## Supplementary File 1 for "Mapping and characterization of structural variation in 17,795 deeply sequenced human genomes": B38.callset.public.vcf (part 57 of 199)

```
chr5	24792481	353957	N	<DEL>	827.75	PASS	SVTYPE=DEL;POS=24792481;SVLEN=-1303;END=24793784;STRANDS=+-:30;CIPOS=-3,2;CIEND=-3,0;CIPOS95=0,0;CIEND95=0,0;SU=30;PE=20;SR=10;ALG=PROD;AF=3.419e-05;NSAMP=1;MSQ=827.47;AC=1;AN=29246;NFAM=1
chr5	24807336	591256	N	<INV>	20.64	LOW	SVTYPE=INV;POS=24807336;SVLEN=191;END=24807527;STRANDS=++:3,--:1;IMPRECISE;CIPOS=-10,0;CIEND=-10,251;CIPOS95=-10,0;CIEND95=-2,147;SU=4;PE=4;SR=0;ALG=PROD;AF=3.419e-05;NSAMP=1;MSQ=4.64;AC=1;AN=29246;NFAM=1
chr5	24809570	516220	N	<DUP>	309.11	PASS	SVTYPE=DUP;POS=24809570;SVLEN=6743;END=24816313;STRANDS=-+:26;CIPOS=-3,1;CIEND=-10,7;CIPOS95=0,0;CIEND95=0,0;SU=26;PE=16;SR=10;ALG=PROD;AF=6.839e-05;NSAMP=1;MSQ=308.38;AC=2;AN=29246;NFAM=1
chr5	24816570	83317_1	N	]chr10:2580572]N	116.66	LOW	SVTYPE=BND;POS=24816570;STRANDS=-+:12;CIPOS=-26,25;CIEND=-26,25;CIPOS95=0,0;CIEND95=0,0;MATEID=83317_2;EVENT=83317;SU=12;PE=0;SR=12;ALG=PROD;AF=0.0001026;NSAMP=3;MSQ=38.76;AC=3;AN=29246;NFAM=3
chr5	24833748	516221_1	N	]chr5:24834405]N	3199.55	LOW	SVTYPE=BND;POS=24833748;STRANDS=-+:324;CIPOS=-2,2;CIEND=-10,2;CIPOS95=0,0;CIEND95=0,0;MATEID=516221_2;EVENT=516221;SU=324;PE=195;SR=129;ALG=PROD;AF=3.419e-05;NSAMP=1;MSQ=78.22;RECLASSIFIED;AC=1;AN=29246;NFAM=1
chr5	24834405	516221_2	N	N[chr5:24833748[	3199.55	LOW	SVTYPE=BND;POS=24833748;STRANDS=-+:324;CIPOS=-10,2;CIEND=-2,2;CIPOS95=0,0;CIEND95=0,0;MATEID=516221_1;EVENT=516221;SECONDARY;SU=324;PE=195;SR=129;ALG=PROD;AF=3.419e-05;NSAMP=1;MSQ=78.22;RECLASSIFIED;AC=1;AN=29246;NFAM=1
chr5	24857038	591257_1	N	N]chr5:24858021]	9.65	LOW	SVTYPE=BND;POS=24857038;STRANDS=++:4;IMPRECISE;CIPOS=-10,327;CIEND=-10,386;CIPOS95=-2,72;CIEND95=-2,104;MATEID=591257_2;EVENT=591257;SU=4;PE=4;SR=0;ALG=PROD;AF=3.419e-05;NSAMP=1;MSQ=9.36;AC=1;AN=29246;NFAM=1
chr5	24858021	591257_2	N	N]chr5:24857038]	9.65	LOW	SVTYPE=BND;POS=24858021;STRANDS=++:4;IMPRECISE;CIPOS=-10,386;CIEND=-10,327;CIPOS95=-2,104;CIEND95=-2,72;MATEID=591257_1;EVENT=591257;SECONDARY;SU=4;PE=4;SR=0;ALG=PROD;AF=3.419e-05;NSAMP=1;MSQ=9.36;AC=1;AN=29246;NFAM=1
chr5	24866550	353963_1	N	N[chr5:24866943[	920.58	LOW	SVTYPE=BND;POS=24866550;STRANDS=+-:24;CIPOS=-10,9;CIEND=-2,0;CIPOS95=0,0;CIEND95=0,0;MATEID=353963_2;EVENT=353963;SU=24;PE=10;SR=14;ALG=PROD;AF=0.0005471;NSAMP=16;MSQ=51.62;RECLASSIFIED;AC=16;AN=29246;NFAM=16
chr5	24866943	353963_2	N	]chr5:24866550]N	920.58	LOW	SVTYPE=BND;POS=24866550;STRANDS=+-:24;CIPOS=-2,0;CIEND=-10,9;CIPOS95=0,0;CIEND95=0,0;MATEID=353963_1;EVENT=353963;SECONDARY;SU=24;PE=10;SR=14;ALG=PROD;AF=0.0005471;NSAMP=16;MSQ=51.62;RECLASSIFIED;AC=16;AN=29246;NFAM=16
chr5	24877208	86496_1	N	[chr16:65855066[N	39.09	LOW	SVTYPE=BND;POS=24877208;STRANDS=--:5;CIPOS=-10,9;CIEND=-10,9;CIPOS95=0,0;CIEND95=0,0;MATEID=86496_2;EVENT=86496;SU=5;PE=0;SR=5;ALG=PROD;AF=3.419e-05;NSAMP=1;MSQ=35.69;AC=1;AN=29246;NFAM=1
chr5	24877208	89567_1	N	[chr7:38610235[N	736.57	LOW	SVTYPE=BND;POS=24877208;STRANDS=--:22;IMPRECISE;CIPOS=-138,49;CIEND=-640,17;CIPOS95=-19,19;CIEND95=-121,17;MATEID=89567_2;EVENT=89567;SU=22;PE=22;SR=0;ALG=PROD;AF=0.001128;NSAMP=33;MSQ=17.76;AC=33;AN=29246;NFAM=33
chr5	24877233	89421_1	N	]chr7:4602706]N	94.93	LOW	SVTYPE=BND;POS=24877233;STRANDS=-+:4;CIPOS=-9,8;CIEND=-9,8;CIPOS95=0,0;CIEND95=0,0;MATEID=89421_2;EVENT=89421;SU=4;PE=0;SR=4;ALG=PROD;AF=3.419e-05;NSAMP=1;MSQ=4.73;AC=1;AN=29246;NFAM=1
chr5	24877239	89570_1	N	N]chr7:38610380]	222.07	LOW	SVTYPE=BND;POS=24877239;STRANDS=++:18;CIPOS=-30,28;CIEND=-26,28;CIPOS95=0,0;CIEND95=0,0;MATEID=89570_2;EVENT=89570;SU=18;PE=6;SR=12;ALG=PROD;AF=6.839e-05;NSAMP=2;MSQ=67.78;AC=2;AN=29246;NFAM=2
chr5	24925376	90748_1	N	[chr9:1475175[N	6368.94	LOW	SVTYPE=BND;POS=24925376;STRANDS=--:6;CIPOS=-26,25;CIEND=-26,25;CIPOS95=0,0;CIEND95=0,0;MATEID=90748_2;EVENT=90748;SU=6;PE=0;SR=6;ALG=PROD;AF=0.004958;NSAMP=145;MSQ=27.54;AC=145;AN=29246;NFAM=145
chr5	24925431	90747_1	N	N]chr9:1475192]	93887.4	LOW	SVTYPE=BND;POS=24925431;STRANDS=++:460,--:49;CIPOS=-2,2;CIEND=-2,1;CIPOS95=0,0;CIEND95=0,0;MATEID=90747_2;EVENT=90747;SU=509;PE=2;SR=507;ALG=PROD;AF=0.03871;NSAMP=1132;MSQ=53.92;AC=1132;AN=29246;NFAM=1101
chr5	24940955	353965	N	<DEL>	263.57	PASS	SVTYPE=DEL;POS=24940955;SVLEN=-2897;END=24943852;STRANDS=+-:14;CIPOS=-4,6;CIEND=-8,2;CIPOS95=0,0;CIEND95=0,0;SU=14;PE=9;SR=5;ALG=PROD;AF=3.419e-05;NSAMP=1;MSQ=263.57;AC=1;AN=29246;NFAM=1
chr5	24944804	591258	N	<INV>	9.47	LOW	SVTYPE=INV;POS=24944804;SVLEN=332;END=24945136;STRANDS=++:1,--:3;IMPRECISE;CIPOS=-273,10;CIEND=-5,27;CIPOS95=-130,3;CIEND95=-5,18;SU=4;PE=4;SR=0;ALG=PROD;AF=3.419e-05;NSAMP=1;MSQ=9.36;AC=1;AN=29246;NFAM=1
chr5	24946660	89170_1	N	]chr6:121988414]N	1391.12	LOW	SVTYPE=BND;POS=24946660;STRANDS=-+:74;CIPOS=-8,8;CIEND=-8,8;CIPOS95=0,0;CIEND95=0,0;MATEID=89170_2;EVENT=89170;SU=74;PE=0;SR=74;ALG=PROD;AF=0.001299;NSAMP=38;MSQ=19.89;AC=38;AN=29246;NFAM=38
chr5	24946660	90895_1	N	]chr9:36848382]N	1394.02	LOW	SVTYPE=BND;POS=24946660;STRANDS=-+:4;CIPOS=-9,8;CIEND=-9,8;CIPOS95=0,0;CIEND95=0,0;MATEID=90895_2;EVENT=90895;SU=4;PE=0;SR=4;ALG=PROD;AF=0.002223;NSAMP=65;MSQ=14.28;AC=65;AN=29246;NFAM=65
chr5	24961587	516223_1	N	]chr5:24964383]N	334.33	LOW	SVTYPE=BND;POS=24961587;STRANDS=-+:60;CIPOS=-5,4;CIEND=-5,4;CIPOS95=0,0;CIEND95=0,0;MATEID=516223_2;EVENT=516223;SU=60;PE=18;SR=42;ALG=PROD;AF=6.839e-05;NSAMP=2;MSQ=29.44;RECLASSIFIED;AC=2;AN=29246;NFAM=2
chr5	24961839	353966_1	N	N[chr5:24964310[	120.19	LOW	SVTYPE=BND;POS=24961839;STRANDS=+-:27;CIPOS=-30,29;CIEND=-30,29;CIPOS95=0,0;CIEND95=0,0;MATEID=353966_2;EVENT=353966;SU=27;PE=5;SR=22;ALG=PROD;AF=3.419e-05;NSAMP=1;MSQ=32.05;RECLASSIFIED;AC=1;AN=29246;NFAM=1
chr5	24964310	353966_2	N	]chr5:24961839]N	120.19	LOW	SVTYPE=BND;POS=24961839;STRANDS=+-:27;CIPOS=-30,29;CIEND=-30,29;CIPOS95=0,0;CIEND95=0,0;MATEID=353966_1;EVENT=353966;SECONDARY;SU=27;PE=5;SR=22;ALG=PROD;AF=3.419e-05;NSAMP=1;MSQ=32.05;RECLASSIFIED;AC=1;AN=29246;NFAM=1
chr5	24964383	516223_2	N	N[chr5:24961587[	334.33	LOW	SVTYPE=BND;POS=24961587;STRANDS=-+:60;CIPOS=-5,4;CIEND=-5,4;CIPOS95=0,0;CIEND95=0,0;MATEID=516223_1;EVENT=516223;SECONDARY;SU=60;PE=18;SR=42;ALG=PROD;AF=6.839e-05;NSAMP=2;MSQ=29.44;RECLASSIFIED;AC=2;AN=29246;NFAM=2
chr5	24980374	353969_1	N	N[chr5:24980890[	31465.8	LOW	SVTYPE=BND;POS=24980374;STRANDS=+-:16;IMPRECISE;CIPOS=-10,9;CIEND=-10,9;CIPOS95=-1,3;CIEND95=-3,1;MATEID=353969_2;EVENT=353969;SU=16;PE=15;SR=1;ALG=PROD;AF=0.005881;NSAMP=166;MSQ=183.11;RECLASSIFIED;AC=172;AN=29246;NFAM=165
chr5	24980696	516198_2	N	N[chr5:24186655[	3696.31	LOW	SVTYPE=BND;POS=24186655;STRANDS=-+:450;IMPRECISE;CIPOS=-12,169;CIEND=-274,21;CIPOS95=-2,2;CIEND95=-8,8;MATEID=516198_1;EVENT=516198;SECONDARY;SU=450;PE=450;SR=0;ALG=PROD;AF=0.002086;NSAMP=61;MSQ=45.16;RECLASSIFIED;AC=61;AN=29246;NFAM=61
chr5	24980890	353969_2	N	]chr5:24980374]N	31465.8	LOW	SVTYPE=BND;POS=24980374;STRANDS=+-:16;IMPRECISE;CIPOS=-10,9;CIEND=-10,9;CIPOS95=-3,1;CIEND95=-1,3;MATEID=353969_1;EVENT=353969;SECONDARY;SU=16;PE=15;SR=1;ALG=PROD;AF=0.005881;NSAMP=166;MSQ=183.11;RECLASSIFIED;AC=172;AN=29246;NFAM=165
chr5	24980933	353903_2	N	]chr5:24187013]N	2911.02	LOW	SVTYPE=BND;POS=24187013;STRANDS=+-:171;IMPRECISE;CIPOS=-233,21;CIEND=-30,376;CIPOS95=-9,9;CIEND95=-10,10;MATEID=353903_1;EVENT=353903;SECONDARY;SU=171;PE=171;SR=0;ALG=PROD;AF=0.001094;NSAMP=32;MSQ=47.71;RECLASSIFIED;AC=32;AN=29246;NFAM=32
chr5	24984820	67429_2	N	N[chr3:133466678[	252037	LOW	SVTYPE=BND;POS=24984820;STRANDS=-+:4;CIPOS=-9,8;CIEND=-9,8;CIPOS95=0,0;CIEND95=0,0;MATEID=67429_1;EVENT=67429;SECONDARY;SU=4;PE=0;SR=4;ALG=PROD;AF=0.1567;NSAMP=4581;MSQ=34.82;AC=4582;AN=29246;NFAM=4406
chr5	24990779	353970	N	<DEL>	41.89	PASS	SVTYPE=DEL;POS=24990779;SVLEN=-12776;END=25003555;STRANDS=+-:4;IMPRECISE;CIPOS=-10,105;CIEND=-542,9;CIPOS95=-2,69;CIEND95=-133,1;SU=4;PE=4;SR=0;ALG=PROD;AF=3.419e-05;NSAMP=1;MSQ=41.89;AC=1;AN=29246;NFAM=1
chr5	25001979	516226_1	N	]chr5:25005091]N	35854.6	LOW	SVTYPE=BND;POS=25001979;STRANDS=-+:1368;CIPOS=0,0;CIEND=0,0;CIPOS95=0,0;CIEND95=0,0;MATEID=516226_2;EVENT=516226;SU=1368;PE=0;SR=1368;ALG=PROD;AF=0.03177;NSAMP=929;MSQ=22.85;RECLASSIFIED;AC=929;AN=29246;NFAM=904
chr5	25005091	516226_2	N	N[chr5:25001979[	35854.6	LOW	SVTYPE=BND;POS=25001979;STRANDS=-+:1368;CIPOS=0,0;CIEND=0,0;CIPOS95=0,0;CIEND95=0,0;MATEID=516226_1;EVENT=516226;SECONDARY;SU=1368;PE=0;SR=1368;ALG=PROD;AF=0.03177;NSAMP=929;MSQ=22.85;RECLASSIFIED;AC=929;AN=29246;NFAM=904
chr5	25030039	78254_2	N	[chr4:109327061[N	680.13	LOW	SVTYPE=BND;POS=25030039;STRANDS=--:10;IMPRECISE;CIPOS=-527,9;CIEND=-699,9;CIPOS95=-100,2;CIEND95=-186,0;MATEID=78254_1;EVENT=78254;SECONDARY;SU=10;PE=10;SR=0;ALG=PROD;AF=0.0001368;NSAMP=4;MSQ=30.94;AC=4;AN=29246;NFAM=4
chr5	25041286	353972_1	N	N[chr5:25041591[	1478.24	LOW	SVTYPE=BND;POS=25041286;STRANDS=+-:74;CIPOS=-8,5;CIEND=-8,6;CIPOS95=0,0;CIEND95=0,0;MATEID=353972_2;EVENT=353972;SU=74;PE=0;SR=74;ALG=PROD;AF=0.000889;NSAMP=26;MSQ=20.52;RECLASSIFIED;AC=26;AN=29246;NFAM=26
chr5	25041591	353972_2	N	]chr5:25041286]N	1478.24	LOW	SVTYPE=BND;POS=25041286;STRANDS=+-:74;CIPOS=-8,6;CIEND=-8,5;CIPOS95=0,0;CIEND95=0,0;MATEID=353972_1;EVENT=353972;SECONDARY;SU=74;PE=0;SR=74;ALG=PROD;AF=0.000889;NSAMP=26;MSQ=20.52;RECLASSIFIED;AC=26;AN=29246;NFAM=26
chr5	25044465	353973	N	<DEL>	2550.66	PASS	SVTYPE=DEL;POS=25044465;SVLEN=-2965;END=25047430;STRANDS=+-:100;CIPOS=-10,9;CIEND=-8,9;CIPOS95=0,0;CIEND95=0,0;SU=100;PE=69;SR=31;ALG=PROD;AF=0.000171;NSAMP=5;MSQ=510.13;AC=5;AN=29246;NFAM=4
chr5	25050184	353974	N	<DEL>	1361.56	PASS	SVTYPE=DEL;POS=25050184;SVLEN=-897;END=25051081;STRANDS=+-:51;CIPOS=-22,21;CIEND=-22,20;CIPOS95=0,0;CIEND95=0,0;SU=51;PE=34;SR=17;ALG=PROD;AF=3.42e-05;NSAMP=1;MSQ=962.29;AC=1;AN=29240;NFAM=1
chr5	25065594	85240_1	N	[chr13:65825023[N	42.72	LOW	SVTYPE=BND;POS=25065594;STRANDS=--:4;IMPRECISE;CIPOS=-10,9;CIEND=-10,9;CIPOS95=-1,0;CIEND95=-1,0;MATEID=85240_2;EVENT=85240;SU=4;PE=1;SR=3;ALG=PROD;AF=6.839e-05;NSAMP=2;MSQ=21.2;AC=2;AN=29246;NFAM=2
chr5	25065974	591259_1	N	[chr5:85918708[N	5.47	LOW	SVTYPE=BND;POS=25065974;STRANDS=--:4;IMPRECISE;CIPOS=-5,9;CIEND=-7,8;CIPOS95=0,5;CIEND95=-1,3;MATEID=591259_2;EVENT=591259;SU=4;PE=0;SR=4;ALG=PROD;AF=3.419e-05;NSAMP=1;MSQ=4.64;AC=1;AN=29246;NFAM=1
chr5	25071561	353976	N	<DEL>	81235.9	PASS	SVTYPE=DEL;POS=25071561;SVLEN=-2737;END=25074298;STRANDS=+-:3519;CIPOS=0,0;CIEND=0,0;CIPOS95=0,0;CIEND95=0,0;SU=3519;PE=2117;SR=1402;ALG=PROD;AF=0.005197;NSAMP=152;MSQ=441.71;AC=152;AN=29246;NFAM=150
chr5	25073678	353977_1	N	N[chr5:25074170[	232.11	LOW	SVTYPE=BND;POS=25073678;STRANDS=+-:5;CIPOS=-10,9;CIEND=-10,9;CIPOS95=0,0;CIEND95=0,0;MATEID=353977_2;EVENT=353977;SU=5;PE=0;SR=5;ALG=PROD;AF=0.000171;NSAMP=5;MSQ=23.2;RECLASSIFIED;AC=5;AN=29246;NFAM=5
chr5	25074170	353977_2	N	]chr5:25073678]N	232.11	LOW	SVTYPE=BND;POS=25073678;STRANDS=+-:5;CIPOS=-10,9;CIEND=-10,9;CIPOS95=0,0;CIEND95=0,0;MATEID=353977_1;EVENT=353977;SECONDARY;SU=5;PE=0;SR=5;ALG=PROD;AF=0.000171;NSAMP=5;MSQ=23.2;RECLASSIFIED;AC=5;AN=29246;NFAM=5
chr5	25082532	353978	N	<DEL>	63.69	PASS	SVTYPE=DEL;POS=25082532;SVLEN=-300933;END=25383465;STRANDS=+-:4;IMPRECISE;CIPOS=-10,779;CIEND=-783,9;CIPOS95=-1,176;CIEND95=-177,1;SU=4;PE=4;SR=0;ALG=PROD;AF=6.839e-05;NSAMP=2;MSQ=31.84;AC=2;AN=29246;NFAM=2
chr5	25088858	89299_1	N	]chr6:143000288]N	262.63	LOW	SVTYPE=BND;POS=25088858;STRANDS=-+:9;CIPOS=-29,28;CIEND=-29,28;CIPOS95=0,0;CIEND95=0,0;MATEID=89299_2;EVENT=89299;SU=9;PE=0;SR=9;ALG=PROD;AF=0.0004103;NSAMP=12;MSQ=16.32;AC=12;AN=29246;NFAM=12
chr5	25098518	353980	N	<DEL>	1177.76	PASS	SVTYPE=DEL;POS=25098518;SVLEN=-3746;END=25102264;STRANDS=+-:51;CIPOS=-23,22;CIEND=-23,21;CIPOS95=0,0;CIEND95=0,0;SU=51;PE=32;SR=19;ALG=PROD;AF=3.419e-05;NSAMP=1;MSQ=434.52;AC=1;AN=29246;NFAM=1
chr5	25149031	591260_1	N	N]chr5:25164849]	1052.47	PASS	SVTYPE=BND;POS=25149031;STRANDS=++:55;CIPOS=-22,21;CIEND=-30,29;CIPOS95=0,0;CIEND95=0,0;MATEID=591260_2;EVENT=591260;SU=55;PE=30;SR=25;ALG=PROD;AF=6.839e-05;NSAMP=2;MSQ=525.91;AC=2;AN=29246;NFAM=2
chr5	25149293	84943_1	N	N]chr12:115854909]	27166.5	LOW	SVTYPE=BND;POS=25149293;STRANDS=++:4;CIPOS=-9,8;CIEND=-9,8;CIPOS95=0,0;CIEND95=0,0;MATEID=84943_2;EVENT=84943;SU=4;PE=0;SR=4;ALG=PROD;AF=0.02144;NSAMP=627;MSQ=36.14;AC=627;AN=29246;NFAM=614
chr5	25152625	591261_1	N	[chr5:25164905[N	734.1	PASS	SVTYPE=BND;POS=25152625;STRANDS=--:41;CIPOS=-30,22;CIEND=-30,22;CIPOS95=0,0;CIEND95=0,0;MATEID=591261_2;EVENT=591261;SU=41;PE=37;SR=4;ALG=PROD;AF=6.839e-05;NSAMP=2;MSQ=367.05;AC=2;AN=29246;NFAM=2
chr5	25164849	591260_2	N	N]chr5:25149031]	1052.47	PASS	SVTYPE=BND;POS=25164849;STRANDS=++:55;CIPOS=-30,29;CIEND=-22,21;CIPOS95=0,0;CIEND95=0,0;MATEID=591260_1;EVENT=591260;SECONDARY;SU=55;PE=30;SR=25;ALG=PROD;AF=6.839e-05;NSAMP=2;MSQ=525.91;AC=2;AN=29246;NFAM=2
chr5	25164905	591261_2	N	[chr5:25152625[N	734.1	PASS	SVTYPE=BND;POS=25164905;STRANDS=--:41;CIPOS=-30,22;CIEND=-30,22;CIPOS95=0,0;CIEND95=0,0;MATEID=591261_1;EVENT=591261;SECONDARY;SU=41;PE=37;SR=4;ALG=PROD;AF=6.839e-05;NSAMP=2;MSQ=367.05;AC=2;AN=29246;NFAM=2
chr5	25177282	353981	N	<DEL>	218.73	PASS	SVTYPE=DEL;POS=25177282;SVLEN=-5660;END=25182942;STRANDS=+-:11;IMPRECISE;CIPOS=-10,8;CIEND=-10,6;CIPOS95=-1,1;CIEND95=-1,0;SU=11;PE=8;SR=3;ALG=PROD;AF=3.419e-05;NSAMP=1;MSQ=218.73;AC=1;AN=29246;NFAM=1
chr5	25178080	516227_1	N	]chr5:25179285]N	1225.11	LOW	SVTYPE=BND;POS=25178080;STRANDS=-+:48;CIPOS=-22,20;CIEND=-25,29;CIPOS95=0,0;CIEND95=0,0;MATEID=516227_2;EVENT=516227;SU=48;PE=32;SR=16;ALG=PROD;AF=0.00147;NSAMP=25;MSQ=41.15;RECLASSIFIED;AC=43;AN=29246;NFAM=25
chr5	25179285	516227_2	N	N[chr5:25178080[	1225.11	LOW	SVTYPE=BND;POS=25178080;STRANDS=-+:48;CIPOS=-25,29;CIEND=-22,20;CIPOS95=0,0;CIEND95=0,0;MATEID=516227_1;EVENT=516227;SECONDARY;SU=48;PE=32;SR=16;ALG=PROD;AF=0.00147;NSAMP=25;MSQ=41.15;RECLASSIFIED;AC=43;AN=29246;NFAM=25
chr5	25186436	353982	N	<DEL>	191.74	PASS	SVTYPE=DEL;POS=25186436;SVLEN=-12042;END=25198478;STRANDS=+-:12;CIPOS=-6,6;CIEND=-10,9;CIPOS95=0,0;CIEND95=0,0;SU=12;PE=7;SR=5;ALG=PROD;AF=3.419e-05;NSAMP=1;MSQ=191.74;AC=1;AN=29246;NFAM=1
chr5	25186727	353983	N	<DEL>	263.45	PASS	SVTYPE=DEL;POS=25186727;SVLEN=-131;END=25186858;STRANDS=+-:8;CIPOS=-10,9;CIEND=-4,4;CIPOS95=0,0;CIEND95=0,0;SU=8;PE=0;SR=8;ALG=PROD;AF=6.839e-05;NSAMP=2;MSQ=128.87;AC=2;AN=29246;NFAM=2
chr5	25188685	353984	N	<DEL>	119.6	PASS	SVTYPE=DEL;POS=25188685;SVLEN=-57825;END=25246510;STRANDS=+-:4;IMPRECISE;CIPOS=-10,558;CIEND=-474,9;CIPOS95=-2,135;CIEND95=-133,0;SU=4;PE=4;SR=0;ALG=PROD;AF=3.419e-05;NSAMP=1;MSQ=119.6;AC=1;AN=29246;NFAM=1
chr5	25195528	353985	N	<DEL>	494.19	PASS	SVTYPE=DEL;POS=25195528;SVLEN=-4648;END=25200176;STRANDS=+-:19;CIPOS=-30,29;CIEND=-30,26;CIPOS95=0,0;CIEND95=0,0;SU=19;PE=15;SR=4;ALG=PROD;AF=6.839e-05;NSAMP=2;MSQ=247.09;AC=2;AN=29246;NFAM=2
chr5	25197628	516228	N	<DUP>	1242.07	PASS	SVTYPE=DUP;POS=25197628;SVLEN=17505;END=25215133;STRANDS=-+:112;CIPOS=-29,3;CIEND=-26,27;CIPOS95=0,0;CIEND95=0,0;SU=112;PE=78;SR=34;ALG=PROD;AF=0.0001026;NSAMP=3;MSQ=237.9;AC=3;AN=29246;NFAM=3
chr5	25199247	353986_1	N	N[chr5:25199319[	146.95	LOW	SVTYPE=BND;POS=25199247;STRANDS=+-:4;CIPOS=-9,8;CIEND=-9,8;CIPOS95=0,0;CIEND95=0,0;MATEID=353986_2;EVENT=353986;SU=4;PE=0;SR=4;ALG=PROD;AF=3.419e-05;NSAMP=1;MSQ=146.84;RECLASSIFIED;AC=1;AN=29246;NFAM=1
chr5	25199319	353986_2	N	]chr5:25199247]N	146.95	LOW	SVTYPE=BND;POS=25199247;STRANDS=+-:4;CIPOS=-9,8;CIEND=-9,8;CIPOS95=0,0;CIEND95=0,0;MATEID=353986_1;EVENT=353986;SECONDARY;SU=4;PE=0;SR=4;ALG=PROD;AF=3.419e-05;NSAMP=1;MSQ=146.84;RECLASSIFIED;AC=1;AN=29246;NFAM=1
chr5	25213660	67430_2	N	]chr3:38737269]N	7264.26	LOW	SVTYPE=BND;POS=25213660;STRANDS=+-:10;IMPRECISE;CIPOS=-30,29;CIEND=-27,29;CIPOS95=-3,3;CIEND95=-3,3;MATEID=67430_1;EVENT=67430;SECONDARY;SU=10;PE=9;SR=1;ALG=PROD;AF=0.006428;NSAMP=188;MSQ=33.59;AC=188;AN=29246;NFAM=187
chr5	25219515	591262	N	<INV>	152.84	LOW	SVTYPE=INV;POS=25219515;SVLEN=157;END=25219672;STRANDS=++:1,--:3;IMPRECISE;CIPOS=-10,9;CIEND=-10,9;CIPOS95=-3,3;CIEND95=-3,3;SU=4;PE=3;SR=1;ALG=PROD;AF=0.0001368;NSAMP=4;MSQ=21.03;AC=4;AN=29236;NFAM=4
chr5	25220359	353987	N	<DEL>	716.25	PASS	SVTYPE=DEL;POS=25220359;SVLEN=-90515;END=25310874;STRANDS=+-:33;CIPOS=-2,1;CIEND=-10,9;CIPOS95=0,0;CIEND95=0,0;SU=33;PE=17;SR=16;ALG=PROD;AF=3.419e-05;NSAMP=1;MSQ=716.25;AC=1;AN=29246;NFAM=1
chr5	25229899	88484_1	N	[chr22:28663096[N	9.25	LOW	SVTYPE=BND;POS=25229899;STRANDS=--:6;IMPRECISE;CIPOS=-10,9;CIEND=-10,9;CIPOS95=-3,3;CIEND95=-3,2;MATEID=88484_2;EVENT=88484;SU=6;PE=5;SR=1;ALG=PROD;AF=3.419e-05;NSAMP=1;MSQ=9.25;AC=1;AN=29246;NFAM=1
chr5	25244662	353988	N	<DEL>	1672.88	PASS	SVTYPE=DEL;POS=25244662;SVLEN=-620;END=25245282;STRANDS=+-:58;CIPOS=-23,22;CIEND=-23,21;CIPOS95=0,0;CIEND95=0,0;SU=58;PE=34;SR=24;ALG=PROD;AF=0.0001368;NSAMP=4;MSQ=412.94;AC=4;AN=29242;NFAM=4
chr5	25265375	353989_1	N	N[chr5:116902298[	41.27	LOW	SVTYPE=BND;POS=25265375;STRANDS=+-:5;CIPOS=-10,9;CIEND=-10,9;CIPOS95=0,0;CIEND95=0,0;MATEID=353989_2;EVENT=353989;SU=5;PE=0;SR=5;ALG=PROD;AF=3.419e-05;NSAMP=1;MSQ=20.76;RECLASSIFIED;AC=1;AN=29246;NFAM=1
chr5	25268197	88400_1	N	]chr22:34367217]N	63.37	LOW	SVTYPE=BND;POS=25268197;STRANDS=-+:13;CIPOS=-29,28;CIEND=-29,28;CIPOS95=0,0;CIEND95=0,0;MATEID=88400_2;EVENT=88400;SU=13;PE=0;SR=13;ALG=PROD;AF=6.839e-05;NSAMP=2;MSQ=11.23;AC=2;AN=29246;NFAM=2
chr5	25275302	353990	N	<DEL:ME:SINE|Alu|AluYb8>	3.05773e+06	PASS	SVTYPE=MEI;POS=25275302;SVLEN=-309;END=25275611;STRANDS=+-:78857;CIPOS=0,0;CIEND=0,0;CIPOS95=0,0;CIEND95=0,0;SU=78857;PE=9900;SR=68957;ALG=PROD;AF=0.1475;NSAMP=3975;MSQ=491.15;MEDGQR=2.79;Q10GQR=2.55;AC=4313;AN=29246;NFAM=3732
chr5	25278118	353991_1	N	N[chr5:25278202[	432.53	PASS	SVTYPE=BND;POS=25278118;STRANDS=+-:15;CIPOS=-10,9;CIEND=-10,9;CIPOS95=0,0;CIEND95=0,0;MATEID=353991_2;EVENT=353991;SU=15;PE=0;SR=15;ALG=PROD;AF=3.422e-05;NSAMP=1;MSQ=347.73;RECLASSIFIED;AC=1;AN=29222;NFAM=1
chr5	25278151	91662_1	N	N[chrX:93040495[	42.65	LOW	SVTYPE=BND;POS=25278151;STRANDS=+-:7;CIPOS=-5,4;CIEND=-5,4;CIPOS95=0,0;CIEND95=0,0;MATEID=91662_2;EVENT=91662;SU=7;PE=0;SR=7;ALG=PROD;AF=3.42e-05;NSAMP=1;MSQ=4.68;AC=1;AN=29244;NFAM=1
chr5	25278161	91663_1	N	]chrX:93040574]N	1870.17	LOW	SVTYPE=BND;POS=25278161;STRANDS=-+:14;CIPOS=-29,28;CIEND=-29,28;CIPOS95=0,0;CIEND95=0,0;MATEID=91663_2;EVENT=91663;SU=14;PE=0;SR=14;ALG=PROD;AF=0.0009574;NSAMP=28;MSQ=36.93;AC=28;AN=29246;NFAM=28
chr5	25278202	353991_2	N	]chr5:25278118]N	432.53	PASS	SVTYPE=BND;POS=25278118;STRANDS=+-:15;CIPOS=-10,9;CIEND=-10,9;CIPOS95=0,0;CIEND95=0,0;MATEID=353991_1;EVENT=353991;SECONDARY;SU=15;PE=0;SR=15;ALG=PROD;AF=3.422e-05;NSAMP=1;MSQ=347.73;RECLASSIFIED;AC=1;AN=29222;NFAM=1
chr5	25289116	516229	N	<DUP>	355.38	PASS	SVTYPE=DUP;POS=25289116;SVLEN=14405;END=25303521;STRANDS=-+:30;CIPOS=-3,0;CIEND=-10,9;CIPOS95=0,0;CIEND95=0,0;SU=30;PE=18;SR=12;ALG=PROD;AF=6.839e-05;NSAMP=1;MSQ=345.92;AC=2;AN=29246;NFAM=1
chr5	25294454	353993	N	<DEL>	638.42	PASS	SVTYPE=DEL;POS=25294454;SVLEN=-2768;END=25297222;STRANDS=+-:10;CIPOS=-4,2;CIEND=-10,9;CIPOS95=0,0;CIEND95=0,0;SU=10;PE=0;SR=10;ALG=PROD;AF=3.419e-05;NSAMP=1;MSQ=638.42;AC=1;AN=29246;NFAM=1
chr5	25299553	353994	N	<DEL>	602.55	PASS	SVTYPE=DEL;POS=25299553;SVLEN=-2251;END=25301804;STRANDS=+-:27;CIPOS=-10,9;CIEND=-10,9;CIPOS95=0,0;CIEND95=0,0;SU=27;PE=10;SR=17;ALG=PROD;AF=3.419e-05;NSAMP=1;MSQ=602.47;AC=1;AN=29246;NFAM=1
chr5	25307957	353995	N	<DEL>	716.38	PASS	SVTYPE=DEL;POS=25307957;SVLEN=-39411;END=25347368;STRANDS=+-:24;IMPRECISE;CIPOS=-10,9;CIEND=-10,9;CIPOS95=-1,1;CIEND95=-1,0;SU=24;PE=22;SR=2;ALG=PROD;AF=3.419e-05;NSAMP=1;MSQ=716.38;AC=1;AN=29246;NFAM=1
chr5	25314517	353996	N	<DEL:ME:SINE|Alu|AluYa5>	3.41569e+06	PASS	SVTYPE=MEI;POS=25314517;SVLEN=-322;END=25314839;STRANDS=+-:85292;CIPOS=0,0;CIEND=0,0;CIPOS95=0,0;CIEND95=0,0;SU=85292;PE=12490;SR=72802;ALG=PROD;AF=0.162;NSAMP=4343;MSQ=514.32;MEDGQR=2.84;Q10GQR=2.5;AC=4737;AN=29246;NFAM=4090
chr5	25314854	85237_1	N	N]chr13:64687096]	1063.42	LOW	SVTYPE=BND;POS=25314854;STRANDS=++:4;IMPRECISE;CIPOS=-10,9;CIEND=-10,9;CIPOS95=-1,1;CIEND95=-1,1;MATEID=85237_2;EVENT=85237;SU=4;PE=1;SR=3;ALG=PROD;AF=0.0007522;NSAMP=22;MSQ=35.37;AC=22;AN=29246;NFAM=22
chr5	25316103	353997	N	<DEL:ME:SINE|Alu|AluY>	3.00346e+06	PASS	SVTYPE=MEI;POS=25316103;SVLEN=-292;END=25316395;STRANDS=+-:77627;CIPOS=0,0;CIEND=0,0;CIPOS95=0,0;CIEND95=0,0;SU=77627;PE=9593;SR=68034;ALG=PROD;AF=0.1575;NSAMP=4213;MSQ=463.33;MEDGQR=2.77;Q10GQR=2.21;AC=4605;AN=29246;NFAM=3968
chr5	25325410	353998	N	<DEL>	303.79	PASS	SVTYPE=DEL;POS=25325410;SVLEN=-8842;END=25334252;STRANDS=+-:14;CIPOS=-5,4;CIEND=-6,3;CIPOS95=0,0;CIEND95=0,0;SU=14;PE=8;SR=6;ALG=PROD;AF=3.419e-05;NSAMP=1;MSQ=302.64;AC=1;AN=29246;NFAM=1
chr5	25326056	353999	N	<DEL>	5610.58	PASS	SVTYPE=DEL;POS=25326056;SVLEN=-5661;END=25331717;STRANDS=+-:246;CIPOS=-4,4;CIEND=-5,3;CIPOS95=0,0;CIEND95=0,0;SU=246;PE=148;SR=98;ALG=PROD;AF=0.0001026;NSAMP=3;MSQ=499.48;AC=3;AN=29246;NFAM=3
chr5	25335947	516231	N	<DUP>	685.21	PASS	SVTYPE=DUP;POS=25335947;SVLEN=53052;END=25388999;STRANDS=-+:60;CIPOS=-30,27;CIEND=-22,21;CIPOS95=0,0;CIEND95=0,0;SU=60;PE=39;SR=21;ALG=PROD;AF=0.0001368;NSAMP=3;MSQ=227.47;AC=4;AN=29246;NFAM=3
chr5	25353638	591263	N	<INV>	28.44	LOW	SVTYPE=INV;POS=25353638;SVLEN=410;END=25354048;STRANDS=++:3,--:9;IMPRECISE;CIPOS=-51,29;CIEND=-45,29;CIPOS95=-20,20;CIEND95=-15,15;SU=12;PE=12;SR=0;ALG=PROD;AF=6.839e-05;NSAMP=2;MSQ=13.52;RETAINED;AC=2;AN=29246;NFAM=2
chr5	25353917	354000_1	N	N[chr5:115516635[	164432	LOW	SVTYPE=BND;POS=25353917;STRANDS=+-:4;IMPRECISE;CIPOS=-10,9;CIEND=-10,8;CIPOS95=-1,1;CIEND95=-1,0;MATEID=354000_2;EVENT=354000;SU=4;PE=1;SR=3;ALG=PROD;AF=0.1054;NSAMP=3083;MSQ=29.73;RECLASSIFIED;AC=3083;AN=29246;NFAM=2965
chr5	25358846	11956_2	N	[chr1:208565630[N	20168.1	LOW	SVTYPE=BND;POS=25358846;STRANDS=--:53;CIPOS=-7,7;CIEND=-7,7;CIPOS95=0,0;CIEND95=0,0;MATEID=11956_1;EVENT=11956;SECONDARY;SU=53;PE=0;SR=53;ALG=PROD;AF=0.01498;NSAMP=438;MSQ=27.17;AC=438;AN=29246;NFAM=434
chr5	25361103	591266_1	N	N]chr5:25378967]	111.15	LOW	SVTYPE=BND;POS=25361103;STRANDS=++:9;IMPRECISE;CIPOS=-10,346;CIEND=-10,435;CIPOS95=-2,82;CIEND95=-1,148;MATEID=591266_2;EVENT=591266;SU=9;PE=9;SR=0;ALG=PROD;AF=3.419e-05;NSAMP=1;MSQ=110.65;AC=1;AN=29246;NFAM=1
chr5	25361312	591265_1	N	[chr5:25378741[N	80.78	LOW	SVTYPE=BND;POS=25361312;STRANDS=--:6;IMPRECISE;CIPOS=-320,9;CIEND=-524,9;CIPOS95=-84,2;CIEND95=-151,1;MATEID=591265_2;EVENT=591265;SU=6;PE=6;SR=0;ALG=PROD;AF=3.419e-05;NSAMP=1;MSQ=80.78;AC=1;AN=29246;NFAM=1
chr5	25368202	52018_2	N	[chr2:68506278[N	36834	LOW	SVTYPE=BND;POS=25368202;STRANDS=--:4;IMPRECISE;CIPOS=-10,9;CIEND=-10,9;CIPOS95=-1,0;CIEND95=-1,1;MATEID=52018_1;EVENT=52018;SECONDARY;SU=4;PE=2;SR=2;ALG=PROD;AF=0.02431;NSAMP=711;MSQ=44.6;AC=711;AN=29246;NFAM=699
chr5	25368203	78255_2	N	[chr4:181070773[N	5840.89	LOW	SVTYPE=BND;POS=25368203;STRANDS=--:16;CIPOS=-30,26;CIEND=-28,26;CIPOS95=0,0;CIEND95=0,0;MATEID=78255_1;EVENT=78255;SECONDARY;SU=16;PE=8;SR=8;ALG=PROD;AF=0.00359;NSAMP=105;MSQ=36.32;AC=105;AN=29246;NFAM=103
chr5	25368203	83566_1	N	]chr10:75469305]N	26041.8	LOW	SVTYPE=BND;POS=25368203;STRANDS=-+:4;IMPRECISE;CIPOS=-10,7;CIEND=-10,9;CIPOS95=-1,0;CIEND95=-1,1;MATEID=83566_2;EVENT=83566;SU=4;PE=2;SR=2;ALG=PROD;AF=0.0119;NSAMP=348;MSQ=40.62;AC=348;AN=29246;NFAM=345
chr5	25368214	83929_1	N	]chr11:22391266]N	41169.5	LOW	SVTYPE=BND;POS=25368214;STRANDS=-+:4;IMPRECISE;CIPOS=-10,9;CIEND=-10,9;CIPOS95=-1,0;CIEND95=-1,1;MATEID=83929_2;EVENT=83929;SU=4;PE=2;SR=2;ALG=PROD;AF=0.01699;NSAMP=497;MSQ=47.16;AC=497;AN=29246;NFAM=482
chr5	25368219	83558_1	N	]chr10:73955656]N	1652.13	LOW	SVTYPE=BND;POS=25368219;STRANDS=-+:4;IMPRECISE;CIPOS=-10,8;CIEND=-10,9;CIPOS95=-1,0;CIEND95=-1,1;MATEID=83558_2;EVENT=83558;SU=4;PE=2;SR=2;ALG=PROD;AF=0.001573;NSAMP=46;MSQ=32.7;AC=46;AN=29246;NFAM=46
chr5	25373729	92026_1	N	[chrY:11843113[N	744049	LOW	SVTYPE=BND;POS=25373729;STRANDS=--:13;CIPOS=-29,28;CIEND=-29,28;CIPOS95=0,0;CIEND95=0,0;MATEID=92026_2;EVENT=92026;SU=13;PE=0;SR=13;ALG=PROD;AF=0.3603;NSAMP=9076;MSQ=51.26;AC=10538;AN=29246;NFAM=8483
chr5	25378741	591265_2	N	[chr5:25361312[N	80.78	LOW	SVTYPE=BND;POS=25378741;STRANDS=--:6;IMPRECISE;CIPOS=-524,9;CIEND=-320,9;CIPOS95=-151,1;CIEND95=-84,2;MATEID=591265_1;EVENT=591265;SECONDARY;SU=6;PE=6;SR=0;ALG=PROD;AF=3.419e-05;NSAMP=1;MSQ=80.78;AC=1;AN=29246;NFAM=1
chr5	25378967	591266_2	N	N]chr5:25361103]	111.15	LOW	SVTYPE=BND;POS=25378967;STRANDS=++:9;IMPRECISE;CIPOS=-10,435;CIEND=-10,346;CIPOS95=-1,148;CIEND95=-2,82;MATEID=591266_1;EVENT=591266;SECONDARY;SU=9;PE=9;SR=0;ALG=PROD;AF=3.419e-05;NSAMP=1;MSQ=110.65;AC=1;AN=29246;NFAM=1
chr5	25389969	354002	N	<DEL>	1518.59	PASS	SVTYPE=DEL;POS=25389969;SVLEN=-39022;END=25428991;STRANDS=+-:62;CIPOS=-10,9;CIEND=-10,9;CIPOS95=0,0;CIEND95=0,0;SU=62;PE=29;SR=33;ALG=PROD;AF=0.000171;NSAMP=5;MSQ=299.6;AC=5;AN=29244;NFAM=5
chr5	25390221	354003_1	N	N[chr5:25390327[	1239.37	PASS	SVTYPE=BND;POS=25390221;STRANDS=+-:36;CIPOS=-5,4;CIEND=-5,4;CIPOS95=0,0;CIEND95=0,0;MATEID=354003_2;EVENT=354003;SU=36;PE=0;SR=36;ALG=PROD;AF=0.0001368;NSAMP=4;MSQ=307.9;RECLASSIFIED;AC=4;AN=29246;NFAM=4
chr5	25390327	354003_2	N	]chr5:25390221]N	1239.37	PASS	SVTYPE=BND;POS=25390221;STRANDS=+-:36;CIPOS=-5,4;CIEND=-5,4;CIPOS95=0,0;CIEND95=0,0;MATEID=354003_1;EVENT=354003;SECONDARY;SU=36;PE=0;SR=36;ALG=PROD;AF=0.0001368;NSAMP=4;MSQ=307.9;RECLASSIFIED;AC=4;AN=29246;NFAM=4
chr5	25406271	591267	N	<INV>	222.15	LOW	SVTYPE=INV;POS=25406271;SVLEN=984;END=25407255;STRANDS=++:6,--:7;IMPRECISE;CIPOS=-20,24;CIEND=-34,29;CIPOS95=-4,4;CIEND95=-5,5;SU=13;PE=13;SR=0;ALG=PROD;AF=0.0002393;NSAMP=7;MSQ=30.19;AC=7;AN=29246;NFAM=7
chr5	25406334	591268_1	N	N]chr5:25407271]	90.62	LOW	SVTYPE=BND;POS=25406334;STRANDS=++:8;IMPRECISE;CIPOS=-30,382;CIEND=-30,548;CIPOS95=-30,74;CIEND95=-30,127;MATEID=591268_2;EVENT=591268;SU=8;PE=8;SR=0;ALG=PROD;AF=6.839e-05;NSAMP=2;MSQ=43.77;AC=2;AN=29246;NFAM=2
chr5	25407271	591268_2	N	N]chr5:25406334]	90.62	LOW	SVTYPE=BND;POS=25407271;STRANDS=++:8;IMPRECISE;CIPOS=-30,548;CIEND=-30,382;CIPOS95=-30,127;CIEND95=-30,74;MATEID=591268_1;EVENT=591268;SECONDARY;SU=8;PE=8;SR=0;ALG=PROD;AF=6.839e-05;NSAMP=2;MSQ=43.77;AC=2;AN=29246;NFAM=2
chr5	25451979	591269_1	N	[chr5:108324736[N	33.44	LOW	SVTYPE=BND;POS=25451979;STRANDS=--:4;IMPRECISE;CIPOS=-8,9;CIEND=-5,7;CIPOS95=0,2;CIEND95=-2,5;MATEID=591269_2;EVENT=591269;SU=4;PE=0;SR=4;ALG=PROD;AF=3.419e-05;NSAMP=1;MSQ=32.94;AC=1;AN=29246;NFAM=1
chr5	25452415	354006	N	<DEL>	682.9	PASS	SVTYPE=DEL;POS=25452415;SVLEN=-91;END=25452506;STRANDS=+-:27;CIPOS=-24,23;CIEND=-24,23;CIPOS95=0,0;CIEND95=0,0;SU=27;PE=1;SR=26;ALG=PROD;AF=0.0001026;NSAMP=3;MSQ=225.77;AC=3;AN=29246;NFAM=3
chr5	25455180	354007_1	N	N[chr5:25455497[	19357.1	PASS	SVTYPE=BND;POS=25455180;STRANDS=+-:518;CIPOS=-3,1;CIEND=-1,1;CIPOS95=0,0;CIEND95=0,0;MATEID=354007_2;EVENT=354007;SU=518;PE=64;SR=454;ALG=PROD;AF=0.002154;NSAMP=63;MSQ=303.61;RECLASSIFIED;AC=63;AN=29246;NFAM=59
chr5	25455497	354007_2	N	]chr5:25455180]N	19357.1	PASS	SVTYPE=BND;POS=25455180;STRANDS=+-:518;CIPOS=-1,1;CIEND=-3,1;CIPOS95=0,0;CIEND95=0,0;MATEID=354007_1;EVENT=354007;SECONDARY;SU=518;PE=64;SR=454;ALG=PROD;AF=0.002154;NSAMP=63;MSQ=303.61;RECLASSIFIED;AC=63;AN=29246;NFAM=59
chr5	25459262	354008_1	N	N[chr5:25459774[	338.15	LOW	SVTYPE=BND;POS=25459262;STRANDS=+-:12;IMPRECISE;CIPOS=-10,9;CIEND=-10,6;CIPOS95=-1,3;CIEND95=-3,0;MATEID=354008_2;EVENT=354008;SU=12;PE=11;SR=1;ALG=PROD;AF=6.839e-05;NSAMP=2;MSQ=164.25;RECLASSIFIED;AC=2;AN=29244;NFAM=2
chr5	25459639	87947_1	N	N]chr20:14954874]	11540	LOW	SVTYPE=BND;POS=25459639;STRANDS=++:28;CIPOS=-9,8;CIEND=-10,9;CIPOS95=0,0;CIEND95=0,0;MATEID=87947_2;EVENT=87947;SU=28;PE=0;SR=28;ALG=PROD;AF=0.00151;NSAMP=40;MSQ=16.14;AC=43;AN=28478;NFAM=39
chr5	25459774	354008_2	N	]chr5:25459262]N	338.15	LOW	SVTYPE=BND;POS=25459262;STRANDS=+-:12;IMPRECISE;CIPOS=-10,6;CIEND=-10,9;CIPOS95=-3,0;CIEND95=-1,3;MATEID=354008_1;EVENT=354008;SECONDARY;SU=12;PE=11;SR=1;ALG=PROD;AF=6.839e-05;NSAMP=2;MSQ=164.25;RECLASSIFIED;AC=2;AN=29244;NFAM=2
chr5	25459870	354010_1	N	N[chr5:25459962[	1046.3	LOW	SVTYPE=BND;POS=25459870;STRANDS=+-:31;IMPRECISE;CIPOS=-46,79;CIEND=-46,45;CIPOS95=-46,51;CIEND95=-7,7;MATEID=354010_2;EVENT=354010;SU=31;PE=0;SR=31;ALG=SUM;AF=0.0001027;NSAMP=3;MSQ=201.78;RECLASSIFIED;AC=3;AN=29222;NFAM=1
chr5	25459962	354010_2	N	]chr5:25459870]N	1046.3	LOW	SVTYPE=BND;POS=25459870;STRANDS=+-:31;IMPRECISE;CIPOS=-46,45;CIEND=-46,79;CIPOS95=-7,7;CIEND95=-46,51;MATEID=354010_1;EVENT=354010;SECONDARY;SU=31;PE=0;SR=31;ALG=SUM;AF=0.0001027;NSAMP=3;MSQ=201.78;RECLASSIFIED;AC=3;AN=29222;NFAM=1
chr5	25462189	354011	N	<DEL>	788.39	PASS	SVTYPE=DEL;POS=25462189;SVLEN=-2095;END=25464284;STRANDS=+-:33;CIPOS=-2,1;CIEND=-3,1;CIPOS95=0,0;CIEND95=0,0;SU=33;PE=21;SR=12;ALG=PROD;AF=3.419e-05;NSAMP=1;MSQ=788.39;AC=1;AN=29246;NFAM=1
chr5	25465954	354012	N	<DEL>	41.21	PASS	SVTYPE=DEL;POS=25465954;SVLEN=-183;END=25466137;STRANDS=+-:5;IMPRECISE;CIPOS=-9,4;CIEND=-10,9;CIPOS95=-1,0;CIEND95=0,0;SU=5;PE=0;SR=5;ALG=PROD;AF=3.42e-05;NSAMP=1;MSQ=29.74;AC=1;AN=29242;NFAM=1
chr5	25467079	354013	N	<DEL>	1324.61	PASS	SVTYPE=DEL;POS=25467079;SVLEN=-252581;END=25719660;STRANDS=+-:55;CIPOS=-23,22;CIEND=-30,29;CIPOS95=0,0;CIEND95=0,0;SU=55;PE=40;SR=15;ALG=PROD;AF=3.419e-05;NSAMP=1;MSQ=962.23;AC=1;AN=29246;NFAM=1
chr5	25467183	591270	N	<INV>	38.82	LOW	SVTYPE=INV;POS=25467183;SVLEN=1210;END=25468393;STRANDS=++:4,--:3;IMPRECISE;CIPOS=-81,9;CIEND=-67,23;CIPOS95=-68,0;CIEND95=-55,14;SU=7;PE=7;SR=0;ALG=PROD;AF=0.0001368;NSAMP=4;MSQ=9.58;AC=4;AN=29246;NFAM=4
chr5	25478864	516232	N	<DUP>	455.33	PASS	SVTYPE=DUP;POS=25478864;SVLEN=16903;END=25495767;STRANDS=-+:38;CIPOS=-10,8;CIEND=-2,1;CIPOS95=0,0;CIEND95=0,0;SU=38;PE=24;SR=14;ALG=PROD;AF=3.419e-05;NSAMP=1;MSQ=433.67;AC=1;AN=29246;NFAM=1
chr5	25480105	516233	N	<DUP>	240.01	PASS	SVTYPE=DUP;POS=25480105;SVLEN=43934;END=25524039;STRANDS=-+:10;IMPRECISE;CIPOS=-365,9;CIEND=-7,406;CIPOS95=-97,2;CIEND95=0,128;SU=10;PE=10;SR=0;ALG=PROD;AF=3.423e-05;NSAMP=1;MSQ=142.67;AC=1;AN=29210;NFAM=1
chr5	25483496	78256_2	N	[chr4:122716741[N	78737.9	LOW	SVTYPE=BND;POS=25483496;STRANDS=--:8;CIPOS=-29,28;CIEND=-29,28;CIPOS95=0,0;CIEND95=0,0;MATEID=78256_1;EVENT=78256;SECONDARY;SU=8;PE=0;SR=8;ALG=PROD;AF=0.05054;NSAMP=1399;MSQ=37.7;AC=1478;AN=29246;NFAM=1378
chr5	25483535	591271	N	<INV>	6370.74	LOW	SVTYPE=INV;POS=25483535;SVLEN=365;END=25483900;STRANDS=++:6,--:7;IMPRECISE;CIPOS=-50,157;CIEND=-139,237;CIPOS95=-50,123;CIEND95=-108,108;SU=13;PE=13;SR=0;ALG=SUM;AF=0.008593;NSAMP=234;MSQ=19.2;AC=251;AN=29210;NFAM=234
chr5	25483675	591272_1	N	[chr5:25483738[N	7592.57	LOW	SVTYPE=BND;POS=25483675;STRANDS=--:8;CIPOS=-49,48;CIEND=-41,48;CIPOS95=0,0;CIEND95=0,0;MATEID=591272_2;EVENT=591272;SU=8;PE=0;SR=8;ALG=PROD;AF=0.004692;NSAMP=109;MSQ=24.51;AC=134;AN=28562;NFAM=108
chr5	25483738	591272_2	N	[chr5:25483675[N	7592.57	LOW	SVTYPE=BND;POS=25483738;STRANDS=--:8;CIPOS=-41,48;CIEND=-49,48;CIPOS95=0,0;CIEND95=0,0;MATEID=591272_1;EVENT=591272;SECONDARY;SU=8;PE=0;SR=8;ALG=PROD;AF=0.004692;NSAMP=109;MSQ=24.51;AC=134;AN=28562;NFAM=108
chr5	25483961	591273	N	<INV>	1558.85	LOW	SVTYPE=INV;POS=25483961;SVLEN=186;END=25484147;STRANDS=++:2,--:2;IMPRECISE;CIPOS=-100,45;CIEND=-6,15;CIPOS95=-80,45;CIEND95=-6,7;SU=4;PE=4;SR=0;ALG=PROD;AF=0.002188;NSAMP=64;MSQ=19.03;AC=64;AN=29246;NFAM=64
chr5	25496842	516235	N	<DUP>	94.24	PASS	SVTYPE=DUP;POS=25496842;SVLEN=19404;END=25516246;STRANDS=-+:12;CIPOS=-10,9;CIEND=-6,6;CIPOS95=0,0;CIEND95=0,0;SU=12;PE=7;SR=5;ALG=PROD;AF=3.419e-05;NSAMP=1;MSQ=93.2;AC=1;AN=29246;NFAM=1
chr5	25499003	354016	N	<DEL>	3935.12	PASS	SVTYPE=DEL;POS=25499003;SVLEN=-12905;END=25511908;STRANDS=+-:171;CIPOS=-3,2;CIEND=-4,2;CIPOS95=0,0;CIEND95=0,0;SU=171;PE=108;SR=63;ALG=PROD;AF=3.419e-05;NSAMP=1;MSQ=371.52;AC=1;AN=29246;NFAM=1
chr5	25499126	591274_1	N	[chr5:25499797[N	358.3	LOW	SVTYPE=BND;POS=25499126;STRANDS=--:4;IMPRECISE;CIPOS=-101,9;CIEND=-109,9;CIPOS95=-41,3;CIEND95=-81,2;MATEID=591274_2;EVENT=591274;SU=4;PE=4;SR=0;ALG=PROD;AF=0.0003761;NSAMP=11;MSQ=29.4;AC=11;AN=29246;NFAM=11
chr5	25499373	354017_1	N	N[chr5:25499713[	349.65	LOW	SVTYPE=BND;POS=25499373;STRANDS=+-:12;CIPOS=-3,2;CIEND=-3,2;CIPOS95=0,0;CIEND95=0,0;MATEID=354017_2;EVENT=354017;SU=12;PE=2;SR=10;ALG=PROD;AF=6.839e-05;NSAMP=2;MSQ=4.68;RECLASSIFIED;AC=2;AN=29246;NFAM=2
chr5	25499492	591278	N	<INV>	1358.61	LOW	SVTYPE=INV;POS=25499492;SVLEN=432;END=25499924;STRANDS=++:18,--:1;IMPRECISE;CIPOS=-127,268;CIEND=-63,639;CIPOS95=-76,76;CIEND95=-63,123;SU=19;PE=19;SR=0;ALG=PROD;AF=0.000889;NSAMP=26;MSQ=48.09;RETAINED;AC=26;AN=29246;NFAM=26
chr5	25499713	354017_2	N	]chr5:25499373]N	349.65	LOW	SVTYPE=BND;POS=25499373;STRANDS=+-:12;CIPOS=-3,2;CIEND=-3,2;CIPOS95=0,0;CIEND95=0,0;MATEID=354017_1;EVENT=354017;SECONDARY;SU=12;PE=2;SR=10;ALG=PROD;AF=6.839e-05;NSAMP=2;MSQ=4.68;RECLASSIFIED;AC=2;AN=29246;NFAM=2
chr5	25499797	591274_2	N	[chr5:25499126[N	358.3	LOW	SVTYPE=BND;POS=25499797;STRANDS=--:4;IMPRECISE;CIPOS=-109,9;CIEND=-101,9;CIPOS95=-81,2;CIEND95=-41,3;MATEID=591274_1;EVENT=591274;SECONDARY;SU=4;PE=4;SR=0;ALG=PROD;AF=0.0003761;NSAMP=11;MSQ=29.4;AC=11;AN=29246;NFAM=11
chr5	25505053	87137_1	N	[chr18:23729127[N	4.68	LOW	SVTYPE=BND;POS=25505053;STRANDS=--:4;IMPRECISE;CIPOS=-7,7;CIEND=-8,9;CIPOS95=-2,3;CIEND95=0,2;MATEID=87137_2;EVENT=87137;SU=4;PE=0;SR=4;ALG=PROD;AF=3.419e-05;NSAMP=1;MSQ=4.68;AC=1;AN=29246;NFAM=1
chr5	25509780	354018	N	<DEL>	278.72	PASS	SVTYPE=DEL;POS=25509780;SVLEN=-50056;END=25559836;STRANDS=+-:14;CIPOS=-5,4;CIEND=-6,4;CIPOS95=0,0;CIEND95=0,0;SU=14;PE=8;SR=6;ALG=PROD;AF=3.419e-05;NSAMP=1;MSQ=278.72;AC=1;AN=29246;NFAM=1
chr5	25528164	354019_1	N	N[chr5:25528236[	268237	PASS	SVTYPE=BND;POS=25528164;STRANDS=+-:9951;CIPOS=0,0;CIEND=0,0;CIPOS95=0,0;CIEND95=0,0;MATEID=354019_2;EVENT=354019;SU=9951;PE=47;SR=9904;ALG=PROD;AF=0.03159;NSAMP=885;MSQ=252.34;RECLASSIFIED;AC=924;AN=29246;NFAM=863
chr5	25528236	354019_2	N	]chr5:25528164]N	268237	PASS	SVTYPE=BND;POS=25528164;STRANDS=+-:9951;CIPOS=0,0;CIEND=0,0;CIPOS95=0,0;CIEND95=0,0;MATEID=354019_1;EVENT=354019;SECONDARY;SU=9951;PE=47;SR=9904;ALG=PROD;AF=0.03159;NSAMP=885;MSQ=252.34;RECLASSIFIED;AC=924;AN=29246;NFAM=863
chr5	25529739	516236	N	<DUP>	133.87	PASS	SVTYPE=DUP;POS=25529739;SVLEN=233;END=25529972;STRANDS=-+:11;CIPOS=-10,9;CIEND=-10,9;CIPOS95=0,0;CIEND95=0,0;SU=11;PE=2;SR=9;ALG=PROD;AF=3.419e-05;NSAMP=1;MSQ=126.78;AC=1;AN=29246;NFAM=1
chr5	25533224	87371_1	N	]chr18:73557860]N	83323.7	LOW	SVTYPE=BND;POS=25533224;STRANDS=-+:4;IMPRECISE;CIPOS=-8,5;CIEND=-9,8;CIPOS95=-4,2;CIEND95=0,0;MATEID=87371_2;EVENT=87371;SU=4;PE=0;SR=4;ALG=PROD;AF=0.05902;NSAMP=1726;MSQ=30.5;AC=1726;AN=29246;NFAM=1683
chr5	25540974	516237_1	N	]chr5:25541129]N	1268.29	LOW	SVTYPE=BND;POS=25540974;STRANDS=-+:143;CIPOS=-7,2;CIEND=-4,3;CIPOS95=0,0;CIEND95=0,0;MATEID=516237_2;EVENT=516237;SU=143;PE=0;SR=143;ALG=PROD;AF=0.0005132;NSAMP=15;MSQ=48.75;RECLASSIFIED;AC=15;AN=29226;NFAM=14
chr5	25541129	516237_2	N	N[chr5:25540974[	1268.29	LOW	SVTYPE=BND;POS=25540974;STRANDS=-+:143;CIPOS=-4,3;CIEND=-7,2;CIPOS95=0,0;CIEND95=0,0;MATEID=516237_1;EVENT=516237;SECONDARY;SU=143;PE=0;SR=143;ALG=PROD;AF=0.0005132;NSAMP=15;MSQ=48.75;RECLASSIFIED;AC=15;AN=29226;NFAM=14
chr5	25541867	354020_1	N	N[chr5:25547079[	38390.1	PASS	SVTYPE=BND;POS=25541867;STRANDS=+-:1728;CIPOS=-1,0;CIEND=-1,0;CIPOS95=0,0;CIEND95=0,0;MATEID=354020_2;EVENT=354020;SU=1728;PE=912;SR=816;ALG=PROD;AF=0.002223;NSAMP=65;MSQ=472.63;RECLASSIFIED;AC=65;AN=29246;NFAM=64
chr5	25547079	354020_2	N	]chr5:25541867]N	38390.1	PASS	SVTYPE=BND;POS=25541867;STRANDS=+-:1728;CIPOS=-1,0;CIEND=-1,0;CIPOS95=0,0;CIEND95=0,0;MATEID=354020_1;EVENT=354020;SECONDARY;SU=1728;PE=912;SR=816;ALG=PROD;AF=0.002223;NSAMP=65;MSQ=472.63;RECLASSIFIED;AC=65;AN=29246;NFAM=64
chr5	25554156	354021	N	<DEL>	578.42	PASS	SVTYPE=DEL;POS=25554156;SVLEN=-846;END=25555002;STRANDS=+-:25;CIPOS=-2,1;CIEND=-10,9;CIPOS95=0,0;CIEND95=0,0;SU=25;PE=11;SR=14;ALG=PROD;AF=3.419e-05;NSAMP=1;MSQ=578.42;AC=1;AN=29246;NFAM=1
chr5	25560380	354023	N	<DEL>	1249.73	PASS	SVTYPE=DEL;POS=25560380;SVLEN=-112;END=25560492;STRANDS=+-:45;CIPOS=-9,9;CIEND=-9,9;CIPOS95=0,0;CIEND95=0,0;SU=45;PE=1;SR=44;ALG=PROD;AF=0.0002052;NSAMP=6;MSQ=208.29;AC=6;AN=29246;NFAM=6
chr5	25567424	11958_2	N	N]chr1:186713167]	101.63	LOW	SVTYPE=BND;POS=25567424;STRANDS=++:13;CIPOS=-47,46;CIEND=-45,46;CIPOS95=0,0;CIEND95=0,0;MATEID=11958_1;EVENT=11958;SECONDARY;SU=13;PE=8;SR=5;ALG=PROD;AF=3.419e-05;NSAMP=1;MSQ=101.63;AC=1;AN=29246;NFAM=1
chr5	25567429	11957_2	N	[chr1:186712736[N	26.62	LOW	SVTYPE=BND;POS=25567429;STRANDS=--:10;CIPOS=-47,44;CIEND=-50,49;CIPOS95=0,0;CIEND95=0,0;MATEID=11957_1;EVENT=11957;SECONDARY;SU=10;PE=5;SR=5;ALG=PROD;AF=3.419e-05;NSAMP=1;MSQ=26.62;AC=1;AN=29246;NFAM=1
chr5	25571835	67431_2	N	N]chr3:20991635]	310.41	LOW	SVTYPE=BND;POS=25571835;STRANDS=++:16;IMPRECISE;CIPOS=-10,508;CIEND=-10,471;CIPOS95=-10,109;CIEND95=-10,88;MATEID=67431_1;EVENT=67431;SECONDARY;SU=16;PE=16;SR=0;ALG=PROD;AF=0.0006497;NSAMP=19;MSQ=15.32;AC=19;AN=29246;NFAM=19
chr5	25573783	354024	N	<DEL>	182.72	PASS	SVTYPE=DEL;POS=25573783;SVLEN=-7002;END=25580785;STRANDS=+-:10;CIPOS=-7,6;CIEND=-6,3;CIPOS95=0,0;CIEND95=0,0;SU=10;PE=5;SR=5;ALG=PROD;AF=3.419e-05;NSAMP=1;MSQ=182.72;AC=1;AN=29246;NFAM=1
chr5	25574282	87592_1	N	]chr19:24082596]N	36686.6	LOW	SVTYPE=BND;POS=25574282;STRANDS=-+:431;IMPRECISE;CIPOS=-404,3;CIEND=-15,228;CIPOS95=-45,3;CIEND95=-3,3;MATEID=87592_2;EVENT=87592;SU=431;PE=431;SR=0;ALG=PROD;AF=0.0317;NSAMP=927;MSQ=22.72;AC=927;AN=29246;NFAM=914
chr5	25575294	91452_1	N	N]chrX:34563640]	2328.4	LOW	SVTYPE=BND;POS=25575294;STRANDS=++:4;IMPRECISE;CIPOS=-8,454;CIEND=-10,441;CIPOS95=0,152;CIEND95=0,143;MATEID=91452_2;EVENT=91452;SU=4;PE=4;SR=0;ALG=PROD;AF=0.003453;NSAMP=101;MSQ=18.65;AC=101;AN=29246;NFAM=101
chr5	25576796	87988_1	N	N]chr20:26110088]	3772.28	LOW	SVTYPE=BND;POS=25576796;STRANDS=++:89;CIPOS=-6,5;CIEND=-6,5;CIPOS95=0,0;CIEND95=0,0;MATEID=87988_2;EVENT=87988;SU=89;PE=0;SR=89;ALG=PROD;AF=0.003659;NSAMP=107;MSQ=22.33;AC=107;AN=29246;NFAM=107
chr5	25580580	354025	N	<DEL>	664.96	PASS	SVTYPE=DEL;POS=25580580;SVLEN=-3750;END=25584330;STRANDS=+-:41;CIPOS=-21,20;CIEND=-24,21;CIPOS95=0,0;CIEND95=0,0;SU=41;PE=27;SR=14;ALG=PROD;AF=6.839e-05;NSAMP=2;MSQ=332.48;AC=2;AN=29246;NFAM=2
chr5	25588885	354026	N	<DEL>	452.37	PASS	SVTYPE=DEL;POS=25588885;SVLEN=-12034;END=25600919;STRANDS=+-:23;CIPOS=-2,1;CIEND=-10,8;CIPOS95=0,0;CIEND95=0,0;SU=23;PE=11;SR=12;ALG=PROD;AF=3.419e-05;NSAMP=1;MSQ=452.37;AC=1;AN=29246;NFAM=1
chr5	25593392	354027	N	<DEL>	290.62	PASS	SVTYPE=DEL;POS=25593392;SVLEN=-14497;END=25607889;STRANDS=+-:14;IMPRECISE;CIPOS=-5,9;CIEND=-10,9;CIPOS95=0,1;CIEND95=-1,0;SU=14;PE=11;SR=3;ALG=PROD;AF=3.419e-05;NSAMP=1;MSQ=290.62;AC=1;AN=29246;NFAM=1
chr5	25596862	86460_1	N	[chr16:58440548[N	875.8	LOW	SVTYPE=BND;POS=25596862;STRANDS=--:5;CIPOS=-10,9;CIEND=-10,9;CIPOS95=0,0;CIEND95=0,0;MATEID=86460_2;EVENT=86460;SU=5;PE=0;SR=5;ALG=PROD;AF=0.0005471;NSAMP=13;MSQ=55.82;AC=16;AN=29246;NFAM=13
chr5	25617631	88759_1	N	N]chr6:36782851]	9.36	LOW	SVTYPE=BND;POS=25617631;STRANDS=++:4;IMPRECISE;CIPOS=-9,8;CIEND=-10,7;CIPOS95=0,0;CIEND95=-2,0;MATEID=88759_2;EVENT=88759;SU=4;PE=0;SR=4;ALG=PROD;AF=3.419e-05;NSAMP=1;MSQ=9.36;AC=1;AN=29246;NFAM=1
chr5	25638945	87390_1	N	]chr18:76803331]N	79582.7	LOW	SVTYPE=BND;POS=25638945;STRANDS=-+:97;IMPRECISE;CIPOS=-584,9;CIEND=-10,491;CIPOS95=-89,9;CIEND95=-10,47;MATEID=87390_2;EVENT=87390;SU=97;PE=97;SR=0;ALG=PROD;AF=0.02855;NSAMP=835;MSQ=53.22;AC=835;AN=29246;NFAM=816
chr5	25638945	90612_1	N	]chr8:118709465]N	46997.6	LOW	SVTYPE=BND;POS=25638945;STRANDS=-+:49;IMPRECISE;CIPOS=-628,12;CIEND=-10,500;CIPOS95=-115,12;CIEND95=-10,78;MATEID=90612_2;EVENT=90612;SU=49;PE=49;SR=0;ALG=PROD;AF=0.02082;NSAMP=609;MSQ=45.27;AC=609;AN=29246;NFAM=603
chr5	25638946	52020_2	N	[chr2:22483451[N	12487	LOW	SVTYPE=BND;POS=25638946;STRANDS=--:9;IMPRECISE;CIPOS=-680,29;CIEND=-611,29;CIPOS95=-188,29;CIEND95=-170,29;MATEID=52020_1;EVENT=52020;SECONDARY;SU=9;PE=9;SR=0;ALG=PROD;AF=0.00954;NSAMP=278;MSQ=35.73;AC=279;AN=29246;NFAM=276
chr5	25652938	354030	N	<DEL>	713234	PASS	SVTYPE=DEL;POS=25652938;SVLEN=-219;END=25653157;STRANDS=+-:10790;CIPOS=0,0;CIEND=0,0;CIPOS95=0,0;CIEND95=0,0;SU=10790;PE=560;SR=10230;ALG=PROD;AF=0.04931;NSAMP=1390;MSQ=333.74;MEDGQR=3.38;Q10GQR=3.13;AC=1442;AN=29246;NFAM=1307
chr5	25684056	591279	N	<INV>	1571.74	LOW	SVTYPE=INV;POS=25684056;SVLEN=1429;END=25685485;STRANDS=++:34,--:13;IMPRECISE;CIPOS=-97,533;CIEND=-452,416;CIPOS95=-97,161;CIEND95=-254,254;SU=47;PE=47;SR=0;ALG=SUM;AF=0.001094;NSAMP=32;MSQ=44.91;RETAINED;AC=32;AN=29246;NFAM=32
chr5	25684884	591282	N	<INV>	78.77	LOW	SVTYPE=INV;POS=25684884;SVLEN=200;END=25685084;STRANDS=++:1,--:4;IMPRECISE;CIPOS=-113,0;CIEND=-51,41;CIPOS95=-96,0;CIEND95=-47,32;SU=5;PE=5;SR=0;ALG=PROD;AF=3.419e-05;NSAMP=1;MSQ=77.84;AC=1;AN=29246;NFAM=1
chr5	25697421	78257_2	N	]chr4:180343673]N	66.76	LOW	SVTYPE=BND;POS=25697421;STRANDS=+-:4;IMPRECISE;CIPOS=-10,8;CIEND=-10,9;CIPOS95=-1,0;CIEND95=-1,1;MATEID=78257_1;EVENT=78257;SECONDARY;SU=4;PE=2;SR=2;ALG=PROD;AF=3.42e-05;NSAMP=1;MSQ=15.11;AC=1;AN=29244;NFAM=1
chr5	25708542	516239_1	N	]chr5:161795389]N	10059.4	LOW	SVTYPE=BND;POS=25708542;STRANDS=-+:932;CIPOS=-2,0;CIEND=-1,1;CIPOS95=0,0;CIEND95=0,0;MATEID=516239_2;EVENT=516239;SU=932;PE=539;SR=393;ALG=PROD;AF=0.001094;NSAMP=32;MSQ=205.86;RECLASSIFIED;AC=32;AN=29246;NFAM=31
chr5	25708849	87276_1	N	N]chr18:55535213]	262.22	LOW	SVTYPE=BND;POS=25708849;STRANDS=++:21;IMPRECISE;CIPOS=-25,316;CIEND=-30,307;CIPOS95=-25,77;CIEND95=-30,78;MATEID=87276_2;EVENT=87276;SU=21;PE=21;SR=0;ALG=PROD;AF=6.839e-05;NSAMP=2;MSQ=130.08;AC=2;AN=29246;NFAM=2
chr5	25708849	89031_1	N	N]chr6:97675793]	14.02	LOW	SVTYPE=BND;POS=25708849;STRANDS=++:11;IMPRECISE;CIPOS=-28,503;CIEND=-30,451;CIPOS95=-28,123;CIEND95=-30,88;MATEID=89031_2;EVENT=89031;SU=11;PE=11;SR=0;ALG=PROD;AF=6.839e-05;NSAMP=2;MSQ=6.88;AC=2;AN=29246;NFAM=2
chr5	25708851	354034_1	N	N[chr5:161795381[	7212.42	LOW	SVTYPE=BND;POS=25708851;STRANDS=+-:383;IMPRECISE;CIPOS=-6,269;CIEND=-244,3;CIPOS95=-6,6;CIEND95=-4,3;MATEID=354034_2;EVENT=354034;SU=383;PE=383;SR=0;ALG=PROD;AF=0.0008548;NSAMP=25;MSQ=172.86;RECLASSIFIED;AC=25;AN=29246;NFAM=24
chr5	25734508	354036	N	<DEL>	1642.31	PASS	SVTYPE=DEL;POS=25734508;SVLEN=-232;END=25734740;STRANDS=+-:69;CIPOS=-24,22;CIEND=-23,29;CIPOS95=0,0;CIEND95=0,0;SU=69;PE=3;SR=66;ALG=PROD;AF=6.84e-05;NSAMP=2;MSQ=153.06;AC=2;AN=29240;NFAM=2
chr5	25765520	85574_1	N	]chr14:47389639]N	805.79	LOW	SVTYPE=BND;POS=25765520;STRANDS=-+:4;CIPOS=-9,8;CIEND=-9,8;CIPOS95=0,0;CIEND95=0,0;MATEID=85574_2;EVENT=85574;SU=4;PE=0;SR=4;ALG=PROD;AF=0.001299;NSAMP=38;MSQ=14.83;AC=38;AN=29246;NFAM=38
chr5	25766922	91904_1	N	[chrX:142733838[N	1550.33	LOW	SVTYPE=BND;POS=25766922;STRANDS=--:16;CIPOS=-9,8;CIEND=-9,8;CIPOS95=0,0;CIEND95=0,0;MATEID=91904_2;EVENT=91904;SU=16;PE=0;SR=16;ALG=PROD;AF=0.00171;NSAMP=50;MSQ=18.11;AC=50;AN=29246;NFAM=50
chr5	25766960	78258_2	N	N[chr4:47246382[	14212	LOW	SVTYPE=BND;POS=25766960;STRANDS=-+:546;CIPOS=-1,1;CIEND=-1,1;CIPOS95=0,0;CIEND95=0,0;MATEID=78258_1;EVENT=78258;SECONDARY;SU=546;PE=0;SR=546;ALG=PROD;AF=0.0134;NSAMP=383;MSQ=25.74;AC=392;AN=29246;NFAM=380
chr5	25777212	354037	N	<DEL:ME:SINE|Alu|AluY>	2.98631e+07	PASS	SVTYPE=MEI;POS=25777212;SVLEN=-309;END=25777521;STRANDS=+-:595266;CIPOS=0,0;CIEND=0,0;CIPOS95=0,0;CIEND95=0,0;SU=595266;PE=67772;SR=527494;AF=0.9245;NSAMP=14587;MSQ=1229.21;MEDGQR=2.53;Q10GQR=0.51;AC=27037;AN=29246;NFAM=13465
chr5	25781830	354038	N	<DEL>	2689.22	PASS	SVTYPE=DEL;POS=25781830;SVLEN=-5791;END=25787621;STRANDS=+-:122;CIPOS=-24,22;CIEND=-30,29;CIPOS95=0,0;CIEND95=0,0;SU=122;PE=76;SR=46;ALG=PROD;AF=0.0001026;NSAMP=3;MSQ=760.32;AC=3;AN=29246;NFAM=3
chr5	25814497	354039	N	<DEL>	1250.49	PASS	SVTYPE=DEL;POS=25814497;SVLEN=-217;END=25814714;STRANDS=+-:35;CIPOS=-6,6;CIEND=-6,6;CIPOS95=0,0;CIEND95=0,0;SU=35;PE=1;SR=34;ALG=PROD;AF=0.000171;NSAMP=5;MSQ=197.68;AC=5;AN=29246;NFAM=5
chr5	25817593	354040_1	N	N[chr5:25817665[	386.66	PASS	SVTYPE=BND;POS=25817593;STRANDS=+-:16;CIPOS=-2,1;CIEND=-2,1;CIPOS95=0,0;CIEND95=0,0;MATEID=354040_2;EVENT=354040;SU=16;PE=0;SR=16;ALG=PROD;AF=3.419e-05;NSAMP=1;MSQ=386.62;RECLASSIFIED;AC=1;AN=29246;NFAM=1
chr5	25817665	354040_2	N	]chr5:25817593]N	386.66	PASS	SVTYPE=BND;POS=25817593;STRANDS=+-:16;CIPOS=-2,1;CIEND=-2,1;CIPOS95=0,0;CIEND95=0,0;MATEID=354040_1;EVENT=354040;SECONDARY;SU=16;PE=0;SR=16;ALG=PROD;AF=3.419e-05;NSAMP=1;MSQ=386.62;RECLASSIFIED;AC=1;AN=29246;NFAM=1
chr5	25817792	354041	N	<DEL>	620.46	PASS	SVTYPE=DEL;POS=25817792;SVLEN=-16562;END=25834354;STRANDS=+-:27;CIPOS=-2,1;CIEND=-2,0;CIPOS95=0,0;CIEND95=0,0;SU=27;PE=14;SR=13;ALG=PROD;AF=3.419e-05;NSAMP=1;MSQ=620.44;AC=1;AN=29246;NFAM=1
chr5	25817811	516241	N	<DUP>	161.24	PASS	SVTYPE=DUP;POS=25817811;SVLEN=154;END=25817965;STRANDS=-+:8;CIPOS=-4,4;CIEND=-10,9;CIPOS95=0,0;CIEND95=0,0;SU=8;PE=0;SR=8;ALG=PROD;AF=3.419e-05;NSAMP=1;MSQ=44.88;AC=1;AN=29246;NFAM=1
chr5	25821673	354043	N	<DEL>	625098	PASS	SVTYPE=DEL;POS=25821673;SVLEN=-5073;END=25826746;STRANDS=+-:31859;CIPOS=0,0;CIEND=0,0;CIPOS95=0,0;CIEND95=0,0;SU=31859;PE=14086;SR=17773;ALG=PROD;AF=0.04267;NSAMP=1247;MSQ=314.86;MEDGQR=2.37;Q10GQR=2.34;AC=1248;AN=29246;NFAM=1183
chr5	25821674	354042	N	<DEL>	321353	PASS	SVTYPE=DEL;POS=25821674;SVLEN=-2164;END=25823838;STRANDS=+-:11054;CIPOS=-2,45;CIEND=-21,1;CIPOS95=0,0;CIEND95=0,0;SU=11054;PE=11054;SR=0;ALG=PROD;AF=0.04363;NSAMP=1223;MSQ=146.71;MEDGQR=2.4;Q10GQR=2.08;AC=1276;AN=29246;NFAM=1159
chr5	25823839	516242_1	N	]chr5:25826894]N	355515	LOW	SVTYPE=BND;POS=25823839;STRANDS=-+:33741;CIPOS=0,0;CIEND=0,0;CIPOS95=0,0;CIEND95=0,0;MATEID=516242_2;EVENT=516242;SU=33741;PE=15703;SR=18038;ALG=PROD;AF=0.04298;NSAMP=1227;MSQ=182.21;RECLASSIFIED;AC=1257;AN=29246;NFAM=1163
chr5	25826156	354044	N	<DEL>	875.25	PASS	SVTYPE=DEL;POS=25826156;SVLEN=-33882;END=25860038;STRANDS=+-:37;CIPOS=-2,1;CIEND=-2,0;CIPOS95=0,0;CIEND95=0,0;SU=37;PE=24;SR=13;ALG=PROD;AF=3.419e-05;NSAMP=1;MSQ=875.25;AC=1;AN=29246;NFAM=1
chr5	25826894	516242_2	N	N[chr5:25823839[	355515	LOW	SVTYPE=BND;POS=25823839;STRANDS=-+:33741;CIPOS=0,0;CIEND=0,0;CIPOS95=0,0;CIEND95=0,0;MATEID=516242_1;EVENT=516242;SECONDARY;SU=33741;PE=15703;SR=18038;ALG=PROD;AF=0.04298;NSAMP=1227;MSQ=182.21;RECLASSIFIED;AC=1257;AN=29246;NFAM=1163
chr5	25830269	83183_1	N	N]chr10:83462754]	111.89	LOW	SVTYPE=BND;POS=25830269;STRANDS=++:41;IMPRECISE;CIPOS=-24,286;CIEND=-12,372;CIPOS95=-17,17;CIEND95=-12,54;MATEID=83183_2;EVENT=83183;SU=41;PE=41;SR=0;ALG=PROD;AF=0.000171;NSAMP=5;MSQ=16.41;AC=5;AN=29246;NFAM=5
chr5	25830269	83586_1	N	[chr10:83462579[N	1140.42	LOW	SVTYPE=BND;POS=25830269;STRANDS=--:137;IMPRECISE;CIPOS=-162,9;CIEND=-388,12;CIPOS95=-4,4;CIEND95=-39,12;MATEID=83586_2;EVENT=83586;SU=137;PE=137;SR=0;ALG=PROD;AF=0.0009916;NSAMP=29;MSQ=22.81;AC=29;AN=29246;NFAM=29
chr5	25830269	90319_1	N	]chr8:53443010]N	17720.3	LOW	SVTYPE=BND;POS=25830269;STRANDS=-+:359;CIPOS=-2,2;CIEND=-2,2;CIPOS95=0,0;CIEND95=0,0;MATEID=90319_2;EVENT=90319;SU=359;PE=0;SR=359;ALG=PROD;AF=0.00954;NSAMP=279;MSQ=36.54;AC=279;AN=29246;NFAM=277
chr5	25830269	90562_1	N	[chr8:105996872[N	24932.1	LOW	SVTYPE=BND;POS=25830269;STRANDS=--:47;CIPOS=-9,8;CIEND=-9,8;CIPOS95=0,0;CIEND95=0,0;MATEID=90562_2;EVENT=90562;SU=47;PE=0;SR=47;ALG=PROD;AF=0.01214;NSAMP=355;MSQ=38.64;AC=355;AN=29246;NFAM=350
chr5	25833247	354045	N	<DEL:ME:SINE|Alu|AluYa5>	3.58366e+06	PASS	SVTYPE=MEI;POS=25833247;SVLEN=-293;END=25833540;STRANDS=+-:88210;CIPOS=0,0;CIEND=0,0;CIPOS95=0,0;CIEND95=0,0;SU=88210;PE=6572;SR=81638;AF=0.1629;NSAMP=4275;MSQ=492.33;MEDGQR=2.77;Q10GQR=2.42;AC=4764;AN=29246;NFAM=4062
chr5	25834251	86334_1	N	[chr16:22731153[N	48.07	LOW	SVTYPE=BND;POS=25834251;STRANDS=--:8;CIPOS=-29,28;CIEND=-29,28;CIPOS95=0,0;CIEND95=0,0;MATEID=86334_2;EVENT=86334;SU=8;PE=0;SR=8;ALG=PROD;AF=3.419e-05;NSAMP=1;MSQ=17.91;AC=1;AN=29246;NFAM=1
chr5	25834747	354046_1	N	N[chr5:25834809[	12782	LOW	SVTYPE=BND;POS=25834747;STRANDS=+-:11;CIPOS=-26,25;CIEND=-26,25;CIPOS95=0,0;CIEND95=0,0;MATEID=354046_2;EVENT=354046;SU=11;PE=0;SR=11;ALG=PROD;AF=0.004001;NSAMP=116;MSQ=50.69;RECLASSIFIED;AC=117;AN=29246;NFAM=107
chr5	25834760	591283_1	N	N]chr5:142890175]	3618.28	LOW	SVTYPE=BND;POS=25834760;STRANDS=++:4;CIPOS=-9,8;CIEND=-9,8;CIPOS95=0,0;CIEND95=0,0;MATEID=591283_2;EVENT=591283;SU=4;PE=0;SR=4;ALG=PROD;AF=0.003419;NSAMP=97;MSQ=19.92;AC=100;AN=29246;NFAM=97
chr5	25834809	354046_2	N	]chr5:25834747]N	12782	LOW	SVTYPE=BND;POS=25834747;STRANDS=+-:11;CIPOS=-26,25;CIEND=-26,25;CIPOS95=0,0;CIEND95=0,0;MATEID=354046_1;EVENT=354046;SECONDARY;SU=11;PE=0;SR=11;ALG=PROD;AF=0.004001;NSAMP=116;MSQ=50.69;RECLASSIFIED;AC=117;AN=29246;NFAM=107
chr5	25834980	83184_1	N	N]chr10:67765290]	8158.69	LOW	SVTYPE=BND;POS=25834980;STRANDS=++:8;IMPRECISE;CIPOS=-30,307;CIEND=-30,610;CIPOS95=-30,47;CIEND95=-30,115;MATEID=83184_2;EVENT=83184;SU=8;PE=8;SR=0;ALG=PROD;AF=0.01139;NSAMP=333;MSQ=18.87;AC=333;AN=29246;NFAM=332
chr5	25834982	83530_1	N	[chr10:67765106[N	13799.8	LOW	SVTYPE=BND;POS=25834982;STRANDS=--:82;IMPRECISE;CIPOS=-269,26;CIEND=-480,19;CIPOS95=-7,7;CIEND95=-48,19;MATEID=83530_2;EVENT=83530;SU=82;PE=82;SR=0;ALG=PROD;AF=0.01563;NSAMP=457;MSQ=25.67;AC=457;AN=29246;NFAM=457
chr5	25848714	354048	N	<DEL>	4215.83	PASS	SVTYPE=DEL;POS=25848714;SVLEN=-8365;END=25857079;STRANDS=+-:189;IMPRECISE;CIPOS=-5,49;CIEND=-50,4;CIPOS95=-1,1;CIEND95=-1,1;SU=189;PE=187;SR=2;ALG=PROD;AF=3.419e-05;NSAMP=1;MSQ=77.64;AC=1;AN=29246;NFAM=1
chr5	25849172	354049	N	<DEL>	308.72	PASS	SVTYPE=DEL;POS=25849172;SVLEN=-108;END=25849280;STRANDS=+-:12;CIPOS=-10,9;CIEND=-10,9;CIPOS95=0,0;CIEND95=0,0;SU=12;PE=0;SR=12;ALG=PROD;AF=3.419e-05;NSAMP=1;MSQ=308.72;AC=1;AN=29246;NFAM=1
chr5	25870818	591284	N	<INV>	7.57	LOW	SVTYPE=INV;POS=25870818;SVLEN=950;END=25871768;STRANDS=++:4,--:1;IMPRECISE;CIPOS=-10,76;CIEND=-22,96;CIPOS95=0,65;CIEND95=-12,83;SU=5;PE=5;SR=0;ALG=PROD;AF=3.419e-05;NSAMP=1;MSQ=4.6;AC=1;AN=29246;NFAM=1
chr5	25873174	354050	N	<DEL>	548.49	PASS	SVTYPE=DEL;POS=25873174;SVLEN=-13738;END=25886912;STRANDS=+-:26;IMPRECISE;CIPOS=-36,575;CIEND=-602,44;CIPOS95=-36,89;CIEND95=-75,44;SU=26;PE=26;SR=0;ALG=SUM;AF=3.419e-05;NSAMP=1;MSQ=122.86;AC=1;AN=29246;NFAM=1
chr5	25885437	52021_2	N	N[chr2:107784394[	35.4	LOW	SVTYPE=BND;POS=25885437;STRANDS=-+:8;CIPOS=-29,28;CIEND=-29,28;CIPOS95=0,0;CIEND95=0,0;MATEID=52021_1;EVENT=52021;SECONDARY;SU=8;PE=0;SR=8;ALG=PROD;AF=6.839e-05;NSAMP=2;MSQ=15.27;AC=2;AN=29246;NFAM=2
chr5	25885437	84781_1	N	N]chr12:75567682]	140.09	LOW	SVTYPE=BND;POS=25885437;STRANDS=++:32;CIPOS=-6,5;CIEND=-6,5;CIPOS95=0,0;CIEND95=0,0;MATEID=84781_2;EVENT=84781;SU=32;PE=0;SR=32;ALG=PROD;AF=0.000171;NSAMP=5;MSQ=23.92;AC=5;AN=29246;NFAM=5
chr5	25886400	591285	N	<INV>	60.78	LOW	SVTYPE=INV;POS=25886400;SVLEN=471;END=25886871;STRANDS=++:4,--:1;IMPRECISE;CIPOS=-10,227;CIEND=-10,488;CIPOS95=-2,100;CIEND95=-1,148;SU=5;PE=5;SR=0;ALG=PROD;AF=6.839e-05;NSAMP=2;MSQ=26.89;AC=2;AN=29246;NFAM=2
chr5	25888757	354051_1	N	N[chr5:25888980[	101567	PASS	SVTYPE=BND;POS=25888757;STRANDS=+-:2458;CIPOS=0,0;CIEND=0,0;CIPOS95=0,0;CIEND95=0,0;MATEID=354051_2;EVENT=354051;SU=2458;PE=151;SR=2307;ALG=PROD;AF=0.0107;NSAMP=309;MSQ=282.57;RECLASSIFIED;AC=313;AN=29246;NFAM=301
chr5	25888980	354051_2	N	]chr5:25888757]N	101567	PASS	SVTYPE=BND;POS=25888757;STRANDS=+-:2458;CIPOS=0,0;CIEND=0,0;CIPOS95=0,0;CIEND95=0,0;MATEID=354051_1;EVENT=354051;SECONDARY;SU=2458;PE=151;SR=2307;ALG=PROD;AF=0.0107;NSAMP=309;MSQ=282.57;RECLASSIFIED;AC=313;AN=29246;NFAM=301
chr5	25889699	354052	N	<DEL>	843693	PASS	SVTYPE=DEL;POS=25889699;SVLEN=-2580;END=25892279;STRANDS=+-:36253;CIPOS=0,0;CIEND=0,0;CIPOS95=0,0;CIEND95=0,0;SU=36253;PE=20202;SR=16051;ALG=PROD;AF=0.04975;NSAMP=1373;MSQ=513.51;MEDGQR=4.58;Q10GQR=4.35;AC=1455;AN=29246;NFAM=1333
chr5	25890924	354053	N	<DEL>	413.64	PASS	SVTYPE=DEL;POS=25890924;SVLEN=-2229;END=25893153;STRANDS=+-:19;IMPRECISE;CIPOS=-10,208;CIEND=-281,9;CIPOS95=-3,36;CIEND95=-68,1;SU=19;PE=19;SR=0;ALG=PROD;AF=3.419e-05;NSAMP=1;MSQ=413.61;AC=1;AN=29246;NFAM=1
chr5	25894181	354054	N	<DEL>	147.76	PASS	SVTYPE=DEL;POS=25894181;SVLEN=-91;END=25894272;STRANDS=+-:4;IMPRECISE;CIPOS=-10,8;CIEND=-9,8;CIPOS95=-1,0;CIEND95=0,0;SU=4;PE=0;SR=4;ALG=PROD;AF=6.839e-05;NSAMP=2;MSQ=4.73;AC=2;AN=29246;NFAM=2
chr5	25901289	84888_1	N	]chr12:102407113]N	266.21	LOW	SVTYPE=BND;POS=25901289;STRANDS=-+:4;IMPRECISE;CIPOS=-10,8;CIEND=-10,9;CIPOS95=-1,0;CIEND95=-1,1;MATEID=84888_2;EVENT=84888;SU=4;PE=1;SR=3;ALG=PROD;AF=0.0004787;NSAMP=9;MSQ=28.2;AC=14;AN=29246;NFAM=9
chr5	25917302	78259_2	N	N[chr4:57847044[	40.41	LOW	SVTYPE=BND;POS=25917302;STRANDS=-+:4;IMPRECISE;CIPOS=-9,8;CIEND=-10,7;CIPOS95=0,0;CIEND95=-2,0;MATEID=78259_1;EVENT=78259;SECONDARY;SU=4;PE=0;SR=4;ALG=PROD;AF=0.0001026;NSAMP=3;MSQ=13.25;AC=3;AN=29246;NFAM=3
chr5	25920081	354055	N	<DEL>	356.65	PASS	SVTYPE=DEL;POS=25920081;SVLEN=-660;END=25920741;STRANDS=+-:17;CIPOS=-10,9;CIEND=-10,9;CIPOS95=0,0;CIEND95=0,0;SU=17;PE=12;SR=5;ALG=PROD;AF=3.42e-05;NSAMP=1;MSQ=356.56;AC=1;AN=29244;NFAM=1
chr5	25921259	591286_1	N	N]chr5:25923464]	98.69	LOW	SVTYPE=BND;POS=25921259;STRANDS=++:10;CIPOS=-10,9;CIEND=-10,9;CIPOS95=0,0;CIEND95=0,0;MATEID=591286_2;EVENT=591286;SU=10;PE=4;SR=6;ALG=PROD;AF=3.419e-05;NSAMP=1;MSQ=98.69;AC=1;AN=29246;NFAM=1
chr5	25923389	591287_1	N	[chr5:25923465[N	322.54	LOW	SVTYPE=BND;POS=25923389;STRANDS=--:9;CIPOS=-10,9;CIEND=0,5;CIPOS95=0,0;CIEND95=0,0;MATEID=591287_2;EVENT=591287;SU=9;PE=5;SR=4;ALG=PROD;AF=0.0002052;NSAMP=4;MSQ=70.41;AC=6;AN=29242;NFAM=4
chr5	25923464	591286_2	N	N]chr5:25921259]	98.69	LOW	SVTYPE=BND;POS=25923464;STRANDS=++:10;CIPOS=-10,9;CIEND=-10,9;CIPOS95=0,0;CIEND95=0,0;MATEID=591286_1;EVENT=591286;SECONDARY;SU=10;PE=4;SR=6;ALG=PROD;AF=3.419e-05;NSAMP=1;MSQ=98.69;AC=1;AN=29246;NFAM=1
chr5	25923465	591287_2	N	[chr5:25923389[N	322.54	LOW	SVTYPE=BND;POS=25923465;STRANDS=--:9;CIPOS=0,5;CIEND=-10,9;CIPOS95=0,0;CIEND95=0,0;MATEID=591287_1;EVENT=591287;SECONDARY;SU=9;PE=5;SR=4;ALG=PROD;AF=0.0002052;NSAMP=4;MSQ=70.41;AC=6;AN=29242;NFAM=4
chr5	25926034	516244	N	<DUP>	862.03	PASS	SVTYPE=DUP;POS=25926034;SVLEN=4264;END=25930298;STRANDS=-+:76;CIPOS=-28,28;CIEND=-30,26;CIPOS95=0,0;CIEND95=0,0;SU=76;PE=42;SR=34;ALG=PROD;AF=0.000171;NSAMP=4;MSQ=215.17;AC=5;AN=29246;NFAM=4
chr5	25929153	516245	N	<DUP>	77.49	PASS	SVTYPE=DUP;POS=25929153;SVLEN=13371;END=25942524;STRANDS=-+:11;CIPOS=-10,9;CIEND=-5,4;CIPOS95=0,0;CIEND95=0,0;SU=11;PE=5;SR=6;ALG=PROD;AF=3.419e-05;NSAMP=1;MSQ=75.52;AC=1;AN=29246;NFAM=1
chr5	25929671	89619_1	N	]chr7:49911947]N	8874.86	LOW	SVTYPE=BND;POS=25929671;STRANDS=-+:536;CIPOS=-1,1;CIEND=-1,1;CIPOS95=0,0;CIEND95=0,0;MATEID=89619_2;EVENT=89619;SU=536;PE=0;SR=536;ALG=PROD;AF=0.006223;NSAMP=182;MSQ=25.4;AC=182;AN=29246;NFAM=182
chr5	25930190	354056	N	<DEL>	1384.73	PASS	SVTYPE=DEL;POS=25930190;SVLEN=-70037;END=26000227;STRANDS=+-:62;CIPOS=-22,21;CIEND=-20,20;CIPOS95=0,0;CIEND95=0,0;SU=62;PE=36;SR=26;ALG=PROD;AF=6.839e-05;NSAMP=2;MSQ=692.36;AC=2;AN=29246;NFAM=2
chr5	25936016	354057_1	N	N[chr5:25937119[	9671.01	LOW	SVTYPE=BND;POS=25936016;STRANDS=+-:451;IMPRECISE;CIPOS=-10,92;CIEND=-153,13;CIPOS95=-4,4;CIEND95=-4,4;MATEID=354057_2;EVENT=354057;SU=451;PE=451;SR=0;ALG=PROD;AF=0.003932;NSAMP=115;MSQ=63.75;RECLASSIFIED;AC=115;AN=29246;NFAM=115
chr5	25937119	354057_2	N	]chr5:25936016]N	9671.01	LOW	SVTYPE=BND;POS=25936016;STRANDS=+-:451;IMPRECISE;CIPOS=-153,13;CIEND=-10,92;CIPOS95=-4,4;CIEND95=-4,4;MATEID=354057_1;EVENT=354057;SECONDARY;SU=451;PE=451;SR=0;ALG=PROD;AF=0.003932;NSAMP=115;MSQ=63.75;RECLASSIFIED;AC=115;AN=29246;NFAM=115
chr5	25938377	354058_1	N	N[chr5:25941019[	3955.53	PASS	SVTYPE=BND;POS=25938377;STRANDS=+-:136;CIPOS=-9,9;CIEND=-10,6;CIPOS95=0,0;CIEND95=0,0;MATEID=354058_2;EVENT=354058;SU=136;PE=113;SR=23;ALG=PROD;AF=0.0003077;NSAMP=9;MSQ=366.27;RECLASSIFIED;AC=9;AN=29246;NFAM=8
chr5	25941019	354058_2	N	]chr5:25938377]N	3955.53	PASS	SVTYPE=BND;POS=25938377;STRANDS=+-:136;CIPOS=-10,6;CIEND=-9,9;CIPOS95=0,0;CIEND95=0,0;MATEID=354058_1;EVENT=354058;SECONDARY;SU=136;PE=113;SR=23;ALG=PROD;AF=0.0003077;NSAMP=9;MSQ=366.27;RECLASSIFIED;AC=9;AN=29246;NFAM=8
chr5	25944327	354059_1	N	N[chr5:25944731[	3730.15	LOW	SVTYPE=BND;POS=25944327;STRANDS=+-:62;CIPOS=-22,21;CIEND=-20,25;CIPOS95=0,0;CIEND95=0,0;MATEID=354059_2;EVENT=354059;SU=62;PE=11;SR=51;ALG=PROD;AF=0.000889;NSAMP=26;MSQ=99.03;RECLASSIFIED;AC=26;AN=29246;NFAM=26
chr5	25944731	354059_2	N	]chr5:25944327]N	3730.15	LOW	SVTYPE=BND;POS=25944327;STRANDS=+-:62;CIPOS=-20,25;CIEND=-22,21;CIPOS95=0,0;CIEND95=0,0;MATEID=354059_1;EVENT=354059;SECONDARY;SU=62;PE=11;SR=51;ALG=PROD;AF=0.000889;NSAMP=26;MSQ=99.03;RECLASSIFIED;AC=26;AN=29246;NFAM=26
chr5	25952591	52022_2	N	N]chr2:88522034]	101838	LOW	SVTYPE=BND;POS=25952591;STRANDS=++:53;CIPOS=-9,8;CIEND=-7,8;CIPOS95=0,0;CIEND95=0,0;MATEID=52022_1;EVENT=52022;SECONDARY;SU=53;PE=0;SR=53;ALG=PROD;AF=0.08254;NSAMP=2414;MSQ=27.61;AC=2414;AN=29246;NFAM=2365
chr5	25956666	354060	N	<DEL>	785.29	PASS	SVTYPE=DEL;POS=25956666;SVLEN=-1508;END=25958174;STRANDS=+-:33;CIPOS=-10,8;CIEND=-2,0;CIPOS95=0,0;CIEND95=0,0;SU=33;PE=16;SR=17;ALG=PROD;AF=3.42e-05;NSAMP=1;MSQ=770.36;AC=1;AN=29244;NFAM=1
chr5	25957936	354061	N	<DEL>	668.63	PASS	SVTYPE=DEL;POS=25957936;SVLEN=-116007;END=26073943;STRANDS=+-:26;CIPOS=-2,1;CIEND=-3,1;CIPOS95=0,0;CIEND95=0,0;SU=26;PE=14;SR=12;ALG=PROD;AF=3.419e-05;NSAMP=1;MSQ=668.6;AC=1;AN=29246;NFAM=1
chr5	25958894	354063	N	<DEL>	689.46	PASS	SVTYPE=DEL;POS=25958894;SVLEN=-2954;END=25961848;STRANDS=+-:26;CIPOS=-10,9;CIEND=-6,1;CIPOS95=0,0;CIEND95=0,0;SU=26;PE=20;SR=6;ALG=PROD;AF=3.419e-05;NSAMP=1;MSQ=689.45;AC=1;AN=29246;NFAM=1
chr5	25958959	354062_1	N	N[chr5:25959758[	32618.6	PASS	SVTYPE=BND;POS=25958959;STRANDS=+-:1370;CIPOS=0,1;CIEND=-1,0;CIPOS95=0,0;CIEND95=0,0;MATEID=354062_2;EVENT=354062;SU=1370;PE=844;SR=526;ALG=PROD;AF=0.001129;NSAMP=32;MSQ=525.67;RECLASSIFIED;AC=33;AN=29240;NFAM=31
chr5	25959758	354062_2	N	]chr5:25958959]N	32618.6	PASS	SVTYPE=BND;POS=25958959;STRANDS=+-:1370;CIPOS=-1,0;CIEND=0,1;CIPOS95=0,0;CIEND95=0,0;MATEID=354062_1;EVENT=354062;SECONDARY;SU=1370;PE=844;SR=526;ALG=PROD;AF=0.001129;NSAMP=32;MSQ=525.67;RECLASSIFIED;AC=33;AN=29240;NFAM=31
chr5	25960420	516246	N	<DUP>	100.28	PASS	SVTYPE=DUP;POS=25960420;SVLEN=10870;END=25971290;STRANDS=-+:21;IMPRECISE;CIPOS=-6,4;CIEND=-2,0;CIPOS95=0,0;CIEND95=-2,0;SU=21;PE=15;SR=6;ALG=PROD;AF=3.419e-05;NSAMP=1;MSQ=98.96;AC=1;AN=29246;NFAM=1
chr5	25967939	354064	N	<DEL>	299.77	PASS	SVTYPE=DEL;POS=25967939;SVLEN=-2779;END=25970718;STRANDS=+-:12;CIPOS=-5,5;CIEND=-6,4;CIPOS95=0,0;CIEND95=0,0;SU=12;PE=6;SR=6;ALG=PROD;AF=3.419e-05;NSAMP=1;MSQ=299.76;AC=1;AN=29246;NFAM=1
chr5	25989247	354065_1	N	N[chr5:25989439[	5444.39	PASS	SVTYPE=BND;POS=25989247;STRANDS=+-:217;CIPOS=-2,1;CIEND=-2,1;CIPOS95=0,0;CIEND95=0,0;MATEID=354065_2;EVENT=354065;SU=217;PE=6;SR=211;ALG=PROD;AF=0.0003077;NSAMP=9;MSQ=251.13;RECLASSIFIED;AC=9;AN=29246;NFAM=8
chr5	25989439	354065_2	N	]chr5:25989247]N	5444.39	PASS	SVTYPE=BND;POS=25989247;STRANDS=+-:217;CIPOS=-2,1;CIEND=-2,1;CIPOS95=0,0;CIEND95=0,0;MATEID=354065_1;EVENT=354065;SECONDARY;SU=217;PE=6;SR=211;ALG=PROD;AF=0.0003077;NSAMP=9;MSQ=251.13;RECLASSIFIED;AC=9;AN=29246;NFAM=8
chr5	25990269	354066_1	N	N[chr5:25990740[	1047.4	LOW	SVTYPE=BND;POS=25990269;STRANDS=+-:21;CIPOS=-10,9;CIEND=-4,2;CIPOS95=0,0;CIEND95=0,0;MATEID=354066_2;EVENT=354066;SU=21;PE=12;SR=9;ALG=PROD;AF=0.0002052;NSAMP=6;MSQ=169.41;RECLASSIFIED;AC=6;AN=29246;NFAM=6
chr5	25990740	354066_2	N	]chr5:25990269]N	1047.4	LOW	SVTYPE=BND;POS=25990269;STRANDS=+-:21;CIPOS=-4,2;CIEND=-10,9;CIPOS95=0,0;CIEND95=0,0;MATEID=354066_1;EVENT=354066;SECONDARY;SU=21;PE=12;SR=9;ALG=PROD;AF=0.0002052;NSAMP=6;MSQ=169.41;RECLASSIFIED;AC=6;AN=29246;NFAM=6
chr5	25991390	591288	N	<INV>	44690.9	LOW	SVTYPE=INV;POS=25991390;SVLEN=5888;END=25997278;STRANDS=++:2034,--:1;IMPRECISE;CIPOS=-73,501;CIEND=-124,555;CIPOS95=-36,36;CIEND95=-41,41;SU=2035;PE=2032;SR=3;ALG=SUM;AF=0.00571;NSAMP=166;MSQ=214.81;AC=167;AN=29246;NFAM=160
chr5	25991390	591289_1	N	N]chr5:25997286]	45347.7	LOW	SVTYPE=BND;POS=25991390;STRANDS=++:123;IMPRECISE;CIPOS=-30,250;CIEND=-41,164;CIPOS95=-10,10;CIEND95=-7,7;MATEID=591289_2;EVENT=591289;SU=123;PE=123;SR=0;ALG=PROD;AF=0.005779;NSAMP=168;MSQ=215.2;AC=169;AN=29246;NFAM=162
chr5	25991623	87573_1	N	]chr19:21580523]N	33.21	LOW	SVTYPE=BND;POS=25991623;STRANDS=-+:9;IMPRECISE;CIPOS=-747,29;CIEND=-30,393;CIPOS95=-120,29;CIEND95=-30,60;MATEID=87573_2;EVENT=87573;SU=9;PE=9;SR=0;ALG=PROD;AF=3.419e-05;NSAMP=1;MSQ=12.05;AC=1;AN=29246;NFAM=1
chr5	25994200	591290_1	N	[chr5:26002773[N	82895.8	PASS	SVTYPE=BND;POS=25994200;STRANDS=--:4341;CIPOS=0,0;CIEND=0,0;CIPOS95=0,0;CIEND95=0,0;MATEID=591290_2;EVENT=591290;SU=4341;PE=2563;SR=1778;ALG=PROD;AF=0.005915;NSAMP=172;MSQ=392.55;AC=173;AN=29246;NFAM=166
chr5	25994251	354067	N	<DEL>	626.78	PASS	SVTYPE=DEL;POS=25994251;SVLEN=-94586;END=26088837;STRANDS=+-:25;CIPOS=-2,1;CIEND=-3,1;CIPOS95=0,0;CIEND95=0,0;SU=25;PE=13;SR=12;ALG=PROD;AF=3.419e-05;NSAMP=1;MSQ=626.52;AC=1;AN=29246;NFAM=1
chr5	25995285	354068	N	<DEL>	305.71	PASS	SVTYPE=DEL;POS=25995285;SVLEN=-844;END=25996129;STRANDS=+-:14;CIPOS=-6,5;CIEND=-10,9;CIPOS95=0,0;CIEND95=0,0;SU=14;PE=8;SR=6;ALG=PROD;AF=3.419e-05;NSAMP=1;MSQ=305.71;AC=1;AN=29246;NFAM=1
chr5	25997286	591289_2	N	N]chr5:25991390]	45347.7	LOW	SVTYPE=BND;POS=25997286;STRANDS=++:123;IMPRECISE;CIPOS=-41,164;CIEND=-30,250;CIPOS95=-7,7;CIEND95=-10,10;MATEID=591289_1;EVENT=591289;SECONDARY;SU=123;PE=123;SR=0;ALG=PROD;AF=0.005779;NSAMP=168;MSQ=215.2;AC=169;AN=29246;NFAM=162
chr5	25999525	89934_1	N	]chr7:118375133]N	49653.7	LOW	SVTYPE=BND;POS=25999525;STRANDS=-+:4;CIPOS=-9,8;CIEND=-9,8;CIPOS95=0,0;CIEND95=0,0;MATEID=89934_2;EVENT=89934;SU=4;PE=0;SR=4;ALG=PROD;AF=0.04301;NSAMP=1254;MSQ=24.12;AC=1258;AN=29246;NFAM=1234
chr5	25999525	90478_1	N	]chr8:91317973]N	11581.6	LOW	SVTYPE=BND;POS=25999525;STRANDS=-+:9;CIPOS=-29,28;CIEND=-29,28;CIPOS95=0,0;CIEND95=0,0;MATEID=90478_2;EVENT=90478;SU=9;PE=0;SR=9;ALG=PROD;AF=0.01228;NSAMP=359;MSQ=23.59;AC=359;AN=29246;NFAM=358
chr5	26002773	591290_2	N	[chr5:25994200[N	82895.8	PASS	SVTYPE=BND;POS=26002773;STRANDS=--:4341;CIPOS=0,0;CIEND=0,0;CIPOS95=0,0;CIEND95=0,0;MATEID=591290_1;EVENT=591290;SECONDARY;SU=4341;PE=2563;SR=1778;ALG=PROD;AF=0.005915;NSAMP=172;MSQ=392.55;AC=173;AN=29246;NFAM=166
chr5	26009366	354070_1	N	N[chr5:26011649[	30911.8	PASS	SVTYPE=BND;POS=26009366;STRANDS=+-:1395;CIPOS=-1,1;CIEND=-1,0;CIPOS95=0,0;CIEND95=0,0;MATEID=354070_2;EVENT=354070;SU=1395;PE=796;SR=599;ALG=PROD;AF=0.002257;NSAMP=66;MSQ=429.66;RECLASSIFIED;AC=66;AN=29246;NFAM=63
chr5	26011649	354070_2	N	]chr5:26009366]N	30911.8	PASS	SVTYPE=BND;POS=26009366;STRANDS=+-:1395;CIPOS=-1,0;CIEND=-1,1;CIPOS95=0,0;CIEND95=0,0;MATEID=354070_1;EVENT=354070;SECONDARY;SU=1395;PE=796;SR=599;ALG=PROD;AF=0.002257;NSAMP=66;MSQ=429.66;RECLASSIFIED;AC=66;AN=29246;NFAM=63
chr5	26026604	354071	N	<DEL>	5935.49	PASS	SVTYPE=DEL;POS=26026604;SVLEN=-2270;END=26028874;STRANDS=+-:242;IMPRECISE;CIPOS=-50,709;CIEND=-741,62;CIPOS95=-50,119;CIEND95=-93,62;SU=242;PE=242;SR=0;ALG=SUM;AF=0.002496;NSAMP=73;MSQ=70.29;AC=73;AN=29246;NFAM=71
chr5	26028757	354072_1	N	N[chr5:26035547[	5598.05	LOW	SVTYPE=BND;POS=26028757;STRANDS=+-:270;IMPRECISE;CIPOS=-65,532;CIEND=-461,86;CIPOS95=-65,95;CIEND95=-54,54;MATEID=354072_2;EVENT=354072;SU=270;PE=270;SR=0;ALG=SUM;AF=0.0006497;NSAMP=19;MSQ=235.48;RECLASSIFIED;AC=19;AN=29246;NFAM=16
chr5	26029715	591291	N	<INV>	74.05	LOW	SVTYPE=INV;POS=26029715;SVLEN=165;END=26029880;STRANDS=++:4,--:1;IMPRECISE;CIPOS=-10,11;CIEND=-10,526;CIPOS95=-10,11;CIEND95=-1,190;SU=5;PE=3;SR=2;ALG=PROD;AF=0.0002052;NSAMP=6;MSQ=10.26;AC=6;AN=29246;NFAM=6
chr5	26035547	354072_2	N	]chr5:26028757]N	5598.05	LOW	SVTYPE=BND;POS=26028757;STRANDS=+-:270;IMPRECISE;CIPOS=-461,86;CIEND=-65,532;CIPOS95=-54,54;CIEND95=-65,95;MATEID=354072_1;EVENT=354072;SECONDARY;SU=270;PE=270;SR=0;ALG=SUM;AF=0.0006497;NSAMP=19;MSQ=235.48;RECLASSIFIED;AC=19;AN=29246;NFAM=16
chr5	26051267	354075	N	<DEL>	956.16	PASS	SVTYPE=DEL;POS=26051267;SVLEN=-4601;END=26055868;STRANDS=+-:41;CIPOS=-23,22;CIEND=-23,20;CIPOS95=0,0;CIEND95=0,0;SU=41;PE=23;SR=18;ALG=PROD;AF=6.839e-05;NSAMP=2;MSQ=478.08;AC=2;AN=29246;NFAM=2
chr5	26051292	516247	N	<DUP>	124.4	PASS	SVTYPE=DUP;POS=26051292;SVLEN=816;END=26052108;STRANDS=-+:14;CIPOS=-10,9;CIEND=-5,5;CIPOS95=0,0;CIEND95=0,0;SU=14;PE=8;SR=6;ALG=PROD;AF=3.419e-05;NSAMP=1;MSQ=118.38;AC=1;AN=29246;NFAM=1
chr5	26064127	516248	N	<DUP>	366.76	PASS	SVTYPE=DUP;POS=26064127;SVLEN=5845;END=26069972;STRANDS=-+:26;CIPOS=-3,1;CIEND=-3,2;CIPOS95=0,0;CIEND95=0,0;SU=26;PE=16;SR=10;ALG=PROD;AF=3.421e-05;NSAMP=1;MSQ=324.46;AC=1;AN=29234;NFAM=1
chr5	26086717	515656_2	N	N[chr5:2987865[	5490.11	LOW	SVTYPE=BND;POS=2987865;STRANDS=-+:16;CIPOS=-9,8;CIEND=-9,8;CIPOS95=0,0;CIEND95=0,0;MATEID=515656_1;EVENT=515656;SECONDARY;SU=16;PE=0;SR=16;ALG=PROD;AF=0.008343;NSAMP=244;MSQ=10.53;RECLASSIFIED;AC=244;AN=29246;NFAM=244
chr5	26091015	354078_1	N	N[chr5:26091508[	3009.77	PASS	SVTYPE=BND;POS=26091015;STRANDS=+-:88;CIPOS=-4,4;CIEND=-5,3;CIPOS95=0,0;CIEND95=0,0;MATEID=354078_2;EVENT=354078;SU=88;PE=36;SR=52;ALG=PROD;AF=0.0002393;NSAMP=7;MSQ=286.93;RECLASSIFIED;AC=7;AN=29246;NFAM=7
chr5	26091508	354078_2	N	]chr5:26091015]N	3009.77	PASS	SVTYPE=BND;POS=26091015;STRANDS=+-:88;CIPOS=-5,3;CIEND=-4,4;CIPOS95=0,0;CIEND95=0,0;MATEID=354078_1;EVENT=354078;SECONDARY;SU=88;PE=36;SR=52;ALG=PROD;AF=0.0002393;NSAMP=7;MSQ=286.93;RECLASSIFIED;AC=7;AN=29246;NFAM=7
chr5	26092983	354079_1	N	N[chr5:26094500[	68936.8	PASS	SVTYPE=BND;POS=26092983;STRANDS=+-:2938;CIPOS=0,0;CIEND=0,0;CIPOS95=0,0;CIEND95=0,0;MATEID=354079_2;EVENT=354079;SU=2938;PE=1648;SR=1290;ALG=PROD;AF=0.004821;NSAMP=138;MSQ=400.75;RECLASSIFIED;AC=141;AN=29246;NFAM=135
chr5	26093031	11959_2	N	]chr1:82661813]N	224303	LOW	SVTYPE=BND;POS=26093031;STRANDS=+-:1063;CIPOS=-1,1;CIEND=-2,1;CIPOS95=0,0;CIEND95=0,0;MATEID=11959_1;EVENT=11959;SECONDARY;SU=1063;PE=480;SR=583;ALG=PROD;AF=0.09246;NSAMP=2340;MSQ=50.89;AC=2702;AN=29224;NFAM=2222
chr5	26093031	90971_1	N	]chr9:77399201]N	261046	LOW	SVTYPE=BND;POS=26093031;STRANDS=-+:35;CIPOS=-9,9;CIEND=-7,9;CIPOS95=0,0;CIEND95=0,0;MATEID=90971_2;EVENT=90971;SU=35;PE=16;SR=19;ALG=PROD;AF=0.08264;NSAMP=2411;MSQ=61.32;AC=2417;AN=29246;NFAM=2320
chr5	26094500	354079_2	N	]chr5:26092983]N	68936.8	PASS	SVTYPE=BND;POS=26092983;STRANDS=+-:2938;CIPOS=0,0;CIEND=0,0;CIPOS95=0,0;CIEND95=0,0;MATEID=354079_1;EVENT=354079;SECONDARY;SU=2938;PE=1648;SR=1290;ALG=PROD;AF=0.004821;NSAMP=138;MSQ=400.75;RECLASSIFIED;AC=141;AN=29246;NFAM=135
chr5	26105279	354080	N	<DEL>	222.01	PASS	SVTYPE=DEL;POS=26105279;SVLEN=-691;END=26105970;STRANDS=+-:8;IMPRECISE;CIPOS=-10,9;CIEND=-10,7;CIPOS95=-1,1;CIEND95=-1,0;SU=8;PE=6;SR=2;ALG=PROD;AF=3.419e-05;NSAMP=1;MSQ=221.67;AC=1;AN=29246;NFAM=1
chr5	26107083	78260_2	N	[chr4:78200872[N	359.25	LOW	SVTYPE=BND;POS=26107083;STRANDS=--:12;CIPOS=-29,28;CIEND=-27,28;CIPOS95=0,0;CIEND95=0,0;MATEID=78260_1;EVENT=78260;SECONDARY;SU=12;PE=0;SR=12;ALG=PROD;AF=0.0005813;NSAMP=17;MSQ=19.29;AC=17;AN=29246;NFAM=17
chr5	26107088	90502_1	N	]chr8:95333139]N	165292	LOW	SVTYPE=BND;POS=26107088;STRANDS=-+:14;IMPRECISE;CIPOS=-29,28;CIEND=-7,27;CIPOS95=0,0;CIEND95=-1,1;MATEID=90502_2;EVENT=90502;SU=14;PE=5;SR=9;ALG=PROD;AF=0.1209;NSAMP=3532;MSQ=25.98;AC=3535;AN=29246;NFAM=3355
chr5	26107118	52023_2	N	N]chr2:203339010]	43365.8	LOW	SVTYPE=BND;POS=26107118;STRANDS=++:64;CIPOS=-9,8;CIEND=-9,8;CIPOS95=0,0;CIEND95=0,0;MATEID=52023_1;EVENT=52023;SECONDARY;SU=64;PE=0;SR=64;ALG=PROD;AF=0.04804;NSAMP=1405;MSQ=20.94;AC=1405;AN=29246;NFAM=1369
chr5	26107118	52024_2	N	N]chr2:135493177]	49753.2	LOW	SVTYPE=BND;POS=26107118;STRANDS=++:16;CIPOS=-9,8;CIEND=-9,8;CIPOS95=0,0;CIEND95=0,0;MATEID=52024_1;EVENT=52024;SECONDARY;SU=16;PE=0;SR=16;ALG=PROD;AF=0.05088;NSAMP=1487;MSQ=21.1;AC=1488;AN=29246;NFAM=1456
chr5	26107118	52025_2	N	N[chr2:41983258[	73184.1	LOW	SVTYPE=BND;POS=26107118;STRANDS=-+:5;CIPOS=-50,49;CIEND=-50,49;CIPOS95=0,0;CIEND95=0,0;MATEID=52025_1;EVENT=52025;SECONDARY;SU=5;PE=0;SR=5;ALG=PROD;AF=0.07184;NSAMP=2095;MSQ=21.24;AC=2101;AN=29246;NFAM=2032
chr5	26108522	354082	N	<DEL>	395.96	PASS	SVTYPE=DEL;POS=26108522;SVLEN=-13669;END=26122191;STRANDS=+-:19;CIPOS=-3,2;CIEND=-4,1;CIPOS95=0,0;CIEND95=0,0;SU=19;PE=10;SR=9;ALG=PROD;AF=3.419e-05;NSAMP=1;MSQ=395.64;AC=1;AN=29246;NFAM=1
chr5	26111094	354083	N	<DEL:ME:SINE|Alu|AluYa5>	2.95719e+07	PASS	SVTYPE=MEI;POS=26111094;SVLEN=-309;END=26111403;STRANDS=+-:575219;CIPOS=0,0;CIEND=0,0;CIPOS95=0,0;CIEND95=0,0;SU=575219;PE=75634;SR=499585;AF=0.9052;NSAMP=14530;MSQ=1209.19;MEDGQR=2.45;Q10GQR=0.48;AC=26473;AN=29244;NFAM=13410
chr5	26116100	354084_1	N	N[chr5:26116226[	111755	PASS	SVTYPE=BND;POS=26116100;STRANDS=+-:4388;CIPOS=0,0;CIEND=0,0;CIPOS95=0,0;CIEND95=0,0;MATEID=354084_2;EVENT=354084;SU=4388;PE=41;SR=4347;ALG=PROD;AF=0.007831;NSAMP=228;MSQ=296.05;RECLASSIFIED;AC=229;AN=29244;NFAM=210
chr5	26116226	354084_2	N	]chr5:26116100]N	111755	PASS	SVTYPE=BND;POS=26116100;STRANDS=+-:4388;CIPOS=0,0;CIEND=0,0;CIPOS95=0,0;CIEND95=0,0;MATEID=354084_1;EVENT=354084;SECONDARY;SU=4388;PE=41;SR=4347;ALG=PROD;AF=0.007831;NSAMP=228;MSQ=296.05;RECLASSIFIED;AC=229;AN=29244;NFAM=210
chr5	26118348	52026_2	N	[chr2:209121497[N	1510.81	LOW	SVTYPE=BND;POS=26118348;STRANDS=--:33;CIPOS=-9,8;CIEND=-9,8;CIPOS95=0,0;CIEND95=0,0;MATEID=52026_1;EVENT=52026;SECONDARY;SU=33;PE=0;SR=33;ALG=PROD;AF=0.001915;NSAMP=52;MSQ=27.11;AC=56;AN=29246;NFAM=50
chr5	26119052	354085	N	<DEL>	1.90029e+06	PASS	SVTYPE=DEL;POS=26119052;SVLEN=-231;END=26119283;STRANDS=+-:57641;CIPOS=0,0;CIEND=0,0;CIPOS95=0,0;CIEND95=0,0;SU=57641;PE=2110;SR=55531;ALG=PROD;AF=0.09937;NSAMP=2707;MSQ=423.52;MEDGQR=3.72;Q10GQR=3.38;AC=2905;AN=29234;NFAM=2571
chr5	26154126	354087	N	<DEL>	2.58318e+06	PASS	SVTYPE=DEL;POS=26154126;SVLEN=-60;END=26154186;STRANDS=+-:70067;CIPOS=0,0;CIEND=0,0;CIPOS95=0,0;CIEND95=0,0;SU=70067;PE=364;SR=69703;AF=0.182;NSAMP=4718;MSQ=291.74;MEDGQR=3.99;Q10GQR=3.82;AC=5323;AN=29246;NFAM=4364
chr5	26157929	591292_1	N	N]chr5:26161446]	62.77	LOW	SVTYPE=BND;POS=26157929;STRANDS=++:4;IMPRECISE;CIPOS=-10,491;CIEND=-10,505;CIPOS95=-1,167;CIEND95=-1,176;MATEID=591292_2;EVENT=591292;SU=4;PE=4;SR=0;ALG=PROD;AF=3.419e-05;NSAMP=1;MSQ=62.74;AC=1;AN=29246;NFAM=1
chr5	26157930	591293_1	N	N]chr5:26165862]	318.35	PASS	SVTYPE=BND;POS=26157930;STRANDS=++:20;CIPOS=-3,2;CIEND=-3,2;CIPOS95=0,0;CIEND95=0,0;MATEID=591293_2;EVENT=591293;SU=20;PE=10;SR=10;ALG=PROD;AF=3.419e-05;NSAMP=1;MSQ=311.47;AC=1;AN=29246;NFAM=1
chr5	26159715	354088	N	<DEL>	296.72	PASS	SVTYPE=DEL;POS=26159715;SVLEN=-818;END=26160533;STRANDS=+-:14;CIPOS=-4,3;CIEND=-10,9;CIPOS95=0,0;CIEND95=0,0;SU=14;PE=6;SR=8;ALG=PROD;AF=3.419e-05;NSAMP=1;MSQ=296.7;AC=1;AN=29246;NFAM=1
chr5	26161332	516250_1	N	]chr5:26165991]N	82.2	LOW	SVTYPE=BND;POS=26161332;STRANDS=-+:10;CIPOS=-4,2;CIEND=-5,3;CIPOS95=0,0;CIEND95=0,0;MATEID=516250_2;EVENT=516250;SU=10;PE=2;SR=8;ALG=PROD;AF=3.419e-05;NSAMP=1;MSQ=81.65;RECLASSIFIED;AC=1;AN=29246;NFAM=1
chr5	26161446	591292_2	N	N]chr5:26157929]	62.77	LOW	SVTYPE=BND;POS=26161446;STRANDS=++:4;IMPRECISE;CIPOS=-10,505;CIEND=-10,491;CIPOS95=-1,176;CIEND95=-1,167;MATEID=591292_1;EVENT=591292;SECONDARY;SU=4;PE=4;SR=0;ALG=PROD;AF=3.419e-05;NSAMP=1;MSQ=62.74;AC=1;AN=29246;NFAM=1
chr5	26161448	591294_1	N	[chr5:26165856[N	281.57	PASS	SVTYPE=BND;POS=26161448;STRANDS=--:18;CIPOS=-10,9;CIEND=-4,1;CIPOS95=0,0;CIEND95=0,0;MATEID=591294_2;EVENT=591294;SU=18;PE=10;SR=8;ALG=PROD;AF=3.419e-05;NSAMP=1;MSQ=281.54;AC=1;AN=29246;NFAM=1
chr5	26161831	591295_1	N	[chr5:26333006[N	15935.3	LOW	SVTYPE=BND;POS=26161831;STRANDS=--:8;CIPOS=-29,28;CIEND=-29,28;CIPOS95=0,0;CIEND95=0,0;MATEID=591295_2;EVENT=591295;SU=8;PE=0;SR=8;ALG=PROD;AF=0.01747;NSAMP=498;MSQ=19.31;AC=511;AN=29246;NFAM=491
chr5	26161831	67434_2	N	[chr3:81292163[N	71316.3	LOW	SVTYPE=BND;POS=26161831;STRANDS=--:4;CIPOS=-29,28;CIEND=-29,28;CIPOS95=0,0;CIEND95=0,0;MATEID=67434_1;EVENT=67434;SECONDARY;SU=4;PE=0;SR=4;ALG=PROD;AF=0.06367;NSAMP=1843;MSQ=23.67;RETAINED;AC=1862;AN=29246;NFAM=1774
chr5	26161838	67433_2	N	N]chr3:81292257]	423007	LOW	SVTYPE=BND;POS=26161838;STRANDS=++:8;IMPRECISE;CIPOS=-30,29;CIEND=-29,26;CIPOS95=-1,1;CIEND95=-2,2;MATEID=67433_1;EVENT=67433;SECONDARY;SU=8;PE=6;SR=2;ALG=PROD;AF=0.1766;NSAMP=4783;MSQ=48.27;AC=5164;AN=29246;NFAM=4470
chr5	26161838	78261_2	N	N[chr4:130542532[	415028	LOW	SVTYPE=BND;POS=26161838;STRANDS=-+:8;CIPOS=-29,28;CIEND=-29,28;CIPOS95=0,0;CIEND95=0,0;MATEID=78261_1;EVENT=78261;SECONDARY;SU=8;PE=0;SR=8;ALG=PROD;AF=0.1552;NSAMP=4512;MSQ=51.24;AC=4539;AN=29246;NFAM=4231
chr5	26161838	85380_1	N	]chr13:104036244]N	3615.26	LOW	SVTYPE=BND;POS=26161838;STRANDS=-+:4;CIPOS=-9,8;CIEND=-9,8;CIPOS95=0,0;CIEND95=0,0;MATEID=85380_2;EVENT=85380;SU=4;PE=0;SR=4;ALG=PROD;AF=0.003898;NSAMP=114;MSQ=26.39;AC=114;AN=29246;NFAM=114
chr5	26161838	89363_1	N	N]chr6:158803625]	1660.33	LOW	SVTYPE=BND;POS=26161838;STRANDS=++:8;CIPOS=-7,5;CIEND=-5,5;CIPOS95=0,0;CIEND95=0,0;MATEID=89363_2;EVENT=89363;SU=8;PE=2;SR=6;ALG=PROD;AF=0.001675;NSAMP=49;MSQ=27.58;AC=49;AN=29246;NFAM=49
chr5	26161838	90168_1	N	[chr8:16150131[N	6213.79	LOW	SVTYPE=BND;POS=26161838;STRANDS=--:5;CIPOS=-10,9;CIEND=-10,9;CIPOS95=0,0;CIEND95=0,0;MATEID=90168_2;EVENT=90168;SU=5;PE=0;SR=5;ALG=PROD;AF=0.007112;NSAMP=206;MSQ=25.31;AC=208;AN=29246;NFAM=205
chr5	26165856	591294_2	N	[chr5:26161448[N	281.57	PASS	SVTYPE=BND;POS=26165856;STRANDS=--:18;CIPOS=-4,1;CIEND=-10,9;CIPOS95=0,0;CIEND95=0,0;MATEID=591294_1;EVENT=591294;SECONDARY;SU=18;PE=10;SR=8;ALG=PROD;AF=3.419e-05;NSAMP=1;MSQ=281.54;AC=1;AN=29246;NFAM=1
chr5	26165862	591293_2	N	N]chr5:26157930]	318.35	PASS	SVTYPE=BND;POS=26165862;STRANDS=++:20;CIPOS=-3,2;CIEND=-3,2;CIPOS95=0,0;CIEND95=0,0;MATEID=591293_1;EVENT=591293;SECONDARY;SU=20;PE=10;SR=10;ALG=PROD;AF=3.419e-05;NSAMP=1;MSQ=311.47;AC=1;AN=29246;NFAM=1
chr5	26165991	516250_2	N	N[chr5:26161332[	82.2	LOW	SVTYPE=BND;POS=26161332;STRANDS=-+:10;CIPOS=-5,3;CIEND=-4,2;CIPOS95=0,0;CIEND95=0,0;MATEID=516250_1;EVENT=516250;SECONDARY;SU=10;PE=2;SR=8;ALG=PROD;AF=3.419e-05;NSAMP=1;MSQ=81.65;RECLASSIFIED;AC=1;AN=29246;NFAM=1
chr5	26169070	354089	N	<DEL>	1306.34	PASS	SVTYPE=DEL;POS=26169070;SVLEN=-4489;END=26173559;STRANDS=+-:54;CIPOS=-23,22;CIEND=-23,20;CIPOS95=0,0;CIEND95=0,0;SU=54;PE=33;SR=21;ALG=PROD;AF=6.839e-05;NSAMP=2;MSQ=651.91;AC=2;AN=29246;NFAM=2
chr5	26169582	354090_1	N	N[chr5:26169757[	2669.95	LOW	SVTYPE=BND;POS=26169582;STRANDS=+-:110;CIPOS=-6,6;CIEND=-6,6;CIPOS95=0,0;CIEND95=0,0;MATEID=354090_2;EVENT=354090;SU=110;PE=0;SR=110;ALG=PROD;AF=0.0002394;NSAMP=7;MSQ=237.58;RECLASSIFIED;AC=7;AN=29238;NFAM=6
chr5	26169757	354090_2	N	]chr5:26169582]N	2669.95	LOW	SVTYPE=BND;POS=26169582;STRANDS=+-:110;CIPOS=-6,6;CIEND=-6,6;CIPOS95=0,0;CIEND95=0,0;MATEID=354090_1;EVENT=354090;SECONDARY;SU=110;PE=0;SR=110;ALG=PROD;AF=0.0002394;NSAMP=7;MSQ=237.58;RECLASSIFIED;AC=7;AN=29238;NFAM=6
chr5	26174317	354091	N	<DEL>	476.48	PASS	SVTYPE=DEL;POS=26174317;SVLEN=-1246;END=26175563;STRANDS=+-:18;IMPRECISE;CIPOS=-26,29;CIEND=-30,29;CIPOS95=-1,1;CIEND95=-1,1;SU=18;PE=16;SR=2;ALG=PROD;AF=6.839e-05;NSAMP=2;MSQ=238.24;AC=2;AN=29246;NFAM=2
chr5	26180391	354092	N	<DEL>	275.65	PASS	SVTYPE=DEL;POS=26180391;SVLEN=-708;END=26181099;STRANDS=+-:13;CIPOS=-10,9;CIEND=-4,2;CIPOS95=0,0;CIEND95=0,0;SU=13;PE=4;SR=9;ALG=PROD;AF=3.419e-05;NSAMP=1;MSQ=275.65;AC=1;AN=29246;NFAM=1
chr5	26186147	354093_1	N	N[chr5:26186206[	2.78326e+06	PASS	SVTYPE=BND;POS=26186147;STRANDS=+-:48275;CIPOS=0,0;CIEND=0,0;CIPOS95=0,0;CIEND95=0,0;MATEID=354093_2;EVENT=354093;SU=48275;PE=303;SR=47972;AF=0.2377;NSAMP=6015;MSQ=253.55;RECLASSIFIED;AC=6951;AN=29246;NFAM=5549
chr5	26186206	354093_2	N	]chr5:26186147]N	2.78326e+06	PASS	SVTYPE=BND;POS=26186147;STRANDS=+-:48275;CIPOS=0,0;CIEND=0,0;CIPOS95=0,0;CIEND95=0,0;MATEID=354093_1;EVENT=354093;SECONDARY;SU=48275;PE=303;SR=47972;AF=0.2377;NSAMP=6015;MSQ=253.55;RECLASSIFIED;AC=6951;AN=29246;NFAM=5549
chr5	26188619	354094	N	<DEL>	362.57	PASS	SVTYPE=DEL;POS=26188619;SVLEN=-799;END=26189418;STRANDS=+-:15;IMPRECISE;CIPOS=-6,9;CIEND=-10,4;CIPOS95=0,1;CIEND95=-1,0;SU=15;PE=12;SR=3;ALG=PROD;AF=3.419e-05;NSAMP=1;MSQ=362.57;AC=1;AN=29246;NFAM=1
chr5	26198231	87756_1	N	N]chr19:41036292]	44.64	LOW	SVTYPE=BND;POS=26198231;STRANDS=++:8;IMPRECISE;CIPOS=-10,328;CIEND=-10,482;CIPOS95=-2,70;CIEND95=0,174;MATEID=87756_2;EVENT=87756;SU=8;PE=8;SR=0;ALG=PROD;AF=3.419e-05;NSAMP=1;MSQ=44.64;AC=1;AN=29246;NFAM=1
chr5	26198368	87755_1	N	[chr19:41036099[N	9.14	LOW	SVTYPE=BND;POS=26198368;STRANDS=--:8;IMPRECISE;CIPOS=-305,9;CIEND=-633,9;CIPOS95=-74,3;CIEND95=-162,1;MATEID=87755_2;EVENT=87755;SU=8;PE=8;SR=0;ALG=PROD;AF=3.419e-05;NSAMP=1;MSQ=9.14;AC=1;AN=29246;NFAM=1
chr5	26204162	354095_1	N	N[chr5:26700045[	210240	LOW	SVTYPE=BND;POS=26204162;STRANDS=+-:5;IMPRECISE;CIPOS=-10,450;CIEND=-605,7;CIPOS95=-2,127;CIEND95=-212,1;MATEID=354095_2;EVENT=354095;SU=5;PE=5;SR=0;ALG=PROD;AF=0.1757;NSAMP=5041;MSQ=25.63;RECLASSIFIED;AC=5138;AN=29246;NFAM=4817
chr5	26204176	84014_1	N	]chr11:63113159]N	48746.4	LOW	SVTYPE=BND;POS=26204176;STRANDS=-+:566;IMPRECISE;CIPOS=-32,9;CIEND=-14,26;CIPOS95=-1,1;CIEND95=0,0;MATEID=84014_2;EVENT=84014;SU=566;PE=563;SR=3;ALG=PROD;AF=0.0277;NSAMP=810;MSQ=35.17;AC=810;AN=29246;NFAM=782
chr5	26204180	90990_1	N	N]chr9:79107310]	1422.16	LOW	SVTYPE=BND;POS=26204180;STRANDS=++:4;IMPRECISE;CIPOS=-30,555;CIEND=-30,652;CIPOS95=-30,158;CIEND95=-30,217;MATEID=90990_2;EVENT=90990;SU=4;PE=4;SR=0;ALG=PROD;AF=0.001641;NSAMP=48;MSQ=13.67;AC=48;AN=29246;NFAM=48
chr5	26204192	90487_1	N	[chr8:93405628[N	526507	LOW	SVTYPE=BND;POS=26204192;STRANDS=--:16;IMPRECISE;CIPOS=-557,31;CIEND=-673,30;CIPOS95=-90,31;CIEND95=-130,30;MATEID=90487_2;EVENT=90487;SU=16;PE=16;SR=0;ALG=PROD;AF=0.2639;NSAMP=7501;MSQ=42.88;AC=7719;AN=29246;NFAM=7040
chr5	26204193	52027_2	N	N[chr2:182626718[	88311.7	LOW	SVTYPE=BND;POS=26204193;STRANDS=-+:12;IMPRECISE;CIPOS=-30,445;CIEND=-624,29;CIPOS95=-30,76;CIEND95=-148,29;MATEID=52027_1;EVENT=52027;SECONDARY;SU=12;PE=12;SR=0;ALG=PROD;AF=0.08651;NSAMP=2258;MSQ=24.52;AC=2530;AN=29246;NFAM=2182
chr5	26204193	83397_1	N	N[chr10:22664037[	5664.67	LOW	SVTYPE=BND;POS=26204193;STRANDS=+-:33;IMPRECISE;CIPOS=-30,288;CIEND=-502,9;CIPOS95=-24,24;CIEND95=-61,9;MATEID=83397_2;EVENT=83397;SU=33;PE=33;SR=0;ALG=PROD;AF=0.006462;NSAMP=189;MSQ=23.35;AC=189;AN=29246;NFAM=189
chr5	26204193	84013_1	N	N[chr11:63113036[	83397.8	LOW	SVTYPE=BND;POS=26204193;STRANDS=+-:2284;CIPOS=-1,2;CIEND=-1,1;CIPOS95=0,0;CIEND95=0,0;MATEID=84013_2;EVENT=84013;SU=2284;PE=1564;SR=720;ALG=PROD;AF=0.04042;NSAMP=1173;MSQ=40.56;AC=1182;AN=29246;NFAM=1134
chr5	26204193	91130_1	N	N]chr9:115095651]	974.85	LOW	SVTYPE=BND;POS=26204193;STRANDS=++:4;IMPRECISE;CIPOS=-10,415;CIEND=-9,686;CIPOS95=-2,125;CIEND95=-1,246;MATEID=91130_2;EVENT=91130;SU=4;PE=4;SR=0;ALG=PROD;AF=0.00147;NSAMP=40;MSQ=16.77;AC=43;AN=29246;NFAM=38
chr5	26204194	52028_2	N	N]chr2:132920818]	42308.6	LOW	SVTYPE=BND;POS=26204194;STRANDS=++:4;IMPRECISE;CIPOS=-30,29;CIEND=-29,29;CIPOS95=-1,1;CIEND95=-1,1;MATEID=52028_1;EVENT=52028;SECONDARY;SU=4;PE=2;SR=2;ALG=PROD;AF=0.05057;NSAMP=1471;MSQ=18.09;AC=1479;AN=29246;NFAM=1446
chr5	26204194	52029_2	N	]chr2:182626860]N	7024.47	LOW	SVTYPE=BND;POS=26204194;STRANDS=+-:4;IMPRECISE;CIPOS=-463,29;CIEND=-30,500;CIPOS95=-135,29;CIEND95=-30,170;MATEID=52029_1;EVENT=52029;SECONDARY;SU=4;PE=4;SR=0;ALG=PROD;AF=0.008069;NSAMP=235;MSQ=17.91;AC=236;AN=29246;NFAM=233
chr5	26204194	591297_1	N	[chr5:73741340[N	8361.88	LOW	SVTYPE=BND;POS=26204194;STRANDS=--:4;IMPRECISE;CIPOS=-10,9;CIEND=-10,8;CIPOS95=-1,1;CIEND95=-1,0;MATEID=591297_2;EVENT=591297;SU=4;PE=2;SR=2;ALG=PROD;AF=0.008651;NSAMP=252;MSQ=18.32;AC=253;AN=29246;NFAM=251
chr5	26204194	591298_1	N	N]chr5:114618656]	33022.9	LOW	SVTYPE=BND;POS=26204194;STRANDS=++:20;CIPOS=-10,9;CIEND=-9,9;CIPOS95=0,0;CIEND95=0,0;MATEID=591298_2;EVENT=591298;SU=20;PE=12;SR=8;ALG=PROD;AF=0.03857;NSAMP=1126;MSQ=17.5;AC=1128;AN=29246;NFAM=1111
chr5	26204194	78262_2	N	N[chr4:26526751[	140725	LOW	SVTYPE=BND;POS=26204194;STRANDS=-+:14;CIPOS=-30,29;CIEND=-30,28;CIPOS95=0,0;CIEND95=0,0;MATEID=78262_1;EVENT=78262;SECONDARY;SU=14;PE=8;SR=6;ALG=PROD;AF=0.1249;NSAMP=3135;MSQ=27.33;AC=3652;AN=29246;NFAM=2967
chr5	26204194	83396_1	N	]chr10:22664250]N	192120	LOW	SVTYPE=BND;POS=26204194;STRANDS=-+:32;IMPRECISE;CIPOS=-357,26;CIEND=-8,511;CIPOS95=-29,26;CIEND95=-8,84;MATEID=83396_2;EVENT=83396;SU=32;PE=32;SR=0;ALG=PROD;AF=0.1237;NSAMP=3603;MSQ=34.56;AC=3618;AN=29246;NFAM=3484
chr5	26204194	83947_1	N	N[chr11:29821257[	2353.5	LOW	SVTYPE=BND;POS=26204194;STRANDS=+-:88;CIPOS=-10,9;CIEND=-10,6;CIPOS95=0,0;CIEND95=0,0;MATEID=83947_2;EVENT=83947;SU=88;PE=53;SR=35;ALG=PROD;AF=0.001778;NSAMP=52;MSQ=19.92;AC=52;AN=29246;NFAM=52
chr5	26204194	85199_1	N	]chr13:55037282]N	119010	LOW	SVTYPE=BND;POS=26204194;STRANDS=-+:21;CIPOS=-10,9;CIEND=-9,9;CIPOS95=0,0;CIEND95=0,0;MATEID=85199_2;EVENT=85199;SU=21;PE=8;SR=13;ALG=PROD;AF=0.08524;NSAMP=2493;MSQ=30.17;AC=2493;AN=29246;NFAM=2411
chr5	26204194	86602_1	N	[chr16:85331324[N	317553	LOW	SVTYPE=BND;POS=26204194;STRANDS=--:4;IMPRECISE;CIPOS=-10,9;CIEND=-10,8;CIPOS95=-1,1;CIEND95=-1,0;MATEID=86602_2;EVENT=86602;SU=4;PE=1;SR=3;ALG=PROD;AF=0.1836;NSAMP=5307;MSQ=37.14;AC=5371;AN=29246;NFAM=5000
chr5	26204194	86916_1	N	[chr17:60645459[N	137840	LOW	SVTYPE=BND;POS=26204194;STRANDS=--:25;CIPOS=-10,9;CIEND=-14,13;CIPOS95=0,0;CIEND95=0,0;MATEID=86916_2;EVENT=86916;SU=25;PE=14;SR=11;ALG=PROD;AF=0.09427;NSAMP=2756;MSQ=30.68;AC=2757;AN=29246;NFAM=2656
chr5	26204194	87362_1	N	[chr18:70708575[N	138587	LOW	SVTYPE=BND;POS=26204194;STRANDS=--:35;CIPOS=-10,9;CIEND=-10,8;CIPOS95=0,0;CIEND95=0,0;MATEID=87362_2;EVENT=87362;SU=35;PE=12;SR=23;ALG=PROD;AF=0.09718;NSAMP=2842;MSQ=30.39;AC=2842;AN=29246;NFAM=2753
chr5	26204194	89697_1	N	N]chr7:69459111]	666.91	LOW	SVTYPE=BND;POS=26204194;STRANDS=++:5;IMPRECISE;CIPOS=-10,9;CIEND=-10,9;CIPOS95=-1,1;CIEND95=-1,1;MATEID=89697_2;EVENT=89697;SU=5;PE=3;SR=2;ALG=PROD;AF=0.0002052;NSAMP=5;MSQ=26.64;AC=6;AN=29246;NFAM=5
chr5	26204194	90485_1	N	]chr8:92034832]N	135608	LOW	SVTYPE=BND;POS=26204194;STRANDS=-+:1697;CIPOS=0,0;CIEND=0,0;CIPOS95=0,0;CIEND95=0,0;MATEID=90485_2;EVENT=90485;SU=1697;PE=629;SR=1068;ALG=PROD;AF=0.08866;NSAMP=2582;MSQ=34.02;AC=2593;AN=29246;NFAM=2502
chr5	26204194	90494_1	N	N]chr8:93405746]	8745.89	LOW	SVTYPE=BND;POS=26204194;STRANDS=++:10;IMPRECISE;CIPOS=-30,29;CIEND=-26,29;CIPOS95=-1,1;CIEND95=-1,1;MATEID=90494_2;EVENT=90494;SU=10;PE=8;SR=2;ALG=PROD;AF=0.009882;NSAMP=287;MSQ=16.18;AC=289;AN=29246;NFAM=286
chr5	26204194	90587_1	N	N]chr8:112410713]	627.1	LOW	SVTYPE=BND;POS=26204194;STRANDS=++:16;CIPOS=-30,29;CIEND=-26,28;CIPOS95=0,0;CIEND95=0,0;MATEID=90587_2;EVENT=90587;SU=16;PE=8;SR=8;ALG=PROD;AF=0.0006839;NSAMP=20;MSQ=28.17;AC=20;AN=29246;NFAM=20
chr5	26204194	90988_1	N	[chr9:79107194[N	216263	LOW	SVTYPE=BND;POS=26204194;STRANDS=--:93;CIPOS=-10,9;CIEND=-8,6;CIPOS95=0,0;CIEND95=0,0;MATEID=90988_2;EVENT=90988;SU=93;PE=43;SR=50;ALG=PROD;AF=0.1395;NSAMP=4071;MSQ=34.36;AC=4081;AN=29246;NFAM=3911
chr5	26204195	90484_1	N	N[chr8:92034706[	160.39	LOW	SVTYPE=BND;POS=26204195;STRANDS=+-:9;IMPRECISE;CIPOS=-30,557;CIEND=-675,29;CIPOS95=-30,139;CIEND95=-167,29;MATEID=90484_2;EVENT=90484;SU=9;PE=9;SR=0;ALG=PROD;AF=0.000171;NSAMP=5;MSQ=20.69;AC=5;AN=29246;NFAM=5
chr5	26204197	91406_1	N	[chrX:22826226[N	65004.6	LOW	SVTYPE=BND;POS=26204197;STRANDS=--:817;CIPOS=-2,1;CIEND=-2,1;CIPOS95=0,0;CIEND95=0,0;MATEID=91406_2;EVENT=91406;SU=817;PE=119;SR=698;ALG=PROD;AF=0.03936;NSAMP=1072;MSQ=50.91;AC=1151;AN=29246;NFAM=1054
chr5	26204597	591296	N	<INV>	21.61	LOW	SVTYPE=INV;POS=26204597;SVLEN=2057;END=26206654;STRANDS=++:1,--:4;IMPRECISE;CIPOS=-433,9;CIEND=-489,9;CIPOS95=-124,2;CIEND95=-145,2;SU=5;PE=5;SR=0;ALG=PROD;AF=3.419e-05;NSAMP=1;MSQ=17.85;AC=1;AN=29246;NFAM=1
chr5	26208791	354096_1	N	N[chr5:26208857[	9.35	LOW	SVTYPE=BND;POS=26208791;STRANDS=+-:4;CIPOS=-9,8;CIEND=-9,8;CIPOS95=0,0;CIEND95=0,0;MATEID=354096_2;EVENT=354096;SU=4;PE=0;SR=4;ALG=PROD;AF=3.419e-05;NSAMP=1;MSQ=9.3;RECLASSIFIED;AC=1;AN=29246;NFAM=1
chr5	26208857	354096_2	N	]chr5:26208791]N	9.35	LOW	SVTYPE=BND;POS=26208791;STRANDS=+-:4;CIPOS=-9,8;CIEND=-9,8;CIPOS95=0,0;CIEND95=0,0;MATEID=354096_1;EVENT=354096;SECONDARY;SU=4;PE=0;SR=4;ALG=PROD;AF=3.419e-05;NSAMP=1;MSQ=9.3;RECLASSIFIED;AC=1;AN=29246;NFAM=1
chr5	26210286	354099	N	<DEL>	383.88	PASS	SVTYPE=DEL;POS=26210286;SVLEN=-97;END=26210383;STRANDS=+-:13;CIPOS=-9,9;CIEND=-3,2;CIPOS95=0,0;CIEND95=0,0;SU=13;PE=0;SR=13;ALG=PROD;AF=3.419e-05;NSAMP=1;MSQ=383.74;AC=1;AN=29246;NFAM=1
chr5	26219174	354100_1	N	N[chr5:26219464[	207.67	LOW	SVTYPE=BND;POS=26219174;STRANDS=+-:6;CIPOS=-6,5;CIEND=-6,5;CIPOS95=0,0;CIEND95=0,0;MATEID=354100_2;EVENT=354100;SU=6;PE=0;SR=6;ALG=PROD;AF=0.0004103;NSAMP=12;MSQ=12.79;RECLASSIFIED;AC=12;AN=29246;NFAM=12
chr5	26219302	354101_1	N	N[chr5:26219616[	400.49	LOW	SVTYPE=BND;POS=26219302;STRANDS=+-:38;CIPOS=-9,8;CIEND=-9,5;CIPOS95=0,0;CIEND95=0,0;MATEID=354101_2;EVENT=354101;SU=38;PE=0;SR=38;ALG=PROD;AF=0.0005813;NSAMP=17;MSQ=17.58;RECLASSIFIED;AC=17;AN=29246;NFAM=17
chr5	26219464	354100_2	N	]chr5:26219174]N	207.67	LOW	SVTYPE=BND;POS=26219174;STRANDS=+-:6;CIPOS=-6,5;CIEND=-6,5;CIPOS95=0,0;CIEND95=0,0;MATEID=354100_1;EVENT=354100;SECONDARY;SU=6;PE=0;SR=6;ALG=PROD;AF=0.0004103;NSAMP=12;MSQ=12.79;RECLASSIFIED;AC=12;AN=29246;NFAM=12
chr5	26219616	354101_2	N	]chr5:26219302]N	400.49	LOW	SVTYPE=BND;POS=26219302;STRANDS=+-:38;CIPOS=-9,5;CIEND=-9,8;CIPOS95=0,0;CIEND95=0,0;MATEID=354101_1;EVENT=354101;SECONDARY;SU=38;PE=0;SR=38;ALG=PROD;AF=0.0005813;NSAMP=17;MSQ=17.58;RECLASSIFIED;AC=17;AN=29246;NFAM=17
chr5	26224274	354102_1	N	N[chr5:26224551[	30.77	LOW	SVTYPE=BND;POS=26224274;STRANDS=+-:4;CIPOS=-9,8;CIEND=-9,8;CIPOS95=0,0;CIEND95=0,0;MATEID=354102_2;EVENT=354102;SU=4;PE=0;SR=4;ALG=PROD;AF=6.839e-05;NSAMP=2;MSQ=9.44;RECLASSIFIED;AC=2;AN=29246;NFAM=2
chr5	26224512	354103	N	<DEL>	3527.31	PASS	SVTYPE=DEL;POS=26224512;SVLEN=-816;END=26225328;STRANDS=+-:168;CIPOS=-4,1;CIEND=-5,2;CIPOS95=0,0;CIEND95=0,0;SU=168;PE=91;SR=77;ALG=PROD;AF=0.0002735;NSAMP=8;MSQ=292.94;AC=8;AN=29246;NFAM=8
chr5	26224551	354102_2	N	]chr5:26224274]N	30.77	LOW	SVTYPE=BND;POS=26224274;STRANDS=+-:4;CIPOS=-9,8;CIEND=-9,8;CIPOS95=0,0;CIEND95=0,0;MATEID=354102_1;EVENT=354102;SECONDARY;SU=4;PE=0;SR=4;ALG=PROD;AF=6.839e-05;NSAMP=2;MSQ=9.44;RECLASSIFIED;AC=2;AN=29246;NFAM=2
chr5	26225289	354104	N	<DEL>	4436.17	PASS	SVTYPE=DEL;POS=26225289;SVLEN=-2211;END=26227500;STRANDS=+-:188;CIPOS=-3,2;CIEND=-5,2;CIPOS95=0,0;CIEND95=0,0;SU=188;PE=108;SR=80;ALG=PROD;AF=0.000171;NSAMP=5;MSQ=669.63;AC=5;AN=29246;NFAM=5
chr5	26225803	354105	N	<DEL>	1876.5	PASS	SVTYPE=DEL;POS=26225803;SVLEN=-697;END=26226500;STRANDS=+-:70;CIPOS=-30,29;CIEND=-28,24;CIPOS95=0,0;CIEND95=0,0;SU=70;PE=58;SR=12;ALG=PROD;AF=6.839e-05;NSAMP=2;MSQ=86.08;AC=2;AN=29246;NFAM=2
chr5	26226005	354106_1	N	N[chr5:26226427[	3494.98	LOW	SVTYPE=BND;POS=26226005;STRANDS=+-:19;CIPOS=-7,9;CIEND=-10,9;CIPOS95=0,0;CIEND95=0,0;MATEID=354106_2;EVENT=354106;SU=19;PE=6;SR=13;ALG=PROD;AF=0.001573;NSAMP=46;MSQ=37.57;RECLASSIFIED;AC=46;AN=29246;NFAM=46
chr5	26226315	354107	N	<DEL>	123.5	PASS	SVTYPE=DEL;POS=26226315;SVLEN=-77;END=26226392;STRANDS=+-:5;IMPRECISE;CIPOS=-9,4;CIEND=-10,9;CIPOS95=-1,0;CIEND95=0,0;SU=5;PE=0;SR=5;ALG=PROD;AF=3.419e-05;NSAMP=1;MSQ=122.8;AC=1;AN=29246;NFAM=1
chr5	26226427	354106_2	N	]chr5:26226005]N	3494.98	LOW	SVTYPE=BND;POS=26226005;STRANDS=+-:19;CIPOS=-10,9;CIEND=-7,9;CIPOS95=0,0;CIEND95=0,0;MATEID=354106_1;EVENT=354106;SECONDARY;SU=19;PE=6;SR=13;ALG=PROD;AF=0.001573;NSAMP=46;MSQ=37.57;RECLASSIFIED;AC=46;AN=29246;NFAM=46
chr5	26226594	354108_1	N	N[chr5:26227750[	249.7	LOW	SVTYPE=BND;POS=26226594;STRANDS=+-:13;IMPRECISE;CIPOS=-10,418;CIEND=-346,9;CIPOS95=-1,70;CIEND95=-72,2;MATEID=354108_2;EVENT=354108;SU=13;PE=13;SR=0;ALG=PROD;AF=3.419e-05;NSAMP=1;MSQ=218.54;RECLASSIFIED;AC=1;AN=29246;NFAM=1
chr5	26227246	354109	N	<DEL>	2736.68	PASS	SVTYPE=DEL;POS=26227246;SVLEN=-615;END=26227861;STRANDS=+-:79;CIPOS=-4,3;CIEND=-10,9;CIPOS95=0,0;CIEND95=0,0;SU=79;PE=30;SR=49;ALG=PROD;AF=0.0001026;NSAMP=3;MSQ=619.36;AC=3;AN=29246;NFAM=3
chr5	26227750	354108_2	N	]chr5:26226594]N	249.7	LOW	SVTYPE=BND;POS=26226594;STRANDS=+-:13;IMPRECISE;CIPOS=-346,9;CIEND=-10,418;CIPOS95=-72,2;CIEND95=-1,70;MATEID=354108_1;EVENT=354108;SECONDARY;SU=13;PE=13;SR=0;ALG=PROD;AF=3.419e-05;NSAMP=1;MSQ=218.54;RECLASSIFIED;AC=1;AN=29246;NFAM=1
chr5	26228919	354111	N	<DEL>	83.88	PASS	SVTYPE=DEL;POS=26228919;SVLEN=-124;END=26229043;STRANDS=+-:6;IMPRECISE;CIPOS=-9,3;CIEND=-7,6;CIPOS95=-1,0;CIEND95=0,0;SU=6;PE=1;SR=5;ALG=PROD;AF=3.419e-05;NSAMP=1;MSQ=83.85;AC=1;AN=29246;NFAM=1
chr5	26230592	88451_1	N	N]chr22:48401647]	2656.8	LOW	SVTYPE=BND;POS=26230592;STRANDS=++:107;IMPRECISE;CIPOS=-77,730;CIEND=-59,736;CIPOS95=-77,200;CIEND95=-59,190;MATEID=88451_2;EVENT=88451;SU=107;PE=107;SR=0;ALG=SUM;AF=0.001504;NSAMP=44;MSQ=35.26;AC=44;AN=29246;NFAM=44
chr5	26230651	89282_1	N	]chr6:139093118]N	6364.45	LOW	SVTYPE=BND;POS=26230651;STRANDS=-+:298;IMPRECISE;CIPOS=-266,12;CIEND=-13,229;CIPOS95=-6,6;CIEND95=-4,4;MATEID=89282_2;EVENT=89282;SU=298;PE=298;SR=0;ALG=PROD;AF=0.005539;NSAMP=162;MSQ=29.99;AC=162;AN=29246;NFAM=159
chr5	26230661	84451_1	N	N[chr12:12923895[	48.21	LOW	SVTYPE=BND;POS=26230661;STRANDS=+-:5;IMPRECISE;CIPOS=-10,375;CIEND=-465,9;CIPOS95=-2,106;CIEND95=-140,1;MATEID=84451_2;EVENT=84451;SU=5;PE=5;SR=0;ALG=PROD;AF=3.419e-05;NSAMP=1;MSQ=47.84;AC=1;AN=29246;NFAM=1
chr5	26230663	89878_1	N	[chr7:102834062[N	48.91	LOW	SVTYPE=BND;POS=26230663;STRANDS=--:4;CIPOS=-9,8;CIEND=-9,8;CIPOS95=0,0;CIEND95=0,0;MATEID=89878_2;EVENT=89878;SU=4;PE=0;SR=4;ALG=PROD;AF=6.839e-05;NSAMP=2;MSQ=24.12;AC=2;AN=29246;NFAM=2
chr5	26230675	87695_1	N	[chr19:33757544[N	204.67	LOW	SVTYPE=BND;POS=26230675;STRANDS=--:15;IMPRECISE;CIPOS=-569,49;CIEND=-428,49;CIPOS95=-113,49;CIEND95=-50,49;MATEID=87695_2;EVENT=87695;SU=15;PE=15;SR=0;ALG=PROD;AF=0.0002393;NSAMP=7;MSQ=23.3;AC=7;AN=29246;NFAM=7
chr5	26230683	83779_1	N	N]chr11:43008248]	18172.1	LOW	SVTYPE=BND;POS=26230683;STRANDS=++:112;IMPRECISE;CIPOS=-194,661;CIEND=-97,659;CIPOS95=-112,112;CIEND95=-97,146;MATEID=83779_2;EVENT=83779;SU=112;PE=112;SR=0;ALG=SUM;AF=0.009984;NSAMP=292;MSQ=38.32;AC=292;AN=29246;NFAM=287
chr5	26230684	84852_1	N	]chr12:93614391]N	171.46	LOW	SVTYPE=BND;POS=26230684;STRANDS=-+:4;IMPRECISE;CIPOS=-511,29;CIEND=-30,438;CIPOS95=-140,29;CIEND95=-30,118;MATEID=84852_2;EVENT=84852;SU=4;PE=4;SR=0;ALG=PROD;AF=0.0001368;NSAMP=4;MSQ=19.5;AC=4;AN=29246;NFAM=4
chr5	26230738	67435_2	N	N[chr3:165861102[	24468.8	LOW	SVTYPE=BND;POS=26230738;STRANDS=-+:596;IMPRECISE;CIPOS=-13,175;CIEND=-322,3;CIPOS95=-3,3;CIEND95=-29,3;MATEID=67435_1;EVENT=67435;SECONDARY;SU=596;PE=596;SR=0;ALG=PROD;AF=0.02034;NSAMP=545;MSQ=27.66;AC=595;AN=29246;NFAM=534
chr5	26230783	85339_1	N	]chr13:94738247]N	362.61	LOW	SVTYPE=BND;POS=26230783;STRANDS=-+:12;IMPRECISE;CIPOS=-524,26;CIEND=-30,338;CIPOS95=-119,26;CIEND95=-30,48;MATEID=85339_2;EVENT=85339;SU=12;PE=12;SR=0;ALG=PROD;AF=0.0005129;NSAMP=15;MSQ=16.93;AC=15;AN=29246;NFAM=15
chr5	26230784	67436_2	N	]chr3:165861235]N	5716.52	LOW	SVTYPE=BND;POS=26230784;STRANDS=+-:117;IMPRECISE;CIPOS=-166,49;CIEND=-11,482;CIPOS95=-8,8;CIEND95=-11,59;MATEID=67436_1;EVENT=67436;SECONDARY;SU=117;PE=117;SR=0;ALG=PROD;AF=0.006428;NSAMP=184;MSQ=17.27;AC=188;AN=29246;NFAM=184
chr5	26230853	591300_1	N	N]chr5:43063169]	301.1	LOW	SVTYPE=BND;POS=26230853;STRANDS=++:4;IMPRECISE;CIPOS=-10,659;CIEND=-10,541;CIPOS95=-1,164;CIEND95=-2,129;MATEID=591300_2;EVENT=591300;SU=4;PE=4;SR=0;ALG=PROD;AF=0.0004787;NSAMP=13;MSQ=14.12;AC=14;AN=29246;NFAM=13
chr5	26230858	84232_1	N	[chr11:43008048[N	4426.1	LOW	SVTYPE=BND;POS=26230858;STRANDS=--:139;IMPRECISE;CIPOS=-593,162;CIEND=-735,62;CIPOS95=-177,162;CIEND95=-160,62;MATEID=84232_2;EVENT=84232;SU=139;PE=139;SR=0;ALG=SUM;AF=0.00359;NSAMP=105;MSQ=26.58;AC=105;AN=29246;NFAM=104
chr5	26230934	591301_1	N	N]chr5:58889022]	132.6	LOW	SVTYPE=BND;POS=26230934;STRANDS=++:8;CIPOS=-29,28;CIEND=-29,28;CIPOS95=0,0;CIEND95=0,0;MATEID=591301_2;EVENT=591301;SU=8;PE=0;SR=8;ALG=PROD;AF=0.0002052;NSAMP=6;MSQ=14.26;AC=6;AN=29246;NFAM=6
chr5	26234630	354113	N	<DEL>	1852.39	PASS	SVTYPE=DEL;POS=26234630;SVLEN=-3828;END=26238458;STRANDS=+-:76;CIPOS=-22,21;CIEND=-30,29;CIPOS95=0,0;CIEND95=0,0;SU=76;PE=45;SR=31;ALG=PROD;AF=0.0001026;NSAMP=3;MSQ=617.46;AC=3;AN=29246;NFAM=2
chr5	26235710	516252_1	N	]chr5:26236460]N	211655	LOW	SVTYPE=BND;POS=26235710;STRANDS=-+:41;IMPRECISE;CIPOS=-319,322;CIEND=-55,685;CIPOS95=-265,265;CIEND95=-55,229;MATEID=516252_2;EVENT=516252;SU=41;PE=41;SR=0;ALG=SUM;AF=0.1621;NSAMP=4741;MSQ=27.06;RETAINED;RECLASSIFIED;AC=4741;AN=29246;NFAM=4522
chr5	26236460	516252_2	N	N[chr5:26235710[	211655	LOW	SVTYPE=BND;POS=26235710;STRANDS=-+:41;IMPRECISE;CIPOS=-55,685;CIEND=-319,322;CIPOS95=-55,229;CIEND95=-265,265;MATEID=516252_1;EVENT=516252;SECONDARY;SU=41;PE=41;SR=0;ALG=SUM;AF=0.1621;NSAMP=4741;MSQ=27.06;RETAINED;RECLASSIFIED;AC=4741;AN=29246;NFAM=4522
chr5	26244233	354114_1	N	N[chr5:26244580[	145.16	LOW	SVTYPE=BND;POS=26244233;STRANDS=+-:5;IMPRECISE;CIPOS=-10,9;CIEND=-10,7;CIPOS95=0,0;CIEND95=-1,0;MATEID=354114_2;EVENT=354114;SU=5;PE=1;SR=4;ALG=PROD;AF=6.839e-05;NSAMP=2;MSQ=4.68;RECLASSIFIED;AC=2;AN=29246;NFAM=2
chr5	26244580	354114_2	N	]chr5:26244233]N	145.16	LOW	SVTYPE=BND;POS=26244233;STRANDS=+-:5;IMPRECISE;CIPOS=-10,7;CIEND=-10,9;CIPOS95=-1,0;CIEND95=0,0;MATEID=354114_1;EVENT=354114;SECONDARY;SU=5;PE=1;SR=4;ALG=PROD;AF=6.839e-05;NSAMP=2;MSQ=4.68;RECLASSIFIED;AC=2;AN=29246;NFAM=2
chr5	26252266	591303	N	<INV>	453.56	LOW	SVTYPE=INV;POS=26252266;SVLEN=75;END=26252341;STRANDS=++:1,--:3;IMPRECISE;CIPOS=-10,9;CIEND=-10,9;CIPOS95=-3,3;CIEND95=-3,3;SU=4;PE=3;SR=1;ALG=PROD;AF=0.0006839;NSAMP=20;MSQ=19.25;AC=20;AN=29246;NFAM=20
chr5	26280101	591304	N	<INV>	227.62	LOW	SVTYPE=INV;POS=26280101;SVLEN=98;END=26280199;STRANDS=++:1,--:3;IMPRECISE;CIPOS=-10,9;CIEND=-10,9;CIPOS95=-1,1;CIEND95=-1,1;SU=4;PE=2;SR=2;ALG=PROD;AF=0.0003419;NSAMP=10;MSQ=12.45;AC=10;AN=29246;NFAM=10
chr5	26301041	516256_1	N	]chr5:26308254]N	821.72	LOW	SVTYPE=BND;POS=26301041;STRANDS=-+:102;CIPOS=-10,8;CIEND=-9,9;CIPOS95=0,0;CIEND95=0,0;MATEID=516256_2;EVENT=516256;SU=102;PE=81;SR=21;ALG=PROD;AF=0.0004103;NSAMP=12;MSQ=54.14;RECLASSIFIED;AC=12;AN=29246;NFAM=12
chr5	26307165	591305_1	N	N]chr5:26615423]	2176.86	PASS	SVTYPE=BND;POS=26307165;STRANDS=++:123;CIPOS=-4,3;CIEND=-4,3;CIPOS95=0,0;CIEND95=0,0;MATEID=591305_2;EVENT=591305;SU=123;PE=62;SR=61;ALG=PROD;AF=0.0002735;NSAMP=8;MSQ=272.1;AC=8;AN=29246;NFAM=8
chr5	26308248	591306_1	N	[chr5:26614907[N	138.21	LOW	SVTYPE=BND;POS=26308248;STRANDS=--:7;IMPRECISE;CIPOS=-480,9;CIEND=-337,9;CIPOS95=-110,2;CIEND95=-79,2;MATEID=591306_2;EVENT=591306;SU=7;PE=7;SR=0;ALG=PROD;AF=3.419e-05;NSAMP=1;MSQ=137.7;AC=1;AN=29246;NFAM=1
chr5	26308254	516256_2	N	N[chr5:26301041[	821.72	LOW	SVTYPE=BND;POS=26301041;STRANDS=-+:102;CIPOS=-9,9;CIEND=-10,8;CIPOS95=0,0;CIEND95=0,0;MATEID=516256_1;EVENT=516256;SECONDARY;SU=102;PE=81;SR=21;ALG=PROD;AF=0.0004103;NSAMP=12;MSQ=54.14;RECLASSIFIED;AC=12;AN=29246;NFAM=12
chr5	26333006	591295_2	N	[chr5:26161831[N	15935.3	LOW	SVTYPE=BND;POS=26333006;STRANDS=--:8;CIPOS=-29,28;CIEND=-29,28;CIPOS95=0,0;CIEND95=0,0;MATEID=591295_1;EVENT=591295;SECONDARY;SU=8;PE=0;SR=8;ALG=PROD;AF=0.01747;NSAMP=498;MSQ=19.31;AC=511;AN=29246;NFAM=491
chr5	26333010	354115_1	N	N[chr5:90262383[	30195.7	LOW	SVTYPE=BND;POS=26333010;STRANDS=+-:4;CIPOS=-9,8;CIEND=-9,8;CIPOS95=0,0;CIEND95=0,0;MATEID=354115_2;EVENT=354115;SU=4;PE=0;SR=4;ALG=PROD;AF=0.02052;NSAMP=600;MSQ=26.3;RECLASSIFIED;AC=600;AN=29246;NFAM=587
chr5	26333037	11961_2	N	[chr1:212745189[N	60137.2	LOW	SVTYPE=BND;POS=26333037;STRANDS=--:17;CIPOS=-10,10;CIEND=-11,9;CIPOS95=0,0;CIEND95=0,0;MATEID=11961_1;EVENT=11961;SECONDARY;SU=17;PE=0;SR=17;ALG=PROD;AF=0.05669;NSAMP=1188;MSQ=26.99;AC=1658;AN=29246;NFAM=1146
chr5	26333054	86482_1	N	N]chr16:63578629]	149338	LOW	SVTYPE=BND;POS=26333054;STRANDS=++:9;CIPOS=-29,29;CIEND=-30,29;CIPOS95=0,0;CIEND95=0,0;MATEID=86482_2;EVENT=86482;SU=9;PE=1;SR=8;ALG=PROD;AF=0.07868;NSAMP=2301;MSQ=39.16;AC=2301;AN=29246;NFAM=2216
chr5	26342639	591307	N	<INV>	41.8	LOW	SVTYPE=INV;POS=26342639;SVLEN=432;END=26343071;STRANDS=++:5,--:2;IMPRECISE;CIPOS=-10,9;CIEND=-19,77;CIPOS95=-3,3;CIEND95=-9,64;SU=7;PE=7;SR=0;ALG=PROD;AF=3.419e-05;NSAMP=1;MSQ=41.7;AC=1;AN=29246;NFAM=1
chr5	26344992	354116_1	N	N[chr5:26357396[	5330.92	PASS	SVTYPE=BND;POS=26344992;STRANDS=+-:247;CIPOS=-3,2;CIEND=-3,1;CIPOS95=0,0;CIEND95=0,0;MATEID=354116_2;EVENT=354116;SU=247;PE=149;SR=98;ALG=PROD;AF=0.0002393;NSAMP=7;MSQ=471.37;RECLASSIFIED;AC=7;AN=29246;NFAM=7
chr5	26354617	591308_1	N	[chr5:26356040[N	569.32	PASS	SVTYPE=BND;POS=26354617;STRANDS=--:33;CIPOS=-10,9;CIEND=-4,1;CIPOS95=0,0;CIEND95=0,0;MATEID=591308_2;EVENT=591308;SU=33;PE=24;SR=9;ALG=PROD;AF=3.419e-05;NSAMP=1;MSQ=560.13;AC=1;AN=29246;NFAM=1
chr5	26354891	591309_1	N	N]chr5:26356041]	255.99	LOW	SVTYPE=BND;POS=26354891;STRANDS=++:19;CIPOS=-10,6;CIEND=-4,3;CIPOS95=0,0;CIEND95=0,0;MATEID=591309_2;EVENT=591309;SU=19;PE=11;SR=8;ALG=PROD;AF=3.42e-05;NSAMP=1;MSQ=236.38;AC=1;AN=29244;NFAM=1
chr5	26356040	591308_2	N	[chr5:26354617[N	569.32	PASS	SVTYPE=BND;POS=26356040;STRANDS=--:33;CIPOS=-4,1;CIEND=-10,9;CIPOS95=0,0;CIEND95=0,0;MATEID=591308_1;EVENT=591308;SECONDARY;SU=33;PE=24;SR=9;ALG=PROD;AF=3.419e-05;NSAMP=1;MSQ=560.13;AC=1;AN=29246;NFAM=1
chr5	26356041	591309_2	N	N]chr5:26354891]	255.99	LOW	SVTYPE=BND;POS=26356041;STRANDS=++:19;CIPOS=-4,3;CIEND=-10,6;CIPOS95=0,0;CIEND95=0,0;MATEID=591309_1;EVENT=591309;SECONDARY;SU=19;PE=11;SR=8;ALG=PROD;AF=3.42e-05;NSAMP=1;MSQ=236.38;AC=1;AN=29244;NFAM=1
chr5	26357396	354116_2	N	]chr5:26344992]N	5330.92	PASS	SVTYPE=BND;POS=26344992;STRANDS=+-:247;CIPOS=-3,1;CIEND=-3,2;CIPOS95=0,0;CIEND95=0,0;MATEID=354116_1;EVENT=354116;SECONDARY;SU=247;PE=149;SR=98;ALG=PROD;AF=0.0002393;NSAMP=7;MSQ=471.37;RECLASSIFIED;AC=7;AN=29246;NFAM=7
chr5	26382102	354118_1	N	N[chr5:26382361[	45.99	LOW	SVTYPE=BND;POS=26382102;STRANDS=+-:5;IMPRECISE;CIPOS=-10,8;CIEND=-6,8;CIPOS95=-1,0;CIEND95=0,1;MATEID=354118_2;EVENT=354118;SU=5;PE=0;SR=5;ALG=PROD;AF=6.839e-05;NSAMP=2;MSQ=18.75;RECLASSIFIED;AC=2;AN=29246;NFAM=2
chr5	26382361	354118_2	N	]chr5:26382102]N	45.99	LOW	SVTYPE=BND;POS=26382102;STRANDS=+-:5;IMPRECISE;CIPOS=-6,8;CIEND=-10,8;CIPOS95=0,1;CIEND95=-1,0;MATEID=354118_1;EVENT=354118;SECONDARY;SU=5;PE=0;SR=5;ALG=PROD;AF=6.839e-05;NSAMP=2;MSQ=18.75;RECLASSIFIED;AC=2;AN=29246;NFAM=2
chr5	26384271	591310_1	N	[chr5:26384660[N	854.08	LOW	SVTYPE=BND;POS=26384271;STRANDS=--:40;IMPRECISE;CIPOS=-557,49;CIEND=-125,29;CIPOS95=-79,49;CIEND95=-20,20;MATEID=591310_2;EVENT=591310;SU=40;PE=40;SR=0;ALG=PROD;AF=6.84e-05;NSAMP=2;MSQ=5.83;AC=2;AN=29240;NFAM=2
chr5	26384577	591311	N	<INV>	12497	LOW	SVTYPE=INV;POS=26384577;SVLEN=69;END=26384646;STRANDS=++:11,--:11;IMPRECISE;CIPOS=-137,697;CIEND=-44,279;CIPOS95=-137,182;CIEND95=-44,224;SU=22;PE=19;SR=3;ALG=SUM;AF=0.01134;NSAMP=280;MSQ=25;AC=330;AN=29088;NFAM=275
chr5	26384622	354119_1	N	N[chr5:26384803[	1889.6	LOW	SVTYPE=BND;POS=26384622;STRANDS=+-:10;CIPOS=-26,25;CIEND=-26,25;CIPOS95=0,0;CIEND95=0,0;MATEID=354119_2;EVENT=354119;SU=10;PE=0;SR=10;ALG=PROD;AF=0.002534;NSAMP=73;MSQ=14.44;RECLASSIFIED;AC=74;AN=29202;NFAM=73
chr5	26384660	591310_2	N	[chr5:26384271[N	854.08	LOW	SVTYPE=BND;POS=26384660;STRANDS=--:40;IMPRECISE;CIPOS=-125,29;CIEND=-557,49;CIPOS95=-20,20;CIEND95=-79,49;MATEID=591310_1;EVENT=591310;SECONDARY;SU=40;PE=40;SR=0;ALG=PROD;AF=6.84e-05;NSAMP=2;MSQ=5.83;AC=2;AN=29240;NFAM=2
chr5	26384803	354119_2	N	]chr5:26384622]N	1889.6	LOW	SVTYPE=BND;POS=26384622;STRANDS=+-:10;CIPOS=-26,25;CIEND=-26,25;CIPOS95=0,0;CIEND95=0,0;MATEID=354119_1;EVENT=354119;SECONDARY;SU=10;PE=0;SR=10;ALG=PROD;AF=0.002534;NSAMP=73;MSQ=14.44;RECLASSIFIED;AC=74;AN=29202;NFAM=73
chr5	26384810	591312_1	N	[chr5:26385481[N	59048.6	LOW	SVTYPE=BND;POS=26384810;STRANDS=--:14;CIPOS=-29,28;CIEND=-27,29;CIPOS95=0,0;CIEND95=0,0;MATEID=591312_2;EVENT=591312;SU=14;PE=0;SR=14;ALG=PROD;AF=0.02373;NSAMP=628;MSQ=45.18;AC=693;AN=29206;NFAM=604
chr5	26384827	354120	N	<DEL>	1.12408e+06	PASS	SVTYPE=DEL;POS=26384827;SVLEN=-653;END=26385480;STRANDS=+-:33644;CIPOS=0,0;CIEND=0,0;CIPOS95=0,0;CIEND95=0,0;SU=33644;PE=26390;SR=7254;ALG=PROD;AF=0.06134;NSAMP=1710;MSQ=320.58;MEDGQR=3.55;Q10GQR=3.18;AC=1790;AN=29180;NFAM=1611
chr5	26385481	591312_2	N	[chr5:26384810[N	59048.6	LOW	SVTYPE=BND;POS=26385481;STRANDS=--:14;CIPOS=-27,29;CIEND=-29,28;CIPOS95=0,0;CIEND95=0,0;MATEID=591312_1;EVENT=591312;SECONDARY;SU=14;PE=0;SR=14;ALG=PROD;AF=0.02373;NSAMP=628;MSQ=45.18;AC=693;AN=29206;NFAM=604
chr5	26395856	591313_1	N	N]chr5:26397808]	65.68	LOW	SVTYPE=BND;POS=26395856;STRANDS=++:9;CIPOS=-10,8;CIEND=-5,4;CIPOS95=0,0;CIEND95=0,0;MATEID=591313_2;EVENT=591313;SU=9;PE=3;SR=6;ALG=PROD;AF=3.419e-05;NSAMP=1;MSQ=65.68;AC=1;AN=29246;NFAM=1
chr5	26397808	591313_2	N	N]chr5:26395856]	65.68	LOW	SVTYPE=BND;POS=26397808;STRANDS=++:9;CIPOS=-5,4;CIEND=-10,8;CIPOS95=0,0;CIEND95=0,0;MATEID=591313_1;EVENT=591313;SECONDARY;SU=9;PE=3;SR=6;ALG=PROD;AF=3.419e-05;NSAMP=1;MSQ=65.68;AC=1;AN=29246;NFAM=1
chr5	26427072	354124	N	<DEL>	152.8	PASS	SVTYPE=DEL;POS=26427072;SVLEN=-22885;END=26449957;STRANDS=+-:8;IMPRECISE;CIPOS=-7,9;CIEND=-10,8;CIPOS95=-1,1;CIEND95=-1,0;SU=8;PE=5;SR=3;ALG=PROD;AF=3.419e-05;NSAMP=1;MSQ=152.79;AC=1;AN=29246;NFAM=1
chr5	26437614	516258	N	<DUP>	341.81	PASS	SVTYPE=DUP;POS=26437614;SVLEN=1672;END=26439286;STRANDS=-+:37;CIPOS=-30,27;CIEND=-25,25;CIPOS95=0,0;CIEND95=0,0;SU=37;PE=19;SR=18;ALG=PROD;AF=6.839e-05;NSAMP=2;MSQ=170.5;AC=2;AN=29246;NFAM=2
chr5	26440705	354126_1	N	N[chr5:26440779[	41116.9	PASS	SVTYPE=BND;POS=26440705;STRANDS=+-:1678;CIPOS=0,0;CIEND=0,0;CIPOS95=0,0;CIEND95=0,0;MATEID=354126_2;EVENT=354126;SU=1678;PE=7;SR=1671;ALG=PROD;AF=0.002223;NSAMP=65;MSQ=318.58;RECLASSIFIED;AC=65;AN=29246;NFAM=57
chr5	26440779	354126_2	N	]chr5:26440705]N	41116.9	PASS	SVTYPE=BND;POS=26440705;STRANDS=+-:1678;CIPOS=0,0;CIEND=0,0;CIPOS95=0,0;CIEND95=0,0;MATEID=354126_1;EVENT=354126;SECONDARY;SU=1678;PE=7;SR=1671;ALG=PROD;AF=0.002223;NSAMP=65;MSQ=318.58;RECLASSIFIED;AC=65;AN=29246;NFAM=57
chr5	26446138	354127	N	<DEL>	353.62	PASS	SVTYPE=DEL;POS=26446138;SVLEN=-751;END=26446889;STRANDS=+-:17;CIPOS=-5,4;CIEND=-5,1;CIPOS95=0,0;CIEND95=0,0;SU=17;PE=10;SR=7;ALG=PROD;AF=3.419e-05;NSAMP=1;MSQ=353.62;AC=1;AN=29246;NFAM=1
chr5	26447924	354128_1	N	N[chr5:26455694[	10404	PASS	SVTYPE=BND;POS=26447924;STRANDS=+-:406;CIPOS=-2,1;CIEND=-2,1;CIPOS95=0,0;CIEND95=0,0;MATEID=354128_2;EVENT=354128;SU=406;PE=250;SR=156;ALG=PROD;AF=0.0004787;NSAMP=12;MSQ=651.69;RECLASSIFIED;AC=14;AN=29246;NFAM=9
chr5	26455694	354128_2	N	]chr5:26447924]N	10404	PASS	SVTYPE=BND;POS=26447924;STRANDS=+-:406;CIPOS=-2,1;CIEND=-2,1;CIPOS95=0,0;CIEND95=0,0;MATEID=354128_1;EVENT=354128;SECONDARY;SU=406;PE=250;SR=156;ALG=PROD;AF=0.0004787;NSAMP=12;MSQ=651.69;RECLASSIFIED;AC=14;AN=29246;NFAM=9
chr5	26456925	91700_1	N	N[chrX:102158101[	911.51	LOW	SVTYPE=BND;POS=26456925;STRANDS=+-:134;IMPRECISE;CIPOS=-142,571;CIEND=-761,51;CIPOS95=-92,92;CIEND95=-169,51;MATEID=91700_2;EVENT=91700;SU=134;PE=134;SR=0;ALG=SUM;AF=0.001026;NSAMP=30;MSQ=27;AC=30;AN=29246;NFAM=30
chr5	26456957	591314_1	N	N]chr5:61310635]	666.06	LOW	SVTYPE=BND;POS=26456957;STRANDS=++:10;CIPOS=-26,25;CIEND=-26,25;CIPOS95=0,0;CIEND95=0,0;MATEID=591314_2;EVENT=591314;SU=10;PE=0;SR=10;ALG=PROD;AF=0.000718;NSAMP=21;MSQ=14.55;AC=21;AN=29246;NFAM=21
chr5	26460579	516259	N	<DUP>	158.37	PASS	SVTYPE=DUP;POS=26460579;SVLEN=6613;END=26467192;STRANDS=-+:17;CIPOS=-5,2;CIEND=-4,3;CIPOS95=0,0;CIEND95=0,0;SU=17;PE=10;SR=7;ALG=PROD;AF=3.419e-05;NSAMP=1;MSQ=157.41;AC=1;AN=29246;NFAM=1
chr5	26465200	354129_1	N	N[chr5:26465426[	69303.8	PASS	SVTYPE=BND;POS=26465200;STRANDS=+-:2024;CIPOS=-1,0;CIEND=0,0;CIPOS95=0,0;CIEND95=0,0;MATEID=354129_2;EVENT=354129;SU=2024;PE=52;SR=1972;ALG=PROD;AF=0.006429;NSAMP=181;MSQ=361.22;RECLASSIFIED;AC=188;AN=29242;NFAM=180
chr5	26465426	354129_2	N	]chr5:26465200]N	69303.8	PASS	SVTYPE=BND;POS=26465200;STRANDS=+-:2024;CIPOS=0,0;CIEND=-1,0;CIPOS95=0,0;CIEND95=0,0;MATEID=354129_1;EVENT=354129;SECONDARY;SU=2024;PE=52;SR=1972;ALG=PROD;AF=0.006429;NSAMP=181;MSQ=361.22;RECLASSIFIED;AC=188;AN=29242;NFAM=180
chr5	26476176	354130_1	N	N[chr5:28798827[	359.56	PASS	SVTYPE=BND;POS=26476176;STRANDS=+-:18;IMPRECISE;CIPOS=-10,327;CIEND=-280,9;CIPOS95=-3,39;CIEND95=-62,2;MATEID=354130_2;EVENT=354130;SU=18;PE=18;SR=0;ALG=PROD;AF=3.419e-05;NSAMP=1;MSQ=359.56;RECLASSIFIED;AC=1;AN=29246;NFAM=1
chr5	26484950	67437_2	N	[chr3:79502729[N	16441.8	LOW	SVTYPE=BND;POS=26484950;STRANDS=--:4;CIPOS=-9,8;CIEND=-9,8;CIPOS95=0,0;CIEND95=0,0;MATEID=67437_1;EVENT=67437;SECONDARY;SU=4;PE=0;SR=4;ALG=PROD;AF=0.01802;NSAMP=527;MSQ=20.1;AC=527;AN=29246;NFAM=527
chr5	26492225	591315	N	<INV>	33.87	LOW	SVTYPE=INV;POS=26492225;SVLEN=230;END=26492455;STRANDS=++:2,--:2;IMPRECISE;CIPOS=-59,0;CIEND=-1,9;CIPOS95=-48,0;CIEND95=-1,2;SU=4;PE=4;SR=0;ALG=PROD;AF=3.42e-05;NSAMP=1;MSQ=6.93;AC=1;AN=29244;NFAM=1
chr5	26497313	88817_1	N	[chr6:47758854[N	19705	LOW	SVTYPE=BND;POS=26497313;STRANDS=--:27;CIPOS=-10,7;CIEND=-9,8;CIPOS95=0,0;CIEND95=0,0;MATEID=88817_2;EVENT=88817;SU=27;PE=0;SR=27;ALG=PROD;AF=0.01491;NSAMP=422;MSQ=26.21;AC=436;AN=29246;NFAM=413
chr5	26497336	85858_1	N	N[chr14:104830360[	23.91	LOW	SVTYPE=BND;POS=26497336;STRANDS=+-:4;IMPRECISE;CIPOS=-10,9;CIEND=-10,9;CIPOS95=-1,3;CIEND95=-3,1;MATEID=85858_2;EVENT=85858;SU=4;PE=3;SR=1;ALG=PROD;AF=3.419e-05;NSAMP=1;MSQ=15.04;AC=1;AN=29246;NFAM=1
chr5	26497337	89155_1	N	N]chr6:118969992]	1361.36	LOW	SVTYPE=BND;POS=26497337;STRANDS=++:9;IMPRECISE;CIPOS=-29,549;CIEND=-30,467;CIPOS95=-29,92;CIEND95=-30,64;MATEID=89155_2;EVENT=89155;SU=9;PE=9;SR=0;ALG=PROD;AF=0.001436;NSAMP=42;MSQ=17.24;AC=42;AN=29246;NFAM=42
chr5	26499602	78263_2	N	N]chr4:46056175]	79.09	LOW	SVTYPE=BND;POS=26499602;STRANDS=++:4;IMPRECISE;CIPOS=-10,597;CIEND=-10,656;CIPOS95=-1,199;CIEND95=-1,236;MATEID=78263_1;EVENT=78263;SECONDARY;SU=4;PE=4;SR=0;ALG=PROD;AF=0.0001368;NSAMP=4;MSQ=13.27;AC=4;AN=29242;NFAM=4
chr5	26501898	516260	N	<DUP>	181.13	PASS	SVTYPE=DUP;POS=26501898;SVLEN=391;END=26502289;STRANDS=-+:14;CIPOS=-5,3;CIEND=-4,4;CIPOS95=0,0;CIEND95=0,0;SU=14;PE=7;SR=7;ALG=PROD;AF=6.839e-05;NSAMP=2;MSQ=75.61;AC=2;AN=29244;NFAM=2
chr5	26502629	86305_1	N	[chr16:15419766[N	4.48	LOW	SVTYPE=BND;POS=26502629;STRANDS=--:4;IMPRECISE;CIPOS=-558,9;CIEND=-750,9;CIPOS95=-201,2;CIEND95=-251,1;MATEID=86305_2;EVENT=86305;SU=4;PE=4;SR=0;ALG=PROD;AF=3.419e-05;NSAMP=1;MSQ=4.48;AC=1;AN=29246;NFAM=1
chr5	26504095	354131_1	N	N[chr5:26504558[	1689.56	LOW	SVTYPE=BND;POS=26504095;STRANDS=+-:44;CIPOS=-24,22;CIEND=-23,21;CIPOS95=0,0;CIEND95=0,0;MATEID=354131_2;EVENT=354131;SU=44;PE=19;SR=25;ALG=PROD;AF=0.0002393;NSAMP=7;MSQ=227.63;RECLASSIFIED;AC=7;AN=29246;NFAM=7
chr5	26504558	354131_2	N	]chr5:26504095]N	1689.56	LOW	SVTYPE=BND;POS=26504095;STRANDS=+-:44;CIPOS=-23,21;CIEND=-24,22;CIPOS95=0,0;CIEND95=0,0;MATEID=354131_1;EVENT=354131;SECONDARY;SU=44;PE=19;SR=25;ALG=PROD;AF=0.0002393;NSAMP=7;MSQ=227.63;RECLASSIFIED;AC=7;AN=29246;NFAM=7
chr5	26509345	354132	N	<DEL>	200.73	PASS	SVTYPE=DEL;POS=26509345;SVLEN=-3789;END=26513134;STRANDS=+-:11;CIPOS=-7,7;CIEND=-10,9;CIPOS95=0,0;CIEND95=0,0;SU=11;PE=7;SR=4;ALG=PROD;AF=3.419e-05;NSAMP=1;MSQ=200.7;AC=1;AN=29246;NFAM=1
chr5	26520348	516261	N	<DUP>	230.24	PASS	SVTYPE=DUP;POS=26520348;SVLEN=27632;END=26547980;STRANDS=-+:20;CIPOS=0,9;CIEND=-3,2;CIPOS95=0,0;CIEND95=0,0;SU=20;PE=9;SR=11;ALG=PROD;AF=3.421e-05;NSAMP=1;MSQ=202.98;AC=1;AN=29230;NFAM=1
chr5	26522645	354133_1	N	N[chr5:26522695[	278.35	LOW	SVTYPE=BND;POS=26522645;STRANDS=+-:7;CIPOS=-5,4;CIEND=-5,4;CIPOS95=0,0;CIEND95=0,0;MATEID=354133_2;EVENT=354133;SU=7;PE=0;SR=7;ALG=PROD;AF=3.422e-05;NSAMP=1;MSQ=188.8;RECLASSIFIED;AC=1;AN=29222;NFAM=1
chr5	26522695	354133_2	N	]chr5:26522645]N	278.35	LOW	SVTYPE=BND;POS=26522645;STRANDS=+-:7;CIPOS=-5,4;CIEND=-5,4;CIPOS95=0,0;CIEND95=0,0;MATEID=354133_1;EVENT=354133;SECONDARY;SU=7;PE=0;SR=7;ALG=PROD;AF=3.422e-05;NSAMP=1;MSQ=188.8;RECLASSIFIED;AC=1;AN=29222;NFAM=1
chr5	26526466	516262	N	<DUP>	302.09	PASS	SVTYPE=DUP;POS=26526466;SVLEN=192;END=26526658;STRANDS=-+:26;CIPOS=-24,23;CIEND=-29,21;CIPOS95=0,0;CIEND95=0,0;SU=26;PE=0;SR=26;ALG=PROD;AF=0.0001368;NSAMP=4;MSQ=70.08;AC=4;AN=29242;NFAM=4
chr5	26542719	354134_1	N	N[chr5:26542813[	260.67	PASS	SVTYPE=BND;POS=26542719;STRANDS=+-:13;CIPOS=-10,9;CIEND=-10,9;CIPOS95=0,0;CIEND95=0,0;MATEID=354134_2;EVENT=354134;SU=13;PE=0;SR=13;ALG=PROD;AF=3.419e-05;NSAMP=1;MSQ=260.62;RECLASSIFIED;AC=1;AN=29246;NFAM=1
chr5	26542813	354134_2	N	]chr5:26542719]N	260.67	PASS	SVTYPE=BND;POS=26542719;STRANDS=+-:13;CIPOS=-10,9;CIEND=-10,9;CIPOS95=0,0;CIEND95=0,0;MATEID=354134_1;EVENT=354134;SECONDARY;SU=13;PE=0;SR=13;ALG=PROD;AF=3.419e-05;NSAMP=1;MSQ=260.62;RECLASSIFIED;AC=1;AN=29246;NFAM=1
chr5	26557957	591316_1	N	[chr5:26565365[N	111.57	LOW	SVTYPE=BND;POS=26557957;STRANDS=--:15;CIPOS=-10,9;CIEND=-10,9;CIPOS95=0,0;CIEND95=0,0;MATEID=591316_2;EVENT=591316;SU=15;PE=7;SR=8;ALG=PROD;AF=3.419e-05;NSAMP=1;MSQ=101.37;AC=1;AN=29246;NFAM=1
chr5	26558095	591317_1	N	N]chr5:26561736]	326.37	PASS	SVTYPE=BND;POS=26558095;STRANDS=++:21;CIPOS=-10,9;CIEND=-10,9;CIPOS95=0,0;CIEND95=0,0;MATEID=591317_2;EVENT=591317;SU=21;PE=8;SR=13;ALG=PROD;AF=3.419e-05;NSAMP=1;MSQ=326.37;AC=1;AN=29246;NFAM=1
chr5	26561735	354136	N	<DEL>	311.53	PASS	SVTYPE=DEL;POS=26561735;SVLEN=-3629;END=26565364;STRANDS=+-:12;IMPRECISE;CIPOS=-6,352;CIEND=-508,9;CIPOS95=0,105;CIEND95=-116,0;SU=12;PE=12;SR=0;ALG=PROD;AF=3.419e-05;NSAMP=1;MSQ=311.53;AC=1;AN=29246;NFAM=1
chr5	26561736	591317_2	N	N]chr5:26558095]	326.37	PASS	SVTYPE=BND;POS=26561736;STRANDS=++:21;CIPOS=-10,9;CIEND=-10,9;CIPOS95=0,0;CIEND95=0,0;MATEID=591317_1;EVENT=591317;SECONDARY;SU=21;PE=8;SR=13;ALG=PROD;AF=3.419e-05;NSAMP=1;MSQ=326.37;AC=1;AN=29246;NFAM=1
chr5	26565028	90956_1	N	N]chr9:73007944]	87359.9	LOW	SVTYPE=BND;POS=26565028;STRANDS=++:8;CIPOS=-29,28;CIEND=-29,28;CIPOS95=0,0;CIEND95=0,0;MATEID=90956_2;EVENT=90956;SU=8;PE=0;SR=8;ALG=PROD;AF=0.06332;NSAMP=1849;MSQ=30.12;AC=1852;AN=29246;NFAM=1773
chr5	26565365	591316_2	N	[chr5:26557957[N	111.57	LOW	SVTYPE=BND;POS=26565365;STRANDS=--:15;CIPOS=-10,9;CIEND=-10,9;CIPOS95=0,0;CIEND95=0,0;MATEID=591316_1;EVENT=591316;SECONDARY;SU=15;PE=7;SR=8;ALG=PROD;AF=3.419e-05;NSAMP=1;MSQ=101.37;AC=1;AN=29246;NFAM=1
chr5	26568363	516263	N	<DUP>	260.53	PASS	SVTYPE=DUP;POS=26568363;SVLEN=13286;END=26581649;STRANDS=-+:26;CIPOS=-3,0;CIEND=-10,9;CIPOS95=0,0;CIEND95=0,0;SU=26;PE=15;SR=11;ALG=PROD;AF=3.419e-05;NSAMP=1;MSQ=259.72;AC=1;AN=29246;NFAM=1
chr5	26577234	591318	N	<INV>	25.17	LOW	SVTYPE=INV;POS=26577234;SVLEN=304;END=26577538;STRANDS=++:2,--:2;IMPRECISE;CIPOS=-89,0;CIEND=0,29;CIPOS95=-75,0;CIEND95=0,20;SU=4;PE=4;SR=0;ALG=PROD;AF=3.419e-05;NSAMP=1;MSQ=4.64;AC=1;AN=29246;NFAM=1
chr5	26586691	83411_1	N	]chr10:26931941]N	3188.64	LOW	SVTYPE=BND;POS=26586691;STRANDS=-+:59;CIPOS=-9,8;CIEND=-9,8;CIPOS95=0,0;CIEND95=0,0;MATEID=83411_2;EVENT=83411;SU=59;PE=0;SR=59;ALG=PROD;AF=0.003385;NSAMP=99;MSQ=24.26;AC=99;AN=29246;NFAM=97
chr5	26586695	67438_2	N	[chr3:108912104[N	208399	LOW	SVTYPE=BND;POS=26586695;STRANDS=--:388;CIPOS=-4,2;CIEND=-2,2;CIPOS95=0,0;CIEND95=0,0;MATEID=67438_1;EVENT=67438;SECONDARY;SU=388;PE=0;SR=388;ALG=PROD;AF=0.1394;NSAMP=4074;MSQ=30.21;AC=4077;AN=29246;NFAM=3881
chr5	26598717	354137	N	<DEL>	247.71	PASS	SVTYPE=DEL;POS=26598717;SVLEN=-72;END=26598789;STRANDS=+-:8;CIPOS=-6,4;CIEND=-7,9;CIPOS95=0,0;CIEND95=0,0;SU=8;PE=1;SR=7;ALG=PROD;AF=3.419e-05;NSAMP=1;MSQ=236.83;AC=1;AN=29246;NFAM=1
chr5	26600618	354138	N	<DEL:ME:SINE|Alu|AluYa8>	2.4101e+06	PASS	SVTYPE=MEI;POS=26600618;SVLEN=-108;END=26600726;STRANDS=+-:89889;CIPOS=0,0;CIEND=0,0;CIPOS95=0,0;CIEND95=0,0;SU=89889;PE=731;SR=89158;AF=0.1849;NSAMP=4824;MSQ=318.74;MEDGQR=4.32;Q10GQR=4.2;AC=5409;AN=29246;NFAM=4602
chr5	26614907	591306_2	N	[chr5:26308248[N	138.21	LOW	SVTYPE=BND;POS=26614907;STRANDS=--:7;IMPRECISE;CIPOS=-337,9;CIEND=-480,9;CIPOS95=-79,2;CIEND95=-110,2;MATEID=591306_1;EVENT=591306;SECONDARY;SU=7;PE=7;SR=0;ALG=PROD;AF=3.419e-05;NSAMP=1;MSQ=137.7;AC=1;AN=29246;NFAM=1
chr5	26615423	591305_2	N	N]chr5:26307165]	2176.86	PASS	SVTYPE=BND;POS=26615423;STRANDS=++:123;CIPOS=-4,3;CIEND=-4,3;CIPOS95=0,0;CIEND95=0,0;MATEID=591305_1;EVENT=591305;SECONDARY;SU=123;PE=62;SR=61;ALG=PROD;AF=0.0002735;NSAMP=8;MSQ=272.1;AC=8;AN=29246;NFAM=8
chr5	26616662	354139_1	N	N[chr5:26616739[	507.06	LOW	SVTYPE=BND;POS=26616662;STRANDS=+-:22;CIPOS=-27,25;CIEND=-30,29;CIPOS95=0,0;CIEND95=0,0;MATEID=354139_2;EVENT=354139;SU=22;PE=1;SR=21;ALG=PROD;AF=3.419e-05;NSAMP=1;MSQ=149.85;RECLASSIFIED;AC=1;AN=29246;NFAM=1
chr5	26616739	354139_2	N	]chr5:26616662]N	507.06	LOW	SVTYPE=BND;POS=26616662;STRANDS=+-:22;CIPOS=-30,29;CIEND=-27,25;CIPOS95=0,0;CIEND95=0,0;MATEID=354139_1;EVENT=354139;SECONDARY;SU=22;PE=1;SR=21;ALG=PROD;AF=3.419e-05;NSAMP=1;MSQ=149.85;RECLASSIFIED;AC=1;AN=29246;NFAM=1
chr5	26624052	354140_1	N	N[chr5:26624109[	8072.61	LOW	SVTYPE=BND;POS=26624052;STRANDS=+-:233;CIPOS=-3,2;CIEND=-2,3;CIPOS95=0,0;CIEND95=0,0;MATEID=354140_2;EVENT=354140;SU=233;PE=2;SR=231;ALG=PROD;AF=0.001095;NSAMP=30;MSQ=185;RECLASSIFIED;AC=32;AN=29228;NFAM=29
chr5	26624109	354140_2	N	]chr5:26624052]N	8072.61	LOW	SVTYPE=BND;POS=26624052;STRANDS=+-:233;CIPOS=-2,3;CIEND=-3,2;CIPOS95=0,0;CIEND95=0,0;MATEID=354140_1;EVENT=354140;SECONDARY;SU=233;PE=2;SR=231;ALG=PROD;AF=0.001095;NSAMP=30;MSQ=185;RECLASSIFIED;AC=32;AN=29228;NFAM=29
chr5	26629577	591319	N	<INV>	359.42	LOW	SVTYPE=INV;POS=26629577;SVLEN=73;END=26629650;STRANDS=++:1,--:3;IMPRECISE;CIPOS=-10,9;CIEND=-10,9;CIPOS95=-3,3;CIEND95=-3,3;SU=4;PE=3;SR=1;ALG=PROD;AF=0.0005131;NSAMP=15;MSQ=20.89;AC=15;AN=29236;NFAM=15
chr5	26653796	354141_1	N	N[chr5:26653857[	6.50405e+06	PASS	SVTYPE=BND;POS=26653796;STRANDS=+-:191157;CIPOS=0,0;CIEND=0,0;CIPOS95=0,0;CIEND95=0,0;MATEID=354141_2;EVENT=354141;SU=191157;PE=916;SR=190241;AF=0.5479;NSAMP=11127;MSQ=380.79;RECLASSIFIED;AC=16023;AN=29246;NFAM=10392
chr5	26653857	354141_2	N	]chr5:26653796]N	6.50405e+06	PASS	SVTYPE=BND;POS=26653796;STRANDS=+-:191157;CIPOS=0,0;CIEND=0,0;CIPOS95=0,0;CIEND95=0,0;MATEID=354141_1;EVENT=354141;SECONDARY;SU=191157;PE=916;SR=190241;AF=0.5479;NSAMP=11127;MSQ=380.79;RECLASSIFIED;AC=16023;AN=29246;NFAM=10392
chr5	26661687	11962_2	N	N[chr1:187918432[	12.17	LOW	SVTYPE=BND;POS=26661687;STRANDS=-+:4;IMPRECISE;CIPOS=-6,9;CIEND=-7,8;CIPOS95=0,4;CIEND95=-1,3;MATEID=11962_1;EVENT=11962;SECONDARY;SU=4;PE=0;SR=4;ALG=PROD;AF=3.419e-05;NSAMP=1;MSQ=12.17;AC=1;AN=29246;NFAM=1
chr5	26663498	591321	N	<INV>	306.35	LOW	SVTYPE=INV;POS=26663498;SVLEN=647;END=26664145;STRANDS=++:10,--:3;IMPRECISE;CIPOS=-33,174;CIEND=-113,161;CIPOS95=-33,101;CIEND95=-80,80;SU=13;PE=13;SR=0;ALG=SUM;AF=0.0002735;NSAMP=8;MSQ=32.52;AC=8;AN=29246;NFAM=8
chr5	26663575	591320	N	<INV>	349.98	LOW	SVTYPE=INV;POS=26663575;SVLEN=208;END=26663783;STRANDS=++:2,--:7;IMPRECISE;CIPOS=-58,29;CIEND=-21,18;CIPOS95=-28,28;CIEND95=-14,14;SU=9;PE=9;SR=0;ALG=PROD;AF=0.0003761;NSAMP=11;MSQ=30.12;AC=11;AN=29246;NFAM=11
chr5	26668281	354142_1	N	N[chr5:26668761[	1456.64	LOW	SVTYPE=BND;POS=26668281;STRANDS=+-:70;CIPOS=-7,5;CIEND=-6,7;CIPOS95=0,0;CIEND95=0,0;MATEID=354142_2;EVENT=354142;SU=70;PE=0;SR=70;ALG=PROD;AF=0.0009574;NSAMP=28;MSQ=19.64;RECLASSIFIED;AC=28;AN=29246;NFAM=28
chr5	26668761	354142_2	N	]chr5:26668281]N	1456.64	LOW	SVTYPE=BND;POS=26668281;STRANDS=+-:70;CIPOS=-6,7;CIEND=-7,5;CIPOS95=0,0;CIEND95=0,0;MATEID=354142_1;EVENT=354142;SECONDARY;SU=70;PE=0;SR=70;ALG=PROD;AF=0.0009574;NSAMP=28;MSQ=19.64;RECLASSIFIED;AC=28;AN=29246;NFAM=28
chr5	26689873	591322_1	N	[chr5:26700126[N	472.98	LOW	SVTYPE=BND;POS=26689873;STRANDS=--:14;IMPRECISE;CIPOS=-10,9;CIEND=-8,9;CIPOS95=0,0;CIEND95=0,1;MATEID=591322_2;EVENT=591322;SU=14;PE=6;SR=8;ALG=PROD;AF=0.0004787;NSAMP=14;MSQ=28.69;AC=14;AN=29246;NFAM=14
chr5	26699403	591323_1	N	N]chr5:26749629]	147.78	LOW	SVTYPE=BND;POS=26699403;STRANDS=++:20;IMPRECISE;CIPOS=-4,5;CIEND=-4,0;CIPOS95=-1,0;CIEND95=-4,0;MATEID=591323_2;EVENT=591323;SU=20;PE=15;SR=5;ALG=PROD;AF=3.419e-05;NSAMP=1;MSQ=146.27;AC=1;AN=29246;NFAM=1
chr5	26700032	590900_2	N	[chr5:11879378[N	322.62	LOW	SVTYPE=BND;POS=26700032;STRANDS=--:9;IMPRECISE;CIPOS=-620,27;CIEND=-441,29;CIPOS95=-177,27;CIEND95=-120,29;MATEID=590900_1;EVENT=590900;SECONDARY;SU=9;PE=9;SR=0;ALG=PROD;AF=0.0004103;NSAMP=12;MSQ=13.6;AC=12;AN=29246;NFAM=12
chr5	26700033	83697_1	N	]chr10:126759572]N	661.45	LOW	SVTYPE=BND;POS=26700033;STRANDS=-+:4;IMPRECISE;CIPOS=-474,9;CIEND=-10,417;CIPOS95=-166,1;CIEND95=-1,145;MATEID=83697_2;EVENT=83697;SU=4;PE=4;SR=0;ALG=PROD;AF=0.001128;NSAMP=33;MSQ=11.38;AC=33;AN=29246;NFAM=33
chr5	26700033	85556_1	N	]chr14:44440683]N	1167.52	LOW	SVTYPE=BND;POS=26700033;STRANDS=-+:6;IMPRECISE;CIPOS=-696,9;CIEND=-10,453;CIPOS95=-204,1;CIEND95=-2,113;MATEID=85556_2;EVENT=85556;SU=6;PE=6;SR=0;ALG=PROD;AF=0.001846;NSAMP=54;MSQ=13.15;AC=54;AN=29246;NFAM=54
chr5	26700033	85694_1	N	]chr14:67144285]N	1308.33	LOW	SVTYPE=BND;POS=26700033;STRANDS=-+:4;IMPRECISE;CIPOS=-701,9;CIEND=-10,488;CIPOS95=-156,2;CIEND95=-2,111;MATEID=85694_2;EVENT=85694;SU=4;PE=4;SR=0;ALG=PROD;AF=0.002462;NSAMP=72;MSQ=10.36;AC=72;AN=29246;NFAM=72
chr5	26700033	89444_1	N	[chr7:9526939[N	3132.79	LOW	SVTYPE=BND;POS=26700033;STRANDS=--:8;IMPRECISE;CIPOS=-690,29;CIEND=-495,29;CIPOS95=-155,29;CIEND95=-84,29;MATEID=89444_2;EVENT=89444;SU=8;PE=8;SR=0;ALG=PROD;AF=0.00571;NSAMP=166;MSQ=12.67;AC=167;AN=29246;NFAM=165
chr5	26700033	90939_1	N	]chr9:71728272]N	2392.93	LOW	SVTYPE=BND;POS=26700033;STRANDS=-+:5;IMPRECISE;CIPOS=-617,9;CIEND=-10,516;CIPOS95=-130,1;CIEND95=-1,104;MATEID=90939_2;EVENT=90939;SU=5;PE=5;SR=0;ALG=PROD;AF=0.004308;NSAMP=126;MSQ=11.22;AC=126;AN=29246;NFAM=126
chr5	26700033	91074_1	N	[chr9:100396613[N	1131.9	LOW	SVTYPE=BND;POS=26700033;STRANDS=--:4;IMPRECISE;CIPOS=-687,9;CIEND=-406,9;CIPOS95=-161,0;CIEND95=-97,3;MATEID=91074_2;EVENT=91074;SU=4;PE=4;SR=0;ALG=PROD;AF=0.001778;NSAMP=52;MSQ=12.89;AC=52;AN=29246;NFAM=52
chr5	26700033	91089_1	N	[chr9:106380283[N	1906	LOW	SVTYPE=BND;POS=26700033;STRANDS=--:4;IMPRECISE;CIPOS=-773,9;CIEND=-480,9;CIPOS95=-189,0;CIEND95=-111,3;MATEID=91089_2;EVENT=91089;SU=4;PE=4;SR=0;ALG=PROD;AF=0.003248;NSAMP=95;MSQ=10.99;AC=95;AN=29246;NFAM=95
chr5	26700033	91910_1	N	]chrX:143750404]N	4311.2	LOW	SVTYPE=BND;POS=26700033;STRANDS=-+:12;IMPRECISE;CIPOS=-50,29;CIEND=-50,49;CIPOS95=-3,3;CIEND95=-3,3;MATEID=91910_2;EVENT=91910;SU=12;PE=11;SR=1;ALG=PROD;AF=0.006087;NSAMP=176;MSQ=16;AC=178;AN=29242;NFAM=176
chr5	26700037	85793_1	N	[chr14:91517448[N	2738.57	LOW	SVTYPE=BND;POS=26700037;STRANDS=--:4;IMPRECISE;CIPOS=-10,5;CIEND=-10,9;CIPOS95=-6,0;CIEND95=-3,3;MATEID=85793_2;EVENT=85793;SU=4;PE=3;SR=1;ALG=PROD;AF=0.004821;NSAMP=141;MSQ=13.66;AC=141;AN=29246;NFAM=141
chr5	26700038	84422_1	N	]chr12:10293161]N	765536	LOW	SVTYPE=BND;POS=26700038;STRANDS=-+:8;IMPRECISE;CIPOS=-29,24;CIEND=-30,29;CIPOS95=-6,6;CIEND95=-2,2;MATEID=84422_2;EVENT=84422;SU=8;PE=7;SR=1;ALG=PROD;AF=0.3523;NSAMP=10154;MSQ=46.85;AC=10303;AN=29246;NFAM=9392
chr5	26700038	87218_1	N	[chr18:43676310[N	9820.06	LOW	SVTYPE=BND;POS=26700038;STRANDS=--:6;IMPRECISE;CIPOS=-30,25;CIEND=-30,29;CIPOS95=-3,3;CIEND95=-3,3;MATEID=87218_2;EVENT=87218;SU=6;PE=5;SR=1;ALG=PROD;AF=0.01453;NSAMP=421;MSQ=15.33;AC=425;AN=29242;NFAM=418
chr5	26700039	591324_1	N	[chr5:26977486[N	36842.8	LOW	SVTYPE=BND;POS=26700039;STRANDS=--:4;IMPRECISE;CIPOS=-10,8;CIEND=-10,9;CIPOS95=-3,1;CIEND95=-3,3;MATEID=591324_2;EVENT=591324;SU=4;PE=3;SR=1;ALG=PROD;AF=0.04425;NSAMP=1292;MSQ=21.34;AC=1294;AN=29246;NFAM=1250
chr5	26700039	591325_1	N	[chr5:146812794[N	72403.8	LOW	SVTYPE=BND;POS=26700039;STRANDS=--:8;IMPRECISE;CIPOS=-30,29;CIEND=-30,29;CIPOS95=-3,3;CIEND95=-3,3;MATEID=591325_2;EVENT=591325;SU=8;PE=7;SR=1;ALG=PROD;AF=0.06729;NSAMP=1966;MSQ=23.91;AC=1968;AN=29246;NFAM=1891
chr5	26700039	83331_1	N	]chr10:6969198]N	218607	LOW	SVTYPE=BND;POS=26700039;STRANDS=-+:4;IMPRECISE;CIPOS=-633,29;CIEND=-30,469;CIPOS95=-122,29;CIEND95=-30,111;MATEID=83331_2;EVENT=83331;SU=4;PE=4;SR=0;ALG=PROD;AF=0.1486;NSAMP=4342;MSQ=30.4;AC=4346;AN=29246;NFAM=4140
chr5	26700039	86674_1	N	]chr17:8511011]N	13778.3	LOW	SVTYPE=BND;POS=26700039;STRANDS=-+:4;IMPRECISE;CIPOS=-563,28;CIEND=-30,518;CIPOS95=-187,28;CIEND95=-30,155;MATEID=86674_2;EVENT=86674;SU=4;PE=4;SR=0;ALG=PROD;AF=0.01764;NSAMP=511;MSQ=16.65;AC=516;AN=29246;NFAM=506
chr5	26700041	86291_1	N	[chr16:10820536[N	252.19	LOW	SVTYPE=BND;POS=26700041;STRANDS=--:4;IMPRECISE;CIPOS=-501,7;CIEND=-211,9;CIPOS95=-172,0;CIEND95=-89,2;MATEID=86291_2;EVENT=86291;SU=4;PE=4;SR=0;ALG=PROD;AF=0.0004787;NSAMP=14;MSQ=14.75;AC=14;AN=29246;NFAM=14
chr5	26700042	83503_1	N	]chr10:55996038]N	47935.1	LOW	SVTYPE=BND;POS=26700042;STRANDS=-+:62;IMPRECISE;CIPOS=-1,0;CIEND=-9,7;CIPOS95=0,0;CIEND95=-1,1;MATEID=83503_2;EVENT=83503;SU=62;PE=47;SR=15;ALG=PROD;AF=0.04763;NSAMP=1391;MSQ=21.21;AC=1393;AN=29246;NFAM=1361
chr5	26700045	354095_2	N	]chr5:26204162]N	210240	LOW	SVTYPE=BND;POS=26204162;STRANDS=+-:5;IMPRECISE;CIPOS=-605,7;CIEND=-10,450;CIPOS95=-212,1;CIEND95=-2,127;MATEID=354095_1;EVENT=354095;SECONDARY;SU=5;PE=5;SR=0;ALG=PROD;AF=0.1757;NSAMP=5041;MSQ=25.63;RECLASSIFIED;AC=5138;AN=29246;NFAM=4817
chr5	26700051	78264_2	N	[chr4:168096912[N	135227	LOW	SVTYPE=BND;POS=26700051;STRANDS=--:4;IMPRECISE;CIPOS=-10,9;CIEND=-10,9;CIPOS95=-3,0;CIEND95=-3,3;MATEID=78264_1;EVENT=78264;SECONDARY;SU=4;PE=3;SR=1;ALG=PROD;AF=0.08695;NSAMP=2543;MSQ=31.71;AC=2543;AN=29246;NFAM=2467
chr5	26700051	91093_1	N	[chr9:106398349[N	557	LOW	SVTYPE=BND;POS=26700051;STRANDS=--:4;IMPRECISE;CIPOS=-537,49;CIEND=-389,49;CIPOS95=-163,49;CIEND95=-111,49;MATEID=91093_2;EVENT=91093;SU=4;PE=4;SR=0;ALG=PROD;AF=0.000718;NSAMP=21;MSQ=19.66;AC=21;AN=29246;NFAM=21
chr5	26700052	89531_1	N	[chr7:28658952[N	482.79	LOW	SVTYPE=BND;POS=26700052;STRANDS=--:5;IMPRECISE;CIPOS=-10,9;CIEND=-10,9;CIPOS95=-1,0;CIEND95=-1,1;MATEID=89531_2;EVENT=89531;SU=5;PE=3;SR=2;ALG=PROD;AF=0.0006839;NSAMP=20;MSQ=13.96;AC=20;AN=29246;NFAM=20
chr5	26700055	84276_1	N	[chr11:70010180[N	91.74	LOW	SVTYPE=BND;POS=26700055;STRANDS=--:5;IMPRECISE;CIPOS=-10,5;CIEND=-10,9;CIPOS95=-3,0;CIEND95=-1,1;MATEID=84276_2;EVENT=84276;SU=5;PE=2;SR=3;ALG=PROD;AF=0.0001026;NSAMP=3;MSQ=22.42;AC=3;AN=29246;NFAM=3
chr5	26700055	88627_1	N	]chr6:23539873]N	165.82	LOW	SVTYPE=BND;POS=26700055;STRANDS=-+:4;IMPRECISE;CIPOS=-7,9;CIEND=-10,9;CIPOS95=-1,3;CIEND95=-1,1;MATEID=88627_2;EVENT=88627;SU=4;PE=2;SR=2;ALG=PROD;AF=0.0003077;NSAMP=9;MSQ=16.71;AC=9;AN=29246;NFAM=9
chr5	26700057	86006_1	N	]chr15:51131268]N	294.24	LOW	SVTYPE=BND;POS=26700057;STRANDS=-+:8;IMPRECISE;CIPOS=-626,27;CIEND=-30,446;CIPOS95=-125,27;CIEND95=-30,56;MATEID=86006_2;EVENT=86006;SU=8;PE=8;SR=0;ALG=PROD;AF=0.0002735;NSAMP=8;MSQ=32.51;AC=8;AN=29246;NFAM=8
chr5	26700067	354143_1	N	N[chr5:26700120[	104539	LOW	SVTYPE=BND;POS=26700067;STRANDS=+-:7385;IMPRECISE;CIPOS=-68,63;CIEND=-72,73;CIPOS95=-14,14;CIEND95=-24,24;MATEID=354143_2;EVENT=354143;SU=7385;PE=70;SR=7315;ALG=SUM;AF=0.02718;NSAMP=795;MSQ=104.73;RECLASSIFIED;AC=795;AN=29246;NFAM=782
chr5	26700073	516264_1	N	]chr5:107476057]N	37582.8	LOW	SVTYPE=BND;POS=26700073;STRANDS=-+:45;CIPOS=-27,9;CIEND=-9,9;CIPOS95=0,0;CIEND95=0,0;MATEID=516264_2;EVENT=516264;SU=45;PE=22;SR=23;ALG=PROD;AF=0.05105;NSAMP=1483;MSQ=13.65;RECLASSIFIED;AC=1493;AN=29246;NFAM=1462
chr5	26700075	83364_1	N	]chr10:13148060]N	3757.02	LOW	SVTYPE=BND;POS=26700075;STRANDS=-+:5;CIPOS=-29,26;CIEND=-30,29;CIPOS95=0,0;CIEND95=0,0;MATEID=83364_2;EVENT=83364;SU=5;PE=1;SR=4;ALG=PROD;AF=0.003214;NSAMP=94;MSQ=22.03;AC=94;AN=29246;NFAM=94
chr5	26700120	354143_2	N	]chr5:26700067]N	104539	LOW	SVTYPE=BND;POS=26700067;STRANDS=+-:7385;IMPRECISE;CIPOS=-72,73;CIEND=-68,63;CIPOS95=-24,24;CIEND95=-14,14;MATEID=354143_1;EVENT=354143;SECONDARY;SU=7385;PE=70;SR=7315;ALG=SUM;AF=0.02718;NSAMP=795;MSQ=104.73;RECLASSIFIED;AC=795;AN=29246;NFAM=782
chr5	26700126	591322_2	N	[chr5:26689873[N	472.98	LOW	SVTYPE=BND;POS=26700126;STRANDS=--:14;IMPRECISE;CIPOS=-8,9;CIEND=-10,9;CIPOS95=0,1;CIEND95=0,0;MATEID=591322_1;EVENT=591322;SECONDARY;SU=14;PE=6;SR=8;ALG=PROD;AF=0.0004787;NSAMP=14;MSQ=28.69;AC=14;AN=29246;NFAM=14
chr5	26700133	86441_1	N	N]chr16:55027959]	29148.3	LOW	SVTYPE=BND;POS=26700133;STRANDS=++:6;IMPRECISE;CIPOS=-8,534;CIEND=-10,467;CIPOS95=-1,95;CIEND95=-3,66;MATEID=86441_2;EVENT=86441;SU=6;PE=6;SR=0;ALG=PROD;AF=0.02175;NSAMP=635;MSQ=27.52;AC=636;AN=29246;NFAM=624
chr5	26700145	86483_1	N	N]chr16:63578629]	251992	LOW	SVTYPE=BND;POS=26700145;STRANDS=++:4;IMPRECISE;CIPOS=-20,27;CIEND=-29,28;CIPOS95=-1,1;CIEND95=0,0;MATEID=86483_2;EVENT=86483;SU=4;PE=0;SR=4;ALG=PROD;AF=0.1393;NSAMP=4065;MSQ=36.77;AC=4075;AN=29246;NFAM=3864
chr5	26700151	590901_2	N	N]chr5:11879365]	34758	LOW	SVTYPE=BND;POS=26700151;STRANDS=++:5;IMPRECISE;CIPOS=-8,9;CIEND=-10,9;CIPOS95=0,1;CIEND95=-1,1;MATEID=590901_1;EVENT=590901;SECONDARY;SU=5;PE=2;SR=3;ALG=PROD;AF=0.03006;NSAMP=879;MSQ=22.56;AC=879;AN=29246;NFAM=858
chr5	26700154	85545_1	N	N[chr14:43461321[	8902.94	LOW	SVTYPE=BND;POS=26700154;STRANDS=+-:4;IMPRECISE;CIPOS=-8,555;CIEND=-452,9;CIPOS95=0,200;CIEND95=-133,2;MATEID=85545_2;EVENT=85545;SU=4;PE=4;SR=0;ALG=PROD;AF=0.01221;NSAMP=354;MSQ=14.68;AC=357;AN=29246;NFAM=353
chr5	26700155	11963_2	N	N]chr1:147736044]	16833.9	LOW	SVTYPE=BND;POS=26700155;STRANDS=++:4;IMPRECISE;CIPOS=-9,9;CIEND=-10,9;CIPOS95=-1,1;CIEND95=-1,1;MATEID=11963_1;EVENT=11963;SECONDARY;SU=4;PE=2;SR=2;ALG=PROD;AF=0.02219;NSAMP=649;MSQ=17.75;AC=649;AN=29246;NFAM=636
chr5	26700155	78265_2	N	N[chr4:116872127[	121958	LOW	SVTYPE=BND;POS=26700155;STRANDS=-+:10;CIPOS=-26,25;CIEND=-26,25;CIPOS95=0,0;CIEND95=0,0;MATEID=78265_1;EVENT=78265;SECONDARY;SU=10;PE=0;SR=10;ALG=PROD;AF=0.09171;NSAMP=2671;MSQ=27.18;AC=2682;AN=29244;NFAM=2547
chr5	26700155	84920_1	N	N[chr12:111330860[	206.7	LOW	SVTYPE=BND;POS=26700155;STRANDS=+-:4;IMPRECISE;CIPOS=-30,710;CIEND=-581,29;CIPOS95=-30,241;CIEND95=-171,29;MATEID=84920_2;EVENT=84920;SU=4;PE=4;SR=0;ALG=PROD;AF=0.0001368;NSAMP=4;MSQ=11.07;AC=4;AN=29246;NFAM=4
chr5	26700156	91092_1	N	N]chr9:106398381]	33658.3	LOW	SVTYPE=BND;POS=26700156;STRANDS=++:13;CIPOS=-49,49;CIEND=-50,49;CIPOS95=0,0;CIEND95=0,0;MATEID=91092_2;EVENT=91092;SU=13;PE=9;SR=4;ALG=PROD;AF=0.0371;NSAMP=1085;MSQ=19.61;AC=1085;AN=29246;NFAM=1060
chr5	26718643	354144	N	<DEL>	2770.32	PASS	SVTYPE=DEL;POS=26718643;SVLEN=-1904;END=26720547;STRANDS=+-:96;CIPOS=-30,29;CIEND=-30,29;CIPOS95=0,0;CIEND95=0,0;SU=96;PE=46;SR=50;ALG=PROD;AF=0.0001026;NSAMP=3;MSQ=923.25;AC=3;AN=29246;NFAM=2
chr5	26730477	354145_1	N	N[chr5:26730665[	254.07	LOW	SVTYPE=BND;POS=26730477;STRANDS=+-:4;IMPRECISE;CIPOS=-5,7;CIEND=-7,8;CIPOS95=-2,5;CIEND95=-1,1;MATEID=354145_2;EVENT=354145;SU=4;PE=0;SR=4;ALG=PROD;AF=0.0003419;NSAMP=10;MSQ=10.96;RECLASSIFIED;AC=10;AN=29246;NFAM=10
chr5	26730665	354145_2	N	]chr5:26730477]N	254.07	LOW	SVTYPE=BND;POS=26730477;STRANDS=+-:4;IMPRECISE;CIPOS=-7,8;CIEND=-5,7;CIPOS95=-1,1;CIEND95=-2,5;MATEID=354145_1;EVENT=354145;SECONDARY;SU=4;PE=0;SR=4;ALG=PROD;AF=0.0003419;NSAMP=10;MSQ=10.96;RECLASSIFIED;AC=10;AN=29246;NFAM=10
chr5	26733730	354146_1	N	N[chr5:26733865[	15661.6	PASS	SVTYPE=BND;POS=26733730;STRANDS=+-:517;CIPOS=-1,1;CIEND=-1,1;CIPOS95=0,0;CIEND95=0,0;MATEID=354146_2;EVENT=354146;SU=517;PE=4;SR=513;ALG=PROD;AF=0.001163;NSAMP=34;MSQ=283.47;RECLASSIFIED;AC=34;AN=29246;NFAM=32
chr5	26733865	354146_2	N	]chr5:26733730]N	15661.6	PASS	SVTYPE=BND;POS=26733730;STRANDS=+-:517;CIPOS=-1,1;CIEND=-1,1;CIPOS95=0,0;CIEND95=0,0;MATEID=354146_1;EVENT=354146;SECONDARY;SU=517;PE=4;SR=513;ALG=PROD;AF=0.001163;NSAMP=34;MSQ=283.47;RECLASSIFIED;AC=34;AN=29246;NFAM=32
chr5	26739311	516265	N	<DUP>	350.19	PASS	SVTYPE=DUP;POS=26739311;SVLEN=40544;END=26779855;STRANDS=-+:28;CIPOS=-10,9;CIEND=-3,2;CIPOS95=0,0;CIEND95=0,0;SU=28;PE=18;SR=10;ALG=PROD;AF=6.839e-05;NSAMP=1;MSQ=319.73;AC=2;AN=29244;NFAM=1
chr5	26742893	354147	N	<DEL>	617.68	PASS	SVTYPE=DEL;POS=26742893;SVLEN=-82;END=26742975;STRANDS=+-:23;CIPOS=-10,9;CIEND=-10,9;CIPOS95=0,0;CIEND95=0,0;SU=23;PE=0;SR=23;ALG=PROD;AF=3.419e-05;NSAMP=1;MSQ=617.63;AC=1;AN=29246;NFAM=1
chr5	26749629	591323_2	N	N]chr5:26699403]	147.78	LOW	SVTYPE=BND;POS=26749629;STRANDS=++:20;IMPRECISE;CIPOS=-4,0;CIEND=-4,5;CIPOS95=-4,0;CIEND95=-1,0;MATEID=591323_1;EVENT=591323;SECONDARY;SU=20;PE=15;SR=5;ALG=PROD;AF=3.419e-05;NSAMP=1;MSQ=146.27;AC=1;AN=29246;NFAM=1
chr5	26751055	85493_1	N	]chr14:31516118]N	3781.87	LOW	SVTYPE=BND;POS=26751055;STRANDS=-+:92;IMPRECISE;CIPOS=-535,4;CIEND=-54,204;CIPOS95=-52,4;CIEND95=-7,7;MATEID=85493_2;EVENT=85493;SU=92;PE=92;SR=0;ALG=PROD;AF=0.004821;NSAMP=133;MSQ=19.34;AC=141;AN=29246;NFAM=133
chr5	26751150	85494_1	N	N[chr14:31516068[	305.68	LOW	SVTYPE=BND;POS=26751150;STRANDS=+-:40;IMPRECISE;CIPOS=-7,456;CIEND=-294,29;CIPOS95=-7,83;CIEND95=-15,15;MATEID=85494_2;EVENT=85494;SU=40;PE=40;SR=0;ALG=PROD;AF=0.0005471;NSAMP=16;MSQ=16.46;AC=16;AN=29246;NFAM=16
chr5	26767955	354148	N	<DEL>	699.23	PASS	SVTYPE=DEL;POS=26767955;SVLEN=-626;END=26768581;STRANDS=+-:25;CIPOS=-30,29;CIEND=-24,22;CIPOS95=0,0;CIEND95=0,0;SU=25;PE=14;SR=11;ALG=PROD;AF=6.839e-05;NSAMP=2;MSQ=344.73;AC=2;AN=29246;NFAM=2
chr5	26776911	354149_1	N	N[chr5:26777114[	309.7	LOW	SVTYPE=BND;POS=26776911;STRANDS=+-:9;CIPOS=-4,3;CIEND=-4,3;CIPOS95=0,0;CIEND95=0,0;MATEID=354149_2;EVENT=354149;SU=9;PE=0;SR=9;ALG=PROD;AF=6.841e-05;NSAMP=2;MSQ=5.71;RECLASSIFIED;AC=2;AN=29236;NFAM=2
chr5	26777114	354149_2	N	]chr5:26776911]N	309.7	LOW	SVTYPE=BND;POS=26776911;STRANDS=+-:9;CIPOS=-4,3;CIEND=-4,3;CIPOS95=0,0;CIEND95=0,0;MATEID=354149_1;EVENT=354149;SECONDARY;SU=9;PE=0;SR=9;ALG=PROD;AF=6.841e-05;NSAMP=2;MSQ=5.71;RECLASSIFIED;AC=2;AN=29236;NFAM=2
chr5	26778896	516268	N	<DUP>	187.42	PASS	SVTYPE=DUP;POS=26778896;SVLEN=17434;END=26796330;STRANDS=-+:17;CIPOS=-5,2;CIEND=-4,4;CIPOS95=0,0;CIEND95=0,0;SU=17;PE=10;SR=7;ALG=PROD;AF=3.419e-05;NSAMP=1;MSQ=185.53;AC=1;AN=29246;NFAM=1
chr5	26779211	354150_1	N	N[chr5:26779321[	62.79	LOW	SVTYPE=BND;POS=26779211;STRANDS=+-:6;CIPOS=-10,8;CIEND=-7,9;CIPOS95=0,0;CIEND95=0,0;MATEID=354150_2;EVENT=354150;SU=6;PE=0;SR=6;ALG=PROD;AF=3.419e-05;NSAMP=1;MSQ=62.74;RECLASSIFIED;AC=1;AN=29246;NFAM=1
chr5	26779321	354150_2	N	]chr5:26779211]N	62.79	LOW	SVTYPE=BND;POS=26779211;STRANDS=+-:6;CIPOS=-7,9;CIEND=-10,8;CIPOS95=0,0;CIEND95=0,0;MATEID=354150_1;EVENT=354150;SECONDARY;SU=6;PE=0;SR=6;ALG=PROD;AF=3.419e-05;NSAMP=1;MSQ=62.74;RECLASSIFIED;AC=1;AN=29246;NFAM=1
chr5	26781112	516269	N	<DUP>	319.2	PASS	SVTYPE=DUP;POS=26781112;SVLEN=38253;END=26819365;STRANDS=-+:33;CIPOS=-3,0;CIEND=-2,1;CIPOS95=0,0;CIEND95=0,0;SU=33;PE=20;SR=13;ALG=PROD;AF=3.419e-05;NSAMP=1;MSQ=317.42;AC=1;AN=29246;NFAM=1
chr5	26786615	354151_1	N	N[chr5:26786959[	1584	LOW	SVTYPE=BND;POS=26786615;STRANDS=+-:25;CIPOS=-30,29;CIEND=-23,22;CIPOS95=0,0;CIEND95=0,0;MATEID=354151_2;EVENT=354151;SU=25;PE=6;SR=19;ALG=PROD;AF=0.00106;NSAMP=31;MSQ=46.31;RECLASSIFIED;AC=31;AN=29246;NFAM=31
chr5	26786959	354151_2	N	]chr5:26786615]N	1584	LOW	SVTYPE=BND;POS=26786615;STRANDS=+-:25;CIPOS=-23,22;CIEND=-30,29;CIPOS95=0,0;CIEND95=0,0;MATEID=354151_1;EVENT=354151;SECONDARY;SU=25;PE=6;SR=19;ALG=PROD;AF=0.00106;NSAMP=31;MSQ=46.31;RECLASSIFIED;AC=31;AN=29246;NFAM=31
chr5	26787490	354152	N	<DEL:ME:SINE|Alu|AluY>	1907.08	PASS	SVTYPE=MEI;POS=26787490;SVLEN=-340;END=26787830;STRANDS=+-:321;CIPOS=-2,2;CIEND=-2,2;CIPOS95=0,0;CIEND95=0,0;SU=321;PE=0;SR=321;ALG=PROD;AF=0.0008206;NSAMP=24;MSQ=18.86;AC=24;AN=29246;NFAM=24
chr5	26792999	591333_1	N	[chr5:26793240[N	330117	LOW	SVTYPE=BND;POS=26792999;STRANDS=--:7;IMPRECISE;CIPOS=-700,49;CIEND=-60,49;CIPOS95=-164,49;CIEND95=-13,13;MATEID=591333_2;EVENT=591333;SU=7;PE=7;SR=0;ALG=PROD;AF=0.103;NSAMP=3012;MSQ=63.45;AC=3012;AN=29246;NFAM=2740
chr5	26793049	591327	N	<INV>	1.32919e+06	LOW	SVTYPE=INV;POS=26793049;SVLEN=541;END=26793590;STRANDS=++:38,--:8166;IMPRECISE;CIPOS=-498,61;CIEND=-757,105;CIPOS95=-12,12;CIEND95=-30,30;SU=8204;PE=8202;SR=2;ALG=SUM;AF=0.2311;NSAMP=6760;MSQ=122.77;RETAINED;AC=6760;AN=29246;NFAM=6275
chr5	26793061	85316_1	N	]chr13:87679848]N	231460	LOW	SVTYPE=BND;POS=26793061;STRANDS=-+:17;CIPOS=-10,9;CIEND=-10,9;CIPOS95=0,0;CIEND95=0,0;MATEID=85316_2;EVENT=85316;SU=17;PE=0;SR=17;ALG=PROD;AF=0.09174;NSAMP=2683;MSQ=60.64;AC=2683;AN=29246;NFAM=2564
chr5	26793240	591333_2	N	[chr5:26792999[N	330117	LOW	SVTYPE=BND;POS=26793240;STRANDS=--:7;IMPRECISE;CIPOS=-60,49;CIEND=-700,49;CIPOS95=-13,13;CIEND95=-164,49;MATEID=591333_1;EVENT=591333;SECONDARY;SU=7;PE=7;SR=0;ALG=PROD;AF=0.103;NSAMP=3012;MSQ=63.45;AC=3012;AN=29246;NFAM=2740
chr5	26793406	591336_1	N	N]chr5:26793522]	2.17991e+06	LOW	SVTYPE=BND;POS=26793406;STRANDS=++:4;IMPRECISE;CIPOS=-50,76;CIEND=-50,588;CIPOS95=-33,33;CIEND95=-50,200;MATEID=591336_2;EVENT=591336;SU=4;PE=4;SR=0;ALG=PROD;AF=0.3682;NSAMP=8561;MSQ=161.87;RETAINED;AC=10767;AN=29246;NFAM=8002
chr5	26793522	591336_2	N	N]chr5:26793406]	2.17991e+06	LOW	SVTYPE=BND;POS=26793522;STRANDS=++:4;IMPRECISE;CIPOS=-50,588;CIEND=-50,76;CIPOS95=-50,200;CIEND95=-33,33;MATEID=591336_1;EVENT=591336;SECONDARY;SU=4;PE=4;SR=0;ALG=PROD;AF=0.3682;NSAMP=8561;MSQ=161.87;RETAINED;AC=10767;AN=29246;NFAM=8002
chr5	26793523	11964_2	N	N]chr1:238627595]	158966	LOW	SVTYPE=BND;POS=26793523;STRANDS=++:68;IMPRECISE;CIPOS=-204,492;CIEND=-89,716;CIPOS95=-105,105;CIEND95=-89,130;MATEID=11964_1;EVENT=11964;SECONDARY;SU=68;PE=49;SR=19;ALG=SUM;AF=0.1284;NSAMP=3075;MSQ=35.14;AC=3755;AN=29246;NFAM=2937
chr5	26793523	83185_1	N	N]chr10:4496009]	78582.3	LOW	SVTYPE=BND;POS=26793523;STRANDS=++:12;IMPRECISE;CIPOS=-30,29;CIEND=0,29;CIPOS95=-1,1;CIEND95=0,1;MATEID=83185_2;EVENT=83185;SU=12;PE=10;SR=2;ALG=PROD;AF=0.06518;NSAMP=1849;MSQ=25.53;AC=1906;AN=29244;NFAM=1800
chr5	26793523	83522_1	N	N[chr10:65087499[	251882	LOW	SVTYPE=BND;POS=26793523;STRANDS=+-:4;IMPRECISE;CIPOS=-10,9;CIEND=0,5;CIPOS95=-1,3;CIEND95=0,3;MATEID=83522_2;EVENT=83522;SU=4;PE=3;SR=1;ALG=PROD;AF=0.2024;NSAMP=3969;MSQ=40.38;AC=5918;AN=29238;NFAM=3743
chr5	26793544	86329_1	N	[chr16:20566625[N	176915	LOW	SVTYPE=BND;POS=26793544;STRANDS=--:2287;IMPRECISE;CIPOS=-228,9;CIEND=-55,6;CIPOS95=-9,9;CIEND95=-2,2;MATEID=86329_2;EVENT=86329;SU=2287;PE=2287;SR=0;ALG=PROD;AF=0.07808;NSAMP=2277;MSQ=45.85;AC=2278;AN=29174;NFAM=2132
chr5	26793548	88618_1	N	[chr6:21456378[N	11369.1	LOW	SVTYPE=BND;POS=26793548;STRANDS=--:31;IMPRECISE;CIPOS=-644,12;CIEND=-521,19;CIPOS95=-77,12;CIEND95=-40,19;MATEID=88618_2;EVENT=88618;SU=31;PE=31;SR=0;ALG=PROD;AF=0.008995;NSAMP=263;MSQ=33.92;AC=263;AN=29238;NFAM=259
chr5	26793584	83938_1	N	]chr11:25604125]N	15844.8	LOW	SVTYPE=BND;POS=26793584;STRANDS=-+:148;CIPOS=-3,7;CIEND=-2,8;CIPOS95=0,0;CIEND95=0,0;MATEID=83938_2;EVENT=83938;SU=148;PE=125;SR=23;ALG=PROD;AF=0.01409;NSAMP=411;MSQ=30.41;AC=412;AN=29236;NFAM=407
chr5	26793589	84210_1	N	[chr11:25604112[N	13836.1	LOW	SVTYPE=BND;POS=26793589;STRANDS=--:11;IMPRECISE;CIPOS=-583,25;CIEND=-326,29;CIPOS95=-126,25;CIEND95=-49,29;MATEID=84210_2;EVENT=84210;SU=11;PE=11;SR=0;ALG=PROD;AF=0.017;NSAMP=485;MSQ=20.9;AC=497;AN=29236;NFAM=479
chr5	26793596	89001_1	N	[chr6:90963832[N	7983.79	LOW	SVTYPE=BND;POS=26793596;STRANDS=--:13;CIPOS=-29,20;CIEND=-29,28;CIPOS95=0,0;CIEND95=0,0;MATEID=89001_2;EVENT=89001;SU=13;PE=0;SR=13;ALG=PROD;AF=0.005003;NSAMP=145;MSQ=29.26;AC=146;AN=29182;NFAM=145
chr5	26793605	354156_1	N	N[chr5:26793731[	897.6	LOW	SVTYPE=BND;POS=26793605;STRANDS=+-:4;CIPOS=-29,28;CIEND=-29,28;CIPOS95=0,0;CIEND95=0,0;MATEID=354156_2;EVENT=354156;SU=4;PE=0;SR=4;ALG=PROD;AF=0.0001027;NSAMP=3;MSQ=43.62;RETAINED;RECLASSIFIED;AC=3;AN=29204;NFAM=3
chr5	26793683	52030_2	N	N[chr2:117043756[	15124.5	LOW	SVTYPE=BND;POS=26793683;STRANDS=-+:4;CIPOS=-9,8;CIEND=-9,8;CIPOS95=0,0;CIEND95=0,0;MATEID=52030_1;EVENT=52030;SECONDARY;SU=4;PE=0;SR=4;ALG=PROD;AF=0.01611;NSAMP=470;MSQ=20.69;AC=470;AN=29170;NFAM=464
chr5	26793683	83752_1	N	N]chr11:25604118]	422.47	LOW	SVTYPE=BND;POS=26793683;STRANDS=++:18;CIPOS=-17,20;CIEND=-23,20;CIPOS95=0,0;CIEND95=0,0;MATEID=83752_2;EVENT=83752;SU=18;PE=7;SR=11;ALG=PROD;AF=0.0004447;NSAMP=13;MSQ=25.81;AC=13;AN=29232;NFAM=13
chr5	26793692	83937_1	N	N[chr11:25604090[	8497.37	LOW	SVTYPE=BND;POS=26793692;STRANDS=+-:159;CIPOS=-6,0;CIEND=-10,9;CIPOS95=0,0;CIEND95=0,0;MATEID=83937_2;EVENT=83937;SU=159;PE=146;SR=13;ALG=PROD;AF=0.009581;NSAMP=280;MSQ=27.77;AC=280;AN=29226;NFAM=280
chr5	26793692	88617_1	N	N]chr6:21456465]	123357	LOW	SVTYPE=BND;POS=26793692;STRANDS=++:206;CIPOS=-8,0;CIEND=-8,9;CIPOS95=0,0;CIEND95=0,0;MATEID=88617_2;EVENT=88617;SU=206;PE=191;SR=15;ALG=PROD;AF=0.08466;NSAMP=2469;MSQ=31.25;AC=2474;AN=29222;NFAM=2374
chr5	26793702	86330_1	N	N]chr16:20566765]	82479.7	LOW	SVTYPE=BND;POS=26793702;STRANDS=++:1204;IMPRECISE;CIPOS=-14,0;CIEND=-8,9;CIPOS95=0,0;CIEND95=-1,1;MATEID=86330_2;EVENT=86330;SU=1204;PE=1197;SR=7;ALG=PROD;AF=0.04717;NSAMP=1378;MSQ=44.39;AC=1378;AN=29214;NFAM=1343
chr5	26793731	354156_2	N	]chr5:26793605]N	897.6	LOW	SVTYPE=BND;POS=26793605;STRANDS=+-:4;CIPOS=-29,28;CIEND=-29,28;CIPOS95=0,0;CIEND95=0,0;MATEID=354156_1;EVENT=354156;SECONDARY;SU=4;PE=0;SR=4;ALG=PROD;AF=0.0001027;NSAMP=3;MSQ=43.62;RETAINED;RECLASSIFIED;AC=3;AN=29204;NFAM=3
chr5	26796592	354157	N	<DEL>	1.23378e+07	PASS	SVTYPE=DEL;POS=26796592;SVLEN=-5195;END=26801787;STRANDS=+-:452466;CIPOS=0,0;CIEND=0,0;CIPOS95=0,0;CIEND95=0,0;SU=452466;PE=261660;SR=190806;AF=0.44;NSAMP=9640;MSQ=814.65;MEDGQR=12.94;Q10GQR=4.52;AC=12867;AN=29240;NFAM=9011
chr5	26808068	354158_1	N	N[chr5:26808199[	35789.8	LOW	SVTYPE=BND;POS=26808068;STRANDS=+-:1370;CIPOS=0,0;CIEND=0,0;CIPOS95=0,0;CIEND95=0,0;MATEID=354158_2;EVENT=354158;SU=1370;PE=19;SR=1351;ALG=PROD;AF=0.004069;NSAMP=115;MSQ=241.45;RECLASSIFIED;AC=119;AN=29246;NFAM=109
chr5	26808199	354158_2	N	]chr5:26808068]N	35789.8	LOW	SVTYPE=BND;POS=26808068;STRANDS=+-:1370;CIPOS=0,0;CIEND=0,0;CIPOS95=0,0;CIEND95=0,0;MATEID=354158_1;EVENT=354158;SECONDARY;SU=1370;PE=19;SR=1351;ALG=PROD;AF=0.004069;NSAMP=115;MSQ=241.45;RECLASSIFIED;AC=119;AN=29246;NFAM=109
chr5	26808373	354159_1	N	N[chr5:26808460[	34165.5	LOW	SVTYPE=BND;POS=26808373;STRANDS=+-:1294;CIPOS=0,0;CIEND=0,0;CIPOS95=0,0;CIEND95=0,0;MATEID=354159_2;EVENT=354159;SU=1294;PE=7;SR=1287;ALG=PROD;AF=0.003795;NSAMP=111;MSQ=214.99;RECLASSIFIED;AC=111;AN=29246;NFAM=105
chr5	26808460	354159_2	N	]chr5:26808373]N	34165.5	LOW	SVTYPE=BND;POS=26808373;STRANDS=+-:1294;CIPOS=0,0;CIEND=0,0;CIPOS95=0,0;CIEND95=0,0;MATEID=354159_1;EVENT=354159;SECONDARY;SU=1294;PE=7;SR=1287;ALG=PROD;AF=0.003795;NSAMP=111;MSQ=214.99;RECLASSIFIED;AC=111;AN=29246;NFAM=105
chr5	26812561	354160_1	N	N[chr5:26813030[	942.07	LOW	SVTYPE=BND;POS=26812561;STRANDS=+-:25;CIPOS=-10,8;CIEND=-8,8;CIPOS95=0,0;CIEND95=0,0;MATEID=354160_2;EVENT=354160;SU=25;PE=15;SR=10;ALG=PROD;AF=0.0001368;NSAMP=4;MSQ=227.91;RECLASSIFIED;AC=4;AN=29246;NFAM=4
chr5	26813030	354160_2	N	]chr5:26812561]N	942.07	LOW	SVTYPE=BND;POS=26812561;STRANDS=+-:25;CIPOS=-8,8;CIEND=-10,8;CIPOS95=0,0;CIEND95=0,0;MATEID=354160_1;EVENT=354160;SECONDARY;SU=25;PE=15;SR=10;ALG=PROD;AF=0.0001368;NSAMP=4;MSQ=227.91;RECLASSIFIED;AC=4;AN=29246;NFAM=4
chr5	26826171	354161	N	<DEL>	354.66	PASS	SVTYPE=DEL;POS=26826171;SVLEN=-138;END=26826309;STRANDS=+-:13;CIPOS=-10,9;CIEND=-10,9;CIPOS95=0,0;CIEND95=0,0;SU=13;PE=0;SR=13;ALG=PROD;AF=3.42e-05;NSAMP=1;MSQ=335.71;AC=1;AN=29244;NFAM=1
chr5	26830471	354162	N	<DEL>	1348.59	PASS	SVTYPE=DEL;POS=26830471;SVLEN=-2158;END=26832629;STRANDS=+-:59;CIPOS=-22,21;CIEND=-23,20;CIPOS95=0,0;CIEND95=0,0;SU=59;PE=35;SR=24;ALG=PROD;AF=6.839e-05;NSAMP=2;MSQ=674.29;AC=2;AN=29246;NFAM=1
chr5	26831057	11965_2	N	N]chr1:36772624]	69296.1	LOW	SVTYPE=BND;POS=26831057;STRANDS=++:107;CIPOS=-10,6;CIEND=-6,8;CIPOS95=0,0;CIEND95=0,0;MATEID=11965_1;EVENT=11965;SECONDARY;SU=107;PE=53;SR=54;ALG=PROD;AF=0.03112;NSAMP=910;MSQ=44.75;AC=910;AN=29246;NFAM=887
chr5	26832390	86884_1	N	]chr17:50509575]N	561.62	LOW	SVTYPE=BND;POS=26832390;STRANDS=-+:8;CIPOS=-27,28;CIEND=-29,28;CIPOS95=0,0;CIEND95=0,0;MATEID=86884_2;EVENT=86884;SU=8;PE=0;SR=8;ALG=PROD;AF=0.0004445;NSAMP=13;MSQ=13.31;AC=13;AN=29246;NFAM=13
chr5	26844655	516273	N	<DUP>	192.43	PASS	SVTYPE=DUP;POS=26844655;SVLEN=251;END=26844906;STRANDS=-+:8;CIPOS=-5,3;CIEND=-10,9;CIPOS95=0,0;CIEND95=0,0;SU=8;PE=1;SR=7;ALG=PROD;AF=3.419e-05;NSAMP=1;MSQ=182.58;AC=1;AN=29246;NFAM=1
chr5	26858362	354163	N	<DEL>	285.88	PASS	SVTYPE=DEL;POS=26858362;SVLEN=-104;END=26858466;STRANDS=+-:7;CIPOS=-5,4;CIEND=-5,4;CIPOS95=0,0;CIEND95=0,0;SU=7;PE=0;SR=7;ALG=PROD;AF=3.42e-05;NSAMP=1;MSQ=236.77;AC=1;AN=29242;NFAM=1
chr5	26863074	354165	N	<DEL>	212.4	PASS	SVTYPE=DEL;POS=26863074;SVLEN=-13227;END=26876301;STRANDS=+-:9;IMPRECISE;CIPOS=-9,449;CIEND=-413,9;CIPOS95=0,159;CIEND95=-117,1;SU=9;PE=9;SR=0;ALG=PROD;AF=3.419e-05;NSAMP=1;MSQ=212.4;AC=1;AN=29246;NFAM=1
chr5	26863075	354164	N	<DEL>	632.36	PASS	SVTYPE=DEL;POS=26863075;SVLEN=-3217;END=26866292;STRANDS=+-:26;CIPOS=-3,2;CIEND=-10,9;CIPOS95=0,0;CIEND95=0,0;SU=26;PE=14;SR=12;ALG=PROD;AF=3.419e-05;NSAMP=1;MSQ=632.34;AC=1;AN=29246;NFAM=1
chr5	26864205	354166_1	N	N[chr5:26864256[	454055	LOW	SVTYPE=BND;POS=26864205;STRANDS=+-:18850;CIPOS=0,0;CIEND=0,0;CIPOS95=0,0;CIEND95=0,0;MATEID=354166_2;EVENT=354166;SU=18850;PE=16;SR=18834;ALG=PROD;AF=0.07822;NSAMP=2279;MSQ=195.72;RECLASSIFIED;AC=2286;AN=29224;NFAM=2278
chr5	26864256	354166_2	N	]chr5:26864205]N	454055	LOW	SVTYPE=BND;POS=26864205;STRANDS=+-:18850;CIPOS=0,0;CIEND=0,0;CIPOS95=0,0;CIEND95=0,0;MATEID=354166_1;EVENT=354166;SECONDARY;SU=18850;PE=16;SR=18834;ALG=PROD;AF=0.07822;NSAMP=2279;MSQ=195.72;RECLASSIFIED;AC=2286;AN=29224;NFAM=2278
chr5	26866451	354167	N	<DEL>	611.3	PASS	SVTYPE=DEL;POS=26866451;SVLEN=-9850;END=26876301;STRANDS=+-:29;CIPOS=-10,9;CIEND=-10,9;CIPOS95=0,0;CIEND95=0,0;SU=29;PE=14;SR=15;ALG=PROD;AF=3.419e-05;NSAMP=1;MSQ=611.3;AC=1;AN=29246;NFAM=1
chr5	26867424	354168	N	<DEL>	257.68	PASS	SVTYPE=DEL;POS=26867424;SVLEN=-5704;END=26873128;STRANDS=+-:7;CIPOS=-5,4;CIEND=-5,4;CIPOS95=0,0;CIEND95=0,0;SU=7;PE=0;SR=7;ALG=PROD;AF=3.419e-05;NSAMP=1;MSQ=257.68;AC=1;AN=29246;NFAM=1
chr5	26868007	354169_1	N	N[chr5:26869053[	114331	PASS	SVTYPE=BND;POS=26868007;STRANDS=+-:3949;CIPOS=0,0;CIEND=0,0;CIPOS95=0,0;CIEND95=0,0;MATEID=354169_2;EVENT=354169;SU=3949;PE=2774;SR=1175;ALG=PROD;AF=0.01231;NSAMP=356;MSQ=251.9;RECLASSIFIED;AC=360;AN=29246;NFAM=351
chr5	26868007	591337_1	N	N]chr5:26868980]	24061.8	LOW	SVTYPE=BND;POS=26868007;STRANDS=++:271;CIPOS=-3,3;CIEND=-3,3;CIPOS95=0,0;CIEND95=0,0;MATEID=591337_2;EVENT=591337;SU=271;PE=2;SR=269;ALG=PROD;AF=0.00783;NSAMP=225;MSQ=85.21;AC=229;AN=29246;NFAM=221
chr5	26868800	354170_1	N	N[chr5:26869093[	2239.45	LOW	SVTYPE=BND;POS=26868800;STRANDS=+-:30;CIPOS=-25,23;CIEND=-30,29;CIPOS95=0,0;CIEND95=0,0;MATEID=354170_2;EVENT=354170;SU=30;PE=4;SR=26;ALG=PROD;AF=0.0002052;NSAMP=6;MSQ=31.85;RECLASSIFIED;AC=6;AN=29246;NFAM=6
chr5	26868980	354171_1	N	N[chr5:26869113[	307.78	LOW	SVTYPE=BND;POS=26868980;STRANDS=+-:4;CIPOS=-9,8;CIEND=-9,8;CIPOS95=0,0;CIEND95=0,0;MATEID=354171_2;EVENT=354171;SU=4;PE=0;SR=4;ALG=PROD;AF=0.0001026;NSAMP=3;MSQ=16.37;RECLASSIFIED;AC=3;AN=29242;NFAM=3
chr5	26868980	591337_2	N	N]chr5:26868007]	24061.8	LOW	SVTYPE=BND;POS=26868980;STRANDS=++:271;CIPOS=-3,3;CIEND=-3,3;CIPOS95=0,0;CIEND95=0,0;MATEID=591337_1;EVENT=591337;SECONDARY;SU=271;PE=2;SR=269;ALG=PROD;AF=0.00783;NSAMP=225;MSQ=85.21;AC=229;AN=29246;NFAM=221
chr5	26868996	591338	N	<INV>	987331	LOW	SVTYPE=INV;POS=26868996;SVLEN=113;END=26869109;STRANDS=++:797,--:20;CIPOS=0,0;CIEND=-1,0;CIPOS95=0,0;CIEND95=0,0;SU=817;PE=44;SR=773;ALG=PROD;AF=0.3289;NSAMP=9614;MSQ=59.55;RETAINED;AC=9619;AN=29246;NFAM=8852
chr5	26868996	78266_2	N	N]chr4:175829763]	10869.5	LOW	SVTYPE=BND;POS=26868996;STRANDS=++:4;CIPOS=-9,8;CIEND=-9,8;CIPOS95=0,0;CIEND95=0,0;MATEID=78266_1;EVENT=78266;SECONDARY;SU=4;PE=0;SR=4;ALG=PROD;AF=0.0134;NSAMP=392;MSQ=17.43;AC=392;AN=29246;NFAM=391
chr5	26869053	354169_2	N	]chr5:26868007]N	114331	PASS	SVTYPE=BND;POS=26868007;STRANDS=+-:3949;CIPOS=0,0;CIEND=0,0;CIPOS95=0,0;CIEND95=0,0;MATEID=354169_1;EVENT=354169;SECONDARY;SU=3949;PE=2774;SR=1175;ALG=PROD;AF=0.01231;NSAMP=356;MSQ=251.9;RECLASSIFIED;AC=360;AN=29246;NFAM=351
chr5	26869093	354170_2	N	]chr5:26868800]N	2239.45	LOW	SVTYPE=BND;POS=26868800;STRANDS=+-:30;CIPOS=-30,29;CIEND=-25,23;CIPOS95=0,0;CIEND95=0,0;MATEID=354170_1;EVENT=354170;SECONDARY;SU=30;PE=4;SR=26;ALG=PROD;AF=0.0002052;NSAMP=6;MSQ=31.85;RECLASSIFIED;AC=6;AN=29246;NFAM=6
chr5	26869113	354171_2	N	]chr5:26868980]N	307.78	LOW	SVTYPE=BND;POS=26868980;STRANDS=+-:4;CIPOS=-9,8;CIEND=-9,8;CIPOS95=0,0;CIEND95=0,0;MATEID=354171_1;EVENT=354171;SECONDARY;SU=4;PE=0;SR=4;ALG=PROD;AF=0.0001026;NSAMP=3;MSQ=16.37;RECLASSIFIED;AC=3;AN=29242;NFAM=3
chr5	26870448	591341	N	<INV>	217.03	LOW	SVTYPE=INV;POS=26870448;SVLEN=124;END=26870572;STRANDS=++:1,--:3;IMPRECISE;CIPOS=-25,24;CIEND=-11,11;CIPOS95=-15,15;CIEND95=-3,4;SU=4;PE=4;SR=0;ALG=PROD;AF=0.0001711;NSAMP=4;MSQ=37.72;AC=5;AN=29228;NFAM=4
chr5	26883060	90788_1	N	]chr9:11699667]N	92.15	LOW	SVTYPE=BND;POS=26883060;STRANDS=-+:4;CIPOS=-9,8;CIEND=-9,8;CIPOS95=0,0;CIEND95=0,0;MATEID=90788_2;EVENT=90788;SU=4;PE=0;SR=4;ALG=PROD;AF=3.42e-05;NSAMP=1;MSQ=53.85;AC=1;AN=29240;NFAM=1
chr5	26883066	90065_1	N	]chr7:150754801]N	3616.89	LOW	SVTYPE=BND;POS=26883066;STRANDS=-+:5;CIPOS=-10,9;CIEND=-10,9;CIPOS95=0,0;CIEND95=0,0;MATEID=90065_2;EVENT=90065;SU=5;PE=0;SR=5;ALG=PROD;AF=0.002188;NSAMP=64;MSQ=46.1;AC=64;AN=29246;NFAM=64
chr5	26887776	354173_1	N	N[chr5:26887831[	482.85	LOW	SVTYPE=BND;POS=26887776;STRANDS=+-:16;CIPOS=-29,28;CIEND=-29,28;CIPOS95=0,0;CIEND95=0,0;MATEID=354173_2;EVENT=354173;SU=16;PE=0;SR=16;ALG=PROD;AF=0.0001026;NSAMP=3;MSQ=160.81;RECLASSIFIED;AC=3;AN=29246;NFAM=3
chr5	26887831	354173_2	N	]chr5:26887776]N	482.85	LOW	SVTYPE=BND;POS=26887776;STRANDS=+-:16;CIPOS=-29,28;CIEND=-29,28;CIPOS95=0,0;CIEND95=0,0;MATEID=354173_1;EVENT=354173;SECONDARY;SU=16;PE=0;SR=16;ALG=PROD;AF=0.0001026;NSAMP=3;MSQ=160.81;RECLASSIFIED;AC=3;AN=29246;NFAM=3
chr5	26894222	354175	N	<DEL>	270.6	PASS	SVTYPE=DEL;POS=26894222;SVLEN=-6330;END=26900552;STRANDS=+-:6;IMPRECISE;CIPOS=-10,473;CIEND=-525,5;CIPOS95=0,156;CIEND95=-190,0;SU=6;PE=6;SR=0;ALG=PROD;AF=3.42e-05;NSAMP=1;MSQ=251.54;AC=1;AN=29244;NFAM=1
chr5	26894223	591342_1	N	N]chr5:26896925]	590.45	PASS	SVTYPE=BND;POS=26894223;STRANDS=++:29;CIPOS=-10,9;CIEND=-10,9;CIPOS95=0,0;CIEND95=0,0;MATEID=591342_2;EVENT=591342;SU=29;PE=14;SR=15;ALG=PROD;AF=3.419e-05;NSAMP=1;MSQ=590.45;AC=1;AN=29246;NFAM=1
chr5	26896189	90211_1	N	]chr8:23628274]N	86.47	LOW	SVTYPE=BND;POS=26896189;STRANDS=-+:13;CIPOS=-9,4;CIEND=-6,7;CIPOS95=0,0;CIEND95=0,0;MATEID=90211_2;EVENT=90211;SU=13;PE=9;SR=4;ALG=PROD;AF=3.419e-05;NSAMP=1;MSQ=86.47;AC=1;AN=29246;NFAM=1
chr5	26896202	90210_1	N	N[chr8:23625905[	106.95	LOW	SVTYPE=BND;POS=26896202;STRANDS=+-:7;IMPRECISE;CIPOS=-10,491;CIEND=-518,9;CIPOS95=0,97;CIEND95=-111,0;MATEID=90210_2;EVENT=90210;SU=7;PE=7;SR=0;ALG=PROD;AF=3.419e-05;NSAMP=1;MSQ=95.81;AC=1;AN=29246;NFAM=1
chr5	26896556	515798_2	N	N[chr5:6955037[	556.21	LOW	SVTYPE=BND;POS=6955037;STRANDS=-+:9;CIPOS=-29,28;CIEND=-29,28;CIPOS95=0,0;CIEND95=0,0;MATEID=515798_1;EVENT=515798;SECONDARY;SU=9;PE=0;SR=9;ALG=PROD;AF=0.0006155;NSAMP=18;MSQ=17.61;RECLASSIFIED;AC=18;AN=29246;NFAM=17
chr5	26896759	591343_1	N	[chr5:26900553[N	833.37	PASS	SVTYPE=BND;POS=26896759;STRANDS=--:33;CIPOS=-2,0;CIEND=-10,9;CIPOS95=0,0;CIEND95=0,0;MATEID=591343_2;EVENT=591343;SU=33;PE=20;SR=13;ALG=PROD;AF=3.419e-05;NSAMP=1;MSQ=833.36;AC=1;AN=29246;NFAM=1
chr5	26896925	591342_2	N	N]chr5:26894223]	590.45	PASS	SVTYPE=BND;POS=26896925;STRANDS=++:29;CIPOS=-10,9;CIEND=-10,9;CIPOS95=0,0;CIEND95=0,0;MATEID=591342_1;EVENT=591342;SECONDARY;SU=29;PE=14;SR=15;ALG=PROD;AF=3.419e-05;NSAMP=1;MSQ=590.45;AC=1;AN=29246;NFAM=1
chr5	26900553	591343_2	N	[chr5:26896759[N	833.37	PASS	SVTYPE=BND;POS=26900553;STRANDS=--:33;CIPOS=-10,9;CIEND=-2,0;CIPOS95=0,0;CIEND95=0,0;MATEID=591343_1;EVENT=591343;SECONDARY;SU=33;PE=20;SR=13;ALG=PROD;AF=3.419e-05;NSAMP=1;MSQ=833.36;AC=1;AN=29246;NFAM=1
chr5	26951955	87083_1	N	]chr18:8516173]N	315023	LOW	SVTYPE=BND;POS=26951955;STRANDS=-+:138;CIPOS=-6,3;CIEND=-5,5;CIPOS95=0,0;CIEND95=0,0;MATEID=87083_2;EVENT=87083;SU=138;PE=0;SR=138;ALG=PROD;AF=0.1528;NSAMP=4468;MSQ=41.91;AC=4468;AN=29246;NFAM=4236
chr5	26953276	354177_1	N	N[chr5:26953594[	566.78	LOW	SVTYPE=BND;POS=26953276;STRANDS=+-:11;IMPRECISE;CIPOS=0,1;CIEND=-3,2;CIPOS95=0,1;CIEND95=0,0;MATEID=354177_2;EVENT=354177;SU=11;PE=1;SR=10;ALG=PROD;AF=0.0003419;NSAMP=10;MSQ=15.38;RECLASSIFIED;AC=10;AN=29246;NFAM=10
chr5	26953594	354177_2	N	]chr5:26953276]N	566.78	LOW	SVTYPE=BND;POS=26953276;STRANDS=+-:11;IMPRECISE;CIPOS=-3,2;CIEND=0,1;CIPOS95=0,0;CIEND95=0,1;MATEID=354177_1;EVENT=354177;SECONDARY;SU=11;PE=1;SR=10;ALG=PROD;AF=0.0003419;NSAMP=10;MSQ=15.38;RECLASSIFIED;AC=10;AN=29246;NFAM=10
chr5	26974129	354179	N	<DEL>	35.75	PASS	SVTYPE=DEL;POS=26974129;SVLEN=-6634;END=26980763;STRANDS=+-:4;IMPRECISE;CIPOS=-10,652;CIEND=-506,9;CIPOS95=0,161;CIEND95=-123,1;SU=4;PE=4;SR=0;ALG=PROD;AF=3.419e-05;NSAMP=1;MSQ=35.75;AC=1;AN=29246;NFAM=1
chr5	26974130	591344_1	N	N]chr5:26985368]	212.66	LOW	SVTYPE=BND;POS=26974130;STRANDS=++:14;CIPOS=-3,2;CIEND=-3,2;CIPOS95=0,0;CIEND95=0,0;MATEID=591344_2;EVENT=591344;SU=14;PE=4;SR=10;ALG=PROD;AF=3.419e-05;NSAMP=1;MSQ=212.59;AC=1;AN=29246;NFAM=1
chr5	26977486	591324_2	N	[chr5:26700039[N	36842.8	LOW	SVTYPE=BND;POS=26977486;STRANDS=--:4;IMPRECISE;CIPOS=-10,9;CIEND=-10,8;CIPOS95=-3,3;CIEND95=-3,1;MATEID=591324_1;EVENT=591324;SECONDARY;SU=4;PE=3;SR=1;ALG=PROD;AF=0.04425;NSAMP=1292;MSQ=21.34;AC=1294;AN=29246;NFAM=1250
chr5	26977508	11966_2	N	N[chr1:4420258[	780.09	LOW	SVTYPE=BND;POS=26977508;STRANDS=-+:5;IMPRECISE;CIPOS=-10,9;CIEND=-10,6;CIPOS95=-3,3;CIEND95=-3,0;MATEID=11966_1;EVENT=11966;SECONDARY;SU=5;PE=4;SR=1;ALG=PROD;AF=0.001265;NSAMP=37;MSQ=17.43;AC=37;AN=29246;NFAM=37
chr5	26980764	591345_1	N	[chr5:26985264[N	334.63	PASS	SVTYPE=BND;POS=26980764;STRANDS=--:15;CIPOS=-4,2;CIEND=-10,9;CIPOS95=0,0;CIEND95=0,0;MATEID=591345_2;EVENT=591345;SU=15;PE=6;SR=9;ALG=PROD;AF=3.419e-05;NSAMP=1;MSQ=305.59;AC=1;AN=29246;NFAM=1
chr5	26985264	591345_2	N	[chr5:26980764[N	334.63	PASS	SVTYPE=BND;POS=26985264;STRANDS=--:15;CIPOS=-10,9;CIEND=-4,2;CIPOS95=0,0;CIEND95=0,0;MATEID=591345_1;EVENT=591345;SECONDARY;SU=15;PE=6;SR=9;ALG=PROD;AF=3.419e-05;NSAMP=1;MSQ=305.59;AC=1;AN=29246;NFAM=1
chr5	26985368	591344_2	N	N]chr5:26974130]	212.66	LOW	SVTYPE=BND;POS=26985368;STRANDS=++:14;CIPOS=-3,2;CIEND=-3,2;CIPOS95=0,0;CIEND95=0,0;MATEID=591344_1;EVENT=591344;SECONDARY;SU=14;PE=4;SR=10;ALG=PROD;AF=3.419e-05;NSAMP=1;MSQ=212.59;AC=1;AN=29246;NFAM=1
chr5	26987099	88680_1	N	]chr6:30498167]N	29.87	LOW	SVTYPE=BND;POS=26987099;STRANDS=-+:4;IMPRECISE;CIPOS=-10,8;CIEND=-9,9;CIPOS95=-1,0;CIEND95=0,1;MATEID=88680_2;EVENT=88680;SU=4;PE=0;SR=4;ALG=PROD;AF=3.419e-05;NSAMP=1;MSQ=29.87;AC=1;AN=29246;NFAM=1
chr5	26998004	591346	N	<INV>	15.04	LOW	SVTYPE=INV;POS=26998004;SVLEN=943;END=26998947;STRANDS=++:1,--:4;IMPRECISE;CIPOS=-10,9;CIEND=-10,9;CIPOS95=-3,1;CIEND95=-3,1;SU=5;PE=4;SR=1;ALG=PROD;AF=3.419e-05;NSAMP=1;MSQ=15.04;AC=1;AN=29246;NFAM=1
chr5	27045011	354182_1	N	N[chr5:27045336[	1024.68	LOW	SVTYPE=BND;POS=27045011;STRANDS=+-:19;CIPOS=-10,9;CIEND=-10,9;CIPOS95=0,0;CIEND95=0,0;MATEID=354182_2;EVENT=354182;SU=19;PE=4;SR=15;ALG=PROD;AF=0.0004445;NSAMP=13;MSQ=70.89;RECLASSIFIED;AC=13;AN=29246;NFAM=13
chr5	27045336	354182_2	N	]chr5:27045011]N	1024.68	LOW	SVTYPE=BND;POS=27045011;STRANDS=+-:19;CIPOS=-10,9;CIEND=-10,9;CIPOS95=0,0;CIEND95=0,0;MATEID=354182_1;EVENT=354182;SECONDARY;SU=19;PE=4;SR=15;ALG=PROD;AF=0.0004445;NSAMP=13;MSQ=70.89;RECLASSIFIED;AC=13;AN=29246;NFAM=13
chr5	27051950	354184_1	N	N[chr5:27052035[	532.8	LOW	SVTYPE=BND;POS=27051950;STRANDS=+-:18;CIPOS=-26,23;CIEND=-30,29;CIPOS95=0,0;CIEND95=0,0;MATEID=354184_2;EVENT=354184;SU=18;PE=0;SR=18;ALG=PROD;AF=6.839e-05;NSAMP=2;MSQ=245.78;RECLASSIFIED;AC=2;AN=29244;NFAM=2
chr5	27052035	354184_2	N	]chr5:27051950]N	532.8	LOW	SVTYPE=BND;POS=27051950;STRANDS=+-:18;CIPOS=-30,29;CIEND=-26,23;CIPOS95=0,0;CIEND95=0,0;MATEID=354184_1;EVENT=354184;SECONDARY;SU=18;PE=0;SR=18;ALG=PROD;AF=6.839e-05;NSAMP=2;MSQ=245.78;RECLASSIFIED;AC=2;AN=29244;NFAM=2
chr5	27068617	354185	N	<DEL>	514.17	PASS	SVTYPE=DEL;POS=27068617;SVLEN=-140;END=27068757;STRANDS=+-:22;CIPOS=-30,29;CIEND=-23,21;CIPOS95=0,0;CIEND95=0,0;SU=22;PE=0;SR=22;ALG=PROD;AF=3.42e-05;NSAMP=1;MSQ=86.85;AC=1;AN=29242;NFAM=1
chr5	27071774	354186_1	N	N[chr5:27071835[	2098.68	LOW	SVTYPE=BND;POS=27071774;STRANDS=+-:72;CIPOS=-9,9;CIEND=-5,2;CIPOS95=0,0;CIEND95=0,0;MATEID=354186_2;EVENT=354186;SU=72;PE=0;SR=72;ALG=PROD;AF=0.0003419;NSAMP=10;MSQ=209.49;RECLASSIFIED;AC=10;AN=29246;NFAM=10
chr5	27071835	354186_2	N	]chr5:27071774]N	2098.68	LOW	SVTYPE=BND;POS=27071774;STRANDS=+-:72;CIPOS=-5,2;CIEND=-9,9;CIPOS95=0,0;CIEND95=0,0;MATEID=354186_1;EVENT=354186;SECONDARY;SU=72;PE=0;SR=72;ALG=PROD;AF=0.0003419;NSAMP=10;MSQ=209.49;RECLASSIFIED;AC=10;AN=29246;NFAM=10
chr5	27077478	516275	N	<DUP>	159.24	PASS	SVTYPE=DUP;POS=27077478;SVLEN=290222;END=27367700;STRANDS=-+:16;CIPOS=-10,9;CIEND=-10,9;CIPOS95=0,0;CIEND95=0,0;SU=16;PE=10;SR=6;ALG=PROD;AF=3.419e-05;NSAMP=1;MSQ=157.9;AC=1;AN=29246;NFAM=1
chr5	27078163	516274_1	N	]chr5:27079648]N	27.95	LOW	SVTYPE=BND;POS=27078163;STRANDS=-+:7;IMPRECISE;CIPOS=-671,9;CIEND=-10,506;CIPOS95=-179,1;CIEND95=-1,168;MATEID=516274_2;EVENT=516274;SU=7;PE=7;SR=0;ALG=PROD;AF=3.419e-05;NSAMP=1;MSQ=27.39;RECLASSIFIED;AC=1;AN=29246;NFAM=1
chr5	27078374	354187_1	N	N[chr5:27079849[	71.57	LOW	SVTYPE=BND;POS=27078374;STRANDS=+-:11;IMPRECISE;CIPOS=-30,485;CIEND=-319,29;CIPOS95=-30,120;CIEND95=-40,29;MATEID=354187_2;EVENT=354187;SU=11;PE=11;SR=0;ALG=PROD;AF=3.419e-05;NSAMP=1;MSQ=17.91;RECLASSIFIED;AC=1;AN=29246;NFAM=1
chr5	27079648	516274_2	N	N[chr5:27078163[	27.95	LOW	SVTYPE=BND;POS=27078163;STRANDS=-+:7;IMPRECISE;CIPOS=-10,506;CIEND=-671,9;CIPOS95=-1,168;CIEND95=-179,1;MATEID=516274_1;EVENT=516274;SECONDARY;SU=7;PE=7;SR=0;ALG=PROD;AF=3.419e-05;NSAMP=1;MSQ=27.39;RECLASSIFIED;AC=1;AN=29246;NFAM=1
chr5	27079849	354187_2	N	]chr5:27078374]N	71.57	LOW	SVTYPE=BND;POS=27078374;STRANDS=+-:11;IMPRECISE;CIPOS=-319,29;CIEND=-30,485;CIPOS95=-40,29;CIEND95=-30,120;MATEID=354187_1;EVENT=354187;SECONDARY;SU=11;PE=11;SR=0;ALG=PROD;AF=3.419e-05;NSAMP=1;MSQ=17.91;RECLASSIFIED;AC=1;AN=29246;NFAM=1
chr5	27084975	354188_1	N	N[chr5:27086204[	17.85	LOW	SVTYPE=BND;POS=27084975;STRANDS=+-:5;IMPRECISE;CIPOS=-10,647;CIEND=-648,9;CIPOS95=-2,325;CIEND95=-325,2;MATEID=354188_2;EVENT=354188;SU=5;PE=5;SR=0;ALG=PROD;AF=3.419e-05;NSAMP=1;MSQ=17.85;RECLASSIFIED;AC=1;AN=29246;NFAM=1
chr5	27085858	11967_2	N	]chr1:194657870]N	148.22	LOW	SVTYPE=BND;POS=27085858;STRANDS=+-:23;IMPRECISE;CIPOS=-243,49;CIEND=-50,434;CIPOS95=-17,17;CIEND95=-50,65;MATEID=11967_1;EVENT=11967;SECONDARY;SU=23;PE=23;SR=0;ALG=PROD;AF=0.0002052;NSAMP=6;MSQ=23.92;AC=6;AN=29246;NFAM=6
chr5	27086204	354188_2	N	]chr5:27084975]N	17.85	LOW	SVTYPE=BND;POS=27084975;STRANDS=+-:5;IMPRECISE;CIPOS=-648,9;CIEND=-10,647;CIPOS95=-325,2;CIEND95=-2,325;MATEID=354188_1;EVENT=354188;SECONDARY;SU=5;PE=5;SR=0;ALG=PROD;AF=3.419e-05;NSAMP=1;MSQ=17.85;RECLASSIFIED;AC=1;AN=29246;NFAM=1
chr5	27095369	354190	N	<DEL>	875.31	PASS	SVTYPE=DEL;POS=27095369;SVLEN=-1803;END=27097172;STRANDS=+-:36;CIPOS=-3,2;CIEND=-3,0;CIPOS95=0,0;CIEND95=0,0;SU=36;PE=25;SR=11;ALG=PROD;AF=3.419e-05;NSAMP=1;MSQ=875.31;AC=1;AN=29246;NFAM=1
chr5	27107117	591347	N	<INV>	197.42	LOW	SVTYPE=INV;POS=27107117;SVLEN=114;END=27107231;STRANDS=++:1,--:3;IMPRECISE;CIPOS=-10,9;CIEND=-10,9;CIPOS95=-3,3;CIEND95=-3,3;SU=4;PE=3;SR=1;ALG=PROD;AF=6.839e-05;NSAMP=2;MSQ=12.46;AC=2;AN=29246;NFAM=2
chr5	27114443	85913_1	N	N[chr15:27913836[	849.75	LOW	SVTYPE=BND;POS=27114443;STRANDS=+-:6;IMPRECISE;CIPOS=-10,342;CIEND=-623,6;CIPOS95=-2,98;CIEND95=-146,0;MATEID=85913_2;EVENT=85913;SU=6;PE=6;SR=0;ALG=PROD;AF=0.000718;NSAMP=21;MSQ=19.85;AC=21;AN=29246;NFAM=21
chr5	27114444	11968_2	N	N[chr1:13203318[	11462.1	LOW	SVTYPE=BND;POS=27114444;STRANDS=-+:4;CIPOS=-9,8;CIEND=-9,8;CIPOS95=0,0;CIEND95=0,0;MATEID=11968_1;EVENT=11968;SECONDARY;SU=4;PE=0;SR=4;ALG=PROD;AF=0.0158;NSAMP=458;MSQ=20.32;AC=462;AN=29246;NFAM=454
chr5	27114444	67439_2	N	N]chr3:193712899]	69.39	LOW	SVTYPE=BND;POS=27114444;STRANDS=++:7;CIPOS=-5,4;CIEND=-5,4;CIPOS95=0,0;CIEND95=0,0;MATEID=67439_1;EVENT=67439;SECONDARY;SU=7;PE=0;SR=7;ALG=PROD;AF=3.419e-05;NSAMP=1;MSQ=23.87;AC=1;AN=29246;NFAM=1
chr5	27114466	85914_1	N	]chr15:27913941]N	21531.5	LOW	SVTYPE=BND;POS=27114466;STRANDS=-+:4;IMPRECISE;CIPOS=-10,9;CIEND=-9,9;CIPOS95=-3,3;CIEND95=-1,3;MATEID=85914_2;EVENT=85914;SU=4;PE=3;SR=1;ALG=PROD;AF=0.01378;NSAMP=403;MSQ=26.19;AC=403;AN=29246;NFAM=393
chr5	27114475	354192_1	N	N[chr5:27115686[	488.19	LOW	SVTYPE=BND;POS=27114475;STRANDS=+-:15;IMPRECISE;CIPOS=-10,314;CIEND=-272,9;CIPOS95=-2,76;CIEND95=-66,0;MATEID=354192_2;EVENT=354192;SU=15;PE=15;SR=0;ALG=PROD;AF=0.0002052;NSAMP=6;MSQ=78.64;RECLASSIFIED;AC=6;AN=29246;NFAM=6
chr5	27114520	88086_1	N	N]chr20:46181752]	125.76	LOW	SVTYPE=BND;POS=27114520;STRANDS=++:4;IMPRECISE;CIPOS=-8,497;CIEND=-10,341;CIPOS95=0,147;CIEND95=-2,79;MATEID=88086_2;EVENT=88086;SU=4;PE=4;SR=0;ALG=PROD;AF=0.000171;NSAMP=5;MSQ=23.67;AC=5;AN=29246;NFAM=5
chr5	27114540	78267_2	N	N[chr4:40982409[	283.4	LOW	SVTYPE=BND;POS=27114540;STRANDS=-+:11;IMPRECISE;CIPOS=-30,462;CIEND=-440,29;CIPOS95=-30,120;CIEND95=-79,29;MATEID=78267_1;EVENT=78267;SECONDARY;SU=11;PE=11;SR=0;ALG=PROD;AF=0.0003419;NSAMP=10;MSQ=27.5;AC=10;AN=29246;NFAM=10
chr5	27115103	354193_1	N	N[chr5:27115708[	56550.2	PASS	SVTYPE=BND;POS=27115103;STRANDS=+-:2462;CIPOS=0,0;CIEND=0,0;CIPOS95=0,0;CIEND95=0,0;MATEID=354193_2;EVENT=354193;SU=2462;PE=1219;SR=1243;ALG=PROD;AF=0.003898;NSAMP=114;MSQ=434.8;RECLASSIFIED;AC=114;AN=29246;NFAM=107
chr5	27115686	354192_2	N	]chr5:27114475]N	488.19	LOW	SVTYPE=BND;POS=27114475;STRANDS=+-:15;IMPRECISE;CIPOS=-272,9;CIEND=-10,314;CIPOS95=-66,0;CIEND95=-2,76;MATEID=354192_1;EVENT=354192;SECONDARY;SU=15;PE=15;SR=0;ALG=PROD;AF=0.0002052;NSAMP=6;MSQ=78.64;RECLASSIFIED;AC=6;AN=29246;NFAM=6
chr5	27115708	354193_2	N	]chr5:27115103]N	56550.2	PASS	SVTYPE=BND;POS=27115103;STRANDS=+-:2462;CIPOS=0,0;CIEND=0,0;CIPOS95=0,0;CIEND95=0,0;MATEID=354193_1;EVENT=354193;SECONDARY;SU=2462;PE=1219;SR=1243;ALG=PROD;AF=0.003898;NSAMP=114;MSQ=434.8;RECLASSIFIED;AC=114;AN=29246;NFAM=107
chr5	27118664	354194	N	<DEL>	1432.7	PASS	SVTYPE=DEL;POS=27118664;SVLEN=-2120;END=27120784;STRANDS=+-:56;CIPOS=-27,28;CIEND=-30,29;CIPOS95=0,0;CIEND95=0,0;SU=56;PE=37;SR=19;ALG=PROD;AF=0.0001026;NSAMP=3;MSQ=477.57;AC=3;AN=29246;NFAM=3
chr5	27123230	354195_1	N	N[chr5:27123286[	21460.4	LOW	SVTYPE=BND;POS=27123230;STRANDS=+-:790;CIPOS=-1,1;CIEND=0,1;CIPOS95=0,0;CIEND95=0,0;MATEID=354195_2;EVENT=354195;SU=790;PE=6;SR=784;ALG=PROD;AF=0.003761;NSAMP=110;MSQ=171.95;RECLASSIFIED;AC=110;AN=29246;NFAM=103
chr5	27123286	354195_2	N	]chr5:27123230]N	21460.4	LOW	SVTYPE=BND;POS=27123230;STRANDS=+-:790;CIPOS=0,1;CIEND=-1,1;CIPOS95=0,0;CIEND95=0,0;MATEID=354195_1;EVENT=354195;SECONDARY;SU=790;PE=6;SR=784;ALG=PROD;AF=0.003761;NSAMP=110;MSQ=171.95;RECLASSIFIED;AC=110;AN=29246;NFAM=103
chr5	27134024	88532_1	N	N]chr6:4050325]	35333.8	LOW	SVTYPE=BND;POS=27134024;STRANDS=++:1476;CIPOS=-1,0;CIEND=-1,0;CIPOS95=0,0;CIEND95=0,0;MATEID=88532_2;EVENT=88532;SU=1476;PE=668;SR=808;ALG=PROD;AF=0.02595;NSAMP=748;MSQ=38.13;AC=759;AN=29246;NFAM=738
chr5	27134915	354196_1	N	N[chr5:27135235[	818.07	LOW	SVTYPE=BND;POS=27134915;STRANDS=+-:11;CIPOS=-9,9;CIEND=-9,9;CIPOS95=0,0;CIEND95=0,0;MATEID=354196_2;EVENT=354196;SU=11;PE=0;SR=11;ALG=PROD;AF=0.0005813;NSAMP=17;MSQ=45.2;RECLASSIFIED;AC=17;AN=29246;NFAM=17
chr5	27135235	354196_2	N	]chr5:27134915]N	818.07	LOW	SVTYPE=BND;POS=27134915;STRANDS=+-:11;CIPOS=-9,9;CIEND=-9,9;CIPOS95=0,0;CIEND95=0,0;MATEID=354196_1;EVENT=354196;SECONDARY;SU=11;PE=0;SR=11;ALG=PROD;AF=0.0005813;NSAMP=17;MSQ=45.2;RECLASSIFIED;AC=17;AN=29246;NFAM=17
chr5	27142646	354197	N	<DEL>	201.29	PASS	SVTYPE=DEL;POS=27142646;SVLEN=-2100;END=27144746;STRANDS=+-:12;CIPOS=-6,7;CIEND=-10,9;CIPOS95=0,0;CIEND95=0,0;SU=12;PE=8;SR=4;ALG=PROD;AF=3.419e-05;NSAMP=1;MSQ=200.57;AC=1;AN=29246;NFAM=1
chr5	27155179	516276_1	N	]chr5:27574600]N	1935.31	LOW	SVTYPE=BND;POS=27155179;STRANDS=-+:12;CIPOS=-29,28;CIEND=-29,28;CIPOS95=0,0;CIEND95=0,0;MATEID=516276_2;EVENT=516276;SU=12;PE=0;SR=12;ALG=PROD;AF=0.003761;NSAMP=110;MSQ=11.19;RECLASSIFIED;AC=110;AN=29246;NFAM=110
chr5	27163350	591348	N	<INV>	1209.78	LOW	SVTYPE=INV;POS=27163350;SVLEN=1138;END=27164488;STRANDS=++:38,--:8;IMPRECISE;CIPOS=-72,536;CIEND=-176,532;CIPOS95=-72,83;CIEND95=-121,121;SU=46;PE=46;SR=0;ALG=SUM;AF=0.0008206;NSAMP=24;MSQ=47.63;RETAINED;AC=24;AN=29246;NFAM=24
chr5	27164126	591350_1	N	[chr5:27166333[N	1018.64	PASS	SVTYPE=BND;POS=27164126;STRANDS=--:58;IMPRECISE;CIPOS=-20,20;CIEND=-22,22;CIPOS95=0,0;CIEND95=-1,1;MATEID=591350_2;EVENT=591350;SU=58;PE=30;SR=28;ALG=PROD;AF=6.839e-05;NSAMP=2;MSQ=428.48;AC=2;AN=29246;NFAM=2
chr5	27166333	591350_2	N	[chr5:27164126[N	1018.64	PASS	SVTYPE=BND;POS=27166333;STRANDS=--:58;IMPRECISE;CIPOS=-22,22;CIEND=-20,20;CIPOS95=-1,1;CIEND95=0,0;MATEID=591350_1;EVENT=591350;SECONDARY;SU=58;PE=30;SR=28;ALG=PROD;AF=6.839e-05;NSAMP=2;MSQ=428.48;AC=2;AN=29246;NFAM=2
chr5	27169096	354199	N	<DEL>	4220.24	PASS	SVTYPE=DEL;POS=27169096;SVLEN=-6225;END=27175321;STRANDS=+-:164;CIPOS=-4,6;CIEND=-4,1;CIPOS95=0,0;CIEND95=0,0;SU=164;PE=91;SR=73;ALG=PROD;AF=0.0001026;NSAMP=3;MSQ=562.46;AC=3;AN=29246;NFAM=3
chr5	27170421	354200_1	N	N[chr5:68191075[	13736	LOW	SVTYPE=BND;POS=27170421;STRANDS=+-:8;CIPOS=-26,28;CIEND=-29,28;CIPOS95=0,0;CIEND95=0,0;MATEID=354200_2;EVENT=354200;SU=8;PE=0;SR=8;ALG=PROD;AF=0.009677;NSAMP=283;MSQ=29.76;RECLASSIFIED;AC=283;AN=29246;NFAM=280
chr5	27170421	354201_1	N	N[chr5:116579517[	95662.5	LOW	SVTYPE=BND;POS=27170421;STRANDS=+-:252;CIPOS=-3,3;CIEND=-3,3;CIPOS95=0,0;CIEND95=0,0;MATEID=354201_2;EVENT=354201;SU=252;PE=0;SR=252;ALG=PROD;AF=0.05379;NSAMP=1573;MSQ=35.18;RECLASSIFIED;AC=1573;AN=29246;NFAM=1522
chr5	27170421	52031_2	N	N[chr2:121324096[	881.54	LOW	SVTYPE=BND;POS=27170421;STRANDS=-+:20;CIPOS=-9,8;CIEND=-9,8;CIPOS95=0,0;CIEND95=0,0;MATEID=52031_1;EVENT=52031;SECONDARY;SU=20;PE=0;SR=20;ALG=PROD;AF=0.000718;NSAMP=21;MSQ=18.1;AC=21;AN=29246;NFAM=21
chr5	27170458	88232_1	N	[chr21:25455898[N	109.11	LOW	SVTYPE=BND;POS=27170458;STRANDS=--:4;IMPRECISE;CIPOS=-490,9;CIEND=-510,9;CIPOS95=-156,1;CIEND95=-164,1;MATEID=88232_2;EVENT=88232;SU=4;PE=4;SR=0;ALG=PROD;AF=0.0001368;NSAMP=4;MSQ=17.09;AC=4;AN=29246;NFAM=4
chr5	27175342	354202_1	N	N[chr5:27178496[	29134.4	PASS	SVTYPE=BND;POS=27175342;STRANDS=+-:1332;CIPOS=-1,1;CIEND=-1,0;CIPOS95=0,0;CIEND95=0,0;MATEID=354202_2;EVENT=354202;SU=1332;PE=739;SR=593;ALG=PROD;AF=0.001846;NSAMP=54;MSQ=471.09;RECLASSIFIED;AC=54;AN=29246;NFAM=50
chr5	27178496	354202_2	N	]chr5:27175342]N	29134.4	PASS	SVTYPE=BND;POS=27175342;STRANDS=+-:1332;CIPOS=-1,0;CIEND=-1,1;CIPOS95=0,0;CIEND95=0,0;MATEID=354202_1;EVENT=354202;SECONDARY;SU=1332;PE=739;SR=593;ALG=PROD;AF=0.001846;NSAMP=54;MSQ=471.09;RECLASSIFIED;AC=54;AN=29246;NFAM=50
chr5	27181260	354203_1	N	N[chr5:27181355[	6435.07	LOW	SVTYPE=BND;POS=27181260;STRANDS=+-:245;CIPOS=-1,1;CIEND=-1,1;CIPOS95=0,0;CIEND95=0,0;MATEID=354203_2;EVENT=354203;SU=245;PE=0;SR=245;ALG=PROD;AF=0.0007864;NSAMP=23;MSQ=226.99;RECLASSIFIED;AC=23;AN=29246;NFAM=23
chr5	27181355	354203_2	N	]chr5:27181260]N	6435.07	LOW	SVTYPE=BND;POS=27181260;STRANDS=+-:245;CIPOS=-1,1;CIEND=-1,1;CIPOS95=0,0;CIEND95=0,0;MATEID=354203_1;EVENT=354203;SECONDARY;SU=245;PE=0;SR=245;ALG=PROD;AF=0.0007864;NSAMP=23;MSQ=226.99;RECLASSIFIED;AC=23;AN=29246;NFAM=23
chr5	27187514	354204	N	<DEL>	1202.07	PASS	SVTYPE=DEL;POS=27187514;SVLEN=-756;END=27188270;STRANDS=+-:48;CIPOS=-22,21;CIEND=-30,29;CIPOS95=0,0;CIEND95=0,0;SU=48;PE=26;SR=22;ALG=PROD;AF=6.839e-05;NSAMP=2;MSQ=601.04;AC=2;AN=29246;NFAM=2
chr5	27193090	354206_1	N	N[chr5:27194710[	11467.1	PASS	SVTYPE=BND;POS=27193090;STRANDS=+-:454;CIPOS=-5,4;CIEND=-7,3;CIPOS95=0,0;CIEND95=0,0;MATEID=354206_2;EVENT=354206;SU=454;PE=349;SR=105;ALG=PROD;AF=0.0005813;NSAMP=17;MSQ=554.82;RECLASSIFIED;AC=17;AN=29246;NFAM=17
chr5	27194710	354206_2	N	]chr5:27193090]N	11467.1	PASS	SVTYPE=BND;POS=27193090;STRANDS=+-:454;CIPOS=-7,3;CIEND=-5,4;CIPOS95=0,0;CIEND95=0,0;MATEID=354206_1;EVENT=354206;SECONDARY;SU=454;PE=349;SR=105;ALG=PROD;AF=0.0005813;NSAMP=17;MSQ=554.82;RECLASSIFIED;AC=17;AN=29246;NFAM=17
chr5	27196106	354207	N	<DEL>	376.49	PASS	SVTYPE=DEL;POS=27196106;SVLEN=-218;END=27196324;STRANDS=+-:8;CIPOS=-10,9;CIEND=-5,4;CIPOS95=0,0;CIEND95=0,0;SU=8;PE=1;SR=7;ALG=PROD;AF=6.839e-05;NSAMP=2;MSQ=187.76;AC=2;AN=29246;NFAM=2
chr5	27208254	354208	N	<DEL>	402.83	PASS	SVTYPE=DEL;POS=27208254;SVLEN=-7889;END=27216143;STRANDS=+-:19;CIPOS=-4,2;CIEND=-3,1;CIPOS95=0,0;CIEND95=0,0;SU=19;PE=9;SR=10;ALG=PROD;AF=3.419e-05;NSAMP=1;MSQ=401.52;AC=1;AN=29246;NFAM=1
chr5	27212874	354209	N	<DEL>	1504.73	PASS	SVTYPE=DEL;POS=27212874;SVLEN=-10910;END=27223784;STRANDS=+-:66;CIPOS=-23,22;CIEND=-23,20;CIPOS95=0,0;CIEND95=0,0;SU=66;PE=35;SR=31;ALG=PROD;AF=0.0001026;NSAMP=3;MSQ=501.53;AC=3;AN=29246;NFAM=3
chr5	27271816	67440_2	N	[chr3:177082739[N	13953	LOW	SVTYPE=BND;POS=27271816;STRANDS=--:5;CIPOS=-10,9;CIEND=-10,9;CIPOS95=0,0;CIEND95=0,0;MATEID=67440_1;EVENT=67440;SECONDARY;SU=5;PE=0;SR=5;ALG=PROD;AF=0.01737;NSAMP=508;MSQ=17.36;AC=508;AN=29246;NFAM=507
chr5	27274976	86250_1	N	]chr16:236778]N	923.7	LOW	SVTYPE=BND;POS=27274976;STRANDS=-+:9;IMPRECISE;CIPOS=-703,49;CIEND=-50,409;CIPOS95=-91,49;CIEND95=-50,69;MATEID=86250_2;EVENT=86250;SU=9;PE=9;SR=0;ALG=PROD;AF=0.0007522;NSAMP=22;MSQ=16.63;AC=22;AN=29246;NFAM=22
chr5	27275101	86249_1	N	N[chr16:236906[	800.19	LOW	SVTYPE=BND;POS=27275101;STRANDS=+-:313;CIPOS=-2,2;CIEND=-2,1;CIPOS95=0,0;CIEND95=0,0;MATEID=86249_2;EVENT=86249;SU=313;PE=57;SR=256;ALG=PROD;AF=0.0008548;NSAMP=25;MSQ=23.4;AC=25;AN=29246;NFAM=25
chr5	27292450	52032_2	N	N[chr2:65573742[	59.8	LOW	SVTYPE=BND;POS=27292450;STRANDS=-+:4;IMPRECISE;CIPOS=-10,6;CIEND=-8,9;CIPOS95=-1,0;CIEND95=0,1;MATEID=52032_1;EVENT=52032;SECONDARY;SU=4;PE=0;SR=4;ALG=PROD;AF=3.419e-05;NSAMP=1;MSQ=59.8;AC=1;AN=29246;NFAM=1
chr5	27301782	516277	N	<DUP>	76.66	PASS	SVTYPE=DUP;POS=27301782;SVLEN=4302;END=27306084;STRANDS=-+:10;IMPRECISE;CIPOS=-10,9;CIEND=-10,9;CIPOS95=-3,3;CIEND95=-1,3;SU=10;PE=9;SR=1;ALG=PROD;AF=3.419e-05;NSAMP=1;MSQ=75.61;AC=1;AN=29246;NFAM=1
chr5	27302179	354211_1	N	N[chr5:27302515[	912.52	LOW	SVTYPE=BND;POS=27302179;STRANDS=+-:13;CIPOS=-10,9;CIEND=-3,2;CIPOS95=0,0;CIEND95=0,0;MATEID=354211_2;EVENT=354211;SU=13;PE=0;SR=13;ALG=PROD;AF=0.0005471;NSAMP=16;MSQ=54.05;RECLASSIFIED;AC=16;AN=29246;NFAM=16
chr5	27302515	354211_2	N	]chr5:27302179]N	912.52	LOW	SVTYPE=BND;POS=27302179;STRANDS=+-:13;CIPOS=-3,2;CIEND=-10,9;CIPOS95=0,0;CIEND95=0,0;MATEID=354211_1;EVENT=354211;SECONDARY;SU=13;PE=0;SR=13;ALG=PROD;AF=0.0005471;NSAMP=16;MSQ=54.05;RECLASSIFIED;AC=16;AN=29246;NFAM=16
chr5	27310610	52033_2	N	N[chr2:74882606[	181786	LOW	SVTYPE=BND;POS=27310610;STRANDS=+-:8,-+:283;CIPOS=-3,3;CIEND=-3,3;CIPOS95=0,0;CIEND95=0,0;MATEID=52033_1;EVENT=52033;SECONDARY;SU=291;PE=0;SR=291;ALG=PROD;AF=0.09612;NSAMP=2803;MSQ=37.1;AC=2811;AN=29246;NFAM=2673
chr5	27320031	354214	N	<DEL>	734.29	PASS	SVTYPE=DEL;POS=27320031;SVLEN=-91752;END=27411783;STRANDS=+-:7;CIPOS=-6,4;CIEND=0,8;CIPOS95=0,0;CIEND95=0,0;SU=7;PE=0;SR=7;ALG=PROD;AF=3.419e-05;NSAMP=1;MSQ=734.29;AC=1;AN=29246;NFAM=1
chr5	27324092	354215	N	<DEL>	503.53	PASS	SVTYPE=DEL;POS=27324092;SVLEN=-1540;END=27325632;STRANDS=+-:24;CIPOS=-4,2;CIEND=-5,9;CIPOS95=0,0;CIEND95=0,0;SU=24;PE=12;SR=12;ALG=PROD;AF=3.419e-05;NSAMP=1;MSQ=503.53;AC=1;AN=29246;NFAM=1
chr5	27329279	85996_1	N	[chr15:50523294[N	32.81	LOW	SVTYPE=BND;POS=27329279;STRANDS=--:5;CIPOS=-10,9;CIEND=-10,9;CIPOS95=0,0;CIEND95=0,0;MATEID=85996_2;EVENT=85996;SU=5;PE=0;SR=5;ALG=PROD;AF=3.419e-05;NSAMP=1;MSQ=32.81;AC=1;AN=29246;NFAM=1
chr5	27329409	86843_1	N	]chr17:42977439]N	84.06	LOW	SVTYPE=BND;POS=27329409;STRANDS=-+:4;CIPOS=-9,8;CIEND=-9,8;CIPOS95=0,0;CIEND95=0,0;MATEID=86843_2;EVENT=86843;SU=4;PE=0;SR=4;ALG=PROD;AF=0.0001026;NSAMP=3;MSQ=7.87;AC=3;AN=29246;NFAM=3
chr5	27329497	354216	N	<DEL>	170.64	PASS	SVTYPE=DEL;POS=27329497;SVLEN=-6875;END=27336372;STRANDS=+-:12;CIPOS=-7,5;CIEND=-10,9;CIPOS95=0,0;CIEND95=0,0;SU=12;PE=6;SR=6;ALG=PROD;AF=3.419e-05;NSAMP=1;MSQ=170.64;AC=1;AN=29246;NFAM=1
chr5	27341274	354217	N	<DEL>	2491.12	PASS	SVTYPE=DEL;POS=27341274;SVLEN=-31095;END=27372369;STRANDS=+-:100;CIPOS=-22,21;CIEND=-30,29;CIPOS95=0,0;CIEND95=0,0;SU=100;PE=66;SR=34;ALG=PROD;AF=3.419e-05;NSAMP=1;MSQ=698.53;AC=1;AN=29246;NFAM=1
chr5	27346643	354218_1	N	N[chr5:27346695[	5200.78	LOW	SVTYPE=BND;POS=27346643;STRANDS=+-:5;CIPOS=-10,9;CIEND=-10,9;CIPOS95=0,0;CIEND95=0,0;MATEID=354218_2;EVENT=354218;SU=5;PE=0;SR=5;ALG=PROD;AF=0.006394;NSAMP=187;MSQ=13.78;RECLASSIFIED;AC=187;AN=29244;NFAM=186
chr5	27346695	354218_2	N	]chr5:27346643]N	5200.78	LOW	SVTYPE=BND;POS=27346643;STRANDS=+-:5;CIPOS=-10,9;CIEND=-10,9;CIPOS95=0,0;CIEND95=0,0;MATEID=354218_1;EVENT=354218;SECONDARY;SU=5;PE=0;SR=5;ALG=PROD;AF=0.006394;NSAMP=187;MSQ=13.78;RECLASSIFIED;AC=187;AN=29244;NFAM=186
chr5	27350160	354220	N	<DEL>	827.78	PASS	SVTYPE=DEL;POS=27350160;SVLEN=-3147;END=27353307;STRANDS=+-:36;CIPOS=-22,24;CIEND=-30,23;CIPOS95=0,0;CIEND95=0,0;SU=36;PE=23;SR=13;ALG=PROD;AF=6.839e-05;NSAMP=2;MSQ=413.6;AC=2;AN=29246;NFAM=2
chr5	27362280	354221	N	<DEL>	332.64	PASS	SVTYPE=DEL;POS=27362280;SVLEN=-799;END=27363079;STRANDS=+-:15;CIPOS=-4,4;CIEND=-10,9;CIPOS95=0,0;CIEND95=0,0;SU=15;PE=9;SR=6;ALG=PROD;AF=3.419e-05;NSAMP=1;MSQ=332.64;AC=1;AN=29246;NFAM=1
chr5	27366497	354222	N	<DEL>	314.48	PASS	SVTYPE=DEL;POS=27366497;SVLEN=-4948;END=27371445;STRANDS=+-:17;CIPOS=-10,9;CIEND=-3,1;CIPOS95=0,0;CIEND95=0,0;SU=17;PE=7;SR=10;ALG=PROD;AF=3.419e-05;NSAMP=1;MSQ=314.48;AC=1;AN=29246;NFAM=1
chr5	27397592	88915_1	N	N]chr6:65869999]	17.92	LOW	SVTYPE=BND;POS=27397592;STRANDS=++:4;IMPRECISE;CIPOS=-7,8;CIEND=-7,8;CIPOS95=-1,3;CIEND95=-1,3;MATEID=88915_2;EVENT=88915;SU=4;PE=0;SR=4;ALG=PROD;AF=3.419e-05;NSAMP=1;MSQ=17.91;AC=1;AN=29246;NFAM=1
chr5	27403725	354223	N	<DEL>	892.67	PASS	SVTYPE=DEL;POS=27403725;SVLEN=-2442;END=27406167;STRANDS=+-:40;CIPOS=-25,25;CIEND=-27,23;CIPOS95=0,0;CIEND95=0,0;SU=40;PE=30;SR=10;ALG=PROD;AF=6.839e-05;NSAMP=2;MSQ=443.41;AC=2;AN=29246;NFAM=1
chr5	27426922	354225_1	N	N[chr5:27427122[	19773.6	LOW	SVTYPE=BND;POS=27426922;STRANDS=+-:92;CIPOS=-2,4;CIEND=-6,4;CIPOS95=0,0;CIEND95=0,0;MATEID=354225_2;EVENT=354225;SU=92;PE=1;SR=91;ALG=PROD;AF=0.01385;NSAMP=405;MSQ=46.75;RETAINED;RECLASSIFIED;AC=405;AN=29244;NFAM=400
chr5	27427122	354225_2	N	]chr5:27426922]N	19773.6	LOW	SVTYPE=BND;POS=27426922;STRANDS=+-:92;CIPOS=-6,4;CIEND=-2,4;CIPOS95=0,0;CIEND95=0,0;MATEID=354225_1;EVENT=354225;SECONDARY;SU=92;PE=1;SR=91;ALG=PROD;AF=0.01385;NSAMP=405;MSQ=46.75;RETAINED;RECLASSIFIED;AC=405;AN=29244;NFAM=400
chr5	27447624	354227	N	<DEL>	1007.19	PASS	SVTYPE=DEL;POS=27447624;SVLEN=-2270;END=27449894;STRANDS=+-:42;CIPOS=-24,24;CIEND=-23,20;CIPOS95=0,0;CIEND95=0,0;SU=42;PE=25;SR=17;ALG=PROD;AF=6.839e-05;NSAMP=2;MSQ=503.6;AC=2;AN=29246;NFAM=2
chr5	27450198	354228_1	N	N[chr5:27451138[	18.27	LOW	SVTYPE=BND;POS=27450198;STRANDS=+-:7;CIPOS=-8,6;CIEND=-10,9;CIPOS95=0,0;CIEND95=0,0;MATEID=354228_2;EVENT=354228;SU=7;PE=2;SR=5;ALG=PROD;AF=3.419e-05;NSAMP=1;MSQ=17.66;RECLASSIFIED;AC=1;AN=29246;NFAM=1
chr5	27450213	516279_1	N	]chr5:27451250]N	276.28	PASS	SVTYPE=BND;POS=27450213;STRANDS=-+:24;CIPOS=-10,9;CIEND=-10,9;CIPOS95=0,0;CIEND95=0,0;MATEID=516279_2;EVENT=516279;SU=24;PE=8;SR=16;ALG=PROD;AF=3.419e-05;NSAMP=1;MSQ=271.05;RECLASSIFIED;AC=1;AN=29246;NFAM=1
chr5	27450621	89340_1	N	]chr6:154382386]N	224.26	LOW	SVTYPE=BND;POS=27450621;STRANDS=-+:4;CIPOS=-9,8;CIEND=-9,8;CIPOS95=0,0;CIEND95=0,0;MATEID=89340_2;EVENT=89340;SU=4;PE=0;SR=4;ALG=PROD;AF=0.0003077;NSAMP=9;MSQ=18.79;AC=9;AN=29246;NFAM=9
chr5	27451138	354228_2	N	]chr5:27450198]N	18.27	LOW	SVTYPE=BND;POS=27450198;STRANDS=+-:7;CIPOS=-10,9;CIEND=-8,6;CIPOS95=0,0;CIEND95=0,0;MATEID=354228_1;EVENT=354228;SECONDARY;SU=7;PE=2;SR=5;ALG=PROD;AF=3.419e-05;NSAMP=1;MSQ=17.66;RECLASSIFIED;AC=1;AN=29246;NFAM=1
chr5	27451250	516279_2	N	N[chr5:27450213[	276.28	PASS	SVTYPE=BND;POS=27450213;STRANDS=-+:24;CIPOS=-10,9;CIEND=-10,9;CIPOS95=0,0;CIEND95=0,0;MATEID=516279_1;EVENT=516279;SECONDARY;SU=24;PE=8;SR=16;ALG=PROD;AF=3.419e-05;NSAMP=1;MSQ=271.05;RECLASSIFIED;AC=1;AN=29246;NFAM=1
chr5	27456622	516280	N	<DUP>	722.98	PASS	SVTYPE=DUP;POS=27456622;SVLEN=46249;END=27502871;STRANDS=-+:65;CIPOS=-30,29;CIEND=-22,21;CIPOS95=0,0;CIEND95=0,0;SU=65;PE=38;SR=27;ALG=PROD;AF=0.0001368;NSAMP=2;MSQ=361.09;AC=4;AN=29246;NFAM=2
chr5	27464602	354229	N	<DEL>	584.5	PASS	SVTYPE=DEL;POS=27464602;SVLEN=-705;END=27465307;STRANDS=+-:24;CIPOS=-2,1;CIEND=-3,1;CIPOS95=0,0;CIEND95=0,0;SU=24;PE=12;SR=12;ALG=PROD;AF=3.419e-05;NSAMP=1;MSQ=584.5;AC=1;AN=29246;NFAM=1
chr5	27469366	354230	N	<DEL>	2988.67	PASS	SVTYPE=DEL;POS=27469366;SVLEN=-184;END=27469550;STRANDS=+-:87;CIPOS=-4,3;CIEND=-4,3;CIPOS95=0,0;CIEND95=0,0;SU=87;PE=3;SR=84;ALG=PROD;AF=0.0002737;NSAMP=8;MSQ=361.49;AC=8;AN=29226;NFAM=8
chr5	27485729	354231_1	N	N[chr5:27487311[	774.87	LOW	SVTYPE=BND;POS=27485729;STRANDS=+-:34;CIPOS=-24,22;CIEND=-23,21;CIPOS95=0,0;CIEND95=0,0;MATEID=354231_2;EVENT=354231;SU=34;PE=14;SR=20;ALG=PROD;AF=0.0002052;NSAMP=6;MSQ=126.82;RECLASSIFIED;AC=6;AN=29246;NFAM=6
chr5	27485730	354232	N	<DEL>	311.41	PASS	SVTYPE=DEL;POS=27485730;SVLEN=-4698;END=27490428;STRANDS=+-:10;IMPRECISE;CIPOS=-30,407;CIEND=-413,29;CIPOS95=-30,100;CIEND95=-89,29;SU=10;PE=10;SR=0;ALG=PROD;AF=6.839e-05;NSAMP=2;MSQ=155.7;AC=2;AN=29246;NFAM=2
chr5	27487311	354231_2	N	]chr5:27485729]N	774.87	LOW	SVTYPE=BND;POS=27485729;STRANDS=+-:34;CIPOS=-23,21;CIEND=-24,22;CIPOS95=0,0;CIEND95=0,0;MATEID=354231_1;EVENT=354231;SECONDARY;SU=34;PE=14;SR=20;ALG=PROD;AF=0.0002052;NSAMP=6;MSQ=126.82;RECLASSIFIED;AC=6;AN=29246;NFAM=6
chr5	27487398	354233	N	<DEL>	377.48	PASS	SVTYPE=DEL;POS=27487398;SVLEN=-3030;END=27490428;STRANDS=+-:20;CIPOS=-25,26;CIEND=-30,29;CIPOS95=0,0;CIEND95=0,0;SU=20;PE=9;SR=11;ALG=PROD;AF=6.839e-05;NSAMP=2;MSQ=188.74;AC=2;AN=29246;NFAM=2
chr5	27492475	354234_1	N	N[chr5:27492542[	1400.2	PASS	SVTYPE=BND;POS=27492475;STRANDS=+-:49;CIPOS=-10,5;CIEND=-4,3;CIPOS95=0,0;CIEND95=0,0;MATEID=354234_2;EVENT=354234;SU=49;PE=0;SR=49;ALG=PROD;AF=6.839e-05;NSAMP=2;MSQ=454.12;RECLASSIFIED;AC=2;AN=29246;NFAM=2
chr5	27492542	354234_2	N	]chr5:27492475]N	1400.2	PASS	SVTYPE=BND;POS=27492475;STRANDS=+-:49;CIPOS=-4,3;CIEND=-10,5;CIPOS95=0,0;CIEND95=0,0;MATEID=354234_1;EVENT=354234;SECONDARY;SU=49;PE=0;SR=49;ALG=PROD;AF=6.839e-05;NSAMP=2;MSQ=454.12;RECLASSIFIED;AC=2;AN=29246;NFAM=2
chr5	27502608	354236_1	N	N[chr5:27502676[	335.76	PASS	SVTYPE=BND;POS=27502608;STRANDS=+-:10;CIPOS=-10,9;CIEND=-10,9;CIPOS95=0,0;CIEND95=0,0;MATEID=354236_2;EVENT=354236;SU=10;PE=0;SR=10;ALG=PROD;AF=3.419e-05;NSAMP=1;MSQ=335.71;RECLASSIFIED;AC=1;AN=29246;NFAM=1
chr5	27502676	354236_2	N	]chr5:27502608]N	335.76	PASS	SVTYPE=BND;POS=27502608;STRANDS=+-:10;CIPOS=-10,9;CIEND=-10,9;CIPOS95=0,0;CIEND95=0,0;MATEID=354236_1;EVENT=354236;SECONDARY;SU=10;PE=0;SR=10;ALG=PROD;AF=3.419e-05;NSAMP=1;MSQ=335.71;RECLASSIFIED;AC=1;AN=29246;NFAM=1
chr5	27502835	354237	N	<DEL>	6807.04	PASS	SVTYPE=DEL;POS=27502835;SVLEN=-836;END=27503671;STRANDS=+-:254;CIPOS=-3,2;CIEND=-4,1;CIPOS95=0,0;CIEND95=0,0;SU=254;PE=168;SR=86;ALG=PROD;AF=0.0002393;NSAMP=7;MSQ=831.2;AC=7;AN=29246;NFAM=5
chr5	27507647	516282_1	N	]chr5:27509018]N	250.67	PASS	SVTYPE=BND;POS=27507647;STRANDS=-+:22;CIPOS=-10,9;CIEND=-10,9;CIPOS95=0,0;CIEND95=0,0;MATEID=516282_2;EVENT=516282;SU=22;PE=13;SR=9;ALG=PROD;AF=3.419e-05;NSAMP=1;MSQ=250.66;RECLASSIFIED;AC=1;AN=29246;NFAM=1
chr5	27507649	354238_1	N	N[chr5:27508820[	368.52	PASS	SVTYPE=BND;POS=27507649;STRANDS=+-:18;CIPOS=-10,6;CIEND=-10,9;CIPOS95=0,0;CIEND95=0,0;MATEID=354238_2;EVENT=354238;SU=18;PE=7;SR=11;ALG=PROD;AF=3.419e-05;NSAMP=1;MSQ=368.52;RECLASSIFIED;AC=1;AN=29246;NFAM=1
chr5	27508820	354238_2	N	]chr5:27507649]N	368.52	PASS	SVTYPE=BND;POS=27507649;STRANDS=+-:18;CIPOS=-10,9;CIEND=-10,6;CIPOS95=0,0;CIEND95=0,0;MATEID=354238_1;EVENT=354238;SECONDARY;SU=18;PE=7;SR=11;ALG=PROD;AF=3.419e-05;NSAMP=1;MSQ=368.52;RECLASSIFIED;AC=1;AN=29246;NFAM=1
chr5	27509018	516282_2	N	N[chr5:27507647[	250.67	PASS	SVTYPE=BND;POS=27507647;STRANDS=-+:22;CIPOS=-10,9;CIEND=-10,9;CIPOS95=0,0;CIEND95=0,0;MATEID=516282_1;EVENT=516282;SECONDARY;SU=22;PE=13;SR=9;ALG=PROD;AF=3.419e-05;NSAMP=1;MSQ=250.66;RECLASSIFIED;AC=1;AN=29246;NFAM=1
chr5	27519147	354239_1	N	N[chr5:27530126[	12489.4	PASS	SVTYPE=BND;POS=27519147;STRANDS=+-:543;CIPOS=-2,1;CIEND=-2,0;CIPOS95=0,0;CIEND95=0,0;MATEID=354239_2;EVENT=354239;SU=543;PE=330;SR=213;ALG=PROD;AF=0.0002052;NSAMP=6;MSQ=595.91;RECLASSIFIED;AC=6;AN=29246;NFAM=4
chr5	27520177	354240_1	N	N[chr5:27520261[	2336.32	LOW	SVTYPE=BND;POS=27520177;STRANDS=+-:81;CIPOS=-6,5;CIEND=-5,4;CIPOS95=0,0;CIEND95=0,0;MATEID=354240_2;EVENT=354240;SU=81;PE=0;SR=81;ALG=PROD;AF=0.0002393;NSAMP=7;MSQ=201.95;RECLASSIFIED;AC=7;AN=29246;NFAM=6
chr5	27520235	78268_2	N	[chr4:59129848[N	335224	LOW	SVTYPE=BND;POS=27520235;STRANDS=--:200,++:4;CIPOS=-4,4;CIEND=-4,4;CIPOS95=0,0;CIEND95=0,0;MATEID=78268_1;EVENT=78268;SECONDARY;SU=204;PE=0;SR=204;ALG=PROD;AF=0.176;NSAMP=5016;MSQ=36.4;AC=5148;AN=29246;NFAM=4716
chr5	27520261	354240_2	N	]chr5:27520177]N	2336.32	LOW	SVTYPE=BND;POS=27520177;STRANDS=+-:81;CIPOS=-5,4;CIEND=-6,5;CIPOS95=0,0;CIEND95=0,0;MATEID=354240_1;EVENT=354240;SECONDARY;SU=81;PE=0;SR=81;ALG=PROD;AF=0.0002393;NSAMP=7;MSQ=201.95;RECLASSIFIED;AC=7;AN=29246;NFAM=6
chr5	27522185	78270_2	N	[chr4:17149279[N	33069.6	LOW	SVTYPE=BND;POS=27522185;STRANDS=--:4;IMPRECISE;CIPOS=-30,28;CIEND=-30,29;CIPOS95=-1,1;CIEND95=-1,1;MATEID=78270_1;EVENT=78270;SECONDARY;SU=4;PE=2;SR=2;ALG=PROD;AF=0.01481;NSAMP=433;MSQ=44;AC=433;AN=29246;NFAM=427
chr5	27522204	78269_2	N	]chr4:21499207]N	131.64	LOW	SVTYPE=BND;POS=27522204;STRANDS=+-:11;IMPRECISE;CIPOS=-485,29;CIEND=-30,392;CIPOS95=-131,29;CIEND95=-30,56;MATEID=78269_1;EVENT=78269;SECONDARY;SU=11;PE=11;SR=0;ALG=PROD;AF=6.839e-05;NSAMP=2;MSQ=65.78;AC=2;AN=29246;NFAM=2
chr5	27524779	354241	N	<DEL>	2.17403e+06	PASS	SVTYPE=DEL;POS=27524779;SVLEN=-1329;END=27526108;STRANDS=+-:88957;CIPOS=0,0;CIEND=0,0;CIPOS95=0,0;CIEND95=0,0;SU=88957;PE=51559;SR=37398;ALG=PROD;AF=0.06179;NSAMP=1716;MSQ=620.64;MEDGQR=4.47;Q10GQR=4.21;AC=1807;AN=29246;NFAM=1610
chr5	27527000	354242	N	<DEL>	596.46	PASS	SVTYPE=DEL;POS=27527000;SVLEN=-4343;END=27531343;STRANDS=+-:26;CIPOS=-2,1;CIEND=-3,1;CIPOS95=0,0;CIEND95=0,0;SU=26;PE=13;SR=13;ALG=PROD;AF=3.419e-05;NSAMP=1;MSQ=596.46;AC=1;AN=29246;NFAM=1
chr5	27528473	354243_1	N	N[chr5:27528531[	245.59	LOW	SVTYPE=BND;POS=27528473;STRANDS=+-:9;CIPOS=-10,0;CIEND=-9,9;CIPOS95=0,0;CIEND95=0,0;MATEID=354243_2;EVENT=354243;SU=9;PE=0;SR=9;ALG=PROD;AF=3.419e-05;NSAMP=1;MSQ=242.72;RECLASSIFIED;AC=1;AN=29246;NFAM=1
chr5	27528531	354243_2	N	]chr5:27528473]N	245.59	LOW	SVTYPE=BND;POS=27528473;STRANDS=+-:9;CIPOS=-9,9;CIEND=-10,0;CIPOS95=0,0;CIEND95=0,0;MATEID=354243_1;EVENT=354243;SECONDARY;SU=9;PE=0;SR=9;ALG=PROD;AF=3.419e-05;NSAMP=1;MSQ=242.72;RECLASSIFIED;AC=1;AN=29246;NFAM=1
chr5	27530126	354239_2	N	]chr5:27519147]N	12489.4	PASS	SVTYPE=BND;POS=27519147;STRANDS=+-:543;CIPOS=-2,0;CIEND=-2,1;CIPOS95=0,0;CIEND95=0,0;MATEID=354239_1;EVENT=354239;SECONDARY;SU=543;PE=330;SR=213;ALG=PROD;AF=0.0002052;NSAMP=6;MSQ=595.91;RECLASSIFIED;AC=6;AN=29246;NFAM=4
chr5	27532112	354244	N	<DEL>	569.83	PASS	SVTYPE=DEL;POS=27532112;SVLEN=-1490;END=27533602;STRANDS=+-:26;CIPOS=-3,2;CIEND=-10,7;CIPOS95=0,0;CIEND95=0,0;SU=26;PE=15;SR=11;ALG=PROD;AF=3.419e-05;NSAMP=1;MSQ=569.28;AC=1;AN=29246;NFAM=1
chr5	27535140	67442_2	N	N[chr3:44257472[	60.75	LOW	SVTYPE=BND;POS=27535140;STRANDS=-+:4;IMPRECISE;CIPOS=-9,8;CIEND=-7,8;CIPOS95=0,0;CIEND95=-1,3;MATEID=67442_1;EVENT=67442;SECONDARY;SU=4;PE=0;SR=4;ALG=PROD;AF=0.0001368;NSAMP=4;MSQ=14.94;AC=4;AN=29246;NFAM=4
chr5	27542998	516283	N	<DUP>	291.33	PASS	SVTYPE=DUP;POS=27542998;SVLEN=274851;END=27817849;STRANDS=-+:23;IMPRECISE;CIPOS=-10,3;CIEND=-10,9;CIPOS95=-3,0;CIEND95=-1,3;SU=23;PE=22;SR=1;ALG=PROD;AF=6.839e-05;NSAMP=1;MSQ=288.43;AC=2;AN=29246;NFAM=1
chr5	27559489	354245	N	<DEL>	1349.27	PASS	SVTYPE=DEL;POS=27559489;SVLEN=-139977;END=27699466;STRANDS=+-:61;CIPOS=-22,21;CIEND=-23,21;CIPOS95=0,0;CIEND95=0,0;SU=61;PE=36;SR=25;ALG=PROD;AF=0.0001026;NSAMP=3;MSQ=443.56;AC=3;AN=29246;NFAM=3
chr5	27564444	516284	N	<DUP>	161.7	PASS	SVTYPE=DUP;POS=27564444;SVLEN=10951;END=27575395;STRANDS=-+:16;CIPOS=-7,3;CIEND=-4,6;CIPOS95=0,0;CIEND95=0,0;SU=16;PE=11;SR=5;ALG=PROD;AF=3.419e-05;NSAMP=1;MSQ=157.38;AC=1;AN=29246;NFAM=1
chr5	27571888	86769_1	N	[chr17:27550107[N	210107	LOW	SVTYPE=BND;POS=27571888;STRANDS=--:77;CIPOS=-10,9;CIEND=-10,4;CIPOS95=0,0;CIEND95=0,0;MATEID=86769_2;EVENT=86769;SU=77;PE=48;SR=29;ALG=PROD;AF=0.09017;NSAMP=2637;MSQ=43.59;AC=2637;AN=29246;NFAM=2532
chr5	27571890	86770_1	N	N]chr17:27550181]	291.84	LOW	SVTYPE=BND;POS=27571890;STRANDS=++:36;IMPRECISE;CIPOS=-10,369;CIEND=-6,393;CIPOS95=-10,36;CIEND95=-6,105;MATEID=86770_2;EVENT=86770;SU=36;PE=36;SR=0;ALG=PROD;AF=0.0002052;NSAMP=6;MSQ=41.68;AC=6;AN=29246;NFAM=6
chr5	27574600	516276_2	N	N[chr5:27155179[	1935.31	LOW	SVTYPE=BND;POS=27155179;STRANDS=-+:12;CIPOS=-29,28;CIEND=-29,28;CIPOS95=0,0;CIEND95=0,0;MATEID=516276_1;EVENT=516276;SECONDARY;SU=12;PE=0;SR=12;ALG=PROD;AF=0.003761;NSAMP=110;MSQ=11.19;RECLASSIFIED;AC=110;AN=29246;NFAM=110
chr5	27575398	354248	N	<DEL>	793.49	PASS	SVTYPE=DEL;POS=27575398;SVLEN=-181;END=27575579;STRANDS=+-:5;CIPOS=-10,9;CIEND=-10,9;CIPOS95=0,0;CIEND95=0,0;SU=5;PE=0;SR=5;ALG=PROD;AF=3.419e-05;NSAMP=1;MSQ=15.04;AC=1;AN=29246;NFAM=1
chr5	27575677	354249	N	<DEL>	614.5	PASS	SVTYPE=DEL;POS=27575677;SVLEN=-127691;END=27703368;STRANDS=+-:25;CIPOS=-3,2;CIEND=-10,9;CIPOS95=0,0;CIEND95=0,0;SU=25;PE=16;SR=9;ALG=PROD;AF=3.419e-05;NSAMP=1;MSQ=614.5;AC=1;AN=29246;NFAM=1
chr5	27580482	67443_2	N	[chr3:89460370[N	20478.6	LOW	SVTYPE=BND;POS=27580482;STRANDS=--:2354;CIPOS=-1,1;CIEND=0,0;CIPOS95=0,0;CIEND95=0,0;MATEID=67443_1;EVENT=67443;SECONDARY;SU=2354;PE=1482;SR=872;ALG=PROD;AF=0.006326;NSAMP=185;MSQ=94.6;AC=185;AN=29246;NFAM=185
chr5	27583970	354251	N	<DEL>	498.96	PASS	SVTYPE=DEL;POS=27583970;SVLEN=-2129;END=27586099;STRANDS=+-:22;CIPOS=-2,1;CIEND=-10,9;CIPOS95=0,0;CIEND95=0,0;SU=22;PE=10;SR=12;ALG=PROD;AF=3.419e-05;NSAMP=1;MSQ=497.52;AC=1;AN=29246;NFAM=1
chr5	27605507	591354	N	<INV>	66.78	LOW	SVTYPE=INV;POS=27605507;SVLEN=242;END=27605749;STRANDS=++:2,--:2;IMPRECISE;CIPOS=-37,20;CIEND=-10,103;CIPOS95=-27,20;CIEND95=0,89;SU=4;PE=4;SR=0;ALG=PROD;AF=3.42e-05;NSAMP=1;MSQ=41.83;AC=1;AN=29244;NFAM=1
chr5	27606043	354252	N	<DEL>	57095.3	PASS	SVTYPE=DEL;POS=27606043;SVLEN=-27217;END=27633260;STRANDS=+-:2416;CIPOS=0,0;CIEND=0,0;CIPOS95=0,0;CIEND95=0,0;SU=2416;PE=1448;SR=968;ALG=PROD;AF=0.001812;NSAMP=53;MSQ=608.61;AC=53;AN=29246;NFAM=51
chr5	27612382	591355_1	N	N]chr5:84205095]	38.89	LOW	SVTYPE=BND;POS=27612382;STRANDS=++:4;IMPRECISE;CIPOS=-9,8;CIEND=-8,9;CIPOS95=0,0;CIEND95=0,2;MATEID=591355_2;EVENT=591355;SU=4;PE=0;SR=4;ALG=PROD;AF=3.419e-05;NSAMP=1;MSQ=38.89;AC=1;AN=29246;NFAM=1
chr5	27619073	591357_1	N	N]chr5:28703117]	4990.98	LOW	SVTYPE=BND;POS=27619073;STRANDS=++:311;IMPRECISE;CIPOS=-11,208;CIEND=-12,269;CIPOS95=-6,6;CIEND95=-8,8;MATEID=591357_2;EVENT=591357;SU=311;PE=311;SR=0;ALG=PROD;AF=0.001573;NSAMP=46;MSQ=89.27;AC=46;AN=29246;NFAM=44
chr5	27619739	591356_1	N	[chr5:28702906[N	8615.97	LOW	SVTYPE=BND;POS=27619739;STRANDS=--:459;CIPOS=-4,2;CIEND=-4,2;CIPOS95=0,0;CIEND95=0,0;MATEID=591356_2;EVENT=591356;SU=459;PE=281;SR=178;ALG=PROD;AF=0.001744;NSAMP=51;MSQ=151.67;AC=51;AN=29246;NFAM=48
chr5	27624575	87287_1	N	N]chr18:57328006]	35.88	LOW	SVTYPE=BND;POS=27624575;STRANDS=++:4;IMPRECISE;CIPOS=-50,536;CIEND=-50,545;CIPOS95=-50,169;CIEND95=-50,174;MATEID=87287_2;EVENT=87287;SU=4;PE=4;SR=0;ALG=PROD;AF=3.419e-05;NSAMP=1;MSQ=35.88;AC=1;AN=29246;NFAM=1
chr5	27625606	11970_2	N	[chr1:25145347[N	11766.4	LOW	SVTYPE=BND;POS=27625606;STRANDS=--:1007;CIPOS=0,0;CIEND=0,0;CIPOS95=0,0;CIEND95=0,0;MATEID=11970_1;EVENT=11970;SECONDARY;SU=1007;PE=0;SR=1007;ALG=PROD;AF=0.009369;NSAMP=274;MSQ=35.24;AC=274;AN=29246;NFAM=272
chr5	27628817	354253_1	N	N[chr5:27629416[	821.89	PASS	SVTYPE=BND;POS=27628817;STRANDS=+-:34;CIPOS=-10,9;CIEND=-10,9;CIPOS95=0,0;CIEND95=0,0;MATEID=354253_2;EVENT=354253;SU=34;PE=17;SR=17;ALG=PROD;AF=6.839e-05;NSAMP=2;MSQ=406.1;RECLASSIFIED;AC=2;AN=29246;NFAM=2
chr5	27629416	354253_2	N	]chr5:27628817]N	821.89	PASS	SVTYPE=BND;POS=27628817;STRANDS=+-:34;CIPOS=-10,9;CIEND=-10,9;CIPOS95=0,0;CIEND95=0,0;MATEID=354253_1;EVENT=354253;SECONDARY;SU=34;PE=17;SR=17;ALG=PROD;AF=6.839e-05;NSAMP=2;MSQ=406.1;RECLASSIFIED;AC=2;AN=29246;NFAM=2
chr5	27629455	354254_1	N	N[chr5:27629890[	2080.61	LOW	SVTYPE=BND;POS=27629455;STRANDS=+-:39;CIPOS=-22,21;CIEND=-30,29;CIPOS95=0,0;CIEND95=0,0;MATEID=354254_2;EVENT=354254;SU=39;PE=13;SR=26;ALG=PROD;AF=0.0002735;NSAMP=8;MSQ=26.76;RECLASSIFIED;AC=8;AN=29246;NFAM=8
chr5	27629890	354254_2	N	]chr5:27629455]N	2080.61	LOW	SVTYPE=BND;POS=27629455;STRANDS=+-:39;CIPOS=-30,29;CIEND=-22,21;CIPOS95=0,0;CIEND95=0,0;MATEID=354254_1;EVENT=354254;SECONDARY;SU=39;PE=13;SR=26;ALG=PROD;AF=0.0002735;NSAMP=8;MSQ=26.76;RECLASSIFIED;AC=8;AN=29246;NFAM=8
chr5	27637501	591358_1	N	[chr5:27637756[N	24.35	LOW	SVTYPE=BND;POS=27637501;STRANDS=--:4;IMPRECISE;CIPOS=-436,9;CIEND=-33,9;CIPOS95=-130,2;CIEND95=-32,0;MATEID=591358_2;EVENT=591358;SU=4;PE=4;SR=0;ALG=PROD;AF=3.419e-05;NSAMP=1;MSQ=23.87;AC=1;AN=29246;NFAM=1
chr5	27637756	591358_2	N	[chr5:27637501[N	24.35	LOW	SVTYPE=BND;POS=27637756;STRANDS=--:4;IMPRECISE;CIPOS=-33,9;CIEND=-436,9;CIPOS95=-32,0;CIEND95=-130,2;MATEID=591358_1;EVENT=591358;SECONDARY;SU=4;PE=4;SR=0;ALG=PROD;AF=3.419e-05;NSAMP=1;MSQ=23.87;AC=1;AN=29246;NFAM=1
chr5	27638168	354255	N	<DEL>	912.69	PASS	SVTYPE=DEL;POS=27638168;SVLEN=-28790;END=27666958;STRANDS=+-:40;CIPOS=-2,0;CIEND=-2,0;CIPOS95=0,0;CIEND95=0,0;SU=40;PE=22;SR=18;ALG=PROD;AF=3.42e-05;NSAMP=1;MSQ=905.11;AC=1;AN=29244;NFAM=1
chr5	27640191	91538_1	N	N]chrX:58395012]	17.07	LOW	SVTYPE=BND;POS=27640191;STRANDS=++:4;IMPRECISE;CIPOS=-10,489;CIEND=-8,694;CIPOS95=-2,172;CIEND95=0,246;MATEID=91538_2;EVENT=91538;SU=4;PE=4;SR=0;ALG=PROD;AF=6.839e-05;NSAMP=2;MSQ=8.07;AC=2;AN=29246;NFAM=2
chr5	27646714	354256	N	<DEL>	94.58	PASS	SVTYPE=DEL;POS=27646714;SVLEN=-61;END=27646775;STRANDS=+-:4;CIPOS=-9,8;CIEND=-9,8;CIPOS95=0,0;CIEND95=0,0;SU=4;PE=0;SR=4;ALG=PROD;AF=3.42e-05;NSAMP=1;MSQ=53.92;AC=1;AN=29242;NFAM=1
chr5	27654127	354257	N	<DEL>	722.46	PASS	SVTYPE=DEL;POS=27654127;SVLEN=-1682;END=27655809;STRANDS=+-:26;CIPOS=-2,1;CIEND=-2,0;CIPOS95=0,0;CIEND95=0,0;SU=26;PE=10;SR=16;ALG=PROD;AF=3.419e-05;NSAMP=1;MSQ=722.45;AC=1;AN=29246;NFAM=1
chr5	27665372	516285	N	<DUP>	1665.09	PASS	SVTYPE=DUP;POS=27665372;SVLEN=9203;END=27674575;STRANDS=-+:142;CIPOS=-3,21;CIEND=-10,9;CIPOS95=0,0;CIEND95=0,0;SU=142;PE=91;SR=51;ALG=PROD;AF=0.0001711;NSAMP=3;MSQ=360.83;AC=5;AN=29222;NFAM=3
chr5	27669889	516286_1	N	]chr5:27672411]N	289.88	LOW	SVTYPE=BND;POS=27669889;STRANDS=-+:33;IMPRECISE;CIPOS=-336,19;CIEND=-30,342;CIPOS95=-32,19;CIEND95=-23,23;MATEID=516286_2;EVENT=516286;SU=33;PE=33;SR=0;ALG=PROD;AF=0.0004787;NSAMP=14;MSQ=20.36;RECLASSIFIED;AC=14;AN=29246;NFAM=14
chr5	27672411	516286_2	N	N[chr5:27669889[	289.88	LOW	SVTYPE=BND;POS=27669889;STRANDS=-+:33;IMPRECISE;CIPOS=-30,342;CIEND=-336,19;CIPOS95=-23,23;CIEND95=-32,19;MATEID=516286_1;EVENT=516286;SECONDARY;SU=33;PE=33;SR=0;ALG=PROD;AF=0.0004787;NSAMP=14;MSQ=20.36;RECLASSIFIED;AC=14;AN=29246;NFAM=14
chr5	27696209	516288_1	N	]chr5:111142181]N	2124.09	LOW	SVTYPE=BND;POS=27696209;STRANDS=-+:78;CIPOS=-7,7;CIEND=-7,7;CIPOS95=0,0;CIEND95=0,0;MATEID=516288_2;EVENT=516288;SU=78;PE=0;SR=78;ALG=PROD;AF=0.002188;NSAMP=63;MSQ=19.21;RECLASSIFIED;AC=64;AN=29246;NFAM=63
chr5	27697239	354260	N	<DEL>	701.5	PASS	SVTYPE=DEL;POS=27697239;SVLEN=-5901;END=27703140;STRANDS=+-:31;CIPOS=-2,1;CIEND=-2,0;CIPOS95=0,0;CIEND95=0,0;SU=31;PE=18;SR=13;ALG=PROD;AF=3.419e-05;NSAMP=1;MSQ=701.41;AC=1;AN=29246;NFAM=1
chr5	27700604	516289	N	<DUP>	168.42	PASS	SVTYPE=DUP;POS=27700604;SVLEN=14652;END=27715256;STRANDS=-+:17;CIPOS=-10,9;CIEND=-4,4;CIPOS95=0,0;CIEND95=0,0;SU=17;PE=10;SR=7;ALG=PROD;AF=3.419e-05;NSAMP=1;MSQ=147.19;AC=1;AN=29246;NFAM=1
chr5	27712005	354262_1	N	N[chr5:27712604[	429.04	LOW	SVTYPE=BND;POS=27712005;STRANDS=+-:16;CIPOS=-4,4;CIEND=-10,9;CIPOS95=0,0;CIEND95=0,0;MATEID=354262_2;EVENT=354262;SU=16;PE=9;SR=7;ALG=PROD;AF=0.0001026;NSAMP=3;MSQ=142.34;RECLASSIFIED;AC=3;AN=29246;NFAM=3
chr5	27712604	354262_2	N	]chr5:27712005]N	429.04	LOW	SVTYPE=BND;POS=27712005;STRANDS=+-:16;CIPOS=-10,9;CIEND=-4,4;CIPOS95=0,0;CIEND95=0,0;MATEID=354262_1;EVENT=354262;SECONDARY;SU=16;PE=9;SR=7;ALG=PROD;AF=0.0001026;NSAMP=3;MSQ=142.34;RECLASSIFIED;AC=3;AN=29246;NFAM=3
chr5	27722975	354263_1	N	N[chr5:27723025[	198.98	LOW	SVTYPE=BND;POS=27722975;STRANDS=+-:7;CIPOS=-5,4;CIEND=-5,4;CIPOS95=0,0;CIEND95=0,0;MATEID=354263_2;EVENT=354263;SU=7;PE=0;SR=7;ALG=PROD;AF=3.419e-05;NSAMP=1;MSQ=182.85;RECLASSIFIED;AC=1;AN=29246;NFAM=1
chr5	27723025	354263_2	N	]chr5:27722975]N	198.98	LOW	SVTYPE=BND;POS=27722975;STRANDS=+-:7;CIPOS=-5,4;CIEND=-5,4;CIPOS95=0,0;CIEND95=0,0;MATEID=354263_1;EVENT=354263;SECONDARY;SU=7;PE=0;SR=7;ALG=PROD;AF=3.419e-05;NSAMP=1;MSQ=182.85;RECLASSIFIED;AC=1;AN=29246;NFAM=1
chr5	27746378	516291	N	<DUP>	519.84	PASS	SVTYPE=DUP;POS=27746378;SVLEN=23308;END=27769686;STRANDS=-+:50;CIPOS=-22,29;CIEND=-23,22;CIPOS95=0,0;CIEND95=0,0;SU=50;PE=30;SR=20;ALG=PROD;AF=6.839e-05;NSAMP=2;MSQ=252.34;AC=2;AN=29246;NFAM=1
chr5	27750604	354265	N	<DEL>	365.58	PASS	SVTYPE=DEL;POS=27750604;SVLEN=-851;END=27751455;STRANDS=+-:17;CIPOS=-10,9;CIEND=-4,2;CIPOS95=0,0;CIEND95=0,0;SU=17;PE=8;SR=9;ALG=PROD;AF=3.419e-05;NSAMP=1;MSQ=365.58;AC=1;AN=29246;NFAM=1
chr5	27762370	591360	N	<INV>	29.87	LOW	SVTYPE=INV;POS=27762370;SVLEN=814;END=27763184;STRANDS=++:2,--:3;IMPRECISE;CIPOS=-43,9;CIEND=-49,49;CIPOS95=-33,0;CIEND95=-36,40;SU=5;PE=5;SR=0;ALG=PROD;AF=3.419e-05;NSAMP=1;MSQ=29.81;AC=1;AN=29246;NFAM=1
chr5	27772829	354266_1	N	N[chr5:27772908[	212.79	LOW	SVTYPE=BND;POS=27772829;STRANDS=+-:12;CIPOS=-26,24;CIEND=-26,25;CIPOS95=0,0;CIEND95=0,0;MATEID=354266_2;EVENT=354266;SU=12;PE=0;SR=12;ALG=PROD;AF=3.419e-05;NSAMP=1;MSQ=80.84;RECLASSIFIED;AC=1;AN=29246;NFAM=1
chr5	27772908	354266_2	N	]chr5:27772829]N	212.79	LOW	SVTYPE=BND;POS=27772829;STRANDS=+-:12;CIPOS=-26,25;CIEND=-26,24;CIPOS95=0,0;CIEND95=0,0;MATEID=354266_1;EVENT=354266;SECONDARY;SU=12;PE=0;SR=12;ALG=PROD;AF=3.419e-05;NSAMP=1;MSQ=80.84;RECLASSIFIED;AC=1;AN=29246;NFAM=1
chr5	27773553	354267_1	N	N[chr5:27773612[	138.03	LOW	SVTYPE=BND;POS=27773553;STRANDS=+-:7;CIPOS=-5,4;CIEND=-5,4;CIPOS95=0,0;CIEND95=0,0;MATEID=354267_2;EVENT=354267;SU=7;PE=0;SR=7;ALG=PROD;AF=3.419e-05;NSAMP=1;MSQ=137.83;RECLASSIFIED;AC=1;AN=29246;NFAM=1
chr5	27773612	354267_2	N	]chr5:27773553]N	138.03	LOW	SVTYPE=BND;POS=27773553;STRANDS=+-:7;CIPOS=-5,4;CIEND=-5,4;CIPOS95=0,0;CIEND95=0,0;MATEID=354267_1;EVENT=354267;SECONDARY;SU=7;PE=0;SR=7;ALG=PROD;AF=3.419e-05;NSAMP=1;MSQ=137.83;RECLASSIFIED;AC=1;AN=29246;NFAM=1
chr5	27775088	85147_1	N	]chr13:41739869]N	20199.7	LOW	SVTYPE=BND;POS=27775088;STRANDS=-+:21;CIPOS=-9,8;CIEND=-9,8;CIPOS95=0,0;CIEND95=0,0;MATEID=85147_2;EVENT=85147;SU=21;PE=0;SR=21;ALG=PROD;AF=0.01833;NSAMP=527;MSQ=21.27;AC=536;AN=29246;NFAM=522
chr5	27776760	354268	N	<DEL>	719.58	PASS	SVTYPE=DEL;POS=27776760;SVLEN=-1309;END=27778069;STRANDS=+-:28;CIPOS=-10,5;CIEND=0,1;CIPOS95=0,0;CIEND95=0,0;SU=28;PE=15;SR=13;ALG=PROD;AF=3.419e-05;NSAMP=1;MSQ=719.58;AC=1;AN=29246;NFAM=1
chr5	27777041	52034_2	N	N[chr2:177911885[	67.91	LOW	SVTYPE=BND;POS=27777041;STRANDS=-+:4;IMPRECISE;CIPOS=-10,8;CIEND=-9,8;CIPOS95=-1,0;CIEND95=-1,1;MATEID=52034_1;EVENT=52034;SECONDARY;SU=4;PE=0;SR=4;ALG=PROD;AF=6.839e-05;NSAMP=2;MSQ=31.38;AC=2;AN=29246;NFAM=2
chr5	27777640	78271_2	N	N]chr4:19433500]	6.95	LOW	SVTYPE=BND;POS=27777640;STRANDS=++:4;IMPRECISE;CIPOS=-8,9;CIEND=-8,9;CIPOS95=0,2;CIEND95=0,2;MATEID=78271_1;EVENT=78271;SECONDARY;SU=4;PE=0;SR=4;ALG=PROD;AF=3.419e-05;NSAMP=1;MSQ=6.93;AC=1;AN=29246;NFAM=1
chr5	27783844	86625_1	N	]chr16:89486463]N	139.02	LOW	SVTYPE=BND;POS=27783844;STRANDS=-+:4;CIPOS=-9,8;CIEND=-9,8;CIPOS95=0,0;CIEND95=0,0;MATEID=86625_2;EVENT=86625;SU=4;PE=0;SR=4;ALG=PROD;AF=0.0002393;NSAMP=7;MSQ=15.91;AC=7;AN=29246;NFAM=7
chr5	27790635	354269_1	N	N[chr5:27790701[	22188.4	LOW	SVTYPE=BND;POS=27790635;STRANDS=+-:12;CIPOS=-29,26;CIEND=-29,28;CIPOS95=0,0;CIEND95=0,0;MATEID=354269_2;EVENT=354269;SU=12;PE=0;SR=12;ALG=PROD;AF=0.01813;NSAMP=529;MSQ=19.81;RECLASSIFIED;AC=530;AN=29232;NFAM=521
chr5	27790701	354269_2	N	]chr5:27790635]N	22188.4	LOW	SVTYPE=BND;POS=27790635;STRANDS=+-:12;CIPOS=-29,28;CIEND=-29,26;CIPOS95=0,0;CIEND95=0,0;MATEID=354269_1;EVENT=354269;SECONDARY;SU=12;PE=0;SR=12;ALG=PROD;AF=0.01813;NSAMP=529;MSQ=19.81;RECLASSIFIED;AC=530;AN=29232;NFAM=521
chr5	27790731	591361_1	N	N]chr5:27791055]	3735.92	LOW	SVTYPE=BND;POS=27790731;STRANDS=++:4;CIPOS=-9,8;CIEND=-9,8;CIPOS95=0,0;CIEND95=0,0;MATEID=591361_2;EVENT=591361;SU=4;PE=0;SR=4;ALG=PROD;AF=0.0005821;NSAMP=17;MSQ=21.1;AC=17;AN=29204;NFAM=17
chr5	27790865	90221_1	N	]chr8:26556150]N	46631.2	LOW	SVTYPE=BND;POS=27790865;STRANDS=-+:4;CIPOS=-9,8;CIEND=-9,8;CIPOS95=0,0;CIEND95=0,0;MATEID=90221_2;EVENT=90221;SU=4;PE=0;SR=4;ALG=PROD;AF=0.03061;NSAMP=725;MSQ=22.79;AC=876;AN=28618;NFAM=685
chr5	27790865	91833_1	N	]chrX:128549838]N	16621.7	LOW	SVTYPE=BND;POS=27790865;STRANDS=-+:4;CIPOS=-9,8;CIEND=-9,8;CIPOS95=0,0;CIEND95=0,0;MATEID=91833_2;EVENT=91833;SU=4;PE=0;SR=4;ALG=PROD;AF=0.01413;NSAMP=403;MSQ=15.9;AC=413;AN=29234;NFAM=394
chr5	27790948	78272_2	N	N]chr4:11565902]	1778.49	LOW	SVTYPE=BND;POS=27790948;STRANDS=++:4;IMPRECISE;CIPOS=-10,531;CIEND=-10,658;CIPOS95=-2,119;CIEND95=-1,156;MATEID=78272_1;EVENT=78272;SECONDARY;SU=4;PE=4;SR=0;ALG=PROD;AF=0.0009233;NSAMP=27;MSQ=28.1;AC=27;AN=29242;NFAM=27
chr5	27791024	354270_1	N	N[chr5:27791103[	6617.08	LOW	SVTYPE=BND;POS=27791024;STRANDS=+-:11;CIPOS=-25,24;CIEND=-25,24;CIPOS95=0,0;CIEND95=0,0;MATEID=354270_2;EVENT=354270;SU=11;PE=0;SR=11;ALG=PROD;AF=4.536e-05;NSAMP=1;MSQ=86.92;RECLASSIFIED;AC=1;AN=22044;NFAM=1
chr5	27791055	591361_2	N	N]chr5:27790731]	3735.92	LOW	SVTYPE=BND;POS=27791055;STRANDS=++:4;CIPOS=-9,8;CIEND=-9,8;CIPOS95=0,0;CIEND95=0,0;MATEID=591361_1;EVENT=591361;SECONDARY;SU=4;PE=0;SR=4;ALG=PROD;AF=0.0005821;NSAMP=17;MSQ=21.1;AC=17;AN=29204;NFAM=17
chr5	27791083	88364_1	N	N]chr22:23372634]	7006.87	LOW	SVTYPE=BND;POS=27791083;STRANDS=++:9;CIPOS=-29,28;CIEND=-29,28;CIPOS95=0,0;CIEND95=0,0;MATEID=88364_2;EVENT=88364;SU=9;PE=0;SR=9;ALG=PROD;AF=0.0061;NSAMP=150;MSQ=26.69;AC=178;AN=29182;NFAM=150
chr5	27791103	354270_2	N	]chr5:27791024]N	6617.08	LOW	SVTYPE=BND;POS=27791024;STRANDS=+-:11;CIPOS=-25,24;CIEND=-25,24;CIPOS95=0,0;CIEND95=0,0;MATEID=354270_1;EVENT=354270;SECONDARY;SU=11;PE=0;SR=11;ALG=PROD;AF=4.536e-05;NSAMP=1;MSQ=86.92;RECLASSIFIED;AC=1;AN=22044;NFAM=1
chr5	27792583	354271	N	<DEL>	641.49	PASS	SVTYPE=DEL;POS=27792583;SVLEN=-4877;END=27797460;STRANDS=+-:28;CIPOS=-2,1;CIEND=-10,9;CIPOS95=0,0;CIEND95=0,0;SU=28;PE=13;SR=15;ALG=PROD;AF=3.419e-05;NSAMP=1;MSQ=641.49;AC=1;AN=29246;NFAM=1
chr5	27799790	354272	N	<DEL>	1052.22	PASS	SVTYPE=DEL;POS=27799790;SVLEN=-2261;END=27802051;STRANDS=+-:49;CIPOS=-30,29;CIEND=-22,21;CIPOS95=0,0;CIEND95=0,0;SU=49;PE=25;SR=24;ALG=PROD;AF=3.419e-05;NSAMP=1;MSQ=611.43;AC=1;AN=29246;NFAM=1
chr5	27808544	354273_1	N	N[chr5:27809581[	62.88	LOW	SVTYPE=BND;POS=27808544;STRANDS=+-:6;IMPRECISE;CIPOS=-10,603;CIEND=-620,9;CIPOS95=-2,199;CIEND95=-201,2;MATEID=354273_2;EVENT=354273;SU=6;PE=6;SR=0;ALG=PROD;AF=3.42e-05;NSAMP=1;MSQ=41.83;RECLASSIFIED;AC=1;AN=29238;NFAM=1
chr5	27809581	354273_2	N	]chr5:27808544]N	62.88	LOW	SVTYPE=BND;POS=27808544;STRANDS=+-:6;IMPRECISE;CIPOS=-620,9;CIEND=-10,603;CIPOS95=-201,2;CIEND95=-2,199;MATEID=354273_1;EVENT=354273;SECONDARY;SU=6;PE=6;SR=0;ALG=PROD;AF=3.42e-05;NSAMP=1;MSQ=41.83;RECLASSIFIED;AC=1;AN=29238;NFAM=1
chr5	27831628	354274_1	N	N[chr5:27831678[	5653.09	LOW	SVTYPE=BND;POS=27831628;STRANDS=+-:85;CIPOS=-5,4;CIEND=-4,4;CIPOS95=0,0;CIEND95=0,0;MATEID=354274_2;EVENT=354274;SU=85;PE=0;SR=85;ALG=PROD;AF=0.0002735;NSAMP=8;MSQ=173.84;RECLASSIFIED;AC=8;AN=29246;NFAM=6
chr5	27831678	354274_2	N	]chr5:27831628]N	5653.09	LOW	SVTYPE=BND;POS=27831628;STRANDS=+-:85;CIPOS=-4,4;CIEND=-5,4;CIPOS95=0,0;CIEND95=0,0;MATEID=354274_1;EVENT=354274;SECONDARY;SU=85;PE=0;SR=85;ALG=PROD;AF=0.0002735;NSAMP=8;MSQ=173.84;RECLASSIFIED;AC=8;AN=29246;NFAM=6
chr5	27832779	354275_1	N	N[chr5:27832996[	2786.05	LOW	SVTYPE=BND;POS=27832779;STRANDS=+-:102;CIPOS=-24,23;CIEND=-24,23;CIPOS95=0,0;CIEND95=0,0;MATEID=354275_2;EVENT=354275;SU=102;PE=2;SR=100;ALG=PROD;AF=0.0005129;NSAMP=15;MSQ=184.73;RECLASSIFIED;AC=15;AN=29246;NFAM=14
chr5	27832996	354275_2	N	]chr5:27832779]N	2786.05	LOW	SVTYPE=BND;POS=27832779;STRANDS=+-:102;CIPOS=-24,23;CIEND=-24,23;CIPOS95=0,0;CIEND95=0,0;MATEID=354275_1;EVENT=354275;SECONDARY;SU=102;PE=2;SR=100;ALG=PROD;AF=0.0005129;NSAMP=15;MSQ=184.73;RECLASSIFIED;AC=15;AN=29246;NFAM=14
chr5	27844578	354276_1	N	N[chr5:27844961[	1003.88	LOW	SVTYPE=BND;POS=27844578;STRANDS=+-:22;CIPOS=-3,2;CIEND=-3,1;CIPOS95=0,0;CIEND95=0,0;MATEID=354276_2;EVENT=354276;SU=22;PE=11;SR=11;ALG=PROD;AF=0.0004445;NSAMP=13;MSQ=61.39;RECLASSIFIED;AC=13;AN=29246;NFAM=13
chr5	27844961	354276_2	N	]chr5:27844578]N	1003.88	LOW	SVTYPE=BND;POS=27844578;STRANDS=+-:22;CIPOS=-3,1;CIEND=-3,2;CIPOS95=0,0;CIEND95=0,0;MATEID=354276_1;EVENT=354276;SECONDARY;SU=22;PE=11;SR=11;ALG=PROD;AF=0.0004445;NSAMP=13;MSQ=61.39;RECLASSIFIED;AC=13;AN=29246;NFAM=13
chr5	27850249	354277_1	N	N[chr5:27850647[	404.98	LOW	SVTYPE=BND;POS=27850249;STRANDS=+-:7;CIPOS=-10,9;CIEND=-6,5;CIPOS95=0,0;CIEND95=0,0;MATEID=354277_2;EVENT=354277;SU=7;PE=1;SR=6;ALG=PROD;AF=0.0003077;NSAMP=9;MSQ=39.63;RECLASSIFIED;AC=9;AN=29246;NFAM=9
chr5	27850647	354277_2	N	]chr5:27850249]N	404.98	LOW	SVTYPE=BND;POS=27850249;STRANDS=+-:7;CIPOS=-6,5;CIEND=-10,9;CIPOS95=0,0;CIEND95=0,0;MATEID=354277_1;EVENT=354277;SECONDARY;SU=7;PE=1;SR=6;ALG=PROD;AF=0.0003077;NSAMP=9;MSQ=39.63;RECLASSIFIED;AC=9;AN=29246;NFAM=9
chr5	27851000	354278_1	N	N[chr5:27851252[	5672.21	PASS	SVTYPE=BND;POS=27851000;STRANDS=+-:174;CIPOS=-3,2;CIEND=-3,2;CIPOS95=0,0;CIEND95=0,0;MATEID=354278_2;EVENT=354278;SU=174;PE=7;SR=167;ALG=PROD;AF=0.0004787;NSAMP=14;MSQ=375.69;RECLASSIFIED;AC=14;AN=29246;NFAM=14
chr5	27851252	354278_2	N	]chr5:27851000]N	5672.21	PASS	SVTYPE=BND;POS=27851000;STRANDS=+-:174;CIPOS=-3,2;CIEND=-3,2;CIPOS95=0,0;CIEND95=0,0;MATEID=354278_1;EVENT=354278;SECONDARY;SU=174;PE=7;SR=167;ALG=PROD;AF=0.0004787;NSAMP=14;MSQ=375.69;RECLASSIFIED;AC=14;AN=29246;NFAM=14
chr5	27860099	516292_1	N	]chr5:65426232]N	126079	LOW	SVTYPE=BND;POS=27860099;STRANDS=-+:8;CIPOS=-29,28;CIEND=-29,28;CIPOS95=0,0;CIEND95=0,0;MATEID=516292_2;EVENT=516292;SU=8;PE=0;SR=8;ALG=PROD;AF=0.1347;NSAMP=3336;MSQ=20.69;RECLASSIFIED;AC=3939;AN=29246;NFAM=3172
chr5	27864324	591363	N	<INV>	39.31	LOW	SVTYPE=INV;POS=27864324;SVLEN=154;END=27864478;STRANDS=++:1,--:3;IMPRECISE;CIPOS=-114,9;CIEND=0,2;CIPOS95=-97,0;CIEND95=0,2;SU=4;PE=4;SR=0;ALG=PROD;AF=3.419e-05;NSAMP=1;MSQ=29.87;AC=1;AN=29246;NFAM=1
chr5	27869493	85245_1	N	]chr13:66824347]N	8906.34	LOW	SVTYPE=BND;POS=27869493;STRANDS=-+:4;CIPOS=-9,8;CIEND=-9,8;CIPOS95=0,0;CIEND95=0,0;MATEID=85245_2;EVENT=85245;SU=4;PE=0;SR=4;ALG=PROD;AF=0.007044;NSAMP=199;MSQ=27;AC=206;AN=29246;NFAM=190
chr5	27872112	354280_1	N	N[chr5:27873343[	6015.79	PASS	SVTYPE=BND;POS=27872112;STRANDS=+-:252;CIPOS=-2,3;CIEND=-3,1;CIPOS95=0,0;CIEND95=0,0;MATEID=354280_2;EVENT=354280;SU=252;PE=137;SR=115;ALG=PROD;AF=0.0002393;NSAMP=7;MSQ=570.9;RECLASSIFIED;AC=7;AN=29246;NFAM=5
chr5	27872115	516293_1	N	]chr5:27873682]N	2345.14	LOW	SVTYPE=BND;POS=27872115;STRANDS=-+:187;CIPOS=-6,4;CIEND=-5,5;CIPOS95=0,0;CIEND95=0,0;MATEID=516293_2;EVENT=516293;SU=187;PE=145;SR=42;ALG=PROD;AF=0.0002393;NSAMP=7;MSQ=221.44;RECLASSIFIED;AC=7;AN=29246;NFAM=5
chr5	27873343	354280_2	N	]chr5:27872112]N	6015.79	PASS	SVTYPE=BND;POS=27872112;STRANDS=+-:252;CIPOS=-3,1;CIEND=-2,3;CIPOS95=0,0;CIEND95=0,0;MATEID=354280_1;EVENT=354280;SECONDARY;SU=252;PE=137;SR=115;ALG=PROD;AF=0.0002393;NSAMP=7;MSQ=570.9;RECLASSIFIED;AC=7;AN=29246;NFAM=5
chr5	27873682	516293_2	N	N[chr5:27872115[	2345.14	LOW	SVTYPE=BND;POS=27872115;STRANDS=-+:187;CIPOS=-5,5;CIEND=-6,4;CIPOS95=0,0;CIEND95=0,0;MATEID=516293_1;EVENT=516293;SECONDARY;SU=187;PE=145;SR=42;ALG=PROD;AF=0.0002393;NSAMP=7;MSQ=221.44;RECLASSIFIED;AC=7;AN=29246;NFAM=5
chr5	27876450	354281	N	<DEL>	266.59	PASS	SVTYPE=DEL;POS=27876450;SVLEN=-5399;END=27881849;STRANDS=+-:12;CIPOS=-6,8;CIEND=-10,9;CIPOS95=0,0;CIEND95=0,0;SU=12;PE=8;SR=4;ALG=PROD;AF=3.42e-05;NSAMP=1;MSQ=263.69;AC=1;AN=29244;NFAM=1
chr5	27884852	354282	N	<DEL>	695.4	PASS	SVTYPE=DEL;POS=27884852;SVLEN=-5658;END=27890510;STRANDS=+-:28;CIPOS=-10,9;CIEND=-4,1;CIPOS95=0,0;CIEND95=0,0;SU=28;PE=19;SR=9;ALG=PROD;AF=3.419e-05;NSAMP=1;MSQ=695.4;AC=1;AN=29246;NFAM=1
chr5	27894298	354283_1	N	N[chr5:27894445[	171.36	LOW	SVTYPE=BND;POS=27894298;STRANDS=+-:5;CIPOS=-10,8;CIEND=-9,8;CIPOS95=0,0;CIEND95=0,0;MATEID=354283_2;EVENT=354283;SU=5;PE=1;SR=4;ALG=PROD;AF=3.424e-05;NSAMP=1;MSQ=110.77;RECLASSIFIED;AC=1;AN=29206;NFAM=1
chr5	27894445	354283_2	N	]chr5:27894298]N	171.36	LOW	SVTYPE=BND;POS=27894298;STRANDS=+-:5;CIPOS=-9,8;CIEND=-10,8;CIPOS95=0,0;CIEND95=0,0;MATEID=354283_1;EVENT=354283;SECONDARY;SU=5;PE=1;SR=4;ALG=PROD;AF=3.424e-05;NSAMP=1;MSQ=110.77;RECLASSIFIED;AC=1;AN=29206;NFAM=1
chr5	27894626	591364_1	N	N]chr5:27894777]	147.46	LOW	SVTYPE=BND;POS=27894626;STRANDS=++:4;IMPRECISE;CIPOS=-10,9;CIEND=-10,9;CIPOS95=-1,1;CIEND95=-1,1;MATEID=591364_2;EVENT=591364;SU=4;PE=2;SR=2;ALG=PROD;AF=6.845e-05;NSAMP=1;MSQ=31.46;AC=2;AN=29220;NFAM=1
chr5	27894777	591364_2	N	N]chr5:27894626]	147.46	LOW	SVTYPE=BND;POS=27894777;STRANDS=++:4;IMPRECISE;CIPOS=-10,9;CIEND=-10,9;CIPOS95=-1,1;CIEND95=-1,1;MATEID=591364_1;EVENT=591364;SECONDARY;SU=4;PE=2;SR=2;ALG=PROD;AF=6.845e-05;NSAMP=1;MSQ=31.46;AC=2;AN=29220;NFAM=1
chr5	27913385	354285	N	<DEL>	722.33	PASS	SVTYPE=DEL;POS=27913385;SVLEN=-9549;END=27922934;STRANDS=+-:29;CIPOS=-2,1;CIEND=-10,9;CIPOS95=0,0;CIEND95=0,0;SU=29;PE=15;SR=14;ALG=PROD;AF=3.419e-05;NSAMP=1;MSQ=722.33;AC=1;AN=29246;NFAM=1
chr5	27918182	84165_1	N	]chr11:128601218]N	152.82	LOW	SVTYPE=BND;POS=27918182;STRANDS=-+:8;CIPOS=-29,28;CIEND=-29,28;CIPOS95=0,0;CIEND95=0,0;MATEID=84165_2;EVENT=84165;SU=8;PE=0;SR=8;ALG=PROD;AF=0.0001026;NSAMP=3;MSQ=20.36;AC=3;AN=29246;NFAM=3
chr5	27921394	516294	N	<DUP>	107.13	PASS	SVTYPE=DUP;POS=27921394;SVLEN=329;END=27921723;STRANDS=-+:8;CIPOS=-6,3;CIEND=-6,5;CIPOS95=0,0;CIEND95=0,0;SU=8;PE=2;SR=6;ALG=PROD;AF=3.419e-05;NSAMP=1;MSQ=87.64;AC=1;AN=29246;NFAM=1
chr5	27937335	52035_2	N	N[chr2:85497359[	189.26	LOW	SVTYPE=BND;POS=27937335;STRANDS=-+:4;CIPOS=-9,8;CIEND=-9,8;CIPOS95=0,0;CIEND95=0,0;MATEID=52035_1;EVENT=52035;SECONDARY;SU=4;PE=0;SR=4;ALG=PROD;AF=0.000171;NSAMP=5;MSQ=28.73;AC=5;AN=29246;NFAM=5
chr5	27958887	354287_1	N	N[chr5:27959276[	811.47	LOW	SVTYPE=BND;POS=27958887;STRANDS=+-:11;CIPOS=-7,6;CIEND=-10,9;CIPOS95=0,0;CIEND95=0,0;MATEID=354287_2;EVENT=354287;SU=11;PE=6;SR=5;ALG=PROD;AF=0.0005471;NSAMP=16;MSQ=36.96;RECLASSIFIED;AC=16;AN=29246;NFAM=16
chr5	27959276	354287_2	N	]chr5:27958887]N	811.47	LOW	SVTYPE=BND;POS=27958887;STRANDS=+-:11;CIPOS=-10,9;CIEND=-7,6;CIPOS95=0,0;CIEND95=0,0;MATEID=354287_1;EVENT=354287;SECONDARY;SU=11;PE=6;SR=5;ALG=PROD;AF=0.0005471;NSAMP=16;MSQ=36.96;RECLASSIFIED;AC=16;AN=29246;NFAM=16
chr5	27963753	89941_1	N	]chr7:120289070]N	74.83	LOW	SVTYPE=BND;POS=27963753;STRANDS=-+:5;CIPOS=-10,9;CIEND=-10,9;CIPOS95=0,0;CIEND95=0,0;MATEID=89941_2;EVENT=89941;SU=5;PE=0;SR=5;ALG=PROD;AF=3.419e-05;NSAMP=1;MSQ=74.83;AC=1;AN=29246;NFAM=1
chr5	27964368	354288	N	<DEL>	2683.05	PASS	SVTYPE=DEL;POS=27964368;SVLEN=-701;END=27965069;STRANDS=+-:108;CIPOS=-22,21;CIEND=-30,29;CIPOS95=0,0;CIEND95=0,0;SU=108;PE=66;SR=42;ALG=PROD;AF=3.419e-05;NSAMP=1;MSQ=809.44;AC=1;AN=29246;NFAM=1
chr5	27968256	90671_1	N	[chr8:132116879[N	197.6	LOW	SVTYPE=BND;POS=27968256;STRANDS=--:4;CIPOS=-9,8;CIEND=-9,8;CIPOS95=0,0;CIEND95=0,0;MATEID=90671_2;EVENT=90671;SU=4;PE=0;SR=4;ALG=PROD;AF=0.0002735;NSAMP=8;MSQ=21.23;AC=8;AN=29246;NFAM=8
chr5	28006369	84921_1	N	]chr12:111330729]N	17976.5	LOW	SVTYPE=BND;POS=28006369;STRANDS=-+:8;CIPOS=-49,48;CIEND=-49,48;CIPOS95=0,0;CIEND95=0,0;MATEID=84921_2;EVENT=84921;SU=8;PE=0;SR=8;ALG=PROD;AF=0.02147;NSAMP=627;MSQ=19.32;AC=628;AN=29246;NFAM=620
chr5	28006369	87260_1	N	[chr18:53307904[N	34214.5	LOW	SVTYPE=BND;POS=28006369;STRANDS=--:4;CIPOS=-9,8;CIEND=-9,8;CIPOS95=0,0;CIEND95=0,0;MATEID=87260_2;EVENT=87260;SU=4;PE=0;SR=4;ALG=PROD;AF=0.03882;NSAMP=1131;MSQ=19.57;AC=1135;AN=29238;NFAM=1113
chr5	28013177	354290_1	N	N[chr5:28013256[	176.86	LOW	SVTYPE=BND;POS=28013177;STRANDS=+-:6;CIPOS=-6,5;CIEND=-6,5;CIPOS95=0,0;CIEND95=0,0;MATEID=354290_2;EVENT=354290;SU=6;PE=0;SR=6;ALG=PROD;AF=3.419e-05;NSAMP=1;MSQ=176.84;RECLASSIFIED;AC=1;AN=29246;NFAM=1
chr5	28013256	354290_2	N	]chr5:28013177]N	176.86	LOW	SVTYPE=BND;POS=28013177;STRANDS=+-:6;CIPOS=-6,5;CIEND=-6,5;CIPOS95=0,0;CIEND95=0,0;MATEID=354290_1;EVENT=354290;SECONDARY;SU=6;PE=0;SR=6;ALG=PROD;AF=3.419e-05;NSAMP=1;MSQ=176.84;RECLASSIFIED;AC=1;AN=29246;NFAM=1
chr5	28019668	354291	N	<DEL>	720.92	PASS	SVTYPE=DEL;POS=28019668;SVLEN=-1958;END=28021626;STRANDS=+-:29;CIPOS=-10,9;CIEND=-10,9;CIPOS95=0,0;CIEND95=0,0;SU=29;PE=14;SR=15;ALG=PROD;AF=3.42e-05;NSAMP=1;MSQ=692.39;AC=1;AN=29244;NFAM=1
chr5	28023558	354292	N	<DEL>	434.46	PASS	SVTYPE=DEL;POS=28023558;SVLEN=-1094;END=28024652;STRANDS=+-:22;CIPOS=-2,1;CIEND=-2,1;CIPOS95=0,0;CIEND95=0,0;SU=22;PE=10;SR=12;ALG=PROD;AF=3.419e-05;NSAMP=1;MSQ=434.46;AC=1;AN=29246;NFAM=1
chr5	28033405	354293	N	<DEL>	362.52	PASS	SVTYPE=DEL;POS=28033405;SVLEN=-1183;END=28034588;STRANDS=+-:19;CIPOS=-3,2;CIEND=-3,1;CIPOS95=0,0;CIEND95=0,0;SU=19;PE=9;SR=10;ALG=PROD;AF=3.419e-05;NSAMP=1;MSQ=362.44;AC=1;AN=29246;NFAM=1
chr5	28057812	89538_1	N	]chr7:29645456]N	39113.9	LOW	SVTYPE=BND;POS=28057812;STRANDS=-+:4;CIPOS=-9,8;CIEND=-9,8;CIPOS95=0,0;CIEND95=0,0;MATEID=89538_2;EVENT=89538;SU=4;PE=0;SR=4;ALG=PROD;AF=0.02028;NSAMP=593;MSQ=43.32;AC=593;AN=29246;NFAM=582
chr5	28063125	354295_1	N	N[chr5:28063362[	2485.84	LOW	SVTYPE=BND;POS=28063125;STRANDS=+-:265;CIPOS=-25,24;CIEND=-25,24;CIPOS95=0,0;CIEND95=0,0;MATEID=354295_2;EVENT=354295;SU=265;PE=0;SR=265;ALG=PROD;AF=0.002325;NSAMP=68;MSQ=35.9;RECLASSIFIED;AC=68;AN=29246;NFAM=68
chr5	28063362	354295_2	N	]chr5:28063125]N	2485.84	LOW	SVTYPE=BND;POS=28063125;STRANDS=+-:265;CIPOS=-25,24;CIEND=-25,24;CIPOS95=0,0;CIEND95=0,0;MATEID=354295_1;EVENT=354295;SECONDARY;SU=265;PE=0;SR=265;ALG=PROD;AF=0.002325;NSAMP=68;MSQ=35.9;RECLASSIFIED;AC=68;AN=29246;NFAM=68
chr5	28068912	354296_1	N	N[chr5:28069154[	839.44	LOW	SVTYPE=BND;POS=28068912;STRANDS=+-:30;CIPOS=-30,22;CIEND=-22,21;CIPOS95=0,0;CIEND95=0,0;MATEID=354296_2;EVENT=354296;SU=30;PE=2;SR=28;ALG=PROD;AF=0.0001026;NSAMP=3;MSQ=7.82;RECLASSIFIED;AC=3;AN=29246;NFAM=3
chr5	28069154	354296_2	N	]chr5:28068912]N	839.44	LOW	SVTYPE=BND;POS=28068912;STRANDS=+-:30;CIPOS=-22,21;CIEND=-30,22;CIPOS95=0,0;CIEND95=0,0;MATEID=354296_1;EVENT=354296;SECONDARY;SU=30;PE=2;SR=28;ALG=PROD;AF=0.0001026;NSAMP=3;MSQ=7.82;RECLASSIFIED;AC=3;AN=29246;NFAM=3
chr5	28073832	354298	N	<DEL>	518.55	PASS	SVTYPE=DEL;POS=28073832;SVLEN=-220;END=28074052;STRANDS=+-:22;CIPOS=-24,23;CIEND=-24,23;CIPOS95=0,0;CIEND95=0,0;SU=22;PE=2;SR=20;ALG=PROD;AF=0.0001026;NSAMP=3;MSQ=102.7;AC=3;AN=29246;NFAM=3
chr5	28075737	354299_1	N	N[chr5:28076024[	180.89	LOW	SVTYPE=BND;POS=28075737;STRANDS=+-:27;CIPOS=-9,8;CIEND=-9,8;CIPOS95=0,0;CIEND95=0,0;MATEID=354299_2;EVENT=354299;SU=27;PE=0;SR=27;ALG=PROD;AF=6.839e-05;NSAMP=2;MSQ=25.3;RECLASSIFIED;AC=2;AN=29246;NFAM=2
chr5	28076024	354299_2	N	]chr5:28075737]N	180.89	LOW	SVTYPE=BND;POS=28075737;STRANDS=+-:27;CIPOS=-9,8;CIEND=-9,8;CIPOS95=0,0;CIEND95=0,0;MATEID=354299_1;EVENT=354299;SECONDARY;SU=27;PE=0;SR=27;ALG=PROD;AF=6.839e-05;NSAMP=2;MSQ=25.3;RECLASSIFIED;AC=2;AN=29246;NFAM=2
chr5	28084568	354301	N	<DEL>	1177.89	PASS	SVTYPE=DEL;POS=28084568;SVLEN=-2147;END=28086715;STRANDS=+-:47;CIPOS=-24,23;CIEND=-25,22;CIPOS95=0,0;CIEND95=0,0;SU=47;PE=27;SR=20;ALG=PROD;AF=0.0001026;NSAMP=3;MSQ=392.63;AC=3;AN=29246;NFAM=3
chr5	28085956	354302_1	N	N[chr5:28086021[	231.8	LOW	SVTYPE=BND;POS=28085956;STRANDS=+-:6;CIPOS=-6,5;CIEND=-6,5;CIPOS95=0,0;CIEND95=0,0;MATEID=354302_2;EVENT=354302;SU=6;PE=0;SR=6;ALG=PROD;AF=3.419e-05;NSAMP=1;MSQ=227.81;RECLASSIFIED;AC=1;AN=29246;NFAM=1
chr5	28086021	354302_2	N	]chr5:28085956]N	231.8	LOW	SVTYPE=BND;POS=28085956;STRANDS=+-:6;CIPOS=-6,5;CIEND=-6,5;CIPOS95=0,0;CIEND95=0,0;MATEID=354302_1;EVENT=354302;SECONDARY;SU=6;PE=0;SR=6;ALG=PROD;AF=3.419e-05;NSAMP=1;MSQ=227.81;RECLASSIFIED;AC=1;AN=29246;NFAM=1
chr5	28090277	67444_2	N	N[chr3:154239311[	45.29	LOW	SVTYPE=BND;POS=28090277;STRANDS=-+:5;CIPOS=-8,8;CIEND=-9,6;CIPOS95=0,0;CIEND95=0,0;MATEID=67444_1;EVENT=67444;SECONDARY;SU=5;PE=1;SR=4;ALG=PROD;AF=3.419e-05;NSAMP=1;MSQ=32.88;AC=1;AN=29246;NFAM=1
chr5	28093693	354303	N	<DEL>	839.11	PASS	SVTYPE=DEL;POS=28093693;SVLEN=-3456;END=28097149;STRANDS=+-:24;IMPRECISE;CIPOS=-30,29;CIEND=-30,27;CIPOS95=-1,1;CIEND95=-2,2;SU=24;PE=22;SR=2;ALG=PROD;AF=0.0001026;NSAMP=3;MSQ=279.7;AC=3;AN=29246;NFAM=3
chr5	28104730	85429_1	N	N[chr14:19959873[	117.45	LOW	SVTYPE=BND;POS=28104730;STRANDS=+-:7;IMPRECISE;CIPOS=-10,262;CIEND=-537,9;CIPOS95=-2,60;CIEND95=-140,1;MATEID=85429_2;EVENT=85429;SU=7;PE=7;SR=0;ALG=PROD;AF=6.839e-05;NSAMP=2;MSQ=48.31;AC=2;AN=29246;NFAM=2
chr5	28107749	88249_1	N	N]chr21:28319728]	2783.73	LOW	SVTYPE=BND;POS=28107749;STRANDS=++:20;CIPOS=-10,11;CIEND=-9,8;CIPOS95=0,0;CIEND95=0,0;MATEID=88249_2;EVENT=88249;SU=20;PE=0;SR=20;ALG=PROD;AF=0.00383;NSAMP=109;MSQ=21.21;AC=112;AN=29246;NFAM=109
chr5	28134692	354304	N	<DEL>	308.02	PASS	SVTYPE=DEL;POS=28134692;SVLEN=-96;END=28134788;STRANDS=+-:7;CIPOS=-5,4;CIEND=-5,4;CIPOS95=0,0;CIEND95=0,0;SU=7;PE=0;SR=7;ALG=PROD;AF=3.42e-05;NSAMP=1;MSQ=293.82;AC=1;AN=29244;NFAM=1
chr5	28152321	354305_1	N	N[chr5:28152659[	1033.84	LOW	SVTYPE=BND;POS=28152321;STRANDS=+-:10;CIPOS=-5,3;CIEND=-10,9;CIPOS95=0,0;CIEND95=0,0;MATEID=354305_2;EVENT=354305;SU=10;PE=1;SR=9;ALG=PROD;AF=0.000718;NSAMP=21;MSQ=20.52;RECLASSIFIED;AC=21;AN=29246;NFAM=21
chr5	28152659	354305_2	N	]chr5:28152321]N	1033.84	LOW	SVTYPE=BND;POS=28152321;STRANDS=+-:10;CIPOS=-10,9;CIEND=-5,3;CIPOS95=0,0;CIEND95=0,0;MATEID=354305_1;EVENT=354305;SECONDARY;SU=10;PE=1;SR=9;ALG=PROD;AF=0.000718;NSAMP=21;MSQ=20.52;RECLASSIFIED;AC=21;AN=29246;NFAM=21
chr5	28155409	11971_2	N	N[chr1:78828190[	114412	LOW	SVTYPE=BND;POS=28155409;STRANDS=-+:4;CIPOS=-9,8;CIEND=-9,8;CIPOS95=0,0;CIEND95=0,0;MATEID=11971_1;EVENT=11971;SECONDARY;SU=4;PE=0;SR=4;ALG=PROD;AF=0.09352;NSAMP=2524;MSQ=30.12;AC=2735;AN=29246;NFAM=2444
chr5	28188417	85878_1	N	[chr15:20338498[N	296.03	LOW	SVTYPE=BND;POS=28188417;STRANDS=--:19;CIPOS=-29,28;CIEND=-29,28;CIPOS95=0,0;CIEND95=0,0;MATEID=85878_2;EVENT=85878;SU=19;PE=0;SR=19;ALG=PROD;AF=0.0002052;NSAMP=6;MSQ=28.47;AC=6;AN=29246;NFAM=6
chr5	28188418	591365	N	<INV>	815.46	PASS	SVTYPE=INV;POS=28188418;SVLEN=2347;END=28190765;STRANDS=++:21,--:20;IMPRECISE;CIPOS=-10,9;CIEND=-2,1;CIPOS95=0,0;CIEND95=0,1;SU=41;PE=22;SR=19;ALG=PROD;AF=3.419e-05;NSAMP=1;MSQ=815.45;AC=1;AN=29246;NFAM=1
chr5	28194444	516295	N	<DUP>	1119.68	PASS	SVTYPE=DUP;POS=28194444;SVLEN=5044;END=28199488;STRANDS=-+:110;CIPOS=-30,29;CIEND=-26,28;CIPOS95=0,0;CIEND95=0,0;SU=110;PE=68;SR=42;ALG=PROD;AF=0.0002052;NSAMP=6;MSQ=139.92;AC=6;AN=29246;NFAM=3
chr5	28216553	354309	N	<DEL>	956548	PASS	SVTYPE=DEL;POS=28216553;SVLEN=-8639;END=28225192;STRANDS=+-:40257;CIPOS=0,0;CIEND=0,0;CIPOS95=0,0;CIEND95=0,0;SU=40257;PE=23844;SR=16413;ALG=PROD;AF=0.05594;NSAMP=1522;MSQ=504.8;MEDGQR=4.67;Q10GQR=4.48;AC=1636;AN=29246;NFAM=1476
chr5	28223466	516296	N	<DUP>	79.68	PASS	SVTYPE=DUP;POS=28223466;SVLEN=58497;END=28281963;STRANDS=-+:10;CIPOS=-7,4;CIEND=-10,9;CIPOS95=0,0;CIEND95=0,0;SU=10;PE=5;SR=5;ALG=PROD;AF=3.419e-05;NSAMP=1;MSQ=72.78;AC=1;AN=29246;NFAM=1
chr5	28231461	354311	N	<DEL>	799.67	PASS	SVTYPE=DEL;POS=28231461;SVLEN=-1623;END=28233084;STRANDS=+-:37;CIPOS=-2,0;CIEND=0,0;CIPOS95=0,0;CIEND95=0,0;SU=37;PE=19;SR=18;ALG=PROD;AF=3.42e-05;NSAMP=1;MSQ=770.23;AC=1;AN=29242;NFAM=1
chr5	28236046	52036_2	N	N[chr2:18508503[	14.98	LOW	SVTYPE=BND;POS=28236046;STRANDS=-+:4;CIPOS=-9,8;CIEND=-9,8;CIPOS95=0,0;CIEND95=0,0;MATEID=52036_1;EVENT=52036;SECONDARY;SU=4;PE=0;SR=4;ALG=PROD;AF=3.419e-05;NSAMP=1;MSQ=14.98;AC=1;AN=29246;NFAM=1
chr5	28237925	85124_1	N	[chr13:36398003[N	469.05	LOW	SVTYPE=BND;POS=28237925;STRANDS=--:17;IMPRECISE;CIPOS=-526,16;CIEND=-306,29;CIPOS95=-134,16;CIEND95=-22,22;MATEID=85124_2;EVENT=85124;SU=17;PE=17;SR=0;ALG=PROD;AF=0.0002735;NSAMP=8;MSQ=23.76;AC=8;AN=29246;NFAM=8
chr5	28237940	91006_1	N	[chr9:83479795[N	32.78	LOW	SVTYPE=BND;POS=28237940;STRANDS=--:4;IMPRECISE;CIPOS=-534,29;CIEND=-454,29;CIPOS95=-181,29;CIEND95=-143,29;MATEID=91006_2;EVENT=91006;SU=4;PE=4;SR=0;ALG=PROD;AF=0.0001026;NSAMP=3;MSQ=8.85;AC=3;AN=29246;NFAM=3
chr5	28237953	90808_1	N	[chr9:15099870[N	121.21	LOW	SVTYPE=BND;POS=28237953;STRANDS=--:13;IMPRECISE;CIPOS=-530,43;CIEND=-325,49;CIPOS95=-124,43;CIEND95=-43,43;MATEID=90808_2;EVENT=90808;SU=13;PE=13;SR=0;ALG=PROD;AF=0.0001368;NSAMP=4;MSQ=26.85;AC=4;AN=29246;NFAM=4
chr5	28237963	88296_1	N	N]chr21:36661273]	25.99	LOW	SVTYPE=BND;POS=28237963;STRANDS=++:4;IMPRECISE;CIPOS=-10,491;CIEND=-10,627;CIPOS95=-2,152;CIEND95=-1,221;MATEID=88296_2;EVENT=88296;SU=4;PE=4;SR=0;ALG=PROD;AF=6.839e-05;NSAMP=2;MSQ=10.73;AC=2;AN=29246;NFAM=2
chr5	28237974	86187_1	N	[chr15:92296148[N	305.33	LOW	SVTYPE=BND;POS=28237974;STRANDS=--:18;IMPRECISE;CIPOS=-788,49;CIEND=-618,85;CIPOS95=-177,49;CIEND95=-137,85;MATEID=86187_2;EVENT=86187;SU=18;PE=18;SR=0;ALG=SUM;AF=0.0003419;NSAMP=10;MSQ=20.73;AC=10;AN=29246;NFAM=10
chr5	28237977	354312_1	N	N[chr5:122300281[	48668.1	LOW	SVTYPE=BND;POS=28237977;STRANDS=+-:120;CIPOS=-6,5;CIEND=-6,5;CIPOS95=0,0;CIEND95=0,0;MATEID=354312_2;EVENT=354312;SU=120;PE=0;SR=120;ALG=PROD;AF=0.03635;NSAMP=1063;MSQ=29.99;RECLASSIFIED;AC=1063;AN=29246;NFAM=1047
chr5	28237977	67446_2	N	N[chr3:101213723[	1071.26	LOW	SVTYPE=BND;POS=28237977;STRANDS=-+:12;CIPOS=-29,22;CIEND=-29,28;CIPOS95=0,0;CIEND95=0,0;MATEID=67446_1;EVENT=67446;SECONDARY;SU=12;PE=0;SR=12;ALG=PROD;AF=0.00171;NSAMP=50;MSQ=17.07;AC=50;AN=29246;NFAM=49
chr5	28238005	90131_1	N	]chr8:6819834]N	15731.5	LOW	SVTYPE=BND;POS=28238005;STRANDS=-+:4;CIPOS=-9,8;CIEND=-9,8;CIPOS95=0,0;CIEND95=0,0;MATEID=90131_2;EVENT=90131;SU=4;PE=0;SR=4;ALG=PROD;AF=0.01498;NSAMP=438;MSQ=20.71;AC=438;AN=29246;NFAM=430
chr5	28238043	87548_1	N	N]chr19:18902719]	132.23	LOW	SVTYPE=BND;POS=28238043;STRANDS=++:8;IMPRECISE;CIPOS=-50,685;CIEND=-50,489;CIPOS95=-50,185;CIEND95=-50,89;MATEID=87548_2;EVENT=87548;SU=8;PE=8;SR=0;ALG=PROD;AF=0.0002393;NSAMP=7;MSQ=10.6;AC=7;AN=29246;NFAM=7
chr5	28238055	83429_1	N	]chr10:29776852]N	3739.67	LOW	SVTYPE=BND;POS=28238055;STRANDS=-+:13;CIPOS=-25,28;CIEND=-29,28;CIPOS95=0,0;CIEND95=0,0;MATEID=83429_2;EVENT=83429;SU=13;PE=0;SR=13;ALG=PROD;AF=0.003488;NSAMP=102;MSQ=17.52;AC=102;AN=29246;NFAM=102
chr5	28238055	90109_1	N	[chr8:1815825[N	627.92	LOW	SVTYPE=BND;POS=28238055;STRANDS=--:4;CIPOS=-9,8;CIEND=-9,8;CIPOS95=0,0;CIEND95=0,0;MATEID=90109_2;EVENT=90109;SU=4;PE=0;SR=4;ALG=PROD;AF=0.0005471;NSAMP=16;MSQ=12.54;AC=16;AN=29246;NFAM=16
chr5	28238056	67445_2	N	[chr3:137757119[N	2486.84	LOW	SVTYPE=BND;POS=28238056;STRANDS=--:33;IMPRECISE;CIPOS=-359,29;CIEND=-476,27;CIPOS95=-31,29;CIEND95=-98,27;MATEID=67445_1;EVENT=67445;SECONDARY;SU=33;PE=33;SR=0;ALG=PROD;AF=0.003624;NSAMP=106;MSQ=17.6;AC=106;AN=29246;NFAM=106
chr5	28238182	85846_1	N	N[chr14:102653921[	94.53	LOW	SVTYPE=BND;POS=28238182;STRANDS=+-:4;IMPRECISE;CIPOS=-10,9;CIEND=-10,8;CIPOS95=-1,1;CIEND95=-1,0;MATEID=85846_2;EVENT=85846;SU=4;PE=2;SR=2;ALG=PROD;AF=0.0001026;NSAMP=3;MSQ=22.02;AC=3;AN=29246;NFAM=3
chr5	28240485	354313_1	N	N[chr5:28240553[	45221.9	LOW	SVTYPE=BND;POS=28240485;STRANDS=+-:55;CIPOS=-7,6;CIEND=-7,7;CIPOS95=0,0;CIEND95=0,0;MATEID=354313_2;EVENT=354313;SU=55;PE=2;SR=53;ALG=PROD;AF=0.03385;NSAMP=990;MSQ=31.02;RECLASSIFIED;AC=990;AN=29246;NFAM=978
chr5	28240553	354313_2	N	]chr5:28240485]N	45221.9	LOW	SVTYPE=BND;POS=28240485;STRANDS=+-:55;CIPOS=-7,7;CIEND=-7,6;CIPOS95=0,0;CIEND95=0,0;MATEID=354313_1;EVENT=354313;SECONDARY;SU=55;PE=2;SR=53;ALG=PROD;AF=0.03385;NSAMP=990;MSQ=31.02;RECLASSIFIED;AC=990;AN=29246;NFAM=978
chr5	28245576	354314	N	<DEL>	307798	PASS	SVTYPE=DEL;POS=28245576;SVLEN=-7605;END=28253181;STRANDS=+-:12534;CIPOS=0,0;CIEND=0,0;CIPOS95=0,0;CIEND95=0,0;SU=12534;PE=7704;SR=4830;ALG=PROD;AF=0.01925;NSAMP=548;MSQ=472.51;MEDGQR=4.32;Q10GQR=4.15;AC=563;AN=29246;NFAM=530
chr5	28254823	354315_1	N	N[chr5:28255397[	1193.6	PASS	SVTYPE=BND;POS=28254823;STRANDS=+-:39;CIPOS=-22,21;CIEND=-27,29;CIPOS95=0,0;CIEND95=0,0;MATEID=354315_2;EVENT=354315;SU=39;PE=17;SR=22;ALG=PROD;AF=6.839e-05;NSAMP=2;MSQ=575.38;RECLASSIFIED;AC=2;AN=29246;NFAM=1
chr5	28255397	354315_2	N	]chr5:28254823]N	1193.6	PASS	SVTYPE=BND;POS=28254823;STRANDS=+-:39;CIPOS=-27,29;CIEND=-22,21;CIPOS95=0,0;CIEND95=0,0;MATEID=354315_1;EVENT=354315;SECONDARY;SU=39;PE=17;SR=22;ALG=PROD;AF=6.839e-05;NSAMP=2;MSQ=575.38;RECLASSIFIED;AC=2;AN=29246;NFAM=1
chr5	28259576	354316	N	<DEL>	620.32	PASS	SVTYPE=DEL;POS=28259576;SVLEN=-6442;END=28266018;STRANDS=+-:28;CIPOS=-3,2;CIEND=-3,1;CIPOS95=0,0;CIEND95=0,0;SU=28;PE=16;SR=12;ALG=PROD;AF=3.419e-05;NSAMP=1;MSQ=620.32;AC=1;AN=29246;NFAM=1
chr5	28259868	354317	N	<DEL>	539.6	PASS	SVTYPE=DEL;POS=28259868;SVLEN=-7835;END=28267703;STRANDS=+-:23;CIPOS=-5,4;CIEND=-6,2;CIPOS95=0,0;CIEND95=0,0;SU=23;PE=17;SR=6;ALG=PROD;AF=3.419e-05;NSAMP=1;MSQ=539.6;AC=1;AN=29246;NFAM=1
chr5	28261205	354318	N	<DEL>	623.39	PASS	SVTYPE=DEL;POS=28261205;SVLEN=-8460;END=28269665;STRANDS=+-:26;CIPOS=-3,2;CIEND=-10,9;CIPOS95=0,0;CIEND95=0,0;SU=26;PE=17;SR=9;ALG=PROD;AF=3.419e-05;NSAMP=1;MSQ=623.39;AC=1;AN=29246;NFAM=1
chr5	28262330	516297_1	N	]chr5:28266444]N	123.45	LOW	SVTYPE=BND;POS=28262330;STRANDS=-+:15;CIPOS=-10,9;CIEND=-4,4;CIPOS95=0,0;CIEND95=0,0;MATEID=516297_2;EVENT=516297;SU=15;PE=8;SR=7;ALG=PROD;AF=3.419e-05;NSAMP=1;MSQ=123.45;RECLASSIFIED;AC=1;AN=29246;NFAM=1
chr5	28266444	516297_2	N	N[chr5:28262330[	123.45	LOW	SVTYPE=BND;POS=28262330;STRANDS=-+:15;CIPOS=-4,4;CIEND=-10,9;CIPOS95=0,0;CIEND95=0,0;MATEID=516297_1;EVENT=516297;SECONDARY;SU=15;PE=8;SR=7;ALG=PROD;AF=3.419e-05;NSAMP=1;MSQ=123.45;RECLASSIFIED;AC=1;AN=29246;NFAM=1
chr5	28308762	516298_1	N	]chr5:28309744]N	7877.28	LOW	SVTYPE=BND;POS=28308762;STRANDS=-+:760;CIPOS=-2,0;CIEND=-2,1;CIPOS95=0,0;CIEND95=0,0;MATEID=516298_2;EVENT=516298;SU=760;PE=455;SR=305;ALG=PROD;AF=0.0006155;NSAMP=18;MSQ=208.1;RECLASSIFIED;AC=18;AN=29246;NFAM=18
chr5	28309211	354321_1	N	N[chr5:28309386[	300946	PASS	SVTYPE=BND;POS=28309211;STRANDS=+-:11124;CIPOS=0,0;CIEND=0,0;CIPOS95=0,0;CIEND95=0,0;MATEID=354321_2;EVENT=354321;SU=11124;PE=132;SR=10992;ALG=PROD;AF=0.02152;NSAMP=618;MSQ=265.93;RECLASSIFIED;AC=629;AN=29222;NFAM=589
chr5	28309386	354321_2	N	]chr5:28309211]N	300946	PASS	SVTYPE=BND;POS=28309211;STRANDS=+-:11124;CIPOS=0,0;CIEND=0,0;CIPOS95=0,0;CIEND95=0,0;MATEID=354321_1;EVENT=354321;SECONDARY;SU=11124;PE=132;SR=10992;ALG=PROD;AF=0.02152;NSAMP=618;MSQ=265.93;RECLASSIFIED;AC=629;AN=29222;NFAM=589
chr5	28309744	516298_2	N	N[chr5:28308762[	7877.28	LOW	SVTYPE=BND;POS=28308762;STRANDS=-+:760;CIPOS=-2,1;CIEND=-2,0;CIPOS95=0,0;CIEND95=0,0;MATEID=516298_1;EVENT=516298;SECONDARY;SU=760;PE=455;SR=305;ALG=PROD;AF=0.0006155;NSAMP=18;MSQ=208.1;RECLASSIFIED;AC=18;AN=29246;NFAM=18
chr5	28319467	354323	N	<DEL>	1563.4	PASS	SVTYPE=DEL;POS=28319467;SVLEN=-17786;END=28337253;STRANDS=+-:58;CIPOS=-30,26;CIEND=-22,20;CIPOS95=0,0;CIEND95=0,0;SU=58;PE=34;SR=24;ALG=PROD;AF=6.839e-05;NSAMP=2;MSQ=773.46;AC=2;AN=29242;NFAM=2
chr5	28322033	354324	N	<DEL>	827.85	PASS	SVTYPE=DEL;POS=28322033;SVLEN=-3558;END=28325591;STRANDS=+-:41;CIPOS=-23,23;CIEND=-25,22;CIPOS95=0,0;CIEND95=0,0;SU=41;PE=26;SR=15;ALG=PROD;AF=6.839e-05;NSAMP=2;MSQ=413.51;AC=2;AN=29246;NFAM=2
chr5	28326701	354325_1	N	N[chr5:28326758[	272.68	PASS	SVTYPE=BND;POS=28326701;STRANDS=+-:12;CIPOS=-10,9;CIEND=-10,9;CIPOS95=0,0;CIEND95=0,0;MATEID=354325_2;EVENT=354325;SU=12;PE=0;SR=12;ALG=PROD;AF=3.419e-05;NSAMP=1;MSQ=269.77;RECLASSIFIED;AC=1;AN=29246;NFAM=1
chr5	28326758	354325_2	N	]chr5:28326701]N	272.68	PASS	SVTYPE=BND;POS=28326701;STRANDS=+-:12;CIPOS=-10,9;CIEND=-10,9;CIPOS95=0,0;CIEND95=0,0;MATEID=354325_1;EVENT=354325;SECONDARY;SU=12;PE=0;SR=12;ALG=PROD;AF=3.419e-05;NSAMP=1;MSQ=269.77;RECLASSIFIED;AC=1;AN=29246;NFAM=1
chr5	28338594	591368	N	<INV>	2649.72	LOW	SVTYPE=INV;POS=28338594;SVLEN=10339;END=28348933;STRANDS=++:114,--:2;CIPOS=-10,9;CIEND=-10,9;CIPOS95=0,0;CIEND95=0,0;SU=116;PE=69;SR=47;ALG=PROD;AF=3.419e-05;NSAMP=1;MSQ=512.61;AC=1;AN=29246;NFAM=1
chr5	28338605	591369_1	N	[chr5:28349743[N	1768.08	PASS	SVTYPE=BND;POS=28338605;STRANDS=--:32;CIPOS=-10,7;CIEND=-10,9;CIPOS95=0,0;CIEND95=0,0;MATEID=591369_2;EVENT=591369;SU=32;PE=3;SR=29;ALG=PROD;AF=3.419e-05;NSAMP=1;MSQ=188.8;AC=1;AN=29246;NFAM=1
chr5	28342376	90601_1	N	]chr8:114594554]N	57.41	LOW	SVTYPE=BND;POS=28342376;STRANDS=-+:4;CIPOS=-9,8;CIEND=-9,8;CIPOS95=0,0;CIEND95=0,0;MATEID=90601_2;EVENT=90601;SU=4;PE=0;SR=4;ALG=PROD;AF=3.419e-05;NSAMP=1;MSQ=56.86;AC=1;AN=29246;NFAM=1
chr5	28343983	354326_1	N	N[chr5:28344194[	3904.22	PASS	SVTYPE=BND;POS=28343983;STRANDS=+-:138;CIPOS=-3,3;CIEND=-2,1;CIPOS95=0,0;CIEND95=0,0;MATEID=354326_2;EVENT=354326;SU=138;PE=6;SR=132;ALG=PROD;AF=0.0002393;NSAMP=7;MSQ=221.93;RECLASSIFIED;AC=7;AN=29246;NFAM=7
chr5	28344194	354326_2	N	]chr5:28343983]N	3904.22	PASS	SVTYPE=BND;POS=28343983;STRANDS=+-:138;CIPOS=-2,1;CIEND=-3,3;CIPOS95=0,0;CIEND95=0,0;MATEID=354326_1;EVENT=354326;SECONDARY;SU=138;PE=6;SR=132;ALG=PROD;AF=0.0002393;NSAMP=7;MSQ=221.93;RECLASSIFIED;AC=7;AN=29246;NFAM=7
chr5	28349743	591369_2	N	[chr5:28338605[N	1768.08	PASS	SVTYPE=BND;POS=28349743;STRANDS=--:32;CIPOS=-10,9;CIEND=-10,7;CIPOS95=0,0;CIEND95=0,0;MATEID=591369_1;EVENT=591369;SECONDARY;SU=32;PE=3;SR=29;ALG=PROD;AF=3.419e-05;NSAMP=1;MSQ=188.8;AC=1;AN=29246;NFAM=1
chr5	28351978	354327	N	<DEL>	254.61	PASS	SVTYPE=DEL;POS=28351978;SVLEN=-3311;END=28355289;STRANDS=+-:15;CIPOS=-10,5;CIEND=-4,2;CIPOS95=0,0;CIEND95=0,0;SU=15;PE=7;SR=8;ALG=PROD;AF=3.419e-05;NSAMP=1;MSQ=254.61;AC=1;AN=29246;NFAM=1
chr5	28355128	354328_1	N	N[chr5:29604551[	716.07	LOW	SVTYPE=BND;POS=28355128;STRANDS=+-:13;IMPRECISE;CIPOS=-30,551;CIEND=-429,29;CIPOS95=-30,113;CIEND95=-53,29;MATEID=354328_2;EVENT=354328;SU=13;PE=13;SR=0;ALG=PROD;AF=0.0005471;NSAMP=16;MSQ=34.77;RECLASSIFIED;AC=16;AN=29246;NFAM=16
chr5	28356013	354329_1	N	N[chr5:28356080[	222.2	LOW	SVTYPE=BND;POS=28356013;STRANDS=+-:7;CIPOS=-5,4;CIEND=-5,4;CIPOS95=0,0;CIEND95=0,0;MATEID=354329_2;EVENT=354329;SU=7;PE=0;SR=7;ALG=PROD;AF=3.419e-05;NSAMP=1;MSQ=221.8;RECLASSIFIED;AC=1;AN=29246;NFAM=1
chr5	28356080	354329_2	N	]chr5:28356013]N	222.2	LOW	SVTYPE=BND;POS=28356013;STRANDS=+-:7;CIPOS=-5,4;CIEND=-5,4;CIPOS95=0,0;CIEND95=0,0;MATEID=354329_1;EVENT=354329;SECONDARY;SU=7;PE=0;SR=7;ALG=PROD;AF=3.419e-05;NSAMP=1;MSQ=221.8;RECLASSIFIED;AC=1;AN=29246;NFAM=1
chr5	28356849	354330	N	<DEL:ME:SINE|Alu|AluYk12>	1.00308e+07	PASS	SVTYPE=MEI;POS=28356849;SVLEN=-274;END=28357123;STRANDS=+-:244604;CIPOS=0,0;CIEND=0,0;CIPOS95=0,0;CIEND95=0,0;SU=244604;PE=16100;SR=228504;AF=0.4609;NSAMP=10430;MSQ=604.12;MEDGQR=10.12;Q10GQR=3.09;AC=13480;AN=29246;NFAM=9802
chr5	28369427	354332_1	N	N[chr5:28369485[	5176.48	PASS	SVTYPE=BND;POS=28369427;STRANDS=+-:162;CIPOS=-3,3;CIEND=-3,3;CIPOS95=0,0;CIEND95=0,0;MATEID=354332_2;EVENT=354332;SU=162;PE=0;SR=162;ALG=PROD;AF=0.0003077;NSAMP=9;MSQ=261.09;RECLASSIFIED;AC=9;AN=29246;NFAM=9
chr5	28369485	354332_2	N	]chr5:28369427]N	5176.48	PASS	SVTYPE=BND;POS=28369427;STRANDS=+-:162;CIPOS=-3,3;CIEND=-3,3;CIPOS95=0,0;CIEND95=0,0;MATEID=354332_1;EVENT=354332;SECONDARY;SU=162;PE=0;SR=162;ALG=PROD;AF=0.0003077;NSAMP=9;MSQ=261.09;RECLASSIFIED;AC=9;AN=29246;NFAM=9
chr5	28371118	591049_2	N	N]chr5:18991064]	96.9	LOW	SVTYPE=BND;POS=28371118;STRANDS=++:4;CIPOS=-9,8;CIEND=-9,8;CIPOS95=0,0;CIEND95=0,0;MATEID=591049_1;EVENT=591049;SECONDARY;SU=4;PE=0;SR=4;ALG=PROD;AF=6.839e-05;NSAMP=2;MSQ=38.79;AC=2;AN=29246;NFAM=2
chr5	28374446	354333_1	N	N[chr5:28374880[	843.83	LOW	SVTYPE=BND;POS=28374446;STRANDS=+-:11;CIPOS=-3,2;CIEND=-3,2;CIPOS95=0,0;CIEND95=0,0;MATEID=354333_2;EVENT=354333;SU=11;PE=0;SR=11;ALG=PROD;AF=0.0004787;NSAMP=14;MSQ=16.35;RECLASSIFIED;AC=14;AN=29246;NFAM=14
chr5	28374880	354333_2	N	]chr5:28374446]N	843.83	LOW	SVTYPE=BND;POS=28374446;STRANDS=+-:11;CIPOS=-3,2;CIEND=-3,2;CIPOS95=0,0;CIEND95=0,0;MATEID=354333_1;EVENT=354333;SECONDARY;SU=11;PE=0;SR=11;ALG=PROD;AF=0.0004787;NSAMP=14;MSQ=16.35;RECLASSIFIED;AC=14;AN=29246;NFAM=14
chr5	28377173	85889_1	N	]chr15:22807804]N	20326.9	LOW	SVTYPE=BND;POS=28377173;STRANDS=-+:4;IMPRECISE;CIPOS=-10,7;CIEND=-9,8;CIPOS95=-2,0;CIEND95=0,0;MATEID=85889_2;EVENT=85889;SU=4;PE=0;SR=4;ALG=PROD;AF=0.01535;NSAMP=449;MSQ=28.12;AC=449;AN=29246;NFAM=443
chr5	28402176	354334	N	<DEL>	781.27	PASS	SVTYPE=DEL;POS=28402176;SVLEN=-112;END=28402288;STRANDS=+-:26;CIPOS=-24,22;CIEND=-29,28;CIPOS95=0,0;CIEND95=0,0;SU=26;PE=1;SR=25;ALG=PROD;AF=0.0001026;NSAMP=3;MSQ=258.77;AC=3;AN=29246;NFAM=3
chr5	28415524	591371	N	<INV>	29.04	LOW	SVTYPE=INV;POS=28415524;SVLEN=1393;END=28416917;STRANDS=++:4,--:2;IMPRECISE;CIPOS=-10,486;CIEND=-10,521;CIPOS95=-1,166;CIEND95=-1,188;SU=6;PE=6;SR=0;ALG=PROD;AF=3.419e-05;NSAMP=1;MSQ=26.74;AC=1;AN=29246;NFAM=1
chr5	28420053	516301	N	<DUP>	341.21	PASS	SVTYPE=DUP;POS=28420053;SVLEN=2129;END=28422182;STRANDS=-+:31;CIPOS=-3,1;CIEND=-3,2;CIPOS95=0,0;CIEND95=0,0;SU=31;PE=22;SR=9;ALG=PROD;AF=3.419e-05;NSAMP=1;MSQ=328.67;AC=1;AN=29246;NFAM=1
chr5	28429841	591373	N	<INV>	7.88	LOW	SVTYPE=INV;POS=28429841;SVLEN=845;END=28430686;STRANDS=++:4,--:1;IMPRECISE;CIPOS=-10,16;CIEND=-10,29;CIPOS95=-2,8;CIEND95=-1,20;SU=5;PE=5;SR=0;ALG=PROD;AF=3.419e-05;NSAMP=1;MSQ=6.78;AC=1;AN=29246;NFAM=1
chr5	28429865	591372	N	<INV>	5.03	LOW	SVTYPE=INV;POS=28429865;SVLEN=608;END=28430473;STRANDS=++:3,--:1;IMPRECISE;CIPOS=-10,59;CIEND=-10,9;CIPOS95=0,49;CIEND95=-3,3;SU=4;PE=4;SR=0;ALG=PROD;AF=3.419e-05;NSAMP=1;MSQ=4.64;AC=1;AN=29246;NFAM=1
chr5	28443247	354336_1	N	N[chr5:28443413[	758.81	PASS	SVTYPE=BND;POS=28443247;STRANDS=+-:26;CIPOS=-25,24;CIEND=-25,24;CIPOS95=0,0;CIEND95=0,0;MATEID=354336_2;EVENT=354336;SU=26;PE=0;SR=26;ALG=PROD;AF=6.839e-05;NSAMP=2;MSQ=279.23;RECLASSIFIED;AC=2;AN=29246;NFAM=2
chr5	28443413	354336_2	N	]chr5:28443247]N	758.81	PASS	SVTYPE=BND;POS=28443247;STRANDS=+-:26;CIPOS=-25,24;CIEND=-25,24;CIPOS95=0,0;CIEND95=0,0;MATEID=354336_1;EVENT=354336;SECONDARY;SU=26;PE=0;SR=26;ALG=PROD;AF=6.839e-05;NSAMP=2;MSQ=279.23;RECLASSIFIED;AC=2;AN=29246;NFAM=2
chr5	28456055	591374_1	N	[chr5:28459530[N	383.01	PASS	SVTYPE=BND;POS=28456055;STRANDS=--:24;CIPOS=-10,9;CIEND=-3,1;CIPOS95=0,0;CIEND95=0,0;MATEID=591374_2;EVENT=591374;SU=24;PE=11;SR=13;ALG=PROD;AF=3.419e-05;NSAMP=1;MSQ=374.34;AC=1;AN=29246;NFAM=1
chr5	28456270	591375_1	N	N]chr5:28459516]	554.92	PASS	SVTYPE=BND;POS=28456270;STRANDS=++:30;CIPOS=-10,9;CIEND=-3,1;CIPOS95=0,0;CIEND95=0,0;MATEID=591375_2;EVENT=591375;SU=30;PE=16;SR=14;ALG=PROD;AF=3.419e-05;NSAMP=1;MSQ=548.3;AC=1;AN=29246;NFAM=1
chr5	28459516	591375_2	N	N]chr5:28456270]	554.92	PASS	SVTYPE=BND;POS=28459516;STRANDS=++:30;CIPOS=-3,1;CIEND=-10,9;CIPOS95=0,0;CIEND95=0,0;MATEID=591375_1;EVENT=591375;SECONDARY;SU=30;PE=16;SR=14;ALG=PROD;AF=3.419e-05;NSAMP=1;MSQ=548.3;AC=1;AN=29246;NFAM=1
chr5	28459530	591374_2	N	[chr5:28456055[N	383.01	PASS	SVTYPE=BND;POS=28459530;STRANDS=--:24;CIPOS=-3,1;CIEND=-10,9;CIPOS95=0,0;CIEND95=0,0;MATEID=591374_1;EVENT=591374;SECONDARY;SU=24;PE=11;SR=13;ALG=PROD;AF=3.419e-05;NSAMP=1;MSQ=374.34;AC=1;AN=29246;NFAM=1
chr5	28476621	84938_1	N	N]chr12:115147745]	20.4	LOW	SVTYPE=BND;POS=28476621;STRANDS=++:4;CIPOS=-9,8;CIEND=-9,8;CIPOS95=0,0;CIEND95=0,0;MATEID=84938_2;EVENT=84938;SU=4;PE=0;SR=4;ALG=PROD;AF=3.419e-05;NSAMP=1;MSQ=17.91;AC=1;AN=29246;NFAM=1
chr5	28481612	591376	N	<INV>	60.45	LOW	SVTYPE=INV;POS=28481612;SVLEN=198;END=28481810;STRANDS=++:8,--:6;IMPRECISE;CIPOS=-55,77;CIEND=-20,28;CIPOS95=-46,46;CIEND95=-3,3;SU=14;PE=12;SR=2;ALG=PROD;AF=0.000171;NSAMP=5;MSQ=10.58;AC=5;AN=29246;NFAM=5
chr5	28488699	354339	N	<DEL>	871.98	PASS	SVTYPE=DEL;POS=28488699;SVLEN=-2513;END=28491212;STRANDS=+-:42;CIPOS=-24,24;CIEND=-26,22;CIPOS95=0,0;CIEND95=0,0;SU=42;PE=26;SR=16;ALG=PROD;AF=3.419e-05;NSAMP=1;MSQ=332.57;AC=1;AN=29246;NFAM=1
chr5	28490894	354340	N	<DEL>	89858.1	PASS	SVTYPE=DEL;POS=28490894;SVLEN=-4604;END=28495498;STRANDS=+-:3881;CIPOS=0,0;CIEND=0,0;CIPOS95=0,0;CIEND95=0,0;SU=3881;PE=2208;SR=1673;ALG=PROD;AF=0.002633;NSAMP=77;MSQ=606.7;AC=77;AN=29246;NFAM=70
chr5	28510020	354341	N	<DEL>	515.85	PASS	SVTYPE=DEL;POS=28510020;SVLEN=-7991;END=28518011;STRANDS=+-:22;CIPOS=-10,9;CIEND=-4,1;CIPOS95=0,0;CIEND95=0,0;SU=22;PE=13;SR=9;ALG=PROD;AF=3.419e-05;NSAMP=1;MSQ=515.55;AC=1;AN=29246;NFAM=1
chr5	28537240	354342	N	<DEL>	44358.8	PASS	SVTYPE=DEL;POS=28537240;SVLEN=-2270;END=28539510;STRANDS=+-:1420;CIPOS=-1,2;CIEND=-2,1;CIPOS95=0,0;CIEND95=0,0;SU=1420;PE=1034;SR=386;ALG=PROD;AF=0.004001;NSAMP=117;MSQ=339.03;AC=117;AN=29246;NFAM=112
chr5	28540763	591378	N	<INV>	27.28	LOW	SVTYPE=INV;POS=28540763;SVLEN=239;END=28541002;STRANDS=++:2,--:3;IMPRECISE;CIPOS=-30,29;CIEND=-28,29;CIPOS95=-3,3;CIEND95=-4,4;SU=5;PE=4;SR=1;ALG=PROD;AF=6.839e-05;NSAMP=2;MSQ=8.09;RETAINED;AC=2;AN=29246;NFAM=2
chr5	28545612	354343_1	N	N[chr5:28547612[	31705.3	PASS	SVTYPE=BND;POS=28545612;STRANDS=+-:1246;CIPOS=-1,2;CIEND=-2,0;CIPOS95=0,0;CIEND95=0,0;MATEID=354343_2;EVENT=354343;SU=1246;PE=847;SR=399;ALG=PROD;AF=0.002017;NSAMP=59;MSQ=397.78;RECLASSIFIED;AC=59;AN=29246;NFAM=58
chr5	28547401	354344_1	N	N[chr5:28547462[	307.35	PASS	SVTYPE=BND;POS=28547401;STRANDS=+-:13;CIPOS=-10,9;CIEND=-10,9;CIPOS95=0,0;CIEND95=0,0;MATEID=354344_2;EVENT=354344;SU=13;PE=0;SR=13;ALG=PROD;AF=3.419e-05;NSAMP=1;MSQ=305.71;RECLASSIFIED;AC=1;AN=29246;NFAM=1
chr5	28547462	354344_2	N	]chr5:28547401]N	307.35	PASS	SVTYPE=BND;POS=28547401;STRANDS=+-:13;CIPOS=-10,9;CIEND=-10,9;CIPOS95=0,0;CIEND95=0,0;MATEID=354344_1;EVENT=354344;SECONDARY;SU=13;PE=0;SR=13;ALG=PROD;AF=3.419e-05;NSAMP=1;MSQ=305.71;RECLASSIFIED;AC=1;AN=29246;NFAM=1
chr5	28547612	354343_2	N	]chr5:28545612]N	31705.3	PASS	SVTYPE=BND;POS=28545612;STRANDS=+-:1246;CIPOS=-2,0;CIEND=-1,2;CIPOS95=0,0;CIEND95=0,0;MATEID=354343_1;EVENT=354343;SECONDARY;SU=1246;PE=847;SR=399;ALG=PROD;AF=0.002017;NSAMP=59;MSQ=397.78;RECLASSIFIED;AC=59;AN=29246;NFAM=58
chr5	28551703	354345	N	<DEL>	2233.4	PASS	SVTYPE=DEL;POS=28551703;SVLEN=-239;END=28551942;STRANDS=+-:70;CIPOS=-6,5;CIEND=-6,5;CIPOS95=0,0;CIEND95=0,0;SU=70;PE=3;SR=67;ALG=PROD;AF=0.0002052;NSAMP=6;MSQ=156.23;AC=6;AN=29246;NFAM=6
chr5	28552453	354346	N	<DEL>	530.65	PASS	SVTYPE=DEL;POS=28552453;SVLEN=-2196;END=28554649;STRANDS=+-:24;CIPOS=-10,9;CIEND=-10,9;CIPOS95=0,0;CIEND95=0,0;SU=24;PE=10;SR=14;ALG=PROD;AF=3.419e-05;NSAMP=1;MSQ=530.58;AC=1;AN=29246;NFAM=1
chr5	28554365	516303	N	<DUP>	239.91	PASS	SVTYPE=DUP;POS=28554365;SVLEN=105547;END=28659912;STRANDS=-+:20;CIPOS=-6,2;CIEND=-4,4;CIPOS95=0,0;CIEND95=0,0;SU=20;PE=14;SR=6;ALG=PROD;AF=3.419e-05;NSAMP=1;MSQ=219.73;AC=1;AN=29246;NFAM=1
chr5	28555035	516304_1	N	]chr5:28555196]N	36.02	LOW	SVTYPE=BND;POS=28555035;STRANDS=-+:53;CIPOS=-12,6;CIEND=-9,8;CIPOS95=0,0;CIEND95=0,0;MATEID=516304_2;EVENT=516304;SU=53;PE=0;SR=53;ALG=PROD;AF=6.839e-05;NSAMP=2;MSQ=9.73;RECLASSIFIED;AC=2;AN=29246;NFAM=2
chr5	28555196	516304_2	N	N[chr5:28555035[	36.02	LOW	SVTYPE=BND;POS=28555035;STRANDS=-+:53;CIPOS=-9,8;CIEND=-12,6;CIPOS95=0,0;CIEND95=0,0;MATEID=516304_1;EVENT=516304;SECONDARY;SU=53;PE=0;SR=53;ALG=PROD;AF=6.839e-05;NSAMP=2;MSQ=9.73;RECLASSIFIED;AC=2;AN=29246;NFAM=2
chr5	28559499	516059_2	N	N[chr5:17942353[	3121.81	LOW	SVTYPE=BND;POS=17942353;STRANDS=-+:12;CIPOS=-29,28;CIEND=-29,28;CIPOS95=0,0;CIEND95=0,0;MATEID=516059_1;EVENT=516059;SECONDARY;SU=12;PE=0;SR=12;ALG=PROD;AF=0.005676;NSAMP=166;MSQ=11.49;RECLASSIFIED;AC=166;AN=29246;NFAM=166
chr5	28560312	52038_2	N	N[chr2:226557782[	230106	LOW	SVTYPE=BND;POS=28560312;STRANDS=-+:12;CIPOS=-29,28;CIEND=-25,28;CIPOS95=0,0;CIEND95=0,0;MATEID=52038_1;EVENT=52038;SECONDARY;SU=12;PE=0;SR=12;ALG=PROD;AF=0.1357;NSAMP=3958;MSQ=33.53;AC=3968;AN=29246;NFAM=3764
chr5	28565809	84634_1	N	[chr12:45625999[N	1377.32	LOW	SVTYPE=BND;POS=28565809;STRANDS=--:8;IMPRECISE;CIPOS=-493,49;CIEND=-483,49;CIPOS95=-115,49;CIEND95=-118,49;MATEID=84634_2;EVENT=84634;SU=8;PE=8;SR=0;ALG=PROD;AF=0.0008548;NSAMP=25;MSQ=46.79;AC=25;AN=29246;NFAM=25
chr5	28588273	354347	N	<DEL>	4076.09	PASS	SVTYPE=DEL;POS=28588273;SVLEN=-5202;END=28593475;STRANDS=+-:179;CIPOS=-2,2;CIEND=-6,4;CIPOS95=0,0;CIEND95=0,0;SU=179;PE=101;SR=78;ALG=PROD;AF=0.0002052;NSAMP=6;MSQ=679.35;AC=6;AN=29246;NFAM=6
chr5	28595279	516305	N	<DUP>	144.99	PASS	SVTYPE=DUP;POS=28595279;SVLEN=285531;END=28880810;STRANDS=-+:19;CIPOS=-3,1;CIEND=-4,3;CIPOS95=0,0;CIEND95=0,0;SU=19;PE=10;SR=9;ALG=PROD;AF=3.419e-05;NSAMP=1;MSQ=134.24;AC=1;AN=29246;NFAM=1
chr5	28603828	354349	N	<DEL>	236.77	PASS	SVTYPE=DEL;POS=28603828;SVLEN=-109;END=28603937;STRANDS=+-:6;CIPOS=-6,5;CIEND=-6,5;CIPOS95=0,0;CIEND95=0,0;SU=6;PE=0;SR=6;ALG=PROD;AF=3.419e-05;NSAMP=1;MSQ=236.77;AC=1;AN=29246;NFAM=1
chr5	28607596	354350	N	<DEL>	1513.92	PASS	SVTYPE=DEL;POS=28607596;SVLEN=-20478;END=28628074;STRANDS=+-:59;CIPOS=-30,29;CIEND=-22,20;CIPOS95=0,0;CIEND95=0,0;SU=59;PE=32;SR=27;ALG=PROD;AF=6.839e-05;NSAMP=2;MSQ=756.96;AC=2;AN=29246;NFAM=2
chr5	28618491	591379	N	<INV>	4973.04	LOW	SVTYPE=INV;POS=28618491;SVLEN=186;END=28618677;STRANDS=++:45,--:5;IMPRECISE;CIPOS=-14,40;CIEND=-21,0;CIPOS95=-1,1;CIEND95=0,0;SU=50;PE=50;SR=0;ALG=PROD;AF=0.003595;NSAMP=104;MSQ=27.62;AC=105;AN=29206;NFAM=101
chr5	28618550	91706_1	N	]chrX:103488767]N	89.83	LOW	SVTYPE=BND;POS=28618550;STRANDS=-+:4;IMPRECISE;CIPOS=-668,6;CIEND=-8,667;CIPOS95=-148,0;CIEND95=0,148;MATEID=91706_2;EVENT=91706;SU=4;PE=4;SR=0;ALG=PROD;AF=3.419e-05;NSAMP=1;MSQ=38.82;AC=1;AN=29246;NFAM=1
chr5	28618594	591380_1	N	N]chr5:28646504]	227.18	LOW	SVTYPE=BND;POS=28618594;STRANDS=++:20;CIPOS=-26,28;CIEND=-27,27;CIPOS95=0,0;CIEND95=0,0;MATEID=591380_2;EVENT=591380;SU=20;PE=15;SR=5;ALG=PROD;AF=6.841e-05;NSAMP=2;MSQ=88.1;AC=2;AN=29234;NFAM=2
chr5	28618679	354351_1	N	N[chr5:28618981[	23798.8	LOW	SVTYPE=BND;POS=28618679;STRANDS=+-:4;IMPRECISE;CIPOS=-10,9;CIEND=-10,9;CIPOS95=-1,1;CIEND95=-1,1;MATEID=354351_2;EVENT=354351;SU=4;PE=1;SR=3;ALG=PROD;AF=0.004314;NSAMP=109;MSQ=32.81;RECLASSIFIED;AC=119;AN=27586;NFAM=109
chr5	28618692	85016_1	N	]chr12:127489658]N	11525.6	LOW	SVTYPE=BND;POS=28618692;STRANDS=-+:4;IMPRECISE;CIPOS=-682,9;CIEND=-10,545;CIPOS95=-153,2;CIEND95=-2,128;MATEID=85016_2;EVENT=85016;SU=4;PE=4;SR=0;ALG=PROD;AF=0.00838;NSAMP=242;MSQ=23.18;AC=245;AN=29236;NFAM=236
chr5	28618714	86979_1	N	[chr17:71643335[N	162956	LOW	SVTYPE=BND;POS=28618714;STRANDS=--:12;CIPOS=-29,28;CIEND=-29,28;CIPOS95=0,0;CIEND95=0,0;MATEID=86979_2;EVENT=86979;SU=12;PE=0;SR=12;ALG=PROD;AF=0.05295;NSAMP=1348;MSQ=59.83;AC=1539;AN=29064;NFAM=1256
chr5	28618837	84810_1	N	N]chr12:84275089]	23637.5	LOW	SVTYPE=BND;POS=28618837;STRANDS=++:32;CIPOS=-9,8;CIEND=-9,8;CIPOS95=0,0;CIEND95=0,0;MATEID=84810_2;EVENT=84810;SU=32;PE=0;SR=32;ALG=PROD;AF=0.02113;NSAMP=618;MSQ=24.31;AC=618;AN=29246;NFAM=610
chr5	28618962	89445_1	N	N]chr7:9762598]	12104	LOW	SVTYPE=BND;POS=28618962;STRANDS=++:4;CIPOS=-9,8;CIEND=-9,8;CIPOS95=0,0;CIEND95=0,0;MATEID=89445_2;EVENT=89445;SU=4;PE=0;SR=4;ALG=PROD;AF=0.0001921;NSAMP=5;MSQ=19.01;AC=5;AN=26022;NFAM=5
chr5	28618981	354351_2	N	]chr5:28618679]N	23798.8	LOW	SVTYPE=BND;POS=28618679;STRANDS=+-:4;IMPRECISE;CIPOS=-10,9;CIEND=-10,9;CIPOS95=-1,1;CIEND95=-1,1;MATEID=354351_1;EVENT=354351;SECONDARY;SU=4;PE=1;SR=3;ALG=PROD;AF=0.004314;NSAMP=109;MSQ=32.81;RECLASSIFIED;AC=119;AN=27586;NFAM=109
chr5	28619337	11972_2	N	N[chr1:101350799[	12590.3	LOW	SVTYPE=BND;POS=28619337;STRANDS=-+:16;CIPOS=-9,8;CIEND=-9,8;CIPOS95=0,0;CIEND95=0,0;MATEID=11972_1;EVENT=11972;SECONDARY;SU=16;PE=0;SR=16;ALG=PROD;AF=0.0134;NSAMP=391;MSQ=20.85;RETAINED;AC=392;AN=29246;NFAM=387
chr5	28638975	516306	N	<DUP>	109.25	PASS	SVTYPE=DUP;POS=28638975;SVLEN=19206;END=28658181;STRANDS=-+:12;CIPOS=-6,4;CIEND=-10,9;CIPOS95=0,0;CIEND95=0,0;SU=12;PE=6;SR=6;ALG=PROD;AF=3.42e-05;NSAMP=1;MSQ=82.97;AC=1;AN=29242;NFAM=1
chr5	28640493	354353	N	<DEL>	1476.91	PASS	SVTYPE=DEL;POS=28640493;SVLEN=-87896;END=28728389;STRANDS=+-:61;CIPOS=-22,20;CIEND=-22,20;CIPOS95=0,0;CIEND95=0,0;SU=61;PE=28;SR=33;ALG=PROD;AF=6.839e-05;NSAMP=2;MSQ=737.39;AC=2;AN=29246;NFAM=2
chr5	28644933	591381_1	N	N]chr5:102883007]	23.9	LOW	SVTYPE=BND;POS=28644933;STRANDS=++:5;CIPOS=-8,8;CIEND=-8,8;CIPOS95=0,0;CIEND95=0,0;MATEID=591381_2;EVENT=591381;SU=5;PE=1;SR=4;ALG=PROD;AF=3.419e-05;NSAMP=1;MSQ=23.87;AC=1;AN=29246;NFAM=1
chr5	28646105	591382_1	N	[chr5:28646218[N	210.92	LOW	SVTYPE=BND;POS=28646105;STRANDS=--:5;IMPRECISE;CIPOS=-8,9;CIEND=-6,9;CIPOS95=0,2;CIEND95=0,1;MATEID=591382_2;EVENT=591382;SU=5;PE=1;SR=4;ALG=PROD;AF=6.84e-05;NSAMP=2;MSQ=17.4;AC=2;AN=29238;NFAM=2
chr5	28646218	591382_2	N	[chr5:28646105[N	210.92	LOW	SVTYPE=BND;POS=28646218;STRANDS=--:5;IMPRECISE;CIPOS=-6,9;CIEND=-8,9;CIPOS95=0,1;CIEND95=0,2;MATEID=591382_1;EVENT=591382;SECONDARY;SU=5;PE=1;SR=4;ALG=PROD;AF=6.84e-05;NSAMP=2;MSQ=17.4;AC=2;AN=29238;NFAM=2
chr5	28646504	591380_2	N	N]chr5:28618594]	227.18	LOW	SVTYPE=BND;POS=28646504;STRANDS=++:20;CIPOS=-27,27;CIEND=-26,28;CIPOS95=0,0;CIEND95=0,0;MATEID=591380_1;EVENT=591380;SECONDARY;SU=20;PE=15;SR=5;ALG=PROD;AF=6.841e-05;NSAMP=2;MSQ=88.1;AC=2;AN=29234;NFAM=2
chr5	28650526	354354_1	N	N[chr5:28650640[	211.37	LOW	SVTYPE=BND;POS=28650526;STRANDS=+-:7;CIPOS=-5,4;CIEND=-5,4;CIPOS95=0,0;CIEND95=0,0;MATEID=354354_2;EVENT=354354;SU=7;PE=0;SR=7;ALG=PROD;AF=3.42e-05;NSAMP=1;MSQ=194.81;RECLASSIFIED;AC=1;AN=29244;NFAM=1
chr5	28650640	354354_2	N	]chr5:28650526]N	211.37	LOW	SVTYPE=BND;POS=28650526;STRANDS=+-:7;CIPOS=-5,4;CIEND=-5,4;CIPOS95=0,0;CIEND95=0,0;MATEID=354354_1;EVENT=354354;SECONDARY;SU=7;PE=0;SR=7;ALG=PROD;AF=3.42e-05;NSAMP=1;MSQ=194.81;RECLASSIFIED;AC=1;AN=29244;NFAM=1
chr5	28661541	88609_1	N	]chr6:19637108]N	2302.89	LOW	SVTYPE=BND;POS=28661541;STRANDS=-+:171;CIPOS=-24,6;CIEND=-10,9;CIPOS95=0,0;CIEND95=0,0;MATEID=88609_2;EVENT=88609;SU=171;PE=162;SR=9;ALG=PROD;AF=0.002086;NSAMP=61;MSQ=31.73;AC=61;AN=29246;NFAM=61
chr5	28661547	89937_1	N	[chr7:118693816[N	1214.98	LOW	SVTYPE=BND;POS=28661547;STRANDS=--:109;IMPRECISE;CIPOS=-259,22;CIEND=-553,7;CIPOS95=-6,6;CIEND95=-73,7;MATEID=89937_2;EVENT=89937;SU=109;PE=109;SR=0;ALG=PROD;AF=0.0005813;NSAMP=17;MSQ=33.38;AC=17;AN=29246;NFAM=17
chr5	28661587	84713_1	N	N[chr12:59437086[	120.12	LOW	SVTYPE=BND;POS=28661587;STRANDS=+-:8;IMPRECISE;CIPOS=-30,721;CIEND=-641,35;CIPOS95=-30,200;CIEND95=-146,35;MATEID=84713_2;EVENT=84713;SU=8;PE=8;SR=0;ALG=PROD;AF=0.0001368;NSAMP=4;MSQ=28.29;AC=4;AN=29246;NFAM=4
chr5	28661589	91275_1	N	[chrX:4121852[N	36.98	LOW	SVTYPE=BND;POS=28661589;STRANDS=--:4;IMPRECISE;CIPOS=-393,49;CIEND=-570,49;CIPOS95=-101,49;CIEND95=-170,49;MATEID=91275_2;EVENT=91275;SU=4;PE=4;SR=0;ALG=PROD;AF=6.839e-05;NSAMP=2;MSQ=16.88;AC=2;AN=29246;NFAM=2
chr5	28661598	90005_1	N	N]chr7:138101162]	20387.9	LOW	SVTYPE=BND;POS=28661598;STRANDS=++:4;CIPOS=-9,8;CIEND=-9,8;CIPOS95=0,0;CIEND95=0,0;MATEID=90005_2;EVENT=90005;SU=4;PE=0;SR=4;ALG=PROD;AF=0.02329;NSAMP=671;MSQ=21.36;AC=681;AN=29246;NFAM=660
chr5	28661618	86165_1	N	]chr15:88267622]N	127.4	LOW	SVTYPE=BND;POS=28661618;STRANDS=-+:7;IMPRECISE;CIPOS=-402,9;CIEND=-10,500;CIPOS95=-102,2;CIEND95=-1,183;MATEID=86165_2;EVENT=86165;SU=7;PE=7;SR=0;ALG=PROD;AF=3.419e-05;NSAMP=1;MSQ=15.04;AC=1;AN=29246;NFAM=1
chr5	28661627	516307_1	N	]chr5:58212363]N	235.3	LOW	SVTYPE=BND;POS=28661627;STRANDS=-+:4;CIPOS=-9,8;CIEND=-9,8;CIPOS95=0,0;CIEND95=0,0;MATEID=516307_2;EVENT=516307;SU=4;PE=0;SR=4;ALG=PROD;AF=0.0002393;NSAMP=7;MSQ=18.57;RECLASSIFIED;AC=7;AN=29246;NFAM=7
chr5	28661665	87044_1	N	]chr18:2614576]N	286.46	LOW	SVTYPE=BND;POS=28661665;STRANDS=-+:29;IMPRECISE;CIPOS=-621,166;CIEND=-48,794;CIPOS95=-183,166;CIEND95=-48,212;MATEID=87044_2;EVENT=87044;SU=29;PE=29;SR=0;ALG=SUM;AF=0.000171;NSAMP=5;MSQ=33.9;AC=5;AN=29246;NFAM=5
chr5	28661679	11974_2	N	]chr1:154125748]N	11.77	LOW	SVTYPE=BND;POS=28661679;STRANDS=+-:4;IMPRECISE;CIPOS=-416,9;CIEND=-10,561;CIPOS95=-126,2;CIEND95=-1,185;MATEID=11974_1;EVENT=11974;SECONDARY;SU=4;PE=4;SR=0;ALG=PROD;AF=3.419e-05;NSAMP=1;MSQ=9.36;AC=1;AN=29246;NFAM=1
chr5	28674375	516308	N	<DUP>	152.3	PASS	SVTYPE=DUP;POS=28674375;SVLEN=2333;END=28676708;STRANDS=-+:25;IMPRECISE;CIPOS=-315,29;CIEND=-30,196;CIPOS95=-47,29;CIEND95=-21,21;SU=25;PE=25;SR=0;ALG=PROD;AF=3.419e-05;NSAMP=1;MSQ=15.37;AC=1;AN=29246;NFAM=1
chr5	28678923	354355_1	N	N[chr5:28679167[	207.49	LOW	SVTYPE=BND;POS=28678923;STRANDS=+-:6;CIPOS=-6,5;CIEND=-6,5;CIPOS95=0,0;CIEND95=0,0;MATEID=354355_2;EVENT=354355;SU=6;PE=0;SR=6;ALG=PROD;AF=0.0001026;NSAMP=3;MSQ=65.29;RECLASSIFIED;AC=3;AN=29246;NFAM=3
chr5	28679167	354355_2	N	]chr5:28678923]N	207.49	LOW	SVTYPE=BND;POS=28678923;STRANDS=+-:6;CIPOS=-6,5;CIEND=-6,5;CIPOS95=0,0;CIEND95=0,0;MATEID=354355_1;EVENT=354355;SECONDARY;SU=6;PE=0;SR=6;ALG=PROD;AF=0.0001026;NSAMP=3;MSQ=65.29;RECLASSIFIED;AC=3;AN=29246;NFAM=3
chr5	28681123	354356	N	<DEL>	885.59	PASS	SVTYPE=DEL;POS=28681123;SVLEN=-2685;END=28683808;STRANDS=+-:34;CIPOS=-10,9;CIEND=-7,9;CIPOS95=0,0;CIEND95=0,0;SU=34;PE=21;SR=13;ALG=PROD;AF=3.419e-05;NSAMP=1;MSQ=881.26;AC=1;AN=29246;NFAM=1
chr5	28684904	354357	N	<DEL>	653.32	PASS	SVTYPE=DEL;POS=28684904;SVLEN=-12289;END=28697193;STRANDS=+-:27;CIPOS=-10,9;CIEND=-10,9;CIPOS95=0,0;CIEND95=0,0;SU=27;PE=15;SR=12;ALG=PROD;AF=3.419e-05;NSAMP=1;MSQ=653.32;AC=1;AN=29246;NFAM=1
chr5	28687362	354358_1	N	N[chr5:28687481[	43.05	LOW	SVTYPE=BND;POS=28687362;STRANDS=+-:5;CIPOS=-10,9;CIEND=-10,9;CIPOS95=0,0;CIEND95=0,0;MATEID=354358_2;EVENT=354358;SU=5;PE=0;SR=5;ALG=PROD;AF=3.419e-05;NSAMP=1;MSQ=38.69;RECLASSIFIED;AC=1;AN=29246;NFAM=1
chr5	28687481	354358_2	N	]chr5:28687362]N	43.05	LOW	SVTYPE=BND;POS=28687362;STRANDS=+-:5;CIPOS=-10,9;CIEND=-10,9;CIPOS95=0,0;CIEND95=0,0;MATEID=354358_1;EVENT=354358;SECONDARY;SU=5;PE=0;SR=5;ALG=PROD;AF=3.419e-05;NSAMP=1;MSQ=38.69;RECLASSIFIED;AC=1;AN=29246;NFAM=1
chr5	28687679	52039_2	N	N[chr2:197198800[	1333.88	LOW	SVTYPE=BND;POS=28687679;STRANDS=-+:105;CIPOS=-5,5;CIEND=-6,5;CIPOS95=0,0;CIEND95=0,0;MATEID=52039_1;EVENT=52039;SECONDARY;SU=105;PE=0;SR=105;ALG=PROD;AF=0.001265;NSAMP=37;MSQ=29.38;AC=37;AN=29246;NFAM=37
chr5	28687708	78273_2	N	N[chr4:98896196[	3966.88	LOW	SVTYPE=BND;POS=28687708;STRANDS=-+:4;CIPOS=-9,8;CIEND=-9,8;CIPOS95=0,0;CIEND95=0,0;MATEID=78273_1;EVENT=78273;SECONDARY;SU=4;PE=0;SR=4;ALG=PROD;AF=0.004377;NSAMP=128;MSQ=27.92;AC=128;AN=29246;NFAM=128
chr5	28691146	85262_1	N	]chr13:70236876]N	219473	LOW	SVTYPE=BND;POS=28691146;STRANDS=+-:9,-+:596;CIPOS=-1,1;CIEND=-1,1;CIPOS95=0,0;CIEND95=0,0;MATEID=85262_2;EVENT=85262;SU=605;PE=0;SR=605;ALG=PROD;AF=0.1181;NSAMP=3453;MSQ=36.26;AC=3453;AN=29246;NFAM=3307
chr5	28691146	85284_1	N	[chr13:81010836[N	354560	LOW	SVTYPE=BND;POS=28691146;STRANDS=--:4;CIPOS=-9,8;CIEND=-9,8;CIPOS95=0,0;CIEND95=0,0;MATEID=85284_2;EVENT=85284;SU=4;PE=0;SR=4;ALG=PROD;AF=0.1741;NSAMP=5092;MSQ=40.11;AC=5092;AN=29246;NFAM=4825
chr5	28691146	85469_1	N	]chr14:25742156]N	185612	LOW	SVTYPE=BND;POS=28691146;STRANDS=-+:17;CIPOS=-10,9;CIEND=-10,9;CIPOS95=0,0;CIEND95=0,0;MATEID=85469_2;EVENT=85469;SU=17;PE=0;SR=17;ALG=PROD;AF=0.1048;NSAMP=3065;MSQ=34.46;AC=3065;AN=29246;NFAM=2944
chr5	28691146	87194_1	N	]chr18:36913514]N	355237	LOW	SVTYPE=BND;POS=28691146;STRANDS=-+:594;CIPOS=-1,1;CIEND=-1,1;CIPOS95=0,0;CIEND95=0,0;MATEID=87194_2;EVENT=87194;SU=594;PE=0;SR=594;ALG=PROD;AF=0.1757;NSAMP=5138;MSQ=39.16;AC=5138;AN=29246;NFAM=4874
chr5	28691146	88393_1	N	]chr22:29094617]N	224207	LOW	SVTYPE=BND;POS=28691146;STRANDS=-+:6;CIPOS=-6,5;CIEND=-6,5;CIPOS95=0,0;CIEND95=0,0;MATEID=88393_2;EVENT=88393;SU=6;PE=0;SR=6;ALG=PROD;AF=0.1212;NSAMP=3546;MSQ=36.4;AC=3546;AN=29246;NFAM=3390
chr5	28691146	89270_1	N	]chr6:136381912]N	222840	LOW	SVTYPE=BND;POS=28691146;STRANDS=-+:56;CIPOS=-9,8;CIEND=-9,8;CIPOS95=0,0;CIEND95=0,0;MATEID=89270_2;EVENT=89270;SU=56;PE=0;SR=56;ALG=PROD;AF=0.1203;NSAMP=3519;MSQ=36.34;AC=3519;AN=29246;NFAM=3374
chr5	28691146	89996_1	N	[chr7:135642849[N	467940	LOW	SVTYPE=BND;POS=28691146;STRANDS=--:8;CIPOS=-29,28;CIEND=-29,27;CIPOS95=0,0;CIEND95=0,0;MATEID=89996_2;EVENT=89996;SU=8;PE=0;SR=8;ALG=PROD;AF=0.2034;NSAMP=5939;MSQ=44.1;AC=5949;AN=29246;NFAM=5569
chr5	28691146	91589_1	N	]chrX:74087438]N	323866	LOW	SVTYPE=BND;POS=28691146;STRANDS=-+:13;CIPOS=-29,28;CIEND=-29,28;CIPOS95=0,0;CIEND95=0,0;MATEID=91589_2;EVENT=91589;SU=13;PE=0;SR=13;ALG=PROD;AF=0.1597;NSAMP=4670;MSQ=40.31;AC=4670;AN=29246;NFAM=4448
chr5	28691158	591383	N	<INV>	614035	LOW	SVTYPE=INV;POS=28691158;SVLEN=10239813;END=38930971;STRANDS=++:28,--:17;IMPRECISE;CIPOS=-61,48;CIEND=-100,48;CIPOS95=-12,12;CIEND95=-51,48;SU=45;PE=0;SR=45;ALG=SUM;AF=0.261;NSAMP=7633;MSQ=45;AC=7633;AN=29246;NFAM=7130
chr5	28691158	591384_1	N	N]chr5:98246667]	125111	LOW	SVTYPE=BND;POS=28691158;STRANDS=++:86;CIPOS=-9,8;CIEND=-9,8;CIPOS95=0,0;CIEND95=0,0;MATEID=591384_2;EVENT=591384;SU=86;PE=0;SR=86;ALG=PROD;AF=0.08223;NSAMP=2405;MSQ=29.53;AC=2405;AN=29246;NFAM=2337
chr5	28691158	67448_2	N	N[chr3:180802411[	236518	LOW	SVTYPE=BND;POS=28691158;STRANDS=+-:17,-+:3014;CIPOS=0,0;CIEND=0,0;CIPOS95=0,0;CIEND95=0,0;MATEID=67448_1;EVENT=67448;SECONDARY;SU=3031;PE=0;SR=3031;ALG=PROD;AF=0.1204;NSAMP=3522;MSQ=36.85;AC=3522;AN=29246;NFAM=3362
chr5	28691158	67449_2	N	N]chr3:37121894]	185545	LOW	SVTYPE=BND;POS=28691158;STRANDS=++:725,--:9;CIPOS=-1,1;CIEND=-1,1;CIPOS95=0,0;CIEND95=0,0;MATEID=67449_1;EVENT=67449;SECONDARY;SU=734;PE=0;SR=734;ALG=PROD;AF=0.1059;NSAMP=3098;MSQ=32.85;AC=3098;AN=29246;NFAM=2955
chr5	28691158	78274_2	N	N]chr4:172121302]	180611	LOW	SVTYPE=BND;POS=28691158;STRANDS=++:781;CIPOS=-1,1;CIEND=-1,1;CIPOS95=0,0;CIEND95=0,0;MATEID=78274_1;EVENT=78274;SECONDARY;SU=781;PE=0;SR=781;ALG=PROD;AF=0.1043;NSAMP=3050;MSQ=31.59;AC=3050;AN=29246;NFAM=2901
chr5	28691158	78275_2	N	N]chr4:116592933]	183854	LOW	SVTYPE=BND;POS=28691158;STRANDS=++:227;CIPOS=-3,3;CIEND=-3,3;CIPOS95=0,0;CIEND95=0,0;MATEID=78275_1;EVENT=78275;SECONDARY;SU=227;PE=0;SR=227;ALG=PROD;AF=0.1082;NSAMP=3163;MSQ=31.24;AC=3163;AN=29246;NFAM=3029
chr5	28695037	354359_1	N	N[chr5:28695479[	2697.62	LOW	SVTYPE=BND;POS=28695037;STRANDS=+-:54;IMPRECISE;CIPOS=-9,7;CIEND=-8,7;CIPOS95=0,0;CIEND95=-1,1;MATEID=354359_2;EVENT=354359;SU=54;PE=0;SR=54;ALG=PROD;AF=0.001915;NSAMP=56;MSQ=16.28;RECLASSIFIED;AC=56;AN=29246;NFAM=56
chr5	28695479	354359_2	N	]chr5:28695037]N	2697.62	LOW	SVTYPE=BND;POS=28695037;STRANDS=+-:54;IMPRECISE;CIPOS=-8,7;CIEND=-9,7;CIPOS95=-1,1;CIEND95=0,0;MATEID=354359_1;EVENT=354359;SECONDARY;SU=54;PE=0;SR=54;ALG=PROD;AF=0.001915;NSAMP=56;MSQ=16.28;RECLASSIFIED;AC=56;AN=29246;NFAM=56
chr5	28697630	84818_1	N	[chr12:86554134[N	103.52	LOW	SVTYPE=BND;POS=28697630;STRANDS=--:4;IMPRECISE;CIPOS=-7,8;CIEND=-9,8;CIPOS95=-1,3;CIEND95=0,0;MATEID=84818_2;EVENT=84818;SU=4;PE=0;SR=4;ALG=PROD;AF=6.839e-05;NSAMP=2;MSQ=13.79;AC=2;AN=29246;NFAM=2
chr5	28701660	52040_2	N	[chr2:112843825[N	1863.88	LOW	SVTYPE=BND;POS=28701660;STRANDS=--:4;CIPOS=-9,8;CIEND=-9,8;CIPOS95=0,0;CIEND95=0,0;MATEID=52040_1;EVENT=52040;SECONDARY;SU=4;PE=0;SR=4;ALG=PROD;AF=0.002325;NSAMP=68;MSQ=15.09;AC=68;AN=29246;NFAM=67
chr5	28701676	516309_1	N	]chr5:100754808]N	1297.85	LOW	SVTYPE=BND;POS=28701676;STRANDS=-+:4;CIPOS=-9,8;CIEND=-9,8;CIPOS95=0,0;CIEND95=0,0;MATEID=516309_2;EVENT=516309;SU=4;PE=0;SR=4;ALG=PROD;AF=0.002257;NSAMP=66;MSQ=11.47;RECLASSIFIED;AC=66;AN=29246;NFAM=65
chr5	28701695	90008_1	N	N]chr7:138903811]	4949.55	LOW	SVTYPE=BND;POS=28701695;STRANDS=++:13;CIPOS=-29,28;CIEND=-29,28;CIPOS95=0,0;CIEND95=0,0;MATEID=90008_2;EVENT=90008;SU=13;PE=0;SR=13;ALG=PROD;AF=0.006052;NSAMP=153;MSQ=21.36;AC=177;AN=29246;NFAM=152
chr5	28702906	591356_2	N	[chr5:27619739[N	8615.97	LOW	SVTYPE=BND;POS=28702906;STRANDS=--:459;CIPOS=-4,2;CIEND=-4,2;CIPOS95=0,0;CIEND95=0,0;MATEID=591356_1;EVENT=591356;SECONDARY;SU=459;PE=281;SR=178;ALG=PROD;AF=0.001744;NSAMP=51;MSQ=151.67;AC=51;AN=29246;NFAM=48
chr5	28703117	591357_2	N	N]chr5:27619073]	4990.98	LOW	SVTYPE=BND;POS=28703117;STRANDS=++:311;IMPRECISE;CIPOS=-12,269;CIEND=-11,208;CIPOS95=-8,8;CIEND95=-6,6;MATEID=591357_1;EVENT=591357;SECONDARY;SU=311;PE=311;SR=0;ALG=PROD;AF=0.001573;NSAMP=46;MSQ=89.27;AC=46;AN=29246;NFAM=44
chr5	28713664	354360	N	<DEL>	218.79	PASS	SVTYPE=DEL;POS=28713664;SVLEN=-773;END=28714437;STRANDS=+-:9;IMPRECISE;CIPOS=-10,9;CIEND=-10,8;CIPOS95=-1,1;CIEND95=-1,0;SU=9;PE=6;SR=3;ALG=PROD;AF=3.419e-05;NSAMP=1;MSQ=218.73;AC=1;AN=29246;NFAM=1
chr5	28717215	90427_1	N	[chr8:79171697[N	48.66	LOW	SVTYPE=BND;POS=28717215;STRANDS=--:4;IMPRECISE;CIPOS=-350,29;CIEND=-773,26;CIPOS95=-126,29;CIEND95=-171,26;MATEID=90427_2;EVENT=90427;SU=4;PE=4;SR=0;ALG=PROD;AF=6.839e-05;NSAMP=2;MSQ=17.24;AC=2;AN=29246;NFAM=2
chr5	28723592	591386	N	<INV>	2216.08	LOW	SVTYPE=INV;POS=28723592;SVLEN=2696;END=28726288;STRANDS=++:3,--:9;IMPRECISE;CIPOS=-477,144;CIEND=-836,29;CIPOS95=-115,115;CIEND95=-448,29;SU=12;PE=12;SR=0;ALG=SUM;AF=0.0009232;NSAMP=27;MSQ=30.59;RETAINED;AC=27;AN=29246;NFAM=27
chr5	28723622	591390_1	N	N]chr5:28726252]	93.97	LOW	SVTYPE=BND;POS=28723622;STRANDS=++:4;IMPRECISE;CIPOS=-30,453;CIEND=-30,21;CIPOS95=-30,98;CIEND95=-3,3;MATEID=591390_2;EVENT=591390;SU=4;PE=4;SR=0;ALG=PROD;AF=3.419e-05;NSAMP=1;MSQ=9.3;AC=1;AN=29246;NFAM=1
chr5	28724178	591387_1	N	N]chr5:28725538]	119.22	LOW	SVTYPE=BND;POS=28724178;STRANDS=++:14;IMPRECISE;CIPOS=-30,797;CIEND=-282,576;CIPOS95=-30,409;CIEND95=-246,246;MATEID=591387_2;EVENT=591387;SU=14;PE=14;SR=0;ALG=SUM;AF=3.419e-05;NSAMP=1;MSQ=4.64;AC=1;AN=29246;NFAM=1
chr5	28724314	591388	N	<INV>	749.51	LOW	SVTYPE=INV;POS=28724314;SVLEN=1062;END=28725376;STRANDS=++:7,--:13;IMPRECISE;CIPOS=-82,82;CIEND=-44,151;CIPOS95=-59,59;CIEND95=-44,116;SU=20;PE=13;SR=7;ALG=SUM;AF=0.0002052;NSAMP=6;MSQ=37.63;RETAINED;AC=6;AN=29246;NFAM=6
chr5	28725538	591387_2	N	N]chr5:28724178]	119.22	LOW	SVTYPE=BND;POS=28725538;STRANDS=++:14;IMPRECISE;CIPOS=-282,576;CIEND=-30,797;CIPOS95=-246,246;CIEND95=-30,409;MATEID=591387_1;EVENT=591387;SECONDARY;SU=14;PE=14;SR=0;ALG=SUM;AF=3.419e-05;NSAMP=1;MSQ=4.64;AC=1;AN=29246;NFAM=1
chr5	28726252	591390_2	N	N]chr5:28723622]	93.97	LOW	SVTYPE=BND;POS=28726252;STRANDS=++:4;IMPRECISE;CIPOS=-30,21;CIEND=-30,453;CIPOS95=-3,3;CIEND95=-30,98;MATEID=591390_1;EVENT=591390;SECONDARY;SU=4;PE=4;SR=0;ALG=PROD;AF=3.419e-05;NSAMP=1;MSQ=9.3;AC=1;AN=29246;NFAM=1
chr5	28739769	354361	N	<DEL>	200.7	PASS	SVTYPE=DEL;POS=28739769;SVLEN=-201363;END=28941132;STRANDS=+-:11;CIPOS=-4,4;CIEND=-10,9;CIPOS95=0,0;CIEND95=0,0;SU=11;PE=4;SR=7;ALG=PROD;AF=3.419e-05;NSAMP=1;MSQ=200.7;AC=1;AN=29246;NFAM=1
chr5	28740587	354362_1	N	N[chr5:30534570[	36.9	LOW	SVTYPE=BND;POS=28740587;STRANDS=+-:4;CIPOS=-9,8;CIEND=-9,8;CIPOS95=0,0;CIEND95=0,0;MATEID=354362_2;EVENT=354362;SU=4;PE=0;SR=4;ALG=PROD;AF=3.419e-05;NSAMP=1;MSQ=32.88;RECLASSIFIED;AC=1;AN=29246;NFAM=1
chr5	28749231	354363	N	<DEL>	467.4	PASS	SVTYPE=DEL;POS=28749231;SVLEN=-923;END=28750154;STRANDS=+-:23;CIPOS=-10,9;CIEND=-4,1;CIPOS95=0,0;CIEND95=0,0;SU=23;PE=13;SR=10;ALG=PROD;AF=3.419e-05;NSAMP=1;MSQ=467.4;AC=1;AN=29246;NFAM=1
chr5	28749339	88107_1	N	]chr20:50457677]N	114.98	LOW	SVTYPE=BND;POS=28749339;STRANDS=-+:12;CIPOS=-29,28;CIEND=-29,28;CIPOS95=0,0;CIEND95=0,0;MATEID=88107_2;EVENT=88107;SU=12;PE=0;SR=12;ALG=PROD;AF=0.000171;NSAMP=5;MSQ=20.42;AC=5;AN=29246;NFAM=5
chr5	28753141	591393	N	<INV>	542.74	LOW	SVTYPE=INV;POS=28753141;SVLEN=145;END=28753286;STRANDS=++:13,--:2;CIPOS=-4,2;CIEND=0,2;CIPOS95=0,0;CIEND95=0,0;SU=15;PE=4;SR=11;ALG=PROD;AF=0.0003077;NSAMP=9;MSQ=14.92;AC=9;AN=29246;NFAM=9
chr5	28753161	354365_1	N	N[chr5:28753222[	3709.43	LOW	SVTYPE=BND;POS=28753161;STRANDS=+-:38;IMPRECISE;CIPOS=-35,40;CIEND=-64,30;CIPOS95=-12,12;CIEND95=-35,30;MATEID=354365_2;EVENT=354365;SU=38;PE=1;SR=37;ALG=SUM;AF=0.003009;NSAMP=88;MSQ=24.5;RECLASSIFIED;AC=88;AN=29246;NFAM=86
chr5	28753222	354365_2	N	]chr5:28753161]N	3709.43	LOW	SVTYPE=BND;POS=28753161;STRANDS=+-:38;IMPRECISE;CIPOS=-64,30;CIEND=-35,40;CIPOS95=-35,30;CIEND95=-12,12;MATEID=354365_1;EVENT=354365;SECONDARY;SU=38;PE=1;SR=37;ALG=SUM;AF=0.003009;NSAMP=88;MSQ=24.5;RECLASSIFIED;AC=88;AN=29246;NFAM=86
chr5	28754406	354366_1	N	N[chr5:28754728[	695.58	LOW	SVTYPE=BND;POS=28754406;STRANDS=+-:7;CIPOS=-10,9;CIEND=-6,5;CIPOS95=0,0;CIEND95=0,0;MATEID=354366_2;EVENT=354366;SU=7;PE=1;SR=6;ALG=PROD;AF=0.0003077;NSAMP=9;MSQ=73.78;RECLASSIFIED;AC=9;AN=29246;NFAM=9
chr5	28754728	354366_2	N	]chr5:28754406]N	695.58	LOW	SVTYPE=BND;POS=28754406;STRANDS=+-:7;CIPOS=-6,5;CIEND=-10,9;CIPOS95=0,0;CIEND95=0,0;MATEID=354366_1;EVENT=354366;SECONDARY;SU=7;PE=1;SR=6;ALG=PROD;AF=0.0003077;NSAMP=9;MSQ=73.78;RECLASSIFIED;AC=9;AN=29246;NFAM=9
chr5	28757028	591394_1	N	N]chr5:91113752]	6.68	LOW	SVTYPE=BND;POS=28757028;STRANDS=++:5;CIPOS=-8,8;CIEND=-10,8;CIPOS95=0,0;CIEND95=0,0;MATEID=591394_2;EVENT=591394;SU=5;PE=1;SR=4;ALG=PROD;AF=3.419e-05;NSAMP=1;MSQ=6.68;AC=1;AN=29246;NFAM=1
chr5	28757397	516310_1	N	]chr5:29189172]N	20.77	LOW	SVTYPE=BND;POS=28757397;STRANDS=-+:5;IMPRECISE;CIPOS=-613,9;CIEND=-10,520;CIPOS95=-195,1;CIEND95=-2,136;MATEID=516310_2;EVENT=516310;SU=5;PE=5;SR=0;ALG=PROD;AF=3.419e-05;NSAMP=1;MSQ=20.77;RECLASSIFIED;AC=1;AN=29246;NFAM=1
chr5	28782064	354367_1	N	N[chr5:28782131[	14693.1	LOW	SVTYPE=BND;POS=28782064;STRANDS=+-:455;CIPOS=-1,1;CIEND=-1,1;CIPOS95=0,0;CIEND95=0,0;MATEID=354367_2;EVENT=354367;SU=455;PE=1;SR=454;ALG=PROD;AF=0.001675;NSAMP=49;MSQ=238.56;RECLASSIFIED;AC=49;AN=29246;NFAM=45
chr5	28782131	354367_2	N	]chr5:28782064]N	14693.1	LOW	SVTYPE=BND;POS=28782064;STRANDS=+-:455;CIPOS=-1,1;CIEND=-1,1;CIPOS95=0,0;CIEND95=0,0;MATEID=354367_1;EVENT=354367;SECONDARY;SU=455;PE=1;SR=454;ALG=PROD;AF=0.001675;NSAMP=49;MSQ=238.56;RECLASSIFIED;AC=49;AN=29246;NFAM=45
chr5	28796087	78276_2	N	[chr4:19284094[N	15324.5	LOW	SVTYPE=BND;POS=28796087;STRANDS=--:1607;CIPOS=0,0;CIEND=0,0;CIPOS95=0,0;CIEND95=0,0;MATEID=78276_1;EVENT=78276;SECONDARY;SU=1607;PE=0;SR=1607;ALG=PROD;AF=0.009027;NSAMP=264;MSQ=31;AC=264;AN=29246;NFAM=259
chr5	28796934	11975_2	N	]chr1:107290945]N	129.19	LOW	SVTYPE=BND;POS=28796934;STRANDS=+-:16;CIPOS=-28,23;CIEND=-29,27;CIPOS95=0,0;CIEND95=0,0;MATEID=11975_1;EVENT=11975;SECONDARY;SU=16;PE=6;SR=10;ALG=PROD;AF=0.0001026;NSAMP=3;MSQ=42.7;AC=3;AN=29246;NFAM=3
chr5	28797199	516312_1	N	]chr5:28797552]N	1334.18	LOW	SVTYPE=BND;POS=28797199;STRANDS=-+:4;IMPRECISE;CIPOS=-660,9;CIEND=-10,633;CIPOS95=-223,1;CIEND95=-1,210;MATEID=516312_2;EVENT=516312;SU=4;PE=4;SR=0;ALG=PROD;AF=0.0005471;NSAMP=16;MSQ=28.63;RECLASSIFIED;AC=16;AN=29244;NFAM=13
chr5	28797337	89724_1	N	]chr7:74168831]N	165140	LOW	SVTYPE=BND;POS=28797337;STRANDS=-+:4;IMPRECISE;CIPOS=-10,8;CIEND=-10,9;CIPOS95=-1,0;CIEND95=-1,1;MATEID=89724_2;EVENT=89724;SU=4;PE=1;SR=3;ALG=PROD;AF=0.1103;NSAMP=3033;MSQ=38.03;AC=3226;AN=29246;NFAM=2954
chr5	28797383	85737_1	N	[chr14:77975278[N	335.75	LOW	SVTYPE=BND;POS=28797383;STRANDS=--:31;IMPRECISE;CIPOS=-50,5;CIEND=-50,36;CIPOS95=-3,3;CIEND95=-2,2;MATEID=85737_2;EVENT=85737;SU=31;PE=30;SR=1;ALG=PROD;AF=0.000171;NSAMP=5;MSQ=46.98;AC=5;AN=29246;NFAM=5
chr5	28797464	52041_2	N	]chr2:205818727]N	95.31	LOW	SVTYPE=BND;POS=28797464;STRANDS=+-:4;IMPRECISE;CIPOS=-674,8;CIEND=-10,394;CIPOS95=-157,1;CIEND95=-2,107;MATEID=52041_1;EVENT=52041;SECONDARY;SU=4;PE=4;SR=0;ALG=PROD;AF=3.419e-05;NSAMP=1;MSQ=86.79;AC=1;AN=29246;NFAM=1
chr5	28797488	85738_1	N	N]chr14:77975300]	369.38	LOW	SVTYPE=BND;POS=28797488;STRANDS=++:32;IMPRECISE;CIPOS=-12,463;CIEND=-50,215;CIPOS95=-12,75;CIEND95=-13,13;MATEID=85738_2;EVENT=85738;SU=32;PE=32;SR=0;ALG=PROD;AF=0.0002393;NSAMP=7;MSQ=49.52;AC=7;AN=29246;NFAM=7
chr5	28797501	91934_1	N	[chrX:145918027[N	875.85	LOW	SVTYPE=BND;POS=28797501;STRANDS=--:11;IMPRECISE;CIPOS=-26,20;CIEND=-30,29;CIPOS95=-4,4;CIEND95=-1,1;MATEID=91934_2;EVENT=91934;SU=11;PE=9;SR=2;ALG=PROD;AF=0.0005813;NSAMP=17;MSQ=32.03;AC=17;AN=29246;NFAM=17
chr5	28797552	516312_2	N	N[chr5:28797199[	1334.18	LOW	SVTYPE=BND;POS=28797199;STRANDS=-+:4;IMPRECISE;CIPOS=-10,633;CIEND=-660,9;CIPOS95=-1,210;CIEND95=-223,1;MATEID=516312_1;EVENT=516312;SECONDARY;SU=4;PE=4;SR=0;ALG=PROD;AF=0.0005471;NSAMP=16;MSQ=28.63;RECLASSIFIED;AC=16;AN=29244;NFAM=13
chr5	28797613	90141_1	N	N]chr8:9396287]	19693.8	LOW	SVTYPE=BND;POS=28797613;STRANDS=++:807;IMPRECISE;CIPOS=-121,761;CIEND=-344,606;CIPOS95=-121,134;CIEND95=-139,139;MATEID=90141_2;EVENT=90141;SU=807;PE=807;SR=0;ALG=SUM;AF=0.01792;NSAMP=524;MSQ=26.36;AC=524;AN=29246;NFAM=523
chr5	28797623	91935_1	N	N]chrX:145918059]	2171.38	LOW	SVTYPE=BND;POS=28797623;STRANDS=++:9;IMPRECISE;CIPOS=-28,670;CIEND=-79,450;CIPOS95=-28,222;CIEND95=-67,67;MATEID=91935_2;EVENT=91935;SU=9;PE=8;SR=1;ALG=SUM;AF=0.002906;NSAMP=85;MSQ=15.36;AC=85;AN=29246;NFAM=85
chr5	28798827	354130_2	N	]chr5:26476176]N	359.56	PASS	SVTYPE=BND;POS=26476176;STRANDS=+-:18;IMPRECISE;CIPOS=-280,9;CIEND=-10,327;CIPOS95=-62,2;CIEND95=-3,39;MATEID=354130_1;EVENT=354130;SECONDARY;SU=18;PE=18;SR=0;ALG=PROD;AF=3.419e-05;NSAMP=1;MSQ=359.56;RECLASSIFIED;AC=1;AN=29246;NFAM=1
chr5	28800543	516313_1	N	]chr5:28845837]N	160.12	LOW	SVTYPE=BND;POS=28800543;STRANDS=-+:17;IMPRECISE;CIPOS=-315,29;CIEND=-30,408;CIPOS95=-63,29;CIEND95=-30,54;MATEID=516313_2;EVENT=516313;SU=17;PE=17;SR=0;ALG=PROD;AF=0.0001026;NSAMP=3;MSQ=53.37;RECLASSIFIED;AC=3;AN=29246;NFAM=3
chr5	28812697	90958_1	N	[chr9:73077867[N	91.28	LOW	SVTYPE=BND;POS=28812697;STRANDS=--:4;IMPRECISE;CIPOS=-10,7;CIEND=-5,8;CIPOS95=-2,0;CIEND95=-1,5;MATEID=90958_2;EVENT=90958;SU=4;PE=0;SR=4;ALG=PROD;AF=0.0001368;NSAMP=3;MSQ=19.88;AC=4;AN=29246;NFAM=3
chr5	28813472	354368	N	<DEL>	1.03248e+07	PASS	SVTYPE=DEL;POS=28813472;SVLEN=-250;END=28813722;STRANDS=+-:258882;CIPOS=0,0;CIEND=0,0;CIPOS95=0,0;CIEND95=0,0;SU=258882;PE=10298;SR=248584;AF=0.5037;NSAMP=11143;MSQ=581.97;MEDGQR=9.43;Q10GQR=3.04;AC=14730;AN=29246;NFAM=10318
chr5	28834530	354370	N	<DEL>	308.72	PASS	SVTYPE=DEL;POS=28834530;SVLEN=-160810;END=28995340;STRANDS=+-:12;CIPOS=-7,6;CIEND=-10,9;CIPOS95=0,0;CIEND95=0,0;SU=12;PE=7;SR=5;ALG=PROD;AF=3.419e-05;NSAMP=1;MSQ=308.72;AC=1;AN=29246;NFAM=1
chr5	28845837	516313_2	N	N[chr5:28800543[	160.12	LOW	SVTYPE=BND;POS=28800543;STRANDS=-+:17;IMPRECISE;CIPOS=-30,408;CIEND=-315,29;CIPOS95=-30,54;CIEND95=-63,29;MATEID=516313_1;EVENT=516313;SECONDARY;SU=17;PE=17;SR=0;ALG=PROD;AF=0.0001026;NSAMP=3;MSQ=53.37;RECLASSIFIED;AC=3;AN=29246;NFAM=3
chr5	28854048	516314	N	<DUP>	202.44	PASS	SVTYPE=DUP;POS=28854048;SVLEN=103957;END=28958005;STRANDS=-+:18;CIPOS=-5,2;CIEND=-5,4;CIPOS95=0,0;CIEND95=0,0;SU=18;PE=12;SR=6;ALG=PROD;AF=3.42e-05;NSAMP=1;MSQ=182.61;AC=1;AN=29244;NFAM=1
chr5	28856233	354373	N	<DEL>	380.61	PASS	SVTYPE=DEL;POS=28856233;SVLEN=-5894;END=28862127;STRANDS=+-:19;CIPOS=-10,9;CIEND=-10,7;CIPOS95=0,0;CIEND95=0,0;SU=19;PE=11;SR=8;ALG=PROD;AF=3.419e-05;NSAMP=1;MSQ=380.61;AC=1;AN=29246;NFAM=1
chr5	28857470	591396_1	N	N]chr5:28864098]	194.57	LOW	SVTYPE=BND;POS=28857470;STRANDS=++:11;CIPOS=-7,6;CIEND=-5,6;CIPOS95=0,0;CIEND95=0,0;MATEID=591396_2;EVENT=591396;SU=11;PE=6;SR=5;ALG=PROD;AF=3.419e-05;NSAMP=1;MSQ=185.79;AC=1;AN=29246;NFAM=1
chr5	28863678	591397_1	N	[chr5:28864104[N	103.72	LOW	SVTYPE=BND;POS=28863678;STRANDS=--:5;IMPRECISE;CIPOS=-477,9;CIEND=-196,9;CIPOS95=-156,1;CIEND95=-92,2;MATEID=591397_2;EVENT=591397;SU=5;PE=5;SR=0;ALG=PROD;AF=3.42e-05;NSAMP=1;MSQ=83.91;AC=1;AN=29244;NFAM=1
chr5	28864098	591396_2	N	N]chr5:28857470]	194.57	LOW	SVTYPE=BND;POS=28864098;STRANDS=++:11;CIPOS=-5,6;CIEND=-7,6;CIPOS95=0,0;CIEND95=0,0;MATEID=591396_1;EVENT=591396;SECONDARY;SU=11;PE=6;SR=5;ALG=PROD;AF=3.419e-05;NSAMP=1;MSQ=185.79;AC=1;AN=29246;NFAM=1
chr5	28864104	591397_2	N	[chr5:28863678[N	103.72	LOW	SVTYPE=BND;POS=28864104;STRANDS=--:5;IMPRECISE;CIPOS=-196,9;CIEND=-477,9;CIPOS95=-92,2;CIEND95=-156,1;MATEID=591397_1;EVENT=591397;SECONDARY;SU=5;PE=5;SR=0;ALG=PROD;AF=3.42e-05;NSAMP=1;MSQ=83.91;AC=1;AN=29244;NFAM=1
chr5	28877062	87384_1	N	]chr18:74494597]N	33.03	LOW	SVTYPE=BND;POS=28877062;STRANDS=-+:5;CIPOS=-10,9;CIEND=-10,9;CIPOS95=0,0;CIEND95=0,0;MATEID=87384_2;EVENT=87384;SU=5;PE=1;SR=4;ALG=PROD;AF=3.419e-05;NSAMP=1;MSQ=32.81;AC=1;AN=29246;NFAM=1
chr5	28877680	591398	N	<INV>	338.95	LOW	SVTYPE=INV;POS=28877680;SVLEN=313;END=28877993;STRANDS=++:2,--:2;IMPRECISE;CIPOS=-22,0;CIEND=-10,16;CIPOS95=-22,0;CIEND95=-2,8;SU=4;PE=4;SR=0;ALG=PROD;AF=0.0003761;NSAMP=10;MSQ=28.74;AC=11;AN=29246;NFAM=10
chr5	28877827	354374	N	<DEL>	2189.36	PASS	SVTYPE=DEL;POS=28877827;SVLEN=-87;END=28877914;STRANDS=+-:67;CIPOS=-30,25;CIEND=-26,25;CIPOS95=0,0;CIEND95=0,0;SU=67;PE=0;SR=67;ALG=PROD;AF=0.0002052;NSAMP=6;MSQ=326.21;AC=6;AN=29238;NFAM=3
chr5	28878314	516316	N	<DUP>	951.8	PASS	SVTYPE=DUP;POS=28878314;SVLEN=36152;END=28914466;STRANDS=-+:90;CIPOS=-10,9;CIEND=-8,25;CIPOS95=0,0;CIEND95=0,0;SU=90;PE=51;SR=39;ALG=PROD;AF=6.844e-05;NSAMP=2;MSQ=239.34;AC=2;AN=29224;NFAM=2
chr5	28881084	354375	N	<DEL>	626.39	PASS	SVTYPE=DEL;POS=28881084;SVLEN=-2918;END=28884002;STRANDS=+-:27;CIPOS=-10,9;CIEND=-10,9;CIPOS95=0,0;CIEND95=0,0;SU=27;PE=14;SR=13;ALG=PROD;AF=3.419e-05;NSAMP=1;MSQ=626.39;AC=1;AN=29246;NFAM=1
chr5	28914615	591399	N	<INV>	190.89	LOW	SVTYPE=INV;POS=28914615;SVLEN=1465;END=28916080;STRANDS=++:3,--:1;IMPRECISE;CIPOS=-10,493;CIEND=-10,566;CIPOS95=-2,196;CIEND95=-2,204;SU=4;PE=4;SR=0;ALG=PROD;AF=0.0002052;NSAMP=6;MSQ=27.6;AC=6;AN=29236;NFAM=6
chr5	28932544	591400	N	<INV>	9.24532e+06	LOW	SVTYPE=INV;POS=28932544;SVLEN=2408;END=28934952;STRANDS=++:417123,--:10;CIPOS=0,0;CIEND=0,0;CIPOS95=0,0;CIEND95=0,0;SU=417133;PE=207834;SR=209299;AF=0.3606;NSAMP=10543;MSQ=517.34;AC=10545;AN=29242;NFAM=9849
chr5	28932749	591401	N	<INV>	4.0942e+06	LOW	SVTYPE=INV;POS=28932749;SVLEN=2021;END=28934770;STRANDS=++:25,--:435396;CIPOS=0,0;CIEND=0,0;CIPOS95=0,0;CIEND95=0,0;SU=435421;PE=225427;SR=209994;AF=0.3499;NSAMP=10230;MSQ=232.05;AC=10230;AN=29240;NFAM=9565
chr5	28932898	354378	N	<DEL>	707.42	PASS	SVTYPE=DEL;POS=28932898;SVLEN=-215732;END=29148630;STRANDS=+-:15;CIPOS=-10,9;CIEND=-10,9;CIPOS95=0,0;CIEND95=0,0;SU=15;PE=0;SR=15;ALG=PROD;AF=3.419e-05;NSAMP=1;MSQ=707.42;AC=1;AN=29246;NFAM=1
chr5	28960256	78278_2	N	[chr4:74716284[N	1431.65	LOW	SVTYPE=BND;POS=28960256;STRANDS=--:85;IMPRECISE;CIPOS=-288,10;CIEND=-73,6;CIPOS95=-22,10;CIEND95=-17,6;MATEID=78278_1;EVENT=78278;SECONDARY;SU=85;PE=85;SR=0;ALG=PROD;AF=0.0003761;NSAMP=11;MSQ=107.13;AC=11;AN=29246;NFAM=11
chr5	28960267	78277_2	N	N[chr4:74717253[	1676.12	LOW	SVTYPE=BND;POS=28960267;STRANDS=-+:81;IMPRECISE;CIPOS=-10,333;CIEND=-353,9;CIPOS95=-10,28;CIEND95=-14,9;MATEID=78277_1;EVENT=78277;SECONDARY;SU=81;PE=81;SR=0;ALG=PROD;AF=0.0002735;NSAMP=8;MSQ=176.95;AC=8;AN=29246;NFAM=8
chr5	28967344	67450_2	N	[chr3:109790013[N	147450	LOW	SVTYPE=BND;POS=28967344;STRANDS=--:8;CIPOS=-29,28;CIEND=-29,28;CIPOS95=0,0;CIEND95=0,0;MATEID=67450_1;EVENT=67450;SECONDARY;SU=8;PE=0;SR=8;ALG=PROD;AF=0.05697;NSAMP=1666;MSQ=51.18;AC=1666;AN=29246;NFAM=1605
chr5	28968109	354380	N	<DEL>	6257.96	PASS	SVTYPE=DEL;POS=28968109;SVLEN=-728;END=28968837;STRANDS=+-:250;CIPOS=-2,1;CIEND=-3,1;CIPOS95=0,0;CIEND95=0,0;SU=250;PE=138;SR=112;ALG=PROD;AF=3.419e-05;NSAMP=1;MSQ=482.36;AC=1;AN=29246;NFAM=1
chr5	28976947	85100_1	N	]chr13:30844083]N	2.86076e+06	LOW	SVTYPE=BND;POS=28976947;STRANDS=-+:4;IMPRECISE;CIPOS=-10,8;CIEND=-9,9;CIPOS95=-1,0;CIEND95=-1,1;MATEID=85100_2;EVENT=85100;SU=4;PE=2;SR=2;ALG=PROD;AF=0.6603;NSAMP=13873;MSQ=123.17;AC=19310;AN=29246;NFAM=12787
chr5	28982923	516318	N	<DUP>	400.65	PASS	SVTYPE=DUP;POS=28982923;SVLEN=357;END=28983280;STRANDS=-+:18;CIPOS=-6,2;CIEND=-3,3;CIPOS95=0,0;CIEND95=0,0;SU=18;PE=11;SR=7;ALG=PROD;AF=3.419e-05;NSAMP=1;MSQ=240.63;AC=1;AN=29246;NFAM=1
chr5	28985296	354381_1	N	N[chr5:28985394[	608.52	PASS	SVTYPE=BND;POS=28985296;STRANDS=+-:21;CIPOS=-25,24;CIEND=-25,24;CIPOS95=0,0;CIEND95=0,0;MATEID=354381_2;EVENT=354381;SU=21;PE=0;SR=21;ALG=PROD;AF=6.839e-05;NSAMP=2;MSQ=304.21;RECLASSIFIED;AC=2;AN=29246;NFAM=2
chr5	28985394	354381_2	N	]chr5:28985296]N	608.52	PASS	SVTYPE=BND;POS=28985296;STRANDS=+-:21;CIPOS=-25,24;CIEND=-25,24;CIPOS95=0,0;CIEND95=0,0;MATEID=354381_1;EVENT=354381;SECONDARY;SU=21;PE=0;SR=21;ALG=PROD;AF=6.839e-05;NSAMP=2;MSQ=304.21;RECLASSIFIED;AC=2;AN=29246;NFAM=2
chr5	28987281	86619_1	N	]chr16:87939994]N	30.7	LOW	SVTYPE=BND;POS=28987281;STRANDS=-+:4;CIPOS=-9,8;CIEND=-9,8;CIPOS95=0,0;CIEND95=0,0;MATEID=86619_2;EVENT=86619;SU=4;PE=0;SR=4;ALG=PROD;AF=3.419e-05;NSAMP=1;MSQ=14.85;AC=1;AN=29246;NFAM=1
chr5	28995517	591406_1	N	[chr5:43262222[N	230.03	LOW	SVTYPE=BND;POS=28995517;STRANDS=--:13;IMPRECISE;CIPOS=-317,29;CIEND=-490,29;CIPOS95=-47,29;CIEND95=-53,29;MATEID=591406_2;EVENT=591406;SU=13;PE=13;SR=0;ALG=PROD;AF=0.0001026;NSAMP=3;MSQ=49.84;AC=3;AN=29246;NFAM=3
chr5	28996552	591408_1	N	N]chr5:29056724]	4.52	LOW	SVTYPE=BND;POS=28996552;STRANDS=++:4;IMPRECISE;CIPOS=-10,343;CIEND=-10,511;CIPOS95=-2,123;CIEND95=-1,184;MATEID=591408_2;EVENT=591408;SU=4;PE=4;SR=0;ALG=PROD;AF=3.419e-05;NSAMP=1;MSQ=4.52;AC=1;AN=29246;NFAM=1
chr5	28996725	591407_1	N	[chr5:29056552[N	44.64	LOW	SVTYPE=BND;POS=28996725;STRANDS=--:4;IMPRECISE;CIPOS=-320,9;CIEND=-515,9;CIPOS95=-97,2;CIEND95=-184,1;MATEID=591407_2;EVENT=591407;SU=4;PE=4;SR=0;ALG=PROD;AF=3.419e-05;NSAMP=1;MSQ=44.64;AC=1;AN=29246;NFAM=1
chr5	28998688	354382	N	<DEL>	1798.4	PASS	SVTYPE=DEL;POS=28998688;SVLEN=-2905;END=29001593;STRANDS=+-:81;CIPOS=-30,29;CIEND=-22,20;CIPOS95=0,0;CIEND95=0,0;SU=81;PE=39;SR=42;ALG=PROD;AF=0.0001026;NSAMP=3;MSQ=599.47;AC=3;AN=29246;NFAM=2
chr5	29006789	354383	N	<DEL>	197.69	PASS	SVTYPE=DEL;POS=29006789;SVLEN=-3803;END=29010592;STRANDS=+-:9;IMPRECISE;CIPOS=-10,6;CIEND=-9,4;CIPOS95=-1,0;CIEND95=-1,0;SU=9;PE=5;SR=4;ALG=PROD;AF=3.419e-05;NSAMP=1;MSQ=197.69;AC=1;AN=29246;NFAM=1
chr5	29038443	86672_1	N	]chr17:8422125]N	17.85	LOW	SVTYPE=BND;POS=29038443;STRANDS=-+:5;CIPOS=-10,9;CIEND=-10,9;CIPOS95=0,0;CIEND95=0,0;MATEID=86672_2;EVENT=86672;SU=5;PE=0;SR=5;ALG=PROD;AF=3.419e-05;NSAMP=1;MSQ=17.85;AC=1;AN=29246;NFAM=1
chr5	29045065	354384	N	<DEL>	1390.55	PASS	SVTYPE=DEL;POS=29045065;SVLEN=-752;END=29045817;STRANDS=+-:61;CIPOS=-6,8;CIEND=-9,6;CIPOS95=0,0;CIEND95=0,0;SU=61;PE=33;SR=28;ALG=PROD;AF=0.0001368;NSAMP=4;MSQ=347.64;AC=4;AN=29246;NFAM=4
chr5	29052966	591409	N	<INV>	722.93	LOW	SVTYPE=INV;POS=29052966;SVLEN=99;END=29053065;STRANDS=++:17,--:1;CIPOS=-10,1;CIEND=0,2;CIPOS95=0,0;CIEND95=0,0;SU=18;PE=9;SR=9;ALG=PROD;AF=0.0003077;NSAMP=9;MSQ=21.06;AC=9;AN=29246;NFAM=9
chr5	29056552	591407_2	N	[chr5:28996725[N	44.64	LOW	SVTYPE=BND;POS=29056552;STRANDS=--:4;IMPRECISE;CIPOS=-515,9;CIEND=-320,9;CIPOS95=-184,1;CIEND95=-97,2;MATEID=591407_1;EVENT=591407;SECONDARY;SU=4;PE=4;SR=0;ALG=PROD;AF=3.419e-05;NSAMP=1;MSQ=44.64;AC=1;AN=29246;NFAM=1
chr5	29056724	591408_2	N	N]chr5:28996552]	4.52	LOW	SVTYPE=BND;POS=29056724;STRANDS=++:4;IMPRECISE;CIPOS=-10,511;CIEND=-10,343;CIPOS95=-1,184;CIEND95=-2,123;MATEID=591408_1;EVENT=591408;SECONDARY;SU=4;PE=4;SR=0;ALG=PROD;AF=3.419e-05;NSAMP=1;MSQ=4.52;AC=1;AN=29246;NFAM=1
chr5	29056753	516319_1	N	]chr5:29315883]N	107.44	LOW	SVTYPE=BND;POS=29056753;STRANDS=-+:11;IMPRECISE;CIPOS=-324,9;CIEND=-10,312;CIPOS95=-101,1;CIEND95=0,108;MATEID=516319_2;EVENT=516319;SU=11;PE=11;SR=0;ALG=PROD;AF=3.419e-05;NSAMP=1;MSQ=107.43;RECLASSIFIED;AC=1;AN=29246;NFAM=1
chr5	29057419	354385	N	<DEL>	608.42	PASS	SVTYPE=DEL;POS=29057419;SVLEN=-25806;END=29083225;STRANDS=+-:16;CIPOS=-10,9;CIEND=-4,3;CIPOS95=0,0;CIEND95=0,0;SU=16;PE=7;SR=9;ALG=PROD;AF=3.419e-05;NSAMP=1;MSQ=608.42;AC=1;AN=29246;NFAM=1
chr5	29069133	591413_1	N	N]chr5:29069514]	1.13799e+07	PASS	SVTYPE=BND;POS=29069133;STRANDS=++:16;IMPRECISE;CIPOS=-44,49;CIEND=-44,45;CIPOS95=-7,7;CIEND95=-5,5;MATEID=591413_2;EVENT=591413;SU=16;PE=15;SR=1;ALG=PROD;AF=0.6847;NSAMP=13801;MSQ=485.12;AC=20024;AN=29246;NFAM=12772
chr5	29069210	591410	N	<INV>	1.25076e+07	LOW	SVTYPE=INV;POS=29069210;SVLEN=314;END=29069524;STRANDS=++:464554,--:34;IMPRECISE;CIPOS=-125,522;CIEND=-144,688;CIPOS95=-14,14;CIEND95=-36,36;SU=464588;PE=464581;SR=7;AF=0.7837;NSAMP=13812;MSQ=533.59;RETAINED;AC=22921;AN=29246;NFAM=12783
chr5	29069229	86825_1	N	]chr17:39823450]N	97637.6	LOW	SVTYPE=BND;POS=29069229;STRANDS=-+:755;IMPRECISE;CIPOS=-250,3;CIEND=-13,285;CIPOS95=-8,3;CIEND95=-13,26;MATEID=86825_2;EVENT=86825;SU=755;PE=755;SR=0;ALG=PROD;AF=0.06363;NSAMP=1861;MSQ=29.31;AC=1861;AN=29246;NFAM=1815
chr5	29069229	90515_1	N	[chr8:96712719[N	46587.6	LOW	SVTYPE=BND;POS=29069229;STRANDS=--:2432;IMPRECISE;CIPOS=-110,2;CIEND=-154,10;CIPOS95=-1,1;CIEND95=-4,4;MATEID=90515_2;EVENT=90515;SU=2432;PE=2432;SR=0;ALG=PROD;AF=0.04113;NSAMP=1203;MSQ=26.17;AC=1203;AN=29246;NFAM=1191
chr5	29069229	91550_1	N	[chrX:64006548[N	40467.9	LOW	SVTYPE=BND;POS=29069229;STRANDS=--:1988;IMPRECISE;CIPOS=-143,2;CIEND=-206,0;CIPOS95=-2,2;CIEND95=-13,0;MATEID=91550_2;EVENT=91550;SU=1988;PE=1988;SR=0;ALG=PROD;AF=0.03703;NSAMP=1083;MSQ=24.76;AC=1083;AN=29246;NFAM=1066
chr5	29069230	83958_1	N	]chr11:35771862]N	16981.3	LOW	SVTYPE=BND;POS=29069230;STRANDS=-+:9;IMPRECISE;CIPOS=-518,29;CIEND=-27,636;CIPOS95=-110,29;CIEND95=-27,191;MATEID=83958_2;EVENT=83958;SU=9;PE=9;SR=0;ALG=PROD;AF=0.02154;NSAMP=630;MSQ=18.81;AC=630;AN=29246;NFAM=625
chr5	29069230	91002_1	N	]chr9:83216190]N	479.39	LOW	SVTYPE=BND;POS=29069230;STRANDS=-+:4;IMPRECISE;CIPOS=-536,9;CIEND=-10,500;CIPOS95=-174,0;CIEND95=0,172;MATEID=91002_2;EVENT=91002;SU=4;PE=4;SR=0;ALG=PROD;AF=0.0008206;NSAMP=24;MSQ=15.47;AC=24;AN=29246;NFAM=24
chr5	29069514	591413_2	N	N]chr5:29069133]	1.13799e+07	PASS	SVTYPE=BND;POS=29069514;STRANDS=++:16;IMPRECISE;CIPOS=-44,45;CIEND=-44,49;CIPOS95=-5,5;CIEND95=-7,7;MATEID=591413_1;EVENT=591413;SECONDARY;SU=16;PE=15;SR=1;ALG=PROD;AF=0.6847;NSAMP=13801;MSQ=485.12;AC=20024;AN=29246;NFAM=12772
chr5	29069520	52042_2	N	[chr2:186650506[N	22470.2	LOW	SVTYPE=BND;POS=29069520;STRANDS=--:87;IMPRECISE;CIPOS=-566,7;CIEND=-602,6;CIPOS95=-76,7;CIEND95=-96,6;MATEID=52042_1;EVENT=52042;SECONDARY;SU=87;PE=87;SR=0;ALG=PROD;AF=0.0144;NSAMP=421;MSQ=25.17;AC=421;AN=29246;NFAM=416
chr5	29069521	67451_2	N	]chr3:39701214]N	2029.42	LOW	SVTYPE=BND;POS=29069521;STRANDS=+-:12;IMPRECISE;CIPOS=-677,26;CIEND=-28,659;CIPOS95=-174,26;CIEND95=-28,174;MATEID=67451_1;EVENT=67451;SECONDARY;SU=12;PE=12;SR=0;ALG=PROD;AF=0.001881;NSAMP=55;MSQ=14.85;AC=55;AN=29246;NFAM=55
chr5	29069750	354386	N	<DEL>	857.27	PASS	SVTYPE=DEL;POS=29069750;SVLEN=-3591;END=29073341;STRANDS=+-:35;CIPOS=-24,24;CIEND=-25,22;CIPOS95=0,0;CIEND95=0,0;SU=35;PE=20;SR=15;ALG=PROD;AF=6.839e-05;NSAMP=2;MSQ=428.63;AC=2;AN=29246;NFAM=2
chr5	29082334	11976_2	N	N]chr1:11860992]	4.55	LOW	SVTYPE=BND;POS=29082334;STRANDS=++:6;CIPOS=-6,5;CIEND=-6,5;CIPOS95=0,0;CIEND95=0,0;MATEID=11976_1;EVENT=11976;SECONDARY;SU=6;PE=0;SR=6;ALG=PROD;AF=3.419e-05;NSAMP=1;MSQ=4.52;AC=1;AN=29246;NFAM=1
chr5	29087151	86942_1	N	]chr17:66996397]N	42.55	LOW	SVTYPE=BND;POS=29087151;STRANDS=-+:4;IMPRECISE;CIPOS=-9,8;CIEND=-9,8;CIPOS95=0,0;CIEND95=0,1;MATEID=86942_2;EVENT=86942;SU=4;PE=0;SR=4;ALG=PROD;AF=3.419e-05;NSAMP=1;MSQ=9.47;AC=1;AN=29246;NFAM=1
chr5	29098705	85810_1	N	]chr14:94872468]N	126.91	LOW	SVTYPE=BND;POS=29098705;STRANDS=-+:4;CIPOS=-9,8;CIEND=-9,8;CIPOS95=0,0;CIEND95=0,0;MATEID=85810_2;EVENT=85810;SU=4;PE=0;SR=4;ALG=PROD;AF=0.0002735;NSAMP=8;MSQ=15.51;AC=8;AN=29246;NFAM=8
chr5	29109894	354389	N	<DEL>	154.63	PASS	SVTYPE=DEL;POS=29109894;SVLEN=-59;END=29109953;STRANDS=+-:5;CIPOS=-10,9;CIEND=-10,9;CIPOS95=0,0;CIEND95=0,0;SU=5;PE=0;SR=5;ALG=PROD;AF=3.419e-05;NSAMP=1;MSQ=137.83;AC=1;AN=29246;NFAM=1
chr5	29115826	354390	N	<DEL>	1154.9	PASS	SVTYPE=DEL;POS=29115826;SVLEN=-1339;END=29117165;STRANDS=+-:52;CIPOS=-23,23;CIEND=-30,29;CIPOS95=0,0;CIEND95=0,0;SU=52;PE=32;SR=20;ALG=PROD;AF=0.0001026;NSAMP=3;MSQ=384.6;AC=3;AN=29246;NFAM=3
chr5	29131738	354391	N	<DEL>	668.28	PASS	SVTYPE=DEL;POS=29131738;SVLEN=-909;END=29132647;STRANDS=+-:9;CIPOS=-10,1;CIEND=-4,3;CIPOS95=0,0;CIEND95=0,0;SU=9;PE=0;SR=9;ALG=PROD;AF=3.419e-05;NSAMP=1;MSQ=668.28;AC=1;AN=29246;NFAM=1
chr5	29145343	516321_1	N	]chr5:29169884]N	95.04	LOW	SVTYPE=BND;POS=29145343;STRANDS=-+:14;CIPOS=-10,9;CIEND=-10,9;CIPOS95=0,0;CIEND95=0,0;MATEID=516321_2;EVENT=516321;SU=14;PE=6;SR=8;ALG=PROD;AF=0.0001026;NSAMP=3;MSQ=26.63;RECLASSIFIED;AC=3;AN=29246;NFAM=3
chr5	29148942	354393	N	<DEL>	545.55	PASS	SVTYPE=DEL;POS=29148942;SVLEN=-6106;END=29155048;STRANDS=+-:22;CIPOS=-10,5;CIEND=-6,9;CIPOS95=0,0;CIEND95=0,0;SU=22;PE=16;SR=6;ALG=PROD;AF=3.419e-05;NSAMP=1;MSQ=545.55;AC=1;AN=29246;NFAM=1
chr5	29165094	354395	N	<DEL>	335.79	PASS	SVTYPE=DEL;POS=29165094;SVLEN=-71;END=29165165;STRANDS=+-:12;CIPOS=-10,6;CIEND=-3,2;CIPOS95=0,0;CIEND95=0,0;SU=12;PE=0;SR=12;ALG=PROD;AF=3.419e-05;NSAMP=1;MSQ=335.71;AC=1;AN=29246;NFAM=1
chr5	29169884	516321_2	N	N[chr5:29145343[	95.04	LOW	SVTYPE=BND;POS=29145343;STRANDS=-+:14;CIPOS=-10,9;CIEND=-10,9;CIPOS95=0,0;CIEND95=0,0;MATEID=516321_1;EVENT=516321;SECONDARY;SU=14;PE=6;SR=8;ALG=PROD;AF=0.0001026;NSAMP=3;MSQ=26.63;RECLASSIFIED;AC=3;AN=29246;NFAM=3
chr5	29170006	354396_1	N	N[chr5:29171046[	6.83	LOW	SVTYPE=BND;POS=29170006;STRANDS=+-:4;IMPRECISE;CIPOS=-10,773;CIEND=-774,9;CIPOS95=-2,388;CIEND95=-388,2;MATEID=354396_2;EVENT=354396;SU=4;PE=4;SR=0;ALG=PROD;AF=3.419e-05;NSAMP=1;MSQ=6.83;RECLASSIFIED;AC=1;AN=29246;NFAM=1
chr5	29171046	354396_2	N	]chr5:29170006]N	6.83	LOW	SVTYPE=BND;POS=29170006;STRANDS=+-:4;IMPRECISE;CIPOS=-774,9;CIEND=-10,773;CIPOS95=-388,2;CIEND95=-2,388;MATEID=354396_1;EVENT=354396;SECONDARY;SU=4;PE=4;SR=0;ALG=PROD;AF=3.419e-05;NSAMP=1;MSQ=6.83;RECLASSIFIED;AC=1;AN=29246;NFAM=1
chr5	29179180	354397_1	N	N[chr5:29179656[	2239.01	LOW	SVTYPE=BND;POS=29179180;STRANDS=+-:61;CIPOS=-24,22;CIEND=-30,29;CIPOS95=0,0;CIEND95=0,0;MATEID=354397_2;EVENT=354397;SU=61;PE=25;SR=36;ALG=PROD;AF=0.000171;NSAMP=5;MSQ=13.86;RECLASSIFIED;AC=5;AN=29246;NFAM=5
chr5	29179656	354397_2	N	]chr5:29179180]N	2239.01	LOW	SVTYPE=BND;POS=29179180;STRANDS=+-:61;CIPOS=-30,29;CIEND=-24,22;CIPOS95=0,0;CIEND95=0,0;MATEID=354397_1;EVENT=354397;SECONDARY;SU=61;PE=25;SR=36;ALG=PROD;AF=0.000171;NSAMP=5;MSQ=13.86;RECLASSIFIED;AC=5;AN=29246;NFAM=5
chr5	29180157	354398	N	<DEL>	26.87	PASS	SVTYPE=DEL;POS=29180157;SVLEN=-1029;END=29181186;STRANDS=+-:5;IMPRECISE;CIPOS=-10,718;CIEND=-709,9;CIPOS95=-2,220;CIEND95=-217,2;SU=5;PE=5;SR=0;ALG=PROD;AF=3.419e-05;NSAMP=1;MSQ=26.87;AC=1;AN=29246;NFAM=1
chr5	29183981	354399_1	N	N[chr5:29184231[	53605.3	PASS	SVTYPE=BND;POS=29183981;STRANDS=+-:1156;CIPOS=0,0;CIEND=0,0;CIPOS95=0,0;CIEND95=0,0;MATEID=354399_2;EVENT=354399;SU=1156;PE=78;SR=1078;ALG=PROD;AF=0.002496;NSAMP=73;MSQ=366.46;RECLASSIFIED;AC=73;AN=29246;NFAM=72
chr5	29184231	354399_2	N	]chr5:29183981]N	53605.3	PASS	SVTYPE=BND;POS=29183981;STRANDS=+-:1156;CIPOS=0,0;CIEND=0,0;CIPOS95=0,0;CIEND95=0,0;MATEID=354399_1;EVENT=354399;SECONDARY;SU=1156;PE=78;SR=1078;ALG=PROD;AF=0.002496;NSAMP=73;MSQ=366.46;RECLASSIFIED;AC=73;AN=29246;NFAM=72
chr5	29186603	87198_1	N	N]chr18:39692149]	27.31	LOW	SVTYPE=BND;POS=29186603;STRANDS=++:4;CIPOS=-29,28;CIEND=-29,28;CIPOS95=0,0;CIEND95=0,0;MATEID=87198_2;EVENT=87198;SU=4;PE=0;SR=4;ALG=PROD;AF=3.419e-05;NSAMP=1;MSQ=26.74;AC=1;AN=29246;NFAM=1
chr5	29187845	516322_1	N	]chr5:29316380]N	91.13	LOW	SVTYPE=BND;POS=29187845;STRANDS=-+:6;IMPRECISE;CIPOS=-571,9;CIEND=-10,493;CIPOS95=-200,1;CIEND95=-2,147;MATEID=516322_2;EVENT=516322;SU=6;PE=6;SR=0;ALG=PROD;AF=3.419e-05;NSAMP=1;MSQ=49.71;RECLASSIFIED;AC=1;AN=29246;NFAM=1
chr5	29188044	354400_1	N	N[chr5:29316692[	85.16	LOW	SVTYPE=BND;POS=29188044;STRANDS=+-:4;IMPRECISE;CIPOS=-10,600;CIEND=-597,9;CIPOS95=-1,199;CIEND95=-188,1;MATEID=354400_2;EVENT=354400;SU=4;PE=4;SR=0;ALG=PROD;AF=3.419e-05;NSAMP=1;MSQ=29.74;RECLASSIFIED;AC=1;AN=29246;NFAM=1
chr5	29189172	516310_2	N	N[chr5:28757397[	20.77	LOW	SVTYPE=BND;POS=28757397;STRANDS=-+:5;IMPRECISE;CIPOS=-10,520;CIEND=-613,9;CIPOS95=-2,136;CIEND95=-195,1;MATEID=516310_1;EVENT=516310;SECONDARY;SU=5;PE=5;SR=0;ALG=PROD;AF=3.419e-05;NSAMP=1;MSQ=20.77;RECLASSIFIED;AC=1;AN=29246;NFAM=1
chr5	29203158	354401	N	<DEL>	234.08	PASS	SVTYPE=DEL;POS=29203158;SVLEN=-50;END=29203208;STRANDS=+-:4;CIPOS=-9,8;CIEND=-9,8;CIPOS95=0,0;CIEND95=0,0;SU=4;PE=0;SR=4;ALG=PROD;AF=3.423e-05;NSAMP=1;MSQ=122.86;AC=1;AN=29212;NFAM=1
chr5	29225347	516324	N	<DUP>	577.85	PASS	SVTYPE=DUP;POS=29225347;SVLEN=253;END=29225600;STRANDS=-+:38;CIPOS=-10,9;CIEND=-10,9;CIPOS95=0,0;CIEND95=0,0;SU=38;PE=0;SR=38;ALG=PROD;AF=6.839e-05;NSAMP=2;MSQ=85.93;AC=2;AN=29246;NFAM=1
chr5	29226578	354403	N	<DEL>	1169.4	PASS	SVTYPE=DEL;POS=29226578;SVLEN=-57990;END=29284568;STRANDS=+-:42;CIPOS=-10,9;CIEND=-2,0;CIPOS95=0,0;CIEND95=0,0;SU=42;PE=24;SR=18;ALG=PROD;AF=3.419e-05;NSAMP=1;MSQ=1169.26;AC=1;AN=29246;NFAM=1
chr5	29232876	354404_1	N	N[chr5:29233242[	1654.61	LOW	SVTYPE=BND;POS=29232876;STRANDS=+-:22;CIPOS=-24,22;CIEND=-23,22;CIPOS95=0,0;CIEND95=0,0;MATEID=354404_2;EVENT=354404;SU=22;PE=6;SR=16;ALG=PROD;AF=0.0009576;NSAMP=28;MSQ=52.67;RECLASSIFIED;AC=28;AN=29240;NFAM=28
chr5	29233242	354404_2	N	]chr5:29232876]N	1654.61	LOW	SVTYPE=BND;POS=29232876;STRANDS=+-:22;CIPOS=-23,22;CIEND=-24,22;CIPOS95=0,0;CIEND95=0,0;MATEID=354404_1;EVENT=354404;SECONDARY;SU=22;PE=6;SR=16;ALG=PROD;AF=0.0009576;NSAMP=28;MSQ=52.67;RECLASSIFIED;AC=28;AN=29240;NFAM=28
chr5	29235647	67452_2	N	]chr3:46573539]N	2931.58	LOW	SVTYPE=BND;POS=29235647;STRANDS=+-:4;IMPRECISE;CIPOS=-675,28;CIEND=-30,506;CIPOS95=-157,28;CIEND95=-30,114;MATEID=67452_1;EVENT=67452;SECONDARY;SU=4;PE=4;SR=0;ALG=PROD;AF=0.0053;NSAMP=135;MSQ=16.95;AC=155;AN=29246;NFAM=134
chr5	29235647	86352_1	N	[chr16:24982966[N	447.92	LOW	SVTYPE=BND;POS=29235647;STRANDS=--:24;IMPRECISE;CIPOS=-570,7;CIEND=-135,49;CIPOS95=-100,7;CIEND95=-25,25;MATEID=86352_2;EVENT=86352;SU=24;PE=24;SR=0;ALG=PROD;AF=0.0004787;NSAMP=13;MSQ=31.41;AC=14;AN=29246;NFAM=13
chr5	29235647	91926_1	N	[chrX:144923064[N	311.43	LOW	SVTYPE=BND;POS=29235647;STRANDS=--:8;IMPRECISE;CIPOS=-600,26;CIEND=-502,29;CIPOS95=-178,26;CIEND95=-97,29;MATEID=91926_2;EVENT=91926;SU=8;PE=8;SR=0;ALG=PROD;AF=0.0004445;NSAMP=12;MSQ=18.44;AC=13;AN=29246;NFAM=12
chr5	29235652	67453_2	N	[chr3:147925228[N	88.95	LOW	SVTYPE=BND;POS=29235652;STRANDS=--:5;IMPRECISE;CIPOS=-744,29;CIEND=-624,29;CIPOS95=-153,29;CIEND95=-111,29;MATEID=67453_1;EVENT=67453;SECONDARY;SU=5;PE=5;SR=0;ALG=PROD;AF=3.419e-05;NSAMP=1;MSQ=71.82;AC=1;AN=29246;NFAM=1
chr5	29235666	83390_1	N	]chr10:20469242]N	259.83	LOW	SVTYPE=BND;POS=29235666;STRANDS=-+:4;IMPRECISE;CIPOS=-10,7;CIEND=-10,6;CIPOS95=-2,0;CIEND95=-1,0;MATEID=83390_2;EVENT=83390;SU=4;PE=0;SR=4;ALG=PROD;AF=0.0004103;NSAMP=12;MSQ=18.06;AC=12;AN=29246;NFAM=12
chr5	29235667	89607_1	N	]chr7:48121944]N	4751.39	LOW	SVTYPE=BND;POS=29235667;STRANDS=-+:169;IMPRECISE;CIPOS=-212,21;CIEND=-10,466;CIPOS95=-2,2;CIEND95=-10,47;MATEID=89607_2;EVENT=89607;SU=169;PE=169;SR=0;ALG=PROD;AF=0.004479;NSAMP=131;MSQ=23.83;AC=131;AN=29246;NFAM=130
chr5	29235697	11977_2	N	[chr1:153334469[N	36700.5	LOW	SVTYPE=BND;POS=29235697;STRANDS=--:12;CIPOS=-29,28;CIEND=-29,28;CIPOS95=0,0;CIEND95=0,0;MATEID=11977_1;EVENT=11977;SECONDARY;SU=12;PE=0;SR=12;ALG=PROD;AF=0.02749;NSAMP=804;MSQ=24.31;AC=804;AN=29246;NFAM=796
chr5	29235719	354408	N	<DEL>	152.79	PASS	SVTYPE=DEL;POS=29235719;SVLEN=-21872;END=29257591;STRANDS=+-:6;IMPRECISE;CIPOS=-10,298;CIEND=-457,7;CIPOS95=-2,74;CIEND95=-157,0;SU=6;PE=6;SR=0;ALG=PROD;AF=3.419e-05;NSAMP=1;MSQ=152.79;AC=1;AN=29246;NFAM=1
chr5	29235720	89089_1	N	N]chr6:107225158]	9204.98	LOW	SVTYPE=BND;POS=29235720;STRANDS=++:8,--:14;IMPRECISE;CIPOS=-780,28;CIEND=-385,36;CIPOS95=-176,28;CIEND95=-50,36;MATEID=89089_2;EVENT=89089;SU=22;PE=15;SR=7;ALG=SUM;AF=0.01087;NSAMP=317;MSQ=21.39;AC=318;AN=29246;NFAM=315
chr5	29235722	91746_1	N	N]chrX:113025157]	12304.5	LOW	SVTYPE=BND;POS=29235722;STRANDS=++:7;IMPRECISE;CIPOS=-30,29;CIEND=-30,29;CIPOS95=-1,1;CIEND95=-1,1;MATEID=91746_2;EVENT=91746;SU=7;PE=4;SR=3;ALG=PROD;AF=0.0133;NSAMP=388;MSQ=17.49;AC=389;AN=29246;NFAM=377
chr5	29235743	86353_1	N	N]chr16:24983001]	1548.1	LOW	SVTYPE=BND;POS=29235743;STRANDS=++:42;CIPOS=-5,9;CIEND=-10,9;CIPOS95=0,0;CIEND95=0,0;MATEID=86353_2;EVENT=86353;SU=42;PE=22;SR=20;ALG=PROD;AF=0.00171;NSAMP=49;MSQ=24.93;AC=50;AN=29246;NFAM=49
chr5	29235745	89553_1	N	N[chr7:34167669[	219.63	LOW	SVTYPE=BND;POS=29235745;STRANDS=+-:10;IMPRECISE;CIPOS=-26,575;CIEND=-499,29;CIPOS95=-26,152;CIEND95=-95,29;MATEID=89553_2;EVENT=89553;SU=10;PE=10;SR=0;ALG=PROD;AF=0.0002735;NSAMP=8;MSQ=16.2;AC=8;AN=29246;NFAM=8
chr5	29235748	86465_1	N	N[chr16:59405650[	123.69	LOW	SVTYPE=BND;POS=29235748;STRANDS=+-:5;IMPRECISE;CIPOS=-7,610;CIEND=-435,9;CIPOS95=0,218;CIEND95=-101,2;MATEID=86465_2;EVENT=86465;SU=5;PE=5;SR=0;ALG=PROD;AF=0.0001368;NSAMP=4;MSQ=24.83;AC=4;AN=29246;NFAM=4
chr5	29235749	11978_2	N	N[chr1:893806[	2178.83	LOW	SVTYPE=BND;POS=29235749;STRANDS=-+:5;IMPRECISE;CIPOS=-27,29;CIEND=-30,29;CIPOS95=-1,1;CIEND95=-1,1;MATEID=11978_1;EVENT=11978;SECONDARY;SU=5;PE=2;SR=3;ALG=PROD;AF=0.003077;NSAMP=88;MSQ=20.52;AC=90;AN=29246;NFAM=88
chr5	29235749	67454_2	N	N[chr3:46573556[	716.44	LOW	SVTYPE=BND;POS=29235749;STRANDS=-+:14;CIPOS=-3,3;CIEND=-4,3;CIPOS95=0,0;CIEND95=0,0;MATEID=67454_1;EVENT=67454;SECONDARY;SU=14;PE=6;SR=8;ALG=PROD;AF=0.0006155;NSAMP=17;MSQ=30.67;AC=18;AN=29246;NFAM=17
chr5	29246037	354409_1	N	N[chr5:29246216[	292.07	LOW	SVTYPE=BND;POS=29246037;STRANDS=+-:15;CIPOS=-26,25;CIEND=-26,25;CIPOS95=0,0;CIEND95=0,0;MATEID=354409_2;EVENT=354409;SU=15;PE=0;SR=15;ALG=PROD;AF=0.0001368;NSAMP=4;MSQ=72.56;RECLASSIFIED;AC=4;AN=29246;NFAM=4
chr5	29246216	354409_2	N	]chr5:29246037]N	292.07	LOW	SVTYPE=BND;POS=29246037;STRANDS=+-:15;CIPOS=-26,25;CIEND=-26,25;CIPOS95=0,0;CIEND95=0,0;MATEID=354409_1;EVENT=354409;SECONDARY;SU=15;PE=0;SR=15;ALG=PROD;AF=0.0001368;NSAMP=4;MSQ=72.56;RECLASSIFIED;AC=4;AN=29246;NFAM=4
chr5	29247988	354410	N	<DEL>	764.35	PASS	SVTYPE=DEL;POS=29247988;SVLEN=-2294;END=29250282;STRANDS=+-:32;CIPOS=-10,9;CIEND=-10,9;CIPOS95=0,0;CIEND95=0,0;SU=32;PE=18;SR=14;ALG=PROD;AF=3.419e-05;NSAMP=1;MSQ=764.35;AC=1;AN=29246;NFAM=1
chr5	29248753	354411	N	<DEL>	515.55	PASS	SVTYPE=DEL;POS=29248753;SVLEN=-2256;END=29251009;STRANDS=+-:23;CIPOS=-3,2;CIEND=-10,1;CIPOS95=0,0;CIEND95=0,0;SU=23;PE=14;SR=9;ALG=PROD;AF=3.419e-05;NSAMP=1;MSQ=515.55;AC=1;AN=29246;NFAM=1
chr5	29258061	86214_1	N	]chr15:95367886]N	10793.1	LOW	SVTYPE=BND;POS=29258061;STRANDS=-+:4;CIPOS=-9,8;CIEND=-9,8;CIPOS95=0,0;CIEND95=0,0;MATEID=86214_2;EVENT=86214;SU=4;PE=0;SR=4;ALG=PROD;AF=0.008822;NSAMP=258;MSQ=21.69;AC=258;AN=29246;NFAM=255
chr5	29258061	88017_1	N	]chr20:30730236]N	17210.3	LOW	SVTYPE=BND;POS=29258061;STRANDS=-+:4;CIPOS=-9,8;CIEND=-9,8;CIPOS95=0,0;CIEND95=0,0;MATEID=88017_2;EVENT=88017;SU=4;PE=0;SR=4;ALG=PROD;AF=0.01436;NSAMP=420;MSQ=21.15;AC=420;AN=29246;NFAM=417
chr5	29258061	91378_1	N	[chrX:15562656[N	17093.1	LOW	SVTYPE=BND;POS=29258061;STRANDS=--:4;CIPOS=-9,8;CIEND=-9,8;CIPOS95=0,0;CIEND95=0,0;MATEID=91378_2;EVENT=91378;SU=4;PE=0;SR=4;ALG=PROD;AF=0.01559;NSAMP=455;MSQ=20.85;AC=456;AN=29246;NFAM=452
chr5	29258076	67455_2	N	N]chr3:31427001]	38474.9	LOW	SVTYPE=BND;POS=29258076;STRANDS=++:8;CIPOS=-29,28;CIEND=-29,28;CIPOS95=0,0;CIEND95=0,0;MATEID=67455_1;EVENT=67455;SECONDARY;SU=8;PE=0;SR=8;ALG=PROD;AF=0.02852;NSAMP=828;MSQ=25.78;AC=834;AN=29246;NFAM=812
chr5	29262396	516325	N	<DUP>	1490.9	PASS	SVTYPE=DUP;POS=29262396;SVLEN=16228;END=29278624;STRANDS=-+:133;CIPOS=-4,2;CIEND=-3,5;CIPOS95=0,0;CIEND95=0,0;SU=133;PE=68;SR=65;ALG=PROD;AF=0.0003077;NSAMP=7;MSQ=210.99;AC=9;AN=29246;NFAM=7
chr5	29268546	354414_1	N	N[chr5:29269358[	3298.82	PASS	SVTYPE=BND;POS=29268546;STRANDS=+-:161;CIPOS=-5,5;CIEND=-5,4;CIPOS95=0,0;CIEND95=0,0;MATEID=354414_2;EVENT=354414;SU=161;PE=85;SR=76;ALG=PROD;AF=0.0002393;NSAMP=7;MSQ=471.26;RECLASSIFIED;AC=7;AN=29246;NFAM=7
chr5	29268600	78279_2	N	]chr4:171200596]N	30760.9	LOW	SVTYPE=BND;POS=29268600;STRANDS=-+:251,+-:3288;IMPRECISE;CIPOS=-53,144;CIEND=-59,49;CIPOS95=-53,95;CIEND95=-9,9;MATEID=78279_1;EVENT=78279;SECONDARY;SU=3539;PE=2583;SR=956;ALG=SUM;AF=0.01467;NSAMP=429;MSQ=44.16;AC=429;AN=29246;NFAM=424
chr5	29268615	354413_1	N	N[chr5:29268739[	2567.09	LOW	SVTYPE=BND;POS=29268615;STRANDS=+-:86;CIPOS=-4,4;CIEND=-4,4;CIPOS95=0,0;CIEND95=0,0;MATEID=354413_2;EVENT=354413;SU=86;PE=1;SR=85;ALG=PROD;AF=0.0005471;NSAMP=15;MSQ=140.13;RECLASSIFIED;AC=16;AN=29246;NFAM=14
chr5	29268695	78280_2	N	N[chr4:171200587[	101022	LOW	SVTYPE=BND;POS=29268695;STRANDS=-+:2138;CIPOS=0,0;CIEND=0,0;CIPOS95=0,0;CIEND95=0,0;MATEID=78280_1;EVENT=78280;SECONDARY;SU=2138;PE=672;SR=1466;ALG=PROD;AF=0.04869;NSAMP=1404;MSQ=50.27;AC=1424;AN=29246;NFAM=1366
chr5	29268739	354413_2	N	]chr5:29268615]N	2567.09	LOW	SVTYPE=BND;POS=29268615;STRANDS=+-:86;CIPOS=-4,4;CIEND=-4,4;CIPOS95=0,0;CIEND95=0,0;MATEID=354413_1;EVENT=354413;SECONDARY;SU=86;PE=1;SR=85;ALG=PROD;AF=0.0005471;NSAMP=15;MSQ=140.13;RECLASSIFIED;AC=16;AN=29246;NFAM=14
chr5	29269358	354414_2	N	]chr5:29268546]N	3298.82	PASS	SVTYPE=BND;POS=29268546;STRANDS=+-:161;CIPOS=-5,4;CIEND=-5,5;CIPOS95=0,0;CIEND95=0,0;MATEID=354414_1;EVENT=354414;SECONDARY;SU=161;PE=85;SR=76;ALG=PROD;AF=0.0002393;NSAMP=7;MSQ=471.26;RECLASSIFIED;AC=7;AN=29246;NFAM=7
chr5	29271506	354415	N	<DEL>	596770	PASS	SVTYPE=DEL;POS=29271506;SVLEN=-212;END=29271718;STRANDS=+-:13798;CIPOS=0,0;CIEND=0,0;CIPOS95=0,0;CIEND95=0,0;SU=13798;PE=507;SR=13291;ALG=PROD;AF=0.04421;NSAMP=1249;MSQ=309.63;MEDGQR=3.44;Q10GQR=3.12;AC=1293;AN=29246;NFAM=1181
chr5	29288220	354416_1	N	N[chr5:29288712[	238.09	LOW	SVTYPE=BND;POS=29288220;STRANDS=+-:8;CIPOS=-6,7;CIEND=-10,9;CIPOS95=0,0;CIEND95=0,0;MATEID=354416_2;EVENT=354416;SU=8;PE=4;SR=4;ALG=PROD;AF=6.839e-05;NSAMP=2;MSQ=90.06;RECLASSIFIED;AC=2;AN=29246;NFAM=2
chr5	29288712	354416_2	N	]chr5:29288220]N	238.09	LOW	SVTYPE=BND;POS=29288220;STRANDS=+-:8;CIPOS=-10,9;CIEND=-6,7;CIPOS95=0,0;CIEND95=0,0;MATEID=354416_1;EVENT=354416;SECONDARY;SU=8;PE=4;SR=4;ALG=PROD;AF=6.839e-05;NSAMP=2;MSQ=90.06;RECLASSIFIED;AC=2;AN=29246;NFAM=2
chr5	29292566	591416	N	<INV>	2234.43	LOW	SVTYPE=INV;POS=29292566;SVLEN=183;END=29292749;STRANDS=++:4,--:1;IMPRECISE;CIPOS=-50,50;CIEND=-50,494;CIPOS95=-10,10;CIEND95=-50,159;SU=5;PE=5;SR=0;ALG=PROD;AF=0.002359;NSAMP=68;MSQ=31.52;RETAINED;AC=69;AN=29246;NFAM=68
chr5	29294139	354417	N	<DEL>	1049.27	PASS	SVTYPE=DEL;POS=29294139;SVLEN=-12254;END=29306393;STRANDS=+-:41;CIPOS=-10,9;CIEND=-10,9;CIPOS95=0,0;CIEND95=0,0;SU=41;PE=18;SR=23;ALG=PROD;AF=3.419e-05;NSAMP=1;MSQ=1049.27;AC=1;AN=29246;NFAM=1
chr5	29300721	354418_1	N	N[chr5:29301012[	136.73	LOW	SVTYPE=BND;POS=29300721;STRANDS=+-:4;CIPOS=-9,8;CIEND=-9,8;CIPOS95=0,0;CIEND95=0,0;MATEID=354418_2;EVENT=354418;SU=4;PE=0;SR=4;ALG=PROD;AF=0.0001026;NSAMP=3;MSQ=44.31;RECLASSIFIED;AC=3;AN=29246;NFAM=3
chr5	29300992	354419	N	<DEL>	2985.56	PASS	SVTYPE=DEL;POS=29300992;SVLEN=-3558;END=29304550;STRANDS=+-:123;CIPOS=-6,9;CIEND=-10,8;CIPOS95=0,0;CIEND95=0,0;SU=123;PE=65;SR=58;ALG=PROD;AF=0.000171;NSAMP=5;MSQ=597.11;AC=5;AN=29246;NFAM=5
chr5	29301012	354418_2	N	]chr5:29300721]N	136.73	LOW	SVTYPE=BND;POS=29300721;STRANDS=+-:4;CIPOS=-9,8;CIEND=-9,8;CIPOS95=0,0;CIEND95=0,0;MATEID=354418_1;EVENT=354418;SECONDARY;SU=4;PE=0;SR=4;ALG=PROD;AF=0.0001026;NSAMP=3;MSQ=44.31;RECLASSIFIED;AC=3;AN=29246;NFAM=3
chr5	29301428	354420	N	<DEL>	629.46	PASS	SVTYPE=DEL;POS=29301428;SVLEN=-7367;END=29308795;STRANDS=+-:28;CIPOS=-9,9;CIEND=-10,8;CIPOS95=0,0;CIEND95=0,0;SU=28;PE=16;SR=12;ALG=PROD;AF=3.419e-05;NSAMP=1;MSQ=629.46;AC=1;AN=29246;NFAM=1
chr5	29302250	516326	N	<DUP>	589.24	PASS	SVTYPE=DUP;POS=29302250;SVLEN=132677;END=29434927;STRANDS=-+:42;CIPOS=-10,9;CIEND=-9,9;CIPOS95=0,0;CIEND95=0,0;SU=42;PE=30;SR=12;ALG=PROD;AF=6.839e-05;NSAMP=1;MSQ=538.9;AC=2;AN=29246;NFAM=1
chr5	29303195	591417_1	N	N]chr5:29314492]	477.8	PASS	SVTYPE=BND;POS=29303195;STRANDS=++:26;CIPOS=-3,2;CIEND=-10,9;CIPOS95=0,0;CIEND95=0,0;MATEID=591417_2;EVENT=591417;SU=26;PE=15;SR=11;ALG=PROD;AF=3.42e-05;NSAMP=1;MSQ=437.34;AC=1;AN=29238;NFAM=1
chr5	29305833	591418_1	N	[chr5:29318970[N	728.34	PASS	SVTYPE=BND;POS=29305833;STRANDS=--:35;CIPOS=-1,0;CIEND=-2,0;CIPOS95=0,0;CIEND95=0,0;MATEID=591418_2;EVENT=591418;SU=35;PE=14;SR=21;ALG=PROD;AF=3.419e-05;NSAMP=1;MSQ=728.34;AC=1;AN=29246;NFAM=1
chr5	29305833	591419_1	N	[chr5:29405824[N	170.51	LOW	SVTYPE=BND;POS=29305833;STRANDS=--:8;IMPRECISE;CIPOS=-467,5;CIEND=-504,9;CIPOS95=-177,0;CIEND95=-129,1;MATEID=591419_2;EVENT=591419;SU=8;PE=8;SR=0;ALG=PROD;AF=3.419e-05;NSAMP=1;MSQ=170.51;AC=1;AN=29246;NFAM=1
chr5	29305876	89616_1	N	]chr7:49306470]N	47675	LOW	SVTYPE=BND;POS=29305876;STRANDS=-+:8;CIPOS=-29,28;CIEND=-29,28;CIPOS95=0,0;CIEND95=0,0;MATEID=89616_2;EVENT=89616;SU=8;PE=0;SR=8;ALG=PROD;AF=0.0277;NSAMP=810;MSQ=29.27;AC=810;AN=29246;NFAM=797
chr5	29314492	591417_2	N	N]chr5:29303195]	477.8	PASS	SVTYPE=BND;POS=29314492;STRANDS=++:26;CIPOS=-10,9;CIEND=-3,2;CIPOS95=0,0;CIEND95=0,0;MATEID=591417_1;EVENT=591417;SECONDARY;SU=26;PE=15;SR=11;ALG=PROD;AF=3.42e-05;NSAMP=1;MSQ=437.34;AC=1;AN=29238;NFAM=1
chr5	29315883	516319_2	N	N[chr5:29056753[	107.44	LOW	SVTYPE=BND;POS=29056753;STRANDS=-+:11;IMPRECISE;CIPOS=-10,312;CIEND=-324,9;CIPOS95=0,108;CIEND95=-101,1;MATEID=516319_1;EVENT=516319;SECONDARY;SU=11;PE=11;SR=0;ALG=PROD;AF=3.419e-05;NSAMP=1;MSQ=107.43;RECLASSIFIED;AC=1;AN=29246;NFAM=1
chr5	29316380	516322_2	N	N[chr5:29187845[	91.13	LOW	SVTYPE=BND;POS=29187845;STRANDS=-+:6;IMPRECISE;CIPOS=-10,493;CIEND=-571,9;CIPOS95=-2,147;CIEND95=-200,1;MATEID=516322_1;EVENT=516322;SECONDARY;SU=6;PE=6;SR=0;ALG=PROD;AF=3.419e-05;NSAMP=1;MSQ=49.71;RECLASSIFIED;AC=1;AN=29246;NFAM=1
chr5	29316692	354400_2	N	]chr5:29188044]N	85.16	LOW	SVTYPE=BND;POS=29188044;STRANDS=+-:4;IMPRECISE;CIPOS=-597,9;CIEND=-10,600;CIPOS95=-188,1;CIEND95=-1,199;MATEID=354400_1;EVENT=354400;SECONDARY;SU=4;PE=4;SR=0;ALG=PROD;AF=3.419e-05;NSAMP=1;MSQ=29.74;RECLASSIFIED;AC=1;AN=29246;NFAM=1
chr5	29317695	591420	N	<INV>	1392.73	LOW	SVTYPE=INV;POS=29317695;SVLEN=252;END=29317947;STRANDS=++:33,--:27;IMPRECISE;CIPOS=-458,120;CIEND=-77,131;CIPOS95=-44,44;CIEND95=-77,78;SU=60;PE=60;SR=0;ALG=SUM;AF=0.001641;NSAMP=45;MSQ=30.35;AC=48;AN=29246;NFAM=45
chr5	29317792	354422_1	N	N[chr5:29317846[	670.56	LOW	SVTYPE=BND;POS=29317792;STRANDS=+-:19;CIPOS=-26,20;CIEND=-25,24;CIPOS95=0,0;CIEND95=0,0;MATEID=354422_2;EVENT=354422;SU=19;PE=0;SR=19;ALG=PROD;AF=6.839e-05;NSAMP=2;MSQ=41.9;RECLASSIFIED;AC=2;AN=29244;NFAM=2
chr5	29317846	354422_2	N	]chr5:29317792]N	670.56	LOW	SVTYPE=BND;POS=29317792;STRANDS=+-:19;CIPOS=-25,24;CIEND=-26,20;CIPOS95=0,0;CIEND95=0,0;MATEID=354422_1;EVENT=354422;SECONDARY;SU=19;PE=0;SR=19;ALG=PROD;AF=6.839e-05;NSAMP=2;MSQ=41.9;RECLASSIFIED;AC=2;AN=29244;NFAM=2
chr5	29318970	591418_2	N	[chr5:29305833[N	728.34	PASS	SVTYPE=BND;POS=29318970;STRANDS=--:35;CIPOS=-2,0;CIEND=-1,0;CIPOS95=0,0;CIEND95=0,0;MATEID=591418_1;EVENT=591418;SECONDARY;SU=35;PE=14;SR=21;ALG=PROD;AF=3.419e-05;NSAMP=1;MSQ=728.34;AC=1;AN=29246;NFAM=1
chr5	29319141	354423	N	<DEL>	518.37	PASS	SVTYPE=DEL;POS=29319141;SVLEN=-86682;END=29405823;STRANDS=+-:23;CIPOS=-4,4;CIEND=-10,9;CIPOS95=0,0;CIEND95=0,0;SU=23;PE=16;SR=7;ALG=PROD;AF=3.419e-05;NSAMP=1;MSQ=518.37;AC=1;AN=29246;NFAM=1
chr5	29340979	516327_1	N	]chr5:29341857]N	47.13	LOW	SVTYPE=BND;POS=29340979;STRANDS=-+:6;CIPOS=-6,5;CIEND=-6,5;CIPOS95=0,0;CIEND95=0,0;MATEID=516327_2;EVENT=516327;SU=6;PE=0;SR=6;ALG=PROD;AF=3.419e-05;NSAMP=1;MSQ=36.43;RECLASSIFIED;AC=1;AN=29246;NFAM=1
chr5	29341857	516327_2	N	N[chr5:29340979[	47.13	LOW	SVTYPE=BND;POS=29340979;STRANDS=-+:6;CIPOS=-6,5;CIEND=-6,5;CIPOS95=0,0;CIEND95=0,0;MATEID=516327_1;EVENT=516327;SECONDARY;SU=6;PE=0;SR=6;ALG=PROD;AF=3.419e-05;NSAMP=1;MSQ=36.43;RECLASSIFIED;AC=1;AN=29246;NFAM=1
chr5	29345602	85328_1	N	]chr13:91571898]N	209779	LOW	SVTYPE=BND;POS=29345602;STRANDS=-+:17118;CIPOS=0,0;CIEND=0,0;CIPOS95=0,0;CIEND95=0,0;MATEID=85328_2;EVENT=85328;SU=17118;PE=0;SR=17118;ALG=PROD;AF=0.1108;NSAMP=3240;MSQ=42.65;AC=3241;AN=29246;NFAM=3115
chr5	29345602	87227_1	N	]chr18:45235929]N	16859.6	LOW	SVTYPE=BND;POS=29345602;STRANDS=-+:32;CIPOS=-9,8;CIEND=-9,8;CIPOS95=0,0;CIEND95=0,0;MATEID=87227_2;EVENT=87227;SU=32;PE=0;SR=32;ALG=PROD;AF=0.01928;NSAMP=564;MSQ=20.68;AC=564;AN=29246;NFAM=563
chr5	29345602	89602_1	N	]chr7:45711725]N	15724.2	LOW	SVTYPE=BND;POS=29345602;STRANDS=-+:132;CIPOS=-6,6;CIEND=-6,6;CIPOS95=0,0;CIEND95=0,0;MATEID=89602_2;EVENT=89602;SU=132;PE=0;SR=132;ALG=PROD;AF=0.01689;NSAMP=494;MSQ=21.59;AC=494;AN=29246;NFAM=491
chr5	29348004	516328_1	N	]chr5:54530766]N	68934.6	LOW	SVTYPE=BND;POS=29348004;STRANDS=-+:5;IMPRECISE;CIPOS=-10,8;CIEND=-7,8;CIPOS95=-1,0;CIEND95=0,1;MATEID=516328_2;EVENT=516328;SU=5;PE=1;SR=4;ALG=PROD;AF=0.09157;NSAMP=2448;MSQ=16.33;RECLASSIFIED;AC=2678;AN=29246;NFAM=2344
chr5	29377725	354425	N	<DEL>	471.34	PASS	SVTYPE=DEL;POS=29377725;SVLEN=-80;END=29377805;STRANDS=+-:15;CIPOS=-25,24;CIEND=-25,24;CIPOS95=0,0;CIEND95=0,0;SU=15;PE=0;SR=15;ALG=PROD;AF=3.42e-05;NSAMP=1;MSQ=212.72;AC=1;AN=29238;NFAM=1
chr5	29386456	91360_1	N	N[chrX:11935073[	43.36	LOW	SVTYPE=BND;POS=29386456;STRANDS=+-:4;IMPRECISE;CIPOS=-50,607;CIEND=-709,47;CIPOS95=-50,188;CIEND95=-232,47;MATEID=91360_2;EVENT=91360;SU=4;PE=4;SR=0;ALG=PROD;AF=3.421e-05;NSAMP=1;MSQ=17.79;AC=1;AN=29232;NFAM=1
chr5	29388867	354426_1	N	N[chr5:29389262[	1953.45	LOW	SVTYPE=BND;POS=29388867;STRANDS=+-:32;CIPOS=-24,22;CIEND=-24,23;CIPOS95=0,0;CIEND95=0,0;MATEID=354426_2;EVENT=354426;SU=32;PE=6;SR=26;ALG=PROD;AF=0.0008548;NSAMP=25;MSQ=23.29;RECLASSIFIED;AC=25;AN=29246;NFAM=25
chr5	29389262	354426_2	N	]chr5:29388867]N	1953.45	LOW	SVTYPE=BND;POS=29388867;STRANDS=+-:32;CIPOS=-24,23;CIEND=-24,22;CIPOS95=0,0;CIEND95=0,0;MATEID=354426_1;EVENT=354426;SECONDARY;SU=32;PE=6;SR=26;ALG=PROD;AF=0.0008548;NSAMP=25;MSQ=23.29;RECLASSIFIED;AC=25;AN=29246;NFAM=25
chr5	29396538	84617_1	N	[chr12:43324126[N	97.85	LOW	SVTYPE=BND;POS=29396538;STRANDS=--:5;IMPRECISE;CIPOS=-10,9;CIEND=-10,9;CIPOS95=-3,0;CIEND95=-3,3;MATEID=84617_2;EVENT=84617;SU=5;PE=4;SR=1;ALG=PROD;AF=0.0001026;NSAMP=3;MSQ=29.49;AC=3;AN=29246;NFAM=3
chr5	29405824	591419_2	N	[chr5:29305833[N	170.51	LOW	SVTYPE=BND;POS=29405824;STRANDS=--:8;IMPRECISE;CIPOS=-504,9;CIEND=-467,5;CIPOS95=-129,1;CIEND95=-177,0;MATEID=591419_1;EVENT=591419;SECONDARY;SU=8;PE=8;SR=0;ALG=PROD;AF=3.419e-05;NSAMP=1;MSQ=170.51;AC=1;AN=29246;NFAM=1
chr5	29418123	516329	N	<DUP>	331.83	PASS	SVTYPE=DUP;POS=29418123;SVLEN=577;END=29418700;STRANDS=-+:30;CIPOS=-3,1;CIEND=-10,9;CIPOS95=0,0;CIEND95=0,0;SU=30;PE=17;SR=13;ALG=PROD;AF=3.419e-05;NSAMP=1;MSQ=307.17;AC=1;AN=29246;NFAM=1
chr5	29421755	354427_1	N	N[chr5:29422054[	4053.96	LOW	SVTYPE=BND;POS=29421755;STRANDS=+-:34;CIPOS=-29,10;CIEND=-30,29;CIPOS95=0,0;CIEND95=0,0;MATEID=354427_2;EVENT=354427;SU=34;PE=7;SR=27;ALG=PROD;AF=0.0008548;NSAMP=25;MSQ=158.18;RECLASSIFIED;AC=25;AN=29246;NFAM=24
chr5	29422054	354427_2	N	]chr5:29421755]N	4053.96	LOW	SVTYPE=BND;POS=29421755;STRANDS=+-:34;CIPOS=-30,29;CIEND=-29,10;CIPOS95=0,0;CIEND95=0,0;MATEID=354427_1;EVENT=354427;SECONDARY;SU=34;PE=7;SR=27;ALG=PROD;AF=0.0008548;NSAMP=25;MSQ=158.18;RECLASSIFIED;AC=25;AN=29246;NFAM=24
chr5	29433287	354428	N	<DEL>	720.91	PASS	SVTYPE=DEL;POS=29433287;SVLEN=-535;END=29433822;STRANDS=+-:16;CIPOS=-3,2;CIEND=-10,9;CIPOS95=0,0;CIEND95=0,0;SU=16;PE=5;SR=11;ALG=PROD;AF=3.439e-05;NSAMP=1;MSQ=6.83;AC=1;AN=29076;NFAM=1
chr5	29438228	88876_1	N	N[chr6:57774240[	6780.81	LOW	SVTYPE=BND;POS=29438228;STRANDS=+-:4;IMPRECISE;CIPOS=-10,552;CIEND=-654,9;CIPOS95=-1,190;CIEND95=-218,1;MATEID=88876_2;EVENT=88876;SU=4;PE=4;SR=0;ALG=PROD;AF=0.005402;NSAMP=158;MSQ=20.18;AC=158;AN=29246;NFAM=156
chr5	29438245	591154_2	N	N]chr5:21522128]	1067.31	LOW	SVTYPE=BND;POS=29438245;STRANDS=++:246;IMPRECISE;CIPOS=-14,296;CIEND=-11,445;CIPOS95=-9,9;CIEND95=-11,35;MATEID=591154_1;EVENT=591154;SECONDARY;SU=246;PE=246;SR=0;ALG=PROD;AF=0.000889;NSAMP=26;MSQ=18.75;AC=26;AN=29246;NFAM=26
chr5	29438782	591153_2	N	[chr5:21521902[N	233.27	LOW	SVTYPE=BND;POS=29438782;STRANDS=--:72;IMPRECISE;CIPOS=-334,14;CIEND=-594,19;CIPOS95=-20,14;CIEND95=-51,19;MATEID=591153_1;EVENT=591153;SECONDARY;SU=72;PE=72;SR=0;ALG=PROD;AF=0.0002393;NSAMP=7;MSQ=8.71;AC=7;AN=29246;NFAM=7
chr5	29447093	354429	N	<DEL>	354.01	PASS	SVTYPE=DEL;POS=29447093;SVLEN=-13682;END=29460775;STRANDS=+-:4;CIPOS=-9,8;CIEND=-9,8;CIPOS95=0,0;CIEND95=0,0;SU=4;PE=0;SR=4;ALG=PROD;AF=3.419e-05;NSAMP=1;MSQ=353.49;AC=1;AN=29246;NFAM=1
chr5	29447618	88877_1	N	]chr6:57783566]N	396.46	LOW	SVTYPE=BND;POS=29447618;STRANDS=-+:69;CIPOS=-5,4;CIEND=-5,4;CIPOS95=0,0;CIEND95=0,0;MATEID=88877_2;EVENT=88877;SU=69;PE=0;SR=69;ALG=PROD;AF=0.0004103;NSAMP=12;MSQ=23.82;AC=12;AN=29246;NFAM=12
chr5	29458871	91850_1	N	N[chrX:133354541[	991.02	LOW	SVTYPE=BND;POS=29458871;STRANDS=+-:4;IMPRECISE;CIPOS=-10,223;CIEND=-408,7;CIPOS95=-2,69;CIEND95=-111,0;MATEID=91850_2;EVENT=91850;SU=4;PE=4;SR=0;ALG=PROD;AF=0.0006839;NSAMP=20;MSQ=38.46;AC=20;AN=29246;NFAM=20
chr5	29458872	52044_2	N	N[chr2:52301678[	123166	LOW	SVTYPE=BND;POS=29458872;STRANDS=-+:9;CIPOS=-30,29;CIEND=-29,26;CIPOS95=0,0;CIEND95=0,0;MATEID=52044_1;EVENT=52044;SECONDARY;SU=9;PE=3;SR=6;ALG=PROD;AF=0.04609;NSAMP=1345;MSQ=51.11;AC=1348;AN=29246;NFAM=1292
chr5	29458872	89285_1	N	N]chr6:139558314]	2422.96	LOW	SVTYPE=BND;POS=29458872;STRANDS=++:5;IMPRECISE;CIPOS=-10,9;CIEND=-8,9;CIPOS95=-3,3;CIEND95=-1,3;MATEID=89285_2;EVENT=89285;SU=5;PE=4;SR=1;ALG=PROD;AF=0.003624;NSAMP=99;MSQ=16.4;AC=106;AN=29246;NFAM=99
chr5	29458877	11979_2	N	N[chr1:200964080[	387.02	LOW	SVTYPE=BND;POS=29458877;STRANDS=-+:74;CIPOS=-16,3;CIEND=-10,5;CIPOS95=0,0;CIEND95=0,0;MATEID=11979_1;EVENT=11979;SECONDARY;SU=74;PE=52;SR=22;ALG=PROD;AF=0.0004787;NSAMP=13;MSQ=28.82;AC=14;AN=29246;NFAM=13
chr5	29458877	83677_1	N	N[chr10:113498137[	3756.13	LOW	SVTYPE=BND;POS=29458877;STRANDS=+-:346;IMPRECISE;CIPOS=-13,179;CIEND=-329,3;CIPOS95=-3,3;CIEND95=-19,3;MATEID=83677_2;EVENT=83677;SU=346;PE=346;SR=0;ALG=PROD;AF=0.003248;NSAMP=95;MSQ=27.03;AC=95;AN=29246;NFAM=95
chr5	29461997	11980_2	N	N[chr1:28533827[	6499.26	LOW	SVTYPE=BND;POS=29461997;STRANDS=-+:4;CIPOS=-9,8;CIEND=-9,8;CIPOS95=0,0;CIEND95=0,0;MATEID=11980_1;EVENT=11980;SECONDARY;SU=4;PE=0;SR=4;ALG=PROD;AF=0.006052;NSAMP=177;MSQ=25.8;AC=177;AN=29246;NFAM=177
chr5	29476959	354431_1	N	N[chr5:29477391[	803.17	LOW	SVTYPE=BND;POS=29476959;STRANDS=+-:16;CIPOS=-5,4;CIEND=-6,3;CIPOS95=0,0;CIEND95=0,0;MATEID=354431_2;EVENT=354431;SU=16;PE=9;SR=7;ALG=PROD;AF=0.0004445;NSAMP=13;MSQ=12.77;RECLASSIFIED;AC=13;AN=29246;NFAM=13
chr5	29477391	354431_2	N	]chr5:29476959]N	803.17	LOW	SVTYPE=BND;POS=29476959;STRANDS=+-:16;CIPOS=-6,3;CIEND=-5,4;CIPOS95=0,0;CIEND95=0,0;MATEID=354431_1;EVENT=354431;SECONDARY;SU=16;PE=9;SR=7;ALG=PROD;AF=0.0004445;NSAMP=13;MSQ=12.77;RECLASSIFIED;AC=13;AN=29246;NFAM=13
chr5	29480379	354432_1	N	N[chr5:29481321[	21525.6	PASS	SVTYPE=BND;POS=29480379;STRANDS=+-:896;CIPOS=-1,0;CIEND=-2,0;CIPOS95=0,0;CIEND95=0,0;MATEID=354432_2;EVENT=354432;SU=896;PE=539;SR=357;ALG=PROD;AF=0.0006839;NSAMP=20;MSQ=596.13;RECLASSIFIED;AC=20;AN=29246;NFAM=20
chr5	29481321	354432_2	N	]chr5:29480379]N	21525.6	PASS	SVTYPE=BND;POS=29480379;STRANDS=+-:896;CIPOS=-2,0;CIEND=-1,0;CIPOS95=0,0;CIEND95=0,0;MATEID=354432_1;EVENT=354432;SECONDARY;SU=896;PE=539;SR=357;ALG=PROD;AF=0.0006839;NSAMP=20;MSQ=596.13;RECLASSIFIED;AC=20;AN=29246;NFAM=20
chr5	29492679	354433_1	N	N[chr5:29502293[	64568.7	LOW	SVTYPE=BND;POS=29492679;STRANDS=+-:216;CIPOS=-6,8;CIEND=-9,3;CIPOS95=0,0;CIEND95=0,0;MATEID=354433_2;EVENT=354433;SU=216;PE=186;SR=30;ALG=PROD;AF=0.05255;NSAMP=1537;MSQ=24.22;RECLASSIFIED;AC=1537;AN=29246;NFAM=1520
chr5	29494339	516330	N	<DUP>	114.57	PASS	SVTYPE=DUP;POS=29494339;SVLEN=26054;END=29520393;STRANDS=-+:18;CIPOS=-10,9;CIEND=-10,9;CIPOS95=0,0;CIEND95=0,0;SU=18;PE=12;SR=6;ALG=PROD;AF=3.419e-05;NSAMP=1;MSQ=113.88;AC=1;AN=29246;NFAM=1
chr5	29494932	89614_1	N	[chr7:48979777[N	37.81	LOW	SVTYPE=BND;POS=29494932;STRANDS=--:15;CIPOS=-25,24;CIEND=-25,24;CIPOS95=0,0;CIEND95=0,0;MATEID=89614_2;EVENT=89614;SU=15;PE=0;SR=15;ALG=PROD;AF=3.419e-05;NSAMP=1;MSQ=23.68;AC=1;AN=29246;NFAM=1
chr5	29496858	354435_1	N	N[chr5:29497213[	922.53	LOW	SVTYPE=BND;POS=29496858;STRANDS=+-:19;CIPOS=-10,9;CIEND=-2,1;CIPOS95=0,0;CIEND95=0,0;MATEID=354435_2;EVENT=354435;SU=19;PE=4;SR=15;ALG=PROD;AF=0.0006155;NSAMP=18;MSQ=46.11;RECLASSIFIED;AC=18;AN=29246;NFAM=18
chr5	29497213	354435_2	N	]chr5:29496858]N	922.53	LOW	SVTYPE=BND;POS=29496858;STRANDS=+-:19;CIPOS=-2,1;CIEND=-10,9;CIPOS95=0,0;CIEND95=0,0;MATEID=354435_1;EVENT=354435;SECONDARY;SU=19;PE=4;SR=15;ALG=PROD;AF=0.0006155;NSAMP=18;MSQ=46.11;RECLASSIFIED;AC=18;AN=29246;NFAM=18
chr5	29502293	354433_2	N	]chr5:29492679]N	64568.7	LOW	SVTYPE=BND;POS=29492679;STRANDS=+-:216;CIPOS=-9,3;CIEND=-6,8;CIPOS95=0,0;CIEND95=0,0;MATEID=354433_1;EVENT=354433;SECONDARY;SU=216;PE=186;SR=30;ALG=PROD;AF=0.05255;NSAMP=1537;MSQ=24.22;RECLASSIFIED;AC=1537;AN=29246;NFAM=1520
chr5	29505540	87958_1	N	]chr20:18381876]N	75.87	LOW	SVTYPE=BND;POS=29505540;STRANDS=-+:4;IMPRECISE;CIPOS=-10,8;CIEND=-9,9;CIPOS95=-1,0;CIEND95=0,1;MATEID=87958_2;EVENT=87958;SU=4;PE=0;SR=4;ALG=PROD;AF=3.419e-05;NSAMP=1;MSQ=75.87;AC=1;AN=29246;NFAM=1
chr5	29509120	354437	N	<DEL>	654.52	PASS	SVTYPE=DEL;POS=29509120;SVLEN=-10495;END=29519615;STRANDS=+-:23;CIPOS=-3,2;CIEND=-10,9;CIPOS95=0,0;CIEND95=0,0;SU=23;PE=14;SR=9;ALG=PROD;AF=3.419e-05;NSAMP=1;MSQ=653.51;AC=1;AN=29246;NFAM=1
chr5	29513568	516331	N	<DUP>	275.52	PASS	SVTYPE=DUP;POS=29513568;SVLEN=14378;END=29527946;STRANDS=-+:30;CIPOS=-26,22;CIEND=-26,27;CIPOS95=0,0;CIEND95=0,0;SU=30;PE=20;SR=10;ALG=PROD;AF=6.839e-05;NSAMP=2;MSQ=137.44;AC=2;AN=29246;NFAM=2
chr5	29530093	354438	N	<DEL>	468129	PASS	SVTYPE=DEL;POS=29530093;SVLEN=-9878;END=29539971;STRANDS=+-:16334;CIPOS=0,0;CIEND=0,0;CIPOS95=0,0;CIEND95=0,0;SU=16334;PE=13285;SR=3049;ALG=PROD;AF=0.01101;NSAMP=312;MSQ=415.89;MEDGQR=3.81;Q10GQR=3.65;AC=322;AN=29246;NFAM=294
chr5	29532187	354439	N	<DEL>	1371.45	PASS	SVTYPE=DEL;POS=29532187;SVLEN=-744;END=29532931;STRANDS=+-:43;CIPOS=-23,21;CIEND=-22,20;CIPOS95=0,0;CIEND95=0,0;SU=43;PE=24;SR=19;ALG=PROD;AF=3.421e-05;NSAMP=1;MSQ=806.37;AC=1;AN=29230;NFAM=1
chr5	29533221	354440	N	<DEL>	3.56314e+06	PASS	SVTYPE=DEL;POS=29533221;SVLEN=-125;END=29533346;STRANDS=+-:120204;CIPOS=0,0;CIEND=0,0;CIPOS95=0,0;CIEND95=0,0;SU=120204;PE=950;SR=119254;ALG=PROD;AF=0.2579;NSAMP=6470;MSQ=333.48;MEDGQR=3.9;Q10GQR=3.63;AC=7538;AN=29226;NFAM=6067
chr5	29543358	354441_1	N	N[chr5:29543410[	174.09	LOW	SVTYPE=BND;POS=29543358;STRANDS=+-:6;CIPOS=-6,5;CIEND=-6,5;CIPOS95=0,0;CIEND95=0,0;MATEID=354441_2;EVENT=354441;SU=6;PE=0;SR=6;ALG=PROD;AF=3.419e-05;NSAMP=1;MSQ=173.77;RECLASSIFIED;AC=1;AN=29246;NFAM=1
chr5	29543410	354441_2	N	]chr5:29543358]N	174.09	LOW	SVTYPE=BND;POS=29543358;STRANDS=+-:6;CIPOS=-6,5;CIEND=-6,5;CIPOS95=0,0;CIEND95=0,0;MATEID=354441_1;EVENT=354441;SECONDARY;SU=6;PE=0;SR=6;ALG=PROD;AF=3.419e-05;NSAMP=1;MSQ=173.77;RECLASSIFIED;AC=1;AN=29246;NFAM=1
chr5	29564092	354443	N	<DEL>	527.64	PASS	SVTYPE=DEL;POS=29564092;SVLEN=-3336;END=29567428;STRANDS=+-:19;CIPOS=-3,3;CIEND=-10,9;CIPOS95=0,0;CIEND95=0,0;SU=19;PE=11;SR=8;ALG=PROD;AF=3.419e-05;NSAMP=1;MSQ=527.64;AC=1;AN=29246;NFAM=1
chr5	29574474	52045_2	N	[chr2:206742718[N	12.18	LOW	SVTYPE=BND;POS=29574474;STRANDS=--:4;IMPRECISE;CIPOS=-9,8;CIEND=-10,7;CIPOS95=0,0;CIEND95=-1,0;MATEID=52045_1;EVENT=52045;SECONDARY;SU=4;PE=0;SR=4;ALG=PROD;AF=3.419e-05;NSAMP=1;MSQ=12.11;AC=1;AN=29246;NFAM=1
chr5	29576326	11981_2	N	[chr1:84052259[N	114758	LOW	SVTYPE=BND;POS=29576326;STRANDS=--:9339;CIPOS=0,0;CIEND=-2,0;CIPOS95=0,0;CIEND95=0,0;MATEID=11981_1;EVENT=11981;SECONDARY;SU=9339;PE=5454;SR=3885;ALG=PROD;AF=0.01973;NSAMP=574;MSQ=118.17;AC=577;AN=29246;NFAM=552
chr5	29576326	78281_2	N	[chr4:180955646[N	4042.29	LOW	SVTYPE=BND;POS=29576326;STRANDS=--:18;IMPRECISE;CIPOS=-188,9;CIEND=-498,12;CIPOS95=-48,9;CIEND95=-72,12;MATEID=78281_1;EVENT=78281;SECONDARY;SU=18;PE=18;SR=0;ALG=PROD;AF=0.004787;NSAMP=136;MSQ=20.63;AC=140;AN=29246;NFAM=134
chr5	29602179	354444_1	N	N[chr5:29602274[	426.83	PASS	SVTYPE=BND;POS=29602179;STRANDS=+-:15;CIPOS=-3,1;CIEND=-2,1;CIPOS95=0,0;CIEND95=0,0;MATEID=354444_2;EVENT=354444;SU=15;PE=0;SR=15;ALG=PROD;AF=3.42e-05;NSAMP=1;MSQ=425.76;RECLASSIFIED;AC=1;AN=29244;NFAM=1
chr5	29602183	591421	N	<INV>	197.45	LOW	SVTYPE=INV;POS=29602183;SVLEN=248;END=29602431;STRANDS=++:4,--:4;IMPRECISE;CIPOS=-30,20;CIEND=-39,45;CIPOS95=-9,9;CIEND95=-18,18;SU=8;PE=8;SR=0;ALG=PROD;AF=0.0003761;NSAMP=11;MSQ=15.77;AC=11;AN=29246;NFAM=11
chr5	29602230	591422_1	N	N]chr5:29602528]	31.57	LOW	SVTYPE=BND;POS=29602230;STRANDS=++:4;IMPRECISE;CIPOS=-10,31;CIEND=-10,432;CIPOS95=0,31;CIEND95=-2,82;MATEID=591422_2;EVENT=591422;SU=4;PE=4;SR=0;ALG=PROD;AF=3.419e-05;NSAMP=1;MSQ=29.87;AC=1;AN=29246;NFAM=1
chr5	29602274	354444_2	N	]chr5:29602179]N	426.83	PASS	SVTYPE=BND;POS=29602179;STRANDS=+-:15;CIPOS=-2,1;CIEND=-3,1;CIPOS95=0,0;CIEND95=0,0;MATEID=354444_1;EVENT=354444;SECONDARY;SU=15;PE=0;SR=15;ALG=PROD;AF=3.42e-05;NSAMP=1;MSQ=425.76;RECLASSIFIED;AC=1;AN=29244;NFAM=1
chr5	29602528	591422_2	N	N]chr5:29602230]	31.57	LOW	SVTYPE=BND;POS=29602528;STRANDS=++:4;IMPRECISE;CIPOS=-10,432;CIEND=-10,31;CIPOS95=-2,82;CIEND95=0,31;MATEID=591422_1;EVENT=591422;SECONDARY;SU=4;PE=4;SR=0;ALG=PROD;AF=3.419e-05;NSAMP=1;MSQ=29.87;AC=1;AN=29246;NFAM=1
chr5	29604551	354328_2	N	]chr5:28355128]N	716.07	LOW	SVTYPE=BND;POS=28355128;STRANDS=+-:13;IMPRECISE;CIPOS=-429,29;CIEND=-30,551;CIPOS95=-53,29;CIEND95=-30,113;MATEID=354328_1;EVENT=354328;SECONDARY;SU=13;PE=13;SR=0;ALG=PROD;AF=0.0005471;NSAMP=16;MSQ=34.77;RECLASSIFIED;AC=16;AN=29246;NFAM=16
chr5	29621639	516333	N	<DUP>	96881.6	PASS	SVTYPE=DUP;POS=29621639;SVLEN=15071;END=29636710;STRANDS=-+:9247;CIPOS=0,0;CIEND=0,0;CIPOS95=0,0;CIEND95=0,0;SU=9247;PE=5362;SR=3885;ALG=PROD;AF=0.009164;NSAMP=225;MSQ=263.08;AC=268;AN=29246;NFAM=208
chr5	29627666	89333_1	N	[chr6:151881894[N	364.66	LOW	SVTYPE=BND;POS=29627666;STRANDS=--:4;CIPOS=-9,8;CIEND=-9,8;CIPOS95=0,0;CIEND95=0,0;MATEID=89333_2;EVENT=89333;SU=4;PE=0;SR=4;ALG=PROD;AF=0.0006155;NSAMP=18;MSQ=18.21;AC=18;AN=29246;NFAM=18
chr5	29634180	354445	N	<DEL>	1178.21	PASS	SVTYPE=DEL;POS=29634180;SVLEN=-823;END=29635003;STRANDS=+-:46;CIPOS=-24,24;CIEND=-25,22;CIPOS95=0,0;CIEND95=0,0;SU=46;PE=27;SR=19;ALG=PROD;AF=6.839e-05;NSAMP=2;MSQ=589.11;AC=2;AN=29246;NFAM=2
chr5	29640104	354446	N	<DEL>	489.56	PASS	SVTYPE=DEL;POS=29640104;SVLEN=-109;END=29640213;STRANDS=+-:15;CIPOS=-10,9;CIEND=-10,9;CIPOS95=0,0;CIEND95=0,0;SU=15;PE=0;SR=15;ALG=PROD;AF=3.42e-05;NSAMP=1;MSQ=482.62;AC=1;AN=29242;NFAM=1
chr5	29646274	83345_1	N	[chr10:8262395[N	170462	LOW	SVTYPE=BND;POS=29646274;STRANDS=--:8;CIPOS=-29,28;CIEND=-29,28;CIPOS95=0,0;CIEND95=0,0;MATEID=83345_2;EVENT=83345;SU=8;PE=0;SR=8;ALG=PROD;AF=0.06671;NSAMP=1951;MSQ=69.13;AC=1951;AN=29246;NFAM=1897
chr5	29653088	591423_1	N	[chr5:29655489[N	230.69	LOW	SVTYPE=BND;POS=29653088;STRANDS=--:13;CIPOS=-10,9;CIEND=-5,2;CIPOS95=0,0;CIEND95=0,0;MATEID=591423_2;EVENT=591423;SU=13;PE=6;SR=7;ALG=PROD;AF=3.419e-05;NSAMP=1;MSQ=230.69;AC=1;AN=29246;NFAM=1
chr5	29653095	591424_1	N	N]chr5:29656090]	227.69	LOW	SVTYPE=BND;POS=29653095;STRANDS=++:14;CIPOS=-5,6;CIEND=-10,9;CIPOS95=0,0;CIEND95=0,0;MATEID=591424_2;EVENT=591424;SU=14;PE=9;SR=5;ALG=PROD;AF=3.419e-05;NSAMP=1;MSQ=227.69;AC=1;AN=29246;NFAM=1
chr5	29653457	354448	N	<DEL>	377.54	PASS	SVTYPE=DEL;POS=29653457;SVLEN=-5629;END=29659086;STRANDS=+-:15;IMPRECISE;CIPOS=-6,9;CIEND=-10,9;CIPOS95=-1,1;CIEND95=-1,1;SU=15;PE=13;SR=2;ALG=PROD;AF=3.419e-05;NSAMP=1;MSQ=377.54;AC=1;AN=29246;NFAM=1
chr5	29655189	354449	N	<DEL>	850.58	PASS	SVTYPE=DEL;POS=29655189;SVLEN=-91397;END=29746586;STRANDS=+-:18;CIPOS=-2,1;CIEND=-5,9;CIPOS95=0,0;CIEND95=0,0;SU=18;PE=0;SR=18;ALG=PROD;AF=3.419e-05;NSAMP=1;MSQ=848.39;AC=1;AN=29246;NFAM=1
chr5	29655489	591423_2	N	[chr5:29653088[N	230.69	LOW	SVTYPE=BND;POS=29655489;STRANDS=--:13;CIPOS=-5,2;CIEND=-10,9;CIPOS95=0,0;CIEND95=0,0;MATEID=591423_1;EVENT=591423;SECONDARY;SU=13;PE=6;SR=7;ALG=PROD;AF=3.419e-05;NSAMP=1;MSQ=230.69;AC=1;AN=29246;NFAM=1
chr5	29656090	591424_2	N	N]chr5:29653095]	227.69	LOW	SVTYPE=BND;POS=29656090;STRANDS=++:14;CIPOS=-10,9;CIEND=-5,6;CIPOS95=0,0;CIEND95=0,0;MATEID=591424_1;EVENT=591424;SECONDARY;SU=14;PE=9;SR=5;ALG=PROD;AF=3.419e-05;NSAMP=1;MSQ=227.69;AC=1;AN=29246;NFAM=1
chr5	29656796	516335	N	<DUP>	212.26	PASS	SVTYPE=DUP;POS=29656796;SVLEN=1815;END=29658611;STRANDS=-+:21;CIPOS=-3,1;CIEND=-4,0;CIPOS95=0,0;CIEND95=0,0;SU=21;PE=10;SR=11;ALG=PROD;AF=6.839e-05;NSAMP=1;MSQ=211.41;AC=2;AN=29246;NFAM=1
chr5	29660454	354451	N	<DEL>	248.66	PASS	SVTYPE=DEL;POS=29660454;SVLEN=-4090;END=29664544;STRANDS=+-:12;IMPRECISE;CIPOS=-7,9;CIEND=-10,4;CIPOS95=-1,1;CIEND95=-1,0;SU=12;PE=9;SR=3;ALG=PROD;AF=3.419e-05;NSAMP=1;MSQ=248.66;AC=1;AN=29246;NFAM=1
chr5	29682916	354453_1	N	N[chr5:29683090[	221.64	LOW	SVTYPE=BND;POS=29682916;STRANDS=+-:8;CIPOS=-10,9;CIEND=-10,9;CIPOS95=0,0;CIEND95=0,0;MATEID=354453_2;EVENT=354453;SU=8;PE=0;SR=8;ALG=PROD;AF=6.839e-05;NSAMP=2;MSQ=108.73;RECLASSIFIED;AC=2;AN=29246;NFAM=2
chr5	29683090	354453_2	N	]chr5:29682916]N	221.64	LOW	SVTYPE=BND;POS=29682916;STRANDS=+-:8;CIPOS=-10,9;CIEND=-10,9;CIPOS95=0,0;CIEND95=0,0;MATEID=354453_1;EVENT=354453;SECONDARY;SU=8;PE=0;SR=8;ALG=PROD;AF=6.839e-05;NSAMP=2;MSQ=108.73;RECLASSIFIED;AC=2;AN=29246;NFAM=2
chr5	29683614	91301_1	N	]chrX:9457571]N	505.48	LOW	SVTYPE=BND;POS=29683614;STRANDS=-+:4;CIPOS=-9,8;CIEND=-9,8;CIPOS95=0,0;CIEND95=0,0;MATEID=91301_2;EVENT=91301;SU=4;PE=0;SR=4;ALG=PROD;AF=0.0007864;NSAMP=23;MSQ=18.39;AC=23;AN=29246;NFAM=23
chr5	29689281	354454_1	N	N[chr5:29689341[	13638.3	LOW	SVTYPE=BND;POS=29689281;STRANDS=+-:471;CIPOS=-1,1;CIEND=-1,1;CIPOS95=0,0;CIEND95=0,0;MATEID=354454_2;EVENT=354454;SU=471;PE=3;SR=468;ALG=PROD;AF=0.001983;NSAMP=58;MSQ=176.54;RECLASSIFIED;AC=58;AN=29246;NFAM=56
chr5	29689341	354454_2	N	]chr5:29689281]N	13638.3	LOW	SVTYPE=BND;POS=29689281;STRANDS=+-:471;CIPOS=-1,1;CIEND=-1,1;CIPOS95=0,0;CIEND95=0,0;MATEID=354454_1;EVENT=354454;SECONDARY;SU=471;PE=3;SR=468;ALG=PROD;AF=0.001983;NSAMP=58;MSQ=176.54;RECLASSIFIED;AC=58;AN=29246;NFAM=56
chr5	29696276	354456	N	<DEL>	473.47	PASS	SVTYPE=DEL;POS=29696276;SVLEN=-4592;END=29700868;STRANDS=+-:13;IMPRECISE;CIPOS=-4,247;CIEND=-376,9;CIPOS95=0,84;CIEND95=-79,0;SU=13;PE=13;SR=0;ALG=PROD;AF=3.419e-05;NSAMP=1;MSQ=473.47;AC=1;AN=29246;NFAM=1
chr5	29696277	354455	N	<DEL>	266.7	PASS	SVTYPE=DEL;POS=29696277;SVLEN=-1725;END=29698002;STRANDS=+-:13;CIPOS=-10,9;CIEND=-10,9;CIPOS95=0,0;CIEND95=0,0;SU=13;PE=0;SR=13;ALG=PROD;AF=3.419e-05;NSAMP=1;MSQ=266.7;AC=1;AN=29246;NFAM=1
chr5	29698058	354457	N	<DEL>	41.64	PASS	SVTYPE=DEL;POS=29698058;SVLEN=-2810;END=29700868;STRANDS=+-:8;CIPOS=-6,4;CIEND=-10,9;CIPOS95=0,0;CIEND95=0,0;SU=8;PE=1;SR=7;ALG=PROD;AF=3.419e-05;NSAMP=1;MSQ=41.64;AC=1;AN=29246;NFAM=1
chr5	29709911	354458	N	<DEL>	106257	PASS	SVTYPE=DEL;POS=29709911;SVLEN=-2387;END=29712298;STRANDS=+-:4259;CIPOS=0,0;CIEND=0,0;CIPOS95=0,0;CIEND95=0,0;SU=4259;PE=2881;SR=1378;ALG=PROD;AF=0.006565;NSAMP=191;MSQ=431.86;AC=192;AN=29246;NFAM=187
chr5	29716742	354460_1	N	N[chr5:29716976[	170.36	LOW	SVTYPE=BND;POS=29716742;STRANDS=+-:7;CIPOS=-7,5;CIEND=-6,5;CIPOS95=0,0;CIEND95=0,0;MATEID=354460_2;EVENT=354460;SU=7;PE=1;SR=6;ALG=PROD;AF=3.419e-05;NSAMP=1;MSQ=17.79;RECLASSIFIED;AC=1;AN=29246;NFAM=1
chr5	29716976	354460_2	N	]chr5:29716742]N	170.36	LOW	SVTYPE=BND;POS=29716742;STRANDS=+-:7;CIPOS=-6,5;CIEND=-7,5;CIPOS95=0,0;CIEND95=0,0;MATEID=354460_1;EVENT=354460;SECONDARY;SU=7;PE=1;SR=6;ALG=PROD;AF=3.419e-05;NSAMP=1;MSQ=17.79;RECLASSIFIED;AC=1;AN=29246;NFAM=1
chr5	29722804	516336	N	<DUP>	116.69	PASS	SVTYPE=DUP;POS=29722804;SVLEN=413419;END=30136223;STRANDS=-+:10;IMPRECISE;CIPOS=0,9;CIEND=-7,9;CIPOS95=0,0;CIEND95=-1,1;SU=10;PE=7;SR=3;ALG=PROD;AF=3.42e-05;NSAMP=1;MSQ=99.84;AC=1;AN=29244;NFAM=1
chr5	29730687	354462	N	<DEL>	2792.93	PASS	SVTYPE=DEL;POS=29730687;SVLEN=-794;END=29731481;STRANDS=+-:131;CIPOS=-3,2;CIEND=-4,2;CIPOS95=0,0;CIEND95=0,0;SU=131;PE=71;SR=60;ALG=PROD;AF=0.0002735;NSAMP=8;MSQ=349.12;AC=8;AN=29246;NFAM=8
chr5	29745443	87225_1	N	]chr18:44362087]N	560.04	LOW	SVTYPE=BND;POS=29745443;STRANDS=-+:8;CIPOS=-29,28;CIEND=-29,28;CIPOS95=0,0;CIEND95=0,0;MATEID=87225_2;EVENT=87225;SU=8;PE=0;SR=8;ALG=PROD;AF=0.0005473;NSAMP=16;MSQ=22.15;AC=16;AN=29236;NFAM=16
chr5	29749949	354463	N	<DEL>	791.22	PASS	SVTYPE=DEL;POS=29749949;SVLEN=-2525;END=29752474;STRANDS=+-:36;CIPOS=-10,9;CIEND=-2,0;CIPOS95=0,0;CIEND95=0,0;SU=36;PE=22;SR=14;ALG=PROD;AF=3.419e-05;NSAMP=1;MSQ=791.21;AC=1;AN=29246;NFAM=1
chr5	29757049	354464	N	<DEL>	1070.31	PASS	SVTYPE=DEL;POS=29757049;SVLEN=-14605;END=29771654;STRANDS=+-:42;CIPOS=-23,22;CIEND=-30,29;CIPOS95=0,0;CIEND95=0,0;SU=42;PE=22;SR=20;ALG=PROD;AF=6.839e-05;NSAMP=2;MSQ=535.15;AC=2;AN=29246;NFAM=2
chr5	29768334	354465	N	<DEL>	1091.04	PASS	SVTYPE=DEL;POS=29768334;SVLEN=-6442;END=29774776;STRANDS=+-:42;CIPOS=-23,22;CIEND=-23,21;CIPOS95=0,0;CIEND95=0,0;SU=42;PE=26;SR=16;ALG=PROD;AF=6.839e-05;NSAMP=2;MSQ=545.52;AC=2;AN=29246;NFAM=2
chr5	29769448	354466	N	<DEL>	177.82	PASS	SVTYPE=DEL;POS=29769448;SVLEN=-137;END=29769585;STRANDS=+-:8;CIPOS=-6,4;CIEND=-5,4;CIPOS95=0,0;CIEND95=0,0;SU=8;PE=1;SR=7;ALG=PROD;AF=3.419e-05;NSAMP=1;MSQ=177.31;AC=1;AN=29246;NFAM=1
chr5	29784213	516000_2	N	N[chr5:17051812[	13024.8	LOW	SVTYPE=BND;POS=17051812;STRANDS=-+:58;CIPOS=-9,8;CIEND=-9,8;CIPOS95=0,0;CIEND95=0,0;MATEID=516000_1;EVENT=516000;SECONDARY;SU=58;PE=0;SR=58;ALG=PROD;AF=0.02219;NSAMP=637;MSQ=12.22;RECLASSIFIED;AC=649;AN=29244;NFAM=635
chr5	29784213	83187_1	N	N]chr10:65087696]	2671.19	LOW	SVTYPE=BND;POS=29784213;STRANDS=++:9;CIPOS=-29,28;CIEND=-29,28;CIPOS95=0,0;CIEND95=0,0;MATEID=83187_2;EVENT=83187;SU=9;PE=0;SR=9;ALG=PROD;AF=0.002294;NSAMP=59;MSQ=19.65;RETAINED;AC=67;AN=29212;NFAM=59
chr5	29784236	89120_1	N	]chr6:112312970]N	4019.36	LOW	SVTYPE=BND;POS=29784236;STRANDS=-+:319;CIPOS=-2,0;CIEND=-5,1;CIPOS95=0,0;CIEND95=0,0;MATEID=89120_2;EVENT=89120;SU=319;PE=0;SR=319;ALG=PROD;AF=0.004069;NSAMP=119;MSQ=18.78;AC=119;AN=29246;NFAM=119
chr5	29784237	78282_2	N	]chr4:9040924]N	29627.7	LOW	SVTYPE=BND;POS=29784237;STRANDS=+-:1186;CIPOS=-4,1;CIEND=-1,3;CIPOS95=0,0;CIEND95=0,0;MATEID=78282_1;EVENT=78282;SECONDARY;SU=1186;PE=898;SR=288;ALG=PROD;AF=0.02538;NSAMP=742;MSQ=29.41;AC=742;AN=29238;NFAM=739
chr5	29784237	78285_2	N	]chr4:9041128]N	26816.1	LOW	SVTYPE=BND;POS=29784237;STRANDS=+-:29;CIPOS=-10,9;CIEND=-35,9;CIPOS95=0,0;CIEND95=0,0;MATEID=78285_1;EVENT=78285;SECONDARY;SU=29;PE=23;SR=6;ALG=PROD;AF=0.02096;NSAMP=613;MSQ=30;AC=613;AN=29246;NFAM=609
chr5	29784237	84676_1	N	[chr12:53147725[N	6561.16	LOW	SVTYPE=BND;POS=29784237;STRANDS=--:4;CIPOS=-29,28;CIEND=-29,28;CIPOS95=0,0;CIEND95=0,0;MATEID=84676_2;EVENT=84676;SU=4;PE=0;SR=4;ALG=PROD;AF=0.004992;NSAMP=146;MSQ=20.58;AC=146;AN=29244;NFAM=146
chr5	29784252	78284_2	N	N[chr4:9040819[	4260.07	LOW	SVTYPE=BND;POS=29784252;STRANDS=-+:57;IMPRECISE;CIPOS=-49,341;CIEND=-601,9;CIPOS95=-14,14;CIEND95=-85,9;MATEID=78284_1;EVENT=78284;SECONDARY;SU=57;PE=57;SR=0;ALG=PROD;AF=0.005199;NSAMP=151;MSQ=19.22;AC=152;AN=29236;NFAM=151
chr5	29784265	90152_1	N	N]chr8:12560336]	222.35	LOW	SVTYPE=BND;POS=29784265;STRANDS=++:12;CIPOS=-29,28;CIEND=-29,28;CIPOS95=0,0;CIEND95=0,0;MATEID=90152_2;EVENT=90152;SU=12;PE=0;SR=12;ALG=PROD;AF=0.000171;NSAMP=5;MSQ=11.44;AC=5;AN=29240;NFAM=5
chr5	29784273	78283_2	N	N[chr4:73674247[	18259.3	LOW	SVTYPE=BND;POS=29784273;STRANDS=-+:169;CIPOS=-4,4;CIEND=-3,4;CIPOS95=0,0;CIEND95=0,0;MATEID=78283_1;EVENT=78283;SECONDARY;SU=169;PE=0;SR=169;ALG=PROD;AF=0.0174;NSAMP=506;MSQ=29.5;AC=509;AN=29246;NFAM=502
chr5	29784336	354468	N	<DEL>	752.45	PASS	SVTYPE=DEL;POS=29784336;SVLEN=-2872;END=29787208;STRANDS=+-:32;CIPOS=-10,9;CIEND=-7,9;CIPOS95=0,0;CIEND95=0,0;SU=32;PE=16;SR=16;ALG=PROD;AF=3.419e-05;NSAMP=1;MSQ=752.45;AC=1;AN=29246;NFAM=1
chr5	29786171	516337_1	N	]chr5:29844102]N	660.2	PASS	SVTYPE=BND;POS=29786171;STRANDS=-+:48;CIPOS=-22,20;CIEND=-21,20;CIPOS95=0,0;CIEND95=0,0;MATEID=516337_2;EVENT=516337;SU=48;PE=15;SR=33;ALG=PROD;AF=3.419e-05;NSAMP=1;MSQ=410.63;RECLASSIFIED;AC=1;AN=29246;NFAM=1
chr5	29787521	591425_1	N	N]chr5:29790335]	15.12	LOW	SVTYPE=BND;POS=29787521;STRANDS=++:4;IMPRECISE;CIPOS=-10,304;CIEND=-10,518;CIPOS95=-3,61;CIEND95=-1,176;MATEID=591425_2;EVENT=591425;SU=4;PE=4;SR=0;ALG=PROD;AF=3.419e-05;NSAMP=1;MSQ=14.98;AC=1;AN=29246;NFAM=1
chr5	29790335	591425_2	N	N]chr5:29787521]	15.12	LOW	SVTYPE=BND;POS=29790335;STRANDS=++:4;IMPRECISE;CIPOS=-10,518;CIEND=-10,304;CIPOS95=-1,176;CIEND95=-3,61;MATEID=591425_1;EVENT=591425;SECONDARY;SU=4;PE=4;SR=0;ALG=PROD;AF=3.419e-05;NSAMP=1;MSQ=14.98;AC=1;AN=29246;NFAM=1
chr5	29790902	354469	N	<DEL>	413.54	PASS	SVTYPE=DEL;POS=29790902;SVLEN=-6665;END=29797567;STRANDS=+-:18;CIPOS=-3,2;CIEND=-10,9;CIPOS95=0,0;CIEND95=0,0;SU=18;PE=8;SR=10;ALG=PROD;AF=3.419e-05;NSAMP=1;MSQ=413.54;AC=1;AN=29246;NFAM=1
chr5	29794293	354470_1	N	N[chr5:29794346[	756.69	LOW	SVTYPE=BND;POS=29794293;STRANDS=+-:29;CIPOS=-10,9;CIEND=-10,9;CIPOS95=0,0;CIEND95=0,0;MATEID=354470_2;EVENT=354470;SU=29;PE=0;SR=29;ALG=PROD;AF=6.839e-05;NSAMP=2;MSQ=178.34;RECLASSIFIED;AC=2;AN=29246;NFAM=2
chr5	29794346	354470_2	N	]chr5:29794293]N	756.69	LOW	SVTYPE=BND;POS=29794293;STRANDS=+-:29;CIPOS=-10,9;CIEND=-10,9;CIPOS95=0,0;CIEND95=0,0;MATEID=354470_1;EVENT=354470;SECONDARY;SU=29;PE=0;SR=29;ALG=PROD;AF=6.839e-05;NSAMP=2;MSQ=178.34;RECLASSIFIED;AC=2;AN=29246;NFAM=2
chr5	29797518	11982_2	N	N[chr1:213370236[	72.64	LOW	SVTYPE=BND;POS=29797518;STRANDS=-+:4;CIPOS=-9,8;CIEND=-9,8;CIPOS95=0,0;CIEND95=0,0;MATEID=11982_1;EVENT=11982;SECONDARY;SU=4;PE=0;SR=4;ALG=PROD;AF=3.419e-05;NSAMP=1;MSQ=6.73;AC=1;AN=29246;NFAM=1
chr5	29797518	354471_1	N	N[chr5:121471378[	40893.9	LOW	SVTYPE=BND;POS=29797518;STRANDS=+-:49;CIPOS=-9,8;CIEND=-9,8;CIPOS95=0,0;CIEND95=0,0;MATEID=354471_2;EVENT=354471;SU=49;PE=0;SR=49;ALG=PROD;AF=0.02455;NSAMP=718;MSQ=31.89;RECLASSIFIED;AC=718;AN=29246;NFAM=705
chr5	29815073	52046_2	N	[chr2:48878087[N	171.7	LOW	SVTYPE=BND;POS=29815073;STRANDS=--:17;CIPOS=-10,9;CIEND=-10,9;CIPOS95=0,0;CIEND95=0,0;MATEID=52046_1;EVENT=52046;SECONDARY;SU=17;PE=0;SR=17;ALG=PROD;AF=0.0002393;NSAMP=7;MSQ=15.62;AC=7;AN=29246;NFAM=7
chr5	29815123	90275_1	N	]chr8:41063403]N	735.55	LOW	SVTYPE=BND;POS=29815123;STRANDS=-+:14;IMPRECISE;CIPOS=-278,49;CIEND=-33,607;CIPOS95=-50,49;CIEND95=-33,162;MATEID=90275_2;EVENT=90275;SU=14;PE=14;SR=0;ALG=PROD;AF=0.0008206;NSAMP=24;MSQ=22.93;AC=24;AN=29246;NFAM=24
chr5	29832184	52047_2	N	]chr2:67461523]N	47.43	LOW	SVTYPE=BND;POS=29832184;STRANDS=-+:4,+-:9;IMPRECISE;CIPOS=-30,78;CIEND=-30,34;CIPOS95=-30,46;CIEND95=-7,7;MATEID=52047_1;EVENT=52047;SECONDARY;SU=13;PE=13;SR=0;ALG=PROD;AF=6.839e-05;NSAMP=2;MSQ=21.09;AC=2;AN=29246;NFAM=2
chr5	29832367	90301_1	N	]chr8:49194780]N	172.07	LOW	SVTYPE=BND;POS=29832367;STRANDS=-+:29;CIPOS=-10,9;CIEND=-10,9;CIPOS95=0,0;CIEND95=0,0;MATEID=90301_2;EVENT=90301;SU=29;PE=0;SR=29;ALG=PROD;AF=0.0003077;NSAMP=9;MSQ=17.7;AC=9;AN=29246;NFAM=9
chr5	29833876	85106_1	N	]chr13:33853501]N	912.36	LOW	SVTYPE=BND;POS=29833876;STRANDS=-+:4;IMPRECISE;CIPOS=-5,8;CIEND=-10,9;CIPOS95=-1,5;CIEND95=-1,1;MATEID=85106_2;EVENT=85106;SU=4;PE=1;SR=3;ALG=PROD;AF=0.001436;NSAMP=42;MSQ=16.28;AC=42;AN=29246;NFAM=42
chr5	29837010	84237_1	N	[chr11:46169608[N	2105.01	LOW	SVTYPE=BND;POS=29837010;STRANDS=--:176;IMPRECISE;CIPOS=-740,67;CIEND=-684,145;CIPOS95=-146,67;CIEND95=-108,108;MATEID=84237_2;EVENT=84237;SU=176;PE=176;SR=0;ALG=SUM;AF=0.001949;NSAMP=57;MSQ=25.68;AC=57;AN=29246;NFAM=57
chr5	29837028	84673_1	N	[chr12:52744435[N	151.33	LOW	SVTYPE=BND;POS=29837028;STRANDS=--:9;IMPRECISE;CIPOS=-645,49;CIEND=-202,49;CIPOS95=-86,49;CIEND95=-53,49;MATEID=84673_2;EVENT=84673;SU=9;PE=9;SR=0;ALG=PROD;AF=0.0002052;NSAMP=6;MSQ=23.3;AC=6;AN=29246;NFAM=6
chr5	29837037	88314_1	N	[chr21:41112620[N	3588.93	LOW	SVTYPE=BND;POS=29837037;STRANDS=--:117;IMPRECISE;CIPOS=-804,75;CIEND=-646,105;CIPOS95=-139,75;CIEND95=-118,105;MATEID=88314_2;EVENT=88314;SU=117;PE=117;SR=0;ALG=SUM;AF=0.00318;NSAMP=93;MSQ=26.13;AC=93;AN=29246;NFAM=93
chr5	29837079	87684_1	N	]chr19:33218671]N	16966.1	LOW	SVTYPE=BND;POS=29837079;STRANDS=-+:4;IMPRECISE;CIPOS=-681,29;CIEND=-30,437;CIPOS95=-139,29;CIEND95=-30,117;MATEID=87684_2;EVENT=87684;SU=4;PE=4;SR=0;ALG=PROD;AF=0.01214;NSAMP=353;MSQ=31.43;AC=355;AN=29246;NFAM=347
chr5	29837211	67456_2	N	N[chr3:28797675[	13767.5	LOW	SVTYPE=BND;POS=29837211;STRANDS=-+:4;IMPRECISE;CIPOS=-9,425;CIEND=-377,9;CIPOS95=0,137;CIEND95=-110,2;MATEID=67456_1;EVENT=67456;SECONDARY;SU=4;PE=4;SR=0;ALG=PROD;AF=0.01819;NSAMP=515;MSQ=18.16;AC=532;AN=29246;NFAM=513
chr5	29837212	83783_1	N	N]chr11:46169541]	973.41	LOW	SVTYPE=BND;POS=29837212;STRANDS=++:21;IMPRECISE;CIPOS=-31,503;CIEND=-30,252;CIPOS95=-31,94;CIEND95=-25,25;MATEID=83783_2;EVENT=83783;SU=21;PE=21;SR=0;ALG=PROD;AF=0.001334;NSAMP=39;MSQ=22.09;AC=39;AN=29246;NFAM=39
chr5	29837223	84674_1	N	N]chr12:52744248]	132.8	LOW	SVTYPE=BND;POS=29837223;STRANDS=++:4;IMPRECISE;CIPOS=-30,619;CIEND=-30,301;CIPOS95=-30,149;CIEND95=-30,82;MATEID=84674_2;EVENT=84674;SU=4;PE=4;SR=0;ALG=PROD;AF=0.000171;NSAMP=5;MSQ=24.05;AC=5;AN=29246;NFAM=5
chr5	29837232	88315_1	N	N]chr21:41112514]	4608.35	LOW	SVTYPE=BND;POS=29837232;STRANDS=++:7,--:1;IMPRECISE;CIPOS=-50,55;CIEND=-40,41;CIPOS95=-7,7;CIEND95=-1,1;MATEID=88315_2;EVENT=88315;SU=8;PE=8;SR=0;ALG=PROD;AF=0.005437;NSAMP=159;MSQ=24.03;RETAINED;AC=159;AN=29246;NFAM=158
chr5	29837900	354473	N	<DEL>	1981.32	PASS	SVTYPE=DEL;POS=29837900;SVLEN=-7693;END=29845593;STRANDS=+-:81;CIPOS=-6,8;CIEND=-10,9;CIPOS95=0,0;CIEND95=0,0;SU=81;PE=51;SR=30;ALG=PROD;AF=0.0001368;NSAMP=4;MSQ=495.33;AC=4;AN=29246;NFAM=4
chr5	29843871	516338	N	<DUP>	415466	PASS	SVTYPE=DUP;POS=29843871;SVLEN=170;END=29844041;STRANDS=-+:34127;CIPOS=0,0;CIEND=0,0;CIPOS95=0,0;CIEND95=0,0;SU=34127;PE=3;SR=34124;ALG=PROD;AF=0.1049;NSAMP=3002;MSQ=76.92;AC=3069;AN=29246;NFAM=2826
chr5	29844102	516337_2	N	N[chr5:29786171[	660.2	PASS	SVTYPE=BND;POS=29786171;STRANDS=-+:48;CIPOS=-21,20;CIEND=-22,20;CIPOS95=0,0;CIEND95=0,0;MATEID=516337_1;EVENT=516337;SECONDARY;SU=48;PE=15;SR=33;ALG=PROD;AF=3.419e-05;NSAMP=1;MSQ=410.63;RECLASSIFIED;AC=1;AN=29246;NFAM=1
chr5	29844384	591426_1	N	[chr5:29845004[N	6.85	LOW	SVTYPE=BND;POS=29844384;STRANDS=--:4;IMPRECISE;CIPOS=-467,9;CIEND=-259,9;CIPOS95=-114,2;CIEND95=-83,2;MATEID=591426_2;EVENT=591426;SU=4;PE=4;SR=0;ALG=PROD;AF=3.419e-05;NSAMP=1;MSQ=6.83;AC=1;AN=29246;NFAM=1
chr5	29845004	591426_2	N	[chr5:29844384[N	6.85	LOW	SVTYPE=BND;POS=29845004;STRANDS=--:4;IMPRECISE;CIPOS=-259,9;CIEND=-467,9;CIPOS95=-83,2;CIEND95=-114,2;MATEID=591426_1;EVENT=591426;SECONDARY;SU=4;PE=4;SR=0;ALG=PROD;AF=3.419e-05;NSAMP=1;MSQ=6.83;AC=1;AN=29246;NFAM=1
chr5	29851446	52048_2	N	N[chr2:155671417[	116.41	LOW	SVTYPE=BND;POS=29851446;STRANDS=-+:12;CIPOS=-10,9;CIEND=-10,9;CIPOS95=0,0;CIEND95=0,0;MATEID=52048_1;EVENT=52048;SECONDARY;SU=12;PE=3;SR=9;ALG=PROD;AF=3.419e-05;NSAMP=1;MSQ=14.85;AC=1;AN=29246;NFAM=1
chr5	29858563	354474_1	N	N[chr5:29858622[	5.0182e+06	PASS	SVTYPE=BND;POS=29858563;STRANDS=+-:68498;CIPOS=0,0;CIEND=0,0;CIPOS95=0,0;CIEND95=0,0;MATEID=354474_2;EVENT=354474;SU=68498;PE=559;SR=67939;ALG=PROD;AF=0.4501;NSAMP=9775;MSQ=293.61;RECLASSIFIED;AC=13165;AN=29246;NFAM=9024
chr5	29858622	354474_2	N	]chr5:29858563]N	5.0182e+06	PASS	SVTYPE=BND;POS=29858563;STRANDS=+-:68498;CIPOS=0,0;CIEND=0,0;CIPOS95=0,0;CIEND95=0,0;MATEID=354474_1;EVENT=354474;SECONDARY;SU=68498;PE=559;SR=67939;ALG=PROD;AF=0.4501;NSAMP=9775;MSQ=293.61;RECLASSIFIED;AC=13165;AN=29246;NFAM=9024
chr5	29859739	354475	N	<DEL>	1732.49	PASS	SVTYPE=DEL;POS=29859739;SVLEN=-1098;END=29860837;STRANDS=+-:69;CIPOS=-10,9;CIEND=-10,9;CIPOS95=0,0;CIEND95=0,0;SU=69;PE=44;SR=25;ALG=PROD;AF=0.0001368;NSAMP=4;MSQ=433.1;AC=4;AN=29246;NFAM=4
chr5	29862996	354476	N	<DEL>	1047.21	PASS	SVTYPE=DEL;POS=29862996;SVLEN=-4959;END=29867955;STRANDS=+-:45;CIPOS=-10,9;CIEND=-10,9;CIPOS95=0,0;CIEND95=0,0;SU=45;PE=30;SR=15;ALG=PROD;AF=3.419e-05;NSAMP=1;MSQ=1046.2;AC=1;AN=29246;NFAM=1
chr5	29874362	89736_1	N	]chr7:76540990]N	16849.8	LOW	SVTYPE=BND;POS=29874362;STRANDS=-+:20;IMPRECISE;CIPOS=-10,8;CIEND=-9,8;CIPOS95=-1,1;CIEND95=0,0;MATEID=89736_2;EVENT=89736;SU=20;PE=0;SR=20;ALG=PROD;AF=0.01672;NSAMP=431;MSQ=21.4;AC=489;AN=29246;NFAM=430
chr5	29883240	354479_1	N	N[chr5:29883619[	15207.1	PASS	SVTYPE=BND;POS=29883240;STRANDS=+-:397;CIPOS=-23,22;CIEND=-24,22;CIPOS95=0,0;CIEND95=0,0;MATEID=354479_2;EVENT=354479;SU=397;PE=131;SR=266;ALG=PROD;AF=0.00147;NSAMP=42;MSQ=232.44;RECLASSIFIED;AC=43;AN=29246;NFAM=42
chr5	29883619	354479_2	N	]chr5:29883240]N	15207.1	PASS	SVTYPE=BND;POS=29883240;STRANDS=+-:397;CIPOS=-24,22;CIEND=-23,22;CIPOS95=0,0;CIEND95=0,0;MATEID=354479_1;EVENT=354479;SECONDARY;SU=397;PE=131;SR=266;ALG=PROD;AF=0.00147;NSAMP=42;MSQ=232.44;RECLASSIFIED;AC=43;AN=29246;NFAM=42
chr5	29887184	354480	N	<DEL>	545.49	PASS	SVTYPE=DEL;POS=29887184;SVLEN=-2531;END=29889715;STRANDS=+-:25;CIPOS=-10,9;CIEND=-3,1;CIPOS95=0,0;CIEND95=0,0;SU=25;PE=13;SR=12;ALG=PROD;AF=3.419e-05;NSAMP=1;MSQ=545.49;AC=1;AN=29246;NFAM=1
chr5	29892155	354481_1	N	N[chr5:29892523[	7098.89	LOW	SVTYPE=BND;POS=29892155;STRANDS=+-:160;CIPOS=-24,23;CIEND=-23,22;CIPOS95=0,0;CIEND95=0,0;MATEID=354481_2;EVENT=354481;SU=160;PE=33;SR=127;ALG=PROD;AF=0.001265;NSAMP=37;MSQ=153.31;RECLASSIFIED;AC=37;AN=29244;NFAM=37
chr5	29892523	354481_2	N	]chr5:29892155]N	7098.89	LOW	SVTYPE=BND;POS=29892155;STRANDS=+-:160;CIPOS=-23,22;CIEND=-24,23;CIPOS95=0,0;CIEND95=0,0;MATEID=354481_1;EVENT=354481;SECONDARY;SU=160;PE=33;SR=127;ALG=PROD;AF=0.001265;NSAMP=37;MSQ=153.31;RECLASSIFIED;AC=37;AN=29244;NFAM=37
chr5	29905853	11983_2	N	N[chr1:46540398[	24.37	LOW	SVTYPE=BND;POS=29905853;STRANDS=-+:4;CIPOS=-9,8;CIEND=-9,8;CIPOS95=0,0;CIEND95=0,0;MATEID=11983_1;EVENT=11983;SECONDARY;SU=4;PE=0;SR=4;ALG=PROD;AF=6.839e-05;NSAMP=2;MSQ=10.97;AC=2;AN=29246;NFAM=2
chr5	29918269	78286_2	N	N[chr4:142406419[	183.03	LOW	SVTYPE=BND;POS=29918269;STRANDS=-+:12;IMPRECISE;CIPOS=-50,49;CIEND=-50,49;CIPOS95=-1,1;CIEND95=-1,1;MATEID=78286_1;EVENT=78286;SECONDARY;SU=12;PE=9;SR=3;ALG=PROD;AF=3.419e-05;NSAMP=1;MSQ=182.66;AC=1;AN=29246;NFAM=1
chr5	29918274	78287_2	N	]chr4:142406658]N	149.79	LOW	SVTYPE=BND;POS=29918274;STRANDS=+-:18;CIPOS=-45,42;CIEND=-50,49;CIPOS95=0,0;CIEND95=0,0;MATEID=78287_1;EVENT=78287;SECONDARY;SU=18;PE=9;SR=9;ALG=PROD;AF=3.419e-05;NSAMP=1;MSQ=149.79;AC=1;AN=29246;NFAM=1
chr5	29921286	90752_1	N	[chr9:3085373[N	62.73	LOW	SVTYPE=BND;POS=29921286;STRANDS=--:9;IMPRECISE;CIPOS=-543,26;CIEND=-516,29;CIPOS95=-130,26;CIEND95=-94,29;MATEID=90752_2;EVENT=90752;SU=9;PE=9;SR=0;ALG=PROD;AF=0.000171;NSAMP=5;MSQ=9.11;AC=5;AN=29246;NFAM=5
chr5	29921287	52049_2	N	]chr2:185965939]N	98.85	LOW	SVTYPE=BND;POS=29921287;STRANDS=+-:14;IMPRECISE;CIPOS=-545,22;CIEND=-30,582;CIPOS95=-176,22;CIEND95=-30,162;MATEID=52049_1;EVENT=52049;SECONDARY;SU=14;PE=14;SR=0;ALG=PROD;AF=0.0001026;NSAMP=3;MSQ=9.48;AC=3;AN=29246;NFAM=3
chr5	29921332	83741_1	N	N]chr11:17373513]	12.43	LOW	SVTYPE=BND;POS=29921332;STRANDS=++:4;IMPRECISE;CIPOS=-9,518;CIEND=-10,503;CIPOS95=0,179;CIEND95=-1,177;MATEID=83741_2;EVENT=83741;SU=4;PE=4;SR=0;ALG=PROD;AF=3.419e-05;NSAMP=1;MSQ=12.05;AC=1;AN=29246;NFAM=1
chr5	29923616	354482	N	<DEL>	1276.39	PASS	SVTYPE=DEL;POS=29923616;SVLEN=-767;END=29924383;STRANDS=+-:57;CIPOS=-24,23;CIEND=-22,20;CIPOS95=0,0;CIEND95=0,0;SU=57;PE=33;SR=24;ALG=PROD;AF=0.000171;NSAMP=5;MSQ=255.28;AC=5;AN=29246;NFAM=4
chr5	29923655	354483	N	<DEL>	1297.93	PASS	SVTYPE=DEL;POS=29923655;SVLEN=-1284;END=29924939;STRANDS=+-:34;CIPOS=-30,29;CIEND=-25,22;CIPOS95=0,0;CIEND95=0,0;SU=34;PE=11;SR=23;ALG=PROD;AF=6.839e-05;NSAMP=2;MSQ=648.97;AC=2;AN=29246;NFAM=1
chr5	29927716	354484_1	N	N[chr5:29927827[	215.75	LOW	SVTYPE=BND;POS=29927716;STRANDS=+-:8;CIPOS=-10,9;CIEND=-10,9;CIPOS95=0,0;CIEND95=0,0;MATEID=354484_2;EVENT=354484;SU=8;PE=0;SR=8;ALG=PROD;AF=3.419e-05;NSAMP=1;MSQ=215.73;RECLASSIFIED;AC=1;AN=29246;NFAM=1
chr5	29927827	354484_2	N	]chr5:29927716]N	215.75	LOW	SVTYPE=BND;POS=29927716;STRANDS=+-:8;CIPOS=-10,9;CIEND=-10,9;CIPOS95=0,0;CIEND95=0,0;MATEID=354484_1;EVENT=354484;SECONDARY;SU=8;PE=0;SR=8;ALG=PROD;AF=3.419e-05;NSAMP=1;MSQ=215.73;RECLASSIFIED;AC=1;AN=29246;NFAM=1
chr5	29935826	354485	N	<DEL>	353.49	PASS	SVTYPE=DEL;POS=29935826;SVLEN=-1099;END=29936925;STRANDS=+-:8;CIPOS=-9,9;CIEND=-8,9;CIPOS95=0,0;CIEND95=0,0;SU=8;PE=0;SR=8;ALG=PROD;AF=3.419e-05;NSAMP=1;MSQ=353.49;AC=1;AN=29246;NFAM=1
chr5	29938466	354487	N	<DEL>	1144.98	PASS	SVTYPE=DEL;POS=29938466;SVLEN=-2890;END=29941356;STRANDS=+-:48;CIPOS=-24,24;CIEND=-25,24;CIPOS95=0,0;CIEND95=0,0;SU=48;PE=30;SR=18;ALG=PROD;AF=0.0001026;NSAMP=3;MSQ=381.63;AC=3;AN=29246;NFAM=3
chr5	29942224	354488	N	<DEL>	165.8	PASS	SVTYPE=DEL;POS=29942224;SVLEN=-62;END=29942286;STRANDS=+-:6;CIPOS=-8,6;CIEND=-10,9;CIPOS95=0,0;CIEND95=0,0;SU=6;PE=1;SR=5;ALG=PROD;AF=3.42e-05;NSAMP=1;MSQ=149.85;AC=1;AN=29244;NFAM=1
chr5	29944037	91171_1	N	N]chr9:124002434]	1519.39	LOW	SVTYPE=BND;POS=29944037;STRANDS=++:111;CIPOS=-5,5;CIEND=-5,5;CIPOS95=0,0;CIEND95=0,0;MATEID=91171_2;EVENT=91171;SU=111;PE=0;SR=111;ALG=PROD;AF=0.001368;NSAMP=40;MSQ=18.09;AC=40;AN=29246;NFAM=40
chr5	29953687	354489	N	<DEL>	1025.16	PASS	SVTYPE=DEL;POS=29953687;SVLEN=-791;END=29954478;STRANDS=+-:44;CIPOS=-22,21;CIEND=-23,21;CIPOS95=0,0;CIEND95=0,0;SU=44;PE=24;SR=20;ALG=PROD;AF=6.839e-05;NSAMP=2;MSQ=512.58;AC=2;AN=29246;NFAM=2
chr5	29960307	354490_1	N	N[chr5:29960760[	474.37	LOW	SVTYPE=BND;POS=29960307;STRANDS=+-:7;IMPRECISE;CIPOS=-10,9;CIEND=-10,7;CIPOS95=-1,1;CIEND95=-1,0;MATEID=354490_2;EVENT=354490;SU=7;PE=4;SR=3;ALG=PROD;AF=0.0003419;NSAMP=10;MSQ=32.63;RECLASSIFIED;AC=10;AN=29246;NFAM=10
chr5	29960760	354490_2	N	]chr5:29960307]N	474.37	LOW	SVTYPE=BND;POS=29960307;STRANDS=+-:7;IMPRECISE;CIPOS=-10,7;CIEND=-10,9;CIPOS95=-1,0;CIEND95=-1,1;MATEID=354490_1;EVENT=354490;SECONDARY;SU=7;PE=4;SR=3;ALG=PROD;AF=0.0003419;NSAMP=10;MSQ=32.63;RECLASSIFIED;AC=10;AN=29246;NFAM=10
chr5	29961030	354491	N	<DEL>	158.84	PASS	SVTYPE=DEL;POS=29961030;SVLEN=-70;END=29961100;STRANDS=+-:6;CIPOS=-6,5;CIEND=-6,5;CIPOS95=0,0;CIEND95=0,0;SU=6;PE=0;SR=6;ALG=PROD;AF=3.419e-05;NSAMP=1;MSQ=158.8;AC=1;AN=29246;NFAM=1
chr5	29964960	354492_1	N	N[chr5:29966578[	408.09	LOW	SVTYPE=BND;POS=29964960;STRANDS=+-:23;CIPOS=-26,24;CIEND=-20,22;CIPOS95=0,0;CIEND95=0,0;MATEID=354492_2;EVENT=354492;SU=23;PE=14;SR=9;ALG=PROD;AF=3.419e-05;NSAMP=1;MSQ=80.71;RECLASSIFIED;AC=1;AN=29246;NFAM=1
chr5	29964983	516340_1	N	]chr5:29966712]N	211.82	LOW	SVTYPE=BND;POS=29964983;STRANDS=-+:22;CIPOS=-30,29;CIEND=-23,23;CIPOS95=0,0;CIEND95=0,0;MATEID=516340_2;EVENT=516340;SU=22;PE=11;SR=11;ALG=PROD;AF=3.419e-05;NSAMP=1;MSQ=47.99;RECLASSIFIED;AC=1;AN=29246;NFAM=1
chr5	29966578	354492_2	N	]chr5:29964960]N	408.09	LOW	SVTYPE=BND;POS=29964960;STRANDS=+-:23;CIPOS=-20,22;CIEND=-26,24;CIPOS95=0,0;CIEND95=0,0;MATEID=354492_1;EVENT=354492;SECONDARY;SU=23;PE=14;SR=9;ALG=PROD;AF=3.419e-05;NSAMP=1;MSQ=80.71;RECLASSIFIED;AC=1;AN=29246;NFAM=1
chr5	29966712	516340_2	N	N[chr5:29964983[	211.82	LOW	SVTYPE=BND;POS=29964983;STRANDS=-+:22;CIPOS=-23,23;CIEND=-30,29;CIPOS95=0,0;CIEND95=0,0;MATEID=516340_1;EVENT=516340;SECONDARY;SU=22;PE=11;SR=11;ALG=PROD;AF=3.419e-05;NSAMP=1;MSQ=47.99;RECLASSIFIED;AC=1;AN=29246;NFAM=1
chr5	29971191	354493_1	N	N[chr5:29971267[	412.68	PASS	SVTYPE=BND;POS=29971191;STRANDS=+-:15;CIPOS=-10,9;CIEND=-10,9;CIPOS95=0,0;CIEND95=0,0;MATEID=354493_2;EVENT=354493;SU=15;PE=0;SR=15;ALG=PROD;AF=3.419e-05;NSAMP=1;MSQ=410.67;RECLASSIFIED;AC=1;AN=29246;NFAM=1
chr5	29971267	354493_2	N	]chr5:29971191]N	412.68	PASS	SVTYPE=BND;POS=29971191;STRANDS=+-:15;CIPOS=-10,9;CIEND=-10,9;CIPOS95=0,0;CIEND95=0,0;MATEID=354493_1;EVENT=354493;SECONDARY;SU=15;PE=0;SR=15;ALG=PROD;AF=3.419e-05;NSAMP=1;MSQ=410.67;RECLASSIFIED;AC=1;AN=29246;NFAM=1
chr5	29979256	354494_1	N	N[chr5:29980604[	101.82	LOW	SVTYPE=BND;POS=29979256;STRANDS=+-:4;CIPOS=-9,8;CIEND=-9,8;CIPOS95=0,0;CIEND95=0,0;MATEID=354494_2;EVENT=354494;SU=4;PE=0;SR=4;ALG=PROD;AF=3.419e-05;NSAMP=1;MSQ=101.82;RECLASSIFIED;AC=1;AN=29246;NFAM=1
chr5	29979259	516341_1	N	]chr5:29980651]N	60.27	LOW	SVTYPE=BND;POS=29979259;STRANDS=-+:6;CIPOS=-6,5;CIEND=-6,5;CIPOS95=0,0;CIEND95=0,0;MATEID=516341_2;EVENT=516341;SU=6;PE=0;SR=6;ALG=PROD;AF=3.419e-05;NSAMP=1;MSQ=60.27;RECLASSIFIED;AC=1;AN=29246;NFAM=1
chr5	29980604	354494_2	N	]chr5:29979256]N	101.82	LOW	SVTYPE=BND;POS=29979256;STRANDS=+-:4;CIPOS=-9,8;CIEND=-9,8;CIPOS95=0,0;CIEND95=0,0;MATEID=354494_1;EVENT=354494;SECONDARY;SU=4;PE=0;SR=4;ALG=PROD;AF=3.419e-05;NSAMP=1;MSQ=101.82;RECLASSIFIED;AC=1;AN=29246;NFAM=1
chr5	29980651	516341_2	N	N[chr5:29979259[	60.27	LOW	SVTYPE=BND;POS=29979259;STRANDS=-+:6;CIPOS=-6,5;CIEND=-6,5;CIPOS95=0,0;CIEND95=0,0;MATEID=516341_1;EVENT=516341;SECONDARY;SU=6;PE=0;SR=6;ALG=PROD;AF=3.419e-05;NSAMP=1;MSQ=60.27;RECLASSIFIED;AC=1;AN=29246;NFAM=1
chr5	29984984	354495_1	N	N[chr5:29985427[	397.93	LOW	SVTYPE=BND;POS=29984984;STRANDS=+-:8;CIPOS=-10,9;CIEND=-5,4;CIPOS95=0,0;CIEND95=0,0;MATEID=354495_2;EVENT=354495;SU=8;PE=1;SR=7;ALG=PROD;AF=0.000171;NSAMP=5;MSQ=43.33;RECLASSIFIED;AC=5;AN=29246;NFAM=5
chr5	29985427	354495_2	N	]chr5:29984984]N	397.93	LOW	SVTYPE=BND;POS=29984984;STRANDS=+-:8;CIPOS=-5,4;CIEND=-10,9;CIPOS95=0,0;CIEND95=0,0;MATEID=354495_1;EVENT=354495;SECONDARY;SU=8;PE=1;SR=7;ALG=PROD;AF=0.000171;NSAMP=5;MSQ=43.33;RECLASSIFIED;AC=5;AN=29246;NFAM=5
chr5	29986018	83505_1	N	]chr10:56543251]N	109426	LOW	SVTYPE=BND;POS=29986018;STRANDS=-+:4;CIPOS=-9,8;CIEND=-9,8;CIPOS95=0,0;CIEND95=0,0;MATEID=83505_2;EVENT=83505;SU=4;PE=0;SR=4;ALG=PROD;AF=0.06421;NSAMP=1878;MSQ=25.99;AC=1878;AN=29246;NFAM=1736
chr5	29989858	354496_1	N	N[chr5:29990269[	1130.2	LOW	SVTYPE=BND;POS=29989858;STRANDS=+-:5;IMPRECISE;CIPOS=-10,9;CIEND=-10,9;CIPOS95=-1,1;CIEND95=-1,1;MATEID=354496_2;EVENT=354496;SU=5;PE=2;SR=3;ALG=PROD;AF=0.001094;NSAMP=32;MSQ=25.52;RECLASSIFIED;AC=32;AN=29246;NFAM=32
chr5	29990269	354496_2	N	]chr5:29989858]N	1130.2	LOW	SVTYPE=BND;POS=29989858;STRANDS=+-:5;IMPRECISE;CIPOS=-10,9;CIEND=-10,9;CIPOS95=-1,1;CIEND95=-1,1;MATEID=354496_1;EVENT=354496;SECONDARY;SU=5;PE=2;SR=3;ALG=PROD;AF=0.001094;NSAMP=32;MSQ=25.52;RECLASSIFIED;AC=32;AN=29246;NFAM=32
chr5	29990649	591428	N	<INV>	125.87	LOW	SVTYPE=INV;POS=29990649;SVLEN=113;END=29990762;STRANDS=++:2,--:2;IMPRECISE;CIPOS=-10,9;CIEND=0,2;CIPOS95=-3,3;CIEND95=0,2;SU=4;PE=3;SR=1;ALG=PROD;AF=0.0001026;NSAMP=3;MSQ=22.34;AC=3;AN=29246;NFAM=3
chr5	29998548	354497	N	<DEL>	1170.66	PASS	SVTYPE=DEL;POS=29998548;SVLEN=-5689;END=30004237;STRANDS=+-:12;IMPRECISE;CIPOS=-28,439;CIEND=-630,29;CIPOS95=-28,117;CIEND95=-155,29;SU=12;PE=12;SR=0;ALG=PROD;AF=0.000171;NSAMP=5;MSQ=234.13;AC=5;AN=29246;NFAM=5
chr5	29998549	591429_1	N	N]chr5:30004205]	1605.5	PASS	SVTYPE=BND;POS=29998549;STRANDS=++:99;CIPOS=-3,5;CIEND=-5,5;CIPOS95=0,0;CIEND95=0,0;MATEID=591429_2;EVENT=591429;SU=99;PE=52;SR=47;ALG=PROD;AF=0.000171;NSAMP=5;MSQ=321.1;AC=5;AN=29246;NFAM=5
chr5	30002427	354498	N	<DEL>	2114.35	PASS	SVTYPE=DEL;POS=30002427;SVLEN=-1600;END=30004027;STRANDS=+-:90;CIPOS=-5,6;CIEND=-7,6;CIPOS95=0,0;CIEND95=0,0;SU=90;PE=56;SR=34;ALG=PROD;AF=0.0001026;NSAMP=3;MSQ=440.53;AC=3;AN=29246;NFAM=3
chr5	30002455	354499	N	<DEL>	318.25	PASS	SVTYPE=DEL;POS=30002455;SVLEN=-9190;END=30011645;STRANDS=+-:17;CIPOS=-10,9;CIEND=-6,2;CIPOS95=0,0;CIEND95=0,0;SU=17;PE=10;SR=7;ALG=PROD;AF=3.419e-05;NSAMP=1;MSQ=314.67;AC=1;AN=29246;NFAM=1
chr5	30003965	354500	N	<DEL>	510.67	PASS	SVTYPE=DEL;POS=30003965;SVLEN=-7245;END=30011210;STRANDS=+-:20;CIPOS=-10,9;CIEND=-5,2;CIPOS95=0,0;CIEND95=0,0;SU=20;PE=12;SR=8;ALG=PROD;AF=3.419e-05;NSAMP=1;MSQ=494.7;AC=1;AN=29246;NFAM=1
chr5	30003966	591430_1	N	[chr5:30004238[N	1696.95	LOW	SVTYPE=BND;POS=30003966;STRANDS=--:95;CIPOS=-7,3;CIEND=-10,9;CIPOS95=0,0;CIEND95=0,0;MATEID=591430_2;EVENT=591430;SU=95;PE=55;SR=40;ALG=PROD;AF=0.0002393;NSAMP=7;MSQ=241.59;AC=7;AN=29246;NFAM=7
chr5	30004205	591429_2	N	N]chr5:29998549]	1605.5	PASS	SVTYPE=BND;POS=30004205;STRANDS=++:99;CIPOS=-5,5;CIEND=-3,5;CIPOS95=0,0;CIEND95=0,0;MATEID=591429_1;EVENT=591429;SECONDARY;SU=99;PE=52;SR=47;ALG=PROD;AF=0.000171;NSAMP=5;MSQ=321.1;AC=5;AN=29246;NFAM=5
chr5	30004238	591430_2	N	[chr5:30003966[N	1696.95	LOW	SVTYPE=BND;POS=30004238;STRANDS=--:95;CIPOS=-10,9;CIEND=-7,3;CIPOS95=0,0;CIEND95=0,0;MATEID=591430_1;EVENT=591430;SECONDARY;SU=95;PE=55;SR=40;ALG=PROD;AF=0.0002393;NSAMP=7;MSQ=241.59;AC=7;AN=29246;NFAM=7
chr5	30032123	354501_1	N	N[chr5:30034695[	29236.2	PASS	SVTYPE=BND;POS=30032123;STRANDS=+-:1170;CIPOS=-1,1;CIEND=-2,0;CIPOS95=0,0;CIEND95=0,0;MATEID=354501_2;EVENT=354501;SU=1170;PE=780;SR=390;ALG=PROD;AF=0.00106;NSAMP=31;MSQ=585.92;RECLASSIFIED;AC=31;AN=29246;NFAM=30
chr5	30034695	354501_2	N	]chr5:30032123]N	29236.2	PASS	SVTYPE=BND;POS=30032123;STRANDS=+-:1170;CIPOS=-2,0;CIEND=-1,1;CIPOS95=0,0;CIEND95=0,0;MATEID=354501_1;EVENT=354501;SECONDARY;SU=1170;PE=780;SR=390;ALG=PROD;AF=0.00106;NSAMP=31;MSQ=585.92;RECLASSIFIED;AC=31;AN=29246;NFAM=30
chr5	30036749	354502	N	<DEL>	187.39	PASS	SVTYPE=DEL;POS=30036749;SVLEN=-230;END=30036979;STRANDS=+-:9;CIPOS=-4,3;CIEND=-4,3;CIPOS95=0,0;CIEND95=0,0;SU=9;PE=0;SR=9;ALG=PROD;AF=3.419e-05;NSAMP=1;MSQ=185.73;AC=1;AN=29246;NFAM=1
chr5	30039493	591432_1	N	N]chr5:174118193]	797.93	LOW	SVTYPE=BND;POS=30039493;STRANDS=++:39;IMPRECISE;CIPOS=-49,421;CIEND=-35,641;CIPOS95=-26,26;CIEND95=-35,151;MATEID=591432_2;EVENT=591432;SU=39;PE=39;SR=0;ALG=SUM;AF=0.0009574;NSAMP=28;MSQ=21.32;AC=28;AN=29246;NFAM=28
chr5	30039553	591431_1	N	[chr5:174118044[N	77.43	LOW	SVTYPE=BND;POS=30039553;STRANDS=--:9;IMPRECISE;CIPOS=-226,29;CIEND=-416,25;CIPOS95=-38,29;CIEND95=-105,25;MATEID=591431_2;EVENT=591431;SU=9;PE=9;SR=0;ALG=PROD;AF=0.0001026;NSAMP=3;MSQ=24.19;AC=3;AN=29246;NFAM=3
chr5	30039555	52050_2	N	N[chr2:119073526[	2272.23	LOW	SVTYPE=BND;POS=30039555;STRANDS=-+:43;CIPOS=-9,5;CIEND=-8,8;CIPOS95=0,0;CIEND95=0,0;MATEID=52050_1;EVENT=52050;SECONDARY;SU=43;PE=1;SR=42;ALG=PROD;AF=0.002735;NSAMP=80;MSQ=24.58;AC=80;AN=29246;NFAM=80
chr5	30042721	354503_1	N	N[chr5:30042798[	557.46	PASS	SVTYPE=BND;POS=30042721;STRANDS=+-:17;CIPOS=-24,23;CIEND=-24,23;CIPOS95=0,0;CIEND95=0,0;MATEID=354503_2;EVENT=354503;SU=17;PE=0;SR=17;ALG=PROD;AF=6.839e-05;NSAMP=2;MSQ=278.72;RECLASSIFIED;AC=2;AN=29246;NFAM=2
chr5	30042798	354503_2	N	]chr5:30042721]N	557.46	PASS	SVTYPE=BND;POS=30042721;STRANDS=+-:17;CIPOS=-24,23;CIEND=-24,23;CIPOS95=0,0;CIEND95=0,0;MATEID=354503_1;EVENT=354503;SECONDARY;SU=17;PE=0;SR=17;ALG=PROD;AF=6.839e-05;NSAMP=2;MSQ=278.72;RECLASSIFIED;AC=2;AN=29246;NFAM=2
chr5	30056184	354504	N	<DEL>	638.48	PASS	SVTYPE=DEL;POS=30056184;SVLEN=-1739;END=30057923;STRANDS=+-:25;CIPOS=-10,9;CIEND=-6,3;CIPOS95=0,0;CIEND95=0,0;SU=25;PE=18;SR=7;ALG=PROD;AF=3.419e-05;NSAMP=1;MSQ=638.48;AC=1;AN=29246;NFAM=1
chr5	30082707	516342	N	<DUP>	113.76	PASS	SVTYPE=DUP;POS=30082707;SVLEN=35631;END=30118338;STRANDS=-+:14;CIPOS=-10,9;CIEND=-10,9;CIPOS95=0,0;CIEND95=0,0;SU=14;PE=8;SR=6;ALG=PROD;AF=3.419e-05;NSAMP=1;MSQ=112.74;AC=1;AN=29246;NFAM=1
chr5	30110651	354506_1	N	N[chr5:30119713[	10898.2	LOW	SVTYPE=BND;POS=30110651;STRANDS=+-:29;CIPOS=-10,9;CIEND=-3,1;CIPOS95=0,0;CIEND95=0,0;MATEID=354506_2;EVENT=354506;SU=29;PE=19;SR=10;ALG=PROD;AF=0.008001;NSAMP=234;MSQ=27.34;RECLASSIFIED;AC=234;AN=29246;NFAM=234
chr5	30111844	11984_2	N	[chr1:206593509[N	13340.3	LOW	SVTYPE=BND;POS=30111844;STRANDS=--:4;CIPOS=-9,8;CIEND=-9,8;CIPOS95=0,0;CIEND95=0,0;MATEID=11984_1;EVENT=11984;SECONDARY;SU=4;PE=0;SR=4;ALG=PROD;AF=0.01409;NSAMP=412;MSQ=20.36;AC=412;AN=29246;NFAM=408
chr5	30111844	85502_1	N	]chr14:34371098]N	11481.8	LOW	SVTYPE=BND;POS=30111844;STRANDS=-+:16;CIPOS=-9,8;CIEND=-9,8;CIPOS95=0,0;CIEND95=0,0;MATEID=85502_2;EVENT=85502;SU=16;PE=0;SR=16;ALG=PROD;AF=0.01286;NSAMP=344;MSQ=20.59;AC=376;AN=29246;NFAM=339
chr5	30114345	354507	N	<DEL>	401.58	PASS	SVTYPE=DEL;POS=30114345;SVLEN=-3220;END=30117565;STRANDS=+-:21;CIPOS=-10,6;CIEND=-7,9;CIPOS95=0,0;CIEND95=0,0;SU=21;PE=13;SR=8;ALG=PROD;AF=3.419e-05;NSAMP=1;MSQ=401.58;AC=1;AN=29246;NFAM=1
chr5	30118452	84657_1	N	N]chr12:48897020]	9.36	LOW	SVTYPE=BND;POS=30118452;STRANDS=++:4;IMPRECISE;CIPOS=-10,7;CIEND=-2,9;CIPOS95=-1,0;CIEND95=0,1;MATEID=84657_2;EVENT=84657;SU=4;PE=0;SR=4;ALG=PROD;AF=3.419e-05;NSAMP=1;MSQ=9.36;AC=1;AN=29246;NFAM=1
chr5	30119713	354506_2	N	]chr5:30110651]N	10898.2	LOW	SVTYPE=BND;POS=30110651;STRANDS=+-:29;CIPOS=-3,1;CIEND=-10,9;CIPOS95=0,0;CIEND95=0,0;MATEID=354506_1;EVENT=354506;SECONDARY;SU=29;PE=19;SR=10;ALG=PROD;AF=0.008001;NSAMP=234;MSQ=27.34;RECLASSIFIED;AC=234;AN=29246;NFAM=234
chr5	30135863	354508	N	<DEL>	222.1	PASS	SVTYPE=DEL;POS=30135863;SVLEN=-8369;END=30144232;STRANDS=+-:8;IMPRECISE;CIPOS=-6,9;CIEND=-10,8;CIPOS95=-1,1;CIEND95=-1,0;SU=8;PE=6;SR=2;ALG=PROD;AF=3.419e-05;NSAMP=1;MSQ=221.74;AC=1;AN=29246;NFAM=1
chr5	30136666	354509	N	<DEL>	3306.18	PASS	SVTYPE=DEL;POS=30136666;SVLEN=-4801;END=30141467;STRANDS=+-:144;CIPOS=-3,2;CIEND=-5,2;CIPOS95=0,0;CIEND95=0,0;SU=144;PE=85;SR=59;ALG=PROD;AF=0.0002052;NSAMP=6;MSQ=551.03;AC=6;AN=29246;NFAM=5
chr5	30159892	354510_1	N	N[chr5:30160440[	417.59	LOW	SVTYPE=BND;POS=30159892;STRANDS=+-:12;CIPOS=-10,9;CIEND=-9,9;CIPOS95=0,0;CIEND95=0,0;MATEID=354510_2;EVENT=354510;SU=12;PE=5;SR=7;ALG=PROD;AF=3.419e-05;NSAMP=1;MSQ=401.58;RECLASSIFIED;AC=1;AN=29246;NFAM=1
chr5	30160440	354510_2	N	]chr5:30159892]N	417.59	LOW	SVTYPE=BND;POS=30159892;STRANDS=+-:12;CIPOS=-9,9;CIEND=-10,9;CIPOS95=0,0;CIEND95=0,0;MATEID=354510_1;EVENT=354510;SECONDARY;SU=12;PE=5;SR=7;ALG=PROD;AF=3.419e-05;NSAMP=1;MSQ=401.58;RECLASSIFIED;AC=1;AN=29246;NFAM=1
chr5	30172940	354511	N	<DEL>	824.21	PASS	SVTYPE=DEL;POS=30172940;SVLEN=-20059;END=30192999;STRANDS=+-:37;CIPOS=-7,9;CIEND=-2,0;CIPOS95=0,0;CIEND95=0,0;SU=37;PE=23;SR=14;ALG=PROD;AF=3.419e-05;NSAMP=1;MSQ=824.21;AC=1;AN=29246;NFAM=1
chr5	30174806	52051_2	N	N]chr2:155671569]	76.5	LOW	SVTYPE=BND;POS=30174806;STRANDS=++:6;IMPRECISE;CIPOS=-10,398;CIEND=-10,556;CIPOS95=-1,89;CIEND95=0,121;MATEID=52051_1;EVENT=52051;SECONDARY;SU=6;PE=6;SR=0;ALG=PROD;AF=6.839e-05;NSAMP=2;MSQ=38.25;AC=2;AN=29246;NFAM=2
chr5	30175476	354512_1	N	N[chr5:30175772[	91.69	LOW	SVTYPE=BND;POS=30175476;STRANDS=+-:7;CIPOS=-10,9;CIEND=-6,5;CIPOS95=0,0;CIEND95=0,0;MATEID=354512_2;EVENT=354512;SU=7;PE=1;SR=6;ALG=PROD;AF=6.839e-05;NSAMP=2;MSQ=32.88;RECLASSIFIED;AC=2;AN=29246;NFAM=2
chr5	30175772	354512_2	N	]chr5:30175476]N	91.69	LOW	SVTYPE=BND;POS=30175476;STRANDS=+-:7;CIPOS=-6,5;CIEND=-10,9;CIPOS95=0,0;CIEND95=0,0;MATEID=354512_1;EVENT=354512;SECONDARY;SU=7;PE=1;SR=6;ALG=PROD;AF=6.839e-05;NSAMP=2;MSQ=32.88;RECLASSIFIED;AC=2;AN=29246;NFAM=2
chr5	30190160	354513_1	N	N[chr5:30190354[	435.84	PASS	SVTYPE=BND;POS=30190160;STRANDS=+-:17;CIPOS=-10,9;CIEND=-10,9;CIPOS95=0,0;CIEND95=0,0;MATEID=354513_2;EVENT=354513;SU=17;PE=0;SR=17;ALG=PROD;AF=3.421e-05;NSAMP=1;MSQ=413.61;RECLASSIFIED;AC=1;AN=29232;NFAM=1
chr5	30190354	354513_2	N	]chr5:30190160]N	435.84	PASS	SVTYPE=BND;POS=30190160;STRANDS=+-:17;CIPOS=-10,9;CIEND=-10,9;CIPOS95=0,0;CIEND95=0,0;MATEID=354513_1;EVENT=354513;SECONDARY;SU=17;PE=0;SR=17;ALG=PROD;AF=3.421e-05;NSAMP=1;MSQ=413.61;RECLASSIFIED;AC=1;AN=29232;NFAM=1
chr5	30199761	354515_1	N	N[chr5:30199816[	170.98	LOW	SVTYPE=BND;POS=30199761;STRANDS=+-:4;IMPRECISE;CIPOS=-9,8;CIEND=-2,9;CIPOS95=0,0;CIEND95=0,1;MATEID=354515_2;EVENT=354515;SU=4;PE=0;SR=4;ALG=PROD;AF=3.419e-05;NSAMP=1;MSQ=170.83;RECLASSIFIED;AC=1;AN=29246;NFAM=1
chr5	30199816	354515_2	N	]chr5:30199761]N	170.98	LOW	SVTYPE=BND;POS=30199761;STRANDS=+-:4;IMPRECISE;CIPOS=-2,9;CIEND=-9,8;CIPOS95=0,1;CIEND95=0,0;MATEID=354515_1;EVENT=354515;SECONDARY;SU=4;PE=0;SR=4;ALG=PROD;AF=3.419e-05;NSAMP=1;MSQ=170.83;RECLASSIFIED;AC=1;AN=29246;NFAM=1
chr5	30202268	354516_1	N	N[chr5:30208587[	12135.6	PASS	SVTYPE=BND;POS=30202268;STRANDS=+-:490;CIPOS=-2,1;CIEND=-2,1;CIPOS95=0,0;CIEND95=0,0;MATEID=354516_2;EVENT=354516;SU=490;PE=268;SR=222;ALG=PROD;AF=0.0007522;NSAMP=20;MSQ=606.78;RECLASSIFIED;AC=22;AN=29246;NFAM=20
chr5	30206270	591434	N	<INV>	27.63	LOW	SVTYPE=INV;POS=30206270;SVLEN=1087;END=30207357;STRANDS=++:5,--:1;IMPRECISE;CIPOS=-10,305;CIEND=-10,504;CIPOS95=-2,101;CIEND95=-2,140;SU=6;PE=6;SR=0;ALG=PROD;AF=6.839e-05;NSAMP=2;MSQ=12.11;AC=2;AN=29242;NFAM=2
chr5	30208587	354516_2	N	]chr5:30202268]N	12135.6	PASS	SVTYPE=BND;POS=30202268;STRANDS=+-:490;CIPOS=-2,1;CIEND=-2,1;CIPOS95=0,0;CIEND95=0,0;MATEID=354516_1;EVENT=354516;SECONDARY;SU=490;PE=268;SR=222;ALG=PROD;AF=0.0007522;NSAMP=20;MSQ=606.78;RECLASSIFIED;AC=22;AN=29246;NFAM=20
chr5	30210481	354517_1	N	N[chr5:30210607[	33538.1	LOW	SVTYPE=BND;POS=30210481;STRANDS=+-:1116;CIPOS=-1,0;CIEND=0,0;CIPOS95=0,0;CIEND95=0,0;MATEID=354517_2;EVENT=354517;SU=1116;PE=24;SR=1092;ALG=PROD;AF=0.004924;NSAMP=142;MSQ=194.52;RECLASSIFIED;AC=144;AN=29246;NFAM=141
chr5	30210607	354517_2	N	]chr5:30210481]N	33538.1	LOW	SVTYPE=BND;POS=30210481;STRANDS=+-:1116;CIPOS=0,0;CIEND=-1,0;CIPOS95=0,0;CIEND95=0,0;MATEID=354517_1;EVENT=354517;SECONDARY;SU=1116;PE=24;SR=1092;ALG=PROD;AF=0.004924;NSAMP=142;MSQ=194.52;RECLASSIFIED;AC=144;AN=29246;NFAM=141
chr5	30223412	354518_1	N	N[chr5:30223479[	7702.12	LOW	SVTYPE=BND;POS=30223412;STRANDS=+-:259;CIPOS=-3,2;CIEND=-3,2;CIPOS95=0,0;CIEND95=0,0;MATEID=354518_2;EVENT=354518;SU=259;PE=3;SR=256;ALG=PROD;AF=0.001095;NSAMP=32;MSQ=202.77;RECLASSIFIED;AC=32;AN=29232;NFAM=30
chr5	30223479	354518_2	N	]chr5:30223412]N	7702.12	LOW	SVTYPE=BND;POS=30223412;STRANDS=+-:259;CIPOS=-3,2;CIEND=-3,2;CIPOS95=0,0;CIEND95=0,0;MATEID=354518_1;EVENT=354518;SECONDARY;SU=259;PE=3;SR=256;ALG=PROD;AF=0.001095;NSAMP=32;MSQ=202.77;RECLASSIFIED;AC=32;AN=29232;NFAM=30
chr5	30223958	354519	N	<DEL>	659.59	PASS	SVTYPE=DEL;POS=30223958;SVLEN=-2129;END=30226087;STRANDS=+-:20;IMPRECISE;CIPOS=-10,9;CIEND=-10,2;CIPOS95=-1,1;CIEND95=-1,0;SU=20;PE=17;SR=3;ALG=PROD;AF=3.419e-05;NSAMP=1;MSQ=659.58;AC=1;AN=29246;NFAM=1
chr5	30240688	516343	N	<DUP>	563.8	PASS	SVTYPE=DUP;POS=30240688;SVLEN=2020;END=30242708;STRANDS=-+:50;CIPOS=-30,29;CIEND=-30,29;CIPOS95=0,0;CIEND95=0,0;SU=50;PE=31;SR=19;ALG=PROD;AF=0.0001368;NSAMP=4;MSQ=140.82;AC=4;AN=29246;NFAM=4
chr5	30252729	85553_1	N	[chr14:43849244[N	1980.58	LOW	SVTYPE=BND;POS=30252729;STRANDS=--:13;CIPOS=-29,28;CIEND=-29,28;CIPOS95=0,0;CIEND95=0,0;MATEID=85553_2;EVENT=85553;SU=13;PE=0;SR=13;ALG=PROD;AF=0.002599;NSAMP=76;MSQ=15.18;AC=76;AN=29246;NFAM=76
chr5	30252732	91379_1	N	]chrX:15720179]N	1112.65	LOW	SVTYPE=BND;POS=30252732;STRANDS=-+:12;CIPOS=-29,28;CIEND=-29,28;CIPOS95=0,0;CIEND95=0,0;MATEID=91379_2;EVENT=91379;SU=12;PE=1;SR=11;ALG=PROD;AF=0.00147;NSAMP=43;MSQ=21.03;AC=43;AN=29246;NFAM=42
chr5	30252957	11985_2	N	N[chr1:188050967[	26.81	LOW	SVTYPE=BND;POS=30252957;STRANDS=-+:5;CIPOS=-10,9;CIEND=-10,9;CIPOS95=0,0;CIEND95=0,0;MATEID=11985_1;EVENT=11985;SECONDARY;SU=5;PE=0;SR=5;ALG=PROD;AF=3.419e-05;NSAMP=1;MSQ=26.81;AC=1;AN=29246;NFAM=1
chr5	30269874	591435_1	N	[chr5:30270440[N	56.81	LOW	SVTYPE=BND;POS=30269874;STRANDS=--:4;IMPRECISE;CIPOS=-197,9;CIEND=-224,9;CIPOS95=-52,3;CIEND95=-66,2;MATEID=591435_2;EVENT=591435;SU=4;PE=4;SR=0;ALG=PROD;AF=3.419e-05;NSAMP=1;MSQ=56.79;AC=1;AN=29246;NFAM=1
chr5	30270440	591435_2	N	[chr5:30269874[N	56.81	LOW	SVTYPE=BND;POS=30270440;STRANDS=--:4;IMPRECISE;CIPOS=-224,9;CIEND=-197,9;CIPOS95=-66,2;CIEND95=-52,3;MATEID=591435_1;EVENT=591435;SECONDARY;SU=4;PE=4;SR=0;ALG=PROD;AF=3.419e-05;NSAMP=1;MSQ=56.79;AC=1;AN=29246;NFAM=1
chr5	30273561	354520_1	N	N[chr5:30273939[	528.8	LOW	SVTYPE=BND;POS=30273561;STRANDS=+-:5;CIPOS=-10,9;CIEND=-10,9;CIPOS95=0,0;CIEND95=0,0;MATEID=354520_2;EVENT=354520;SU=5;PE=0;SR=5;ALG=PROD;AF=0.0006497;NSAMP=19;MSQ=19.68;RECLASSIFIED;AC=19;AN=29246;NFAM=19
chr5	30273939	354520_2	N	]chr5:30273561]N	528.8	LOW	SVTYPE=BND;POS=30273561;STRANDS=+-:5;CIPOS=-10,9;CIEND=-10,9;CIPOS95=0,0;CIEND95=0,0;MATEID=354520_1;EVENT=354520;SECONDARY;SU=5;PE=0;SR=5;ALG=PROD;AF=0.0006497;NSAMP=19;MSQ=19.68;RECLASSIFIED;AC=19;AN=29246;NFAM=19
chr5	30274184	516344	N	<DUP>	225.72	PASS	SVTYPE=DUP;POS=30274184;SVLEN=10597;END=30284781;STRANDS=-+:21;CIPOS=-4,1;CIEND=-4,3;CIPOS95=0,0;CIEND95=0,0;SU=21;PE=13;SR=8;ALG=PROD;AF=3.419e-05;NSAMP=1;MSQ=224.48;AC=1;AN=29246;NFAM=1
chr5	30284955	354522	N	<DEL>	469.29	PASS	SVTYPE=DEL;POS=30284955;SVLEN=-1564;END=30286519;STRANDS=+-:19;CIPOS=-10,9;CIEND=-5,1;CIPOS95=0,0;CIEND95=0,0;SU=19;PE=12;SR=7;ALG=PROD;AF=3.42e-05;NSAMP=1;MSQ=443.54;AC=1;AN=29242;NFAM=1
chr5	30293096	354524_1	N	N[chr5:30293443[	782.99	LOW	SVTYPE=BND;POS=30293096;STRANDS=+-:13;CIPOS=-5,3;CIEND=-10,9;CIPOS95=0,0;CIEND95=0,0;MATEID=354524_2;EVENT=354524;SU=13;PE=4;SR=9;ALG=PROD;AF=0.0006156;NSAMP=18;MSQ=18.83;RECLASSIFIED;AC=18;AN=29238;NFAM=18
chr5	30293414	354525	N	<DEL>	774.93	PASS	SVTYPE=DEL;POS=30293414;SVLEN=-76;END=30293490;STRANDS=+-:28;CIPOS=-30,26;CIEND=-23,22;CIPOS95=0,0;CIEND95=0,0;SU=28;PE=0;SR=28;ALG=PROD;AF=3.42e-05;NSAMP=1;MSQ=437.66;AC=1;AN=29236;NFAM=1
chr5	30293443	354524_2	N	]chr5:30293096]N	782.99	LOW	SVTYPE=BND;POS=30293096;STRANDS=+-:13;CIPOS=-10,9;CIEND=-5,3;CIPOS95=0,0;CIEND95=0,0;MATEID=354524_1;EVENT=354524;SECONDARY;SU=13;PE=4;SR=9;ALG=PROD;AF=0.0006156;NSAMP=18;MSQ=18.83;RECLASSIFIED;AC=18;AN=29238;NFAM=18
chr5	30294957	354526	N	<DEL>	488.44	PASS	SVTYPE=DEL;POS=30294957;SVLEN=-19345;END=30314302;STRANDS=+-:23;CIPOS=-10,9;CIEND=-3,1;CIPOS95=0,0;CIEND95=0,0;SU=23;PE=13;SR=10;ALG=PROD;AF=3.419e-05;NSAMP=1;MSQ=488.44;AC=1;AN=29246;NFAM=1
chr5	30303673	354528	N	<DEL>	1016.21	PASS	SVTYPE=DEL;POS=30303673;SVLEN=-36919;END=30340592;STRANDS=+-:43;CIPOS=-23,22;CIEND=-24,22;CIPOS95=0,0;CIEND95=0,0;SU=43;PE=27;SR=16;ALG=PROD;AF=6.839e-05;NSAMP=2;MSQ=508.11;AC=2;AN=29246;NFAM=1
chr5	30317972	354529	N	<DEL>	278.66	PASS	SVTYPE=DEL;POS=30317972;SVLEN=-9895;END=30327867;STRANDS=+-:14;CIPOS=-4,2;CIEND=-8,9;CIPOS95=0,0;CIEND95=0,0;SU=14;PE=5;SR=9;ALG=PROD;AF=3.419e-05;NSAMP=1;MSQ=278.66;AC=1;AN=29246;NFAM=1
chr5	30328231	354530	N	<DEL>	724.81	PASS	SVTYPE=DEL;POS=30328231;SVLEN=-8134;END=30336365;STRANDS=+-:32;CIPOS=-2,1;CIEND=-10,9;CIPOS95=0,0;CIEND95=0,0;SU=32;PE=17;SR=15;ALG=PROD;AF=3.419e-05;NSAMP=1;MSQ=710.37;AC=1;AN=29246;NFAM=1
chr5	30337523	354532_1	N	N[chr5:30350110[	7855.23	PASS	SVTYPE=BND;POS=30337523;STRANDS=+-:326;CIPOS=-2,1;CIEND=-3,1;CIPOS95=0,0;CIEND95=0,0;MATEID=354532_2;EVENT=354532;SU=326;PE=187;SR=139;ALG=PROD;AF=0.0001368;NSAMP=4;MSQ=665.44;RECLASSIFIED;AC=4;AN=29246;NFAM=4
chr5	30346735	84497_1	N	N[chr12:21662587[	6451.27	LOW	SVTYPE=BND;POS=30346735;STRANDS=+-:649;IMPRECISE;CIPOS=-3,272;CIEND=-102,9;CIPOS95=-3,15;CIEND95=-1,1;MATEID=84497_2;EVENT=84497;SU=649;PE=649;SR=0;ALG=PROD;AF=0.005505;NSAMP=161;MSQ=29.07;AC=161;AN=29246;NFAM=161
chr5	30350110	354532_2	N	]chr5:30337523]N	7855.23	PASS	SVTYPE=BND;POS=30337523;STRANDS=+-:326;CIPOS=-3,1;CIEND=-2,1;CIPOS95=0,0;CIEND95=0,0;MATEID=354532_1;EVENT=354532;SECONDARY;SU=326;PE=187;SR=139;ALG=PROD;AF=0.0001368;NSAMP=4;MSQ=665.44;RECLASSIFIED;AC=4;AN=29246;NFAM=4
chr5	30353542	85053_1	N	]chr13:21207281]N	207	LOW	SVTYPE=BND;POS=30353542;STRANDS=-+:21;CIPOS=-29,28;CIEND=-29,28;CIPOS95=0,0;CIEND95=0,0;MATEID=85053_2;EVENT=85053;SU=21;PE=0;SR=21;ALG=PROD;AF=0.0003419;NSAMP=10;MSQ=19.58;AC=10;AN=29246;NFAM=10
chr5	30358610	354534	N	<DEL>	263.69	PASS	SVTYPE=DEL;POS=30358610;SVLEN=-2016;END=30360626;STRANDS=+-:11;CIPOS=-6,7;CIEND=-9,3;CIPOS95=0,0;CIEND95=0,0;SU=11;PE=7;SR=4;ALG=PROD;AF=3.419e-05;NSAMP=1;MSQ=263.69;AC=1;AN=29246;NFAM=1
chr5	30358737	86223_1	N	]chr15:96170799]N	595.27	LOW	SVTYPE=BND;POS=30358737;STRANDS=-+:8;IMPRECISE;CIPOS=-664,49;CIEND=-50,565;CIPOS95=-109,49;CIEND95=-50,80;MATEID=86223_2;EVENT=86223;SU=8;PE=8;SR=0;ALG=PROD;AF=0.0005471;NSAMP=16;MSQ=23.16;AC=16;AN=29246;NFAM=16
chr5	30358761	354535_1	N	N[chr5:30358952[	711.36	LOW	SVTYPE=BND;POS=30358761;STRANDS=+-:4;IMPRECISE;CIPOS=-7,8;CIEND=-7,8;CIPOS95=-1,3;CIEND95=-1,3;MATEID=354535_2;EVENT=354535;SU=4;PE=0;SR=4;ALG=PROD;AF=0.001299;NSAMP=38;MSQ=13.37;RECLASSIFIED;AC=38;AN=29246;NFAM=38
chr5	30358855	78288_2	N	N]chr4:60387033]	3810.65	LOW	SVTYPE=BND;POS=30358855;STRANDS=++:87;CIPOS=-6,9;CIEND=-10,9;CIPOS95=0,0;CIEND95=0,0;MATEID=78288_1;EVENT=78288;SECONDARY;SU=87;PE=67;SR=20;ALG=PROD;AF=0.003693;NSAMP=108;MSQ=27.92;AC=108;AN=29246;NFAM=107
chr5	30358860	86211_1	N	N]chr15:95080438]	144073	LOW	SVTYPE=BND;POS=30358860;STRANDS=++:797;CIPOS=0,0;CIEND=-2,6;CIPOS95=0,0;CIEND95=0,0;MATEID=86211_2;EVENT=86211;SU=797;PE=627;SR=170;ALG=PROD;AF=0.05129;NSAMP=1498;MSQ=54.38;AC=1500;AN=29246;NFAM=1442
chr5	30358882	89158_1	N	N]chr6:119798227]	244.77	LOW	SVTYPE=BND;POS=30358882;STRANDS=++:8;IMPRECISE;CIPOS=-30,721;CIEND=-30,195;CIPOS95=-30,123;CIEND95=-30,60;MATEID=89158_2;EVENT=89158;SU=8;PE=8;SR=0;ALG=PROD;AF=0.0003077;NSAMP=9;MSQ=16.27;AC=9;AN=29246;NFAM=9
chr5	30358890	11986_2	N	N]chr1:46800207]	37.71	LOW	SVTYPE=BND;POS=30358890;STRANDS=++:4;IMPRECISE;CIPOS=-10,472;CIEND=-10,322;CIPOS95=-1,163;CIEND95=-2,96;MATEID=11986_1;EVENT=11986;SECONDARY;SU=4;PE=4;SR=0;ALG=PROD;AF=6.839e-05;NSAMP=2;MSQ=18.35;AC=2;AN=29246;NFAM=2
chr5	30358907	89981_1	N	N]chr7:131863335]	2585.45	LOW	SVTYPE=BND;POS=30358907;STRANDS=++:5;IMPRECISE;CIPOS=-10,436;CIEND=-10,220;CIPOS95=-1,144;CIEND95=-3,55;MATEID=89981_2;EVENT=89981;SU=5;PE=5;SR=0;ALG=PROD;AF=0.004103;NSAMP=120;MSQ=15.19;AC=120;AN=29246;NFAM=120
chr5	30358914	87133_1	N	N[chr18:23090154[	41.86	LOW	SVTYPE=BND;POS=30358914;STRANDS=+-:4;IMPRECISE;CIPOS=-10,734;CIEND=-542,9;CIPOS95=-1,174;CIEND95=-118,2;MATEID=87133_2;EVENT=87133;SU=4;PE=4;SR=0;ALG=PROD;AF=6.839e-05;NSAMP=2;MSQ=18.11;AC=2;AN=29246;NFAM=2
chr5	30358916	86222_1	N	N[chr15:96170787[	3087.3	LOW	SVTYPE=BND;POS=30358916;STRANDS=+-:184;IMPRECISE;CIPOS=-13,344;CIEND=-243,11;CIPOS95=-13,23;CIEND95=-4,4;MATEID=86222_2;EVENT=86222;SU=184;PE=184;SR=0;ALG=PROD;AF=0.002804;NSAMP=82;MSQ=30.55;AC=82;AN=29246;NFAM=82
chr5	30358931	83189_1	N	N]chr10:117945434]	4107.48	LOW	SVTYPE=BND;POS=30358931;STRANDS=++:147;IMPRECISE;CIPOS=-44,427;CIEND=-37,206;CIPOS95=-37,37;CIEND95=-3,3;MATEID=83189_2;EVENT=83189;SU=147;PE=147;SR=0;ALG=PROD;AF=0.004411;NSAMP=122;MSQ=22.71;RETAINED;AC=129;AN=29246;NFAM=122
chr5	30358931	89276_1	N	N[chr6:138063420[	51.57	LOW	SVTYPE=BND;POS=30358931;STRANDS=+-:8;IMPRECISE;CIPOS=-30,479;CIEND=-353,29;CIPOS95=-30,128;CIEND95=-63,29;MATEID=89276_2;EVENT=89276;SU=8;PE=8;SR=0;ALG=PROD;AF=0.0001026;NSAMP=3;MSQ=17.05;AC=3;AN=29246;NFAM=3
chr5	30358932	88148_1	N	N]chr20:59635194]	19307.2	LOW	SVTYPE=BND;POS=30358932;STRANDS=++:328;IMPRECISE;CIPOS=-11,351;CIEND=-44,138;CIPOS95=-11,30;CIEND95=-4,4;MATEID=88148_2;EVENT=88148;SU=328;PE=328;SR=0;ALG=PROD;AF=0.01566;NSAMP=458;MSQ=28.64;AC=458;AN=29246;NFAM=455
chr5	30358949	84932_1	N	[chr12:113642064[N	99.48	LOW	SVTYPE=BND;POS=30358949;STRANDS=--:9;IMPRECISE;CIPOS=-536,29;CIEND=-657,30;CIPOS95=-175,29;CIEND95=-205,30;MATEID=84932_2;EVENT=84932;SU=9;PE=9;SR=0;ALG=SUM;AF=0.0001368;NSAMP=4;MSQ=23.14;AC=4;AN=29246;NFAM=4
chr5	30358952	354535_2	N	]chr5:30358761]N	711.36	LOW	SVTYPE=BND;POS=30358761;STRANDS=+-:4;IMPRECISE;CIPOS=-7,8;CIEND=-7,8;CIPOS95=-1,3;CIEND95=-1,3;MATEID=354535_1;EVENT=354535;SECONDARY;SU=4;PE=0;SR=4;ALG=PROD;AF=0.001299;NSAMP=38;MSQ=13.37;RECLASSIFIED;AC=38;AN=29246;NFAM=38
chr5	30358965	67459_2	N	N[chr3:160020246[	1426.83	LOW	SVTYPE=BND;POS=30358965;STRANDS=-+:37;IMPRECISE;CIPOS=-30,429;CIEND=-276,29;CIPOS95=-30,77;CIEND95=-21,21;MATEID=67459_1;EVENT=67459;SECONDARY;SU=37;PE=37;SR=0;ALG=PROD;AF=0.00171;NSAMP=50;MSQ=21.8;AC=50;AN=29246;NFAM=50
chr5	30358972	83188_1	N	N]chr10:113257434]	115.17	LOW	SVTYPE=BND;POS=30358972;STRANDS=++:12;IMPRECISE;CIPOS=-50,535;CIEND=-50,429;CIPOS95=-50,124;CIEND95=-50,60;MATEID=83188_2;EVENT=83188;SU=12;PE=12;SR=0;ALG=PROD;AF=0.0001368;NSAMP=4;MSQ=26.14;AC=4;AN=29246;NFAM=3
chr5	30358973	591436_1	N	N]chr5:57031131]	11566.6	LOW	SVTYPE=BND;POS=30358973;STRANDS=++:430;IMPRECISE;CIPOS=-31,280;CIEND=-12,88;CIPOS95=-5,5;CIEND95=-2,2;MATEID=591436_2;EVENT=591436;SU=430;PE=430;SR=0;ALG=PROD;AF=0.008617;NSAMP=252;MSQ=32.58;AC=252;AN=29246;NFAM=250
chr5	30373780	354536	N	<DEL>	599.53	PASS	SVTYPE=DEL;POS=30373780;SVLEN=-74889;END=30448669;STRANDS=+-:24;CIPOS=-10,9;CIEND=-10,9;CIPOS95=0,0;CIEND95=0,0;SU=24;PE=14;SR=10;ALG=PROD;AF=3.419e-05;NSAMP=1;MSQ=599.53;AC=1;AN=29246;NFAM=1
chr5	30386871	516345_1	N	]chr5:30387348]N	83.8	LOW	SVTYPE=BND;POS=30386871;STRANDS=-+:12;CIPOS=-7,4;CIEND=-10,9;CIPOS95=0,0;CIEND95=0,0;MATEID=516345_2;EVENT=516345;SU=12;PE=7;SR=5;ALG=PROD;AF=3.419e-05;NSAMP=1;MSQ=71.12;RECLASSIFIED;AC=1;AN=29246;NFAM=1
chr5	30387348	516345_2	N	N[chr5:30386871[	83.8	LOW	SVTYPE=BND;POS=30386871;STRANDS=-+:12;CIPOS=-10,9;CIEND=-7,4;CIPOS95=0,0;CIEND95=0,0;MATEID=516345_1;EVENT=516345;SECONDARY;SU=12;PE=7;SR=5;ALG=PROD;AF=3.419e-05;NSAMP=1;MSQ=71.12;RECLASSIFIED;AC=1;AN=29246;NFAM=1
chr5	30387675	516346_1	N	]chr5:30391134]N	114.02	LOW	SVTYPE=BND;POS=30387675;STRANDS=-+:14;IMPRECISE;CIPOS=-10,8;CIEND=-10,9;CIPOS95=-1,0;CIEND95=-1,1;MATEID=516346_2;EVENT=516346;SU=14;PE=11;SR=3;ALG=PROD;AF=3.419e-05;NSAMP=1;MSQ=113.6;RECLASSIFIED;AC=1;AN=29246;NFAM=1
chr5	30387866	354537_1	N	N[chr5:30391141[	245.72	LOW	SVTYPE=BND;POS=30387866;STRANDS=+-:14;CIPOS=-4,3;CIEND=-10,9;CIPOS95=0,0;CIEND95=0,0;MATEID=354537_2;EVENT=354537;SU=14;PE=6;SR=8;ALG=PROD;AF=3.419e-05;NSAMP=1;MSQ=245.59;RECLASSIFIED;AC=1;AN=29246;NFAM=1
chr5	30391134	516346_2	N	N[chr5:30387675[	114.02	LOW	SVTYPE=BND;POS=30387675;STRANDS=-+:14;IMPRECISE;CIPOS=-10,9;CIEND=-10,8;CIPOS95=-1,1;CIEND95=-1,0;MATEID=516346_1;EVENT=516346;SECONDARY;SU=14;PE=11;SR=3;ALG=PROD;AF=3.419e-05;NSAMP=1;MSQ=113.6;RECLASSIFIED;AC=1;AN=29246;NFAM=1
chr5	30391141	354537_2	N	]chr5:30387866]N	245.72	LOW	SVTYPE=BND;POS=30387866;STRANDS=+-:14;CIPOS=-10,9;CIEND=-4,3;CIPOS95=0,0;CIEND95=0,0;MATEID=354537_1;EVENT=354537;SECONDARY;SU=14;PE=6;SR=8;ALG=PROD;AF=3.419e-05;NSAMP=1;MSQ=245.59;RECLASSIFIED;AC=1;AN=29246;NFAM=1
chr5	30406842	354539_1	N	N[chr5:30406901[	211.13	LOW	SVTYPE=BND;POS=30406842;STRANDS=+-:9;CIPOS=-4,3;CIEND=-4,3;CIPOS95=0,0;CIEND95=0,0;MATEID=354539_2;EVENT=354539;SU=9;PE=0;SR=9;ALG=PROD;AF=3.42e-05;NSAMP=1;MSQ=209.78;RECLASSIFIED;AC=1;AN=29244;NFAM=1
chr5	30406901	354539_2	N	]chr5:30406842]N	211.13	LOW	SVTYPE=BND;POS=30406842;STRANDS=+-:9;CIPOS=-4,3;CIEND=-4,3;CIPOS95=0,0;CIEND95=0,0;MATEID=354539_1;EVENT=354539;SECONDARY;SU=9;PE=0;SR=9;ALG=PROD;AF=3.42e-05;NSAMP=1;MSQ=209.78;RECLASSIFIED;AC=1;AN=29244;NFAM=1
chr5	30416946	354540	N	<DEL>	245.92	PASS	SVTYPE=DEL;POS=30416946;SVLEN=-3635;END=30420581;STRANDS=+-:11;CIPOS=-6,8;CIEND=-9,5;CIPOS95=0,0;CIEND95=0,0;SU=11;PE=7;SR=4;ALG=PROD;AF=3.419e-05;NSAMP=1;MSQ=245.72;AC=1;AN=29246;NFAM=1
chr5	30441746	354541	N	<DEL>	938.66	PASS	SVTYPE=DEL;POS=30441746;SVLEN=-193;END=30441939;STRANDS=+-:30;CIPOS=-30,29;CIEND=-30,29;CIPOS95=0,0;CIEND95=0,0;SU=30;PE=0;SR=30;ALG=PROD;AF=0.000171;NSAMP=5;MSQ=186.69;AC=5;AN=29246;NFAM=5
chr5	30444295	89968_1	N	]chr7:127334916]N	234.12	LOW	SVTYPE=BND;POS=30444295;STRANDS=-+:22;IMPRECISE;CIPOS=-442,8;CIEND=-28,410;CIPOS95=-82,8;CIEND95=-28,69;MATEID=89968_2;EVENT=89968;SU=22;PE=22;SR=0;ALG=PROD;AF=0.0002393;NSAMP=7;MSQ=28.53;AC=7;AN=29246;NFAM=7
chr5	30446225	354542_1	N	N[chr5:30450254[	758.53	PASS	SVTYPE=BND;POS=30446225;STRANDS=+-:31;CIPOS=-10,9;CIEND=-10,9;CIPOS95=0,0;CIEND95=0,0;MATEID=354542_2;EVENT=354542;SU=31;PE=19;SR=12;ALG=PROD;AF=3.42e-05;NSAMP=1;MSQ=740.36;RECLASSIFIED;AC=1;AN=29242;NFAM=1
chr5	30446387	516347_1	N	]chr5:30450591]N	434.07	PASS	SVTYPE=BND;POS=30446387;STRANDS=-+:33;CIPOS=-2,0;CIEND=-10,9;CIPOS95=0,0;CIEND95=0,0;MATEID=516347_2;EVENT=516347;SU=33;PE=18;SR=15;ALG=PROD;AF=3.419e-05;NSAMP=1;MSQ=412.81;RECLASSIFIED;AC=1;AN=29246;NFAM=1
chr5	30450254	354542_2	N	]chr5:30446225]N	758.53	PASS	SVTYPE=BND;POS=30446225;STRANDS=+-:31;CIPOS=-10,9;CIEND=-10,9;CIPOS95=0,0;CIEND95=0,0;MATEID=354542_1;EVENT=354542;SECONDARY;SU=31;PE=19;SR=12;ALG=PROD;AF=3.42e-05;NSAMP=1;MSQ=740.36;RECLASSIFIED;AC=1;AN=29242;NFAM=1
chr5	30450438	354543	N	<DEL>	270.53	PASS	SVTYPE=DEL;POS=30450438;SVLEN=-54;END=30450492;STRANDS=+-:8;CIPOS=-10,9;CIEND=-10,9;CIPOS95=0,0;CIEND95=0,0;SU=8;PE=0;SR=8;ALG=PROD;AF=3.42e-05;NSAMP=1;MSQ=248.79;AC=1;AN=29240;NFAM=1
chr5	30450591	516347_2	N	N[chr5:30446387[	434.07	PASS	SVTYPE=BND;POS=30446387;STRANDS=-+:33;CIPOS=-10,9;CIEND=-2,0;CIPOS95=0,0;CIEND95=0,0;MATEID=516347_1;EVENT=516347;SECONDARY;SU=33;PE=18;SR=15;ALG=PROD;AF=3.419e-05;NSAMP=1;MSQ=412.81;RECLASSIFIED;AC=1;AN=29246;NFAM=1
chr5	30452092	83337_1	N	[chr10:7683353[N	98.78	LOW	SVTYPE=BND;POS=30452092;STRANDS=--:4;CIPOS=-9,8;CIEND=-9,8;CIPOS95=0,0;CIEND95=0,0;MATEID=83337_2;EVENT=83337;SU=4;PE=0;SR=4;ALG=PROD;AF=0.0001026;NSAMP=2;MSQ=49.39;AC=3;AN=29246;NFAM=2
chr5	30478183	354546_1	N	N[chr5:30479566[	1639.09	LOW	SVTYPE=BND;POS=30478183;STRANDS=+-:15;IMPRECISE;CIPOS=-30,583;CIEND=-603,30;CIPOS95=-30,138;CIEND95=-130,30;MATEID=354546_2;EVENT=354546;SU=15;PE=15;SR=0;ALG=PROD;AF=0.0004445;NSAMP=13;MSQ=94.83;RECLASSIFIED;AC=13;AN=29246;NFAM=13
chr5	30478184	591437_1	N	N]chr5:30483516]	10982	PASS	SVTYPE=BND;POS=30478184;STRANDS=++:650;CIPOS=-2,1;CIEND=-2,1;CIPOS95=0,0;CIEND95=0,0;MATEID=591437_2;EVENT=591437;SU=650;PE=390;SR=260;ALG=PROD;AF=0.0006497;NSAMP=19;MSQ=368.31;AC=19;AN=29246;NFAM=18
chr5	30479566	354546_2	N	]chr5:30478183]N	1639.09	LOW	SVTYPE=BND;POS=30478183;STRANDS=+-:15;IMPRECISE;CIPOS=-603,30;CIEND=-30,583;CIPOS95=-130,30;CIEND95=-30,138;MATEID=354546_1;EVENT=354546;SECONDARY;SU=15;PE=15;SR=0;ALG=PROD;AF=0.0004445;NSAMP=13;MSQ=94.83;RECLASSIFIED;AC=13;AN=29246;NFAM=13
chr5	30479568	591438_1	N	[chr5:30483204[N	10356.6	PASS	SVTYPE=BND;POS=30479568;STRANDS=--:659;CIPOS=-2,0;CIEND=-1,0;CIPOS95=0,0;CIEND95=0,0;MATEID=591438_2;EVENT=591438;SU=659;PE=352;SR=307;ALG=PROD;AF=0.0006497;NSAMP=19;MSQ=347.53;AC=19;AN=29246;NFAM=18
chr5	30483204	591438_2	N	[chr5:30479568[N	10356.6	PASS	SVTYPE=BND;POS=30483204;STRANDS=--:659;CIPOS=-1,0;CIEND=-2,0;CIPOS95=0,0;CIEND95=0,0;MATEID=591438_1;EVENT=591438;SECONDARY;SU=659;PE=352;SR=307;ALG=PROD;AF=0.0006497;NSAMP=19;MSQ=347.53;AC=19;AN=29246;NFAM=18
chr5	30483516	591437_2	N	N]chr5:30478184]	10982	PASS	SVTYPE=BND;POS=30483516;STRANDS=++:650;CIPOS=-2,1;CIEND=-2,1;CIPOS95=0,0;CIEND95=0,0;MATEID=591437_1;EVENT=591437;SECONDARY;SU=650;PE=390;SR=260;ALG=PROD;AF=0.0006497;NSAMP=19;MSQ=368.31;AC=19;AN=29246;NFAM=18
chr5	30489595	354548	N	<DEL>	41.7	PASS	SVTYPE=DEL;POS=30489595;SVLEN=-6374;END=30495969;STRANDS=+-:4;IMPRECISE;CIPOS=-10,518;CIEND=-456,9;CIPOS95=-1,182;CIEND95=-142,2;SU=4;PE=4;SR=0;ALG=PROD;AF=3.419e-05;NSAMP=1;MSQ=41.7;AC=1;AN=29246;NFAM=1
chr5	30498711	354549	N	<DEL>	359.69	PASS	SVTYPE=DEL;POS=30498711;SVLEN=-798;END=30499509;STRANDS=+-:13;CIPOS=-10,9;CIEND=-10,9;CIPOS95=0,0;CIEND95=0,0;SU=13;PE=8;SR=5;ALG=PROD;AF=3.419e-05;NSAMP=1;MSQ=359.69;AC=1;AN=29246;NFAM=1
chr5	30511817	354550	N	<DEL>	878.19	PASS	SVTYPE=DEL;POS=30511817;SVLEN=-2148;END=30513965;STRANDS=+-:37;CIPOS=-30,27;CIEND=-23,21;CIPOS95=0,0;CIEND95=0,0;SU=37;PE=22;SR=15;ALG=PROD;AF=3.419e-05;NSAMP=1;MSQ=359.69;AC=1;AN=29246;NFAM=1
chr5	30518136	86611_1	N	]chr16:86395316]N	35445.2	LOW	SVTYPE=BND;POS=30518136;STRANDS=-+:5;CIPOS=-10,9;CIEND=-10,9;CIPOS95=0,0;CIEND95=0,0;MATEID=86611_2;EVENT=86611;SU=5;PE=0;SR=5;ALG=PROD;AF=0.02653;NSAMP=774;MSQ=24.05;AC=776;AN=29246;NFAM=752
chr5	30518136	88491_1	N	[chr22:31115009[N	115859	LOW	SVTYPE=BND;POS=30518136;STRANDS=--:4;CIPOS=-9,8;CIEND=-9,8;CIPOS95=0,0;CIEND95=0,0;MATEID=88491_2;EVENT=88491;SU=4;PE=0;SR=4;ALG=PROD;AF=0.07844;NSAMP=1829;MSQ=33.95;AC=2294;AN=29246;NFAM=1729
chr5	30522969	354551_1	N	N[chr5:30525970[	107.45	LOW	SVTYPE=BND;POS=30522969;STRANDS=+-:12;IMPRECISE;CIPOS=-10,9;CIEND=-10,9;CIPOS95=-1,1;CIEND95=-1,0;MATEID=354551_2;EVENT=354551;SU=12;PE=9;SR=3;ALG=PROD;AF=3.419e-05;NSAMP=1;MSQ=107.45;RECLASSIFIED;AC=1;AN=29246;NFAM=1
chr5	30522977	516349_1	N	]chr5:30526429]N	198.13	LOW	SVTYPE=BND;POS=30522977;STRANDS=-+:18;CIPOS=-10,9;CIEND=-3,2;CIPOS95=0,0;CIEND95=0,0;MATEID=516349_2;EVENT=516349;SU=18;PE=8;SR=10;ALG=PROD;AF=3.419e-05;NSAMP=1;MSQ=198.11;RECLASSIFIED;AC=1;AN=29246;NFAM=1
chr5	30524030	354552	N	<DEL>	942.38	PASS	SVTYPE=DEL;POS=30524030;SVLEN=-80;END=30524110;STRANDS=+-:35;CIPOS=-30,29;CIEND=-30,29;CIPOS95=0,0;CIEND95=0,0;SU=35;PE=0;SR=35;ALG=PROD;AF=0.000171;NSAMP=5;MSQ=185.22;AC=5;AN=29244;NFAM=5
chr5	30525546	354553	N	<DEL>	287.76	PASS	SVTYPE=DEL;POS=30525546;SVLEN=-5753;END=30531299;STRANDS=+-:12;CIPOS=-10,9;CIEND=-10,9;CIPOS95=0,0;CIEND95=0,0;SU=12;PE=6;SR=6;ALG=PROD;AF=3.419e-05;NSAMP=1;MSQ=287.74;AC=1;AN=29246;NFAM=1
chr5	30525970	354551_2	N	]chr5:30522969]N	107.45	LOW	SVTYPE=BND;POS=30522969;STRANDS=+-:12;IMPRECISE;CIPOS=-10,9;CIEND=-10,9;CIPOS95=-1,0;CIEND95=-1,1;MATEID=354551_1;EVENT=354551;SECONDARY;SU=12;PE=9;SR=3;ALG=PROD;AF=3.419e-05;NSAMP=1;MSQ=107.45;RECLASSIFIED;AC=1;AN=29246;NFAM=1
chr5	30526429	516349_2	N	N[chr5:30522977[	198.13	LOW	SVTYPE=BND;POS=30522977;STRANDS=-+:18;CIPOS=-3,2;CIEND=-10,9;CIPOS95=0,0;CIEND95=0,0;MATEID=516349_1;EVENT=516349;SECONDARY;SU=18;PE=8;SR=10;ALG=PROD;AF=3.419e-05;NSAMP=1;MSQ=198.11;RECLASSIFIED;AC=1;AN=29246;NFAM=1
chr5	30534570	354362_2	N	]chr5:28740587]N	36.9	LOW	SVTYPE=BND;POS=28740587;STRANDS=+-:4;CIPOS=-9,8;CIEND=-9,8;CIPOS95=0,0;CIEND95=0,0;MATEID=354362_1;EVENT=354362;SECONDARY;SU=4;PE=0;SR=4;ALG=PROD;AF=3.419e-05;NSAMP=1;MSQ=32.88;RECLASSIFIED;AC=1;AN=29246;NFAM=1
chr5	30547372	354554	N	<DEL>	398.64	PASS	SVTYPE=DEL;POS=30547372;SVLEN=-1684;END=30549056;STRANDS=+-:20;CIPOS=-10,9;CIEND=-3,1;CIPOS95=0,0;CIEND95=0,0;SU=20;PE=9;SR=11;ALG=PROD;AF=3.419e-05;NSAMP=1;MSQ=398.51;AC=1;AN=29246;NFAM=1
chr5	30558977	354555	N	<DEL>	953.08	PASS	SVTYPE=DEL;POS=30558977;SVLEN=-859;END=30559836;STRANDS=+-:40;CIPOS=-23,23;CIEND=-24,22;CIPOS95=0,0;CIEND95=0,0;SU=40;PE=23;SR=17;ALG=PROD;AF=3.419e-05;NSAMP=1;MSQ=377.6;AC=1;AN=29246;NFAM=1
chr5	30561056	354556_1	N	N[chr5:30561277[	2596.2	LOW	SVTYPE=BND;POS=30561056;STRANDS=+-:81;CIPOS=-5,4;CIEND=-5,4;CIPOS95=0,0;CIEND95=0,0;MATEID=354556_2;EVENT=354556;SU=81;PE=4;SR=77;ALG=PROD;AF=0.0003419;NSAMP=10;MSQ=217.25;RECLASSIFIED;AC=10;AN=29246;NFAM=10
chr5	30561277	354556_2	N	]chr5:30561056]N	2596.2	LOW	SVTYPE=BND;POS=30561056;STRANDS=+-:81;CIPOS=-5,4;CIEND=-5,4;CIPOS95=0,0;CIEND95=0,0;MATEID=354556_1;EVENT=354556;SECONDARY;SU=81;PE=4;SR=77;ALG=PROD;AF=0.0003419;NSAMP=10;MSQ=217.25;RECLASSIFIED;AC=10;AN=29246;NFAM=10
chr5	30582782	354558	N	<DEL>	575.49	PASS	SVTYPE=DEL;POS=30582782;SVLEN=-862;END=30583644;STRANDS=+-:26;CIPOS=-10,9;CIEND=-10,9;CIPOS95=0,0;CIEND95=0,0;SU=26;PE=16;SR=10;ALG=PROD;AF=3.419e-05;NSAMP=1;MSQ=575.42;AC=1;AN=29246;NFAM=1
chr5	30583045	11987_2	N	N[chr1:113503220[	470.25	LOW	SVTYPE=BND;POS=30583045;STRANDS=-+:23;IMPRECISE;CIPOS=-30,311;CIEND=-484,29;CIPOS95=-30,42;CIEND95=-32,29;MATEID=11987_1;EVENT=11987;SECONDARY;SU=23;PE=23;SR=0;ALG=PROD;AF=0.0004445;NSAMP=13;MSQ=12.32;AC=13;AN=29246;NFAM=13
chr5	30591253	354559	N	<DEL>	496.22	PASS	SVTYPE=DEL;POS=30591253;SVLEN=-664;END=30591917;STRANDS=+-:8;CIPOS=-10,9;CIEND=-10,9;CIPOS95=0,0;CIEND95=0,0;SU=8;PE=0;SR=8;ALG=PROD;AF=3.419e-05;NSAMP=1;MSQ=494.45;AC=1;AN=29246;NFAM=1
chr5	30620248	88985_1	N	]chr6:85316922]N	43389.9	LOW	SVTYPE=BND;POS=30620248;STRANDS=-+:210;IMPRECISE;CIPOS=-345,8;CIEND=-12,400;CIPOS95=-11,8;CIEND95=-12,39;MATEID=88985_2;EVENT=88985;SU=210;PE=210;SR=0;ALG=PROD;AF=0.0185;NSAMP=540;MSQ=54.68;AC=541;AN=29246;NFAM=526
chr5	30620258	88984_1	N	N[chr6:85316748[	185.78	LOW	SVTYPE=BND;POS=30620258;STRANDS=+-:12;IMPRECISE;CIPOS=-28,475;CIEND=-616,29;CIPOS95=-28,109;CIEND95=-158,29;MATEID=88984_2;EVENT=88984;SU=12;PE=12;SR=0;ALG=PROD;AF=0.0003077;NSAMP=9;MSQ=8.82;AC=9;AN=29246;NFAM=9
chr5	30647180	591440	N	<INV>	81.11	LOW	SVTYPE=INV;POS=30647180;SVLEN=154;END=30647334;STRANDS=++:3,--:1;IMPRECISE;CIPOS=-10,9;CIEND=0,4;CIPOS95=-1,3;CIEND95=0,4;SU=4;PE=4;SR=0;ALG=PROD;AF=0.0001368;NSAMP=4;MSQ=18.78;AC=4;AN=29246;NFAM=4
chr5	30648947	354560	N	<DEL>	425.5	PASS	SVTYPE=DEL;POS=30648947;SVLEN=-13045;END=30661992;STRANDS=+-:19;CIPOS=-4,5;CIEND=-5,1;CIPOS95=0,0;CIEND95=0,0;SU=19;PE=13;SR=6;ALG=PROD;AF=3.419e-05;NSAMP=1;MSQ=425.5;AC=1;AN=29246;NFAM=1
chr5	30665150	84094_1	N	]chr11:92753809]N	767.39	LOW	SVTYPE=BND;POS=30665150;STRANDS=-+:8;CIPOS=-29,28;CIEND=-29,28;CIPOS95=0,0;CIEND95=0,0;MATEID=84094_2;EVENT=84094;SU=8;PE=0;SR=8;ALG=PROD;AF=0.0009232;NSAMP=27;MSQ=19.73;AC=27;AN=29246;NFAM=27
chr5	30670637	91296_1	N	[chrX:8427405[N	2000.53	LOW	SVTYPE=BND;POS=30670637;STRANDS=--:9;IMPRECISE;CIPOS=-583,29;CIEND=-573,28;CIPOS95=-93,29;CIEND95=-95,28;MATEID=91296_2;EVENT=91296;SU=9;PE=9;SR=0;ALG=PROD;AF=0.001096;NSAMP=32;MSQ=21.09;AC=32;AN=29210;NFAM=32
chr5	30676666	591441_1	N	N]chr5:30676720]	96.26	LOW	SVTYPE=BND;POS=30676666;STRANDS=++:4;CIPOS=-9,8;CIEND=-9,8;CIPOS95=0,0;CIEND95=0,0;MATEID=591441_2;EVENT=591441;SU=4;PE=0;SR=4;ALG=PROD;AF=0.0001026;NSAMP=3;MSQ=18.41;AC=3;AN=29244;NFAM=3
chr5	30676720	591441_2	N	N]chr5:30676666]	96.26	LOW	SVTYPE=BND;POS=30676720;STRANDS=++:4;CIPOS=-9,8;CIEND=-9,8;CIPOS95=0,0;CIEND95=0,0;MATEID=591441_1;EVENT=591441;SECONDARY;SU=4;PE=0;SR=4;ALG=PROD;AF=0.0001026;NSAMP=3;MSQ=18.41;AC=3;AN=29244;NFAM=3
chr5	30691437	354561	N	<DEL>	1351.79	PASS	SVTYPE=DEL;POS=30691437;SVLEN=-1018;END=30692455;STRANDS=+-:59;CIPOS=-23,22;CIEND=-22,20;CIPOS95=0,0;CIEND95=0,0;SU=59;PE=32;SR=27;ALG=PROD;AF=6.839e-05;NSAMP=2;MSQ=675.87;AC=2;AN=29246;NFAM=2
chr5	30693671	85004_1	N	N[chr12:126298949[	966.16	LOW	SVTYPE=BND;POS=30693671;STRANDS=+-:71;IMPRECISE;CIPOS=-13,247;CIEND=-430,9;CIPOS95=-10,10;CIEND95=-81,9;MATEID=85004_2;EVENT=85004;SU=71;PE=71;SR=0;ALG=PROD;AF=0.0003419;NSAMP=10;MSQ=35.01;AC=10;AN=29246;NFAM=10
chr5	30706884	354562_1	N	N[chr5:30706960[	182.87	LOW	SVTYPE=BND;POS=30706884;STRANDS=+-:9;CIPOS=-4,3;CIEND=-4,3;CIPOS95=0,0;CIEND95=0,0;MATEID=354562_2;EVENT=354562;SU=9;PE=0;SR=9;ALG=PROD;AF=3.419e-05;NSAMP=1;MSQ=182.85;RECLASSIFIED;AC=1;AN=29246;NFAM=1
chr5	30706960	354562_2	N	]chr5:30706884]N	182.87	LOW	SVTYPE=BND;POS=30706884;STRANDS=+-:9;CIPOS=-4,3;CIEND=-4,3;CIPOS95=0,0;CIEND95=0,0;MATEID=354562_1;EVENT=354562;SECONDARY;SU=9;PE=0;SR=9;ALG=PROD;AF=3.419e-05;NSAMP=1;MSQ=182.85;RECLASSIFIED;AC=1;AN=29246;NFAM=1
chr5	30707145	354563_1	N	N[chr5:30707926[	269.19	LOW	SVTYPE=BND;POS=30707145;STRANDS=+-:19;CIPOS=-25,25;CIEND=-30,29;CIPOS95=0,0;CIEND95=0,0;MATEID=354563_2;EVENT=354563;SU=19;PE=8;SR=11;ALG=PROD;AF=3.419e-05;NSAMP=1;MSQ=77.64;RECLASSIFIED;AC=1;AN=29246;NFAM=1
chr5	30707175	516350_1	N	]chr5:30708120]N	227.8	LOW	SVTYPE=BND;POS=30707175;STRANDS=-+:24;CIPOS=-24,22;CIEND=-30,29;CIPOS95=0,0;CIEND95=0,0;MATEID=516350_2;EVENT=516350;SU=24;PE=10;SR=14;ALG=PROD;AF=3.419e-05;NSAMP=1;MSQ=69.86;RECLASSIFIED;AC=1;AN=29246;NFAM=1
chr5	30707926	354563_2	N	]chr5:30707145]N	269.19	LOW	SVTYPE=BND;POS=30707145;STRANDS=+-:19;CIPOS=-30,29;CIEND=-25,25;CIPOS95=0,0;CIEND95=0,0;MATEID=354563_1;EVENT=354563;SECONDARY;SU=19;PE=8;SR=11;ALG=PROD;AF=3.419e-05;NSAMP=1;MSQ=77.64;RECLASSIFIED;AC=1;AN=29246;NFAM=1
chr5	30708120	516350_2	N	N[chr5:30707175[	227.8	LOW	SVTYPE=BND;POS=30707175;STRANDS=-+:24;CIPOS=-30,29;CIEND=-24,22;CIPOS95=0,0;CIEND95=0,0;MATEID=516350_1;EVENT=516350;SECONDARY;SU=24;PE=10;SR=14;ALG=PROD;AF=3.419e-05;NSAMP=1;MSQ=69.86;RECLASSIFIED;AC=1;AN=29246;NFAM=1
chr5	30709893	87158_1	N	]chr18:28245282]N	330.06	LOW	SVTYPE=BND;POS=30709893;STRANDS=-+:25;IMPRECISE;CIPOS=-530,60;CIEND=-60,652;CIPOS95=-99,60;CIEND95=-60,164;MATEID=87158_2;EVENT=87158;SU=25;PE=25;SR=0;ALG=SUM;AF=0.000171;NSAMP=5;MSQ=54.76;AC=5;AN=29246;NFAM=5
chr5	30758523	354565_1	N	N[chr5:30758602[	12705.1	LOW	SVTYPE=BND;POS=30758523;STRANDS=+-:341;CIPOS=-2,2;CIEND=-2,2;CIPOS95=0,0;CIEND95=0,0;MATEID=354565_2;EVENT=354565;SU=341;PE=3;SR=338;ALG=PROD;AF=0.001573;NSAMP=46;MSQ=240.76;RECLASSIFIED;AC=46;AN=29246;NFAM=46
chr5	30758602	354565_2	N	]chr5:30758523]N	12705.1	LOW	SVTYPE=BND;POS=30758523;STRANDS=+-:341;CIPOS=-2,2;CIEND=-2,2;CIPOS95=0,0;CIEND95=0,0;MATEID=354565_1;EVENT=354565;SECONDARY;SU=341;PE=3;SR=338;ALG=PROD;AF=0.001573;NSAMP=46;MSQ=240.76;RECLASSIFIED;AC=46;AN=29246;NFAM=46
chr5	30763125	86028_1	N	[chr15:53591687[N	1572.27	LOW	SVTYPE=BND;POS=30763125;STRANDS=--:4;CIPOS=-9,8;CIEND=-9,8;CIPOS95=0,0;CIEND95=0,0;MATEID=86028_2;EVENT=86028;SU=4;PE=0;SR=4;ALG=PROD;AF=0.001094;NSAMP=32;MSQ=27.8;AC=32;AN=29246;NFAM=32
chr5	30778879	354567	N	<DEL>	428.39	PASS	SVTYPE=DEL;POS=30778879;SVLEN=-6268;END=30785147;STRANDS=+-:23;CIPOS=-26,24;CIEND=-25,22;CIPOS95=0,0;CIEND95=0,0;SU=23;PE=14;SR=9;ALG=PROD;AF=6.839e-05;NSAMP=2;MSQ=214.19;AC=2;AN=29246;NFAM=2
chr5	30787031	591442	N	<INV>	989.38	LOW	SVTYPE=INV;POS=30787031;SVLEN=504;END=30787535;STRANDS=++:8,--:2;IMPRECISE;CIPOS=-30,290;CIEND=-65,52;CIPOS95=-30,108;CIEND95=-32,32;SU=10;PE=10;SR=0;ALG=SUM;AF=0.0009917;NSAMP=28;MSQ=31.81;AC=29;AN=29244;NFAM=28
chr5	30801191	354568_1	N	N[chr5:30801526[	808.23	LOW	SVTYPE=BND;POS=30801191;STRANDS=+-:15;CIPOS=-10,9;CIEND=-3,2;CIPOS95=0,0;CIEND95=0,0;MATEID=354568_2;EVENT=354568;SU=15;PE=3;SR=12;ALG=PROD;AF=0.0004103;NSAMP=12;MSQ=15.16;RECLASSIFIED;AC=12;AN=29246;NFAM=12
chr5	30801526	354568_2	N	]chr5:30801191]N	808.23	LOW	SVTYPE=BND;POS=30801191;STRANDS=+-:15;CIPOS=-3,2;CIEND=-10,9;CIPOS95=0,0;CIEND95=0,0;MATEID=354568_1;EVENT=354568;SECONDARY;SU=15;PE=3;SR=12;ALG=PROD;AF=0.0004103;NSAMP=12;MSQ=15.16;RECLASSIFIED;AC=12;AN=29246;NFAM=12
chr5	30808287	354569	N	<DEL>	242.68	PASS	SVTYPE=DEL;POS=30808287;SVLEN=-3133;END=30811420;STRANDS=+-:12;CIPOS=-10,9;CIEND=-6,3;CIPOS95=0,0;CIEND95=0,0;SU=12;PE=6;SR=6;ALG=PROD;AF=3.419e-05;NSAMP=1;MSQ=242.65;AC=1;AN=29246;NFAM=1
chr5	30826305	354571	N	<DEL>	1088.23	PASS	SVTYPE=DEL;POS=30826305;SVLEN=-4909;END=30831214;STRANDS=+-:44;CIPOS=-23,22;CIEND=-23,21;CIPOS95=0,0;CIEND95=0,0;SU=44;PE=25;SR=19;ALG=PROD;AF=6.839e-05;NSAMP=2;MSQ=544.08;AC=2;AN=29246;NFAM=1
chr5	30845682	516351	N	<DUP>	227.92	PASS	SVTYPE=DUP;POS=30845682;SVLEN=58337;END=30904019;STRANDS=-+:21;CIPOS=-10,9;CIEND=-4,3;CIPOS95=0,0;CIEND95=0,0;SU=21;PE=13;SR=8;ALG=PROD;AF=3.42e-05;NSAMP=1;MSQ=216.2;AC=1;AN=29242;NFAM=1
chr5	30864638	354574	N	<DEL>	310.88	PASS	SVTYPE=DEL;POS=30864638;SVLEN=-149;END=30864787;STRANDS=+-:12;CIPOS=-10,9;CIEND=-10,9;CIPOS95=0,0;CIEND95=0,0;SU=12;PE=0;SR=12;ALG=PROD;AF=6.839e-05;NSAMP=2;MSQ=11.31;AC=2;AN=29246;NFAM=2
chr5	30866786	354575_1	N	N[chr5:30866901[	12855.6	LOW	SVTYPE=BND;POS=30866786;STRANDS=+-:494;CIPOS=-2,1;CIEND=-1,1;CIPOS95=0,0;CIEND95=0,0;MATEID=354575_2;EVENT=354575;SU=494;PE=6;SR=488;ALG=PROD;AF=0.001949;NSAMP=57;MSQ=190.11;RECLASSIFIED;AC=57;AN=29246;NFAM=56
chr5	30866901	354575_2	N	]chr5:30866786]N	12855.6	LOW	SVTYPE=BND;POS=30866786;STRANDS=+-:494;CIPOS=-1,1;CIEND=-2,1;CIPOS95=0,0;CIEND95=0,0;MATEID=354575_1;EVENT=354575;SECONDARY;SU=494;PE=6;SR=488;ALG=PROD;AF=0.001949;NSAMP=57;MSQ=190.11;RECLASSIFIED;AC=57;AN=29246;NFAM=56
chr5	30869620	354576	N	<DEL>	614.56	PASS	SVTYPE=DEL;POS=30869620;SVLEN=-2603;END=30872223;STRANDS=+-:26;CIPOS=-4,4;CIEND=-10,8;CIPOS95=0,0;CIEND95=0,0;SU=26;PE=19;SR=7;ALG=PROD;AF=3.419e-05;NSAMP=1;MSQ=614.56;AC=1;AN=29246;NFAM=1
chr5	30874183	354577	N	<DEL>	692.28	PASS	SVTYPE=DEL;POS=30874183;SVLEN=-113;END=30874296;STRANDS=+-:28;CIPOS=-26,24;CIEND=-25,24;CIPOS95=0,0;CIEND95=0,0;SU=28;PE=0;SR=28;ALG=PROD;AF=3.419e-05;NSAMP=1;MSQ=149.79;AC=1;AN=29246;NFAM=1
chr5	30881441	354579	N	<DEL>	461.64	PASS	SVTYPE=DEL;POS=30881441;SVLEN=-1409;END=30882850;STRANDS=+-:20;CIPOS=-3,2;CIEND=-3,1;CIPOS95=0,0;CIEND95=0,0;SU=20;PE=10;SR=10;ALG=PROD;AF=3.419e-05;NSAMP=1;MSQ=461.64;AC=1;AN=29246;NFAM=1
chr5	30903926	87777_1	N	[chr19:44546242[N	834.36	LOW	SVTYPE=BND;POS=30903926;STRANDS=--:29;CIPOS=-43,49;CIEND=-46,32;CIPOS95=0,0;CIEND95=0,0;MATEID=87777_2;EVENT=87777;SU=29;PE=22;SR=7;ALG=PROD;AF=0.0006497;NSAMP=19;MSQ=37.56;AC=19;AN=29244;NFAM=19
chr5	30914536	354580	N	<DEL>	371.65	PASS	SVTYPE=DEL;POS=30914536;SVLEN=-21098;END=30935634;STRANDS=+-:17;CIPOS=-10,9;CIEND=-10,9;CIPOS95=0,0;CIEND95=0,0;SU=17;PE=5;SR=12;ALG=PROD;AF=3.419e-05;NSAMP=1;MSQ=371.65;AC=1;AN=29246;NFAM=1
chr5	30915125	354581	N	<DEL>	329.44	PASS	SVTYPE=DEL;POS=30915125;SVLEN=-4950;END=30920075;STRANDS=+-:18;CIPOS=-5,9;CIEND=-6,3;CIPOS95=0,0;CIEND95=0,0;SU=18;PE=10;SR=8;ALG=PROD;AF=3.419e-05;NSAMP=1;MSQ=329.44;AC=1;AN=29246;NFAM=1
chr5	30915416	354582	N	<DEL>	8.97554e+06	PASS	SVTYPE=DEL;POS=30915416;SVLEN=-532;END=30915948;STRANDS=+-:275756;CIPOS=0,0;CIEND=0,0;CIPOS95=0,0;CIEND95=0,0;SU=275756;PE=146966;SR=128790;ALG=PROD;AF=0.3533;NSAMP=8232;MSQ=702.37;MEDGQR=11.65;Q10GQR=3.98;AC=10332;AN=29246;NFAM=7747
chr5	30922749	86304_1	N	N]chr16:14127910]	6048.83	LOW	SVTYPE=BND;POS=30922749;STRANDS=++:4;CIPOS=-9,8;CIEND=-9,8;CIPOS95=0,0;CIEND95=0,0;MATEID=86304_2;EVENT=86304;SU=4;PE=0;SR=4;ALG=PROD;AF=0.007317;NSAMP=177;MSQ=24.49;AC=214;AN=29246;NFAM=174
chr5	30929377	86829_1	N	]chr17:41110116]N	52738.6	LOW	SVTYPE=BND;POS=30929377;STRANDS=-+:4;IMPRECISE;CIPOS=-10,9;CIEND=-9,9;CIPOS95=-1,1;CIEND95=0,2;MATEID=86829_2;EVENT=86829;SU=4;PE=2;SR=2;ALG=PROD;AF=0.02923;NSAMP=855;MSQ=37.56;AC=855;AN=29246;NFAM=845
chr5	30929400	11989_2	N	N]chr1:171832541]	1609.01	LOW	SVTYPE=BND;POS=30929400;STRANDS=++:4;CIPOS=-9,8;CIEND=-9,8;CIPOS95=0,0;CIEND95=0,0;MATEID=11989_1;EVENT=11989;SECONDARY;SU=4;PE=0;SR=4;ALG=PROD;AF=0.00171;NSAMP=50;MSQ=16.67;AC=50;AN=29246;NFAM=50
chr5	30954692	354585	N	<DEL>	680.37	PASS	SVTYPE=DEL;POS=30954692;SVLEN=-9223;END=30963915;STRANDS=+-:28;CIPOS=-9,9;CIEND=-3,1;CIPOS95=0,0;CIEND95=0,0;SU=28;PE=15;SR=13;ALG=PROD;AF=3.419e-05;NSAMP=1;MSQ=680.37;AC=1;AN=29246;NFAM=1
chr5	30972566	354586_1	N	N[chr5:30972616[	524.92	LOW	SVTYPE=BND;POS=30972566;STRANDS=+-:16;CIPOS=-29,28;CIEND=-29,28;CIPOS95=0,0;CIEND95=0,0;MATEID=354586_2;EVENT=354586;SU=16;PE=0;SR=16;ALG=PROD;AF=0.0001026;NSAMP=3;MSQ=174.9;RECLASSIFIED;AC=3;AN=29246;NFAM=3
chr5	30972616	354586_2	N	]chr5:30972566]N	524.92	LOW	SVTYPE=BND;POS=30972566;STRANDS=+-:16;CIPOS=-29,28;CIEND=-29,28;CIPOS95=0,0;CIEND95=0,0;MATEID=354586_1;EVENT=354586;SECONDARY;SU=16;PE=0;SR=16;ALG=PROD;AF=0.0001026;NSAMP=3;MSQ=174.9;RECLASSIFIED;AC=3;AN=29246;NFAM=3
chr5	30975036	516352_1	N	]chr5:30975253]N	47.78	LOW	SVTYPE=BND;POS=30975036;STRANDS=-+:8;CIPOS=-10,9;CIEND=0,5;CIPOS95=0,0;CIEND95=0,0;MATEID=516352_2;EVENT=516352;SU=8;PE=0;SR=8;ALG=PROD;AF=3.419e-05;NSAMP=1;MSQ=16.72;RECLASSIFIED;AC=1;AN=29246;NFAM=1
chr5	30975253	516352_2	N	N[chr5:30975036[	47.78	LOW	SVTYPE=BND;POS=30975036;STRANDS=-+:8;CIPOS=0,5;CIEND=-10,9;CIPOS95=0,0;CIEND95=0,0;MATEID=516352_1;EVENT=516352;SECONDARY;SU=8;PE=0;SR=8;ALG=PROD;AF=3.419e-05;NSAMP=1;MSQ=16.72;RECLASSIFIED;AC=1;AN=29246;NFAM=1
chr5	30975882	91900_1	N	N]chrX:142480031]	1382.86	LOW	SVTYPE=BND;POS=30975882;STRANDS=++:4;IMPRECISE;CIPOS=-10,562;CIEND=-10,665;CIPOS95=-1,188;CIEND95=-1,228;MATEID=91900_2;EVENT=91900;SU=4;PE=4;SR=0;ALG=PROD;AF=0.001402;NSAMP=41;MSQ=24.79;AC=41;AN=29246;NFAM=39
chr5	30978487	67460_2	N	]chr3:99983514]N	607.57	LOW	SVTYPE=BND;POS=30978487;STRANDS=+-:21;IMPRECISE;CIPOS=-178,29;CIEND=-15,511;CIPOS95=-35,29;CIEND95=-15,90;MATEID=67460_1;EVENT=67460;SECONDARY;SU=21;PE=21;SR=0;ALG=PROD;AF=0.0008548;NSAMP=25;MSQ=20.74;AC=25;AN=29246;NFAM=25
chr5	30978514	87767_1	N	N[chr19:42663622[	140.27	LOW	SVTYPE=BND;POS=30978514;STRANDS=+-:4;IMPRECISE;CIPOS=-30,412;CIEND=-660,28;CIPOS95=-30,102;CIEND95=-222,28;MATEID=87767_2;EVENT=87767;SU=4;PE=4;SR=0;ALG=PROD;AF=0.0002735;NSAMP=8;MSQ=8.79;AC=8;AN=29246;NFAM=8
chr5	30982798	87784_1	N	N[chr19:44546445[	317.51	LOW	SVTYPE=BND;POS=30982798;STRANDS=+-:4;IMPRECISE;CIPOS=-30,657;CIEND=-698,29;CIPOS95=-30,223;CIEND95=-227,29;MATEID=87784_2;EVENT=87784;SU=4;PE=4;SR=0;ALG=PROD;AF=0.0004787;NSAMP=14;MSQ=18.38;AC=14;AN=29246;NFAM=14
chr5	30999713	354588	N	<DEL>	914.26	PASS	SVTYPE=DEL;POS=30999713;SVLEN=-6978;END=31006691;STRANDS=+-:36;CIPOS=-10,9;CIEND=-2,0;CIPOS95=0,0;CIEND95=0,0;SU=36;PE=23;SR=13;ALG=PROD;AF=3.419e-05;NSAMP=1;MSQ=914.26;AC=1;AN=29246;NFAM=1
chr5	31002115	354589	N	<DEL>	74.77	PASS	SVTYPE=DEL;POS=31002115;SVLEN=-6478;END=31008593;STRANDS=+-:7;CIPOS=-10,8;CIEND=-10,9;CIPOS95=0,0;CIEND95=0,0;SU=7;PE=3;SR=4;ALG=PROD;AF=3.419e-05;NSAMP=1;MSQ=74.77;AC=1;AN=29246;NFAM=1
chr5	31009399	354590_1	N	N[chr5:31009461[	14875.9	LOW	SVTYPE=BND;POS=31009399;STRANDS=+-:547;CIPOS=-1,1;CIEND=-1,1;CIPOS95=0,0;CIEND95=0,0;MATEID=354590_2;EVENT=354590;SU=547;PE=2;SR=545;ALG=PROD;AF=0.001881;NSAMP=55;MSQ=221.24;RECLASSIFIED;AC=55;AN=29246;NFAM=55
chr5	31009461	354590_2	N	]chr5:31009399]N	14875.9	LOW	SVTYPE=BND;POS=31009399;STRANDS=+-:547;CIPOS=-1,1;CIEND=-1,1;CIPOS95=0,0;CIEND95=0,0;MATEID=354590_1;EVENT=354590;SECONDARY;SU=547;PE=2;SR=545;ALG=PROD;AF=0.001881;NSAMP=55;MSQ=221.24;RECLASSIFIED;AC=55;AN=29246;NFAM=55
chr5	31011388	354591	N	<DEL>	143.93	PASS	SVTYPE=DEL;POS=31011388;SVLEN=-133;END=31011521;STRANDS=+-:6;CIPOS=-6,5;CIEND=-6,5;CIPOS95=0,0;CIEND95=0,0;SU=6;PE=0;SR=6;ALG=PROD;AF=3.419e-05;NSAMP=1;MSQ=143.91;AC=1;AN=29246;NFAM=1
chr5	31034163	354592	N	<DEL>	71.82	PASS	SVTYPE=DEL;POS=31034163;SVLEN=-1379;END=31035542;STRANDS=+-:4;IMPRECISE;CIPOS=-10,437;CIEND=-416,9;CIPOS95=-2,142;CIEND95=-131,2;SU=4;PE=4;SR=0;ALG=PROD;AF=3.419e-05;NSAMP=1;MSQ=71.82;AC=1;AN=29246;NFAM=1
chr5	31039515	354593	N	<DEL>	362.57	PASS	SVTYPE=DEL;POS=31039515;SVLEN=-2103;END=31041618;STRANDS=+-:8;IMPRECISE;CIPOS=-6,442;CIEND=-405,9;CIPOS95=0,97;CIEND95=-68,2;SU=8;PE=8;SR=0;ALG=PROD;AF=3.419e-05;NSAMP=1;MSQ=362.57;AC=1;AN=29246;NFAM=1
chr5	31068589	354594_1	N	N[chr5:31068679[	11311.5	PASS	SVTYPE=BND;POS=31068589;STRANDS=+-:401;CIPOS=-2,1;CIEND=-2,1;CIPOS95=0,0;CIEND95=0,0;MATEID=354594_2;EVENT=354594;SU=401;PE=5;SR=396;ALG=PROD;AF=0.0006497;NSAMP=19;MSQ=316.77;RECLASSIFIED;AC=19;AN=29246;NFAM=18
chr5	31068679	354594_2	N	]chr5:31068589]N	11311.5	PASS	SVTYPE=BND;POS=31068589;STRANDS=+-:401;CIPOS=-2,1;CIEND=-2,1;CIPOS95=0,0;CIEND95=0,0;MATEID=354594_1;EVENT=354594;SECONDARY;SU=401;PE=5;SR=396;ALG=PROD;AF=0.0006497;NSAMP=19;MSQ=316.77;RECLASSIFIED;AC=19;AN=29246;NFAM=18
chr5	31081534	83391_1	N	]chr10:20880346]N	23.75	LOW	SVTYPE=BND;POS=31081534;STRANDS=-+:5;CIPOS=-10,9;CIEND=-10,9;CIPOS95=0,0;CIEND95=0,0;MATEID=83391_2;EVENT=83391;SU=5;PE=0;SR=5;ALG=PROD;AF=3.419e-05;NSAMP=1;MSQ=23.75;AC=1;AN=29246;NFAM=1
chr5	31088727	91453_1	N	N[chrX:34604857[	1553.29	LOW	SVTYPE=BND;POS=31088727;STRANDS=+-:5;IMPRECISE;CIPOS=-10,457;CIEND=-717,9;CIPOS95=-2,100;CIEND95=-158,1;MATEID=91453_2;EVENT=91453;SU=5;PE=5;SR=0;ALG=PROD;AF=0.001675;NSAMP=49;MSQ=19.97;AC=49;AN=29246;NFAM=49
chr5	31088823	67461_2	N	N[chr3:123303839[	609.17	LOW	SVTYPE=BND;POS=31088823;STRANDS=-+:51;CIPOS=-8,8;CIEND=-8,8;CIPOS95=0,0;CIEND95=0,0;MATEID=67461_1;EVENT=67461;SECONDARY;SU=51;PE=0;SR=51;ALG=PROD;AF=0.0003761;NSAMP=11;MSQ=40.52;AC=11;AN=29246;NFAM=11
chr5	31088825	86418_1	N	[chr16:50589749[N	603.97	LOW	SVTYPE=BND;POS=31088825;STRANDS=--:18;CIPOS=-30,29;CIEND=-30,29;CIPOS95=0,0;CIEND95=0,0;MATEID=86418_2;EVENT=86418;SU=18;PE=0;SR=18;ALG=PROD;AF=0.0003419;NSAMP=10;MSQ=31.35;AC=10;AN=29246;NFAM=10
chr5	31088846	91172_1	N	N]chr9:124106276]	586304	LOW	SVTYPE=BND;POS=31088846;STRANDS=++:6890;CIPOS=0,0;CIEND=0,0;CIPOS95=0,0;CIEND95=0,0;MATEID=91172_2;EVENT=91172;SU=6890;PE=1;SR=6889;ALG=PROD;AF=0.2488;NSAMP=7261;MSQ=49.82;AC=7277;AN=29246;NFAM=6848
chr5	31111027	354596	N	<DEL>	290.56	PASS	SVTYPE=DEL;POS=31111027;SVLEN=-1115;END=31112142;STRANDS=+-:15;CIPOS=-4,5;CIEND=-10,9;CIPOS95=0,0;CIEND95=0,0;SU=15;PE=10;SR=5;ALG=PROD;AF=3.419e-05;NSAMP=1;MSQ=290.56;AC=1;AN=29246;NFAM=1
chr5	31121928	354597	N	<DEL>	189.01	PASS	SVTYPE=DEL;POS=31121928;SVLEN=-159;END=31122087;STRANDS=+-:6;CIPOS=-6,5;CIEND=-6,5;CIPOS95=0,0;CIEND95=0,0;SU=6;PE=0;SR=6;ALG=PROD;AF=3.419e-05;NSAMP=1;MSQ=188.86;AC=1;AN=29246;NFAM=1
chr5	31172739	354599	N	<DEL>	1759.94	PASS	SVTYPE=DEL;POS=31172739;SVLEN=-687;END=31173426;STRANDS=+-:70;CIPOS=-22,21;CIEND=-30,29;CIPOS95=0,0;CIEND95=0,0;SU=70;PE=47;SR=23;ALG=PROD;AF=6.839e-05;NSAMP=2;MSQ=879.69;AC=2;AN=29246;NFAM=1
chr5	31177852	11990_2	N	[chr1:11969226[N	26.88	LOW	SVTYPE=BND;POS=31177852;STRANDS=--:4;IMPRECISE;CIPOS=-540,9;CIEND=-463,9;CIPOS95=-183,1;CIEND95=-151,1;MATEID=11990_1;EVENT=11990;SECONDARY;SU=4;PE=4;SR=0;ALG=PROD;AF=3.419e-05;NSAMP=1;MSQ=26.74;AC=1;AN=29246;NFAM=1
chr5	31189981	52054_2	N	N[chr2:15203874[	14.92	LOW	SVTYPE=BND;POS=31189981;STRANDS=-+:4;CIPOS=-9,8;CIEND=-9,8;CIPOS95=0,0;CIEND95=0,0;MATEID=52054_1;EVENT=52054;SECONDARY;SU=4;PE=0;SR=4;ALG=PROD;AF=3.419e-05;NSAMP=1;MSQ=14.92;AC=1;AN=29246;NFAM=1
chr5	31190135	591443	N	<INV>	1.33298e+06	LOW	SVTYPE=INV;POS=31190135;SVLEN=940;END=31191075;STRANDS=++:16,--:115620;CIPOS=0,0;CIEND=0,0;CIPOS95=0,0;CIEND95=0,0;SU=115636;PE=67637;SR=47999;ALG=PROD;AF=0.09882;NSAMP=2890;MSQ=288.91;AC=2890;AN=29246;NFAM=2728
chr5	31190535	591444	N	<INV>	2.04916e+06	LOW	SVTYPE=INV;POS=31190535;SVLEN=544;END=31191079;STRANDS=++:91945,--:24;CIPOS=0,0;CIEND=0,0;CIPOS95=0,0;CIEND95=0,0;SU=91969;PE=56008;SR=35961;ALG=PROD;AF=0.0994;NSAMP=2907;MSQ=460.23;AC=2907;AN=29246;NFAM=2743
chr5	31193513	91506_1	N	[chrX:51800625[N	35.82	LOW	SVTYPE=BND;POS=31193513;STRANDS=--:4;CIPOS=-9,8;CIEND=-9,8;CIPOS95=0,0;CIEND95=0,0;MATEID=91506_2;EVENT=91506;SU=4;PE=0;SR=4;ALG=PROD;AF=3.419e-05;NSAMP=1;MSQ=35.82;AC=1;AN=29246;NFAM=1
chr5	31193636	354601_1	N	N[chr5:31194040[	142.08	LOW	SVTYPE=BND;POS=31193636;STRANDS=+-:4;CIPOS=-9,8;CIEND=-9,8;CIPOS95=0,0;CIEND95=0,0;MATEID=354601_2;EVENT=354601;SU=4;PE=0;SR=4;ALG=PROD;AF=0.000171;NSAMP=5;MSQ=18.19;RECLASSIFIED;AC=5;AN=29246;NFAM=5
chr5	31194040	354601_2	N	]chr5:31193636]N	142.08	LOW	SVTYPE=BND;POS=31193636;STRANDS=+-:4;CIPOS=-9,8;CIEND=-9,8;CIPOS95=0,0;CIEND95=0,0;MATEID=354601_1;EVENT=354601;SECONDARY;SU=4;PE=0;SR=4;ALG=PROD;AF=0.000171;NSAMP=5;MSQ=18.19;RECLASSIFIED;AC=5;AN=29246;NFAM=5
chr5	31199412	89875_1	N	]chr7:102334748]N	667.83	LOW	SVTYPE=BND;POS=31199412;STRANDS=-+:4;IMPRECISE;CIPOS=-572,29;CIEND=-30,416;CIPOS95=-181,29;CIEND95=-30,98;MATEID=89875_2;EVENT=89875;SU=4;PE=4;SR=0;ALG=PROD;AF=0.0009574;NSAMP=28;MSQ=20.88;AC=28;AN=29246;NFAM=28
chr5	31199415	90080_1	N	]chr7:153112602]N	376.27	LOW	SVTYPE=BND;POS=31199415;STRANDS=-+:10;IMPRECISE;CIPOS=-655,49;CIEND=-50,526;CIPOS95=-165,49;CIEND95=-50,115;MATEID=90080_2;EVENT=90080;SU=10;PE=10;SR=0;ALG=PROD;AF=0.0004103;NSAMP=12;MSQ=29.72;AC=12;AN=29246;NFAM=11
chr5	31199539	89876_1	N	N[chr7:102334823[	688.78	LOW	SVTYPE=BND;POS=31199539;STRANDS=+-:4;IMPRECISE;CIPOS=-29,700;CIEND=-548,29;CIPOS95=-29,241;CIEND95=-145,29;MATEID=89876_2;EVENT=89876;SU=4;PE=4;SR=0;ALG=PROD;AF=0.0007522;NSAMP=22;MSQ=26.81;AC=22;AN=29246;NFAM=22
chr5	31199565	90079_1	N	N[chr7:153112835[	1180.14	LOW	SVTYPE=BND;POS=31199565;STRANDS=+-:16;IMPRECISE;CIPOS=-30,709;CIEND=-357,29;CIPOS95=-30,145;CIEND95=-42,29;MATEID=90079_2;EVENT=90079;SU=16;PE=16;SR=0;ALG=PROD;AF=0.000718;NSAMP=21;MSQ=44.33;AC=21;AN=29246;NFAM=21
chr5	31200568	83674_1	N	]chr10:111687747]N	4.64	LOW	SVTYPE=BND;POS=31200568;STRANDS=-+:4;CIPOS=-9,8;CIEND=-9,8;CIPOS95=0,0;CIEND95=0,0;MATEID=83674_2;EVENT=83674;SU=4;PE=0;SR=4;ALG=PROD;AF=3.419e-05;NSAMP=1;MSQ=4.64;AC=1;AN=29246;NFAM=1
chr5	31211143	591445_1	N	[chr5:31220279[N	615.67	PASS	SVTYPE=BND;POS=31211143;STRANDS=--:45;CIPOS=-22,21;CIEND=-23,21;CIPOS95=0,0;CIEND95=0,0;MATEID=591445_2;EVENT=591445;SU=45;PE=21;SR=24;ALG=PROD;AF=3.419e-05;NSAMP=1;MSQ=326.44;AC=1;AN=29246;NFAM=1
chr5	31211666	591446_1	N	N]chr5:31215826]	718.61	PASS	SVTYPE=BND;POS=31211666;STRANDS=++:48;CIPOS=-22,21;CIEND=-22,21;CIPOS95=0,0;CIEND95=0,0;MATEID=591446_2;EVENT=591446;SU=48;PE=23;SR=25;ALG=PROD;AF=3.419e-05;NSAMP=1;MSQ=368.45;AC=1;AN=29246;NFAM=1
chr5	31211763	353930_2	N	]chr5:24476984]N	413.42	PASS	SVTYPE=BND;POS=24476984;STRANDS=+-:22;CIPOS=-5,1;CIEND=0,8;CIPOS95=0,0;CIEND95=0,0;MATEID=353930_1;EVENT=353930;SECONDARY;SU=22;PE=15;SR=7;ALG=PROD;AF=3.419e-05;NSAMP=1;MSQ=413.42;RECLASSIFIED;AC=1;AN=29246;NFAM=1
chr5	31211952	516214_2	N	N[chr5:24476986[	232.53	LOW	SVTYPE=BND;POS=24476986;STRANDS=-+:14;CIPOS=-10,8;CIEND=-7,9;CIPOS95=0,0;CIEND95=0,0;MATEID=516214_1;EVENT=516214;SECONDARY;SU=14;PE=8;SR=6;ALG=PROD;AF=3.419e-05;NSAMP=1;MSQ=232.53;RECLASSIFIED;AC=1;AN=29246;NFAM=1
chr5	31215826	591446_2	N	N]chr5:31211666]	718.61	PASS	SVTYPE=BND;POS=31215826;STRANDS=++:48;CIPOS=-22,21;CIEND=-22,21;CIPOS95=0,0;CIEND95=0,0;MATEID=591446_1;EVENT=591446;SECONDARY;SU=48;PE=23;SR=25;ALG=PROD;AF=3.419e-05;NSAMP=1;MSQ=368.45;AC=1;AN=29246;NFAM=1
chr5	31220279	591445_2	N	[chr5:31211143[N	615.67	PASS	SVTYPE=BND;POS=31220279;STRANDS=--:45;CIPOS=-23,21;CIEND=-22,21;CIPOS95=0,0;CIEND95=0,0;MATEID=591445_1;EVENT=591445;SECONDARY;SU=45;PE=21;SR=24;ALG=PROD;AF=3.419e-05;NSAMP=1;MSQ=326.44;AC=1;AN=29246;NFAM=1
chr5	31229986	591447	N	<INV>	15.64	LOW	SVTYPE=INV;POS=31229986;SVLEN=170;END=31230156;STRANDS=++:1,--:4;IMPRECISE;CIPOS=-72,40;CIEND=0,36;CIPOS95=-58,40;CIEND95=0,27;SU=5;PE=5;SR=0;ALG=PROD;AF=6.839e-05;NSAMP=2;MSQ=5.74;AC=2;AN=29246;NFAM=2
chr5	31230437	354602_1	N	N[chr5:31230757[	710.73	LOW	SVTYPE=BND;POS=31230437;STRANDS=+-:11;CIPOS=-3,2;CIEND=-3,2;CIPOS95=0,0;CIEND95=0,0;MATEID=354602_2;EVENT=354602;SU=11;PE=0;SR=11;ALG=PROD;AF=0.000171;NSAMP=5;MSQ=136.12;RECLASSIFIED;AC=5;AN=29246;NFAM=5
chr5	31230757	354602_2	N	]chr5:31230437]N	710.73	LOW	SVTYPE=BND;POS=31230437;STRANDS=+-:11;CIPOS=-3,2;CIEND=-3,2;CIPOS95=0,0;CIEND95=0,0;MATEID=354602_1;EVENT=354602;SECONDARY;SU=11;PE=0;SR=11;ALG=PROD;AF=0.000171;NSAMP=5;MSQ=136.12;RECLASSIFIED;AC=5;AN=29246;NFAM=5
chr5	31244571	88395_1	N	N]chr22:29729577]	5951.34	LOW	SVTYPE=BND;POS=31244571;STRANDS=++:805;CIPOS=-1,1;CIEND=-1,1;CIPOS95=0,0;CIEND95=0,0;MATEID=88395_2;EVENT=88395;SU=805;PE=415;SR=390;ALG=PROD;AF=0.001334;NSAMP=39;MSQ=133.3;AC=39;AN=29246;NFAM=38
chr5	31244573	88487_1	N	[chr22:29729403[N	6065.48	LOW	SVTYPE=BND;POS=31244573;STRANDS=--:918;CIPOS=-1,1;CIEND=-1,0;CIPOS95=0,0;CIEND95=0,0;MATEID=88487_2;EVENT=88487;SU=918;PE=432;SR=486;ALG=PROD;AF=0.001402;NSAMP=41;MSQ=126.18;AC=41;AN=29246;NFAM=40
chr5	31274267	354605	N	<DEL>	1573.65	PASS	SVTYPE=DEL;POS=31274267;SVLEN=-2776;END=31277043;STRANDS=+-:68;CIPOS=-22,21;CIEND=-30,29;CIPOS95=0,0;CIEND95=0,0;SU=68;PE=41;SR=27;ALG=PROD;AF=6.839e-05;NSAMP=2;MSQ=786.83;AC=2;AN=29246;NFAM=1
chr5	31280498	354606_1	N	N[chr5:31280705[	158.17	LOW	SVTYPE=BND;POS=31280498;STRANDS=+-:7;CIPOS=-5,4;CIEND=-5,4;CIPOS95=0,0;CIEND95=0,0;MATEID=354606_2;EVENT=354606;SU=7;PE=0;SR=7;ALG=PROD;AF=6.839e-05;NSAMP=2;MSQ=78.25;RECLASSIFIED;AC=2;AN=29246;NFAM=2
chr5	31280705	354606_2	N	]chr5:31280498]N	158.17	LOW	SVTYPE=BND;POS=31280498;STRANDS=+-:7;CIPOS=-5,4;CIEND=-5,4;CIPOS95=0,0;CIEND95=0,0;MATEID=354606_1;EVENT=354606;SECONDARY;SU=7;PE=0;SR=7;ALG=PROD;AF=6.839e-05;NSAMP=2;MSQ=78.25;RECLASSIFIED;AC=2;AN=29246;NFAM=2
chr5	31281869	354607_1	N	N[chr5:31281929[	449.72	LOW	SVTYPE=BND;POS=31281869;STRANDS=+-:16;CIPOS=-26,25;CIEND=-26,25;CIPOS95=0,0;CIEND95=0,0;MATEID=354607_2;EVENT=354607;SU=16;PE=0;SR=16;ALG=PROD;AF=6.839e-05;NSAMP=2;MSQ=224.81;RECLASSIFIED;AC=2;AN=29246;NFAM=2
chr5	31281929	354607_2	N	]chr5:31281869]N	449.72	LOW	SVTYPE=BND;POS=31281869;STRANDS=+-:16;CIPOS=-26,25;CIEND=-26,25;CIPOS95=0,0;CIEND95=0,0;MATEID=354607_1;EVENT=354607;SECONDARY;SU=16;PE=0;SR=16;ALG=PROD;AF=6.839e-05;NSAMP=2;MSQ=224.81;RECLASSIFIED;AC=2;AN=29246;NFAM=2
chr5	31290510	591448	N	<INV>	4.64	LOW	SVTYPE=INV;POS=31290510;SVLEN=368;END=31290878;STRANDS=++:3,--:1;IMPRECISE;CIPOS=-19,0;CIEND=0,30;CIPOS95=-19,0;CIEND95=0,20;SU=4;PE=4;SR=0;ALG=PROD;AF=3.419e-05;NSAMP=1;MSQ=4.64;AC=1;AN=29246;NFAM=1
chr5	31292813	87377_1	N	]chr18:74110212]N	332.68	LOW	SVTYPE=BND;POS=31292813;STRANDS=-+:4;CIPOS=-9,8;CIEND=-9,8;CIPOS95=0,0;CIEND95=0,0;MATEID=87377_2;EVENT=87377;SU=4;PE=0;SR=4;ALG=PROD;AF=0.0005813;NSAMP=17;MSQ=11.95;AC=17;AN=29246;NFAM=16
chr5	31292817	516354_1	N	]chr5:158158864]N	38367.1	LOW	SVTYPE=BND;POS=31292817;STRANDS=-+:4;CIPOS=-9,8;CIEND=-9,8;CIPOS95=0,0;CIEND95=0,0;MATEID=516354_2;EVENT=516354;SU=4;PE=0;SR=4;ALG=PROD;AF=0.04893;NSAMP=1372;MSQ=20.36;RECLASSIFIED;AC=1431;AN=29246;NFAM=1344
chr5	31292875	52055_2	N	N[chr2:106014415[	1773.67	LOW	SVTYPE=BND;POS=31292875;STRANDS=-+:16;CIPOS=-10,8;CIEND=-12,28;CIPOS95=0,0;CIEND95=0,0;MATEID=52055_1;EVENT=52055;SECONDARY;SU=16;PE=2;SR=14;ALG=PROD;AF=0.002496;NSAMP=73;MSQ=19.6;AC=73;AN=29246;NFAM=73
chr5	31346845	354609_1	N	N[chr5:31348334[	33056.1	PASS	SVTYPE=BND;POS=31346845;STRANDS=+-:1385;CIPOS=-1,1;CIEND=-1,0;CIPOS95=0,0;CIEND95=0,0;MATEID=354609_2;EVENT=354609;SU=1385;PE=848;SR=537;ALG=PROD;AF=0.00171;NSAMP=50;MSQ=451.72;RECLASSIFIED;AC=50;AN=29246;NFAM=49
chr5	31348334	354609_2	N	]chr5:31346845]N	33056.1	PASS	SVTYPE=BND;POS=31346845;STRANDS=+-:1385;CIPOS=-1,0;CIEND=-1,1;CIPOS95=0,0;CIEND95=0,0;MATEID=354609_1;EVENT=354609;SECONDARY;SU=1385;PE=848;SR=537;ALG=PROD;AF=0.00171;NSAMP=50;MSQ=451.72;RECLASSIFIED;AC=50;AN=29246;NFAM=49
chr5	31351404	89213_1	N	[chr6:124616420[N	230133	PASS	SVTYPE=BND;POS=31351404;STRANDS=--:4;CIPOS=-9,8;CIEND=-9,8;CIPOS95=0,0;CIEND95=0,0;MATEID=89213_2;EVENT=89213;SU=4;PE=0;SR=4;ALG=PROD;AF=0.01614;NSAMP=453;MSQ=494.05;AC=472;AN=29246;NFAM=451
chr5	31352273	354610	N	<DEL>	2169.73	PASS	SVTYPE=DEL;POS=31352273;SVLEN=-5057;END=31357330;STRANDS=+-:89;CIPOS=-4,9;CIEND=-6,3;CIPOS95=0,0;CIEND95=0,0;SU=89;PE=61;SR=28;ALG=PROD;AF=0.0001368;NSAMP=4;MSQ=460.06;AC=4;AN=29246;NFAM=4
chr5	31364133	354612_1	N	N[chr5:31364324[	312.99	LOW	SVTYPE=BND;POS=31364133;STRANDS=+-:6;IMPRECISE;CIPOS=-10,9;CIEND=-10,9;CIPOS95=-3,3;CIEND95=-3,3;MATEID=354612_2;EVENT=354612;SU=6;PE=5;SR=1;ALG=PROD;AF=0.0003761;NSAMP=11;MSQ=25.5;RECLASSIFIED;AC=11;AN=29246;NFAM=11
chr5	31364324	354612_2	N	]chr5:31364133]N	312.99	LOW	SVTYPE=BND;POS=31364133;STRANDS=+-:6;IMPRECISE;CIPOS=-10,9;CIEND=-10,9;CIPOS95=-3,3;CIEND95=-3,3;MATEID=354612_1;EVENT=354612;SECONDARY;SU=6;PE=5;SR=1;ALG=PROD;AF=0.0003761;NSAMP=11;MSQ=25.5;RECLASSIFIED;AC=11;AN=29246;NFAM=11
chr5	31367265	354613_1	N	N[chr5:31367394[	332.6	LOW	SVTYPE=BND;POS=31367265;STRANDS=+-:16;CIPOS=-26,25;CIEND=-26,25;CIPOS95=0,0;CIEND95=0,0;MATEID=354613_2;EVENT=354613;SU=16;PE=0;SR=16;ALG=PROD;AF=6.839e-05;NSAMP=2;MSQ=166.29;RECLASSIFIED;AC=2;AN=29246;NFAM=2
chr5	31367394	354613_2	N	]chr5:31367265]N	332.6	LOW	SVTYPE=BND;POS=31367265;STRANDS=+-:16;CIPOS=-26,25;CIEND=-26,25;CIPOS95=0,0;CIEND95=0,0;MATEID=354613_1;EVENT=354613;SECONDARY;SU=16;PE=0;SR=16;ALG=PROD;AF=6.839e-05;NSAMP=2;MSQ=166.29;RECLASSIFIED;AC=2;AN=29246;NFAM=2
chr5	31385805	354614_1	N	N[chr5:31386085[	457.7	LOW	SVTYPE=BND;POS=31385805;STRANDS=+-:12;CIPOS=-10,9;CIEND=-4,3;CIPOS95=0,0;CIEND95=0,0;MATEID=354614_2;EVENT=354614;SU=12;PE=3;SR=9;ALG=PROD;AF=3.419e-05;NSAMP=1;MSQ=443.54;RECLASSIFIED;AC=1;AN=29246;NFAM=1
chr5	31386085	354614_2	N	]chr5:31385805]N	457.7	LOW	SVTYPE=BND;POS=31385805;STRANDS=+-:12;CIPOS=-4,3;CIEND=-10,9;CIPOS95=0,0;CIEND95=0,0;MATEID=354614_1;EVENT=354614;SECONDARY;SU=12;PE=3;SR=9;ALG=PROD;AF=3.419e-05;NSAMP=1;MSQ=443.54;RECLASSIFIED;AC=1;AN=29246;NFAM=1
chr5	31387402	354615	N	<DEL>	2085.25	PASS	SVTYPE=DEL;POS=31387402;SVLEN=-2887;END=31390289;STRANDS=+-:101;IMPRECISE;CIPOS=-14,220;CIEND=-231,9;CIPOS95=-10,10;CIEND95=-10,9;SU=101;PE=101;SR=0;ALG=PROD;AF=3.419e-05;NSAMP=1;MSQ=176.58;AC=1;AN=29246;NFAM=1
chr5	31389698	84649_1	N	]chr12:47695128]N	29.84	LOW	SVTYPE=BND;POS=31389698;STRANDS=-+:4;CIPOS=-9,8;CIEND=-9,8;CIPOS95=0,0;CIEND95=0,0;MATEID=84649_2;EVENT=84649;SU=4;PE=0;SR=4;ALG=PROD;AF=3.419e-05;NSAMP=1;MSQ=29.81;AC=1;AN=29246;NFAM=1
chr5	31389750	83980_1	N	]chr11:43306752]N	19.55	LOW	SVTYPE=BND;POS=31389750;STRANDS=-+:4;CIPOS=-9,8;CIEND=-9,8;CIPOS95=0,0;CIEND95=0,0;MATEID=83980_2;EVENT=83980;SU=4;PE=0;SR=4;ALG=PROD;AF=6.839e-05;NSAMP=2;MSQ=9.5;AC=2;AN=29246;NFAM=2
chr5	31390995	354617	N	<DEL>	83525	PASS	SVTYPE=DEL;POS=31390995;SVLEN=-873;END=31391868;STRANDS=+-:176;CIPOS=-20,5;CIEND=-6,6;CIPOS95=0,0;CIEND95=0,0;SU=176;PE=162;SR=14;ALG=PROD;AF=0.01163;NSAMP=338;MSQ=189.52;AC=340;AN=29246;NFAM=328
chr5	31421885	11991_2	N	N[chr1:195220733[	54602.9	LOW	SVTYPE=BND;POS=31421885;STRANDS=+-:47,-+:442;IMPRECISE;CIPOS=-50,64;CIEND=-50,117;CIPOS95=-14,14;CIEND95=-50,65;MATEID=11991_1;EVENT=11991;SECONDARY;SU=489;PE=65;SR=424;ALG=SUM;AF=0.03689;NSAMP=1073;MSQ=29.56;AC=1079;AN=29246;NFAM=1053
chr5	31421899	591449_1	N	[chr5:149542624[N	236.68	LOW	SVTYPE=BND;POS=31421899;STRANDS=--:4;IMPRECISE;CIPOS=-10,9;CIEND=-10,9;CIPOS95=-3,3;CIEND95=-3,1;MATEID=591449_2;EVENT=591449;SU=4;PE=3;SR=1;ALG=PROD;AF=0.0002735;NSAMP=8;MSQ=15.08;AC=8;AN=29246;NFAM=8
chr5	31421899	83339_1	N	[chr10:7815551[N	116582	LOW	SVTYPE=BND;POS=31421899;STRANDS=--:4;IMPRECISE;CIPOS=-10,9;CIEND=-10,8;CIPOS95=-3,3;CIEND95=-3,1;MATEID=83339_2;EVENT=83339;SU=4;PE=3;SR=1;ALG=PROD;AF=0.08281;NSAMP=1762;MSQ=39.61;AC=2422;AN=29246;NFAM=1697
chr5	31421918	85680_1	N	]chr14:65300869]N	59552.9	LOW	SVTYPE=BND;POS=31421918;STRANDS=-+:4;CIPOS=-9,8;CIEND=-9,8;CIPOS95=0,0;CIEND95=0,0;MATEID=85680_2;EVENT=85680;SU=4;PE=0;SR=4;ALG=PROD;AF=0.0386;NSAMP=1129;MSQ=30.26;AC=1129;AN=29246;NFAM=1100
chr5	31421918	87814_1	N	[chr19:49257894[N	175485	LOW	SVTYPE=BND;POS=31421918;STRANDS=--:20;CIPOS=-9,8;CIEND=-9,8;CIPOS95=0,0;CIEND95=0,0;MATEID=87814_2;EVENT=87814;SU=20;PE=0;SR=20;ALG=PROD;AF=0.09981;NSAMP=2813;MSQ=37.2;AC=2919;AN=29246;NFAM=2723
chr5	31421918	91716_1	N	[chrX:105761218[N	147977	LOW	SVTYPE=BND;POS=31421918;STRANDS=--:753;CIPOS=-1,1;CIEND=-1,1;CIPOS95=0,0;CIEND95=0,0;MATEID=91716_2;EVENT=91716;SU=753;PE=0;SR=753;ALG=PROD;AF=0.08432;NSAMP=2360;MSQ=39.59;AC=2466;AN=29246;NFAM=2301
chr5	31421918	91824_1	N	]chrX:126013227]N	124593	LOW	SVTYPE=BND;POS=31421918;STRANDS=-+:37;CIPOS=-9,8;CIEND=-9,8;CIPOS95=0,0;CIEND95=0,0;MATEID=91824_2;EVENT=91824;SU=37;PE=0;SR=37;ALG=PROD;AF=0.0728;NSAMP=2093;MSQ=35.25;AC=2129;AN=29246;NFAM=2046
chr5	31436747	83931_1	N	]chr11:23195435]N	30085.7	LOW	SVTYPE=BND;POS=31436747;STRANDS=-+:302;CIPOS=-3,2;CIEND=-2,2;CIPOS95=0,0;CIEND95=0,0;MATEID=83931_2;EVENT=83931;SU=302;PE=0;SR=302;ALG=PROD;AF=0.02103;NSAMP=615;MSQ=25.93;AC=615;AN=29246;NFAM=603
chr5	31446217	354618_1	N	N[chr5:31446777[	450.68	LOW	SVTYPE=BND;POS=31446217;STRANDS=+-:18;IMPRECISE;CIPOS=-7,8;CIEND=-9,2;CIPOS95=0,0;CIEND95=-1,0;MATEID=354618_2;EVENT=354618;SU=18;PE=14;SR=4;ALG=PROD;AF=6.839e-05;NSAMP=2;MSQ=224.76;RECLASSIFIED;AC=2;AN=29246;NFAM=2
chr5	31446777	354618_2	N	]chr5:31446217]N	450.68	LOW	SVTYPE=BND;POS=31446217;STRANDS=+-:18;IMPRECISE;CIPOS=-9,2;CIEND=-7,8;CIPOS95=-1,0;CIEND95=0,0;MATEID=354618_1;EVENT=354618;SECONDARY;SU=18;PE=14;SR=4;ALG=PROD;AF=6.839e-05;NSAMP=2;MSQ=224.76;RECLASSIFIED;AC=2;AN=29246;NFAM=2
chr5	31453006	354619	N	<DEL>	617.31	PASS	SVTYPE=DEL;POS=31453006;SVLEN=-3712;END=31456718;STRANDS=+-:29;CIPOS=-2,1;CIEND=-2,0;CIPOS95=0,0;CIEND95=0,0;SU=29;PE=17;SR=12;ALG=PROD;AF=3.419e-05;NSAMP=1;MSQ=617.31;AC=1;AN=29246;NFAM=1
chr5	31460882	354620_1	N	N[chr5:31460941[	5452	LOW	SVTYPE=BND;POS=31460882;STRANDS=+-:177;CIPOS=-3,2;CIEND=-3,2;CIPOS95=0,0;CIEND95=0,0;MATEID=354620_2;EVENT=354620;SU=177;PE=1;SR=176;ALG=PROD;AF=0.0007864;NSAMP=23;MSQ=178.91;RECLASSIFIED;AC=23;AN=29246;NFAM=23
chr5	31460941	354620_2	N	]chr5:31460882]N	5452	LOW	SVTYPE=BND;POS=31460882;STRANDS=+-:177;CIPOS=-3,2;CIEND=-3,2;CIPOS95=0,0;CIEND95=0,0;MATEID=354620_1;EVENT=354620;SECONDARY;SU=177;PE=1;SR=176;ALG=PROD;AF=0.0007864;NSAMP=23;MSQ=178.91;RECLASSIFIED;AC=23;AN=29246;NFAM=23
chr5	31468053	354621_1	N	N[chr5:31468286[	241.27	LOW	SVTYPE=BND;POS=31468053;STRANDS=+-:8;CIPOS=-10,9;CIEND=-10,9;CIPOS95=0,0;CIEND95=0,0;MATEID=354621_2;EVENT=354621;SU=8;PE=0;SR=8;ALG=PROD;AF=6.839e-05;NSAMP=2;MSQ=116.78;RECLASSIFIED;AC=2;AN=29246;NFAM=2
chr5	31468286	354621_2	N	]chr5:31468053]N	241.27	LOW	SVTYPE=BND;POS=31468053;STRANDS=+-:8;CIPOS=-10,9;CIEND=-10,9;CIPOS95=0,0;CIEND95=0,0;MATEID=354621_1;EVENT=354621;SECONDARY;SU=8;PE=0;SR=8;ALG=PROD;AF=6.839e-05;NSAMP=2;MSQ=116.78;RECLASSIFIED;AC=2;AN=29246;NFAM=2
chr5	31480179	90610_1	N	[chr8:118605785[N	113423	LOW	SVTYPE=BND;POS=31480179;STRANDS=--:4;CIPOS=-9,8;CIEND=-9,8;CIPOS95=0,0;CIEND95=0,0;MATEID=90610_2;EVENT=90610;SU=4;PE=0;SR=4;ALG=PROD;AF=0.09006;NSAMP=2588;MSQ=25.02;AC=2634;AN=29246;NFAM=2454
chr5	31480202	354622_1	N	N[chr5:31480600[	27939.8	LOW	SVTYPE=BND;POS=31480202;STRANDS=+-:8;CIPOS=-7,5;CIEND=-10,9;CIPOS95=0,0;CIEND95=0,0;MATEID=354622_2;EVENT=354622;SU=8;PE=2;SR=6;ALG=PROD;AF=0.02185;NSAMP=639;MSQ=25.83;RECLASSIFIED;AC=639;AN=29246;NFAM=629
chr5	31480600	354622_2	N	]chr5:31480202]N	27939.8	LOW	SVTYPE=BND;POS=31480202;STRANDS=+-:8;CIPOS=-10,9;CIEND=-7,5;CIPOS95=0,0;CIEND95=0,0;MATEID=354622_1;EVENT=354622;SECONDARY;SU=8;PE=2;SR=6;ALG=PROD;AF=0.02185;NSAMP=639;MSQ=25.83;RECLASSIFIED;AC=639;AN=29246;NFAM=629
chr5	31505451	87785_1	N	[chr19:44546242[N	141.6	LOW	SVTYPE=BND;POS=31505451;STRANDS=--:4;IMPRECISE;CIPOS=-50,49;CIEND=-50,49;CIPOS95=-3,3;CIEND95=-3,3;MATEID=87785_2;EVENT=87785;SU=4;PE=3;SR=1;ALG=PROD;AF=0.0002052;NSAMP=6;MSQ=20.26;AC=6;AN=29246;NFAM=6
chr5	31525752	516356	N	<DUP>	76.73	PASS	SVTYPE=DUP;POS=31525752;SVLEN=12173;END=31537925;STRANDS=-+:9;CIPOS=-10,9;CIEND=-10,9;CIPOS95=0,0;CIEND95=0,0;SU=9;PE=5;SR=4;ALG=PROD;AF=3.419e-05;NSAMP=1;MSQ=76.51;AC=1;AN=29246;NFAM=1
chr5	31533389	354623_1	N	N[chr5:31533458[	383.55	LOW	SVTYPE=BND;POS=31533389;STRANDS=+-:14;CIPOS=-24,23;CIEND=-24,23;CIPOS95=0,0;CIEND95=0,0;MATEID=354623_2;EVENT=354623;SU=14;PE=0;SR=14;ALG=PROD;AF=6.839e-05;NSAMP=2;MSQ=191.77;RECLASSIFIED;AC=2;AN=29246;NFAM=2
chr5	31533458	354623_2	N	]chr5:31533389]N	383.55	LOW	SVTYPE=BND;POS=31533389;STRANDS=+-:14;CIPOS=-24,23;CIEND=-24,23;CIPOS95=0,0;CIEND95=0,0;MATEID=354623_1;EVENT=354623;SECONDARY;SU=14;PE=0;SR=14;ALG=PROD;AF=6.839e-05;NSAMP=2;MSQ=191.77;RECLASSIFIED;AC=2;AN=29246;NFAM=2
chr5	31543398	516357	N	<DUP>	251.8	PASS	SVTYPE=DUP;POS=31543398;SVLEN=1089;END=31544487;STRANDS=-+:35;IMPRECISE;CIPOS=-342,49;CIEND=-30,282;CIPOS95=-22,22;CIEND95=-25,25;SU=35;PE=35;SR=0;ALG=PROD;AF=0.0001026;NSAMP=3;MSQ=83.72;AC=3;AN=29246;NFAM=2
chr5	31555455	516358	N	<DUP>	1131.96	PASS	SVTYPE=DUP;POS=31555455;SVLEN=2690;END=31558145;STRANDS=-+:77;IMPRECISE;CIPOS=-277,29;CIEND=-65,290;CIPOS95=-79,29;CIEND95=-41,41;SU=77;PE=76;SR=1;ALG=SUM;AF=0.0004445;NSAMP=12;MSQ=74.25;AC=13;AN=29246;NFAM=12
chr5	31559879	354624	N	<DEL>	383.87	PASS	SVTYPE=DEL;POS=31559879;SVLEN=-169;END=31560048;STRANDS=+-:13;CIPOS=-10,9;CIEND=-3,2;CIPOS95=0,0;CIEND95=0,0;SU=13;PE=1;SR=12;ALG=PROD;AF=3.419e-05;NSAMP=1;MSQ=383.61;AC=1;AN=29246;NFAM=1
chr5	31570362	84652_1	N	]chr12:48078335]N	132249	LOW	SVTYPE=BND;POS=31570362;STRANDS=-+:8;IMPRECISE;CIPOS=-26,29;CIEND=-30,29;CIPOS95=-3,3;CIEND95=-1,1;MATEID=84652_2;EVENT=84652;SU=8;PE=5;SR=3;ALG=PROD;AF=0.1005;NSAMP=2823;MSQ=29.22;AC=2939;AN=29246;NFAM=2708
chr5	31570364	83487_1	N	]chr10:53345074]N	3435.96	LOW	SVTYPE=BND;POS=31570364;STRANDS=-+:4;IMPRECISE;CIPOS=-709,29;CIEND=-30,379;CIPOS95=-172,29;CIEND95=-30,114;MATEID=83487_2;EVENT=83487;SU=4;PE=4;SR=0;ALG=PROD;AF=0.003761;NSAMP=102;MSQ=25.49;AC=110;AN=29246;NFAM=101
chr5	31570366	52056_2	N	[chr2:205550931[N	1479.34	LOW	SVTYPE=BND;POS=31570366;STRANDS=--:62;IMPRECISE;CIPOS=-481,5;CIEND=-235,49;CIPOS95=-75,5;CIEND95=-7,7;MATEID=52056_1;EVENT=52056;SECONDARY;SU=62;PE=62;SR=0;ALG=PROD;AF=0.00171;NSAMP=50;MSQ=21.1;AC=50;AN=29246;NFAM=50
chr5	31570366	85029_1	N	]chr12:129605605]N	17347.1	LOW	SVTYPE=BND;POS=31570366;STRANDS=-+:148;CIPOS=-10,4;CIEND=-10,9;CIPOS95=0,0;CIEND95=0,0;MATEID=85029_2;EVENT=85029;SU=148;PE=111;SR=37;ALG=PROD;AF=0.01703;NSAMP=483;MSQ=25.28;AC=498;AN=29246;NFAM=478
chr5	31570381	354625_1	N	N[chr5:31570436[	1.98225e+06	LOW	SVTYPE=BND;POS=31570381;STRANDS=+-:24243;CIPOS=0,0;CIEND=0,0;CIPOS95=0,0;CIEND95=0,0;MATEID=354625_2;EVENT=354625;SU=24243;PE=174;SR=24069;ALG=PROD;AF=0.2452;NSAMP=5854;MSQ=211.91;RECLASSIFIED;AC=7153;AN=29168;NFAM=5505
chr5	31570436	354625_2	N	]chr5:31570381]N	1.98225e+06	LOW	SVTYPE=BND;POS=31570381;STRANDS=+-:24243;CIPOS=0,0;CIEND=0,0;CIPOS95=0,0;CIEND95=0,0;MATEID=354625_1;EVENT=354625;SECONDARY;SU=24243;PE=174;SR=24069;ALG=PROD;AF=0.2452;NSAMP=5854;MSQ=211.91;RECLASSIFIED;AC=7153;AN=29168;NFAM=5505
chr5	31570450	52057_2	N	N]chr2:205550976]	122.39	LOW	SVTYPE=BND;POS=31570450;STRANDS=++:4;IMPRECISE;CIPOS=-10,487;CIEND=-10,385;CIPOS95=-1,171;CIEND95=-2,95;MATEID=52057_1;EVENT=52057;SECONDARY;SU=4;PE=4;SR=0;ALG=PROD;AF=0.000171;NSAMP=5;MSQ=17.75;AC=5;AN=29246;NFAM=5
chr5	31570474	85152_1	N	N]chr13:42622818]	280340	LOW	SVTYPE=BND;POS=31570474;STRANDS=++:10288;CIPOS=0,0;CIEND=0,0;CIPOS95=0,0;CIEND95=0,0;MATEID=85152_2;EVENT=85152;SU=10288;PE=0;SR=10288;ALG=PROD;AF=0.1105;NSAMP=3232;MSQ=48.82;AC=3232;AN=29246;NFAM=3099
chr5	31572171	354626_1	N	N[chr5:31572523[	302.79	LOW	SVTYPE=BND;POS=31572171;STRANDS=+-:34;CIPOS=-6,7;CIEND=-8,7;CIPOS95=0,0;CIEND95=0,0;MATEID=354626_2;EVENT=354626;SU=34;PE=0;SR=34;ALG=PROD;AF=0.0004103;NSAMP=12;MSQ=14.85;RECLASSIFIED;AC=12;AN=29246;NFAM=12
chr5	31572270	354627_1	N	N[chr5:31576862[	17844.3	PASS	SVTYPE=BND;POS=31572270;STRANDS=+-:754;CIPOS=-2,1;CIEND=-2,1;CIPOS95=0,0;CIEND95=0,0;MATEID=354627_2;EVENT=354627;SU=754;PE=480;SR=274;ALG=PROD;AF=0.001299;NSAMP=38;MSQ=443.25;RECLASSIFIED;AC=38;AN=29246;NFAM=38
chr5	31572523	354626_2	N	]chr5:31572171]N	302.79	LOW	SVTYPE=BND;POS=31572171;STRANDS=+-:34;CIPOS=-8,7;CIEND=-6,7;CIPOS95=0,0;CIEND95=0,0;MATEID=354626_1;EVENT=354626;SECONDARY;SU=34;PE=0;SR=34;ALG=PROD;AF=0.0004103;NSAMP=12;MSQ=14.85;RECLASSIFIED;AC=12;AN=29246;NFAM=12
chr5	31576862	354627_2	N	]chr5:31572270]N	17844.3	PASS	SVTYPE=BND;POS=31572270;STRANDS=+-:754;CIPOS=-2,1;CIEND=-2,1;CIPOS95=0,0;CIEND95=0,0;MATEID=354627_1;EVENT=354627;SECONDARY;SU=754;PE=480;SR=274;ALG=PROD;AF=0.001299;NSAMP=38;MSQ=443.25;RECLASSIFIED;AC=38;AN=29246;NFAM=38
chr5	31578607	83474_1	N	]chr10:49212701]N	25414.3	LOW	SVTYPE=BND;POS=31578607;STRANDS=-+:18;CIPOS=-9,8;CIEND=-10,8;CIPOS95=0,0;CIEND95=0,0;MATEID=83474_2;EVENT=83474;SU=18;PE=0;SR=18;ALG=PROD;AF=0.01758;NSAMP=514;MSQ=27.18;AC=514;AN=29246;NFAM=508
chr5	31578696	11992_2	N	N]chr1:157309227]	241.8	LOW	SVTYPE=BND;POS=31578696;STRANDS=++:13;CIPOS=-28,28;CIEND=-29,28;CIPOS95=0,0;CIEND95=0,0;MATEID=11992_1;EVENT=11992;SECONDARY;SU=13;PE=1;SR=12;ALG=PROD;AF=0.0005471;NSAMP=16;MSQ=12.52;AC=16;AN=29246;NFAM=16
chr5	31578734	84263_1	N	[chr11:59834223[N	413.55	LOW	SVTYPE=BND;POS=31578734;STRANDS=--:9;IMPRECISE;CIPOS=-444,29;CIEND=-475,26;CIPOS95=-85,29;CIEND95=-130,26;MATEID=84263_2;EVENT=84263;SU=9;PE=9;SR=0;ALG=PROD;AF=0.0005471;NSAMP=16;MSQ=17.32;AC=16;AN=29246;NFAM=16
chr5	31579249	591450_1	N	N]chr5:134368640]	47.84	LOW	SVTYPE=BND;POS=31579249;STRANDS=++:5;IMPRECISE;CIPOS=-10,296;CIEND=-10,452;CIPOS95=-2,101;CIEND95=0,155;MATEID=591450_2;EVENT=591450;SU=5;PE=5;SR=0;ALG=PROD;AF=3.419e-05;NSAMP=1;MSQ=47.84;AC=1;AN=29246;NFAM=1
chr5	31583355	85183_1	N	N[chr13:49318566[	747.46	LOW	SVTYPE=BND;POS=31583355;STRANDS=+-:4;IMPRECISE;CIPOS=-9,8;CIEND=-4,9;CIPOS95=0,0;CIEND95=0,1;MATEID=85183_2;EVENT=85183;SU=4;PE=0;SR=4;ALG=PROD;AF=0.000718;NSAMP=21;MSQ=14.56;AC=21;AN=29246;NFAM=21
chr5	31599795	354629	N	<DEL>	2212.28	PASS	SVTYPE=DEL;POS=31599795;SVLEN=-1578;END=31601373;STRANDS=+-:102;IMPRECISE;CIPOS=-19,236;CIEND=-241,16;CIPOS95=-7,7;CIEND95=-6,6;SU=102;PE=102;SR=0;ALG=PROD;AF=0.0002735;NSAMP=8;MSQ=245.06;AC=8;AN=29246;NFAM=8
chr5	31607038	516359_1	N	]chr5:31619647]N	33.26	LOW	SVTYPE=BND;POS=31607038;STRANDS=-+:8;IMPRECISE;CIPOS=-10,7;CIEND=-10,9;CIPOS95=-4,0;CIEND95=-2,3;MATEID=516359_2;EVENT=516359;SU=8;PE=7;SR=1;ALG=PROD;AF=6.839e-05;NSAMP=2;MSQ=16.62;RECLASSIFIED;AC=2;AN=29246;NFAM=2
chr5	31618299	354631	N	<DEL>	458.63	PASS	SVTYPE=DEL;POS=31618299;SVLEN=-993;END=31619292;STRANDS=+-:17;CIPOS=-3,3;CIEND=-5,3;CIPOS95=0,0;CIEND95=0,0;SU=17;PE=10;SR=7;ALG=PROD;AF=3.419e-05;NSAMP=1;MSQ=458.63;AC=1;AN=29246;NFAM=1
chr5	31619647	516359_2	N	N[chr5:31607038[	33.26	LOW	SVTYPE=BND;POS=31607038;STRANDS=-+:8;IMPRECISE;CIPOS=-10,9;CIEND=-10,7;CIPOS95=-2,3;CIEND95=-4,0;MATEID=516359_1;EVENT=516359;SECONDARY;SU=8;PE=7;SR=1;ALG=PROD;AF=6.839e-05;NSAMP=2;MSQ=16.62;RECLASSIFIED;AC=2;AN=29246;NFAM=2
chr5	31622933	354632_1	N	N[chr5:166007148[	755.13	LOW	SVTYPE=BND;POS=31622933;STRANDS=+-:4;IMPRECISE;CIPOS=-9,8;CIEND=-7,9;CIPOS95=0,0;CIEND95=0,3;MATEID=354632_2;EVENT=354632;SU=4;PE=0;SR=4;ALG=PROD;AF=0.001128;NSAMP=33;MSQ=19.72;RECLASSIFIED;AC=33;AN=29246;NFAM=33
chr5	31628119	354633_1	N	N[chr5:31628411[	65.79	LOW	SVTYPE=BND;POS=31628119;STRANDS=+-:5;CIPOS=-10,9;CIEND=-10,9;CIPOS95=0,0;CIEND95=0,0;MATEID=354633_2;EVENT=354633;SU=5;PE=0;SR=5;ALG=PROD;AF=0.0001368;NSAMP=4;MSQ=13.85;RECLASSIFIED;AC=4;AN=29246;NFAM=4
chr5	31628183	516360	N	<DUP>	196.32	PASS	SVTYPE=DUP;POS=31628183;SVLEN=329;END=31628512;STRANDS=-+:6;IMPRECISE;CIPOS=-10,7;CIEND=-7,9;CIPOS95=-1,0;CIEND95=0,1;SU=6;PE=3;SR=3;ALG=PROD;AF=0.0002393;NSAMP=7;MSQ=18.08;AC=7;AN=29246;NFAM=7
chr5	31628411	354633_2	N	]chr5:31628119]N	65.79	LOW	SVTYPE=BND;POS=31628119;STRANDS=+-:5;CIPOS=-10,9;CIEND=-10,9;CIPOS95=0,0;CIEND95=0,0;MATEID=354633_1;EVENT=354633;SECONDARY;SU=5;PE=0;SR=5;ALG=PROD;AF=0.0001368;NSAMP=4;MSQ=13.85;RECLASSIFIED;AC=4;AN=29246;NFAM=4
chr5	31634615	354634	N	<DEL>	721.69	PASS	SVTYPE=DEL;POS=31634615;SVLEN=-1454;END=31636069;STRANDS=+-:38;IMPRECISE;CIPOS=-30,244;CIEND=-426,29;CIPOS95=-20,20;CIEND95=-47,29;SU=38;PE=38;SR=0;ALG=PROD;AF=0.0001026;NSAMP=3;MSQ=240.56;AC=3;AN=29246;NFAM=1
chr5	31642561	354635_1	N	N[chr5:31642622[	299.73	PASS	SVTYPE=BND;POS=31642561;STRANDS=+-:10;CIPOS=-4,2;CIEND=-4,2;CIPOS95=0,0;CIEND95=0,0;MATEID=354635_2;EVENT=354635;SU=10;PE=0;SR=10;ALG=PROD;AF=3.419e-05;NSAMP=1;MSQ=299.7;RECLASSIFIED;AC=1;AN=29246;NFAM=1
chr5	31642622	354635_2	N	]chr5:31642561]N	299.73	PASS	SVTYPE=BND;POS=31642561;STRANDS=+-:10;CIPOS=-4,2;CIEND=-4,2;CIPOS95=0,0;CIEND95=0,0;MATEID=354635_1;EVENT=354635;SECONDARY;SU=10;PE=0;SR=10;ALG=PROD;AF=3.419e-05;NSAMP=1;MSQ=299.7;RECLASSIFIED;AC=1;AN=29246;NFAM=1
chr5	31663856	90443_1	N	]chr8:83840347]N	42.1	LOW	SVTYPE=BND;POS=31663856;STRANDS=-+:4;IMPRECISE;CIPOS=-10,8;CIEND=-8,9;CIPOS95=-1,0;CIEND95=0,2;MATEID=90443_2;EVENT=90443;SU=4;PE=0;SR=4;ALG=PROD;AF=6.839e-05;NSAMP=2;MSQ=21.05;AC=2;AN=29246;NFAM=2
chr5	31677334	354637	N	<DEL:ME:SINE|Alu|AluY>	2.54571e+07	PASS	SVTYPE=MEI;POS=31677334;SVLEN=-304;END=31677638;STRANDS=+-:479499;CIPOS=0,0;CIEND=0,0;CIPOS95=0,0;CIEND95=0,0;SU=479499;PE=63109;SR=416390;AF=0.8427;NSAMP=14348;MSQ=1059.18;MEDGQR=2.7;Q10GQR=0.47;AC=24647;AN=29246;NFAM=13240
chr5	31682704	11993_2	N	N]chr1:4813341]	44.9	LOW	SVTYPE=BND;POS=31682704;STRANDS=++:4;CIPOS=-9,8;CIEND=-9,8;CIPOS95=0,0;CIEND95=0,0;MATEID=11993_1;EVENT=11993;SECONDARY;SU=4;PE=0;SR=4;ALG=PROD;AF=3.419e-05;NSAMP=1;MSQ=44.9;AC=1;AN=29246;NFAM=1
chr5	31682716	89257_1	N	N]chr6:133741801]	7667	LOW	SVTYPE=BND;POS=31682716;STRANDS=++:918;CIPOS=-1,1;CIEND=0,0;CIPOS95=0,0;CIEND95=0,0;MATEID=89257_2;EVENT=89257;SU=918;PE=0;SR=918;ALG=PROD;AF=0.006497;NSAMP=190;MSQ=26.28;AC=190;AN=29246;NFAM=187
chr5	31689331	83499_1	N	]chr10:55341823]N	340.38	LOW	SVTYPE=BND;POS=31689331;STRANDS=-+:4;IMPRECISE;CIPOS=-407,9;CIEND=-10,701;CIPOS95=-116,2;CIEND95=-1,229;MATEID=83499_2;EVENT=83499;SU=4;PE=4;SR=0;ALG=PROD;AF=0.0005129;NSAMP=15;MSQ=20.25;AC=15;AN=29246;NFAM=15
chr5	31689354	83467_1	N	]chr10:43498141]N	59927.1	LOW	SVTYPE=BND;POS=31689354;STRANDS=-+:4;IMPRECISE;CIPOS=-10,9;CIEND=-9,5;CIPOS95=-3,3;CIEND95=-3,3;MATEID=83467_2;EVENT=83467;SU=4;PE=3;SR=1;ALG=PROD;AF=0.0572;NSAMP=1667;MSQ=23.93;AC=1673;AN=29246;NFAM=1640
chr5	31689373	11994_2	N	[chr1:69526611[N	256.77	LOW	SVTYPE=BND;POS=31689373;STRANDS=--:4;IMPRECISE;CIPOS=-302,9;CIEND=-507,9;CIPOS95=-87,2;CIEND95=-178,1;MATEID=11994_1;EVENT=11994;SECONDARY;SU=4;PE=4;SR=0;ALG=PROD;AF=0.0004445;NSAMP=12;MSQ=16.85;AC=13;AN=29246;NFAM=12
chr5	31691199	11995_2	N	[chr1:79270242[N	173.83	LOW	SVTYPE=BND;POS=31691199;STRANDS=--:20;IMPRECISE;CIPOS=-320,21;CIEND=-161,40;CIPOS95=-57,21;CIEND95=-25,25;MATEID=11995_1;EVENT=11995;SECONDARY;SU=20;PE=20;SR=0;ALG=PROD;AF=0.0001026;NSAMP=3;MSQ=41.81;AC=3;AN=29246;NFAM=3
chr5	31694773	516362_1	N	]chr5:165490221]N	2167.44	LOW	SVTYPE=BND;POS=31694773;STRANDS=-+:4;CIPOS=-9,8;CIEND=-9,8;CIPOS95=0,0;CIEND95=0,0;MATEID=516362_2;EVENT=516362;SU=4;PE=0;SR=4;ALG=PROD;AF=0.002393;NSAMP=70;MSQ=13.63;RECLASSIFIED;AC=70;AN=29246;NFAM=69
chr5	31703631	354638	N	<DEL>	248.73	PASS	SVTYPE=DEL;POS=31703631;SVLEN=-2164;END=31705795;STRANDS=+-:10;IMPRECISE;CIPOS=-7,9;CIEND=-10,9;CIPOS95=-1,3;CIEND95=-3,1;SU=10;PE=9;SR=1;ALG=PROD;AF=3.419e-05;NSAMP=1;MSQ=248.73;AC=1;AN=29246;NFAM=1
chr5	31721215	354639_1	N	N[chr5:31721551[	456.09	LOW	SVTYPE=BND;POS=31721215;STRANDS=+-:9;CIPOS=-5,3;CIEND=-10,9;CIPOS95=0,0;CIEND95=0,0;MATEID=354639_2;EVENT=354639;SU=9;PE=1;SR=8;ALG=PROD;AF=0.0002735;NSAMP=8;MSQ=45.76;RECLASSIFIED;AC=8;AN=29246;NFAM=8
chr5	31721297	516363	N	<DUP>	645.24	PASS	SVTYPE=DUP;POS=31721297;SVLEN=287;END=31721584;STRANDS=-+:49;CIPOS=-9,5;CIEND=-9,8;CIPOS95=0,0;CIEND95=0,0;SU=49;PE=15;SR=34;ALG=PROD;AF=0.0003419;NSAMP=10;MSQ=61.32;AC=10;AN=29246;NFAM=10
chr5	31721551	354639_2	N	]chr5:31721215]N	456.09	LOW	SVTYPE=BND;POS=31721215;STRANDS=+-:9;CIPOS=-10,9;CIEND=-5,3;CIPOS95=0,0;CIEND95=0,0;MATEID=354639_1;EVENT=354639;SECONDARY;SU=9;PE=1;SR=8;ALG=PROD;AF=0.0002735;NSAMP=8;MSQ=45.76;RECLASSIFIED;AC=8;AN=29246;NFAM=8
chr5	31725898	354640	N	<DEL>	901.98	PASS	SVTYPE=DEL;POS=31725898;SVLEN=-6156;END=31732054;STRANDS=+-:39;CIPOS=-30,29;CIEND=-24,21;CIPOS95=0,0;CIEND95=0,0;SU=39;PE=22;SR=17;ALG=PROD;AF=6.839e-05;NSAMP=2;MSQ=450.99;AC=2;AN=29246;NFAM=2
chr5	31729462	516364	N	<DUP>	272.65	PASS	SVTYPE=DUP;POS=31729462;SVLEN=10300;END=31739762;STRANDS=-+:33;IMPRECISE;CIPOS=-30,26;CIEND=-26,28;CIPOS95=-3,3;CIEND95=-3,3;SU=33;PE=32;SR=1;ALG=PROD;AF=0.0001026;NSAMP=3;MSQ=90.75;AC=3;AN=29246;NFAM=3
chr5	31737368	354644	N	<DEL>	158.8	PASS	SVTYPE=DEL;POS=31737368;SVLEN=-1740;END=31739108;STRANDS=+-:6;IMPRECISE;CIPOS=-10,436;CIEND=-484,9;CIPOS95=-2,88;CIEND95=-105,2;SU=6;PE=6;SR=0;ALG=PROD;AF=3.419e-05;NSAMP=1;MSQ=158.8;AC=1;AN=29246;NFAM=1
chr5	31752794	354645_1	N	N[chr5:31752949[	3053.43	LOW	SVTYPE=BND;POS=31752794;STRANDS=+-:127;CIPOS=-4,3;CIEND=-4,3;CIPOS95=0,0;CIEND95=0,0;MATEID=354645_2;EVENT=354645;SU=127;PE=1;SR=126;ALG=PROD;AF=0.0006155;NSAMP=18;MSQ=169.63;RECLASSIFIED;AC=18;AN=29246;NFAM=18
chr5	31752949	354645_2	N	]chr5:31752794]N	3053.43	LOW	SVTYPE=BND;POS=31752794;STRANDS=+-:127;CIPOS=-4,3;CIEND=-4,3;CIPOS95=0,0;CIEND95=0,0;MATEID=354645_1;EVENT=354645;SECONDARY;SU=127;PE=1;SR=126;ALG=PROD;AF=0.0006155;NSAMP=18;MSQ=169.63;RECLASSIFIED;AC=18;AN=29246;NFAM=18
chr5	31767847	516365	N	<DUP>	457.88	PASS	SVTYPE=DUP;POS=31767847;SVLEN=159;END=31768006;STRANDS=-+:40;CIPOS=-30,29;CIEND=-30,29;CIPOS95=0,0;CIEND95=0,0;SU=40;PE=0;SR=40;ALG=PROD;AF=0.0001026;NSAMP=3;MSQ=83.28;AC=3;AN=29246;NFAM=3
chr5	31776462	591451_1	N	[chr5:84546309[N	26334.2	LOW	SVTYPE=BND;POS=31776462;STRANDS=--:2731;CIPOS=0,0;CIEND=0,0;CIPOS95=0,0;CIEND95=0,0;MATEID=591451_2;EVENT=591451;SU=2731;PE=0;SR=2731;ALG=PROD;AF=0.02185;NSAMP=639;MSQ=24.5;AC=639;AN=29246;NFAM=630
chr5	31776536	354646_1	N	N[chr5:31776858[	192.27	LOW	SVTYPE=BND;POS=31776536;STRANDS=+-:13;CIPOS=-24,24;CIEND=-30,29;CIPOS95=0,0;CIEND95=0,0;MATEID=354646_2;EVENT=354646;SU=13;PE=0;SR=13;ALG=PROD;AF=0.0002393;NSAMP=7;MSQ=14.63;RECLASSIFIED;AC=7;AN=29246;NFAM=7
chr5	31776858	354646_2	N	]chr5:31776536]N	192.27	LOW	SVTYPE=BND;POS=31776536;STRANDS=+-:13;CIPOS=-30,29;CIEND=-24,24;CIPOS95=0,0;CIEND95=0,0;MATEID=354646_1;EVENT=354646;SECONDARY;SU=13;PE=0;SR=13;ALG=PROD;AF=0.0002393;NSAMP=7;MSQ=14.63;RECLASSIFIED;AC=7;AN=29246;NFAM=7
chr5	31778714	354647_1	N	N[chr5:31778766[	1210.81	LOW	SVTYPE=BND;POS=31778714;STRANDS=+-:40;CIPOS=-10,8;CIEND=-5,5;CIPOS95=0,0;CIEND95=0,0;MATEID=354647_2;EVENT=354647;SU=40;PE=2;SR=38;ALG=PROD;AF=0.0001368;NSAMP=4;MSQ=179.8;RECLASSIFIED;AC=4;AN=29246;NFAM=4
chr5	31778766	354647_2	N	]chr5:31778714]N	1210.81	LOW	SVTYPE=BND;POS=31778714;STRANDS=+-:40;CIPOS=-5,5;CIEND=-10,8;CIPOS95=0,0;CIEND95=0,0;MATEID=354647_1;EVENT=354647;SECONDARY;SU=40;PE=2;SR=38;ALG=PROD;AF=0.0001368;NSAMP=4;MSQ=179.8;RECLASSIFIED;AC=4;AN=29246;NFAM=4
chr5	31798933	516366	N	<DUP>	722.08	PASS	SVTYPE=DUP;POS=31798933;SVLEN=1876;END=31800809;STRANDS=-+:72;CIPOS=-22,20;CIEND=-30,24;CIPOS95=0,0;CIEND95=0,0;SU=72;PE=40;SR=32;ALG=PROD;AF=6.839e-05;NSAMP=2;MSQ=360.81;AC=2;AN=29246;NFAM=2
chr5	31810552	354649	N	<DEL>	1249.33	PASS	SVTYPE=DEL;POS=31810552;SVLEN=-19811;END=31830363;STRANDS=+-:46;IMPRECISE;CIPOS=-30,264;CIEND=-269,49;CIPOS95=-21,21;CIEND95=-17,17;SU=46;PE=46;SR=0;ALG=PROD;AF=6.839e-05;NSAMP=2;MSQ=277.09;AC=2;AN=29246;NFAM=2
chr5	31811041	591452_1	N	[chr5:31841619[N	377.09	PASS	SVTYPE=BND;POS=31811041;STRANDS=--:24;CIPOS=-5,9;CIEND=-4,2;CIPOS95=0,0;CIEND95=0,0;MATEID=591452_2;EVENT=591452;SU=24;PE=15;SR=9;ALG=PROD;AF=3.419e-05;NSAMP=1;MSQ=377.09;AC=1;AN=29246;NFAM=1
chr5	31814823	354650	N	<DEL>	203.57	PASS	SVTYPE=DEL;POS=31814823;SVLEN=-1448;END=31816271;STRANDS=+-:11;IMPRECISE;CIPOS=-9,256;CIEND=-231,9;CIPOS95=0,62;CIEND95=-67,2;SU=11;PE=11;SR=0;ALG=PROD;AF=3.419e-05;NSAMP=1;MSQ=203.57;AC=1;AN=29246;NFAM=1
chr5	31815226	354651	N	<DEL>	320.74	PASS	SVTYPE=DEL;POS=31815226;SVLEN=-1915;END=31817141;STRANDS=+-:14;IMPRECISE;CIPOS=-10,276;CIEND=-343,9;CIPOS95=-3,51;CIEND95=-41,3;SU=14;PE=14;SR=0;ALG=PROD;AF=3.419e-05;NSAMP=1;MSQ=320.74;AC=1;AN=29246;NFAM=1
chr5	31816443	591453	N	<INV>	164.04	LOW	SVTYPE=INV;POS=31816443;SVLEN=99;END=31816542;STRANDS=++:1,--:3;IMPRECISE;CIPOS=-13,9;CIEND=-18,19;CIPOS95=-5,7;CIEND95=-11,11;SU=4;PE=4;SR=0;ALG=PROD;AF=0.0003419;NSAMP=10;MSQ=13.05;AC=10;AN=29246;NFAM=10
chr5	31817416	591454	N	<INV>	9.34	LOW	SVTYPE=INV;POS=31817416;SVLEN=316;END=31817732;STRANDS=++:1,--:4;IMPRECISE;CIPOS=-52,9;CIEND=-55,9;CIPOS95=-41,0;CIEND95=-43,1;SU=5;PE=5;SR=0;ALG=PROD;AF=3.419e-05;NSAMP=1;MSQ=9.3;AC=1;AN=29246;NFAM=1
chr5	31819657	67462_2	N	]chr3:186867317]N	143.21	LOW	SVTYPE=BND;POS=31819657;STRANDS=+-:5;IMPRECISE;CIPOS=-518,9;CIEND=-10,678;CIPOS95=-135,0;CIEND95=-1,144;MATEID=67462_1;EVENT=67462;SECONDARY;SU=5;PE=5;SR=0;ALG=PROD;AF=3.419e-05;NSAMP=1;MSQ=140.9;AC=1;AN=29246;NFAM=1
chr5	31833612	354653	N	<DEL>	296.63	PASS	SVTYPE=DEL;POS=31833612;SVLEN=-1941;END=31835553;STRANDS=+-:15;IMPRECISE;CIPOS=-10,179;CIEND=-439,9;CIPOS95=-3,30;CIEND95=-78,1;SU=15;PE=15;SR=0;ALG=PROD;AF=3.419e-05;NSAMP=1;MSQ=296.63;AC=1;AN=29246;NFAM=1
chr5	31839686	591455_1	N	N]chr5:31840370]	728.34	PASS	SVTYPE=BND;POS=31839686;STRANDS=++:34;CIPOS=-10,1;CIEND=-10,6;CIPOS95=0,0;CIEND95=0,0;MATEID=591455_2;EVENT=591455;SU=34;PE=18;SR=16;ALG=PROD;AF=3.419e-05;NSAMP=1;MSQ=728.34;AC=1;AN=29246;NFAM=1
chr5	31840370	591455_2	N	N]chr5:31839686]	728.34	PASS	SVTYPE=BND;POS=31840370;STRANDS=++:34;CIPOS=-10,6;CIEND=-10,1;CIPOS95=0,0;CIEND95=0,0;MATEID=591455_1;EVENT=591455;SECONDARY;SU=34;PE=18;SR=16;ALG=PROD;AF=3.419e-05;NSAMP=1;MSQ=728.34;AC=1;AN=29246;NFAM=1
chr5	31840429	89057_1	N	N]chr6:102595081]	27005.4	LOW	SVTYPE=BND;POS=31840429;STRANDS=++:21;CIPOS=-10,9;CIEND=-9,8;CIPOS95=0,0;CIEND95=0,0;MATEID=89057_2;EVENT=89057;SU=21;PE=0;SR=21;ALG=PROD;AF=0.02103;NSAMP=599;MSQ=27.87;AC=615;AN=29246;NFAM=583
chr5	31841619	591452_2	N	[chr5:31811041[N	377.09	PASS	SVTYPE=BND;POS=31841619;STRANDS=--:24;CIPOS=-4,2;CIEND=-5,9;CIPOS95=0,0;CIEND95=0,0;MATEID=591452_1;EVENT=591452;SECONDARY;SU=24;PE=15;SR=9;ALG=PROD;AF=3.419e-05;NSAMP=1;MSQ=377.09;AC=1;AN=29246;NFAM=1
chr5	31842039	591456_1	N	[chr5:31842739[N	89.54	LOW	SVTYPE=BND;POS=31842039;STRANDS=--:12;CIPOS=-9,8;CIEND=-8,3;CIPOS95=0,0;CIEND95=0,0;MATEID=591456_2;EVENT=591456;SU=12;PE=8;SR=4;ALG=PROD;AF=3.419e-05;NSAMP=1;MSQ=89.54;AC=1;AN=29246;NFAM=1
chr5	31842362	591457_1	N	N]chr5:31842723]	353.49	PASS	SVTYPE=BND;POS=31842362;STRANDS=++:20;CIPOS=-4,2;CIEND=-10,9;CIPOS95=0,0;CIEND95=0,0;MATEID=591457_2;EVENT=591457;SU=20;PE=8;SR=12;ALG=PROD;AF=3.419e-05;NSAMP=1;MSQ=353.49;AC=1;AN=29246;NFAM=1
chr5	31842723	591457_2	N	N]chr5:31842362]	353.49	PASS	SVTYPE=BND;POS=31842723;STRANDS=++:20;CIPOS=-10,9;CIEND=-4,2;CIPOS95=0,0;CIEND95=0,0;MATEID=591457_1;EVENT=591457;SECONDARY;SU=20;PE=8;SR=12;ALG=PROD;AF=3.419e-05;NSAMP=1;MSQ=353.49;AC=1;AN=29246;NFAM=1
chr5	31842739	591456_2	N	[chr5:31842039[N	89.54	LOW	SVTYPE=BND;POS=31842739;STRANDS=--:12;CIPOS=-8,3;CIEND=-9,8;CIPOS95=0,0;CIEND95=0,0;MATEID=591456_1;EVENT=591456;SECONDARY;SU=12;PE=8;SR=4;ALG=PROD;AF=3.419e-05;NSAMP=1;MSQ=89.54;AC=1;AN=29246;NFAM=1
chr5	31849843	90560_1	N	]chr8:105330529]N	647.37	LOW	SVTYPE=BND;POS=31849843;STRANDS=-+:4;IMPRECISE;CIPOS=-523,29;CIEND=-30,312;CIPOS95=-166,29;CIEND95=-30,74;MATEID=90560_2;EVENT=90560;SU=4;PE=4;SR=0;ALG=PROD;AF=0.0005471;NSAMP=16;MSQ=21.77;AC=16;AN=29246;NFAM=16
chr5	31849856	85347_1	N	[chr13:96799949[N	15324.7	LOW	SVTYPE=BND;POS=31849856;STRANDS=--:1073;IMPRECISE;CIPOS=-250,12;CIEND=-117,9;CIPOS95=-14,12;CIEND95=-2,2;MATEID=85347_2;EVENT=85347;SU=1073;PE=1073;SR=0;AF=0.01104;NSAMP=323;MSQ=30.08;AC=323;AN=29246;NFAM=321
chr5	31849857	91920_1	N	]chrX:144712500]N	146987	LOW	SVTYPE=BND;POS=31849857;STRANDS=-+:5272;IMPRECISE;CIPOS=-159,8;CIEND=-19,52;CIPOS95=-4,4;CIEND95=0,0;MATEID=91920_2;EVENT=91920;SU=5272;PE=5272;SR=0;ALG=PROD;AF=0.0612;NSAMP=1790;MSQ=47.14;AC=1790;AN=29246;NFAM=1720
chr5	31849858	78290_2	N	]chr4:75174908]N	8552.61	LOW	SVTYPE=BND;POS=31849858;STRANDS=+-:21;IMPRECISE;CIPOS=-702,11;CIEND=-30,400;CIPOS95=-95,11;CIEND95=-30,33;MATEID=78290_1;EVENT=78290;SECONDARY;SU=21;PE=21;SR=0;ALG=PROD;AF=0.006531;NSAMP=191;MSQ=24.12;AC=191;AN=29246;NFAM=191
chr5	31849858	90416_1	N	[chr8:77486253[N	363.93	LOW	SVTYPE=BND;POS=31849858;STRANDS=--:13;IMPRECISE;CIPOS=-565,28;CIEND=-388,49;CIPOS95=-106,28;CIEND95=-62,49;MATEID=90416_2;EVENT=90416;SU=13;PE=13;SR=0;ALG=PROD;AF=0.0006497;NSAMP=19;MSQ=17.05;AC=19;AN=29246;NFAM=19
chr5	31849859	84846_1	N	]chr12:93485024]N	13815.5	LOW	SVTYPE=BND;POS=31849859;STRANDS=-+:35;IMPRECISE;CIPOS=-573,10;CIEND=-31,362;CIPOS95=-112,10;CIEND95=-21,21;MATEID=84846_2;EVENT=84846;SU=35;PE=35;SR=0;ALG=PROD;AF=0.009095;NSAMP=266;MSQ=30.85;AC=266;AN=29246;NFAM=265
chr5	31849859	84908_1	N	]chr12:109055374]N	178.14	LOW	SVTYPE=BND;POS=31849859;STRANDS=-+:4;IMPRECISE;CIPOS=-691,29;CIEND=-30,470;CIPOS95=-232,29;CIEND95=-30,131;MATEID=84908_2;EVENT=84908;SU=4;PE=4;SR=0;ALG=PROD;AF=0.0002735;NSAMP=8;MSQ=16.02;AC=8;AN=29246;NFAM=8
chr5	31849859	85929_1	N	]chr15:32949978]N	1515.37	LOW	SVTYPE=BND;POS=31849859;STRANDS=-+:9;IMPRECISE;CIPOS=-685,29;CIEND=-30,455;CIPOS95=-112,29;CIEND95=-30,62;MATEID=85929_2;EVENT=85929;SU=9;PE=9;SR=0;ALG=PROD;AF=0.001881;NSAMP=55;MSQ=24.3;AC=55;AN=29246;NFAM=55
chr5	31849859	86243_1	N	]chr15:100962821]N	423070	LOW	SVTYPE=BND;POS=31849859;STRANDS=-+:4;IMPRECISE;CIPOS=-30,28;CIEND=-30,29;CIPOS95=-3,3;CIEND95=-3,3;MATEID=86243_2;EVENT=86243;SU=4;PE=3;SR=1;ALG=PROD;AF=0.2137;NSAMP=6246;MSQ=39.69;AC=6249;AN=29246;NFAM=5844
chr5	31849860	11996_2	N	[chr1:205906575[N	759.06	LOW	SVTYPE=BND;POS=31849860;STRANDS=--:31;IMPRECISE;CIPOS=-692,63;CIEND=-651,165;CIPOS95=-165,63;CIEND95=-132,132;MATEID=11996_1;EVENT=11996;SECONDARY;SU=31;PE=31;SR=0;ALG=SUM;AF=0.0005813;NSAMP=17;MSQ=29.97;AC=17;AN=29246;NFAM=17
chr5	31849860	52058_2	N	[chr2:181374609[N	22845.3	LOW	SVTYPE=BND;POS=31849860;STRANDS=--:27;IMPRECISE;CIPOS=-28,13;CIEND=-30,22;CIPOS95=-2,2;CIEND95=-2,2;MATEID=52058_1;EVENT=52058;SECONDARY;SU=27;PE=26;SR=1;ALG=PROD;AF=0.02342;NSAMP=685;MSQ=23.7;AC=685;AN=29246;NFAM=673
chr5	31849860	52059_2	N	]chr2:236910444]N	1686.78	LOW	SVTYPE=BND;POS=31849860;STRANDS=+-:16;IMPRECISE;CIPOS=-589,30;CIEND=-50,317;CIPOS95=-140,30;CIEND95=-48,48;MATEID=52059_1;EVENT=52059;SECONDARY;SU=16;PE=16;SR=0;ALG=PROD;AF=0.001641;NSAMP=48;MSQ=30.72;AC=48;AN=29246;NFAM=48
chr5	31849860	67465_2	N	[chr3:81750650[N	1126.91	LOW	SVTYPE=BND;POS=31849860;STRANDS=--:47;IMPRECISE;CIPOS=-749,49;CIEND=-620,144;CIPOS95=-163,49;CIEND95=-105,105;MATEID=67465_1;EVENT=67465;SECONDARY;SU=47;PE=47;SR=0;ALG=SUM;AF=0.001231;NSAMP=36;MSQ=29.65;AC=36;AN=29246;NFAM=36
chr5	31849860	83472_1	N	]chr10:47743327]N	1311.35	LOW	SVTYPE=BND;POS=31849860;STRANDS=-+:8;IMPRECISE;CIPOS=-658,29;CIEND=-30,473;CIPOS95=-134,29;CIEND95=-30,69;MATEID=83472_2;EVENT=83472;SU=8;PE=8;SR=0;ALG=PROD;AF=0.001812;NSAMP=53;MSQ=18.07;AC=53;AN=29246;NFAM=53
chr5	31849860	83926_1	N	]chr11:18467817]N	43.08	LOW	SVTYPE=BND;POS=31849860;STRANDS=-+:4;IMPRECISE;CIPOS=-574,9;CIEND=-10,520;CIPOS95=-191,0;CIEND95=-1,174;MATEID=83926_2;EVENT=83926;SU=4;PE=4;SR=0;ALG=PROD;AF=0.0001026;NSAMP=3;MSQ=9.45;AC=3;AN=29246;NFAM=3
chr5	31849860	89862_1	N	]chr7:100783800]N	954.31	LOW	SVTYPE=BND;POS=31849860;STRANDS=-+:20;IMPRECISE;CIPOS=-711,15;CIEND=-30,462;CIPOS95=-148,15;CIEND95=-30,57;MATEID=89862_2;EVENT=89862;SU=20;PE=20;SR=0;ALG=PROD;AF=0.001197;NSAMP=35;MSQ=20.87;AC=35;AN=29246;NFAM=33
chr5	31849882	78289_2	N	]chr4:67990292]N	1695.54	LOW	SVTYPE=BND;POS=31849882;STRANDS=+-:76;CIPOS=-1,15;CIEND=-10,9;CIPOS95=0,0;CIEND95=0,0;MATEID=78289_1;EVENT=78289;SECONDARY;SU=76;PE=67;SR=9;ALG=PROD;AF=0.001197;NSAMP=35;MSQ=34.49;AC=35;AN=29246;NFAM=34
chr5	31849888	354654	N	<DEL>	1.26938e+06	PASS	SVTYPE=DEL;POS=31849888;SVLEN=-83;END=31849971;STRANDS=+-:77436;CIPOS=0,0;CIEND=0,0;CIPOS95=0,0;CIEND95=0,0;SU=77436;PE=540;SR=76896;AF=0.3951;NSAMP=8944;MSQ=91.97;MEDGQR=2.2;Q10GQR=0.6;AC=11514;AN=29144;NFAM=8468
chr5	31849951	85756_1	N	N[chr14:82287551[	6159.97	LOW	SVTYPE=BND;POS=31849951;STRANDS=+-:240;CIPOS=-5,6;CIEND=-10,7;CIPOS95=0,0;CIEND95=0,0;MATEID=85756_2;EVENT=85756;SU=240;PE=183;SR=57;ALG=PROD;AF=0.003556;NSAMP=102;MSQ=46.35;AC=104;AN=29246;NFAM=102
chr5	31849973	90014_1	N	N]chr7:139445791]	27643.2	LOW	SVTYPE=BND;POS=31849973;STRANDS=++:4;IMPRECISE;CIPOS=-29,590;CIEND=-30,488;CIPOS95=-29,203;CIEND95=-30,160;MATEID=90014_2;EVENT=90014;SU=4;PE=4;SR=0;ALG=PROD;AF=0.02783;NSAMP=810;MSQ=24.29;AC=814;AN=29246;NFAM=794
chr5	31850003	52061_2	N	N]chr2:151773965]	215.05	LOW	SVTYPE=BND;POS=31850003;STRANDS=++:4;IMPRECISE;CIPOS=-30,601;CIEND=-30,345;CIPOS95=-30,198;CIEND95=-30,116;MATEID=52061_1;EVENT=52061;SECONDARY;SU=4;PE=4;SR=0;ALG=PROD;AF=0.0003419;NSAMP=10;MSQ=10.82;AC=10;AN=29246;NFAM=10
chr5	31850007	52062_2	N	N]chr2:181374545]	663.74	LOW	SVTYPE=BND;POS=31850007;STRANDS=++:5;IMPRECISE;CIPOS=-28,700;CIEND=-30,519;CIPOS95=-28,149;CIEND95=-30,84;MATEID=52062_1;EVENT=52062;SECONDARY;SU=5;PE=5;SR=0;ALG=PROD;AF=0.001026;NSAMP=30;MSQ=14.04;AC=30;AN=29246;NFAM=30
chr5	31850007	67464_2	N	N]chr3:81750522]	3229.72	LOW	SVTYPE=BND;POS=31850007;STRANDS=++:88;IMPRECISE;CIPOS=-83,691;CIEND=-129,574;CIPOS95=-83,149;CIEND95=-128,128;MATEID=67464_1;EVENT=67464;SECONDARY;SU=88;PE=88;SR=0;ALG=SUM;AF=0.00359;NSAMP=103;MSQ=26.51;AC=105;AN=29246;NFAM=102
chr5	31850007	90559_1	N	N[chr8:105330608[	683.04	LOW	SVTYPE=BND;POS=31850007;STRANDS=+-:9;IMPRECISE;CIPOS=-30,586;CIEND=-403,29;CIPOS95=-30,132;CIEND95=-65,29;MATEID=90559_2;EVENT=90559;SU=9;PE=9;SR=0;ALG=PROD;AF=0.0006497;NSAMP=19;MSQ=22.88;AC=19;AN=29246;NFAM=19
chr5	31850008	11997_2	N	N[chr1:72216372[	8501.63	LOW	SVTYPE=BND;POS=31850008;STRANDS=-+:4;CIPOS=-29,28;CIEND=-29,28;CIPOS95=0,0;CIEND95=0,0;MATEID=11997_1;EVENT=11997;SECONDARY;SU=4;PE=0;SR=4;ALG=PROD;AF=0.01091;NSAMP=282;MSQ=23.37;AC=319;AN=29246;NFAM=280
chr5	31850008	78291_2	N	N[chr4:67990250[	86594.2	LOW	SVTYPE=BND;POS=31850008;STRANDS=-+:107;CIPOS=-5,9;CIEND=-10,9;CIPOS95=0,0;CIEND95=0,0;MATEID=78291_1;EVENT=78291;SECONDARY;SU=107;PE=84;SR=23;ALG=PROD;AF=0.06647;NSAMP=1935;MSQ=22.84;AC=1944;AN=29246;NFAM=1870
chr5	31850008	86712_1	N	N]chr17:15874091]	952.12	LOW	SVTYPE=BND;POS=31850008;STRANDS=++:6;IMPRECISE;CIPOS=-10,9;CIEND=-10,9;CIPOS95=-1,1;CIEND95=-1,1;MATEID=86712_2;EVENT=86712;SU=6;PE=4;SR=2;ALG=PROD;AF=0.00147;NSAMP=43;MSQ=16.54;AC=43;AN=29246;NFAM=43
chr5	31850009	52060_2	N	N[chr2:236910482[	4050.85	LOW	SVTYPE=BND;POS=31850009;STRANDS=-+:11;IMPRECISE;CIPOS=-27,605;CIEND=-341,29;CIPOS95=-27,151;CIEND95=-52,29;MATEID=52060_1;EVENT=52060;SECONDARY;SU=11;PE=11;SR=0;ALG=PROD;AF=0.00465;NSAMP=136;MSQ=21.79;AC=136;AN=29246;NFAM=134
chr5	31850010	354655_1	N	N[chr5:135919459[	146897	LOW	SVTYPE=BND;POS=31850010;STRANDS=+-:4;IMPRECISE;CIPOS=-9,9;CIEND=-10,9;CIPOS95=-1,3;CIEND95=-3,3;MATEID=354655_2;EVENT=354655;SU=4;PE=3;SR=1;ALG=PROD;AF=0.08617;NSAMP=2481;MSQ=42.06;RECLASSIFIED;AC=2520;AN=29246;NFAM=2373
chr5	31850010	78292_2	N	N[chr4:75174860[	8708.32	LOW	SVTYPE=BND;POS=31850010;STRANDS=-+:12;IMPRECISE;CIPOS=-32,49;CIEND=-50,49;CIPOS95=-3,3;CIEND95=-3,3;MATEID=78292_1;EVENT=78292;SECONDARY;SU=12;PE=11;SR=1;ALG=PROD;AF=0.01125;NSAMP=329;MSQ=15.98;AC=329;AN=29246;NFAM=328
chr5	31850011	84845_1	N	N[chr12:93484976[	15784.9	LOW	SVTYPE=BND;POS=31850011;STRANDS=+-:97;IMPRECISE;CIPOS=-12,46;CIEND=-46,9;CIPOS95=-3,3;CIEND95=-2,2;MATEID=84845_2;EVENT=84845;SU=97;PE=96;SR=1;ALG=PROD;AF=0.01077;NSAMP=315;MSQ=29.03;AC=315;AN=29246;NFAM=315
chr5	31850014	89863_1	N	N[chr7:100783764[	772.94	LOW	SVTYPE=BND;POS=31850014;STRANDS=+-:14;IMPRECISE;CIPOS=-50,604;CIEND=-360,49;CIPOS95=-50,163;CIEND95=-52,49;MATEID=89863_2;EVENT=89863;SU=14;PE=14;SR=0;ALG=PROD;AF=0.0003419;NSAMP=10;MSQ=40.15;AC=10;AN=29246;NFAM=9
chr5	31850022	11998_2	N	N]chr1:205906491]	209.65	LOW	SVTYPE=BND;POS=31850022;STRANDS=++:4;IMPRECISE;CIPOS=-30,696;CIEND=-30,484;CIPOS95=-30,222;CIEND95=-30,122;MATEID=11998_1;EVENT=11998;SECONDARY;SU=4;PE=4;SR=0;ALG=PROD;AF=0.0003077;NSAMP=9;MSQ=18.35;AC=9;AN=29246;NFAM=9
chr5	31850022	90417_1	N	N]chr8:77486210]	422.96	LOW	SVTYPE=BND;POS=31850022;STRANDS=++:13;IMPRECISE;CIPOS=-30,640;CIEND=-50,360;CIPOS95=-30,119;CIEND95=-46,46;MATEID=90417_2;EVENT=90417;SU=13;PE=13;SR=0;ALG=PROD;AF=0.0003419;NSAMP=10;MSQ=15.84;AC=10;AN=29246;NFAM=10
chr5	31850033	91922_1	N	N[chrX:144712427[	19069.6	LOW	SVTYPE=BND;POS=31850033;STRANDS=+-:445;IMPRECISE;CIPOS=-24,325;CIEND=-249,11;CIPOS95=-17,17;CIEND95=-3,3;MATEID=91922_2;EVENT=91922;SU=445;PE=445;SR=0;ALG=PROD;AF=0.01197;NSAMP=350;MSQ=27.1;AC=350;AN=29246;NFAM=346
chr5	31850043	591458_1	N	[chr5:110009177[N	673.07	LOW	SVTYPE=BND;POS=31850043;STRANDS=--:28;CIPOS=-9,8;CIEND=-9,8;CIPOS95=0,0;CIEND95=0,0;MATEID=591458_2;EVENT=591458;SU=28;PE=0;SR=28;ALG=PROD;AF=0.001197;NSAMP=35;MSQ=14.95;AC=35;AN=29246;NFAM=35
chr5	31850049	85348_1	N	N]chr13:96800021]	12627.4	LOW	SVTYPE=BND;POS=31850049;STRANDS=++:658;IMPRECISE;CIPOS=-12,237;CIEND=-4,40;CIPOS95=-8,8;CIEND95=0,0;MATEID=85348_2;EVENT=85348;SU=658;PE=658;SR=0;ALG=PROD;AF=0.01005;NSAMP=294;MSQ=31.66;AC=294;AN=29246;NFAM=292
chr5	31850233	354656_1	N	N[chr5:35751017[	57554.9	LOW	SVTYPE=BND;POS=31850233;STRANDS=+-:4;IMPRECISE;CIPOS=-10,578;CIEND=-676,6;CIPOS95=-1,177;CIEND95=-227,0;MATEID=354656_2;EVENT=354656;SU=4;PE=4;SR=0;ALG=PROD;AF=0.0238;NSAMP=695;MSQ=41.72;RECLASSIFIED;AC=696;AN=29246;NFAM=672
chr5	31850261	516367_1	N	]chr5:35751104]N	11662.9	LOW	SVTYPE=BND;POS=31850261;STRANDS=-+:17;IMPRECISE;CIPOS=-343,9;CIEND=-8,523;CIPOS95=-50,9;CIEND95=-8,128;MATEID=516367_2;EVENT=516367;SU=17;PE=17;SR=0;ALG=PROD;AF=0.008993;NSAMP=263;MSQ=24.98;RECLASSIFIED;AC=263;AN=29246;NFAM=256
chr5	31850262	67463_2	N	]chr3:90130824]N	16596.2	LOW	SVTYPE=BND;POS=31850262;STRANDS=-+:4,+-:266;IMPRECISE;CIPOS=-697,74;CIEND=-50,833;CIPOS95=-74,74;CIEND95=-50,228;MATEID=67463_1;EVENT=67463;SECONDARY;SU=270;PE=268;SR=2;ALG=SUM;AF=0.00995;NSAMP=291;MSQ=35.52;AC=291;AN=29246;NFAM=284
chr5	31850262	85714_1	N	]chr14:71603950]N	8237.67	LOW	SVTYPE=BND;POS=31850262;STRANDS=-+:259;CIPOS=-3,3;CIEND=-3,3;CIPOS95=0,0;CIEND95=0,0;MATEID=85714_2;EVENT=85714;SU=259;PE=0;SR=259;ALG=PROD;AF=0.005402;NSAMP=158;MSQ=28.33;AC=158;AN=29246;NFAM=155
chr5	31857611	516368	N	<DUP>	291.66	PASS	SVTYPE=DUP;POS=31857611;SVLEN=11407;END=31869018;STRANDS=-+:26;CIPOS=-10,9;CIEND=-10,9;CIPOS95=0,0;CIEND95=0,0;SU=26;PE=17;SR=9;ALG=PROD;AF=3.419e-05;NSAMP=1;MSQ=291.35;AC=1;AN=29246;NFAM=1
chr5	31862105	89558_1	N	[chr7:35710497[N	41.89	LOW	SVTYPE=BND;POS=31862105;STRANDS=--:4;IMPRECISE;CIPOS=-10,8;CIEND=-9,8;CIPOS95=-1,0;CIEND95=0,0;MATEID=89558_2;EVENT=89558;SU=4;PE=0;SR=4;ALG=PROD;AF=3.419e-05;NSAMP=1;MSQ=41.89;AC=1;AN=29246;NFAM=1
chr5	31862148	516369	N	<DUP>	710.4	PASS	SVTYPE=DUP;POS=31862148;SVLEN=640;END=31862788;STRANDS=-+:61;CIPOS=-24,22;CIEND=-26,26;CIPOS95=0,0;CIEND95=0,0;SU=61;PE=38;SR=23;ALG=PROD;AF=0.0003077;NSAMP=8;MSQ=82.65;AC=9;AN=29246;NFAM=8
chr5	31862291	354657	N	<DEL>	1261.38	PASS	SVTYPE=DEL;POS=31862291;SVLEN=-3444;END=31865735;STRANDS=+-:60;IMPRECISE;CIPOS=-50,234;CIEND=-271,29;CIPOS95=-11,11;CIEND95=-18,18;SU=60;PE=60;SR=0;ALG=PROD;AF=0.0001026;NSAMP=3;MSQ=329.6;AC=3;AN=29246;NFAM=2
chr5	31864754	354658	N	<DEL>	323.75	PASS	SVTYPE=DEL;POS=31864754;SVLEN=-18669;END=31883423;STRANDS=+-:14;CIPOS=-8,6;CIEND=-7,2;CIPOS95=0,0;CIEND95=0,0;SU=14;PE=9;SR=5;ALG=PROD;AF=3.419e-05;NSAMP=1;MSQ=323.75;AC=1;AN=29246;NFAM=1
chr5	31866411	516370	N	<DUP>	219.93	PASS	SVTYPE=DUP;POS=31866411;SVLEN=3505;END=31869916;STRANDS=-+:24;IMPRECISE;CIPOS=-247,29;CIEND=-30,244;CIPOS95=-25,25;CIEND95=-30,31;SU=24;PE=24;SR=0;ALG=PROD;AF=6.839e-05;NSAMP=2;MSQ=109.77;AC=2;AN=29246;NFAM=2
chr5	31866483	354659	N	<DEL>	377.48	PASS	SVTYPE=DEL;POS=31866483;SVLEN=-3337;END=31869820;STRANDS=+-:22;IMPRECISE;CIPOS=-30,451;CIEND=-374,156;CIPOS95=-30,189;CIEND95=-123,123;SU=22;PE=22;SR=0;ALG=SUM;AF=3.419e-05;NSAMP=1;MSQ=347.6;AC=1;AN=29246;NFAM=1
chr5	31868589	354660	N	<DEL>	60.91	PASS	SVTYPE=DEL;POS=31868589;SVLEN=-200;END=31868789;STRANDS=+-:5;CIPOS=-10,8;CIEND=-9,8;CIPOS95=0,0;CIEND95=0,0;SU=5;PE=1;SR=4;ALG=PROD;AF=3.419e-05;NSAMP=1;MSQ=59.8;AC=1;AN=29246;NFAM=1
chr5	31868928	354661	N	<DEL>	1929.47	PASS	SVTYPE=DEL;POS=31868928;SVLEN=-188;END=31869116;STRANDS=+-:61;CIPOS=-5,4;CIEND=-5,4;CIPOS95=0,0;CIEND95=0,0;SU=61;PE=1;SR=60;ALG=PROD;AF=0.0003077;NSAMP=9;MSQ=171.89;AC=9;AN=29246;NFAM=9
chr5	31869577	354662	N	<DEL>	788.27	PASS	SVTYPE=DEL;POS=31869577;SVLEN=-1166;END=31870743;STRANDS=+-:19;IMPRECISE;CIPOS=-30,310;CIEND=-426,29;CIPOS95=-25,25;CIEND95=-34,29;SU=19;PE=19;SR=0;ALG=PROD;AF=6.839e-05;NSAMP=2;MSQ=323.75;AC=2;AN=29246;NFAM=2
chr5	31871604	354663	N	<DEL>	167.69	PASS	SVTYPE=DEL;POS=31871604;SVLEN=-109;END=31871713;STRANDS=+-:7;CIPOS=-7,3;CIEND=-5,4;CIPOS95=0,0;CIEND95=0,0;SU=7;PE=0;SR=7;ALG=PROD;AF=3.419e-05;NSAMP=1;MSQ=167.69;AC=1;AN=29246;NFAM=1
chr5	31878579	90401_1	N	N[chr8:73350386[	3201.02	LOW	SVTYPE=BND;POS=31878579;STRANDS=+-:125;IMPRECISE;CIPOS=-10,49;CIEND=-49,6;CIPOS95=-1,1;CIEND95=-2,2;MATEID=90401_2;EVENT=90401;SU=125;PE=124;SR=1;ALG=PROD;AF=0.00318;NSAMP=93;MSQ=28.53;AC=93;AN=29246;NFAM=93
chr5	31881324	591459_1	N	[chr5:103117582[N	54719.1	LOW	SVTYPE=BND;POS=31881324;STRANDS=--:5;CIPOS=-10,9;CIEND=-10,9;CIPOS95=0,0;CIEND95=0,0;MATEID=591459_2;EVENT=591459;SU=5;PE=0;SR=5;ALG=PROD;AF=0.02407;NSAMP=704;MSQ=34.87;AC=704;AN=29246;NFAM=693
chr5	31884620	516371	N	<DUP>	1290.94	PASS	SVTYPE=DUP;POS=31884620;SVLEN=3628;END=31888248;STRANDS=-+:126;CIPOS=-4,2;CIEND=-10,9;CIPOS95=0,0;CIEND95=0,0;SU=126;PE=86;SR=40;ALG=PROD;AF=6.839e-05;NSAMP=2;MSQ=136.01;AC=2;AN=29246;NFAM=2
chr5	31885222	354664	N	<DEL>	275.72	PASS	SVTYPE=DEL;POS=31885222;SVLEN=-2174;END=31887396;STRANDS=+-:14;CIPOS=-5,5;CIEND=-6,2;CIPOS95=0,0;CIEND95=0,0;SU=14;PE=8;SR=6;ALG=PROD;AF=3.419e-05;NSAMP=1;MSQ=275.72;AC=1;AN=29246;NFAM=1
chr5	31885952	516373_1	N	]chr5:31886757]N	182.66	LOW	SVTYPE=BND;POS=31885952;STRANDS=-+:10;IMPRECISE;CIPOS=-30,27;CIEND=-30,29;CIPOS95=-3,3;CIEND95=-3,3;MATEID=516373_2;EVENT=516373;SU=10;PE=9;SR=1;ALG=PROD;AF=6.839e-05;NSAMP=2;MSQ=90.27;RETAINED;RECLASSIFIED;AC=2;AN=29246;NFAM=2
chr5	31886147	354665	N	<DEL>	2504.54	PASS	SVTYPE=DEL;POS=31886147;SVLEN=-2210;END=31888357;STRANDS=+-:130;IMPRECISE;CIPOS=-50,148;CIEND=-237,49;CIPOS95=-8,8;CIEND95=-9,9;SU=130;PE=130;SR=0;ALG=PROD;AF=0.000171;NSAMP=5;MSQ=132.85;AC=5;AN=29246;NFAM=5
chr5	31886757	516373_2	N	N[chr5:31885952[	182.66	LOW	SVTYPE=BND;POS=31885952;STRANDS=-+:10;IMPRECISE;CIPOS=-30,29;CIEND=-30,27;CIPOS95=-3,3;CIEND95=-3,3;MATEID=516373_1;EVENT=516373;SECONDARY;SU=10;PE=9;SR=1;ALG=PROD;AF=6.839e-05;NSAMP=2;MSQ=90.27;RETAINED;RECLASSIFIED;AC=2;AN=29246;NFAM=2
chr5	31891148	11999_2	N	N]chr1:203489971]	98.15	LOW	SVTYPE=BND;POS=31891148;STRANDS=++:4;IMPRECISE;CIPOS=-10,8;CIEND=-5,7;CIPOS95=-1,0;CIEND95=-2,5;MATEID=11999_1;EVENT=11999;SECONDARY;SU=4;PE=0;SR=4;ALG=PROD;AF=6.839e-05;NSAMP=2;MSQ=30.37;AC=2;AN=29246;NFAM=2
chr5	31900721	354668	N	<DEL>	2348.65	PASS	SVTYPE=DEL;POS=31900721;SVLEN=-243;END=31900964;STRANDS=+-:65;CIPOS=-6,5;CIEND=-6,5;CIPOS95=0,0;CIEND95=0,0;SU=65;PE=3;SR=62;ALG=PROD;AF=0.000171;NSAMP=5;MSQ=365.64;AC=5;AN=29246;NFAM=5
chr5	31902562	354669_1	N	N[chr5:31902824[	2108.57	LOW	SVTYPE=BND;POS=31902562;STRANDS=+-:318;CIPOS=-24,24;CIEND=-24,23;CIPOS95=0,0;CIEND95=0,0;MATEID=354669_2;EVENT=354669;SU=318;PE=0;SR=318;ALG=PROD;AF=0.002223;NSAMP=65;MSQ=31.84;RECLASSIFIED;AC=65;AN=29246;NFAM=65
chr5	31902824	354669_2	N	]chr5:31902562]N	2108.57	LOW	SVTYPE=BND;POS=31902562;STRANDS=+-:318;CIPOS=-24,23;CIEND=-24,24;CIPOS95=0,0;CIEND95=0,0;MATEID=354669_1;EVENT=354669;SECONDARY;SU=318;PE=0;SR=318;ALG=PROD;AF=0.002223;NSAMP=65;MSQ=31.84;RECLASSIFIED;AC=65;AN=29246;NFAM=65
chr5	31906184	12000_2	N	N[chr1:104925724[	40094.6	LOW	SVTYPE=BND;POS=31906184;STRANDS=-+:160;IMPRECISE;CIPOS=-10,154;CIEND=-476,5;CIPOS95=-4,4;CIEND95=-51,5;MATEID=12000_1;EVENT=12000;SECONDARY;SU=160;PE=160;SR=0;ALG=PROD;AF=0.02852;NSAMP=834;MSQ=34.96;AC=834;AN=29246;NFAM=826
chr5	31922893	354670_1	N	N[chr5:31923148[	214.23	LOW	SVTYPE=BND;POS=31922893;STRANDS=+-:9;CIPOS=-29,28;CIEND=-29,28;CIPOS95=0,0;CIEND95=0,0;MATEID=354670_2;EVENT=354670;SU=9;PE=0;SR=9;ALG=PROD;AF=0.0003761;NSAMP=11;MSQ=13.56;RECLASSIFIED;AC=11;AN=29246;NFAM=11
chr5	31923148	354670_2	N	]chr5:31922893]N	214.23	LOW	SVTYPE=BND;POS=31922893;STRANDS=+-:9;CIPOS=-29,28;CIEND=-29,28;CIPOS95=0,0;CIEND95=0,0;MATEID=354670_1;EVENT=354670;SECONDARY;SU=9;PE=0;SR=9;ALG=PROD;AF=0.0003761;NSAMP=11;MSQ=13.56;RECLASSIFIED;AC=11;AN=29246;NFAM=11
chr5	31926337	354671_1	N	N[chr5:31926469[	44392	LOW	SVTYPE=BND;POS=31926337;STRANDS=+-:663;CIPOS=-1,1;CIEND=-1,1;CIPOS95=0,0;CIEND95=0,0;MATEID=354671_2;EVENT=354671;SU=663;PE=16;SR=647;ALG=PROD;AF=0.00783;NSAMP=226;MSQ=164.02;RECLASSIFIED;AC=229;AN=29246;NFAM=221
chr5	31926469	354671_2	N	]chr5:31926337]N	44392	LOW	SVTYPE=BND;POS=31926337;STRANDS=+-:663;CIPOS=-1,1;CIEND=-1,1;CIPOS95=0,0;CIEND95=0,0;MATEID=354671_1;EVENT=354671;SECONDARY;SU=663;PE=16;SR=647;ALG=PROD;AF=0.00783;NSAMP=226;MSQ=164.02;RECLASSIFIED;AC=229;AN=29246;NFAM=221
chr5	31931402	354672	N	<DEL>	182.53	PASS	SVTYPE=DEL;POS=31931402;SVLEN=-1696;END=31933098;STRANDS=+-:13;IMPRECISE;CIPOS=-10,289;CIEND=-496,9;CIPOS95=-1,54;CIEND95=-69,2;SU=13;PE=13;SR=0;ALG=PROD;AF=3.419e-05;NSAMP=1;MSQ=182.53;AC=1;AN=29246;NFAM=1
chr5	31932933	591460_1	N	[chr5:32628546[N	245.4	LOW	SVTYPE=BND;POS=31932933;STRANDS=--:16;IMPRECISE;CIPOS=-10,9;CIEND=-10,3;CIPOS95=-1,0;CIEND95=-1,0;MATEID=591460_2;EVENT=591460;SU=16;PE=14;SR=2;ALG=PROD;AF=3.419e-05;NSAMP=1;MSQ=245.4;AC=1;AN=29246;NFAM=1
chr5	31943968	591461_1	N	N]chr5:32642088]	56.41	LOW	SVTYPE=BND;POS=31943968;STRANDS=++:13;CIPOS=-6,4;CIEND=-5,4;CIPOS95=0,0;CIEND95=0,0;MATEID=591461_2;EVENT=591461;SU=13;PE=6;SR=7;ALG=PROD;AF=3.419e-05;NSAMP=1;MSQ=56.41;AC=1;AN=29246;NFAM=1
chr5	31946643	354674	N	<DEL>	146.72	PASS	SVTYPE=DEL;POS=31946643;SVLEN=-15786;END=31962429;STRANDS=+-:9;IMPRECISE;CIPOS=-10,9;CIEND=-10,9;CIPOS95=-1,1;CIEND95=-1,0;SU=9;PE=6;SR=3;ALG=PROD;AF=3.419e-05;NSAMP=1;MSQ=146.72;AC=1;AN=29246;NFAM=1
chr5	31956085	354676_1	N	N[chr5:31956160[	5611.19	LOW	SVTYPE=BND;POS=31956085;STRANDS=+-:123;CIPOS=-3,4;CIEND=-3,4;CIPOS95=0,0;CIEND95=0,0;MATEID=354676_2;EVENT=354676;SU=123;PE=1;SR=122;ALG=PROD;AF=0.001368;NSAMP=40;MSQ=138.82;RETAINED;RECLASSIFIED;AC=40;AN=29246;NFAM=37
chr5	31956160	354676_2	N	]chr5:31956085]N	5611.19	LOW	SVTYPE=BND;POS=31956085;STRANDS=+-:123;CIPOS=-3,4;CIEND=-3,4;CIPOS95=0,0;CIEND95=0,0;MATEID=354676_1;EVENT=354676;SECONDARY;SU=123;PE=1;SR=122;ALG=PROD;AF=0.001368;NSAMP=40;MSQ=138.82;RETAINED;RECLASSIFIED;AC=40;AN=29246;NFAM=37
chr5	31956759	52063_2	N	[chr2:60434597[N	34116.2	LOW	SVTYPE=BND;POS=31956759;STRANDS=--:8;CIPOS=-29,28;CIEND=-29,28;CIPOS95=0,0;CIEND95=0,0;MATEID=52063_1;EVENT=52063;SECONDARY;SU=8;PE=0;SR=8;ALG=PROD;AF=0.02961;NSAMP=866;MSQ=22.43;AC=866;AN=29246;NFAM=858
chr5	31959229	354677_1	N	N[chr5:31959608[	368.21	LOW	SVTYPE=BND;POS=31959229;STRANDS=+-:5;CIPOS=-10,9;CIEND=-10,9;CIPOS95=0,0;CIEND95=0,0;MATEID=354677_2;EVENT=354677;SU=5;PE=0;SR=5;ALG=PROD;AF=0.0006155;NSAMP=18;MSQ=13.44;RECLASSIFIED;AC=18;AN=29246;NFAM=18
chr5	31959608	354677_2	N	]chr5:31959229]N	368.21	LOW	SVTYPE=BND;POS=31959229;STRANDS=+-:5;CIPOS=-10,9;CIEND=-10,9;CIPOS95=0,0;CIEND95=0,0;MATEID=354677_1;EVENT=354677;SECONDARY;SU=5;PE=0;SR=5;ALG=PROD;AF=0.0006155;NSAMP=18;MSQ=13.44;RECLASSIFIED;AC=18;AN=29246;NFAM=18
chr5	31963898	354678	N	<DEL>	368.71	PASS	SVTYPE=DEL;POS=31963898;SVLEN=-2405;END=31966303;STRANDS=+-:15;CIPOS=-10,9;CIEND=-5,2;CIPOS95=0,0;CIEND95=0,0;SU=15;PE=7;SR=8;ALG=PROD;AF=3.419e-05;NSAMP=1;MSQ=368.71;AC=1;AN=29246;NFAM=1
chr5	31969390	78293_2	N	N]chr4:103370287]	157.47	LOW	SVTYPE=BND;POS=31969390;STRANDS=++:4;IMPRECISE;CIPOS=-10,593;CIEND=-10,695;CIPOS95=-1,184;CIEND95=-1,228;MATEID=78293_1;EVENT=78293;SECONDARY;SU=4;PE=4;SR=0;ALG=PROD;AF=0.0001026;NSAMP=3;MSQ=22.44;AC=3;AN=29246;NFAM=3
chr5	31972453	83840_1	N	N]chr11:93143198]	12890.5	LOW	SVTYPE=BND;POS=31972453;STRANDS=++:907;IMPRECISE;CIPOS=-2,64;CIEND=-4,179;CIPOS95=-2,2;CIEND95=-2,2;MATEID=83840_2;EVENT=83840;SU=907;PE=907;SR=0;ALG=PROD;AF=0.00253;NSAMP=74;MSQ=161.46;AC=74;AN=29246;NFAM=74
chr5	31985831	354681	N	<DEL>	814.8	PASS	SVTYPE=DEL;POS=31985831;SVLEN=-116;END=31985947;STRANDS=+-:4;CIPOS=-9,8;CIEND=-9,8;CIPOS95=0,0;CIEND95=0,0;SU=4;PE=0;SR=4;ALG=PROD;AF=0.0001026;NSAMP=3;MSQ=177.76;AC=3;AN=29246;NFAM=3
chr5	31989429	84195_1	N	[chr11:16565702[N	8464.97	LOW	SVTYPE=BND;POS=31989429;STRANDS=--:11;CIPOS=-25,24;CIEND=-25,24;CIPOS95=0,0;CIEND95=0,0;MATEID=84195_2;EVENT=84195;SU=11;PE=0;SR=11;ALG=PROD;AF=0.009198;NSAMP=247;MSQ=21.84;AC=269;AN=29246;NFAM=246
chr5	31989440	83738_1	N	N]chr11:16565756]	601582	LOW	SVTYPE=BND;POS=31989440;STRANDS=++:21;IMPRECISE;CIPOS=-11,29;CIEND=-10,23;CIPOS95=-1,1;CIEND95=-1,1;MATEID=83738_2;EVENT=83738;SU=21;PE=19;SR=2;ALG=PROD;AF=0.2213;NSAMP=6252;MSQ=68.51;AC=6473;AN=29246;NFAM=5988
chr5	32002612	354682_1	N	N[chr5:32002908[	115.82	LOW	SVTYPE=BND;POS=32002612;STRANDS=+-:4;IMPRECISE;CIPOS=-7,9;CIEND=-9,8;CIPOS95=0,3;CIEND95=0,0;MATEID=354682_2;EVENT=354682;SU=4;PE=0;SR=4;ALG=PROD;AF=0.0001368;NSAMP=4;MSQ=8.29;RECLASSIFIED;AC=4;AN=29246;NFAM=4
chr5	32002819	354683_1	N	N[chr5:32002883[	155.04	LOW	SVTYPE=BND;POS=32002819;STRANDS=+-:4;IMPRECISE;CIPOS=-10,9;CIEND=-10,9;CIPOS95=-1,1;CIEND95=-1,1;MATEID=354683_2;EVENT=354683;SU=4;PE=2;SR=2;ALG=PROD;AF=0.0002393;NSAMP=7;MSQ=8.09;RECLASSIFIED;AC=7;AN=29246;NFAM=7
chr5	32002833	87546_1	N	]chr19:18442168]N	259.1	LOW	SVTYPE=BND;POS=32002833;STRANDS=-+:5;IMPRECISE;CIPOS=-8,6;CIEND=-10,9;CIPOS95=-1,0;CIEND95=0,0;MATEID=87546_2;EVENT=87546;SU=5;PE=0;SR=5;ALG=PROD;AF=0.0004103;NSAMP=12;MSQ=9.41;AC=12;AN=29246;NFAM=12
chr5	32002883	354683_2	N	]chr5:32002819]N	155.04	LOW	SVTYPE=BND;POS=32002819;STRANDS=+-:4;IMPRECISE;CIPOS=-10,9;CIEND=-10,9;CIPOS95=-1,1;CIEND95=-1,1;MATEID=354683_1;EVENT=354683;SECONDARY;SU=4;PE=2;SR=2;ALG=PROD;AF=0.0002393;NSAMP=7;MSQ=8.09;RECLASSIFIED;AC=7;AN=29246;NFAM=7
chr5	32002891	354685_1	N	N[chr5:32003193[	1336.5	LOW	SVTYPE=BND;POS=32002891;STRANDS=+-:4;IMPRECISE;CIPOS=-9,8;CIEND=-5,9;CIPOS95=0,0;CIEND95=0,1;MATEID=354685_2;EVENT=354685;SU=4;PE=0;SR=4;ALG=PROD;AF=0.001846;NSAMP=54;MSQ=14.27;RECLASSIFIED;AC=54;AN=29246;NFAM=53
chr5	32002892	354684_1	N	N[chr5:32003046[	752.41	LOW	SVTYPE=BND;POS=32002892;STRANDS=+-:4;IMPRECISE;CIPOS=-9,8;CIEND=-6,9;CIPOS95=0,0;CIEND95=0,1;MATEID=354684_2;EVENT=354684;SU=4;PE=0;SR=4;ALG=PROD;AF=0.001231;NSAMP=36;MSQ=11.61;RECLASSIFIED;AC=36;AN=29244;NFAM=36
chr5	32002908	354682_2	N	]chr5:32002612]N	115.82	LOW	SVTYPE=BND;POS=32002612;STRANDS=+-:4;IMPRECISE;CIPOS=-9,8;CIEND=-7,9;CIPOS95=0,0;CIEND95=0,3;MATEID=354682_1;EVENT=354682;SECONDARY;SU=4;PE=0;SR=4;ALG=PROD;AF=0.0001368;NSAMP=4;MSQ=8.29;RECLASSIFIED;AC=4;AN=29246;NFAM=4
chr5	32003046	354684_2	N	]chr5:32002892]N	752.41	LOW	SVTYPE=BND;POS=32002892;STRANDS=+-:4;IMPRECISE;CIPOS=-6,9;CIEND=-9,8;CIPOS95=0,1;CIEND95=0,0;MATEID=354684_1;EVENT=354684;SECONDARY;SU=4;PE=0;SR=4;ALG=PROD;AF=0.001231;NSAMP=36;MSQ=11.61;RECLASSIFIED;AC=36;AN=29244;NFAM=36
chr5	32003193	354685_2	N	]chr5:32002891]N	1336.5	LOW	SVTYPE=BND;POS=32002891;STRANDS=+-:4;IMPRECISE;CIPOS=-5,9;CIEND=-9,8;CIPOS95=0,1;CIEND95=0,0;MATEID=354685_1;EVENT=354685;SECONDARY;SU=4;PE=0;SR=4;ALG=PROD;AF=0.001846;NSAMP=54;MSQ=14.27;RECLASSIFIED;AC=54;AN=29246;NFAM=53
chr5	32003435	67467_2	N	N[chr3:149594743[	51.85	LOW	SVTYPE=BND;POS=32003435;STRANDS=-+:4;CIPOS=-9,8;CIEND=-9,8;CIPOS95=0,0;CIEND95=0,0;MATEID=67467_1;EVENT=67467;SECONDARY;SU=4;PE=0;SR=4;ALG=PROD;AF=3.419e-05;NSAMP=1;MSQ=50.91;AC=1;AN=29246;NFAM=1
chr5	32003439	85417_1	N	N]chr13:113672556]	457702	LOW	SVTYPE=BND;POS=32003439;STRANDS=++:6;IMPRECISE;CIPOS=-7,570;CIEND=-6,558;CIPOS95=-1,211;CIEND95=0,208;MATEID=85417_2;EVENT=85417;SU=6;PE=6;SR=0;ALG=PROD;AF=0.3627;NSAMP=7553;MSQ=34.76;AC=10607;AN=29246;NFAM=7016
chr5	32003907	354687	N	<DEL>	224.68	PASS	SVTYPE=DEL;POS=32003907;SVLEN=-3188;END=32007095;STRANDS=+-:9;IMPRECISE;CIPOS=-10,288;CIEND=-278,9;CIPOS95=-2,71;CIEND95=-77,0;SU=9;PE=9;SR=0;ALG=PROD;AF=3.419e-05;NSAMP=1;MSQ=224.68;AC=1;AN=29246;NFAM=1
chr5	32006920	84028_1	N	]chr11:68061109]N	20.89	LOW	SVTYPE=BND;POS=32006920;STRANDS=-+:4;IMPRECISE;CIPOS=-10,7;CIEND=-8,9;CIPOS95=-1,0;CIEND95=0,1;MATEID=84028_2;EVENT=84028;SU=4;PE=0;SR=4;ALG=PROD;AF=3.419e-05;NSAMP=1;MSQ=20.89;AC=1;AN=29246;NFAM=1
chr5	32008116	354689	N	<DEL>	650.25	PASS	SVTYPE=DEL;POS=32008116;SVLEN=-1392;END=32009508;STRANDS=+-:28;IMPRECISE;CIPOS=-30,29;CIEND=-30,24;CIPOS95=-2,2;CIEND95=-3,3;SU=28;PE=27;SR=1;ALG=PROD;AF=6.839e-05;NSAMP=2;MSQ=325.12;AC=2;AN=29246;NFAM=1
chr5	32010001	516376	N	<DUP>	274.44	PASS	SVTYPE=DUP;POS=32010001;SVLEN=987;END=32010988;STRANDS=-+:30;IMPRECISE;CIPOS=-321,29;CIEND=-30,258;CIPOS95=-38,29;CIEND95=-30,31;SU=30;PE=30;SR=0;ALG=PROD;AF=6.839e-05;NSAMP=2;MSQ=6.52;AC=2;AN=29246;NFAM=2
chr5	32010085	88531_1	N	[chr6:3953216[N	39971.7	LOW	SVTYPE=BND;POS=32010085;STRANDS=--:45;CIPOS=-9,8;CIEND=-9,8;CIPOS95=0,0;CIEND95=0,0;MATEID=88531_2;EVENT=88531;SU=45;PE=0;SR=45;ALG=PROD;AF=0.02072;NSAMP=606;MSQ=59.26;AC=606;AN=29246;NFAM=599
chr5	32014493	354690_1	N	N[chr5:32014757[	587.46	LOW	SVTYPE=BND;POS=32014493;STRANDS=+-:14;CIPOS=-10,9;CIEND=-10,9;CIPOS95=0,0;CIEND95=0,0;MATEID=354690_2;EVENT=354690;SU=14;PE=0;SR=14;ALG=PROD;AF=3.419e-05;NSAMP=1;MSQ=4.64;RECLASSIFIED;AC=1;AN=29246;NFAM=1
chr5	32014757	354690_2	N	]chr5:32014493]N	587.46	LOW	SVTYPE=BND;POS=32014493;STRANDS=+-:14;CIPOS=-10,9;CIEND=-10,9;CIPOS95=0,0;CIEND95=0,0;MATEID=354690_1;EVENT=354690;SECONDARY;SU=14;PE=0;SR=14;ALG=PROD;AF=3.419e-05;NSAMP=1;MSQ=4.64;RECLASSIFIED;AC=1;AN=29246;NFAM=1
chr5	32026574	91481_1	N	N]chrX:42956110]	129.99	LOW	SVTYPE=BND;POS=32026574;STRANDS=++:7;CIPOS=-5,4;CIEND=-5,4;CIPOS95=0,0;CIEND95=0,0;MATEID=91481_2;EVENT=91481;SU=7;PE=0;SR=7;ALG=PROD;AF=3.419e-05;NSAMP=1;MSQ=128.74;AC=1;AN=29246;NFAM=1
chr5	32039085	12001_2	N	]chr1:246613689]N	3431.38	LOW	SVTYPE=BND;POS=32039085;STRANDS=+-:102;IMPRECISE;CIPOS=-501,5;CIEND=-32,296;CIPOS95=-80,5;CIEND95=-18,18;MATEID=12001_1;EVENT=12001;SECONDARY;SU=102;PE=102;SR=0;ALG=PROD;AF=0.004206;NSAMP=123;MSQ=19.3;AC=123;AN=29246;NFAM=123
chr5	32039152	354691_1	N	N[chr5:32039466[	203417	PASS	SVTYPE=BND;POS=32039152;STRANDS=+-:2875;CIPOS=0,0;CIEND=0,0;CIPOS95=0,0;CIEND95=0,0;MATEID=354691_2;EVENT=354691;SU=2875;PE=693;SR=2182;ALG=PROD;AF=0.008446;NSAMP=242;MSQ=415.37;RECLASSIFIED;AC=247;AN=29246;NFAM=234
chr5	32039466	354691_2	N	]chr5:32039152]N	203417	PASS	SVTYPE=BND;POS=32039152;STRANDS=+-:2875;CIPOS=0,0;CIEND=0,0;CIPOS95=0,0;CIEND95=0,0;MATEID=354691_1;EVENT=354691;SECONDARY;SU=2875;PE=693;SR=2182;ALG=PROD;AF=0.008446;NSAMP=242;MSQ=415.37;RECLASSIFIED;AC=247;AN=29246;NFAM=234
chr5	32039879	354692	N	<DEL>	559.94	PASS	SVTYPE=DEL;POS=32039879;SVLEN=-1352;END=32041231;STRANDS=+-:7;IMPRECISE;CIPOS=-10,344;CIEND=-360,9;CIPOS95=-1,82;CIEND95=-82,2;SU=7;PE=7;SR=0;ALG=PROD;AF=3.419e-05;NSAMP=1;MSQ=116.72;AC=1;AN=29246;NFAM=1
chr5	32040923	354693_1	N	N[chr5:32041604[	392.5	PASS	SVTYPE=BND;POS=32040923;STRANDS=+-:16;CIPOS=-2,1;CIEND=-2,1;CIPOS95=0,0;CIEND95=0,0;MATEID=354693_2;EVENT=354693;SU=16;PE=3;SR=13;ALG=PROD;AF=3.419e-05;NSAMP=1;MSQ=392.5;RECLASSIFIED;AC=1;AN=29246;NFAM=1
chr5	32041604	354693_2	N	]chr5:32040923]N	392.5	PASS	SVTYPE=BND;POS=32040923;STRANDS=+-:16;CIPOS=-2,1;CIEND=-2,1;CIPOS95=0,0;CIEND95=0,0;MATEID=354693_1;EVENT=354693;SECONDARY;SU=16;PE=3;SR=13;ALG=PROD;AF=3.419e-05;NSAMP=1;MSQ=392.5;RECLASSIFIED;AC=1;AN=29246;NFAM=1
chr5	32052324	91323_1	N	N]chrX:11713315]	13536.4	LOW	SVTYPE=BND;POS=32052324;STRANDS=++:7;IMPRECISE;CIPOS=-50,344;CIEND=-50,615;CIPOS95=-50,61;CIEND95=-50,161;MATEID=91323_2;EVENT=91323;SU=7;PE=7;SR=0;ALG=PROD;AF=0.008309;NSAMP=243;MSQ=35.37;AC=243;AN=29246;NFAM=239
chr5	32053235	354694	N	<DEL>	200.82	PASS	SVTYPE=DEL;POS=32053235;SVLEN=-54;END=32053289;STRANDS=+-:5;CIPOS=-10,9;CIEND=-10,9;CIPOS95=0,0;CIEND95=0,0;SU=5;PE=0;SR=5;ALG=PROD;AF=3.419e-05;NSAMP=1;MSQ=200.82;AC=1;AN=29246;NFAM=1
chr5	32054316	354695	N	<DEL:ME:SINE|Alu|AluJb>	2153.49	PASS	SVTYPE=MEI;POS=32054316;SVLEN=-307;END=32054623;STRANDS=+-:58;CIPOS=-10,9;CIEND=-4,3;CIPOS95=0,0;CIEND95=0,0;SU=58;PE=6;SR=52;ALG=PROD;AF=0.0002052;NSAMP=6;MSQ=176.46;AC=6;AN=29246;NFAM=6
chr5	32056338	91324_1	N	N]chrX:11713315]	30020.4	LOW	SVTYPE=BND;POS=32056338;STRANDS=++:6;IMPRECISE;CIPOS=-50,341;CIEND=-46,463;CIPOS95=-50,100;CIEND95=-46,158;MATEID=91324_2;EVENT=91324;SU=6;PE=6;SR=0;ALG=PROD;AF=0.01628;NSAMP=476;MSQ=36.48;AC=476;AN=29246;NFAM=470
chr5	32070904	86324_1	N	]chr16:19626719]N	1189.99	LOW	SVTYPE=BND;POS=32070904;STRANDS=-+:23;CIPOS=-9,8;CIEND=-9,8;CIPOS95=0,0;CIEND95=0,0;MATEID=86324_2;EVENT=86324;SU=23;PE=0;SR=23;ALG=PROD;AF=0.001504;NSAMP=44;MSQ=21.94;AC=44;AN=29246;NFAM=44
chr5	32070904	91587_1	N	]chrX:72196489]N	2020.22	LOW	SVTYPE=BND;POS=32070904;STRANDS=-+:16;CIPOS=-9,8;CIEND=-9,8;CIPOS95=0,0;CIEND95=0,0;MATEID=91587_2;EVENT=91587;SU=16;PE=0;SR=16;ALG=PROD;AF=0.003077;NSAMP=90;MSQ=16.43;AC=90;AN=29246;NFAM=90
chr5	32085234	354697	N	<DEL>	339128	PASS	SVTYPE=DEL;POS=32085234;SVLEN=-341;END=32085575;STRANDS=+-:8;IMPRECISE;CIPOS=-10,9;CIEND=-10,9;CIPOS95=-3,3;CIEND95=-3,3;SU=8;PE=7;SR=1;ALG=PROD;AF=0.07225;NSAMP=328;MSQ=188.89;MEDGQR=3.48;Q10GQR=2.93;AC=351;AN=4858;NFAM=323
chr5	32085244	354698	N	<DEL>	360175	PASS	SVTYPE=DEL;POS=32085244;SVLEN=-447;END=32085691;STRANDS=+-:46;IMPRECISE;CIPOS=-19,15;CIEND=-6,14;CIPOS95=-1,1;CIEND95=-1,1;SU=46;PE=42;SR=4;ALG=PROD;AF=0.04448;NSAMP=974;MSQ=231.33;MEDGQR=3.76;Q10GQR=3.24;AC=1049;AN=23586;NFAM=937
chr5	32097231	87000_1	N	]chr17:75399379]N	12.11	LOW	SVTYPE=BND;POS=32097231;STRANDS=-+:4;IMPRECISE;CIPOS=-9,8;CIEND=-9,9;CIPOS95=0,0;CIEND95=0,1;MATEID=87000_2;EVENT=87000;SU=4;PE=0;SR=4;ALG=PROD;AF=3.419e-05;NSAMP=1;MSQ=12.11;AC=1;AN=29246;NFAM=1
chr5	32104697	354699_1	N	N[chr5:32105096[	267.55	LOW	SVTYPE=BND;POS=32104697;STRANDS=+-:4;CIPOS=-9,8;CIEND=-9,8;CIPOS95=0,0;CIEND95=0,0;MATEID=354699_2;EVENT=354699;SU=4;PE=0;SR=4;ALG=PROD;AF=0.0003419;NSAMP=10;MSQ=17.13;RECLASSIFIED;AC=10;AN=29246;NFAM=10
chr5	32105096	354699_2	N	]chr5:32104697]N	267.55	LOW	SVTYPE=BND;POS=32104697;STRANDS=+-:4;CIPOS=-9,8;CIEND=-9,8;CIPOS95=0,0;CIEND95=0,0;MATEID=354699_1;EVENT=354699;SECONDARY;SU=4;PE=0;SR=4;ALG=PROD;AF=0.0003419;NSAMP=10;MSQ=17.13;RECLASSIFIED;AC=10;AN=29246;NFAM=10
chr5	32106096	516377	N	<DUP>	275626	PASS	SVTYPE=DUP;POS=32106096;SVLEN=61574;END=32167670;STRANDS=-+:23098;CIPOS=0,0;CIEND=0,0;CIPOS95=0,0;CIEND95=0,0;SU=23098;PE=14612;SR=8486;ALG=PROD;AF=0.02205;NSAMP=487;MSQ=308.84;AC=645;AN=29246;NFAM=460
chr5	32124716	52064_2	N	[chr2:174594303[N	116.56	LOW	SVTYPE=BND;POS=32124716;STRANDS=--:11;IMPRECISE;CIPOS=-415,2;CIEND=-236,9;CIPOS95=-107,0;CIEND95=-80,0;MATEID=52064_1;EVENT=52064;SECONDARY;SU=11;PE=11;SR=0;ALG=PROD;AF=3.419e-05;NSAMP=1;MSQ=116.53;AC=1;AN=29246;NFAM=1
chr5	32125913	52065_2	N	N]chr2:174594318]	143.58	LOW	SVTYPE=BND;POS=32125913;STRANDS=++:18;CIPOS=-3,2;CIEND=-3,2;CIPOS95=0,0;CIEND95=0,0;MATEID=52065_1;EVENT=52065;SECONDARY;SU=18;PE=7;SR=11;ALG=PROD;AF=3.419e-05;NSAMP=1;MSQ=143.58;AC=1;AN=29246;NFAM=1
chr5	32137790	516378	N	<DUP>	294.24	PASS	SVTYPE=DUP;POS=32137790;SVLEN=20789;END=32158579;STRANDS=-+:27;CIPOS=-10,9;CIEND=-10,9;CIPOS95=0,0;CIEND95=0,0;SU=27;PE=14;SR=13;ALG=PROD;AF=3.419e-05;NSAMP=1;MSQ=293.76;AC=1;AN=29246;NFAM=1
chr5	32145987	354701_1	N	N[chr5:32146062[	1064.15	PASS	SVTYPE=BND;POS=32145987;STRANDS=+-:38;CIPOS=-45,44;CIEND=-45,44;CIPOS95=0,0;CIEND95=0,0;MATEID=354701_2;EVENT=354701;SU=38;PE=0;SR=38;ALG=PROD;AF=0.0001368;NSAMP=4;MSQ=266.04;RECLASSIFIED;AC=4;AN=29246;NFAM=4
chr5	32146062	354701_2	N	]chr5:32145987]N	1064.15	PASS	SVTYPE=BND;POS=32145987;STRANDS=+-:38;CIPOS=-45,44;CIEND=-45,44;CIPOS95=0,0;CIEND95=0,0;MATEID=354701_1;EVENT=354701;SECONDARY;SU=38;PE=0;SR=38;ALG=PROD;AF=0.0001368;NSAMP=4;MSQ=266.04;RECLASSIFIED;AC=4;AN=29246;NFAM=4
chr5	32146171	354702	N	<DEL>	455.44	PASS	SVTYPE=DEL;POS=32146171;SVLEN=-5032;END=32151203;STRANDS=+-:16;IMPRECISE;CIPOS=-4,7;CIEND=-10,9;CIPOS95=0,1;CIEND95=0,0;SU=16;PE=12;SR=4;ALG=PROD;AF=3.419e-05;NSAMP=1;MSQ=455.44;AC=1;AN=29246;NFAM=1
chr5	32146304	354703_1	N	N[chr5:32148792[	528.76	LOW	SVTYPE=BND;POS=32146304;STRANDS=+-:23;CIPOS=-4,3;CIEND=-5,9;CIPOS95=0,0;CIEND95=0,0;MATEID=354703_2;EVENT=354703;SU=23;PE=15;SR=8;ALG=PROD;AF=0.0001368;NSAMP=4;MSQ=125.61;RECLASSIFIED;AC=4;AN=29246;NFAM=4
chr5	32148792	354703_2	N	]chr5:32146304]N	528.76	LOW	SVTYPE=BND;POS=32146304;STRANDS=+-:23;CIPOS=-5,9;CIEND=-4,3;CIPOS95=0,0;CIEND95=0,0;MATEID=354703_1;EVENT=354703;SECONDARY;SU=23;PE=15;SR=8;ALG=PROD;AF=0.0001368;NSAMP=4;MSQ=125.61;RECLASSIFIED;AC=4;AN=29246;NFAM=4
chr5	32161011	354704	N	<DEL>	200816	PASS	SVTYPE=DEL;POS=32161011;SVLEN=-1331;END=32162342;STRANDS=+-:8586;CIPOS=-3,18;CIEND=-5,5;CIPOS95=0,0;CIEND95=0,0;SU=8586;PE=8586;SR=0;ALG=PROD;AF=0.02951;NSAMP=828;MSQ=197.65;MEDGQR=3.7;Q10GQR=3.37;AC=863;AN=29246;NFAM=800
chr5	32161084	354705_1	N	N[chr5:32163015[	25177.7	LOW	SVTYPE=BND;POS=32161084;STRANDS=+-:13;IMPRECISE;CIPOS=-30,164;CIEND=-427,29;CIPOS95=-30,50;CIEND95=-54,29;MATEID=354705_2;EVENT=354705;SU=13;PE=13;SR=0;ALG=PROD;AF=0.01122;NSAMP=328;MSQ=59.56;RECLASSIFIED;AC=328;AN=29246;NFAM=316
chr5	32161166	354706_1	N	N[chr5:32161767[	55277.5	LOW	SVTYPE=BND;POS=32161166;STRANDS=+-:6;IMPRECISE;CIPOS=-50,49;CIEND=-50,49;CIPOS95=-3,3;CIEND95=-3,3;MATEID=354706_2;EVENT=354706;SU=6;PE=5;SR=1;ALG=PROD;AF=0.0129;NSAMP=359;MSQ=106.48;RECLASSIFIED;AC=377;AN=29224;NFAM=339
chr5	32161767	354706_2	N	]chr5:32161166]N	55277.5	LOW	SVTYPE=BND;POS=32161166;STRANDS=+-:6;IMPRECISE;CIPOS=-50,49;CIEND=-50,49;CIPOS95=-3,3;CIEND95=-3,3;MATEID=354706_1;EVENT=354706;SECONDARY;SU=6;PE=5;SR=1;ALG=PROD;AF=0.0129;NSAMP=359;MSQ=106.48;RECLASSIFIED;AC=377;AN=29224;NFAM=339
chr5	32162109	354707	N	<DEL>	116.6	PASS	SVTYPE=DEL;POS=32162109;SVLEN=-64;END=32162173;STRANDS=+-:4;CIPOS=-9,8;CIEND=-9,8;CIPOS95=0,0;CIEND95=0,0;SU=4;PE=0;SR=4;ALG=PROD;AF=3.427e-05;NSAMP=1;MSQ=95.87;AC=1;AN=29182;NFAM=1
chr5	32162259	516379_1	N	]chr5:32162906]N	2583.96	LOW	SVTYPE=BND;POS=32162259;STRANDS=-+:270;IMPRECISE;CIPOS=-646,58;CIEND=-107,591;CIPOS95=-93,58;CIEND95=-60,60;MATEID=516379_2;EVENT=516379;SU=270;PE=270;SR=0;ALG=SUM;AF=0.0004103;NSAMP=12;MSQ=67.42;RECLASSIFIED;AC=12;AN=29246;NFAM=12
chr5	32162906	516379_2	N	N[chr5:32162259[	2583.96	LOW	SVTYPE=BND;POS=32162259;STRANDS=-+:270;IMPRECISE;CIPOS=-107,591;CIEND=-646,58;CIPOS95=-60,60;CIEND95=-93,58;MATEID=516379_1;EVENT=516379;SECONDARY;SU=270;PE=270;SR=0;ALG=SUM;AF=0.0004103;NSAMP=12;MSQ=67.42;RECLASSIFIED;AC=12;AN=29246;NFAM=12
chr5	32163015	354705_2	N	]chr5:32161084]N	25177.7	LOW	SVTYPE=BND;POS=32161084;STRANDS=+-:13;IMPRECISE;CIPOS=-427,29;CIEND=-30,164;CIPOS95=-54,29;CIEND95=-30,50;MATEID=354705_1;EVENT=354705;SECONDARY;SU=13;PE=13;SR=0;ALG=PROD;AF=0.01122;NSAMP=328;MSQ=59.56;RECLASSIFIED;AC=328;AN=29246;NFAM=316
chr5	32164172	89183_1	N	N]chr6:122850254]	89.6	LOW	SVTYPE=BND;POS=32164172;STRANDS=++:8;IMPRECISE;CIPOS=-50,49;CIEND=-47,49;CIPOS95=-1,1;CIEND95=-1,1;MATEID=89183_2;EVENT=89183;SU=8;PE=5;SR=3;ALG=PROD;AF=3.419e-05;NSAMP=1;MSQ=89.6;AC=1;AN=29246;NFAM=1
chr5	32176085	354708	N	<DEL>	264.65	PASS	SVTYPE=DEL;POS=32176085;SVLEN=-596;END=32176681;STRANDS=+-:5;IMPRECISE;CIPOS=-10,9;CIEND=-10,9;CIPOS95=-3,3;CIEND95=-3,1;SU=5;PE=4;SR=1;ALG=PROD;AF=3.419e-05;NSAMP=1;MSQ=263.69;AC=1;AN=29246;NFAM=1
chr5	32205246	591462	N	<INV>	6.87	LOW	SVTYPE=INV;POS=32205246;SVLEN=262;END=32205508;STRANDS=++:1,--:3;IMPRECISE;CIPOS=-125,42;CIEND=-79,9;CIPOS95=-107,33;CIEND95=-76,0;SU=4;PE=4;SR=0;ALG=PROD;AF=3.419e-05;NSAMP=1;MSQ=6.83;AC=1;AN=29246;NFAM=1
chr5	32207196	85953_1	N	]chr15:40205898]N	203.38	LOW	SVTYPE=BND;POS=32207196;STRANDS=-+:18;CIPOS=-10,9;CIEND=-3,2;CIPOS95=0,0;CIEND95=0,0;MATEID=85953_2;EVENT=85953;SU=18;PE=8;SR=10;ALG=PROD;AF=3.419e-05;NSAMP=1;MSQ=203.38;AC=1;AN=29246;NFAM=1
chr5	32207205	354710_1	N	N[chr5:32207589[	626.94	LOW	SVTYPE=BND;POS=32207205;STRANDS=+-:15;CIPOS=-10,9;CIEND=-10,9;CIPOS95=0,0;CIEND95=0,0;MATEID=354710_2;EVENT=354710;SU=15;PE=0;SR=15;ALG=PROD;AF=0.0002052;NSAMP=6;MSQ=38.45;RECLASSIFIED;AC=6;AN=29246;NFAM=6
chr5	32207265	89166_1	N	[chr6:121422212[N	383.36	PASS	SVTYPE=BND;POS=32207265;STRANDS=--:33;CIPOS=-10,9;CIEND=-2,0;CIPOS95=0,0;CIEND95=0,0;MATEID=89166_2;EVENT=89166;SU=33;PE=19;SR=14;ALG=PROD;AF=3.419e-05;NSAMP=1;MSQ=383.36;AC=1;AN=29246;NFAM=1
chr5	32207273	12002_2	N	[chr1:100270176[N	113.52	LOW	SVTYPE=BND;POS=32207273;STRANDS=--:20;CIPOS=-10,9;CIEND=-4,2;CIPOS95=0,0;CIEND95=0,0;MATEID=12002_1;EVENT=12002;SECONDARY;SU=20;PE=9;SR=11;ALG=PROD;AF=3.419e-05;NSAMP=1;MSQ=113.52;AC=1;AN=29246;NFAM=1
chr5	32207276	52066_2	N	[chr2:39449700[N	814.93	PASS	SVTYPE=BND;POS=32207276;STRANDS=--:44;IMPRECISE;CIPOS=-383,27;CIEND=-289,29;CIPOS95=-40,27;CIEND95=-25,25;MATEID=52066_1;EVENT=52066;SECONDARY;SU=44;PE=44;SR=0;ALG=PROD;AF=0.0001026;NSAMP=3;MSQ=271.64;AC=3;AN=29246;NFAM=3
chr5	32207276	89034_1	N	]chr6:99500826]N	38.5	LOW	SVTYPE=BND;POS=32207276;STRANDS=-+:11;CIPOS=-6,4;CIEND=-10,9;CIPOS95=0,0;CIEND95=0,0;MATEID=89034_2;EVENT=89034;SU=11;PE=5;SR=6;ALG=PROD;AF=3.419e-05;NSAMP=1;MSQ=38.5;AC=1;AN=29246;NFAM=1
chr5	32207288	83630_1	N	]chr10:96845420]N	1018.51	PASS	SVTYPE=BND;POS=32207288;STRANDS=-+:60;CIPOS=-24,22;CIEND=-30,29;CIPOS95=0,0;CIEND95=0,0;MATEID=83630_2;EVENT=83630;SU=60;PE=31;SR=29;ALG=PROD;AF=0.0001026;NSAMP=3;MSQ=339.5;AC=3;AN=29246;NFAM=2
chr5	32207306	88497_1	N	[chr22:39581767[N	155.54	LOW	SVTYPE=BND;POS=32207306;STRANDS=--:21;CIPOS=-10,9;CIEND=-10,9;CIPOS95=0,0;CIEND95=0,0;MATEID=88497_2;EVENT=88497;SU=21;PE=7;SR=14;ALG=PROD;AF=3.419e-05;NSAMP=1;MSQ=155.54;AC=1;AN=29246;NFAM=1
chr5	32207422	354711_1	N	N[chr5:32207589[	1736.74	LOW	SVTYPE=BND;POS=32207422;STRANDS=+-:79;CIPOS=-4,3;CIEND=-4,3;CIPOS95=0,0;CIEND95=0,0;MATEID=354711_2;EVENT=354711;SU=79;PE=0;SR=79;ALG=PROD;AF=0.0002393;NSAMP=7;MSQ=230.15;RECLASSIFIED;AC=7;AN=29246;NFAM=6
chr5	32207444	52067_2	N	]chr2:121308219]N	65.81	LOW	SVTYPE=BND;POS=32207444;STRANDS=+-:14;CIPOS=-4,1;CIEND=-10,9;CIPOS95=0,0;CIEND95=0,0;MATEID=52067_1;EVENT=52067;SECONDARY;SU=14;PE=6;SR=8;ALG=PROD;AF=3.419e-05;NSAMP=1;MSQ=65.81;AC=1;AN=29246;NFAM=1
chr5	32207487	78294_2	N	[chr4:81475786[N	101.44	LOW	SVTYPE=BND;POS=32207487;STRANDS=--:11;IMPRECISE;CIPOS=-10,9;CIEND=-10,7;CIPOS95=-3,0;CIEND95=-3,0;MATEID=78294_1;EVENT=78294;SECONDARY;SU=11;PE=10;SR=1;ALG=PROD;AF=3.419e-05;NSAMP=1;MSQ=101.44;AC=1;AN=29246;NFAM=1
chr5	32207515	52068_2	N	[chr2:16324173[N	233.51	LOW	SVTYPE=BND;POS=32207515;STRANDS=--:24;CIPOS=-3,0;CIEND=-3,1;CIPOS95=0,0;CIEND95=0,0;MATEID=52068_1;EVENT=52068;SECONDARY;SU=24;PE=13;SR=11;ALG=PROD;AF=3.419e-05;NSAMP=1;MSQ=233.51;AC=1;AN=29246;NFAM=1
chr5	32207516	90202_1	N	]chr8:22145611]N	706.36	LOW	SVTYPE=BND;POS=32207516;STRANDS=-+:55;CIPOS=-10,9;CIEND=-9,9;CIPOS95=0,0;CIEND95=0,0;MATEID=90202_2;EVENT=90202;SU=55;PE=21;SR=34;ALG=PROD;AF=3.419e-05;NSAMP=1;MSQ=290.56;AC=1;AN=29246;NFAM=1
chr5	32207589	354710_2	N	]chr5:32207205]N	626.94	LOW	SVTYPE=BND;POS=32207205;STRANDS=+-:15;CIPOS=-10,9;CIEND=-10,9;CIPOS95=0,0;CIEND95=0,0;MATEID=354710_1;EVENT=354710;SECONDARY;SU=15;PE=0;SR=15;ALG=PROD;AF=0.0002052;NSAMP=6;MSQ=38.45;RECLASSIFIED;AC=6;AN=29246;NFAM=6
chr5	32207589	354711_2	N	]chr5:32207422]N	1736.74	LOW	SVTYPE=BND;POS=32207422;STRANDS=+-:79;CIPOS=-4,3;CIEND=-4,3;CIPOS95=0,0;CIEND95=0,0;MATEID=354711_1;EVENT=354711;SECONDARY;SU=79;PE=0;SR=79;ALG=PROD;AF=0.0002393;NSAMP=7;MSQ=230.15;RECLASSIFIED;AC=7;AN=29246;NFAM=6
chr5	32207673	88251_1	N	N[chr21:28563690[	157.59	LOW	SVTYPE=BND;POS=32207673;STRANDS=+-:42;IMPRECISE;CIPOS=-91,690;CIEND=-762,54;CIPOS95=-91,155;CIEND95=-171,54;MATEID=88251_2;EVENT=88251;SU=42;PE=42;SR=0;ALG=SUM;AF=0.0002735;NSAMP=8;MSQ=15.73;AC=8;AN=29246;NFAM=8
chr5	32208678	52069_2	N	]chr2:218212142]N	56.86	LOW	SVTYPE=BND;POS=32208678;STRANDS=+-:8;CIPOS=-9,6;CIEND=-9,7;CIPOS95=0,0;CIEND95=0,0;MATEID=52069_1;EVENT=52069;SECONDARY;SU=8;PE=4;SR=4;ALG=PROD;AF=3.419e-05;NSAMP=1;MSQ=56.86;AC=1;AN=29246;NFAM=1
chr5	32211601	91141_1	N	[chr9:117180628[N	13447.1	LOW	SVTYPE=BND;POS=32211601;STRANDS=--:584;CIPOS=-1,1;CIEND=-1,1;CIPOS95=0,0;CIEND95=0,0;MATEID=91141_2;EVENT=91141;SU=584;PE=14;SR=570;ALG=PROD;AF=0.006086;NSAMP=178;MSQ=37.79;AC=178;AN=29246;NFAM=175
chr5	32211606	516380_1	N	]chr5:168617081]N	34183.5	LOW	SVTYPE=BND;POS=32211606;STRANDS=-+:4;IMPRECISE;CIPOS=-367,9;CIEND=-10,604;CIPOS95=-132,2;CIEND95=-1,195;MATEID=516380_2;EVENT=516380;SU=4;PE=4;SR=0;ALG=PROD;AF=0.01645;NSAMP=479;MSQ=34.41;RECLASSIFIED;AC=481;AN=29246;NFAM=467
chr5	32211619	354712_1	N	N[chr5:168616309[	70728.1	LOW	SVTYPE=BND;POS=32211619;STRANDS=+-:318;CIPOS=-2,1;CIEND=-2,2;CIPOS95=0,0;CIEND95=0,0;MATEID=354712_2;EVENT=354712;SU=318;PE=7;SR=311;ALG=PROD;AF=0.02;NSAMP=585;MSQ=68.48;RECLASSIFIED;AC=585;AN=29246;NFAM=570
chr5	32211619	87501_1	N	N]chr19:12644020]	275961	LOW	SVTYPE=BND;POS=32211619;STRANDS=++:7162;CIPOS=-2,5;CIEND=-2,0;CIPOS95=0,0;CIEND95=0,0;MATEID=87501_2;EVENT=87501;SU=7162;PE=7088;SR=74;ALG=PROD;AF=0.03683;NSAMP=1077;MSQ=125.44;AC=1077;AN=29246;NFAM=1018
chr5	32228535	84539_1	N	]chr12:29643473]N	3780.38	LOW	SVTYPE=BND;POS=32228535;STRANDS=-+:14;CIPOS=-30,26;CIEND=-30,29;CIPOS95=0,0;CIEND95=0,0;MATEID=84539_2;EVENT=84539;SU=14;PE=8;SR=6;ALG=PROD;AF=0.004274;NSAMP=125;MSQ=19.49;AC=125;AN=29246;NFAM=125
chr5	32228536	85369_1	N	N[chr13:100986312[	152.75	LOW	SVTYPE=BND;POS=32228536;STRANDS=+-:4;IMPRECISE;CIPOS=-10,523;CIEND=-654,9;CIPOS95=-2,153;CIEND95=-220,1;MATEID=85369_2;EVENT=85369;SU=4;PE=4;SR=0;ALG=PROD;AF=0.0002052;NSAMP=6;MSQ=24.5;AC=6;AN=29246;NFAM=6
chr5	32228541	354714_1	N	N[chr5:32228628[	100.47	LOW	SVTYPE=BND;POS=32228541;STRANDS=+-:40;CIPOS=-17,20;CIEND=-25,12;CIPOS95=0,0;CIEND95=0,0;MATEID=354714_2;EVENT=354714;SU=40;PE=0;SR=40;ALG=PROD;AF=0.0001026;NSAMP=3;MSQ=31.05;RECLASSIFIED;AC=3;AN=29246;NFAM=3
chr5	32228601	67468_2	N	N[chr3:145273240[	33.36	LOW	SVTYPE=BND;POS=32228601;STRANDS=-+:6;IMPRECISE;CIPOS=-30,464;CIEND=-684,29;CIPOS95=-30,123;CIEND95=-190,29;MATEID=67468_1;EVENT=67468;SECONDARY;SU=6;PE=6;SR=0;ALG=PROD;AF=0.0001026;NSAMP=3;MSQ=8.82;AC=3;AN=29246;NFAM=3
chr5	32228602	67469_2	N	N]chr3:145273393]	18.17	LOW	SVTYPE=BND;POS=32228602;STRANDS=++:4;IMPRECISE;CIPOS=-30,564;CIEND=-30,692;CIPOS95=-30,138;CIEND95=-30,162;MATEID=67469_1;EVENT=67469;SECONDARY;SU=4;PE=4;SR=0;ALG=PROD;AF=3.419e-05;NSAMP=1;MSQ=14.98;AC=1;AN=29246;NFAM=1
chr5	32228616	85370_1	N	]chr13:100986477]N	433.95	LOW	SVTYPE=BND;POS=32228616;STRANDS=-+:4;IMPRECISE;CIPOS=-480,9;CIEND=-10,563;CIPOS95=-134,2;CIEND95=-1,198;MATEID=85370_2;EVENT=85370;SU=4;PE=4;SR=0;ALG=PROD;AF=0.0003761;NSAMP=11;MSQ=37.81;AC=11;AN=29246;NFAM=11
chr5	32228628	354714_2	N	]chr5:32228541]N	100.47	LOW	SVTYPE=BND;POS=32228541;STRANDS=+-:40;CIPOS=-25,12;CIEND=-17,20;CIPOS95=0,0;CIEND95=0,0;MATEID=354714_1;EVENT=354714;SECONDARY;SU=40;PE=0;SR=40;ALG=PROD;AF=0.0001026;NSAMP=3;MSQ=31.05;RECLASSIFIED;AC=3;AN=29246;NFAM=3
chr5	32228636	78295_2	N	]chr4:169192933]N	111.54	LOW	SVTYPE=BND;POS=32228636;STRANDS=+-:9;IMPRECISE;CIPOS=-419,29;CIEND=-27,520;CIPOS95=-81,29;CIEND95=-27,141;MATEID=78295_1;EVENT=78295;SECONDARY;SU=9;PE=9;SR=0;ALG=PROD;AF=0.0001368;NSAMP=4;MSQ=27.62;AC=4;AN=29246;NFAM=4
chr5	32228651	84538_1	N	N]chr12:29643473]	14838.8	LOW	SVTYPE=BND;POS=32228651;STRANDS=++:140;CIPOS=-5,5;CIEND=-5,5;CIPOS95=0,0;CIEND95=0,0;MATEID=84538_2;EVENT=84538;SU=140;PE=0;SR=140;ALG=PROD;AF=0.01033;NSAMP=302;MSQ=27.4;AC=302;AN=29246;NFAM=298
chr5	32237173	88217_1	N	[chr21:22989691[N	176.39	LOW	SVTYPE=BND;POS=32237173;STRANDS=--:23;CIPOS=-43,40;CIEND=-47,49;CIPOS95=0,0;CIEND95=0,0;MATEID=88217_2;EVENT=88217;SU=23;PE=11;SR=12;ALG=PROD;AF=3.419e-05;NSAMP=1;MSQ=176.39;AC=1;AN=29246;NFAM=1
chr5	32237519	88218_1	N	N]chr21:22989688]	4.43	LOW	SVTYPE=BND;POS=32237519;STRANDS=++:15;CIPOS=-45,44;CIEND=-50,49;CIPOS95=0,0;CIEND95=0,0;MATEID=88218_2;EVENT=88218;SU=15;PE=9;SR=6;ALG=PROD;AF=3.419e-05;NSAMP=1;MSQ=4.43;AC=1;AN=29246;NFAM=1
chr5	32249795	354715	N	<DEL>	623.35	PASS	SVTYPE=DEL;POS=32249795;SVLEN=-57;END=32249852;STRANDS=+-:20;CIPOS=-30,9;CIEND=-26,29;CIPOS95=0,0;CIEND95=0,0;SU=20;PE=0;SR=20;ALG=PROD;AF=3.419e-05;NSAMP=1;MSQ=179.78;AC=1;AN=29246;NFAM=1
chr5	32251145	52070_2	N	[chr2:191932198[N	65.65	LOW	SVTYPE=BND;POS=32251145;STRANDS=--:20;IMPRECISE;CIPOS=-477,49;CIEND=-479,29;CIPOS95=-70,49;CIEND95=-79,29;MATEID=52070_1;EVENT=52070;SECONDARY;SU=20;PE=20;SR=0;ALG=PROD;AF=6.839e-05;NSAMP=2;MSQ=27.86;AC=2;AN=29246;NFAM=2
chr5	32251294	52071_2	N	N]chr2:191932210]	561.6	LOW	SVTYPE=BND;POS=32251294;STRANDS=++:81;CIPOS=-8,3;CIEND=-10,9;CIPOS95=0,0;CIEND95=0,0;MATEID=52071_1;EVENT=52071;SECONDARY;SU=81;PE=22;SR=59;ALG=PROD;AF=0.0001026;NSAMP=3;MSQ=167.35;AC=3;AN=29246;NFAM=3
chr5	32260043	354716	N	<DEL>	259847	PASS	SVTYPE=DEL;POS=32260043;SVLEN=-1094;END=32261137;STRANDS=+-:12148;CIPOS=-4,10;CIEND=-17,4;CIPOS95=0,0;CIEND95=0,0;SU=12148;PE=12146;SR=2;ALG=PROD;AF=0.01788;NSAMP=511;MSQ=236.52;RETAINED;MEDGQR=4.19;Q10GQR=3.9;AC=523;AN=29246;NFAM=491
chr5	32281159	516381	N	<DUP>	108.01	PASS	SVTYPE=DUP;POS=32281159;SVLEN=2046;END=32283205;STRANDS=-+:13;CIPOS=0,9;CIEND=-4,4;CIPOS95=0,0;CIEND95=0,0;SU=13;PE=7;SR=6;ALG=PROD;AF=3.419e-05;NSAMP=1;MSQ=107.15;AC=1;AN=29246;NFAM=1
chr5	32282465	12003_2	N	N[chr1:219452304[	19374.9	LOW	SVTYPE=BND;POS=32282465;STRANDS=-+:1988;CIPOS=0,0;CIEND=0,0;CIPOS95=0,0;CIEND95=0,0;MATEID=12003_1;EVENT=12003;SECONDARY;SU=1988;PE=0;SR=1988;ALG=PROD;AF=0.01279;NSAMP=374;MSQ=27.74;AC=374;AN=29246;NFAM=369
chr5	32283375	12004_2	N	N[chr1:151599609[	11409.4	LOW	SVTYPE=BND;POS=32283375;STRANDS=-+:57;IMPRECISE;CIPOS=-11,454;CIEND=-505,19;CIPOS95=-11,43;CIEND95=-74,19;MATEID=12004_1;EVENT=12004;SECONDARY;SU=57;PE=57;SR=0;ALG=PROD;AF=0.003898;NSAMP=114;MSQ=52.15;AC=114;AN=29246;NFAM=109
chr5	32296275	354719_1	N	N[chr5:32296703[	208.06	LOW	SVTYPE=BND;POS=32296275;STRANDS=+-:4;CIPOS=-9,8;CIEND=-9,8;CIPOS95=0,0;CIEND95=0,0;MATEID=354719_2;EVENT=354719;SU=4;PE=0;SR=4;ALG=PROD;AF=0.0001368;NSAMP=4;MSQ=19.11;RECLASSIFIED;AC=4;AN=29246;NFAM=4
chr5	32296702	354720_1	N	N[chr5:32296756[	320.99	PASS	SVTYPE=BND;POS=32296702;STRANDS=+-:10;CIPOS=-10,9;CIEND=-10,9;CIPOS95=0,0;CIEND95=0,0;MATEID=354720_2;EVENT=354720;SU=10;PE=0;SR=10;ALG=PROD;AF=3.419e-05;NSAMP=1;MSQ=320.74;RECLASSIFIED;AC=1;AN=29246;NFAM=1
chr5	32296703	354719_2	N	]chr5:32296275]N	208.06	LOW	SVTYPE=BND;POS=32296275;STRANDS=+-:4;CIPOS=-9,8;CIEND=-9,8;CIPOS95=0,0;CIEND95=0,0;MATEID=354719_1;EVENT=354719;SECONDARY;SU=4;PE=0;SR=4;ALG=PROD;AF=0.0001368;NSAMP=4;MSQ=19.11;RECLASSIFIED;AC=4;AN=29246;NFAM=4
chr5	32296756	354720_2	N	]chr5:32296702]N	320.99	PASS	SVTYPE=BND;POS=32296702;STRANDS=+-:10;CIPOS=-10,9;CIEND=-10,9;CIPOS95=0,0;CIEND95=0,0;MATEID=354720_1;EVENT=354720;SECONDARY;SU=10;PE=0;SR=10;ALG=PROD;AF=3.419e-05;NSAMP=1;MSQ=320.74;RECLASSIFIED;AC=1;AN=29246;NFAM=1
chr5	32305971	591463	N	<INV>	32.82	LOW	SVTYPE=INV;POS=32305971;SVLEN=299;END=32306270;STRANDS=++:4,--:1;IMPRECISE;CIPOS=-10,28;CIEND=-10,149;CIPOS95=-1,28;CIEND95=-2,95;SU=5;PE=5;SR=0;ALG=PROD;AF=3.419e-05;NSAMP=1;MSQ=32.81;AC=1;AN=29246;NFAM=1
chr5	32313267	354721_1	N	N[chr5:32313318[	446.71	LOW	SVTYPE=BND;POS=32313267;STRANDS=+-:12;CIPOS=-10,9;CIEND=-5,9;CIPOS95=0,0;CIEND95=0,0;MATEID=354721_2;EVENT=354721;SU=12;PE=0;SR=12;ALG=PROD;AF=6.839e-05;NSAMP=2;MSQ=223.31;RECLASSIFIED;AC=2;AN=29246;NFAM=2
chr5	32313318	354721_2	N	]chr5:32313267]N	446.71	LOW	SVTYPE=BND;POS=32313267;STRANDS=+-:12;CIPOS=-5,9;CIEND=-10,9;CIPOS95=0,0;CIEND95=0,0;MATEID=354721_1;EVENT=354721;SECONDARY;SU=12;PE=0;SR=12;ALG=PROD;AF=6.839e-05;NSAMP=2;MSQ=223.31;RECLASSIFIED;AC=2;AN=29246;NFAM=2
chr5	32313665	12005_2	N	N[chr1:68131063[	50.49	LOW	SVTYPE=BND;POS=32313665;STRANDS=-+:9;CIPOS=-29,28;CIEND=-29,28;CIPOS95=0,0;CIEND95=0,0;MATEID=12005_1;EVENT=12005;SECONDARY;SU=9;PE=0;SR=9;ALG=PROD;AF=6.839e-05;NSAMP=2;MSQ=17.27;AC=2;AN=29246;NFAM=2
chr5	32314121	354722	N	<DEL>	887.33	PASS	SVTYPE=DEL;POS=32314121;SVLEN=-1098;END=32315219;STRANDS=+-:24;CIPOS=-10,9;CIEND=-2,0;CIPOS95=0,0;CIEND95=0,0;SU=24;PE=5;SR=19;ALG=PROD;AF=3.419e-05;NSAMP=1;MSQ=887.33;AC=1;AN=29246;NFAM=1
chr5	32317707	354723	N	<DEL>	891.31	PASS	SVTYPE=DEL;POS=32317707;SVLEN=-177;END=32317884;STRANDS=+-:15;CIPOS=-24,23;CIEND=-24,23;CIPOS95=0,0;CIEND95=0,0;SU=15;PE=0;SR=15;ALG=PROD;AF=3.419e-05;NSAMP=1;MSQ=12.11;AC=1;AN=29246;NFAM=1
chr5	32322749	85019_1	N	]chr12:127788317]N	41.83	LOW	SVTYPE=BND;POS=32322749;STRANDS=-+:5;IMPRECISE;CIPOS=-697,9;CIEND=-10,413;CIPOS95=-140,1;CIEND95=-3,85;MATEID=85019_2;EVENT=85019;SU=5;PE=5;SR=0;ALG=PROD;AF=3.419e-05;NSAMP=1;MSQ=41.83;AC=1;AN=29246;NFAM=1
chr5	32324619	591464_1	N	[chr5:32329077[N	23.62	LOW	SVTYPE=BND;POS=32324619;STRANDS=--:8;IMPRECISE;CIPOS=-397,9;CIEND=-639,9;CIPOS95=-81,2;CIEND95=-161,1;MATEID=591464_2;EVENT=591464;SU=8;PE=8;SR=0;ALG=PROD;AF=3.419e-05;NSAMP=1;MSQ=23.62;AC=1;AN=29246;NFAM=1
chr5	32327903	354724_1	N	N[chr5:32328199[	188.6	LOW	SVTYPE=BND;POS=32327903;STRANDS=+-:14;CIPOS=-30,29;CIEND=-28,26;CIPOS95=0,0;CIEND95=0,0;MATEID=354724_2;EVENT=354724;SU=14;PE=0;SR=14;ALG=PROD;AF=0.0001368;NSAMP=4;MSQ=13.93;RECLASSIFIED;AC=4;AN=29246;NFAM=4
chr5	32328199	354724_2	N	]chr5:32327903]N	188.6	LOW	SVTYPE=BND;POS=32327903;STRANDS=+-:14;CIPOS=-28,26;CIEND=-30,29;CIPOS95=0,0;CIEND95=0,0;MATEID=354724_1;EVENT=354724;SECONDARY;SU=14;PE=0;SR=14;ALG=PROD;AF=0.0001368;NSAMP=4;MSQ=13.93;RECLASSIFIED;AC=4;AN=29246;NFAM=4
chr5	32329077	591464_2	N	[chr5:32324619[N	23.62	LOW	SVTYPE=BND;POS=32329077;STRANDS=--:8;IMPRECISE;CIPOS=-639,9;CIEND=-397,9;CIPOS95=-161,1;CIEND95=-81,2;MATEID=591464_1;EVENT=591464;SECONDARY;SU=8;PE=8;SR=0;ALG=PROD;AF=3.419e-05;NSAMP=1;MSQ=23.62;AC=1;AN=29246;NFAM=1
chr5	32332806	354725_1	N	N[chr5:32333272[	271.23	LOW	SVTYPE=BND;POS=32332806;STRANDS=+-:4;CIPOS=-9,8;CIEND=-9,8;CIPOS95=0,0;CIEND95=0,0;MATEID=354725_2;EVENT=354725;SU=4;PE=0;SR=4;ALG=PROD;AF=0.0003761;NSAMP=11;MSQ=14.83;RECLASSIFIED;AC=11;AN=29246;NFAM=11
chr5	32333272	354725_2	N	]chr5:32332806]N	271.23	LOW	SVTYPE=BND;POS=32332806;STRANDS=+-:4;CIPOS=-9,8;CIEND=-9,8;CIPOS95=0,0;CIEND95=0,0;MATEID=354725_1;EVENT=354725;SECONDARY;SU=4;PE=0;SR=4;ALG=PROD;AF=0.0003761;NSAMP=11;MSQ=14.83;RECLASSIFIED;AC=11;AN=29246;NFAM=11
chr5	32334262	354726_1	N	N[chr5:32335569[	38155	PASS	SVTYPE=BND;POS=32334262;STRANDS=+-:1684;CIPOS=-1,0;CIEND=-1,0;CIPOS95=0,0;CIEND95=0,0;MATEID=354726_2;EVENT=354726;SU=1684;PE=975;SR=709;ALG=PROD;AF=0.00253;NSAMP=74;MSQ=400.79;RECLASSIFIED;AC=74;AN=29246;NFAM=74
chr5	32335569	354726_2	N	]chr5:32334262]N	38155	PASS	SVTYPE=BND;POS=32334262;STRANDS=+-:1684;CIPOS=-1,0;CIEND=-1,0;CIPOS95=0,0;CIEND95=0,0;MATEID=354726_1;EVENT=354726;SECONDARY;SU=1684;PE=975;SR=709;ALG=PROD;AF=0.00253;NSAMP=74;MSQ=400.79;RECLASSIFIED;AC=74;AN=29246;NFAM=74
chr5	32344112	354729	N	<DEL>	682.87	PASS	SVTYPE=DEL;POS=32344112;SVLEN=-1063;END=32345175;STRANDS=+-:31;IMPRECISE;CIPOS=-30,29;CIEND=-30,26;CIPOS95=-2,2;CIEND95=-3,3;SU=31;PE=30;SR=1;ALG=PROD;AF=0.0001026;NSAMP=3;MSQ=227.62;AC=3;AN=29246;NFAM=3
chr5	32346196	84110_1	N	]chr11:106110717]N	4.64	LOW	SVTYPE=BND;POS=32346196;STRANDS=-+:4;CIPOS=-9,8;CIEND=-9,8;CIPOS95=0,0;CIEND95=0,0;MATEID=84110_2;EVENT=84110;SU=4;PE=0;SR=4;ALG=PROD;AF=3.419e-05;NSAMP=1;MSQ=4.64;AC=1;AN=29246;NFAM=1
chr5	32357249	354730	N	<DEL>	635.21	PASS	SVTYPE=DEL;POS=32357249;SVLEN=-6677;END=32363926;STRANDS=+-:34;CIPOS=-23,22;CIEND=-30,25;CIPOS95=0,0;CIEND95=0,0;SU=34;PE=19;SR=15;ALG=PROD;AF=6.839e-05;NSAMP=2;MSQ=317.61;AC=2;AN=29246;NFAM=2
chr5	32358615	354731	N	<DEL>	719.38	PASS	SVTYPE=DEL;POS=32358615;SVLEN=-916;END=32359531;STRANDS=+-:31;CIPOS=-10,9;CIEND=-3,1;CIPOS95=0,0;CIEND95=0,0;SU=31;PE=19;SR=12;ALG=PROD;AF=3.419e-05;NSAMP=1;MSQ=719.38;AC=1;AN=29246;NFAM=1
chr5	32359225	354732	N	<DEL>	1759.13	PASS	SVTYPE=DEL;POS=32359225;SVLEN=-3665;END=32362890;STRANDS=+-:74;CIPOS=-22,21;CIEND=-24,21;CIPOS95=0,0;CIEND95=0,0;SU=74;PE=34;SR=40;ALG=PROD;AF=0.0001026;NSAMP=3;MSQ=586.38;AC=3;AN=29246;NFAM=3
chr5	32370332	354733_1	N	N[chr5:32370383[	8684.55	LOW	SVTYPE=BND;POS=32370332;STRANDS=+-:11;CIPOS=-25,24;CIEND=-25,24;CIPOS95=0,0;CIEND95=0,0;MATEID=354733_2;EVENT=354733;SU=11;PE=0;SR=11;ALG=PROD;AF=0.009677;NSAMP=283;MSQ=18.87;RECLASSIFIED;AC=283;AN=29246;NFAM=283
chr5	32370383	354733_2	N	]chr5:32370332]N	8684.55	LOW	SVTYPE=BND;POS=32370332;STRANDS=+-:11;CIPOS=-25,24;CIEND=-25,24;CIPOS95=0,0;CIEND95=0,0;MATEID=354733_1;EVENT=354733;SECONDARY;SU=11;PE=0;SR=11;ALG=PROD;AF=0.009677;NSAMP=283;MSQ=18.87;RECLASSIFIED;AC=283;AN=29246;NFAM=283
chr5	32371099	516382	N	<DUP>	281.88	PASS	SVTYPE=DUP;POS=32371099;SVLEN=5307;END=32376406;STRANDS=-+:19;CIPOS=-4,2;CIEND=-9,9;CIPOS95=0,0;CIEND95=0,0;SU=19;PE=10;SR=9;ALG=PROD;AF=6.839e-05;NSAMP=1;MSQ=281.5;AC=2;AN=29246;NFAM=1
chr5	32375795	354734_1	N	N[chr5:32376108[	50.34	LOW	SVTYPE=BND;POS=32375795;STRANDS=+-:4;IMPRECISE;CIPOS=-9,8;CIEND=-10,8;CIPOS95=0,0;CIEND95=-1,0;MATEID=354734_2;EVENT=354734;SU=4;PE=0;SR=4;ALG=PROD;AF=0.0001026;NSAMP=3;MSQ=11.75;RECLASSIFIED;AC=3;AN=29246;NFAM=3
chr5	32376108	354734_2	N	]chr5:32375795]N	50.34	LOW	SVTYPE=BND;POS=32375795;STRANDS=+-:4;IMPRECISE;CIPOS=-10,8;CIEND=-9,8;CIPOS95=-1,0;CIEND95=0,0;MATEID=354734_1;EVENT=354734;SECONDARY;SU=4;PE=0;SR=4;ALG=PROD;AF=0.0001026;NSAMP=3;MSQ=11.75;RECLASSIFIED;AC=3;AN=29246;NFAM=3
chr5	32388705	354736_1	N	N[chr5:32388974[	3290.72	PASS	SVTYPE=BND;POS=32388705;STRANDS=+-:95;CIPOS=-4,4;CIEND=-4,3;CIPOS95=0,0;CIEND95=0,0;MATEID=354736_2;EVENT=354736;SU=95;PE=11;SR=84;ALG=PROD;AF=0.0003419;NSAMP=10;MSQ=328.08;RECLASSIFIED;AC=10;AN=29246;NFAM=10
chr5	32388974	354736_2	N	]chr5:32388705]N	3290.72	PASS	SVTYPE=BND;POS=32388705;STRANDS=+-:95;CIPOS=-4,3;CIEND=-4,4;CIPOS95=0,0;CIEND95=0,0;MATEID=354736_1;EVENT=354736;SECONDARY;SU=95;PE=11;SR=84;ALG=PROD;AF=0.0003419;NSAMP=10;MSQ=328.08;RECLASSIFIED;AC=10;AN=29246;NFAM=10
chr5	32395991	354737_1	N	N[chr5:32396486[	152.81	LOW	SVTYPE=BND;POS=32395991;STRANDS=+-:6;IMPRECISE;CIPOS=-10,9;CIEND=-10,9;CIPOS95=-3,3;CIEND95=-3,3;MATEID=354737_2;EVENT=354737;SU=6;PE=5;SR=1;ALG=PROD;AF=6.839e-05;NSAMP=2;MSQ=32.77;RECLASSIFIED;AC=2;AN=29246;NFAM=2
chr5	32396486	354737_2	N	]chr5:32395991]N	152.81	LOW	SVTYPE=BND;POS=32395991;STRANDS=+-:6;IMPRECISE;CIPOS=-10,9;CIEND=-10,9;CIPOS95=-3,3;CIEND95=-3,3;MATEID=354737_1;EVENT=354737;SECONDARY;SU=6;PE=5;SR=1;ALG=PROD;AF=6.839e-05;NSAMP=2;MSQ=32.77;RECLASSIFIED;AC=2;AN=29246;NFAM=2
chr5	32409724	591465_1	N	[chr5:32411364[N	7.29	LOW	SVTYPE=BND;POS=32409724;STRANDS=--:5;IMPRECISE;CIPOS=-393,9;CIEND=-526,9;CIPOS95=-111,2;CIEND95=-159,1;MATEID=591465_2;EVENT=591465;SU=5;PE=5;SR=0;ALG=PROD;AF=3.419e-05;NSAMP=1;MSQ=6.78;AC=1;AN=29246;NFAM=1
chr5	32411364	591465_2	N	[chr5:32409724[N	7.29	LOW	SVTYPE=BND;POS=32411364;STRANDS=--:5;IMPRECISE;CIPOS=-526,9;CIEND=-393,9;CIPOS95=-159,1;CIEND95=-111,2;MATEID=591465_1;EVENT=591465;SECONDARY;SU=5;PE=5;SR=0;ALG=PROD;AF=3.419e-05;NSAMP=1;MSQ=6.78;AC=1;AN=29246;NFAM=1
chr5	32413242	85104_1	N	N]chr13:32458080]	1319.08	LOW	SVTYPE=BND;POS=32413242;STRANDS=++:184;CIPOS=-4,4;CIEND=-4,4;CIPOS95=0,0;CIEND95=0,0;MATEID=85104_2;EVENT=85104;SU=184;PE=0;SR=184;ALG=PROD;AF=0.001094;NSAMP=32;MSQ=35.94;AC=32;AN=29246;NFAM=32
chr5	32418279	86648_1	N	N[chr17:3899245[	1.05905e+06	LOW	SVTYPE=BND;POS=32418279;STRANDS=+-:4207;IMPRECISE;CIPOS=-18,136;CIEND=-45,2;CIPOS95=-9,9;CIEND95=0,0;MATEID=86648_2;EVENT=86648;SU=4207;PE=4207;SR=0;ALG=PROD;AF=0.3613;NSAMP=10567;MSQ=63.85;AC=10567;AN=29246;NFAM=9879
chr5	32427379	86931_1	N	]chr17:64756591]N	6.83	LOW	SVTYPE=BND;POS=32427379;STRANDS=-+:4;IMPRECISE;CIPOS=-9,8;CIEND=-9,8;CIPOS95=0,1;CIEND95=0,0;MATEID=86931_2;EVENT=86931;SU=4;PE=0;SR=4;ALG=PROD;AF=3.419e-05;NSAMP=1;MSQ=6.83;AC=1;AN=29246;NFAM=1
chr5	32436137	516383_1	N	]chr5:32438274]N	33872.8	LOW	SVTYPE=BND;POS=32436137;STRANDS=-+:10;IMPRECISE;CIPOS=-392,9;CIEND=-10,458;CIPOS95=-56,3;CIEND95=-3,66;MATEID=516383_2;EVENT=516383;SU=10;PE=10;SR=0;ALG=PROD;AF=0.0423;NSAMP=1237;MSQ=14.11;RECLASSIFIED;AC=1237;AN=29246;NFAM=1214
chr5	32438274	516383_2	N	N[chr5:32436137[	33872.8	LOW	SVTYPE=BND;POS=32436137;STRANDS=-+:10;IMPRECISE;CIPOS=-10,458;CIEND=-392,9;CIPOS95=-3,66;CIEND95=-56,3;MATEID=516383_1;EVENT=516383;SECONDARY;SU=10;PE=10;SR=0;ALG=PROD;AF=0.0423;NSAMP=1237;MSQ=14.11;RECLASSIFIED;AC=1237;AN=29246;NFAM=1214
chr5	32444054	354738_1	N	N[chr5:32444118[	1409	PASS	SVTYPE=BND;POS=32444054;STRANDS=+-:37;CIPOS=-21,20;CIEND=-21,20;CIPOS95=0,0;CIEND95=0,0;MATEID=354738_2;EVENT=354738;SU=37;PE=0;SR=37;ALG=PROD;AF=3.421e-05;NSAMP=1;MSQ=12.23;RECLASSIFIED;AC=1;AN=29232;NFAM=1
chr5	32444118	354738_2	N	]chr5:32444054]N	1409	PASS	SVTYPE=BND;POS=32444054;STRANDS=+-:37;CIPOS=-21,20;CIEND=-21,20;CIPOS95=0,0;CIEND95=0,0;MATEID=354738_1;EVENT=354738;SECONDARY;SU=37;PE=0;SR=37;ALG=PROD;AF=3.421e-05;NSAMP=1;MSQ=12.23;RECLASSIFIED;AC=1;AN=29232;NFAM=1
chr5	32452165	89768_1	N	[chr7:81160491[N	374218	LOW	SVTYPE=BND;POS=32452165;STRANDS=--:4;CIPOS=-9,8;CIEND=-9,8;CIPOS95=0,0;CIEND95=0,0;MATEID=89768_2;EVENT=89768;SU=4;PE=0;SR=4;ALG=PROD;AF=0.1947;NSAMP=5694;MSQ=40.79;AC=5694;AN=29246;NFAM=5450
chr5	32452170	92030_1	N	[chrY:12872432[N	234332	LOW	SVTYPE=BND;POS=32452170;STRANDS=--:1097;CIPOS=0,0;CIEND=0,0;CIPOS95=0,0;CIEND95=0,0;MATEID=92030_2;EVENT=92030;SU=1097;PE=0;SR=1097;ALG=PROD;AF=0.1553;NSAMP=2920;MSQ=56.25;AC=4542;AN=29246;NFAM=2802
chr5	32452176	12006_2	N	N]chr1:221795829]	29643.2	LOW	SVTYPE=BND;POS=32452176;STRANDS=++:35;CIPOS=-9,9;CIEND=-30,29;CIPOS95=0,0;CIEND95=0,0;MATEID=12006_1;EVENT=12006;SECONDARY;SU=35;PE=8;SR=27;ALG=PROD;AF=0.01375;NSAMP=389;MSQ=45.13;AC=402;AN=29246;NFAM=387
chr5	32453286	354739	N	<DEL>	395.64	PASS	SVTYPE=DEL;POS=32453286;SVLEN=-2532;END=32455818;STRANDS=+-:16;CIPOS=-6,7;CIEND=-10,9;CIPOS95=0,0;CIEND95=0,0;SU=16;PE=12;SR=4;ALG=PROD;AF=3.419e-05;NSAMP=1;MSQ=395.64;AC=1;AN=29246;NFAM=1
chr5	32463675	78296_2	N	[chr4:176572312[N	25.6	LOW	SVTYPE=BND;POS=32463675;STRANDS=--:4;CIPOS=-9,8;CIEND=-9,8;CIPOS95=0,0;CIEND95=0,0;MATEID=78296_1;EVENT=78296;SECONDARY;SU=4;PE=0;SR=4;ALG=PROD;AF=6.839e-05;NSAMP=2;MSQ=12.78;AC=2;AN=29246;NFAM=2
chr5	32466239	516384_1	N	]chr5:32470123]N	328.98	LOW	SVTYPE=BND;POS=32466239;STRANDS=-+:32;CIPOS=-10,8;CIEND=-10,9;CIPOS95=0,0;CIEND95=0,0;MATEID=516384_2;EVENT=516384;SU=32;PE=26;SR=6;ALG=PROD;AF=0.000171;NSAMP=5;MSQ=61.91;RECLASSIFIED;AC=5;AN=29246;NFAM=5
chr5	32466338	354741_1	N	N[chr5:32473395[	1079.05	LOW	SVTYPE=BND;POS=32466338;STRANDS=+-:100;CIPOS=-3,2;CIEND=-3,2;CIPOS95=0,0;CIEND95=0,0;MATEID=354741_2;EVENT=354741;SU=100;PE=9;SR=91;ALG=PROD;AF=0.0002052;NSAMP=6;MSQ=103.05;RECLASSIFIED;AC=6;AN=29246;NFAM=6
chr5	32466339	354740_1	N	N[chr5:32470177[	154.33	LOW	SVTYPE=BND;POS=32466339;STRANDS=+-:16;IMPRECISE;CIPOS=-26,478;CIEND=-398,26;CIPOS95=-26,142;CIEND95=-96,26;MATEID=354740_2;EVENT=354740;SU=16;PE=16;SR=0;ALG=PROD;AF=6.839e-05;NSAMP=2;MSQ=46.02;RECLASSIFIED;AC=2;AN=29246;NFAM=2
chr5	32470122	354742_1	N	N[chr5:32473395[	825.01	LOW	SVTYPE=BND;POS=32470122;STRANDS=+-:35;IMPRECISE;CIPOS=-10,340;CIEND=-527,9;CIPOS95=-10,44;CIEND95=-90,9;MATEID=354742_2;EVENT=354742;SU=35;PE=35;SR=0;ALG=PROD;AF=0.000171;NSAMP=5;MSQ=111.25;RECLASSIFIED;AC=5;AN=29246;NFAM=5
chr5	32470123	516384_2	N	N[chr5:32466239[	328.98	LOW	SVTYPE=BND;POS=32466239;STRANDS=-+:32;CIPOS=-10,9;CIEND=-10,8;CIPOS95=0,0;CIEND95=0,0;MATEID=516384_1;EVENT=516384;SECONDARY;SU=32;PE=26;SR=6;ALG=PROD;AF=0.000171;NSAMP=5;MSQ=61.91;RECLASSIFIED;AC=5;AN=29246;NFAM=5
chr5	32470177	354740_2	N	]chr5:32466339]N	154.33	LOW	SVTYPE=BND;POS=32466339;STRANDS=+-:16;IMPRECISE;CIPOS=-398,26;CIEND=-26,478;CIPOS95=-96,26;CIEND95=-26,142;MATEID=354740_1;EVENT=354740;SECONDARY;SU=16;PE=16;SR=0;ALG=PROD;AF=6.839e-05;NSAMP=2;MSQ=46.02;RECLASSIFIED;AC=2;AN=29246;NFAM=2
chr5	32470177	516385_1	N	]chr5:32473492]N	1246.62	LOW	SVTYPE=BND;POS=32470177;STRANDS=-+:116;CIPOS=-4,3;CIEND=-3,3;CIPOS95=0,0;CIEND95=0,0;MATEID=516385_2;EVENT=516385;SU=116;PE=46;SR=70;ALG=PROD;AF=0.0002052;NSAMP=6;MSQ=121.66;RECLASSIFIED;AC=6;AN=29246;NFAM=6
chr5	32473395	354741_2	N	]chr5:32466338]N	1079.05	LOW	SVTYPE=BND;POS=32466338;STRANDS=+-:100;CIPOS=-3,2;CIEND=-3,2;CIPOS95=0,0;CIEND95=0,0;MATEID=354741_1;EVENT=354741;SECONDARY;SU=100;PE=9;SR=91;ALG=PROD;AF=0.0002052;NSAMP=6;MSQ=103.05;RECLASSIFIED;AC=6;AN=29246;NFAM=6
chr5	32473395	354742_2	N	]chr5:32470122]N	825.01	LOW	SVTYPE=BND;POS=32470122;STRANDS=+-:35;IMPRECISE;CIPOS=-527,9;CIEND=-10,340;CIPOS95=-90,9;CIEND95=-10,44;MATEID=354742_1;EVENT=354742;SECONDARY;SU=35;PE=35;SR=0;ALG=PROD;AF=0.000171;NSAMP=5;MSQ=111.25;RECLASSIFIED;AC=5;AN=29246;NFAM=5
chr5	32473492	516385_2	N	N[chr5:32470177[	1246.62	LOW	SVTYPE=BND;POS=32470177;STRANDS=-+:116;CIPOS=-3,3;CIEND=-4,3;CIPOS95=0,0;CIEND95=0,0;MATEID=516385_1;EVENT=516385;SECONDARY;SU=116;PE=46;SR=70;ALG=PROD;AF=0.0002052;NSAMP=6;MSQ=121.66;RECLASSIFIED;AC=6;AN=29246;NFAM=6
chr5	32476877	90323_1	N	N]chr8:53996918]	37498.4	LOW	SVTYPE=BND;POS=32476877;STRANDS=++:4;CIPOS=-9,8;CIEND=-9,8;CIPOS95=0,0;CIEND95=0,0;MATEID=90323_2;EVENT=90323;SU=4;PE=0;SR=4;ALG=PROD;AF=0.028;NSAMP=819;MSQ=27.25;AC=819;AN=29246;NFAM=806
chr5	32477834	354743	N	<DEL>	185.67	PASS	SVTYPE=DEL;POS=32477834;SVLEN=-1744;END=32479578;STRANDS=+-:11;IMPRECISE;CIPOS=-10,98;CIEND=-252,9;CIPOS95=-3,36;CIEND95=-53,2;SU=11;PE=11;SR=0;ALG=PROD;AF=3.419e-05;NSAMP=1;MSQ=185.67;AC=1;AN=29246;NFAM=1
chr5	32482305	52072_2	N	N[chr2:29253849[	20.76	LOW	SVTYPE=BND;POS=32482305;STRANDS=-+:6;CIPOS=-6,5;CIEND=-6,5;CIPOS95=0,0;CIEND95=0,0;MATEID=52072_1;EVENT=52072;SECONDARY;SU=6;PE=0;SR=6;ALG=PROD;AF=3.419e-05;NSAMP=1;MSQ=20.76;AC=1;AN=29246;NFAM=1
chr5	32483159	516386	N	<DUP>	648.3	PASS	SVTYPE=DUP;POS=32483159;SVLEN=5200;END=32488359;STRANDS=-+:80;IMPRECISE;CIPOS=-248,15;CIEND=-10,222;CIPOS95=-13,13;CIEND95=-10,13;SU=80;PE=80;SR=0;ALG=PROD;AF=3.419e-05;NSAMP=1;MSQ=3.23;AC=1;AN=29246;NFAM=1
chr5	32487356	354744	N	<DEL>	629.46	PASS	SVTYPE=DEL;POS=32487356;SVLEN=-13389;END=32500745;STRANDS=+-:27;CIPOS=-3,2;CIEND=-3,0;CIPOS95=0,0;CIEND95=0,0;SU=27;PE=17;SR=10;ALG=PROD;AF=3.419e-05;NSAMP=1;MSQ=629.46;AC=1;AN=29246;NFAM=1
chr5	32492338	78297_2	N	N[chr4:21112026[	1509.26	LOW	SVTYPE=BND;POS=32492338;STRANDS=-+:5;CIPOS=-10,9;CIEND=-10,9;CIPOS95=0,0;CIEND95=0,0;MATEID=78297_1;EVENT=78297;SECONDARY;SU=5;PE=0;SR=5;ALG=PROD;AF=0.001368;NSAMP=40;MSQ=21.65;AC=40;AN=29246;NFAM=40
chr5	32526641	354746_1	N	N[chr5:32530096[	2217.94	LOW	SVTYPE=BND;POS=32526641;STRANDS=+-:152;IMPRECISE;CIPOS=-11,105;CIEND=-328,4;CIPOS95=-11,15;CIEND95=-23,4;MATEID=354746_2;EVENT=354746;SU=152;PE=152;SR=0;ALG=PROD;AF=0.0009232;NSAMP=26;MSQ=44.06;RECLASSIFIED;AC=27;AN=29246;NFAM=26
chr5	32530096	354746_2	N	]chr5:32526641]N	2217.94	LOW	SVTYPE=BND;POS=32526641;STRANDS=+-:152;IMPRECISE;CIPOS=-328,4;CIEND=-11,105;CIPOS95=-23,4;CIEND95=-11,15;MATEID=354746_1;EVENT=354746;SECONDARY;SU=152;PE=152;SR=0;ALG=PROD;AF=0.0009232;NSAMP=26;MSQ=44.06;RECLASSIFIED;AC=27;AN=29246;NFAM=26
chr5	32545426	354748	N	<DEL>	836.24	PASS	SVTYPE=DEL;POS=32545426;SVLEN=-1036;END=32546462;STRANDS=+-:35;CIPOS=-23,22;CIEND=-30,29;CIPOS95=0,0;CIEND95=0,0;SU=35;PE=25;SR=10;ALG=PROD;AF=6.839e-05;NSAMP=2;MSQ=418.12;AC=2;AN=29246;NFAM=2
chr5	32553285	354749	N	<DEL>	503.47	PASS	SVTYPE=DEL;POS=32553285;SVLEN=-87;END=32553372;STRANDS=+-:18;CIPOS=-26,25;CIEND=-26,25;CIPOS95=0,0;CIEND95=0,0;SU=18;PE=0;SR=18;ALG=PROD;AF=3.419e-05;NSAMP=1;MSQ=167.76;AC=1;AN=29246;NFAM=1
chr5	32556268	591467_1	N	N]chr5:76911163]	275.65	PASS	SVTYPE=BND;POS=32556268;STRANDS=++:15;IMPRECISE;CIPOS=-10,395;CIEND=-10,290;CIPOS95=-2,70;CIEND95=-2,64;MATEID=591467_2;EVENT=591467;SU=15;PE=15;SR=0;ALG=PROD;AF=3.419e-05;NSAMP=1;MSQ=275.65;AC=1;AN=29246;NFAM=1
chr5	32557089	591468_1	N	[chr5:76910251[N	185.6	LOW	SVTYPE=BND;POS=32557089;STRANDS=--:13;IMPRECISE;CIPOS=-326,9;CIEND=-243,9;CIPOS95=-71,2;CIEND95=-56,3;MATEID=591468_2;EVENT=591468;SU=13;PE=13;SR=0;ALG=PROD;AF=3.419e-05;NSAMP=1;MSQ=185.6;AC=1;AN=29246;NFAM=1
chr5	32557165	354752_1	N	N[chr5:32675283[	65.75	LOW	SVTYPE=BND;POS=32557165;STRANDS=+-:7;IMPRECISE;CIPOS=-10,344;CIEND=-373,8;CIPOS95=-1,111;CIEND95=-118,1;MATEID=354752_2;EVENT=354752;SU=7;PE=7;SR=0;ALG=PROD;AF=3.419e-05;NSAMP=1;MSQ=65.75;RECLASSIFIED;AC=1;AN=29246;NFAM=1
chr5	32557206	354751	N	<DEL>	614.3	PASS	SVTYPE=DEL;POS=32557206;SVLEN=-1184;END=32558390;STRANDS=+-:23;CIPOS=-30,29;CIEND=-30,29;CIPOS95=0,0;CIEND95=0,0;SU=23;PE=18;SR=5;ALG=PROD;AF=6.839e-05;NSAMP=2;MSQ=307.15;AC=2;AN=29246;NFAM=2
chr5	32562030	88719_1	N	N]chr6:32629718]	31114.9	LOW	SVTYPE=BND;POS=32562030;STRANDS=++:756;IMPRECISE;CIPOS=-5,283;CIEND=-11,132;CIPOS95=-5,23;CIEND95=-2,2;MATEID=88719_2;EVENT=88719;SU=756;PE=756;SR=0;ALG=PROD;AF=0.01747;NSAMP=511;MSQ=36.49;AC=511;AN=29246;NFAM=506
chr5	32564501	91257_1	N	]chrX:2298633]N	13555.9	LOW	SVTYPE=BND;POS=32564501;STRANDS=-+:18;IMPRECISE;CIPOS=-9,10;CIEND=-11,8;CIPOS95=-1,1;CIEND95=-1,1;MATEID=91257_2;EVENT=91257;SU=18;PE=0;SR=18;ALG=PROD;AF=0.01142;NSAMP=333;MSQ=33.71;AC=334;AN=29246;NFAM=324
chr5	32564566	85734_1	N	N]chr14:76921246]	18935.3	LOW	SVTYPE=BND;POS=32564566;STRANDS=++:18;CIPOS=-46,45;CIEND=-46,45;CIPOS95=0,0;CIEND95=0,0;MATEID=85734_2;EVENT=85734;SU=18;PE=0;SR=18;ALG=PROD;AF=0.01655;NSAMP=484;MSQ=24.84;AC=484;AN=29246;NFAM=482
chr5	32564571	90730_1	N	N]chr9:74088]	11002.9	LOW	SVTYPE=BND;POS=32564571;STRANDS=++:14;IMPRECISE;CIPOS=-27,26;CIEND=-28,26;CIPOS95=-1,1;CIEND95=0,0;MATEID=90730_2;EVENT=90730;SU=14;PE=9;SR=5;ALG=PROD;AF=0.0106;NSAMP=310;MSQ=24.85;AC=310;AN=29246;NFAM=306
chr5	32565572	591469	N	<INV>	6.73	LOW	SVTYPE=INV;POS=32565572;SVLEN=1209;END=32566781;STRANDS=++:3,--:3;IMPRECISE;CIPOS=-10,9;CIEND=-48,9;CIPOS95=-3,3;CIEND95=-38,0;SU=6;PE=6;SR=0;ALG=PROD;AF=3.419e-05;NSAMP=1;MSQ=6.73;AC=1;AN=29246;NFAM=1
chr5	32579370	354754	N	<DEL>	1882.5	PASS	SVTYPE=DEL;POS=32579370;SVLEN=-1569;END=32580939;STRANDS=+-:76;IMPRECISE;CIPOS=-37,259;CIEND=-182,18;CIPOS95=-11,11;CIEND95=-13,13;SU=76;PE=76;SR=0;ALG=PROD;AF=0.0002052;NSAMP=6;MSQ=313.75;AC=6;AN=29246;NFAM=6
chr5	32604063	354755_1	N	N[chr5:32604132[	25808.9	PASS	SVTYPE=BND;POS=32604063;STRANDS=+-:843;CIPOS=-1,0;CIEND=0,0;CIPOS95=0,0;CIEND95=0,0;MATEID=354755_2;EVENT=354755;SU=843;PE=0;SR=843;ALG=PROD;AF=0.00171;NSAMP=50;MSQ=299.85;RECLASSIFIED;AC=50;AN=29246;NFAM=46
chr5	32604132	354755_2	N	]chr5:32604063]N	25808.9	PASS	SVTYPE=BND;POS=32604063;STRANDS=+-:843;CIPOS=0,0;CIEND=-1,0;CIPOS95=0,0;CIEND95=0,0;MATEID=354755_1;EVENT=354755;SECONDARY;SU=843;PE=0;SR=843;ALG=PROD;AF=0.00171;NSAMP=50;MSQ=299.85;RECLASSIFIED;AC=50;AN=29246;NFAM=46
chr5	32606840	354756	N	<DEL>	904.8	PASS	SVTYPE=DEL;POS=32606840;SVLEN=-3215;END=32610055;STRANDS=+-:42;IMPRECISE;CIPOS=-27,248;CIEND=-285,29;CIPOS95=-18,18;CIEND95=-18,18;SU=42;PE=42;SR=0;ALG=PROD;AF=6.839e-05;NSAMP=2;MSQ=293.53;AC=2;AN=29246;NFAM=2
chr5	32621938	354757_1	N	N[chr5:32622403[	521.51	LOW	SVTYPE=BND;POS=32621938;STRANDS=+-:21;CIPOS=-3,3;CIEND=-10,9;CIPOS95=0,0;CIEND95=0,0;MATEID=354757_2;EVENT=354757;SU=21;PE=13;SR=8;ALG=PROD;AF=0.0001026;NSAMP=3;MSQ=168.19;RECLASSIFIED;AC=3;AN=29246;NFAM=3
chr5	32622403	354757_2	N	]chr5:32621938]N	521.51	LOW	SVTYPE=BND;POS=32621938;STRANDS=+-:21;CIPOS=-10,9;CIEND=-3,3;CIPOS95=0,0;CIEND95=0,0;MATEID=354757_1;EVENT=354757;SECONDARY;SU=21;PE=13;SR=8;ALG=PROD;AF=0.0001026;NSAMP=3;MSQ=168.19;RECLASSIFIED;AC=3;AN=29246;NFAM=3
chr5	32628352	354758	N	<DEL>	293.69	PASS	SVTYPE=DEL;POS=32628352;SVLEN=-2252;END=32630604;STRANDS=+-:15;CIPOS=-3,3;CIEND=-10,9;CIPOS95=0,0;CIEND95=0,0;SU=15;PE=7;SR=8;ALG=PROD;AF=3.419e-05;NSAMP=1;MSQ=293.69;AC=1;AN=29246;NFAM=1
chr5	32628546	591460_2	N	[chr5:31932933[N	245.4	LOW	SVTYPE=BND;POS=32628546;STRANDS=--:16;IMPRECISE;CIPOS=-10,3;CIEND=-10,9;CIPOS95=-1,0;CIEND95=-1,0;MATEID=591460_1;EVENT=591460;SECONDARY;SU=16;PE=14;SR=2;ALG=PROD;AF=3.419e-05;NSAMP=1;MSQ=245.4;AC=1;AN=29246;NFAM=1
chr5	32633173	84984_1	N	]chr12:122817064]N	555.46	LOW	SVTYPE=BND;POS=32633173;STRANDS=-+:5;CIPOS=-9,6;CIEND=-10,9;CIPOS95=0,0;CIEND95=0,0;MATEID=84984_2;EVENT=84984;SU=5;PE=1;SR=4;ALG=PROD;AF=0.0007522;NSAMP=22;MSQ=22.88;AC=22;AN=29246;NFAM=22
chr5	32633202	78298_2	N	N]chr4:119086094]	269.49	LOW	SVTYPE=BND;POS=32633202;STRANDS=++:25;CIPOS=-9,8;CIEND=-9,8;CIPOS95=0,0;CIEND95=0,0;MATEID=78298_1;EVENT=78298;SECONDARY;SU=25;PE=0;SR=25;ALG=PROD;AF=0.0002393;NSAMP=7;MSQ=11.41;AC=7;AN=29246;NFAM=7
chr5	32633234	88350_1	N	N]chr22:17504078]	54.09	LOW	SVTYPE=BND;POS=32633234;STRANDS=++:8;CIPOS=-29,28;CIEND=-29,28;CIPOS95=0,0;CIEND95=0,0;MATEID=88350_2;EVENT=88350;SU=8;PE=0;SR=8;ALG=PROD;AF=0.0001368;NSAMP=4;MSQ=13.15;AC=4;AN=29246;NFAM=4
chr5	32634247	354759	N	<DEL>	1288.73	PASS	SVTYPE=DEL;POS=32634247;SVLEN=-2971;END=32637218;STRANDS=+-:50;IMPRECISE;CIPOS=-29,257;CIEND=-256,27;CIPOS95=-23,23;CIEND95=-26,26;SU=50;PE=50;SR=0;ALG=PROD;AF=0.0001026;NSAMP=3;MSQ=429.58;AC=3;AN=29246;NFAM=1
chr5	32637759	354761	N	<DEL>	206.77	PASS	SVTYPE=DEL;POS=32637759;SVLEN=-11489;END=32649248;STRANDS=+-:9;IMPRECISE;CIPOS=-10,310;CIEND=-341,9;CIPOS95=-2,70;CIEND95=-52,0;SU=9;PE=9;SR=0;ALG=PROD;AF=3.419e-05;NSAMP=1;MSQ=206.77;AC=1;AN=29246;NFAM=1
chr5	32638013	354762_1	N	N[chr5:180388508[	160374	LOW	SVTYPE=BND;POS=32638013;STRANDS=+-:47;CIPOS=-9,8;CIEND=-9,8;CIPOS95=0,0;CIEND95=0,0;MATEID=354762_2;EVENT=354762;SU=47;PE=0;SR=47;ALG=PROD;AF=0.06856;NSAMP=2000;MSQ=45.57;RECLASSIFIED;AC=2005;AN=29246;NFAM=1941
chr5	32638026	90470_1	N	N]chr8:89657677]	858804	LOW	SVTYPE=BND;POS=32638026;STRANDS=++:5;IMPRECISE;CIPOS=-27,28;CIEND=-30,28;CIPOS95=-1,1;CIEND95=0,0;MATEID=90470_2;EVENT=90470;SU=5;PE=1;SR=4;ALG=PROD;AF=0.1839;NSAMP=5376;MSQ=88.56;AC=5377;AN=29246;NFAM=5049
chr5	32640714	354764	N	<DEL>	347.54	PASS	SVTYPE=DEL;POS=32640714;SVLEN=-3768;END=32644482;STRANDS=+-:16;CIPOS=-10,9;CIEND=-7,2;CIPOS95=0,0;CIEND95=0,0;SU=16;PE=11;SR=5;ALG=PROD;AF=3.419e-05;NSAMP=1;MSQ=347.54;AC=1;AN=29246;NFAM=1
chr5	32642088	591461_2	N	N]chr5:31943968]	56.41	LOW	SVTYPE=BND;POS=32642088;STRANDS=++:13;CIPOS=-5,4;CIEND=-6,4;CIPOS95=0,0;CIEND95=0,0;MATEID=591461_1;EVENT=591461;SECONDARY;SU=13;PE=6;SR=7;ALG=PROD;AF=3.419e-05;NSAMP=1;MSQ=56.41;AC=1;AN=29246;NFAM=1
chr5	32652943	354765	N	<DEL>	248.73	PASS	SVTYPE=DEL;POS=32652943;SVLEN=-1049;END=32653992;STRANDS=+-:13;CIPOS=-10,9;CIEND=-10,9;CIPOS95=0,0;CIEND95=0,0;SU=13;PE=8;SR=5;ALG=PROD;AF=3.419e-05;NSAMP=1;MSQ=248.73;AC=1;AN=29246;NFAM=1
chr5	32657492	516387	N	<DUP>	109.18	PASS	SVTYPE=DUP;POS=32657492;SVLEN=41302;END=32698794;STRANDS=-+:10;CIPOS=-10,9;CIEND=-6,7;CIPOS95=0,0;CIEND95=0,0;SU=10;PE=6;SR=4;ALG=PROD;AF=3.419e-05;NSAMP=1;MSQ=109.1;AC=1;AN=29246;NFAM=1
chr5	32675283	354752_2	N	]chr5:32557165]N	65.75	LOW	SVTYPE=BND;POS=32557165;STRANDS=+-:7;IMPRECISE;CIPOS=-373,8;CIEND=-10,344;CIPOS95=-118,1;CIEND95=-1,111;MATEID=354752_1;EVENT=354752;SECONDARY;SU=7;PE=7;SR=0;ALG=PROD;AF=3.419e-05;NSAMP=1;MSQ=65.75;RECLASSIFIED;AC=1;AN=29246;NFAM=1
chr5	32677914	354769	N	<DEL>	311.53	PASS	SVTYPE=DEL;POS=32677914;SVLEN=-5863;END=32683777;STRANDS=+-:16;CIPOS=-5,4;CIEND=-6,3;CIPOS95=0,0;CIEND95=0,0;SU=16;PE=10;SR=6;ALG=PROD;AF=3.419e-05;NSAMP=1;MSQ=311.53;AC=1;AN=29246;NFAM=1
chr5	32689518	354770	N	<DEL>	1624.17	PASS	SVTYPE=DEL;POS=32689518;SVLEN=-256;END=32689774;STRANDS=+-:35;CIPOS=-30,29;CIEND=-30,29;CIPOS95=0,0;CIEND95=0,0;SU=35;PE=0;SR=35;ALG=PROD;AF=3.419e-05;NSAMP=1;MSQ=17.85;AC=1;AN=29246;NFAM=1
chr5	32698720	516388	N	<DUP>	303.75	PASS	SVTYPE=DUP;POS=32698720;SVLEN=2580;END=32701300;STRANDS=-+:31;CIPOS=-3,1;CIEND=-2,1;CIPOS95=0,0;CIEND95=0,0;SU=31;PE=18;SR=13;ALG=PROD;AF=3.419e-05;NSAMP=1;MSQ=303.48;AC=1;AN=29246;NFAM=1
chr5	32698998	87146_1	N	N]chr18:25887655]	3.14148e+06	LOW	SVTYPE=BND;POS=32698998;STRANDS=++:101062;CIPOS=0,0;CIEND=0,0;CIPOS95=0,0;CIEND95=0,0;MATEID=87146_2;EVENT=87146;SU=101062;PE=184;SR=100878;AF=0.3588;NSAMP=10493;MSQ=183.32;AC=10493;AN=29246;NFAM=9835
chr5	32700443	354771_1	N	N[chr5:33191933[	1567.46	PASS	SVTYPE=BND;POS=32700443;STRANDS=+-:97;CIPOS=-4,2;CIEND=-3,2;CIPOS95=0,0;CIEND95=0,0;MATEID=354771_2;EVENT=354771;SU=97;PE=27;SR=70;ALG=PROD;AF=0.0001026;NSAMP=3;MSQ=295.29;RECLASSIFIED;AC=3;AN=29246;NFAM=3
chr5	32700485	516389_1	N	]chr5:33192126]N	174.17	LOW	SVTYPE=BND;POS=32700485;STRANDS=-+:29;IMPRECISE;CIPOS=-537,49;CIEND=-60,625;CIPOS95=-88,49;CIEND95=-60,117;MATEID=516389_2;EVENT=516389;SU=29;PE=29;SR=0;ALG=SUM;AF=3.419e-05;NSAMP=1;MSQ=41.35;RECLASSIFIED;AC=1;AN=29246;NFAM=1
chr5	32713554	354772_1	N	N[chr5:32714001[	1318.07	LOW	SVTYPE=BND;POS=32713554;STRANDS=+-:32;CIPOS=-30,28;CIEND=-35,24;CIPOS95=0,0;CIEND95=0,0;MATEID=354772_2;EVENT=354772;SU=32;PE=14;SR=18;ALG=PROD;AF=3.419e-05;NSAMP=1;MSQ=9.25;RECLASSIFIED;AC=1;AN=29246;NFAM=1
chr5	32714001	354772_2	N	]chr5:32713554]N	1318.07	LOW	SVTYPE=BND;POS=32713554;STRANDS=+-:32;CIPOS=-35,24;CIEND=-30,28;CIPOS95=0,0;CIEND95=0,0;MATEID=354772_1;EVENT=354772;SECONDARY;SU=32;PE=14;SR=18;ALG=PROD;AF=3.419e-05;NSAMP=1;MSQ=9.25;RECLASSIFIED;AC=1;AN=29246;NFAM=1
chr5	32714085	354773_1	N	N[chr5:32714411[	7780.33	LOW	SVTYPE=BND;POS=32714085;STRANDS=+-:1187;CIPOS=0,0;CIEND=0,0;CIPOS95=0,0;CIEND95=0,0;MATEID=354773_2;EVENT=354773;SU=1187;PE=0;SR=1187;ALG=PROD;AF=0.002496;NSAMP=73;MSQ=28.48;RECLASSIFIED;AC=73;AN=29246;NFAM=73
chr5	32714411	354773_2	N	]chr5:32714085]N	7780.33	LOW	SVTYPE=BND;POS=32714085;STRANDS=+-:1187;CIPOS=0,0;CIEND=0,0;CIPOS95=0,0;CIEND95=0,0;MATEID=354773_1;EVENT=354773;SECONDARY;SU=1187;PE=0;SR=1187;ALG=PROD;AF=0.002496;NSAMP=73;MSQ=28.48;RECLASSIFIED;AC=73;AN=29246;NFAM=73
chr5	32719725	354774	N	<DEL>	413.8	PASS	SVTYPE=DEL;POS=32719725;SVLEN=-125;END=32719850;STRANDS=+-:18;CIPOS=-24,22;CIEND=-24,23;CIPOS95=0,0;CIEND95=0,0;SU=18;PE=0;SR=18;ALG=PROD;AF=6.839e-05;NSAMP=2;MSQ=206.77;AC=2;AN=29246;NFAM=1
chr5	32728751	354775_1	N	N[chr5:32728898[	276.11	PASS	SVTYPE=BND;POS=32728751;STRANDS=+-:6;CIPOS=-6,5;CIEND=-6,5;CIPOS95=0,0;CIEND95=0,0;MATEID=354775_2;EVENT=354775;SU=6;PE=0;SR=6;ALG=PROD;AF=3.419e-05;NSAMP=1;MSQ=272.78;RETAINED;RECLASSIFIED;AC=1;AN=29246;NFAM=1
chr5	32728898	354775_2	N	]chr5:32728751]N	276.11	PASS	SVTYPE=BND;POS=32728751;STRANDS=+-:6;CIPOS=-6,5;CIEND=-6,5;CIPOS95=0,0;CIEND95=0,0;MATEID=354775_1;EVENT=354775;SECONDARY;SU=6;PE=0;SR=6;ALG=PROD;AF=3.419e-05;NSAMP=1;MSQ=272.78;RETAINED;RECLASSIFIED;AC=1;AN=29246;NFAM=1
chr5	32731959	354777	N	<DEL:ME:SINE|Alu|AluYb8>	2274.83	PASS	SVTYPE=MEI;POS=32731959;SVLEN=-315;END=32732274;STRANDS=+-:71;CIPOS=-5,3;CIEND=-4,3;CIPOS95=0,0;CIEND95=0,0;SU=71;PE=15;SR=56;ALG=PROD;AF=0.0003761;NSAMP=11;MSQ=178.74;AC=11;AN=29246;NFAM=11
chr5	32733827	354778	N	<DEL>	398.58	PASS	SVTYPE=DEL;POS=32733827;SVLEN=-54205;END=32788032;STRANDS=+-:19;CIPOS=-10,9;CIEND=-3,1;CIPOS95=0,0;CIEND95=0,0;SU=19;PE=9;SR=10;ALG=PROD;AF=3.419e-05;NSAMP=1;MSQ=398.58;AC=1;AN=29246;NFAM=1
chr5	32755096	354780_1	N	N[chr5:32755432[	892.17	LOW	SVTYPE=BND;POS=32755096;STRANDS=+-:6;IMPRECISE;CIPOS=-10,9;CIEND=-10,9;CIPOS95=-1,1;CIEND95=-1,0;MATEID=354780_2;EVENT=354780;SU=6;PE=3;SR=3;ALG=PROD;AF=0.0002052;NSAMP=6;MSQ=146.31;RECLASSIFIED;AC=6;AN=29246;NFAM=5
chr5	32755432	354780_2	N	]chr5:32755096]N	892.17	LOW	SVTYPE=BND;POS=32755096;STRANDS=+-:6;IMPRECISE;CIPOS=-10,9;CIEND=-10,9;CIPOS95=-1,0;CIEND95=-1,1;MATEID=354780_1;EVENT=354780;SECONDARY;SU=6;PE=3;SR=3;ALG=PROD;AF=0.0002052;NSAMP=6;MSQ=146.31;RECLASSIFIED;AC=6;AN=29246;NFAM=5
chr5	32760068	354781	N	<DEL>	86.85	PASS	SVTYPE=DEL;POS=32760068;SVLEN=-105;END=32760173;STRANDS=+-:4;CIPOS=-9,8;CIEND=-9,8;CIPOS95=0,0;CIEND95=0,0;SU=4;PE=0;SR=4;ALG=PROD;AF=3.419e-05;NSAMP=1;MSQ=86.85;AC=1;AN=29246;NFAM=1
chr5	32762457	90294_1	N	[chr8:43285225[N	41940.4	LOW	SVTYPE=BND;POS=32762457;STRANDS=--:704;CIPOS=-1,1;CIEND=-1,1;CIPOS95=0,0;CIEND95=0,0;MATEID=90294_2;EVENT=90294;SU=704;PE=0;SR=704;ALG=PROD;AF=0.02021;NSAMP=591;MSQ=41.36;AC=591;AN=29246;NFAM=584
chr5	32762457	92052_1	N	]chrY:19413751]N	463221	LOW	SVTYPE=BND;POS=32762457;STRANDS=-+:23945;IMPRECISE;CIPOS=-615,343;CIEND=-123,748;CIPOS95=-74,74;CIEND95=-109,109;MATEID=92052_2;EVENT=92052;SU=23945;PE=23939;SR=6;ALG=SUM;AF=0.1105;NSAMP=2929;MSQ=88.11;AC=3232;AN=29246;NFAM=2804
chr5	32762472	92051_1	N	N[chrY:19413527[	35597.1	LOW	SVTYPE=BND;POS=32762472;STRANDS=+-:1405;IMPRECISE;CIPOS=-2,217;CIEND=-233,8;CIPOS95=-2,5;CIEND95=-16,8;MATEID=92051_2;EVENT=92051;SU=1405;PE=1405;SR=0;ALG=PROD;AF=0.01289;NSAMP=371;MSQ=35.12;AC=377;AN=29246;NFAM=345
chr5	32766351	354782	N	<DEL>	1579.29	PASS	SVTYPE=DEL;POS=32766351;SVLEN=-3324;END=32769675;STRANDS=+-:71;CIPOS=-23,22;CIEND=-24,21;CIPOS95=0,0;CIEND95=0,0;SU=71;PE=44;SR=27;ALG=PROD;AF=3.419e-05;NSAMP=1;MSQ=461.58;AC=1;AN=29246;NFAM=1
chr5	32796447	591472_1	N	N]chr5:32897711]	1161.21	LOW	SVTYPE=BND;POS=32796447;STRANDS=++:147;IMPRECISE;CIPOS=-17,200;CIEND=-20,321;CIPOS95=-5,5;CIEND95=-15,15;MATEID=591472_2;EVENT=591472;SU=147;PE=147;SR=0;ALG=PROD;AF=0.0004445;NSAMP=13;MSQ=44.36;AC=13;AN=29246;NFAM=12
chr5	32796473	591471_1	N	[chr5:32897471[N	1355.61	LOW	SVTYPE=BND;POS=32796473;STRANDS=--:144;IMPRECISE;CIPOS=-269,13;CIEND=-216,19;CIPOS95=-4,4;CIEND95=-10,10;MATEID=591471_2;EVENT=591471;SU=144;PE=144;SR=0;ALG=PROD;AF=0.0005129;NSAMP=15;MSQ=52.47;AC=15;AN=29246;NFAM=15
chr5	32797050	354783_1	N	N[chr5:32797167[	154664	PASS	SVTYPE=BND;POS=32797050;STRANDS=+-:3238;CIPOS=0,0;CIEND=0,0;CIPOS95=0,0;CIEND95=0,0;MATEID=354783_2;EVENT=354783;SU=3238;PE=45;SR=3193;ALG=PROD;AF=0.01152;NSAMP=332;MSQ=270.51;RECLASSIFIED;AC=337;AN=29246;NFAM=311
chr5	32797167	354783_2	N	]chr5:32797050]N	154664	PASS	SVTYPE=BND;POS=32797050;STRANDS=+-:3238;CIPOS=0,0;CIEND=0,0;CIPOS95=0,0;CIEND95=0,0;MATEID=354783_1;EVENT=354783;SECONDARY;SU=3238;PE=45;SR=3193;ALG=PROD;AF=0.01152;NSAMP=332;MSQ=270.51;RECLASSIFIED;AC=337;AN=29246;NFAM=311
chr5	32800443	354784_1	N	N[chr5:32800889[	2148.82	LOW	SVTYPE=BND;POS=32800443;STRANDS=+-:48;CIPOS=-23,22;CIEND=-23,22;CIPOS95=0,0;CIEND95=0,0;MATEID=354784_2;EVENT=354784;SU=48;PE=24;SR=24;ALG=PROD;AF=0.0006839;NSAMP=20;MSQ=61.86;RECLASSIFIED;AC=20;AN=29246;NFAM=20
chr5	32800889	354784_2	N	]chr5:32800443]N	2148.82	LOW	SVTYPE=BND;POS=32800443;STRANDS=+-:48;CIPOS=-23,22;CIEND=-23,22;CIPOS95=0,0;CIEND95=0,0;MATEID=354784_1;EVENT=354784;SECONDARY;SU=48;PE=24;SR=24;ALG=PROD;AF=0.0006839;NSAMP=20;MSQ=61.86;RECLASSIFIED;AC=20;AN=29246;NFAM=20
chr5	32840745	354786_1	N	N[chr5:32840999[	63.13	LOW	SVTYPE=BND;POS=32840745;STRANDS=+-:5;CIPOS=-10,9;CIEND=-10,9;CIPOS95=0,0;CIEND95=0,0;MATEID=354786_2;EVENT=354786;SU=5;PE=0;SR=5;ALG=PROD;AF=0.0001368;NSAMP=4;MSQ=15.42;RECLASSIFIED;AC=4;AN=29246;NFAM=4
chr5	32840999	354786_2	N	]chr5:32840745]N	63.13	LOW	SVTYPE=BND;POS=32840745;STRANDS=+-:5;CIPOS=-10,9;CIEND=-10,9;CIPOS95=0,0;CIEND95=0,0;MATEID=354786_1;EVENT=354786;SECONDARY;SU=5;PE=0;SR=5;ALG=PROD;AF=0.0001368;NSAMP=4;MSQ=15.42;RECLASSIFIED;AC=4;AN=29246;NFAM=4
chr5	32847023	354787	N	<DEL>	2616.66	PASS	SVTYPE=DEL;POS=32847023;SVLEN=-2274;END=32849297;STRANDS=+-:113;CIPOS=-10,29;CIEND=-23,21;CIPOS95=0,0;CIEND95=0,0;SU=113;PE=66;SR=47;ALG=PROD;AF=0.0001026;NSAMP=3;MSQ=667.43;AC=3;AN=29246;NFAM=1
chr5	32855960	516390_1	N	]chr5:32856256]N	562354	LOW	SVTYPE=BND;POS=32855960;STRANDS=-+:4;IMPRECISE;CIPOS=-470,9;CIEND=-9,466;CIPOS95=-144,1;CIEND95=0,150;MATEID=516390_2;EVENT=516390;SU=4;PE=4;SR=0;ALG=PROD;AF=0.1939;NSAMP=5374;MSQ=65.66;RECLASSIFIED;AC=5672;AN=29246;NFAM=4899
chr5	32856136	84278_1	N	[chr11:71086061[N	72640.2	LOW	SVTYPE=BND;POS=32856136;STRANDS=--:4;IMPRECISE;CIPOS=-580,9;CIEND=-582,9;CIPOS95=-129,2;CIEND95=-131,1;MATEID=84278_2;EVENT=84278;SU=4;PE=4;SR=0;ALG=PROD;AF=0.05064;NSAMP=1475;MSQ=24.18;AC=1479;AN=29206;NFAM=1397
chr5	32856148	84042_1	N	]chr11:71085673]N	984.09	LOW	SVTYPE=BND;POS=32856148;STRANDS=-+:4;IMPRECISE;CIPOS=-611,9;CIEND=-8,704;CIPOS95=-130,2;CIEND95=0,163;MATEID=84042_2;EVENT=84042;SU=4;PE=4;SR=0;ALG=PROD;AF=3.42e-05;NSAMP=1;MSQ=12.23;AC=1;AN=29238;NFAM=1
chr5	32856174	591482_1	N	[chr5:32856257[N	1.65477e+06	LOW	SVTYPE=BND;POS=32856174;STRANDS=--:4;IMPRECISE;CIPOS=-591,49;CIEND=-43,49;CIPOS95=-181,49;CIEND95=-3,3;MATEID=591482_2;EVENT=591482;SU=4;PE=4;SR=0;ALG=PROD;AF=0.407;NSAMP=10410;MSQ=84.34;AC=11888;AN=29210;NFAM=9427
chr5	32856256	516390_2	N	N[chr5:32855960[	562354	LOW	SVTYPE=BND;POS=32855960;STRANDS=-+:4;IMPRECISE;CIPOS=-9,466;CIEND=-470,9;CIPOS95=0,150;CIEND95=-144,1;MATEID=516390_1;EVENT=516390;SECONDARY;SU=4;PE=4;SR=0;ALG=PROD;AF=0.1939;NSAMP=5374;MSQ=65.66;RECLASSIFIED;AC=5672;AN=29246;NFAM=4899
chr5	32856257	591482_2	N	[chr5:32856174[N	1.65477e+06	LOW	SVTYPE=BND;POS=32856257;STRANDS=--:4;IMPRECISE;CIPOS=-43,49;CIEND=-591,49;CIPOS95=-3,3;CIEND95=-181,49;MATEID=591482_1;EVENT=591482;SECONDARY;SU=4;PE=4;SR=0;ALG=PROD;AF=0.407;NSAMP=10410;MSQ=84.34;AC=11888;AN=29210;NFAM=9427
chr5	32856269	85222_1	N	]chr13:62688335]N	10800.2	LOW	SVTYPE=BND;POS=32856269;STRANDS=-+:4;IMPRECISE;CIPOS=-602,9;CIEND=-10,631;CIPOS95=-197,1;CIEND95=0,222;MATEID=85222_2;EVENT=85222;SU=4;PE=4;SR=0;ALG=PROD;AF=0.01583;NSAMP=460;MSQ=17.35;AC=463;AN=29246;NFAM=458
chr5	32856376	85021_1	N	N[chr12:128084664[	2552.12	LOW	SVTYPE=BND;POS=32856376;STRANDS=+-:4;IMPRECISE;CIPOS=-30,510;CIEND=-548,26;CIPOS95=-30,139;CIEND95=-161,26;MATEID=85021_2;EVENT=85021;SU=4;PE=4;SR=0;ALG=PROD;AF=0.0002054;NSAMP=6;MSQ=24.45;AC=6;AN=29216;NFAM=6
chr5	32856676	353687_2	N	]chr5:21833251]N	341588	LOW	SVTYPE=BND;POS=21833251;STRANDS=+-:13;IMPRECISE;CIPOS=-403,29;CIEND=-28,675;CIPOS95=-86,29;CIEND95=-28,169;MATEID=353687_1;EVENT=353687;SECONDARY;SU=13;PE=13;SR=0;ALG=PROD;AF=0.1477;NSAMP=4280;MSQ=48.63;RECLASSIFIED;AC=4319;AN=29240;NFAM=4093
chr5	32860792	354790_1	N	N[chr5:32862696[	9620.25	PASS	SVTYPE=BND;POS=32860792;STRANDS=+-:424;CIPOS=-22,22;CIEND=-22,21;CIPOS95=0,0;CIEND95=0,0;MATEID=354790_2;EVENT=354790;SU=424;PE=251;SR=173;ALG=PROD;AF=3.419e-05;NSAMP=1;MSQ=611.43;RECLASSIFIED;AC=1;AN=29246;NFAM=1
chr5	32862696	354790_2	N	]chr5:32860792]N	9620.25	PASS	SVTYPE=BND;POS=32860792;STRANDS=+-:424;CIPOS=-22,21;CIEND=-22,22;CIPOS95=0,0;CIEND95=0,0;MATEID=354790_1;EVENT=354790;SECONDARY;SU=424;PE=251;SR=173;ALG=PROD;AF=3.419e-05;NSAMP=1;MSQ=611.43;RECLASSIFIED;AC=1;AN=29246;NFAM=1
chr5	32873455	354791	N	<DEL>	491.44	PASS	SVTYPE=DEL;POS=32873455;SVLEN=-3398;END=32876853;STRANDS=+-:21;CIPOS=-4,3;CIEND=-4,1;CIPOS95=0,0;CIEND95=0,0;SU=21;PE=13;SR=8;ALG=PROD;AF=3.419e-05;NSAMP=1;MSQ=491.44;AC=1;AN=29246;NFAM=1
chr5	32875416	354792	N	<DEL>	257.75	PASS	SVTYPE=DEL;POS=32875416;SVLEN=-127;END=32875543;STRANDS=+-:11;CIPOS=-3,2;CIEND=-3,2;CIPOS95=0,0;CIEND95=0,0;SU=11;PE=0;SR=11;ALG=PROD;AF=3.419e-05;NSAMP=1;MSQ=257.75;AC=1;AN=29246;NFAM=1
chr5	32877890	516391	N	<DUP>	108.1	PASS	SVTYPE=DUP;POS=32877890;SVLEN=4011;END=32881901;STRANDS=-+:12;CIPOS=-9,4;CIEND=-6,8;CIPOS95=0,0;CIEND95=0,0;SU=12;PE=8;SR=4;ALG=PROD;AF=3.419e-05;NSAMP=1;MSQ=107.15;AC=1;AN=29246;NFAM=1
chr5	32877936	591485_1	N	N]chr5:32878897]	15.49	LOW	SVTYPE=BND;POS=32877936;STRANDS=++:4;IMPRECISE;CIPOS=-10,280;CIEND=-10,232;CIPOS95=-3,85;CIEND95=-3,82;MATEID=591485_2;EVENT=591485;SU=4;PE=4;SR=0;ALG=PROD;AF=3.419e-05;NSAMP=1;MSQ=14.98;AC=1;AN=29246;NFAM=1
chr5	32878897	591485_2	N	N]chr5:32877936]	15.49	LOW	SVTYPE=BND;POS=32878897;STRANDS=++:4;IMPRECISE;CIPOS=-10,232;CIEND=-10,280;CIPOS95=-3,82;CIEND95=-3,85;MATEID=591485_1;EVENT=591485;SECONDARY;SU=4;PE=4;SR=0;ALG=PROD;AF=3.419e-05;NSAMP=1;MSQ=14.98;AC=1;AN=29246;NFAM=1
chr5	32885442	591486	N	<INV>	37937.5	PASS	SVTYPE=INV;POS=32885442;SVLEN=1114;END=32886556;STRANDS=++:998,--:972;CIPOS=-2,0;CIEND=0,1;CIPOS95=0,0;CIEND95=0,0;SU=1970;PE=1138;SR=832;ALG=PROD;AF=0.0006155;NSAMP=18;MSQ=1002.45;AC=18;AN=29246;NFAM=18
chr5	32889801	354793	N	<DEL>	1000.99	PASS	SVTYPE=DEL;POS=32889801;SVLEN=-126;END=32889927;STRANDS=+-:42;CIPOS=-25,22;CIEND=-26,29;CIPOS95=0,0;CIEND95=0,0;SU=42;PE=2;SR=40;ALG=PROD;AF=6.839e-05;NSAMP=2;MSQ=340.15;AC=2;AN=29246;NFAM=1
chr5	32890665	354794_1	N	N[chr5:32890778[	293.23	PASS	SVTYPE=BND;POS=32890665;STRANDS=+-:11;CIPOS=-3,2;CIEND=-3,2;CIPOS95=0,0;CIEND95=0,0;MATEID=354794_2;EVENT=354794;SU=11;PE=0;SR=11;ALG=PROD;AF=3.419e-05;NSAMP=1;MSQ=290.75;RECLASSIFIED;AC=1;AN=29246;NFAM=1
chr5	32890778	354794_2	N	]chr5:32890665]N	293.23	PASS	SVTYPE=BND;POS=32890665;STRANDS=+-:11;CIPOS=-3,2;CIEND=-3,2;CIPOS95=0,0;CIEND95=0,0;MATEID=354794_1;EVENT=354794;SECONDARY;SU=11;PE=0;SR=11;ALG=PROD;AF=3.419e-05;NSAMP=1;MSQ=290.75;RECLASSIFIED;AC=1;AN=29246;NFAM=1
chr5	32893801	354795	N	<DEL>	332.38	PASS	SVTYPE=DEL;POS=32893801;SVLEN=-14173;END=32907974;STRANDS=+-:20;IMPRECISE;CIPOS=-10,210;CIEND=-394,9;CIPOS95=0,51;CIEND95=-44,2;SU=20;PE=20;SR=0;ALG=PROD;AF=3.419e-05;NSAMP=1;MSQ=332.38;AC=1;AN=29246;NFAM=1
chr5	32897471	591471_2	N	[chr5:32796473[N	1355.61	LOW	SVTYPE=BND;POS=32897471;STRANDS=--:144;IMPRECISE;CIPOS=-216,19;CIEND=-269,13;CIPOS95=-10,10;CIEND95=-4,4;MATEID=591471_1;EVENT=591471;SECONDARY;SU=144;PE=144;SR=0;ALG=PROD;AF=0.0005129;NSAMP=15;MSQ=52.47;AC=15;AN=29246;NFAM=15
chr5	32897711	591472_2	N	N]chr5:32796447]	1161.21	LOW	SVTYPE=BND;POS=32897711;STRANDS=++:147;IMPRECISE;CIPOS=-20,321;CIEND=-17,200;CIPOS95=-15,15;CIEND95=-5,5;MATEID=591472_1;EVENT=591472;SECONDARY;SU=147;PE=147;SR=0;ALG=PROD;AF=0.0004445;NSAMP=13;MSQ=44.36;AC=13;AN=29246;NFAM=12
chr5	32898992	591488_1	N	N]chr5:32901437]	182.4	LOW	SVTYPE=BND;POS=32898992;STRANDS=++:14;IMPRECISE;CIPOS=-8,6;CIEND=-10,2;CIPOS95=0,0;CIEND95=-1,0;MATEID=591488_2;EVENT=591488;SU=14;PE=9;SR=5;ALG=PROD;AF=3.419e-05;NSAMP=1;MSQ=182.4;AC=1;AN=29246;NFAM=1
chr5	32899000	591487_1	N	[chr5:32901285[N	95.42	LOW	SVTYPE=BND;POS=32899000;STRANDS=--:13;CIPOS=-10,9;CIEND=-10,9;CIPOS95=0,0;CIEND95=0,0;MATEID=591487_2;EVENT=591487;SU=13;PE=8;SR=5;ALG=PROD;AF=3.419e-05;NSAMP=1;MSQ=95.42;AC=1;AN=29246;NFAM=1
chr5	32901285	591487_2	N	[chr5:32899000[N	95.42	LOW	SVTYPE=BND;POS=32901285;STRANDS=--:13;CIPOS=-10,9;CIEND=-10,9;CIPOS95=0,0;CIEND95=0,0;MATEID=591487_1;EVENT=591487;SECONDARY;SU=13;PE=8;SR=5;ALG=PROD;AF=3.419e-05;NSAMP=1;MSQ=95.42;AC=1;AN=29246;NFAM=1
chr5	32901437	591488_2	N	N]chr5:32898992]	182.4	LOW	SVTYPE=BND;POS=32901437;STRANDS=++:14;IMPRECISE;CIPOS=-10,2;CIEND=-8,6;CIPOS95=-1,0;CIEND95=0,0;MATEID=591488_1;EVENT=591488;SECONDARY;SU=14;PE=9;SR=5;ALG=PROD;AF=3.419e-05;NSAMP=1;MSQ=182.4;AC=1;AN=29246;NFAM=1
chr5	32912637	67470_2	N	N]chr3:141756995]	23.84	LOW	SVTYPE=BND;POS=32912637;STRANDS=++:5;IMPRECISE;CIPOS=-8,481;CIEND=-10,312;CIPOS95=-1,154;CIEND95=-2,78;MATEID=67470_1;EVENT=67470;SECONDARY;SU=5;PE=5;SR=0;ALG=PROD;AF=3.419e-05;NSAMP=1;MSQ=20.82;AC=1;AN=29246;NFAM=1
chr5	32931079	354797	N	<DEL>	165.04	PASS	SVTYPE=DEL;POS=32931079;SVLEN=-5743;END=32936822;STRANDS=+-:8;IMPRECISE;CIPOS=-10,330;CIEND=-247,9;CIPOS95=-2,91;CIEND95=-72,2;SU=8;PE=8;SR=0;ALG=PROD;AF=3.419e-05;NSAMP=1;MSQ=164.88;AC=1;AN=29246;NFAM=1
chr5	32942437	12007_2	N	N[chr1:50624023[	45.05	LOW	SVTYPE=BND;POS=32942437;STRANDS=-+:4;CIPOS=-9,8;CIEND=-9,8;CIPOS95=0,0;CIEND95=0,0;MATEID=12007_1;EVENT=12007;SECONDARY;SU=4;PE=0;SR=4;ALG=PROD;AF=3.419e-05;NSAMP=1;MSQ=23.94;AC=1;AN=29246;NFAM=1
chr5	32946849	354800	N	<DEL>	35.88	PASS	SVTYPE=DEL;POS=32946849;SVLEN=-1219;END=32948068;STRANDS=+-:4;IMPRECISE;CIPOS=-10,389;CIEND=-462,9;CIPOS95=-2,129;CIEND95=-153,1;SU=4;PE=4;SR=0;ALG=PROD;AF=3.419e-05;NSAMP=1;MSQ=35.88;AC=1;AN=29246;NFAM=1
chr5	32947841	354801_1	N	N[chr5:32948161[	426.99	LOW	SVTYPE=BND;POS=32947841;STRANDS=+-:4;CIPOS=-9,8;CIEND=-9,8;CIPOS95=0,0;CIEND95=0,0;MATEID=354801_2;EVENT=354801;SU=4;PE=0;SR=4;ALG=PROD;AF=0.0004103;NSAMP=12;MSQ=29.48;RECLASSIFIED;AC=12;AN=29246;NFAM=12
chr5	32948161	354801_2	N	]chr5:32947841]N	426.99	LOW	SVTYPE=BND;POS=32947841;STRANDS=+-:4;CIPOS=-9,8;CIEND=-9,8;CIPOS95=0,0;CIEND95=0,0;MATEID=354801_1;EVENT=354801;SECONDARY;SU=4;PE=0;SR=4;ALG=PROD;AF=0.0004103;NSAMP=12;MSQ=29.48;RECLASSIFIED;AC=12;AN=29246;NFAM=12
chr5	32950015	354802	N	<DEL>	662.53	PASS	SVTYPE=DEL;POS=32950015;SVLEN=-1714;END=32951729;STRANDS=+-:27;CIPOS=-10,9;CIEND=-10,9;CIPOS95=0,0;CIEND95=0,0;SU=27;PE=18;SR=9;ALG=PROD;AF=3.419e-05;NSAMP=1;MSQ=662.53;AC=1;AN=29246;NFAM=1
chr5	32963501	354803	N	<DEL>	209.78	PASS	SVTYPE=DEL;POS=32963501;SVLEN=-9261;END=32972762;STRANDS=+-:10;CIPOS=-5,7;CIEND=-9,5;CIPOS95=0,0;CIEND95=0,0;SU=10;PE=6;SR=4;ALG=PROD;AF=3.419e-05;NSAMP=1;MSQ=209.78;AC=1;AN=29246;NFAM=1
chr5	32966134	354804	N	<DEL>	707.11	PASS	SVTYPE=DEL;POS=32966134;SVLEN=-4663;END=32970797;STRANDS=+-:34;IMPRECISE;CIPOS=-65,403;CIEND=-425,29;CIPOS95=-65,111;CIEND95=-221,29;SU=34;PE=34;SR=0;ALG=SUM;AF=0.0001026;NSAMP=3;MSQ=235.7;AC=3;AN=29246;NFAM=3
chr5	32970679	591490_1	N	N]chr5:32970796]	313234	LOW	SVTYPE=BND;POS=32970679;STRANDS=++:4;IMPRECISE;CIPOS=-30,23;CIEND=-30,790;CIPOS95=-3,3;CIEND95=-30,187;MATEID=591490_2;EVENT=591490;SU=4;PE=4;SR=0;ALG=PROD;AF=0.09393;NSAMP=2490;MSQ=77.68;AC=2747;AN=29246;NFAM=2375
chr5	32970732	591489	N	<INV>	896233	PASS	SVTYPE=INV;POS=32970732;SVLEN=166;END=32970898;STRANDS=++:17901,--:57768;IMPRECISE;CIPOS=-289,337;CIEND=-132,43;CIPOS95=-1,1;CIEND95=0,0;SU=75669;PE=40450;SR=35219;ALG=SUM;AF=0.1177;NSAMP=3139;MSQ=188.16;AC=3443;AN=29246;NFAM=2994
chr5	32970796	591490_2	N	N]chr5:32970679]	313234	LOW	SVTYPE=BND;POS=32970796;STRANDS=++:4;IMPRECISE;CIPOS=-30,790;CIEND=-30,23;CIPOS95=-30,187;CIEND95=-3,3;MATEID=591490_1;EVENT=591490;SECONDARY;SU=4;PE=4;SR=0;ALG=PROD;AF=0.09393;NSAMP=2490;MSQ=77.68;AC=2747;AN=29246;NFAM=2375
chr5	32970797	89005_1	N	N[chr6:92369350[	136491	LOW	SVTYPE=BND;POS=32970797;STRANDS=++:288,-+:3581,+-:5808;IMPRECISE;CIPOS=-819,701;CIEND=-1181,1054;CIPOS95=-138,138;CIEND95=-222,222;MATEID=89005_2;EVENT=89005;SU=9677;PE=9553;SR=124;ALG=SUM;AF=0.05553;NSAMP=1624;MSQ=64.28;AC=1624;AN=29246;NFAM=1588
chr5	32974242	591492	N	<INV>	26664.1	LOW	SVTYPE=INV;POS=32974242;SVLEN=148;END=32974390;STRANDS=++:2,--:2;IMPRECISE;CIPOS=-30,29;CIEND=-30,29;CIPOS95=-3,3;CIEND95=-3,3;SU=4;PE=3;SR=1;ALG=PROD;AF=0.02301;NSAMP=673;MSQ=25.3;AC=673;AN=29246;NFAM=671
chr5	32974397	591493_1	N	N]chr5:128580907]	2178.03	LOW	SVTYPE=BND;POS=32974397;STRANDS=++:25;IMPRECISE;CIPOS=-16,320;CIEND=-28,470;CIPOS95=-16,68;CIEND95=-28,102;MATEID=591493_2;EVENT=591493;SU=25;PE=25;SR=0;ALG=PROD;AF=0.002906;NSAMP=85;MSQ=19.15;AC=85;AN=29246;NFAM=84
chr5	32974397	90311_1	N	N[chr8:51264091[	663.55	LOW	SVTYPE=BND;POS=32974397;STRANDS=+-:4;IMPRECISE;CIPOS=-10,625;CIEND=-668,6;CIPOS95=0,221;CIEND95=-238,0;MATEID=90311_2;EVENT=90311;SU=4;PE=4;SR=0;ALG=PROD;AF=0.001163;NSAMP=34;MSQ=12.42;AC=34;AN=29246;NFAM=34
chr5	32974397	90361_1	N	N[chr8:65552493[	13737.7	LOW	SVTYPE=BND;POS=32974397;STRANDS=+-:729;IMPRECISE;CIPOS=-5,157;CIEND=-275,1;CIPOS95=-2,2;CIEND95=-24,1;MATEID=90361_2;EVENT=90361;SU=729;PE=729;SR=0;ALG=PROD;AF=0.01221;NSAMP=357;MSQ=25.37;AC=357;AN=29246;NFAM=357
chr5	32974398	12008_2	N	N[chr1:236439505[	1425.8	LOW	SVTYPE=BND;POS=32974398;STRANDS=-+:135;IMPRECISE;CIPOS=-11,334;CIEND=-478,7;CIPOS95=-11,12;CIEND95=-58,7;MATEID=12008_1;EVENT=12008;SECONDARY;SU=135;PE=135;SR=0;ALG=PROD;AF=0.001744;NSAMP=51;MSQ=18.62;AC=51;AN=29246;NFAM=51
chr5	32974398	83878_1	N	N]chr11:126935205]	29641.6	LOW	SVTYPE=BND;POS=32974398;STRANDS=++:2865;IMPRECISE;CIPOS=-1,84;CIEND=-10,148;CIPOS95=0,0;CIEND95=-4,4;MATEID=83878_2;EVENT=83878;SU=2865;PE=2865;SR=0;ALG=PROD;AF=0.02315;NSAMP=677;MSQ=30.99;AC=677;AN=29246;NFAM=666
chr5	32974398	85961_1	N	N[chr15:42124617[	275173	LOW	SVTYPE=BND;POS=32974398;STRANDS=+-:13889;IMPRECISE;CIPOS=-1,30;CIEND=-113,2;CIPOS95=0,0;CIEND95=-2,2;MATEID=85961_2;EVENT=85961;SU=13889;PE=13889;SR=0;ALG=PROD;AF=0.08921;NSAMP=2609;MSQ=63.35;AC=2609;AN=29246;NFAM=2501
chr5	32974399	591491_1	N	[chr5:32974466[N	130541	LOW	SVTYPE=BND;POS=32974399;STRANDS=--:234;IMPRECISE;CIPOS=-26,8;CIEND=-3,8;CIPOS95=-1,1;CIEND95=-1,1;MATEID=591491_2;EVENT=591491;SU=234;PE=231;SR=3;ALG=PROD;AF=0.1052;NSAMP=1998;MSQ=39.49;AC=3040;AN=28896;NFAM=1939
chr5	32974465	87178_1	N	]chr18:33088516]N	399528	LOW	SVTYPE=BND;POS=32974465;STRANDS=++:4,-+:27556;CIPOS=-11,1;CIEND=-1,13;CIPOS95=0,0;CIEND95=0,0;MATEID=87178_2;EVENT=87178;SU=27560;PE=27560;SR=0;ALG=PROD;AF=0.1236;NSAMP=3616;MSQ=72.92;AC=3616;AN=29246;NFAM=3475
chr5	32974465	88328_1	N	[chr21:43589449[N	35412.1	LOW	SVTYPE=BND;POS=32974465;STRANDS=--:2393;IMPRECISE;CIPOS=-137,2;CIEND=-207,2;CIPOS95=-1,1;CIEND95=-15,2;MATEID=88328_2;EVENT=88328;SU=2393;PE=2393;SR=0;ALG=PROD;AF=0.02072;NSAMP=606;MSQ=39.21;AC=606;AN=29246;NFAM=591
chr5	32974466	12009_2	N	]chr1:179606911]N	110.99	LOW	SVTYPE=BND;POS=32974466;STRANDS=+-:9;IMPRECISE;CIPOS=-596,49;CIEND=-47,603;CIPOS95=-159,49;CIEND95=-47,172;MATEID=12009_1;EVENT=12009;SECONDARY;SU=9;PE=9;SR=0;ALG=PROD;AF=0.0001026;NSAMP=3;MSQ=26.89;AC=3;AN=29246;NFAM=3
chr5	32974466	591491_2	N	[chr5:32974399[N	130541	LOW	SVTYPE=BND;POS=32974466;STRANDS=--:234;IMPRECISE;CIPOS=-3,8;CIEND=-26,8;CIPOS95=-1,1;CIEND95=-1,1;MATEID=591491_1;EVENT=591491;SECONDARY;SU=234;PE=231;SR=3;ALG=PROD;AF=0.1052;NSAMP=1998;MSQ=39.49;AC=3040;AN=28896;NFAM=1939
chr5	32974466	90592_1	N	]chr8:113577923]N	7233.71	LOW	SVTYPE=BND;POS=32974466;STRANDS=-+:13;IMPRECISE;CIPOS=-329,29;CIEND=-30,451;CIPOS95=-50,29;CIEND95=-30,110;MATEID=90592_2;EVENT=90592;SU=13;PE=13;SR=0;ALG=PROD;AF=0.007762;NSAMP=227;MSQ=25.05;AC=227;AN=29246;NFAM=227
chr5	32990871	354806	N	<DEL>	314.73	PASS	SVTYPE=DEL;POS=32990871;SVLEN=-124;END=32990995;STRANDS=+-:11;CIPOS=-3,2;CIEND=-3,2;CIPOS95=0,0;CIEND95=0,0;SU=11;PE=0;SR=11;ALG=PROD;AF=3.419e-05;NSAMP=1;MSQ=314.73;AC=1;AN=29246;NFAM=1
chr5	32994554	85275_1	N	]chr13:77227518]N	185	LOW	SVTYPE=BND;POS=32994554;STRANDS=-+:8;CIPOS=-29,28;CIEND=-29,28;CIPOS95=0,0;CIEND95=0,0;MATEID=85275_2;EVENT=85275;SU=8;PE=0;SR=8;ALG=PROD;AF=0.0002052;NSAMP=6;MSQ=18.59;AC=6;AN=29246;NFAM=6
chr5	33047516	354808_1	N	N[chr5:33047570[	1152.57	LOW	SVTYPE=BND;POS=33047516;STRANDS=+-:44;CIPOS=-6,5;CIEND=-6,5;CIPOS95=0,0;CIEND95=0,0;MATEID=354808_2;EVENT=354808;SU=44;PE=1;SR=43;ALG=PROD;AF=0.0002393;NSAMP=7;MSQ=133.13;RECLASSIFIED;AC=7;AN=29246;NFAM=6
chr5	33047570	354808_2	N	]chr5:33047516]N	1152.57	LOW	SVTYPE=BND;POS=33047516;STRANDS=+-:44;CIPOS=-6,5;CIEND=-6,5;CIPOS95=0,0;CIEND95=0,0;MATEID=354808_1;EVENT=354808;SECONDARY;SU=44;PE=1;SR=43;ALG=PROD;AF=0.0002393;NSAMP=7;MSQ=133.13;RECLASSIFIED;AC=7;AN=29246;NFAM=6
chr5	33050414	354809_1	N	N[chr5:33050619[	151	LOW	SVTYPE=BND;POS=33050414;STRANDS=+-:4;CIPOS=-9,8;CIEND=-9,8;CIPOS95=0,0;CIEND95=0,0;MATEID=354809_2;EVENT=354809;SU=4;PE=0;SR=4;ALG=PROD;AF=0.0003419;NSAMP=10;MSQ=14.47;RECLASSIFIED;AC=10;AN=29246;NFAM=10
chr5	33050619	354809_2	N	]chr5:33050414]N	151	LOW	SVTYPE=BND;POS=33050414;STRANDS=+-:4;CIPOS=-9,8;CIEND=-9,8;CIPOS95=0,0;CIEND95=0,0;MATEID=354809_1;EVENT=354809;SECONDARY;SU=4;PE=0;SR=4;ALG=PROD;AF=0.0003419;NSAMP=10;MSQ=14.47;RECLASSIFIED;AC=10;AN=29246;NFAM=10
chr5	33066852	354810	N	<DEL>	722.45	PASS	SVTYPE=DEL;POS=33066852;SVLEN=-5550;END=33072402;STRANDS=+-:28;CIPOS=-10,9;CIEND=-4,1;CIPOS95=0,0;CIEND95=0,0;SU=28;PE=17;SR=11;ALG=PROD;AF=3.419e-05;NSAMP=1;MSQ=722.45;AC=1;AN=29246;NFAM=1
chr5	33091399	354811	N	<DEL>	977.19	PASS	SVTYPE=DEL;POS=33091399;SVLEN=-2188;END=33093587;STRANDS=+-:39;CIPOS=-10,9;CIEND=-2,0;CIPOS95=0,0;CIEND95=0,0;SU=39;PE=25;SR=14;ALG=PROD;AF=3.419e-05;NSAMP=1;MSQ=977.19;AC=1;AN=29246;NFAM=1
chr5	33094743	354812_1	N	N[chr5:33094821[	101.87	LOW	SVTYPE=BND;POS=33094743;STRANDS=+-:5;CIPOS=-10,9;CIEND=-10,9;CIPOS95=0,0;CIEND95=0,0;MATEID=354812_2;EVENT=354812;SU=5;PE=0;SR=5;ALG=PROD;AF=3.419e-05;NSAMP=1;MSQ=101.82;RECLASSIFIED;AC=1;AN=29246;NFAM=1
chr5	33094821	354812_2	N	]chr5:33094743]N	101.87	LOW	SVTYPE=BND;POS=33094743;STRANDS=+-:5;CIPOS=-10,9;CIEND=-10,9;CIPOS95=0,0;CIEND95=0,0;MATEID=354812_1;EVENT=354812;SECONDARY;SU=5;PE=0;SR=5;ALG=PROD;AF=3.419e-05;NSAMP=1;MSQ=101.82;RECLASSIFIED;AC=1;AN=29246;NFAM=1
chr5	33098940	591494_1	N	N]chr5:33125344]	41.83	LOW	SVTYPE=BND;POS=33098940;STRANDS=++:4;IMPRECISE;CIPOS=-10,625;CIEND=-10,686;CIPOS95=-2,137;CIEND95=-2,147;MATEID=591494_2;EVENT=591494;SU=4;PE=4;SR=0;ALG=PROD;AF=3.419e-05;NSAMP=1;MSQ=41.76;AC=1;AN=29246;NFAM=1
chr5	33111760	354813	N	<DEL>	1.52296e+06	PASS	SVTYPE=DEL;POS=33111760;SVLEN=-801;END=33112561;STRANDS=+-:62713;CIPOS=0,0;CIEND=0,0;CIPOS95=0,0;CIEND95=0,0;SU=62713;PE=35485;SR=27228;ALG=PROD;AF=0.08589;NSAMP=2272;MSQ=543.07;MEDGQR=4.37;Q10GQR=4.1;AC=2512;AN=29246;NFAM=2176
chr5	33115799	354814	N	<DEL>	254.86	PASS	SVTYPE=DEL;POS=33115799;SVLEN=-91;END=33115890;STRANDS=+-:10;CIPOS=-10,9;CIEND=-10,9;CIPOS95=0,0;CIEND95=0,0;SU=10;PE=0;SR=10;ALG=PROD;AF=3.42e-05;NSAMP=1;MSQ=245.72;AC=1;AN=29242;NFAM=1
chr5	33121261	354815_1	N	N[chr5:33121322[	363.86	LOW	SVTYPE=BND;POS=33121261;STRANDS=+-:15;CIPOS=-24,22;CIEND=-28,29;CIPOS95=0,0;CIEND95=0,0;MATEID=354815_2;EVENT=354815;SU=15;PE=0;SR=15;ALG=PROD;AF=3.419e-05;NSAMP=1;MSQ=266.76;RECLASSIFIED;AC=1;AN=29246;NFAM=1
chr5	33121322	354815_2	N	]chr5:33121261]N	363.86	LOW	SVTYPE=BND;POS=33121261;STRANDS=+-:15;CIPOS=-28,29;CIEND=-24,22;CIPOS95=0,0;CIEND95=0,0;MATEID=354815_1;EVENT=354815;SECONDARY;SU=15;PE=0;SR=15;ALG=PROD;AF=3.419e-05;NSAMP=1;MSQ=266.76;RECLASSIFIED;AC=1;AN=29246;NFAM=1
chr5	33125344	591494_2	N	N]chr5:33098940]	41.83	LOW	SVTYPE=BND;POS=33125344;STRANDS=++:4;IMPRECISE;CIPOS=-10,686;CIEND=-10,625;CIPOS95=-2,147;CIEND95=-2,137;MATEID=591494_1;EVENT=591494;SECONDARY;SU=4;PE=4;SR=0;ALG=PROD;AF=3.419e-05;NSAMP=1;MSQ=41.76;AC=1;AN=29246;NFAM=1
chr5	33133078	12011_2	N	[chr1:23899811[N	195397	LOW	SVTYPE=BND;POS=33133078;STRANDS=--:12;CIPOS=-29,28;CIEND=-29,28;CIPOS95=0,0;CIEND95=0,0;MATEID=12011_1;EVENT=12011;SECONDARY;SU=12;PE=0;SR=12;ALG=PROD;AF=0.1371;NSAMP=4009;MSQ=29.35;AC=4009;AN=29246;NFAM=3857
chr5	33135574	354818_1	N	N[chr5:33135894[	1125.88	LOW	SVTYPE=BND;POS=33135574;STRANDS=+-:24;CIPOS=-26,24;CIEND=-25,24;CIPOS95=0,0;CIEND95=0,0;MATEID=354818_2;EVENT=354818;SU=24;PE=5;SR=19;ALG=PROD;AF=0.0004787;NSAMP=14;MSQ=76.92;RECLASSIFIED;AC=14;AN=29246;NFAM=14
chr5	33135894	354818_2	N	]chr5:33135574]N	1125.88	LOW	SVTYPE=BND;POS=33135574;STRANDS=+-:24;CIPOS=-25,24;CIEND=-26,24;CIPOS95=0,0;CIEND95=0,0;MATEID=354818_1;EVENT=354818;SECONDARY;SU=24;PE=5;SR=19;ALG=PROD;AF=0.0004787;NSAMP=14;MSQ=76.92;RECLASSIFIED;AC=14;AN=29246;NFAM=14
chr5	33139214	354819_1	N	N[chr5:33139388[	10820.3	LOW	SVTYPE=BND;POS=33139214;STRANDS=+-:413;CIPOS=-2,1;CIEND=-2,1;CIPOS95=0,0;CIEND95=0,0;MATEID=354819_2;EVENT=354819;SU=413;PE=8;SR=405;ALG=PROD;AF=0.001334;NSAMP=39;MSQ=243.96;RECLASSIFIED;AC=39;AN=29246;NFAM=39
chr5	33139388	354819_2	N	]chr5:33139214]N	10820.3	LOW	SVTYPE=BND;POS=33139214;STRANDS=+-:413;CIPOS=-2,1;CIEND=-2,1;CIPOS95=0,0;CIEND95=0,0;MATEID=354819_1;EVENT=354819;SECONDARY;SU=413;PE=8;SR=405;ALG=PROD;AF=0.001334;NSAMP=39;MSQ=243.96;RECLASSIFIED;AC=39;AN=29246;NFAM=39
chr5	33162156	67471_2	N	[chr3:126798269[N	254.1	LOW	SVTYPE=BND;POS=33162156;STRANDS=--:30;CIPOS=-27,24;CIEND=-27,24;CIPOS95=0,0;CIEND95=0,0;MATEID=67471_1;EVENT=67471;SECONDARY;SU=30;PE=20;SR=10;ALG=PROD;AF=6.839e-05;NSAMP=2;MSQ=127.05;AC=2;AN=29246;NFAM=2
chr5	33174870	85588_1	N	[chr14:50274187[N	91750.9	LOW	SVTYPE=BND;POS=33174870;STRANDS=--:233;IMPRECISE;CIPOS=-363,4;CIEND=-351,3;CIPOS95=-31,4;CIEND95=-31,3;MATEID=85588_2;EVENT=85588;SU=233;PE=233;SR=0;ALG=PROD;AF=0.07546;NSAMP=2207;MSQ=35.56;AC=2207;AN=29246;NFAM=2193
chr5	33191933	354771_2	N	]chr5:32700443]N	1567.46	PASS	SVTYPE=BND;POS=32700443;STRANDS=+-:97;CIPOS=-3,2;CIEND=-4,2;CIPOS95=0,0;CIEND95=0,0;MATEID=354771_1;EVENT=354771;SECONDARY;SU=97;PE=27;SR=70;ALG=PROD;AF=0.0001026;NSAMP=3;MSQ=295.29;RECLASSIFIED;AC=3;AN=29246;NFAM=3
chr5	33192126	516389_2	N	N[chr5:32700485[	174.17	LOW	SVTYPE=BND;POS=32700485;STRANDS=-+:29;IMPRECISE;CIPOS=-60,625;CIEND=-537,49;CIPOS95=-60,117;CIEND95=-88,49;MATEID=516389_1;EVENT=516389;SECONDARY;SU=29;PE=29;SR=0;ALG=SUM;AF=3.419e-05;NSAMP=1;MSQ=41.35;RECLASSIFIED;AC=1;AN=29246;NFAM=1
chr5	33193148	354821	N	<DEL>	774.41	PASS	SVTYPE=DEL;POS=33193148;SVLEN=-3013;END=33196161;STRANDS=+-:34;CIPOS=-2,1;CIEND=-2,0;CIPOS95=0,0;CIEND95=0,0;SU=34;PE=17;SR=17;ALG=PROD;AF=3.419e-05;NSAMP=1;MSQ=770.29;AC=1;AN=29246;NFAM=1
chr5	33200764	354823	N	<DEL:ME:SINE|Alu|AluYa5>	1.77995e+07	PASS	SVTYPE=MEI;POS=33200764;SVLEN=-301;END=33201065;STRANDS=+-:385899;CIPOS=0,0;CIEND=0,0;CIPOS95=0,0;CIEND95=0,0;SU=385899;PE=42476;SR=343423;ALG=PROD;AF=0.653;NSAMP=12928;MSQ=863.33;MEDGQR=3.82;Q10GQR=0.74;AC=19097;AN=29244;NFAM=12000
chr5	33205070	12012_2	N	N[chr1:59277332[	22.54	LOW	SVTYPE=BND;POS=33205070;STRANDS=-+:4;CIPOS=-9,8;CIEND=-9,8;CIPOS95=0,0;CIEND95=0,0;MATEID=12012_1;EVENT=12012;SECONDARY;SU=4;PE=0;SR=4;ALG=PROD;AF=3.419e-05;NSAMP=1;MSQ=14.92;AC=1;AN=29246;NFAM=1
chr5	33206662	354824	N	<DEL>	626.01	PASS	SVTYPE=DEL;POS=33206662;SVLEN=-1736;END=33208398;STRANDS=+-:31;IMPRECISE;CIPOS=-30,163;CIEND=-230,27;CIPOS95=-26,26;CIEND95=-25,25;SU=31;PE=31;SR=0;ALG=PROD;AF=0.0001026;NSAMP=3;MSQ=208.67;AC=3;AN=29246;NFAM=3
chr5	33234361	88732_1	N	]chr6:32687968]N	568357	LOW	SVTYPE=BND;POS=33234361;STRANDS=-+:44676;CIPOS=-59,3;CIEND=-2,6;CIPOS95=0,0;CIEND95=0,0;MATEID=88732_2;EVENT=88732;SU=44676;PE=44676;SR=0;ALG=PROD;AF=0.127;NSAMP=3715;MSQ=82.59;AC=3715;AN=29246;NFAM=3520
chr5	33236641	87771_1	N	N]chr19:43942570]	18416	LOW	SVTYPE=BND;POS=33236641;STRANDS=++:556;CIPOS=-1,1;CIEND=-1,1;CIPOS95=0,0;CIEND95=0,0;MATEID=87771_2;EVENT=87771;SU=556;PE=0;SR=556;ALG=PROD;AF=0.0093;NSAMP=272;MSQ=58.59;AC=272;AN=29246;NFAM=263
chr5	33240931	516393	N	<DUP>	296.73	PASS	SVTYPE=DUP;POS=33240931;SVLEN=3128;END=33244059;STRANDS=-+:29;CIPOS=-6,9;CIEND=-4,3;CIPOS95=0,0;CIEND95=0,0;SU=29;PE=20;SR=9;ALG=PROD;AF=3.419e-05;NSAMP=1;MSQ=293.23;AC=1;AN=29246;NFAM=1
chr5	33261739	354825	N	<DEL>	542.54	PASS	SVTYPE=DEL;POS=33261739;SVLEN=-3477;END=33265216;STRANDS=+-:24;CIPOS=-3,2;CIEND=-10,9;CIPOS95=0,0;CIEND95=0,0;SU=24;PE=13;SR=11;ALG=PROD;AF=3.419e-05;NSAMP=1;MSQ=542.54;AC=1;AN=29246;NFAM=1
chr5	33271825	354826	N	<DEL>	289.33	PASS	SVTYPE=DEL;POS=33271825;SVLEN=-240;END=33272065;STRANDS=+-:7;CIPOS=-7,5;CIEND=-10,9;CIPOS95=0,0;CIEND95=0,0;SU=7;PE=1;SR=6;ALG=PROD;AF=3.42e-05;NSAMP=1;MSQ=272.78;AC=1;AN=29244;NFAM=1
chr5	33273033	12013_2	N	N]chr1:203890299]	189248	LOW	SVTYPE=BND;POS=33273033;STRANDS=++:2521;CIPOS=0,0;CIEND=0,0;CIPOS95=0,0;CIEND95=0,0;MATEID=12013_1;EVENT=12013;SECONDARY;SU=2521;PE=0;SR=2521;ALG=PROD;AF=0.1136;NSAMP=3312;MSQ=31.19;AC=3323;AN=29246;NFAM=3160
chr5	33273037	354827_1	N	N[chr5:33273142[	178.55	LOW	SVTYPE=BND;POS=33273037;STRANDS=+-:7;CIPOS=-7,3;CIEND=-4,9;CIPOS95=0,0;CIEND95=0,0;MATEID=354827_2;EVENT=354827;SU=7;PE=0;SR=7;ALG=PROD;AF=3.419e-05;NSAMP=1;MSQ=161.81;RECLASSIFIED;AC=1;AN=29246;NFAM=1
chr5	33273142	354827_2	N	]chr5:33273037]N	178.55	LOW	SVTYPE=BND;POS=33273037;STRANDS=+-:7;CIPOS=-4,9;CIEND=-7,3;CIPOS95=0,0;CIEND95=0,0;MATEID=354827_1;EVENT=354827;SECONDARY;SU=7;PE=0;SR=7;ALG=PROD;AF=3.419e-05;NSAMP=1;MSQ=161.81;RECLASSIFIED;AC=1;AN=29246;NFAM=1
chr5	33274624	52073_2	N	N[chr2:155331600[	2258	LOW	SVTYPE=BND;POS=33274624;STRANDS=-+:18;IMPRECISE;CIPOS=-30,379;CIEND=-544,13;CIPOS95=-30,47;CIEND95=-131,13;MATEID=52073_1;EVENT=52073;SECONDARY;SU=18;PE=18;SR=0;ALG=PROD;AF=0.001299;NSAMP=38;MSQ=55.56;AC=38;AN=29246;NFAM=37
chr5	33275291	354828_1	N	N[chr5:33275795[	711.34	LOW	SVTYPE=BND;POS=33275291;STRANDS=+-:18;CIPOS=-4,2;CIEND=-10,9;CIPOS95=0,0;CIEND95=0,0;MATEID=354828_2;EVENT=354828;SU=18;PE=7;SR=11;ALG=PROD;AF=3.419e-05;NSAMP=1;MSQ=26.81;RECLASSIFIED;AC=1;AN=29246;NFAM=1
chr5	33275795	354828_2	N	]chr5:33275291]N	711.34	LOW	SVTYPE=BND;POS=33275291;STRANDS=+-:18;CIPOS=-10,9;CIEND=-4,2;CIPOS95=0,0;CIEND95=0,0;MATEID=354828_1;EVENT=354828;SECONDARY;SU=18;PE=7;SR=11;ALG=PROD;AF=3.419e-05;NSAMP=1;MSQ=26.81;RECLASSIFIED;AC=1;AN=29246;NFAM=1
chr5	33276103	354829	N	<DEL>	356.69	PASS	SVTYPE=DEL;POS=33276103;SVLEN=-13168;END=33289271;STRANDS=+-:17;CIPOS=-4,4;CIEND=-10,9;CIPOS95=0,0;CIEND95=0,0;SU=17;PE=11;SR=6;ALG=PROD;AF=3.419e-05;NSAMP=1;MSQ=356.69;AC=1;AN=29246;NFAM=1
chr5	33278805	591495_1	N	[chr5:33349893[N	645.83	LOW	SVTYPE=BND;POS=33278805;STRANDS=--:32;IMPRECISE;CIPOS=-472,49;CIEND=-314,29;CIPOS95=-64,49;CIEND95=-27,27;MATEID=591495_2;EVENT=591495;SU=32;PE=32;SR=0;ALG=PROD;AF=0.0004787;NSAMP=14;MSQ=39.63;AC=14;AN=29246;NFAM=14
chr5	33279042	591496_1	N	N]chr5:33349783]	750.61	LOW	SVTYPE=BND;POS=33279042;STRANDS=++:30;IMPRECISE;CIPOS=-30,357;CIEND=-16,312;CIPOS95=-30,37;CIEND95=-16,25;MATEID=591496_2;EVENT=591496;SU=30;PE=30;SR=0;ALG=PROD;AF=0.0004787;NSAMP=14;MSQ=44.65;AC=14;AN=29246;NFAM=14
chr5	33280271	354830_1	N	N[chr5:33574395[	40295.5	LOW	SVTYPE=BND;POS=33280271;STRANDS=+-:1483;IMPRECISE;CIPOS=-10,140;CIEND=-141,21;CIPOS95=-2,2;CIEND95=-6,6;MATEID=354830_2;EVENT=354830;SU=1483;PE=1483;SR=0;ALG=PROD;AF=0.03443;NSAMP=1007;MSQ=34.2;RECLASSIFIED;AC=1007;AN=29246;NFAM=1003
chr5	33280409	516394_1	N	]chr5:33574626]N	145027	LOW	SVTYPE=BND;POS=33280409;STRANDS=-+:15352;IMPRECISE;CIPOS=-18,3;CIEND=-10,73;CIPOS95=0,0;CIEND95=-2,2;MATEID=516394_2;EVENT=516394;SU=15352;PE=15352;SR=0;ALG=PROD;AF=0.1065;NSAMP=3114;MSQ=28.33;RETAINED;RECLASSIFIED;AC=3115;AN=29246;NFAM=3003
chr5	33287902	354832	N	<DEL>	339.17	PASS	SVTYPE=DEL;POS=33287902;SVLEN=-34836;END=33322738;STRANDS=+-:17;CIPOS=-10,9;CIEND=-4,2;CIPOS95=0,0;CIEND95=0,0;SU=17;PE=8;SR=9;ALG=PROD;AF=3.419e-05;NSAMP=1;MSQ=338.65;AC=1;AN=29246;NFAM=1
chr5	33293888	516396	N	<DUP>	193.5	PASS	SVTYPE=DUP;POS=33293888;SVLEN=17147;END=33311035;STRANDS=-+:19;CIPOS=-7,2;CIEND=-10,9;CIPOS95=0,0;CIEND95=0,0;SU=19;PE=14;SR=5;ALG=PROD;AF=3.419e-05;NSAMP=1;MSQ=192.76;AC=1;AN=29246;NFAM=1
chr5	33298046	85707_1	N	[chr14:70350184[N	5.26	LOW	SVTYPE=BND;POS=33298046;STRANDS=--:34;CIPOS=-12,5;CIEND=-9,8;CIPOS95=0,0;CIEND95=0,0;MATEID=85707_2;EVENT=85707;SU=34;PE=0;SR=34;ALG=PROD;AF=3.419e-05;NSAMP=1;MSQ=4.68;AC=1;AN=29246;NFAM=1
chr5	33305285	354835_1	N	N[chr5:33305654[	929.53	LOW	SVTYPE=BND;POS=33305285;STRANDS=+-:9;CIPOS=-8,6;CIEND=-10,9;CIPOS95=0,0;CIEND95=0,0;MATEID=354835_2;EVENT=354835;SU=9;PE=4;SR=5;ALG=PROD;AF=0.0009232;NSAMP=27;MSQ=18.11;RECLASSIFIED;AC=27;AN=29246;NFAM=27
chr5	33305654	354835_2	N	]chr5:33305285]N	929.53	LOW	SVTYPE=BND;POS=33305285;STRANDS=+-:9;CIPOS=-10,9;CIEND=-8,6;CIPOS95=0,0;CIEND95=0,0;MATEID=354835_1;EVENT=354835;SECONDARY;SU=9;PE=4;SR=5;ALG=PROD;AF=0.0009232;NSAMP=27;MSQ=18.11;RECLASSIFIED;AC=27;AN=29246;NFAM=27
chr5	33326283	354837	N	<DEL>	827.23	PASS	SVTYPE=DEL;POS=33326283;SVLEN=-11083;END=33337366;STRANDS=+-:31;CIPOS=-3,2;CIEND=-10,9;CIPOS95=0,0;CIEND95=0,0;SU=31;PE=20;SR=11;ALG=PROD;AF=3.419e-05;NSAMP=1;MSQ=827.22;AC=1;AN=29246;NFAM=1
chr5	33329722	78300_2	N	]chr4:53207474]N	4414.53	LOW	SVTYPE=BND;POS=33329722;STRANDS=+-:67;IMPRECISE;CIPOS=-534,7;CIEND=-10,383;CIPOS95=-72,7;CIEND95=-10,23;MATEID=78300_1;EVENT=78300;SECONDARY;SU=67;PE=67;SR=0;ALG=PROD;AF=0.005061;NSAMP=141;MSQ=25.13;AC=148;AN=29246;NFAM=141
chr5	33329758	591497_1	N	[chr5:111844649[N	35.8	LOW	SVTYPE=BND;POS=33329758;STRANDS=--:5;CIPOS=-10,9;CIEND=-10,9;CIPOS95=0,0;CIEND95=0,0;MATEID=591497_2;EVENT=591497;SU=5;PE=0;SR=5;ALG=PROD;AF=3.419e-05;NSAMP=1;MSQ=35.75;AC=1;AN=29246;NFAM=1
chr5	33332538	591498_1	N	N]chr5:33332590]	979.2	LOW	SVTYPE=BND;POS=33332538;STRANDS=++:4;IMPRECISE;CIPOS=-8,0;CIEND=-9,8;CIPOS95=0,1;CIEND95=0,0;MATEID=591498_2;EVENT=591498;SU=4;PE=0;SR=4;ALG=PROD;AF=0.001094;NSAMP=32;MSQ=27;AC=32;AN=29246;NFAM=32
chr5	33332590	591498_2	N	N]chr5:33332538]	979.2	LOW	SVTYPE=BND;POS=33332590;STRANDS=++:4;IMPRECISE;CIPOS=-9,8;CIEND=-8,0;CIPOS95=0,0;CIEND95=0,1;MATEID=591498_1;EVENT=591498;SECONDARY;SU=4;PE=0;SR=4;ALG=PROD;AF=0.001094;NSAMP=32;MSQ=27;AC=32;AN=29246;NFAM=32
chr5	33334084	354839_1	N	N[chr5:33334495[	1066.94	LOW	SVTYPE=BND;POS=33334084;STRANDS=+-:9;CIPOS=-10,9;CIEND=-7,6;CIPOS95=0,0;CIEND95=0,0;MATEID=354839_2;EVENT=354839;SU=9;PE=4;SR=5;ALG=PROD;AF=0.0007864;NSAMP=23;MSQ=41.75;RECLASSIFIED;AC=23;AN=29246;NFAM=23
chr5	33334495	354839_2	N	]chr5:33334084]N	1066.94	LOW	SVTYPE=BND;POS=33334084;STRANDS=+-:9;CIPOS=-7,6;CIEND=-10,9;CIPOS95=0,0;CIEND95=0,0;MATEID=354839_1;EVENT=354839;SECONDARY;SU=9;PE=4;SR=5;ALG=PROD;AF=0.0007864;NSAMP=23;MSQ=41.75;RECLASSIFIED;AC=23;AN=29246;NFAM=23
chr5	33335666	354840_1	N	N[chr5:33335870[	245.91	LOW	SVTYPE=BND;POS=33335666;STRANDS=+-:4;CIPOS=-9,8;CIEND=-9,8;CIPOS95=0,0;CIEND95=0,0;MATEID=354840_2;EVENT=354840;SU=4;PE=0;SR=4;ALG=PROD;AF=6.839e-05;NSAMP=2;MSQ=7.01;RECLASSIFIED;AC=2;AN=29246;NFAM=2
chr5	33335870	354840_2	N	]chr5:33335666]N	245.91	LOW	SVTYPE=BND;POS=33335666;STRANDS=+-:4;CIPOS=-9,8;CIEND=-9,8;CIPOS95=0,0;CIEND95=0,0;MATEID=354840_1;EVENT=354840;SECONDARY;SU=4;PE=0;SR=4;ALG=PROD;AF=6.839e-05;NSAMP=2;MSQ=7.01;RECLASSIFIED;AC=2;AN=29246;NFAM=2
chr5	33336992	354841_1	N	N[chr5:33337338[	6183.69	PASS	SVTYPE=BND;POS=33336992;STRANDS=+-:102;CIPOS=-5,5;CIEND=-5,5;CIPOS95=0,0;CIEND95=0,0;MATEID=354841_2;EVENT=354841;SU=102;PE=19;SR=83;ALG=PROD;AF=0.0005813;NSAMP=17;MSQ=360.7;RECLASSIFIED;AC=17;AN=29246;NFAM=11
chr5	33337338	354841_2	N	]chr5:33336992]N	6183.69	PASS	SVTYPE=BND;POS=33336992;STRANDS=+-:102;CIPOS=-5,5;CIEND=-5,5;CIPOS95=0,0;CIEND95=0,0;MATEID=354841_1;EVENT=354841;SECONDARY;SU=102;PE=19;SR=83;ALG=PROD;AF=0.0005813;NSAMP=17;MSQ=360.7;RECLASSIFIED;AC=17;AN=29246;NFAM=11
chr5	33342586	516397_1	N	]chr5:33572049]N	9.87	LOW	SVTYPE=BND;POS=33342586;STRANDS=-+:5;IMPRECISE;CIPOS=-175,9;CIEND=-10,551;CIPOS95=-77,1;CIEND95=-2,88;MATEID=516397_2;EVENT=516397;SU=5;PE=5;SR=0;ALG=PROD;AF=3.419e-05;NSAMP=1;MSQ=9.87;RECLASSIFIED;AC=1;AN=29246;NFAM=1
chr5	33343944	354842_1	N	N[chr5:33346673[	29949.3	PASS	SVTYPE=BND;POS=33343944;STRANDS=+-:1331;CIPOS=-1,0;CIEND=-1,0;CIPOS95=0,0;CIEND95=0,0;MATEID=354842_2;EVENT=354842;SU=1331;PE=761;SR=570;ALG=PROD;AF=0.002052;NSAMP=60;MSQ=416.44;RECLASSIFIED;AC=60;AN=29246;NFAM=58
chr5	33346673	354842_2	N	]chr5:33343944]N	29949.3	PASS	SVTYPE=BND;POS=33343944;STRANDS=+-:1331;CIPOS=-1,0;CIEND=-1,0;CIPOS95=0,0;CIEND95=0,0;MATEID=354842_1;EVENT=354842;SECONDARY;SU=1331;PE=761;SR=570;ALG=PROD;AF=0.002052;NSAMP=60;MSQ=416.44;RECLASSIFIED;AC=60;AN=29246;NFAM=58
chr5	33349783	591496_2	N	N]chr5:33279042]	750.61	LOW	SVTYPE=BND;POS=33349783;STRANDS=++:30;IMPRECISE;CIPOS=-16,312;CIEND=-30,357;CIPOS95=-16,25;CIEND95=-30,37;MATEID=591496_1;EVENT=591496;SECONDARY;SU=30;PE=30;SR=0;ALG=PROD;AF=0.0004787;NSAMP=14;MSQ=44.65;AC=14;AN=29246;NFAM=14
chr5	33349893	591495_2	N	[chr5:33278805[N	645.83	LOW	SVTYPE=BND;POS=33349893;STRANDS=--:32;IMPRECISE;CIPOS=-314,29;CIEND=-472,49;CIPOS95=-27,27;CIEND95=-64,49;MATEID=591495_1;EVENT=591495;SECONDARY;SU=32;PE=32;SR=0;ALG=PROD;AF=0.0004787;NSAMP=14;MSQ=39.63;AC=14;AN=29246;NFAM=14
chr5	33352310	354843	N	<DEL>	335.64	PASS	SVTYPE=DEL;POS=33352310;SVLEN=-110;END=33352420;STRANDS=+-:13;CIPOS=-10,9;CIEND=-10,9;CIPOS95=0,0;CIEND95=0,0;SU=13;PE=0;SR=13;ALG=PROD;AF=3.419e-05;NSAMP=1;MSQ=335.64;AC=1;AN=29246;NFAM=1
chr5	33354808	87551_1	N	N]chr19:19702535]	670.97	LOW	SVTYPE=BND;POS=33354808;STRANDS=++:29;CIPOS=-9,8;CIEND=-9,8;CIPOS95=0,0;CIEND95=0,0;MATEID=87551_2;EVENT=87551;SU=29;PE=0;SR=29;ALG=PROD;AF=0.0009574;NSAMP=28;MSQ=19.74;AC=28;AN=29246;NFAM=28
chr5	33355469	354844	N	<DEL:ME:SINE|Alu|AluYb8>	2.00145e+07	PASS	SVTYPE=MEI;POS=33355469;SVLEN=-319;END=33355788;STRANDS=+-:425648;CIPOS=0,0;CIEND=0,0;CIPOS95=0,0;CIEND95=0,0;SU=425648;PE=55424;SR=370224;AF=0.6613;NSAMP=12906;MSQ=935.66;MEDGQR=4.3;Q10GQR=1.01;AC=19339;AN=29242;NFAM=11947
chr5	33368077	354845	N	<DEL>	263.69	PASS	SVTYPE=DEL;POS=33368077;SVLEN=-1073;END=33369150;STRANDS=+-:13;CIPOS=-5,5;CIEND=-7,3;CIPOS95=0,0;CIEND95=0,0;SU=13;PE=8;SR=5;ALG=PROD;AF=3.419e-05;NSAMP=1;MSQ=263.69;AC=1;AN=29246;NFAM=1
chr5	33382157	83884_1	N	N]chr11:131282681]	29.94	LOW	SVTYPE=BND;POS=33382157;STRANDS=++:4;IMPRECISE;CIPOS=-9,8;CIEND=-8,5;CIPOS95=0,0;CIEND95=-4,2;MATEID=83884_2;EVENT=83884;SU=4;PE=0;SR=4;ALG=PROD;AF=3.419e-05;NSAMP=1;MSQ=29.94;AC=1;AN=29246;NFAM=1
chr5	33383439	354847	N	<DEL>	662.47	PASS	SVTYPE=DEL;POS=33383439;SVLEN=-138;END=33383577;STRANDS=+-:24;CIPOS=-23,22;CIEND=-23,22;CIPOS95=0,0;CIEND95=0,0;SU=24;PE=0;SR=24;ALG=PROD;AF=3.419e-05;NSAMP=1;MSQ=290.68;AC=1;AN=29246;NFAM=1
chr5	33387545	83516_1	N	]chr10:60756927]N	21284.6	LOW	SVTYPE=BND;POS=33387545;STRANDS=-+:4;CIPOS=-9,8;CIEND=-9,8;CIPOS95=0,0;CIEND95=0,0;MATEID=83516_2;EVENT=83516;SU=4;PE=0;SR=4;ALG=PROD;AF=0.02007;NSAMP=587;MSQ=25.27;AC=587;AN=29246;NFAM=577
chr5	33387606	12014_2	N	N]chr1:73939754]	232.2	LOW	SVTYPE=BND;POS=33387606;STRANDS=++:4;IMPRECISE;CIPOS=-10,740;CIEND=-10,605;CIPOS95=-1,180;CIEND95=-2,135;MATEID=12014_1;EVENT=12014;SECONDARY;SU=4;PE=4;SR=0;ALG=PROD;AF=0.0003419;NSAMP=10;MSQ=19.2;AC=10;AN=29246;NFAM=10
chr5	33390418	354848_1	N	N[chr5:33541529[	26.74	LOW	SVTYPE=BND;POS=33390418;STRANDS=+-:6;IMPRECISE;CIPOS=-10,321;CIEND=-435,9;CIPOS95=-1,78;CIEND95=-125,1;MATEID=354848_2;EVENT=354848;SU=6;PE=6;SR=0;ALG=PROD;AF=3.419e-05;NSAMP=1;MSQ=26.74;RECLASSIFIED;AC=1;AN=29246;NFAM=1
chr5	33393110	354849_1	N	N[chr5:33572962[	269.64	PASS	SVTYPE=BND;POS=33393110;STRANDS=+-:11;IMPRECISE;CIPOS=-10,255;CIEND=-423,9;CIPOS95=-2,59;CIEND95=-80,2;MATEID=354849_2;EVENT=354849;SU=11;PE=11;SR=0;ALG=PROD;AF=3.419e-05;NSAMP=1;MSQ=269.64;RECLASSIFIED;AC=1;AN=29246;NFAM=1
chr5	33406558	354850	N	<DEL>	217.71	PASS	SVTYPE=DEL;POS=33406558;SVLEN=-170;END=33406728;STRANDS=+-:8;CIPOS=-10,9;CIEND=-10,9;CIPOS95=0,0;CIEND95=0,0;SU=8;PE=0;SR=8;ALG=PROD;AF=6.839e-05;NSAMP=2;MSQ=107.93;AC=2;AN=29246;NFAM=2
chr5	33409404	354851	N	<DEL>	389.63	PASS	SVTYPE=DEL;POS=33409404;SVLEN=-94;END=33409498;STRANDS=+-:16;CIPOS=-2,1;CIEND=-2,1;CIPOS95=0,0;CIEND95=0,0;SU=16;PE=0;SR=16;ALG=PROD;AF=3.419e-05;NSAMP=1;MSQ=389.62;AC=1;AN=29246;NFAM=1
chr5	33434879	354854_1	N	N[chr5:33438733[	6834.41	LOW	SVTYPE=BND;POS=33434879;STRANDS=+-:362;IMPRECISE;CIPOS=-11,92;CIEND=-159,10;CIPOS95=-2,2;CIEND95=-3,3;MATEID=354854_2;EVENT=354854;SU=362;PE=362;SR=0;ALG=PROD;AF=0.001128;NSAMP=33;MSQ=152.41;RECLASSIFIED;AC=33;AN=29246;NFAM=33
chr5	33438332	354855_1	N	N[chr5:33438508[	11.42	LOW	SVTYPE=BND;POS=33438332;STRANDS=+-:4;CIPOS=-9,8;CIEND=-9,8;CIPOS95=0,0;CIEND95=0,0;MATEID=354855_2;EVENT=354855;SU=4;PE=0;SR=4;ALG=PROD;AF=3.419e-05;NSAMP=1;MSQ=9.25;RECLASSIFIED;AC=1;AN=29246;NFAM=1
chr5	33438508	354855_2	N	]chr5:33438332]N	11.42	LOW	SVTYPE=BND;POS=33438332;STRANDS=+-:4;CIPOS=-9,8;CIEND=-9,8;CIPOS95=0,0;CIEND95=0,0;MATEID=354855_1;EVENT=354855;SECONDARY;SU=4;PE=0;SR=4;ALG=PROD;AF=3.419e-05;NSAMP=1;MSQ=9.25;RECLASSIFIED;AC=1;AN=29246;NFAM=1
chr5	33438733	354854_2	N	]chr5:33434879]N	6834.41	LOW	SVTYPE=BND;POS=33434879;STRANDS=+-:362;IMPRECISE;CIPOS=-159,10;CIEND=-11,92;CIPOS95=-3,3;CIEND95=-2,2;MATEID=354854_1;EVENT=354854;SECONDARY;SU=362;PE=362;SR=0;ALG=PROD;AF=0.001128;NSAMP=33;MSQ=152.41;RECLASSIFIED;AC=33;AN=29246;NFAM=33
chr5	33449730	354857	N	<DEL>	302.7	PASS	SVTYPE=DEL;POS=33449730;SVLEN=-1861;END=33451591;STRANDS=+-:12;IMPRECISE;CIPOS=-30,280;CIEND=-340,29;CIPOS95=-30,58;CIEND95=-67,29;SU=12;PE=12;SR=0;ALG=PROD;AF=3.419e-05;NSAMP=1;MSQ=155.86;AC=1;AN=29246;NFAM=1
chr5	33478655	354858_1	N	N[chr5:33478721[	1.04403e+06	LOW	SVTYPE=BND;POS=33478655;STRANDS=+-:38474;CIPOS=0,0;CIEND=0,0;CIPOS95=0,0;CIEND95=0,0;MATEID=354858_2;EVENT=354858;SU=38474;PE=302;SR=38172;ALG=PROD;AF=0.1377;NSAMP=3705;MSQ=175.78;RECLASSIFIED;AC=4026;AN=29246;NFAM=3519
chr5	33478721	354858_2	N	]chr5:33478655]N	1.04403e+06	LOW	SVTYPE=BND;POS=33478655;STRANDS=+-:38474;CIPOS=0,0;CIEND=0,0;CIPOS95=0,0;CIEND95=0,0;MATEID=354858_1;EVENT=354858;SECONDARY;SU=38474;PE=302;SR=38172;ALG=PROD;AF=0.1377;NSAMP=3705;MSQ=175.78;RECLASSIFIED;AC=4026;AN=29246;NFAM=3519
chr5	33480303	354859	N	<DEL>	236.7	PASS	SVTYPE=DEL;POS=33480303;SVLEN=-7482;END=33487785;STRANDS=+-:9;IMPRECISE;CIPOS=-10,296;CIEND=-315,9;CIPOS95=-1,69;CIEND95=-71,0;SU=9;PE=9;SR=0;ALG=PROD;AF=3.419e-05;NSAMP=1;MSQ=236.7;AC=1;AN=29246;NFAM=1
chr5	33480835	354860_1	N	N[chr5:33481095[	3761.87	LOW	SVTYPE=BND;POS=33480835;STRANDS=+-:8;IMPRECISE;CIPOS=-30,25;CIEND=-30,23;CIPOS95=-3,3;CIEND95=-3,3;MATEID=354860_2;EVENT=354860;SU=8;PE=0;SR=8;ALG=PROD;AF=0.004445;NSAMP=130;MSQ=14.69;RECLASSIFIED;AC=130;AN=29246;NFAM=130
chr5	33481040	354861_1	N	N[chr5:33481369[	5303.2	LOW	SVTYPE=BND;POS=33481040;STRANDS=+-:4;CIPOS=-9,8;CIEND=-9,8;CIPOS95=0,0;CIEND95=0,0;MATEID=354861_2;EVENT=354861;SU=4;PE=0;SR=4;ALG=PROD;AF=0.006462;NSAMP=189;MSQ=15.3;RECLASSIFIED;AC=189;AN=29246;NFAM=189
chr5	33481095	354860_2	N	]chr5:33480835]N	3761.87	LOW	SVTYPE=BND;POS=33480835;STRANDS=+-:8;IMPRECISE;CIPOS=-30,23;CIEND=-30,25;CIPOS95=-3,3;CIEND95=-3,3;MATEID=354860_1;EVENT=354860;SECONDARY;SU=8;PE=0;SR=8;ALG=PROD;AF=0.004445;NSAMP=130;MSQ=14.69;RECLASSIFIED;AC=130;AN=29246;NFAM=130
chr5	33481173	354862_1	N	N[chr5:33481365[	16988.5	LOW	SVTYPE=BND;POS=33481173;STRANDS=+-:112;CIPOS=-7,5;CIEND=-5,5;CIPOS95=0,0;CIEND95=0,0;MATEID=354862_2;EVENT=354862;SU=112;PE=0;SR=112;ALG=PROD;AF=0.01723;NSAMP=504;MSQ=19.23;RECLASSIFIED;AC=504;AN=29246;NFAM=504
chr5	33481365	354862_2	N	]chr5:33481173]N	16988.5	LOW	SVTYPE=BND;POS=33481173;STRANDS=+-:112;CIPOS=-5,5;CIEND=-7,5;CIPOS95=0,0;CIEND95=0,0;MATEID=354862_1;EVENT=354862;SECONDARY;SU=112;PE=0;SR=112;ALG=PROD;AF=0.01723;NSAMP=504;MSQ=19.23;RECLASSIFIED;AC=504;AN=29246;NFAM=504
chr5	33481369	354861_2	N	]chr5:33481040]N	5303.2	LOW	SVTYPE=BND;POS=33481040;STRANDS=+-:4;CIPOS=-9,8;CIEND=-9,8;CIPOS95=0,0;CIEND95=0,0;MATEID=354861_1;EVENT=354861;SECONDARY;SU=4;PE=0;SR=4;ALG=PROD;AF=0.006462;NSAMP=189;MSQ=15.3;RECLASSIFIED;AC=189;AN=29246;NFAM=189
chr5	33500025	354864_1	N	N[chr5:33500087[	269.86	PASS	SVTYPE=BND;POS=33500025;STRANDS=+-:10;CIPOS=-10,9;CIEND=-10,9;CIPOS95=0,0;CIEND95=0,0;MATEID=354864_2;EVENT=354864;SU=10;PE=0;SR=10;ALG=PROD;AF=3.419e-05;NSAMP=1;MSQ=269.77;RECLASSIFIED;AC=1;AN=29246;NFAM=1
chr5	33500087	354864_2	N	]chr5:33500025]N	269.86	PASS	SVTYPE=BND;POS=33500025;STRANDS=+-:10;CIPOS=-10,9;CIEND=-10,9;CIPOS95=0,0;CIEND95=0,0;MATEID=354864_1;EVENT=354864;SECONDARY;SU=10;PE=0;SR=10;ALG=PROD;AF=3.419e-05;NSAMP=1;MSQ=269.77;RECLASSIFIED;AC=1;AN=29246;NFAM=1
chr5	33500198	84097_1	N	]chr11:96697399]N	57086	LOW	SVTYPE=BND;POS=33500198;STRANDS=-+:40;CIPOS=-9,8;CIEND=-9,8;CIPOS95=0,0;CIEND95=0,0;MATEID=84097_2;EVENT=84097;SU=40;PE=0;SR=40;ALG=PROD;AF=0.0504;NSAMP=1472;MSQ=27.22;AC=1474;AN=29246;NFAM=1446
chr5	33500500	354865	N	<DEL>	605.48	PASS	SVTYPE=DEL;POS=33500500;SVLEN=-3288;END=33503788;STRANDS=+-:29;IMPRECISE;CIPOS=-30,340;CIEND=-476,75;CIPOS95=-30,100;CIEND95=-47,47;SU=29;PE=29;SR=0;ALG=SUM;AF=3.419e-05;NSAMP=1;MSQ=503.66;AC=1;AN=29246;NFAM=1
chr5	33500937	354866_1	N	N[chr5:33501022[	827.4	PASS	SVTYPE=BND;POS=33500937;STRANDS=+-:33;CIPOS=-23,21;CIEND=-22,21;CIPOS95=0,0;CIEND95=0,0;MATEID=354866_2;EVENT=354866;SU=33;PE=3;SR=30;ALG=PROD;AF=6.839e-05;NSAMP=2;MSQ=413.7;RECLASSIFIED;AC=2;AN=29246;NFAM=2
chr5	33501022	354866_2	N	]chr5:33500937]N	827.4	PASS	SVTYPE=BND;POS=33500937;STRANDS=+-:33;CIPOS=-22,21;CIEND=-23,21;CIPOS95=0,0;CIEND95=0,0;MATEID=354866_1;EVENT=354866;SECONDARY;SU=33;PE=3;SR=30;ALG=PROD;AF=6.839e-05;NSAMP=2;MSQ=413.7;RECLASSIFIED;AC=2;AN=29246;NFAM=2
chr5	33506072	354867	N	<DEL>	242.78	PASS	SVTYPE=DEL;POS=33506072;SVLEN=-3049;END=33509121;STRANDS=+-:10;CIPOS=-5,5;CIEND=-6,4;CIPOS95=0,0;CIEND95=0,0;SU=10;PE=4;SR=6;ALG=PROD;AF=3.419e-05;NSAMP=1;MSQ=242.78;AC=1;AN=29246;NFAM=1
chr5	33518387	354869_1	N	N[chr5:33521411[	1776.34	LOW	SVTYPE=BND;POS=33518387;STRANDS=+-:41;CIPOS=-30,29;CIEND=-30,29;CIPOS95=0,0;CIEND95=0,0;MATEID=354869_2;EVENT=354869;SU=41;PE=30;SR=11;ALG=PROD;AF=0.0008206;NSAMP=24;MSQ=39.18;RECLASSIFIED;AC=24;AN=29246;NFAM=24
chr5	33521411	354869_2	N	]chr5:33518387]N	1776.34	LOW	SVTYPE=BND;POS=33518387;STRANDS=+-:41;CIPOS=-30,29;CIEND=-30,29;CIPOS95=0,0;CIEND95=0,0;MATEID=354869_1;EVENT=354869;SECONDARY;SU=41;PE=30;SR=11;ALG=PROD;AF=0.0008206;NSAMP=24;MSQ=39.18;RECLASSIFIED;AC=24;AN=29246;NFAM=24
chr5	33523746	354871_1	N	N[chr5:33528966[	1542.19	PASS	SVTYPE=BND;POS=33523746;STRANDS=+-:81;CIPOS=-25,24;CIEND=-25,22;CIPOS95=0,0;CIEND95=0,0;MATEID=354871_2;EVENT=354871;SU=81;PE=46;SR=35;ALG=PROD;AF=0.0001368;NSAMP=4;MSQ=385.55;RECLASSIFIED;AC=4;AN=29246;NFAM=2
chr5	33523751	516399_1	N	]chr5:33529244]N	1234.42	PASS	SVTYPE=BND;POS=33523751;STRANDS=-+:112;CIPOS=-5,4;CIEND=-29,29;CIPOS95=0,0;CIEND95=0,0;MATEID=516399_2;EVENT=516399;SU=112;PE=66;SR=46;ALG=PROD;AF=0.0001368;NSAMP=4;MSQ=308.61;RECLASSIFIED;AC=4;AN=29246;NFAM=2
chr5	33526087	354872_1	N	N[chr5:33526453[	774.06	LOW	SVTYPE=BND;POS=33526087;STRANDS=+-:11;CIPOS=-10,6;CIEND=-3,2;CIPOS95=0,0;CIEND95=0,0;MATEID=354872_2;EVENT=354872;SU=11;PE=1;SR=10;ALG=PROD;AF=0.0003761;NSAMP=11;MSQ=27.94;RECLASSIFIED;AC=11;AN=29246;NFAM=11
chr5	33526453	354872_2	N	]chr5:33526087]N	774.06	LOW	SVTYPE=BND;POS=33526087;STRANDS=+-:11;CIPOS=-3,2;CIEND=-10,6;CIPOS95=0,0;CIEND95=0,0;MATEID=354872_1;EVENT=354872;SECONDARY;SU=11;PE=1;SR=10;ALG=PROD;AF=0.0003761;NSAMP=11;MSQ=27.94;RECLASSIFIED;AC=11;AN=29246;NFAM=11
chr5	33528966	354871_2	N	]chr5:33523746]N	1542.19	PASS	SVTYPE=BND;POS=33523746;STRANDS=+-:81;CIPOS=-25,22;CIEND=-25,24;CIPOS95=0,0;CIEND95=0,0;MATEID=354871_1;EVENT=354871;SECONDARY;SU=81;PE=46;SR=35;ALG=PROD;AF=0.0001368;NSAMP=4;MSQ=385.55;RECLASSIFIED;AC=4;AN=29246;NFAM=2
chr5	33529244	516399_2	N	N[chr5:33523751[	1234.42	PASS	SVTYPE=BND;POS=33523751;STRANDS=-+:112;CIPOS=-29,29;CIEND=-5,4;CIPOS95=0,0;CIEND95=0,0;MATEID=516399_1;EVENT=516399;SECONDARY;SU=112;PE=66;SR=46;ALG=PROD;AF=0.0001368;NSAMP=4;MSQ=308.61;RECLASSIFIED;AC=4;AN=29246;NFAM=2
chr5	33541529	354848_2	N	]chr5:33390418]N	26.74	LOW	SVTYPE=BND;POS=33390418;STRANDS=+-:6;IMPRECISE;CIPOS=-435,9;CIEND=-10,321;CIPOS95=-125,1;CIEND95=-1,78;MATEID=354848_1;EVENT=354848;SECONDARY;SU=6;PE=6;SR=0;ALG=PROD;AF=3.419e-05;NSAMP=1;MSQ=26.74;RECLASSIFIED;AC=1;AN=29246;NFAM=1
chr5	33551821	86332_1	N	[chr16:21095565[N	421.86	LOW	SVTYPE=BND;POS=33551821;STRANDS=--:34;IMPRECISE;CIPOS=-235,29;CIEND=-274,30;CIPOS95=-24,24;CIEND95=-42,30;MATEID=86332_2;EVENT=86332;SU=34;PE=34;SR=0;ALG=PROD;AF=0.0001026;NSAMP=3;MSQ=140.62;AC=3;AN=29246;NFAM=2
chr5	33560352	591501_1	N	N]chr5:36411974]	311.08	LOW	SVTYPE=BND;POS=33560352;STRANDS=++:28;IMPRECISE;CIPOS=-54,363;CIEND=-62,510;CIPOS95=-54,72;CIEND95=-62,158;MATEID=591501_2;EVENT=591501;SU=28;PE=28;SR=0;ALG=SUM;AF=6.839e-05;NSAMP=2;MSQ=86.82;AC=2;AN=29246;NFAM=2
chr5	33560527	591500_1	N	[chr5:36411723[N	86.76	LOW	SVTYPE=BND;POS=33560527;STRANDS=--:5;IMPRECISE;CIPOS=-412,9;CIEND=-388,9;CIPOS95=-117,1;CIEND95=-99,2;MATEID=591500_2;EVENT=591500;SU=5;PE=5;SR=0;ALG=PROD;AF=6.839e-05;NSAMP=2;MSQ=43.37;AC=2;AN=29246;NFAM=2
chr5	33570271	354874	N	<DEL>	452.05	PASS	SVTYPE=DEL;POS=33570271;SVLEN=-3126;END=33573397;STRANDS=+-:11;IMPRECISE;CIPOS=-30,331;CIEND=-446,29;CIPOS95=-30,66;CIEND95=-91,29;SU=11;PE=11;SR=0;ALG=PROD;AF=3.419e-05;NSAMP=1;MSQ=230.5;AC=1;AN=29246;NFAM=1
chr5	33571573	354875_1	N	N[chr5:35019600[	50.72	LOW	SVTYPE=BND;POS=33571573;STRANDS=+-:4;IMPRECISE;CIPOS=-10,476;CIEND=-420,9;CIPOS95=-1,165;CIEND95=-120,2;MATEID=354875_2;EVENT=354875;SU=4;PE=4;SR=0;ALG=PROD;AF=3.419e-05;NSAMP=1;MSQ=50.72;RECLASSIFIED;AC=1;AN=29246;NFAM=1
chr5	33572049	516397_2	N	N[chr5:33342586[	9.87	LOW	SVTYPE=BND;POS=33342586;STRANDS=-+:5;IMPRECISE;CIPOS=-10,551;CIEND=-175,9;CIPOS95=-2,88;CIEND95=-77,1;MATEID=516397_1;EVENT=516397;SECONDARY;SU=5;PE=5;SR=0;ALG=PROD;AF=3.419e-05;NSAMP=1;MSQ=9.87;RECLASSIFIED;AC=1;AN=29246;NFAM=1
chr5	33572962	354849_2	N	]chr5:33393110]N	269.64	PASS	SVTYPE=BND;POS=33393110;STRANDS=+-:11;IMPRECISE;CIPOS=-423,9;CIEND=-10,255;CIPOS95=-80,2;CIEND95=-2,59;MATEID=354849_1;EVENT=354849;SECONDARY;SU=11;PE=11;SR=0;ALG=PROD;AF=3.419e-05;NSAMP=1;MSQ=269.64;RECLASSIFIED;AC=1;AN=29246;NFAM=1
chr5	33574395	354830_2	N	]chr5:33280271]N	40295.5	LOW	SVTYPE=BND;POS=33280271;STRANDS=+-:1483;IMPRECISE;CIPOS=-141,21;CIEND=-10,140;CIPOS95=-6,6;CIEND95=-2,2;MATEID=354830_1;EVENT=354830;SECONDARY;SU=1483;PE=1483;SR=0;ALG=PROD;AF=0.03443;NSAMP=1007;MSQ=34.2;RECLASSIFIED;AC=1007;AN=29246;NFAM=1003
chr5	33574626	516394_2	N	N[chr5:33280409[	145027	LOW	SVTYPE=BND;POS=33280409;STRANDS=-+:15352;IMPRECISE;CIPOS=-10,73;CIEND=-18,3;CIPOS95=-2,2;CIEND95=0,0;MATEID=516394_1;EVENT=516394;SECONDARY;SU=15352;PE=15352;SR=0;ALG=PROD;AF=0.1065;NSAMP=3114;MSQ=28.33;RETAINED;RECLASSIFIED;AC=3115;AN=29246;NFAM=3003
chr5	33575691	354876	N	<DEL>	167.76	PASS	SVTYPE=DEL;POS=33575691;SVLEN=-2453;END=33578144;STRANDS=+-:10;IMPRECISE;CIPOS=-10,375;CIEND=-365,9;CIPOS95=-2,82;CIEND95=-67,2;SU=10;PE=10;SR=0;ALG=PROD;AF=3.419e-05;NSAMP=1;MSQ=167.76;AC=1;AN=29246;NFAM=1
chr5	33581683	354877	N	<DEL>	305.52	PASS	SVTYPE=DEL;POS=33581683;SVLEN=-5708;END=33587391;STRANDS=+-:9;CIPOS=-4,3;CIEND=-4,3;CIPOS95=0,0;CIEND95=0,0;SU=9;PE=0;SR=9;ALG=PROD;AF=3.419e-05;NSAMP=1;MSQ=305.52;AC=1;AN=29246;NFAM=1
chr5	33609583	354878	N	<DEL>	392.69	PASS	SVTYPE=DEL;POS=33609583;SVLEN=-3000;END=33612583;STRANDS=+-:14;CIPOS=-7,7;CIEND=-8,3;CIPOS95=0,0;CIEND95=0,0;SU=14;PE=10;SR=4;ALG=PROD;AF=3.419e-05;NSAMP=1;MSQ=392.69;AC=1;AN=29246;NFAM=1
chr5	33626344	516400_1	N	]chr5:33626582]N	81.04	LOW	SVTYPE=BND;POS=33626344;STRANDS=-+:4;CIPOS=-9,8;CIEND=-9,8;CIPOS95=0,0;CIEND95=0,0;MATEID=516400_2;EVENT=516400;SU=4;PE=0;SR=4;ALG=PROD;AF=0.0002052;NSAMP=6;MSQ=6.73;RECLASSIFIED;AC=6;AN=29246;NFAM=6
chr5	33626367	354883_1	N	N[chr5:33626887[	1353.61	LOW	SVTYPE=BND;POS=33626367;STRANDS=+-:17;CIPOS=-4,3;CIEND=-3,2;CIPOS95=0,0;CIEND95=0,0;MATEID=354883_2;EVENT=354883;SU=17;PE=7;SR=10;ALG=PROD;AF=0.0003077;NSAMP=9;MSQ=52.71;RECLASSIFIED;AC=9;AN=29246;NFAM=9
chr5	33626373	354882_1	N	N[chr5:33626744[	11527.3	LOW	SVTYPE=BND;POS=33626373;STRANDS=+-:14;IMPRECISE;CIPOS=-10,9;CIEND=-10,9;CIPOS95=-2,2;CIEND95=-3,1;MATEID=354882_2;EVENT=354882;SU=14;PE=13;SR=1;ALG=PROD;AF=0.00212;NSAMP=62;MSQ=80.61;RECLASSIFIED;AC=62;AN=29246;NFAM=60
chr5	33626424	354880_1	N	N[chr5:33626479[	8134.73	LOW	SVTYPE=BND;POS=33626424;STRANDS=+-:306;IMPRECISE;CIPOS=-77,49;CIEND=-91,46;CIPOS95=0,0;CIEND95=-21,21;MATEID=354880_2;EVENT=354880;SU=306;PE=4;SR=302;ALG=SUM;AF=0.002257;NSAMP=66;MSQ=106.1;RETAINED;RECLASSIFIED;AC=66;AN=29246;NFAM=66
chr5	33626458	516401_1	N	]chr5:33626865]N	4897.85	LOW	SVTYPE=BND;POS=33626458;STRANDS=-+:22;CIPOS=-10,9;CIEND=-28,29;CIPOS95=0,0;CIEND95=0,0;MATEID=516401_2;EVENT=516401;SU=22;PE=11;SR=11;ALG=PROD;AF=0.003385;NSAMP=99;MSQ=44.87;RECLASSIFIED;AC=99;AN=29246;NFAM=97
chr5	33626479	354880_2	N	]chr5:33626424]N	8134.73	LOW	SVTYPE=BND;POS=33626424;STRANDS=+-:306;IMPRECISE;CIPOS=-91,46;CIEND=-77,49;CIPOS95=-21,21;CIEND95=0,0;MATEID=354880_1;EVENT=354880;SECONDARY;SU=306;PE=4;SR=302;ALG=SUM;AF=0.002257;NSAMP=66;MSQ=106.1;RETAINED;RECLASSIFIED;AC=66;AN=29246;NFAM=66
chr5	33626582	516400_2	N	N[chr5:33626344[	81.04	LOW	SVTYPE=BND;POS=33626344;STRANDS=-+:4;CIPOS=-9,8;CIEND=-9,8;CIPOS95=0,0;CIEND95=0,0;MATEID=516400_1;EVENT=516400;SECONDARY;SU=4;PE=0;SR=4;ALG=PROD;AF=0.0002052;NSAMP=6;MSQ=6.73;RECLASSIFIED;AC=6;AN=29246;NFAM=6
chr5	33626597	516402_1	N	]chr5:33627102]N	10063.2	LOW	SVTYPE=BND;POS=33626597;STRANDS=-+:41;IMPRECISE;CIPOS=-658,71;CIEND=-50,591;CIPOS95=-142,71;CIEND95=-50,128;MATEID=516402_2;EVENT=516402;SU=41;PE=41;SR=0;ALG=SUM;AF=0.009164;NSAMP=268;MSQ=29.24;RECLASSIFIED;AC=268;AN=29246;NFAM=262
chr5	33626744	354882_2	N	]chr5:33626373]N	11527.3	LOW	SVTYPE=BND;POS=33626373;STRANDS=+-:14;IMPRECISE;CIPOS=-10,9;CIEND=-10,9;CIPOS95=-3,1;CIEND95=-2,2;MATEID=354882_1;EVENT=354882;SECONDARY;SU=14;PE=13;SR=1;ALG=PROD;AF=0.00212;NSAMP=62;MSQ=80.61;RECLASSIFIED;AC=62;AN=29246;NFAM=60
chr5	33626798	354884_1	N	N[chr5:33627024[	2640.69	LOW	SVTYPE=BND;POS=33626798;STRANDS=+-:4;IMPRECISE;CIPOS=-10,6;CIEND=-10,5;CIPOS95=-1,0;CIEND95=-1,0;MATEID=354884_2;EVENT=354884;SU=4;PE=0;SR=4;ALG=PROD;AF=0.0007864;NSAMP=23;MSQ=91.28;RECLASSIFIED;AC=23;AN=29246;NFAM=22
chr5	33626798	354885_1	N	N[chr5:33627203[	1604.48	LOW	SVTYPE=BND;POS=33626798;STRANDS=+-:4;IMPRECISE;CIPOS=-10,6;CIEND=-9,8;CIPOS95=-1,0;CIEND95=0,0;MATEID=354885_2;EVENT=354885;SU=4;PE=0;SR=4;ALG=PROD;AF=0.001299;NSAMP=38;MSQ=25.46;RECLASSIFIED;AC=38;AN=29246;NFAM=38
chr5	33626865	516401_2	N	N[chr5:33626458[	4897.85	LOW	SVTYPE=BND;POS=33626458;STRANDS=-+:22;CIPOS=-28,29;CIEND=-10,9;CIPOS95=0,0;CIEND95=0,0;MATEID=516401_1;EVENT=516401;SECONDARY;SU=22;PE=11;SR=11;ALG=PROD;AF=0.003385;NSAMP=99;MSQ=44.87;RECLASSIFIED;AC=99;AN=29246;NFAM=97
chr5	33626887	354883_2	N	]chr5:33626367]N	1353.61	LOW	SVTYPE=BND;POS=33626367;STRANDS=+-:17;CIPOS=-3,2;CIEND=-4,3;CIPOS95=0,0;CIEND95=0,0;MATEID=354883_1;EVENT=354883;SECONDARY;SU=17;PE=7;SR=10;ALG=PROD;AF=0.0003077;NSAMP=9;MSQ=52.71;RECLASSIFIED;AC=9;AN=29246;NFAM=9
chr5	33627024	354884_2	N	]chr5:33626798]N	2640.69	LOW	SVTYPE=BND;POS=33626798;STRANDS=+-:4;IMPRECISE;CIPOS=-10,5;CIEND=-10,6;CIPOS95=-1,0;CIEND95=-1,0;MATEID=354884_1;EVENT=354884;SECONDARY;SU=4;PE=0;SR=4;ALG=PROD;AF=0.0007864;NSAMP=23;MSQ=91.28;RECLASSIFIED;AC=23;AN=29246;NFAM=22
chr5	33627102	516402_2	N	N[chr5:33626597[	10063.2	LOW	SVTYPE=BND;POS=33626597;STRANDS=-+:41;IMPRECISE;CIPOS=-50,591;CIEND=-658,71;CIPOS95=-50,128;CIEND95=-142,71;MATEID=516402_1;EVENT=516402;SECONDARY;SU=41;PE=41;SR=0;ALG=SUM;AF=0.009164;NSAMP=268;MSQ=29.24;RECLASSIFIED;AC=268;AN=29246;NFAM=262
chr5	33627203	354885_2	N	]chr5:33626798]N	1604.48	LOW	SVTYPE=BND;POS=33626798;STRANDS=+-:4;IMPRECISE;CIPOS=-9,8;CIEND=-10,6;CIPOS95=0,0;CIEND95=-1,0;MATEID=354885_1;EVENT=354885;SECONDARY;SU=4;PE=0;SR=4;ALG=PROD;AF=0.001299;NSAMP=38;MSQ=25.46;RECLASSIFIED;AC=38;AN=29246;NFAM=38
chr5	33632397	85067_1	N	[chr13:25836164[N	13281.7	LOW	SVTYPE=BND;POS=33632397;STRANDS=--:90;CIPOS=-8,8;CIEND=-8,8;CIPOS95=0,0;CIEND95=0,0;MATEID=85067_2;EVENT=85067;SU=90;PE=0;SR=90;ALG=PROD;AF=0.0107;NSAMP=313;MSQ=22.35;AC=313;AN=29246;NFAM=312
chr5	33632397	90880_1	N	[chr9:33887642[N	15561.8	LOW	SVTYPE=BND;POS=33632397;STRANDS=--:603;CIPOS=-1,1;CIEND=-1,1;CIPOS95=0,0;CIEND95=0,0;MATEID=90880_2;EVENT=90880;SU=603;PE=0;SR=603;ALG=PROD;AF=0.01132;NSAMP=331;MSQ=29.3;AC=331;AN=29246;NFAM=325
chr5	33632397	91167_1	N	]chr9:122870419]N	4702.31	LOW	SVTYPE=BND;POS=33632397;STRANDS=-+:16;CIPOS=-9,8;CIEND=-9,8;CIPOS95=0,0;CIEND95=0,0;MATEID=91167_2;EVENT=91167;SU=16;PE=0;SR=16;ALG=PROD;AF=0.004684;NSAMP=137;MSQ=18.83;AC=137;AN=29246;NFAM=137
chr5	33632415	12016_2	N	N]chr1:144789236]	17668.3	LOW	SVTYPE=BND;POS=33632415;STRANDS=++:4;CIPOS=-9,8;CIEND=-9,8;CIPOS95=0,0;CIEND95=0,0;MATEID=12016_1;EVENT=12016;SECONDARY;SU=4;PE=0;SR=4;ALG=PROD;AF=0.01504;NSAMP=440;MSQ=22.19;AC=440;AN=29246;NFAM=434
chr5	33633230	90467_1	N	]chr8:87304252]N	866805	LOW	SVTYPE=BND;POS=33633230;STRANDS=-+:8;CIPOS=-30,29;CIEND=-30,29;CIPOS95=0,0;CIEND95=0,0;MATEID=90467_2;EVENT=90467;SU=8;PE=4;SR=4;ALG=PROD;AF=0.2601;NSAMP=7607;MSQ=66.62;AC=7607;AN=29246;NFAM=7109
chr5	33633242	12018_2	N	N[chr1:63239718[	1.68858e+06	LOW	SVTYPE=BND;POS=33633242;STRANDS=-+:4;IMPRECISE;CIPOS=-50,563;CIEND=-600,49;CIPOS95=-50,116;CIEND95=-124,49;MATEID=12018_1;EVENT=12018;SECONDARY;SU=4;PE=4;SR=0;ALG=PROD;AF=0.3815;NSAMP=9691;MSQ=95.89;AC=11156;AN=29246;NFAM=8940
chr5	33633243	12017_2	N	N]chr1:199471103]	5.20251e+06	PASS	SVTYPE=BND;POS=33633243;STRANDS=++:126826;CIPOS=0,0;CIEND=0,0;CIPOS95=0,0;CIEND95=0,0;MATEID=12017_1;EVENT=12017;SECONDARY;SU=126826;PE=65978;SR=60848;AF=0.6146;NSAMP=12276;MSQ=243.91;AC=17974;AN=29246;NFAM=11331
chr5	33633243	354887_1	N	N[chr5:38598209[	2.95403e+06	LOW	SVTYPE=BND;POS=33633243;STRANDS=+-:29;IMPRECISE;CIPOS=-9,8;CIEND=-7,9;CIPOS95=0,0;CIEND95=-2,2;MATEID=354887_2;EVENT=354887;SU=29;PE=0;SR=29;ALG=PROD;AF=0.3999;NSAMP=11661;MSQ=141.86;RECLASSIFIED;AC=11696;AN=29246;NFAM=10759
chr5	33633243	52074_2	N	N]chr2:213322115]	1.01826e+06	LOW	SVTYPE=BND;POS=33633243;STRANDS=++:12;CIPOS=-29,25;CIEND=-29,28;CIPOS95=0,0;CIEND95=0,0;MATEID=52074_1;EVENT=52074;SECONDARY;SU=12;PE=1;SR=11;ALG=PROD;AF=0.2739;NSAMP=8009;MSQ=69.66;AC=8010;AN=29246;NFAM=7417
chr5	33633243	78301_2	N	N]chr4:46056172]	1.84265e+06	LOW	SVTYPE=BND;POS=33633243;STRANDS=++:4;CIPOS=-9,8;CIEND=-9,8;CIPOS95=0,0;CIEND95=0,0;MATEID=78301_1;EVENT=78301;SECONDARY;SU=4;PE=0;SR=4;ALG=PROD;AF=0.4539;NSAMP=10678;MSQ=97.85;AC=13275;AN=29244;NFAM=9884
chr5	33633243	89137_1	N	N[chr6:115578822[	360.46	LOW	SVTYPE=BND;POS=33633243;STRANDS=+-:11;IMPRECISE;CIPOS=-30,29;CIEND=-30,25;CIPOS95=0,0;CIEND95=-2,2;MATEID=89137_2;EVENT=89137;SU=11;PE=7;SR=4;ALG=PROD;AF=0.0005813;NSAMP=17;MSQ=14.64;AC=17;AN=29246;NFAM=17
chr5	33635616	354888	N	<DEL>	637.65	PASS	SVTYPE=DEL;POS=33635616;SVLEN=-229;END=33635845;STRANDS=+-:24;CIPOS=-23,22;CIEND=-23,22;CIPOS95=0,0;CIEND95=0,0;SU=24;PE=1;SR=23;ALG=PROD;AF=0.0001026;NSAMP=3;MSQ=211.42;AC=3;AN=29246;NFAM=3
chr5	33655629	86941_1	N	]chr17:66932493]N	3379.86	LOW	SVTYPE=BND;POS=33655629;STRANDS=-+:85;CIPOS=-6,5;CIEND=-6,3;CIPOS95=0,0;CIEND95=0,0;MATEID=86941_2;EVENT=86941;SU=85;PE=0;SR=85;ALG=PROD;AF=0.002428;NSAMP=71;MSQ=31.8;AC=71;AN=29246;NFAM=71
chr5	33655629	89311_1	N	[chr6:146766431[N	1410.73	LOW	SVTYPE=BND;POS=33655629;STRANDS=--:25;CIPOS=-9,8;CIEND=-9,8;CIPOS95=0,0;CIEND95=0,0;MATEID=89311_2;EVENT=89311;SU=25;PE=0;SR=25;ALG=PROD;AF=0.001436;NSAMP=42;MSQ=21.12;AC=42;AN=29246;NFAM=42
chr5	33672135	90706_1	N	]chr8:141348021]N	2861.53	LOW	SVTYPE=BND;POS=33672135;STRANDS=-+:21;CIPOS=-9,8;CIEND=-9,8;CIPOS95=0,0;CIEND95=0,0;MATEID=90706_2;EVENT=90706;SU=21;PE=0;SR=21;ALG=PROD;AF=0.003488;NSAMP=102;MSQ=16.63;AC=102;AN=29246;NFAM=102
chr5	33688358	354890_1	N	N[chr5:33688424[	3.02748e+06	PASS	SVTYPE=BND;POS=33688358;STRANDS=+-:100579;CIPOS=0,0;CIEND=0,0;CIPOS95=0,0;CIEND95=0,0;MATEID=354890_2;EVENT=354890;SU=100579;PE=463;SR=100116;ALG=PROD;AF=0.2215;NSAMP=5754;MSQ=304.82;RECLASSIFIED;AC=6478;AN=29246;NFAM=5426
chr5	33688424	354890_2	N	]chr5:33688358]N	3.02748e+06	PASS	SVTYPE=BND;POS=33688358;STRANDS=+-:100579;CIPOS=0,0;CIEND=0,0;CIPOS95=0,0;CIEND95=0,0;MATEID=354890_1;EVENT=354890;SECONDARY;SU=100579;PE=463;SR=100116;ALG=PROD;AF=0.2215;NSAMP=5754;MSQ=304.82;RECLASSIFIED;AC=6478;AN=29246;NFAM=5426
chr5	33713135	354891	N	<DEL>	143.92	PASS	SVTYPE=DEL;POS=33713135;SVLEN=-69;END=33713204;STRANDS=+-:6;CIPOS=-6,5;CIEND=-6,5;CIPOS95=0,0;CIEND95=0,0;SU=6;PE=0;SR=6;ALG=PROD;AF=3.419e-05;NSAMP=1;MSQ=143.84;AC=1;AN=29246;NFAM=1
chr5	33719263	354892	N	<DEL>	458.38	PASS	SVTYPE=DEL;POS=33719263;SVLEN=-995;END=33720258;STRANDS=+-:14;CIPOS=-30,29;CIEND=-30,25;CIPOS95=0,0;CIEND95=0,0;SU=14;PE=8;SR=6;ALG=PROD;AF=3.419e-05;NSAMP=1;MSQ=137.7;AC=1;AN=29246;NFAM=1
chr5	33724697	354893	N	<DEL>	477.97	PASS	SVTYPE=DEL;POS=33724697;SVLEN=-118;END=33724815;STRANDS=+-:13;CIPOS=-25,24;CIEND=-25,24;CIPOS95=0,0;CIEND95=0,0;SU=13;PE=0;SR=13;ALG=PROD;AF=6.839e-05;NSAMP=2;MSQ=236.7;AC=2;AN=29246;NFAM=2
chr5	33726619	354894_1	N	N[chr5:33726957[	78495.6	PASS	SVTYPE=BND;POS=33726619;STRANDS=+-:1984;CIPOS=0,0;CIEND=0,0;CIPOS95=0,0;CIEND95=0,0;MATEID=354894_2;EVENT=354894;SU=1984;PE=397;SR=1587;ALG=PROD;AF=0.006018;NSAMP=175;MSQ=399.89;RECLASSIFIED;AC=176;AN=29246;NFAM=171
chr5	33726957	354894_2	N	]chr5:33726619]N	78495.6	PASS	SVTYPE=BND;POS=33726619;STRANDS=+-:1984;CIPOS=0,0;CIEND=0,0;CIPOS95=0,0;CIEND95=0,0;MATEID=354894_1;EVENT=354894;SECONDARY;SU=1984;PE=397;SR=1587;ALG=PROD;AF=0.006018;NSAMP=175;MSQ=399.89;RECLASSIFIED;AC=176;AN=29246;NFAM=171
chr5	33743695	516403	N	<DUP>	95.27	PASS	SVTYPE=DUP;POS=33743695;SVLEN=177;END=33743872;STRANDS=-+:7;CIPOS=-5,4;CIEND=-5,4;CIPOS95=0,0;CIEND95=0,0;SU=7;PE=0;SR=7;ALG=PROD;AF=3.419e-05;NSAMP=1;MSQ=3.89;AC=1;AN=29246;NFAM=1
chr5	33749428	67472_2	N	N]chr3:54809630]	1827.21	LOW	SVTYPE=BND;POS=33749428;STRANDS=++:238;CIPOS=-3,2;CIEND=-3,3;CIPOS95=0,0;CIEND95=0,0;MATEID=67472_1;EVENT=67472;SECONDARY;SU=238;PE=60;SR=178;ALG=PROD;AF=0.0006155;NSAMP=18;MSQ=76.6;AC=18;AN=29246;NFAM=18
chr5	33769481	354897	N	<DEL>	617.44	PASS	SVTYPE=DEL;POS=33769481;SVLEN=-11276;END=33780757;STRANDS=+-:29;CIPOS=-10,9;CIEND=-2,0;CIPOS95=0,0;CIEND95=0,0;SU=29;PE=15;SR=14;ALG=PROD;AF=3.419e-05;NSAMP=1;MSQ=617.44;AC=1;AN=29246;NFAM=1
chr5	33773393	354898	N	<DEL>	701.17	PASS	SVTYPE=DEL;POS=33773393;SVLEN=-253;END=33773646;STRANDS=+-:19;CIPOS=-23,22;CIEND=-28,29;CIPOS95=0,0;CIEND95=0,0;SU=19;PE=1;SR=18;ALG=PROD;AF=3.419e-05;NSAMP=1;MSQ=335.52;AC=1;AN=29246;NFAM=1
chr5	33778536	591503	N	<INV>	36422.9	LOW	SVTYPE=INV;POS=33778536;SVLEN=55;END=33778591;STRANDS=++:1417,--:61;CIPOS=0,0;CIEND=0,0;CIPOS95=0,0;CIEND95=0,0;SU=1478;PE=77;SR=1401;ALG=PROD;AF=0.01398;NSAMP=407;MSQ=75.8;AC=409;AN=29246;NFAM=402
chr5	33788256	354899_1	N	N[chr5:33790828[	4507.74	PASS	SVTYPE=BND;POS=33788256;STRANDS=+-:199;CIPOS=-3,2;CIEND=-4,1;CIPOS95=0,0;CIEND95=0,0;MATEID=354899_2;EVENT=354899;SU=199;PE=108;SR=91;ALG=PROD;AF=0.0003419;NSAMP=10;MSQ=388.13;RECLASSIFIED;AC=10;AN=29246;NFAM=10
chr5	33790780	78302_2	N	[chr4:121452106[N	95461.5	LOW	SVTYPE=BND;POS=33790780;STRANDS=--:8;CIPOS=-29,28;CIEND=-29,28;CIPOS95=0,0;CIEND95=0,0;MATEID=78302_1;EVENT=78302;SECONDARY;SU=8;PE=0;SR=8;ALG=PROD;AF=0.06565;NSAMP=1891;MSQ=33.82;AC=1920;AN=29246;NFAM=1846
chr5	33790828	354899_2	N	]chr5:33788256]N	4507.74	PASS	SVTYPE=BND;POS=33788256;STRANDS=+-:199;CIPOS=-4,1;CIEND=-3,2;CIPOS95=0,0;CIEND95=0,0;MATEID=354899_1;EVENT=354899;SECONDARY;SU=199;PE=108;SR=91;ALG=PROD;AF=0.0003419;NSAMP=10;MSQ=388.13;RECLASSIFIED;AC=10;AN=29246;NFAM=10
chr5	33827168	52075_2	N	N]chr2:221326267]	26154.8	LOW	SVTYPE=BND;POS=33827168;STRANDS=++:918;IMPRECISE;CIPOS=-2,288;CIEND=-1,303;CIPOS95=-2,21;CIEND95=-1,42;MATEID=52075_1;EVENT=52075;SECONDARY;SU=918;PE=918;SR=0;ALG=PROD;AF=0.0118;NSAMP=345;MSQ=30.17;AC=345;AN=29246;NFAM=324
chr5	33827172	90870_1	N	]chr9:31616866]N	97.3	LOW	SVTYPE=BND;POS=33827172;STRANDS=-+:10;IMPRECISE;CIPOS=-489,29;CIEND=-26,460;CIPOS95=-96,29;CIEND95=-26,108;MATEID=90870_2;EVENT=90870;SU=10;PE=10;SR=0;ALG=PROD;AF=0.0001368;NSAMP=4;MSQ=21.6;AC=4;AN=29246;NFAM=4
chr5	33835948	87102_1	N	N[chr18:14996988[	22.32	LOW	SVTYPE=BND;POS=33835948;STRANDS=+-:4;IMPRECISE;CIPOS=-10,290;CIEND=-521,9;CIPOS95=-2,83;CIEND95=-143,1;MATEID=87102_2;EVENT=87102;SU=4;PE=4;SR=0;ALG=PROD;AF=3.419e-05;NSAMP=1;MSQ=17.91;AC=1;AN=29246;NFAM=1
chr5	33836354	354901_1	N	N[chr5:33836450[	215.79	LOW	SVTYPE=BND;POS=33836354;STRANDS=+-:7;CIPOS=-5,4;CIEND=-5,4;CIPOS95=0,0;CIEND95=0,0;MATEID=354901_2;EVENT=354901;SU=7;PE=0;SR=7;ALG=PROD;AF=3.419e-05;NSAMP=1;MSQ=215.79;RECLASSIFIED;AC=1;AN=29246;NFAM=1
chr5	33836450	354901_2	N	]chr5:33836354]N	215.79	LOW	SVTYPE=BND;POS=33836354;STRANDS=+-:7;CIPOS=-5,4;CIEND=-5,4;CIPOS95=0,0;CIEND95=0,0;MATEID=354901_1;EVENT=354901;SECONDARY;SU=7;PE=0;SR=7;ALG=PROD;AF=3.419e-05;NSAMP=1;MSQ=215.79;RECLASSIFIED;AC=1;AN=29246;NFAM=1
chr5	33843410	516405	N	<DUP>	40907.1	PASS	SVTYPE=DUP;POS=33843410;SVLEN=2769;END=33846179;STRANDS=-+:3889;CIPOS=0,0;CIEND=0,0;CIPOS95=0,0;CIEND95=0,0;SU=3889;PE=2320;SR=1569;ALG=PROD;AF=0.003727;NSAMP=87;MSQ=273.64;AC=109;AN=29246;NFAM=82
chr5	33881750	354902_1	N	N[chr5:33881809[	30743.9	LOW	SVTYPE=BND;POS=33881750;STRANDS=+-:674;CIPOS=-1,1;CIEND=-1,1;CIPOS95=0,0;CIEND95=0,0;MATEID=354902_2;EVENT=354902;SU=674;PE=12;SR=662;ALG=PROD;AF=0.006291;NSAMP=179;MSQ=141.65;RECLASSIFIED;AC=184;AN=29246;NFAM=175
chr5	33881809	354902_2	N	]chr5:33881750]N	30743.9	LOW	SVTYPE=BND;POS=33881750;STRANDS=+-:674;CIPOS=-1,1;CIEND=-1,1;CIPOS95=0,0;CIEND95=0,0;MATEID=354902_1;EVENT=354902;SECONDARY;SU=674;PE=12;SR=662;ALG=PROD;AF=0.006291;NSAMP=179;MSQ=141.65;RECLASSIFIED;AC=184;AN=29246;NFAM=175
chr5	33897668	354903	N	<DEL>	449.55	PASS	SVTYPE=DEL;POS=33897668;SVLEN=-2031;END=33899699;STRANDS=+-:8;CIPOS=-10,9;CIEND=-10,9;CIPOS95=0,0;CIEND95=0,0;SU=8;PE=0;SR=8;ALG=PROD;AF=3.419e-05;NSAMP=1;MSQ=449.55;AC=1;AN=29246;NFAM=1
chr5	33912301	354904	N	<DEL>	389.69	PASS	SVTYPE=DEL;POS=33912301;SVLEN=-7740;END=33920041;STRANDS=+-:14;CIPOS=-4,4;CIEND=-10,9;CIPOS95=0,0;CIEND95=0,0;SU=14;PE=8;SR=6;ALG=PROD;AF=3.419e-05;NSAMP=1;MSQ=389.69;AC=1;AN=29246;NFAM=1
chr5	33918780	91687_1	N	]chrX:98705050]N	72.7	LOW	SVTYPE=BND;POS=33918780;STRANDS=-+:4;IMPRECISE;CIPOS=-10,8;CIEND=-9,9;CIPOS95=-1,0;CIEND95=0,1;MATEID=91687_2;EVENT=91687;SU=4;PE=0;SR=4;ALG=PROD;AF=6.839e-05;NSAMP=2;MSQ=36.08;AC=2;AN=29246;NFAM=2
chr5	33930993	354906	N	<DEL>	230.02	PASS	SVTYPE=DEL;POS=33930993;SVLEN=-186;END=33931179;STRANDS=+-:8;CIPOS=-10,9;CIEND=-10,9;CIPOS95=0,0;CIEND95=0,0;SU=8;PE=0;SR=8;ALG=PROD;AF=3.419e-05;NSAMP=1;MSQ=224.55;AC=1;AN=29246;NFAM=1
chr5	33931064	354907_1	N	N[chr5:33931723[	9534.06	PASS	SVTYPE=BND;POS=33931064;STRANDS=+-:391;CIPOS=-3,2;CIEND=-2,1;CIPOS95=0,0;CIEND95=0,0;MATEID=354907_2;EVENT=354907;SU=391;PE=234;SR=157;ALG=PROD;AF=0.0004445;NSAMP=13;MSQ=574.3;RECLASSIFIED;AC=13;AN=29246;NFAM=13
chr5	33931723	354907_2	N	]chr5:33931064]N	9534.06	PASS	SVTYPE=BND;POS=33931064;STRANDS=+-:391;CIPOS=-2,1;CIEND=-3,2;CIPOS95=0,0;CIEND95=0,0;MATEID=354907_1;EVENT=354907;SECONDARY;SU=391;PE=234;SR=157;ALG=PROD;AF=0.0004445;NSAMP=13;MSQ=574.3;RECLASSIFIED;AC=13;AN=29246;NFAM=13
chr5	33943800	354908	N	<DEL>	560.27	PASS	SVTYPE=DEL;POS=33943800;SVLEN=-123;END=33943923;STRANDS=+-:24;CIPOS=-25,23;CIEND=-24,23;CIPOS95=0,0;CIEND95=0,0;SU=24;PE=0;SR=24;ALG=PROD;AF=6.839e-05;NSAMP=2;MSQ=185.83;AC=2;AN=29246;NFAM=2
chr5	33957387	354909	N	<DEL>	401.65	PASS	SVTYPE=DEL;POS=33957387;SVLEN=-1212;END=33958599;STRANDS=+-:17;IMPRECISE;CIPOS=-5,4;CIEND=-9,9;CIPOS95=-1,0;CIEND95=0,0;SU=17;PE=12;SR=5;ALG=PROD;AF=3.419e-05;NSAMP=1;MSQ=401.65;AC=1;AN=29246;NFAM=1
chr5	33967721	354910_1	N	N[chr5:33968272[	23457.5	PASS	SVTYPE=BND;POS=33967721;STRANDS=+-:848;CIPOS=-1,0;CIEND=-1,0;CIPOS95=0,0;CIEND95=0,0;MATEID=354910_2;EVENT=354910;SU=848;PE=439;SR=409;ALG=PROD;AF=0.001128;NSAMP=33;MSQ=558.36;RECLASSIFIED;AC=33;AN=29246;NFAM=28
chr5	33967813	89828_1	N	]chr7:93240235]N	30.07	LOW	SVTYPE=BND;POS=33967813;STRANDS=-+:4;IMPRECISE;CIPOS=-10,7;CIEND=-8,9;CIPOS95=-2,0;CIEND95=0,2;MATEID=89828_2;EVENT=89828;SU=4;PE=0;SR=4;ALG=PROD;AF=3.419e-05;NSAMP=1;MSQ=29.94;AC=1;AN=29246;NFAM=1
chr5	33968272	354910_2	N	]chr5:33967721]N	23457.5	PASS	SVTYPE=BND;POS=33967721;STRANDS=+-:848;CIPOS=-1,0;CIEND=-1,0;CIPOS95=0,0;CIEND95=0,0;MATEID=354910_1;EVENT=354910;SECONDARY;SU=848;PE=439;SR=409;ALG=PROD;AF=0.001128;NSAMP=33;MSQ=558.36;RECLASSIFIED;AC=33;AN=29246;NFAM=28
chr5	33969097	83191_1	N	N]chr10:55958448]	2450.68	LOW	SVTYPE=BND;POS=33969097;STRANDS=++:26;CIPOS=-9,8;CIEND=-9,8;CIPOS95=0,0;CIEND95=0,0;MATEID=83191_2;EVENT=83191;SU=26;PE=0;SR=26;ALG=PROD;AF=0.002154;NSAMP=63;MSQ=20.63;AC=63;AN=29246;NFAM=63
chr5	33991677	354911_1	N	N[chr5:33993705[	6433.52	PASS	SVTYPE=BND;POS=33991677;STRANDS=+-:219;CIPOS=-5,9;CIEND=-10,8;CIPOS95=0,0;CIEND95=0,0;MATEID=354911_2;EVENT=354911;SU=219;PE=201;SR=18;ALG=PROD;AF=0.0002393;NSAMP=7;MSQ=316.34;RECLASSIFIED;AC=7;AN=29246;NFAM=7
chr5	33993705	354911_2	N	]chr5:33991677]N	6433.52	PASS	SVTYPE=BND;POS=33991677;STRANDS=+-:219;CIPOS=-10,8;CIEND=-5,9;CIPOS95=0,0;CIEND95=0,0;MATEID=354911_1;EVENT=354911;SECONDARY;SU=219;PE=201;SR=18;ALG=PROD;AF=0.0002393;NSAMP=7;MSQ=316.34;RECLASSIFIED;AC=7;AN=29246;NFAM=7
chr5	33995428	87871_1	N	N]chr20:2826315]	364.63	LOW	SVTYPE=BND;POS=33995428;STRANDS=++:30;IMPRECISE;CIPOS=-46,275;CIEND=-50,362;CIPOS95=-38,38;CIEND95=-40,40;MATEID=87871_2;EVENT=87871;SU=30;PE=30;SR=0;ALG=PROD;AF=6.839e-05;NSAMP=2;MSQ=182.31;AC=2;AN=29246;NFAM=2
chr5	33996639	91584_1	N	[chrX:71353899[N	2478.48	LOW	SVTYPE=BND;POS=33996639;STRANDS=--:4;CIPOS=-9,8;CIEND=-9,8;CIPOS95=0,0;CIEND95=0,0;MATEID=91584_2;EVENT=91584;SU=4;PE=0;SR=4;ALG=PROD;AF=0.003351;NSAMP=98;MSQ=19.11;AC=98;AN=29246;NFAM=98
chr5	34009918	354912_1	N	N[chr5:34015805[	10820.6	PASS	SVTYPE=BND;POS=34009918;STRANDS=+-:409;CIPOS=-2,1;CIEND=-2,0;CIPOS95=0,0;CIEND95=0,0;MATEID=354912_2;EVENT=354912;SU=409;PE=254;SR=155;ALG=PROD;AF=0.0002393;NSAMP=7;MSQ=536.94;RECLASSIFIED;AC=7;AN=29246;NFAM=7
chr5	34015805	354912_2	N	]chr5:34009918]N	10820.6	PASS	SVTYPE=BND;POS=34009918;STRANDS=+-:409;CIPOS=-2,0;CIEND=-2,1;CIPOS95=0,0;CIEND95=0,0;MATEID=354912_1;EVENT=354912;SECONDARY;SU=409;PE=254;SR=155;ALG=PROD;AF=0.0002393;NSAMP=7;MSQ=536.94;RECLASSIFIED;AC=7;AN=29246;NFAM=7
chr5	34018096	354913	N	<DEL>	3051.12	PASS	SVTYPE=DEL;POS=34018096;SVLEN=-30272;END=34048368;STRANDS=+-:127;CIPOS=-9,9;CIEND=-10,9;CIPOS95=0,0;CIEND95=0,0;SU=127;PE=73;SR=54;ALG=PROD;AF=3.419e-05;NSAMP=1;MSQ=638.48;AC=1;AN=29246;NFAM=1
chr5	34031626	354915	N	<DEL>	674.55	PASS	SVTYPE=DEL;POS=34031626;SVLEN=-6009;END=34037635;STRANDS=+-:27;CIPOS=-2,1;CIEND=-10,9;CIPOS95=0,0;CIEND95=0,0;SU=27;PE=11;SR=16;ALG=PROD;AF=3.419e-05;NSAMP=1;MSQ=674.55;AC=1;AN=29246;NFAM=1
chr5	34041195	354916	N	<DEL>	2014.73	PASS	SVTYPE=DEL;POS=34041195;SVLEN=-532;END=34041727;STRANDS=+-:68;CIPOS=-23,22;CIEND=-25,29;CIPOS95=0,0;CIEND95=0,0;SU=68;PE=37;SR=31;ALG=PROD;AF=0.0001368;NSAMP=4;MSQ=502.87;AC=4;AN=29246;NFAM=3
chr5	34046692	354917	N	<DEL>	179.53	PASS	SVTYPE=DEL;POS=34046692;SVLEN=-166484;END=34213176;STRANDS=+-:7;IMPRECISE;CIPOS=-8,349;CIEND=-358,9;CIPOS95=0,93;CIEND95=-100,2;SU=7;PE=7;SR=0;ALG=PROD;AF=3.419e-05;NSAMP=1;MSQ=179.53;AC=1;AN=29246;NFAM=1
chr5	34048289	516406_1	N	]chr5:57558269]N	1841	LOW	SVTYPE=BND;POS=34048289;STRANDS=-+:4;CIPOS=-9,8;CIEND=-9,8;CIPOS95=0,0;CIEND95=0,0;MATEID=516406_2;EVENT=516406;SU=4;PE=0;SR=4;ALG=PROD;AF=0.003693;NSAMP=108;MSQ=10.54;RECLASSIFIED;AC=108;AN=29246;NFAM=108
chr5	34056318	91967_1	N	N]chrX:151507115]	156.99	LOW	SVTYPE=BND;POS=34056318;STRANDS=++:4;IMPRECISE;CIPOS=-10,591;CIEND=-10,665;CIPOS95=-1,208;CIEND95=0,237;MATEID=91967_2;EVENT=91967;SU=4;PE=4;SR=0;ALG=PROD;AF=0.0002735;NSAMP=8;MSQ=14.11;AC=8;AN=29246;NFAM=8
chr5	34056413	78303_2	N	]chr4:39281248]N	1858	LOW	SVTYPE=BND;POS=34056413;STRANDS=+-:79;IMPRECISE;CIPOS=-468,13;CIEND=-36,284;CIPOS95=-56,13;CIEND95=-7,7;MATEID=78303_1;EVENT=78303;SECONDARY;SU=79;PE=79;SR=0;ALG=PROD;AF=0.001915;NSAMP=56;MSQ=30.7;AC=56;AN=29246;NFAM=56
chr5	34056430	85989_1	N	N]chr15:50073052]	269.89	LOW	SVTYPE=BND;POS=34056430;STRANDS=++:4;IMPRECISE;CIPOS=-30,615;CIEND=-28,671;CIPOS95=-30,133;CIEND95=-28,157;MATEID=85989_2;EVENT=85989;SU=4;PE=4;SR=0;ALG=PROD;AF=0.0004445;NSAMP=13;MSQ=14.99;AC=13;AN=29246;NFAM=13
chr5	34056455	85987_1	N	[chr15:50072921[N	513.21	LOW	SVTYPE=BND;POS=34056455;STRANDS=--:25;IMPRECISE;CIPOS=-173,49;CIEND=-563,16;CIPOS95=-19,19;CIEND95=-82,16;MATEID=85987_2;EVENT=85987;SU=25;PE=25;SR=0;ALG=PROD;AF=0.0005813;NSAMP=17;MSQ=16.88;AC=17;AN=29246;NFAM=17
chr5	34056503	90542_1	N	]chr8:100836541]N	77.55	LOW	SVTYPE=BND;POS=34056503;STRANDS=-+:8;IMPRECISE;CIPOS=-432,29;CIEND=-30,676;CIPOS95=-72,29;CIEND95=-30,162;MATEID=90542_2;EVENT=90542;SU=8;PE=8;SR=0;ALG=PROD;AF=0.0001026;NSAMP=3;MSQ=13.54;AC=3;AN=29246;NFAM=3
chr5	34056527	90541_1	N	N[chr8:100836421[	18.9	LOW	SVTYPE=BND;POS=34056527;STRANDS=+-:4;IMPRECISE;CIPOS=-10,474;CIEND=-655,9;CIPOS95=-2,119;CIEND95=-152,0;MATEID=90541_2;EVENT=90541;SU=4;PE=4;SR=0;ALG=PROD;AF=3.419e-05;NSAMP=1;MSQ=6.88;AC=1;AN=29246;NFAM=1
chr5	34056531	78304_2	N	N[chr4:39281237[	4454.82	LOW	SVTYPE=BND;POS=34056531;STRANDS=-+:115;CIPOS=-7,6;CIEND=-10,9;CIPOS95=0,0;CIEND95=0,0;MATEID=78304_1;EVENT=78304;SECONDARY;SU=115;PE=76;SR=39;ALG=PROD;AF=0.003864;NSAMP=113;MSQ=32;AC=113;AN=29246;NFAM=113
chr5	34068529	67473_2	N	[chr3:24644413[N	113.83	LOW	SVTYPE=BND;POS=34068529;STRANDS=--:4;IMPRECISE;CIPOS=-9,8;CIEND=-10,6;CIPOS95=0,0;CIEND95=-1,0;MATEID=67473_1;EVENT=67473;SECONDARY;SU=4;PE=0;SR=4;ALG=PROD;AF=3.419e-05;NSAMP=1;MSQ=20.89;AC=1;AN=29246;NFAM=1
chr5	34068563	88982_1	N	N]chr6:84989447]	1067.48	LOW	SVTYPE=BND;POS=34068563;STRANDS=++:4;CIPOS=-9,8;CIEND=-9,8;CIPOS95=0,0;CIEND95=0,0;MATEID=88982_2;EVENT=88982;SU=4;PE=0;SR=4;ALG=PROD;AF=0.001641;NSAMP=48;MSQ=13.57;AC=48;AN=29246;NFAM=48
chr5	34071512	354918	N	<DEL>	1584.06	PASS	SVTYPE=DEL;POS=34071512;SVLEN=-2079;END=34073591;STRANDS=+-:53;CIPOS=-24,22;CIEND=-23,21;CIPOS95=0,0;CIEND95=0,0;SU=53;PE=24;SR=29;ALG=PROD;AF=0.0001026;NSAMP=3;MSQ=526.43;AC=3;AN=29246;NFAM=3
chr5	34072519	591107_2	N	[chr5:20789364[N	36.09	LOW	SVTYPE=BND;POS=34072519;STRANDS=--:8;IMPRECISE;CIPOS=-434,9;CIEND=-689,9;CIPOS95=-104,2;CIEND95=-187,1;MATEID=591107_1;EVENT=591107;SECONDARY;SU=8;PE=8;SR=0;ALG=PROD;AF=3.419e-05;NSAMP=1;MSQ=6.88;AC=1;AN=29246;NFAM=1
chr5	34078615	12019_2	N	N[chr1:86679017[	172.5	LOW	SVTYPE=BND;POS=34078615;STRANDS=-+:11;IMPRECISE;CIPOS=-30,348;CIEND=-551,24;CIPOS95=-30,69;CIEND95=-152,24;MATEID=12019_1;EVENT=12019;SECONDARY;SU=11;PE=11;SR=0;ALG=PROD;AF=3.419e-05;NSAMP=1;MSQ=125.36;AC=1;AN=29246;NFAM=1
chr5	34084648	591106_2	N	N]chr5:20776842]	924.45	LOW	SVTYPE=BND;POS=34084648;STRANDS=++:22;IMPRECISE;CIPOS=-24,183;CIEND=-30,371;CIPOS95=-24,44;CIEND95=-30,39;MATEID=591106_1;EVENT=591106;SECONDARY;SU=22;PE=22;SR=0;ALG=PROD;AF=0.001265;NSAMP=37;MSQ=21.76;AC=37;AN=29246;NFAM=37
chr5	34085009	84754_1	N	N]chr12:67850186]	20.82	LOW	SVTYPE=BND;POS=34085009;STRANDS=++:4;IMPRECISE;CIPOS=-10,8;CIEND=-9,8;CIPOS95=-1,0;CIEND95=0,0;MATEID=84754_2;EVENT=84754;SU=4;PE=0;SR=4;ALG=PROD;AF=3.419e-05;NSAMP=1;MSQ=20.82;AC=1;AN=29246;NFAM=1
chr5	34111006	354919	N	<DEL>	302.65	PASS	SVTYPE=DEL;POS=34111006;SVLEN=-149111;END=34260117;STRANDS=+-:5;IMPRECISE;CIPOS=-10,456;CIEND=-483,9;CIPOS95=-1,146;CIEND95=-150,0;SU=5;PE=5;SR=0;ALG=PROD;AF=6.839e-05;NSAMP=2;MSQ=151.26;AC=2;AN=29246;NFAM=2
chr5	34127484	354921	N	<DEL>	706.66	PASS	SVTYPE=DEL;POS=34127484;SVLEN=-2168;END=34129652;STRANDS=+-:11;IMPRECISE;CIPOS=-30,287;CIEND=-340,29;CIPOS95=-30,50;CIEND95=-90,29;SU=11;PE=11;SR=0;ALG=PROD;AF=0.0001026;NSAMP=3;MSQ=234.61;AC=3;AN=29246;NFAM=3
chr5	34137305	88878_1	N	]chr6:57887226]N	135.05	LOW	SVTYPE=BND;POS=34137305;STRANDS=-+:17;CIPOS=-25,24;CIEND=-25,24;CIPOS95=0,0;CIEND95=0,0;MATEID=88878_2;EVENT=88878;SU=17;PE=0;SR=17;ALG=PROD;AF=0.0001026;NSAMP=3;MSQ=44.4;AC=3;AN=29246;NFAM=3
chr5	34154270	354923_1	N	N[chr5:34155655[	11107.6	PASS	SVTYPE=BND;POS=34154270;STRANDS=+-:244;CIPOS=-4,8;CIEND=-8,5;CIPOS95=0,0;CIEND95=0,0;MATEID=354923_2;EVENT=354923;SU=244;PE=198;SR=46;ALG=PROD;AF=0.0002393;NSAMP=7;MSQ=508.18;RECLASSIFIED;AC=7;AN=29246;NFAM=7
chr5	34155655	354923_2	N	]chr5:34154270]N	11107.6	PASS	SVTYPE=BND;POS=34154270;STRANDS=+-:244;CIPOS=-8,5;CIEND=-4,8;CIPOS95=0,0;CIEND95=0,0;MATEID=354923_1;EVENT=354923;SECONDARY;SU=244;PE=198;SR=46;ALG=PROD;AF=0.0002393;NSAMP=7;MSQ=508.18;RECLASSIFIED;AC=7;AN=29246;NFAM=7
chr5	34172231	591103_2	N	N]chr5:20696545]	32.7	LOW	SVTYPE=BND;POS=34172231;STRANDS=++:4;IMPRECISE;CIPOS=-10,584;CIEND=-10,582;CIPOS95=-1,196;CIEND95=-1,188;MATEID=591103_1;EVENT=591103;SECONDARY;SU=4;PE=4;SR=0;ALG=PROD;AF=3.419e-05;NSAMP=1;MSQ=32.68;AC=1;AN=29246;NFAM=1
chr5	34174235	88641_1	N	]chr6:26877408]N	29.58	LOW	SVTYPE=BND;POS=34174235;STRANDS=-+:4;IMPRECISE;CIPOS=-452,9;CIEND=-10,205;CIPOS95=-120,2;CIEND95=-2,82;MATEID=88641_2;EVENT=88641;SU=4;PE=4;SR=0;ALG=PROD;AF=0.0001026;NSAMP=3;MSQ=9.6;AC=3;AN=29246;NFAM=3
chr5	34175227	591150_2	N	[chr5:21502388[N	687.65	LOW	SVTYPE=BND;POS=34175227;STRANDS=--:78;IMPRECISE;CIPOS=-323,32;CIEND=-266,18;CIPOS95=-22,22;CIEND95=-14,14;MATEID=591150_1;EVENT=591150;SECONDARY;SU=78;PE=78;SR=0;ALG=PROD;AF=0.0002735;NSAMP=8;MSQ=34.48;AC=8;AN=29246;NFAM=8
chr5	34175296	516407	N	<DUP>	74.59	PASS	SVTYPE=DUP;POS=34175296;SVLEN=310301;END=34485597;STRANDS=-+:6;IMPRECISE;CIPOS=-201,9;CIEND=-10,338;CIPOS95=-86,2;CIEND95=-2,89;SU=6;PE=6;SR=0;ALG=PROD;AF=3.419e-05;NSAMP=1;MSQ=35.55;AC=1;AN=29246;NFAM=1
chr5	34193755	354924	N	<DEL>	241.08	PASS	SVTYPE=DEL;POS=34193755;SVLEN=-7777;END=34201532;STRANDS=+-:20;IMPRECISE;CIPOS=-30,507;CIEND=-435,29;CIPOS95=-30,107;CIEND95=-85,29;SU=20;PE=20;SR=0;ALG=PROD;AF=0.0001026;NSAMP=3;MSQ=80.36;AC=3;AN=29246;NFAM=1
chr5	34213697	86311_1	N	]chr16:17098068]N	1194.78	LOW	SVTYPE=BND;POS=34213697;STRANDS=-+:21;CIPOS=-9,8;CIEND=-9,8;CIPOS95=0,0;CIEND95=0,0;MATEID=86311_2;EVENT=86311;SU=21;PE=0;SR=21;ALG=PROD;AF=0.001504;NSAMP=44;MSQ=20.8;AC=44;AN=29246;NFAM=44
chr5	34213697	87886_1	N	]chr20:4089580]N	1849.88	LOW	SVTYPE=BND;POS=34213697;STRANDS=-+:85;CIPOS=-6,5;CIEND=-6,5;CIPOS95=0,0;CIEND95=0,0;MATEID=87886_2;EVENT=87886;SU=85;PE=0;SR=85;ALG=PROD;AF=0.001915;NSAMP=56;MSQ=28.32;AC=56;AN=29246;NFAM=55
chr5	34213809	83192_1	N	N]chr10:47201285]	18729.1	LOW	SVTYPE=BND;POS=34213809;STRANDS=++:8;IMPRECISE;CIPOS=-28,28;CIEND=-29,28;CIPOS95=-1,1;CIEND95=0,0;MATEID=83192_2;EVENT=83192;SU=8;PE=0;SR=8;ALG=PROD;AF=0.01942;NSAMP=568;MSQ=16.96;AC=568;AN=29246;NFAM=559
chr5	34213810	354925_1	N	N[chr5:70550706[	1.27122e+06	LOW	SVTYPE=BND;POS=34213810;STRANDS=+-:8;CIPOS=-29,28;CIEND=-29,28;CIPOS95=0,0;CIEND95=0,0;MATEID=354925_2;EVENT=354925;SU=8;PE=1;SR=7;ALG=PROD;AF=0.4663;NSAMP=11018;MSQ=67.18;RECLASSIFIED;AC=13637;AN=29246;NFAM=10184
chr5	34213810	591504_1	N	N]chr5:69879855]	914117	LOW	SVTYPE=BND;POS=34213810;STRANDS=++:4;CIPOS=-9,8;CIEND=-9,8;CIPOS95=0,0;CIEND95=0,0;MATEID=591504_2;EVENT=591504;SU=4;PE=0;SR=4;ALG=PROD;AF=0.51;NSAMP=9906;MSQ=53.58;AC=14915;AN=29246;NFAM=9131
chr5	34213810	67474_2	N	N[chr3:182099819[	515163	LOW	SVTYPE=BND;POS=34213810;STRANDS=-+:4;CIPOS=-9,8;CIEND=-9,8;CIPOS95=0,0;CIEND95=0,0;MATEID=67474_1;EVENT=67474;SECONDARY;SU=4;PE=0;SR=4;ALG=PROD;AF=0.2598;NSAMP=7582;MSQ=37.09;AC=7598;AN=29246;NFAM=6984
chr5	34224369	516408_1	N	]chr5:45120680]N	244.25	LOW	SVTYPE=BND;POS=34224369;STRANDS=-+:24;IMPRECISE;CIPOS=-262,29;CIEND=-30,304;CIPOS95=-24,24;CIEND95=-30,31;MATEID=516408_2;EVENT=516408;SU=24;PE=24;SR=0;ALG=PROD;AF=0.000171;NSAMP=5;MSQ=48.77;RECLASSIFIED;AC=5;AN=29246;NFAM=5
chr5	34224806	354926_1	N	N[chr5:45120948[	502.58	LOW	SVTYPE=BND;POS=34224806;STRANDS=+-:40;IMPRECISE;CIPOS=-34,311;CIEND=-102,49;CIPOS95=-31,31;CIEND95=-15,15;MATEID=354926_2;EVENT=354926;SU=40;PE=40;SR=0;ALG=PROD;AF=0.000171;NSAMP=5;MSQ=100.52;RECLASSIFIED;AC=5;AN=29246;NFAM=5
chr5	34235705	88646_1	N	]chr6:26947277]N	7239.51	LOW	SVTYPE=BND;POS=34235705;STRANDS=-+:330;IMPRECISE;CIPOS=-336,9;CIEND=-3,218;CIPOS95=-24,9;CIEND95=-3,41;MATEID=88646_2;EVENT=88646;SU=330;PE=330;SR=0;ALG=PROD;AF=0.007557;NSAMP=221;MSQ=20.88;AC=221;AN=29246;NFAM=221
chr5	34242055	88647_1	N	]chr6:26953832]N	27.22	LOW	SVTYPE=BND;POS=34242055;STRANDS=-+:5;IMPRECISE;CIPOS=-464,9;CIEND=-10,438;CIPOS95=-112,2;CIEND95=-1,141;MATEID=88647_2;EVENT=88647;SU=5;PE=5;SR=0;ALG=PROD;AF=3.419e-05;NSAMP=1;MSQ=26.81;AC=1;AN=29246;NFAM=1
chr5	34251520	591505_1	N	[chr5:70394603[N	65055.9	LOW	SVTYPE=BND;POS=34251520;STRANDS=--:21;CIPOS=-9,8;CIEND=-9,8;CIPOS95=0,0;CIEND95=0,0;MATEID=591505_2;EVENT=591505;SU=21;PE=0;SR=21;ALG=PROD;AF=0.07228;NSAMP=1069;MSQ=34.07;AC=2114;AN=29246;NFAM=1053
chr5	34251520	88648_1	N	]chr6:26963321]N	4901.64	LOW	SVTYPE=BND;POS=34251520;STRANDS=-+:103;CIPOS=-6,5;CIEND=-6,5;CIPOS95=0,0;CIEND95=0,0;MATEID=88648_2;EVENT=88648;SU=103;PE=0;SR=103;ALG=PROD;AF=0.005573;NSAMP=159;MSQ=18.65;AC=163;AN=29246;NFAM=159
chr5	34268646	591131_2	N	[chr5:20933399[N	599.07	LOW	SVTYPE=BND;POS=34268646;STRANDS=--:4;IMPRECISE;CIPOS=-274,29;CIEND=-174,29;CIPOS95=-104,29;CIEND95=-45,29;MATEID=591131_1;EVENT=591131;SECONDARY;SU=4;PE=4;SR=0;ALG=PROD;AF=0.0005471;NSAMP=16;MSQ=20.78;AC=16;AN=29246;NFAM=16
chr5	34302521	354927	N	<DEL>	338.52	PASS	SVTYPE=DEL;POS=34302521;SVLEN=-1284;END=34303805;STRANDS=+-:10;IMPRECISE;CIPOS=-10,306;CIEND=-426,9;CIPOS95=-1,91;CIEND95=-83,2;SU=10;PE=10;SR=0;ALG=PROD;AF=3.419e-05;NSAMP=1;MSQ=338.52;AC=1;AN=29246;NFAM=1
chr5	34304692	354929	N	<DEL>	5.41526e+06	PASS	SVTYPE=DEL;POS=34304692;SVLEN=-3264;END=34307956;STRANDS=+-:6;IMPRECISE;CIPOS=-30,648;CIEND=-20,29;CIPOS95=-30,117;CIEND95=-4,4;SU=6;PE=6;SR=0;ALG=PROD;AF=0.3525;NSAMP=10308;MSQ=303.54;MEDGQR=2.09;Q10GQR=0.48;AC=10309;AN=29246;NFAM=9569
chr5	34304693	354928_1	N	N[chr5:34307799[	1.23326e+07	PASS	SVTYPE=BND;POS=34304693;STRANDS=+-:271148;CIPOS=0,0;CIEND=0,0;CIPOS95=0,0;CIEND95=0,0;MATEID=354928_2;EVENT=354928;SU=271148;PE=232384;SR=38764;ALG=PROD;AF=0.6132;NSAMP=12054;MSQ=615.99;RECLASSIFIED;AC=17931;AN=29244;NFAM=11250
chr5	34304693	591125_2	N	N]chr5:20897617]	13489.8	LOW	SVTYPE=BND;POS=34304693;STRANDS=++:513;IMPRECISE;CIPOS=-10,43;CIEND=-10,221;CIPOS95=-2,2;CIEND95=-7,7;MATEID=591125_1;EVENT=591125;SECONDARY;SU=513;PE=513;SR=0;ALG=PROD;AF=0.0144;NSAMP=421;MSQ=25.98;AC=421;AN=29246;NFAM=420
chr5	34304998	83695_1	N	]chr10:125925784]N	37835.2	LOW	SVTYPE=BND;POS=34304998;STRANDS=-+:14;IMPRECISE;CIPOS=-29,25;CIEND=-29,20;CIPOS95=0,0;CIEND95=-1,1;MATEID=83695_2;EVENT=83695;SU=14;PE=8;SR=6;ALG=PROD;AF=0.0107;NSAMP=310;MSQ=100.32;AC=313;AN=29246;NFAM=303
chr5	34307779	88598_1	N	N[chr6:18362951[	121.15	LOW	SVTYPE=BND;POS=34307779;STRANDS=+-:4;IMPRECISE;CIPOS=-10,9;CIEND=-10,9;CIPOS95=-1,1;CIEND95=-1,1;MATEID=88598_2;EVENT=88598;SU=4;PE=2;SR=2;ALG=PROD;AF=0.0002735;NSAMP=8;MSQ=14.29;AC=8;AN=29246;NFAM=8
chr5	34307789	67475_2	N	N[chr3:112747858[	137970	LOW	SVTYPE=BND;POS=34307789;STRANDS=-+:36;CIPOS=-9,9;CIEND=-10,9;CIPOS95=0,0;CIEND95=0,0;MATEID=67475_1;EVENT=67475;SECONDARY;SU=36;PE=20;SR=16;ALG=PROD;AF=0.08155;NSAMP=2097;MSQ=48.83;AC=2385;AN=29246;NFAM=2047
chr5	34307797	12020_2	N	N]chr1:25738444]	4.6	LOW	SVTYPE=BND;POS=34307797;STRANDS=++:5;IMPRECISE;CIPOS=-10,9;CIEND=-10,9;CIPOS95=-1,3;CIEND95=-2,3;MATEID=12020_1;EVENT=12020;SECONDARY;SU=5;PE=4;SR=1;ALG=PROD;AF=3.419e-05;NSAMP=1;MSQ=4.6;AC=1;AN=29246;NFAM=1
chr5	34307799	354928_2	N	]chr5:34304693]N	1.23326e+07	PASS	SVTYPE=BND;POS=34304693;STRANDS=+-:271148;CIPOS=0,0;CIEND=0,0;CIPOS95=0,0;CIEND95=0,0;MATEID=354928_1;EVENT=354928;SECONDARY;SU=271148;PE=232384;SR=38764;ALG=PROD;AF=0.6132;NSAMP=12054;MSQ=615.99;RECLASSIFIED;AC=17931;AN=29244;NFAM=11250
chr5	34307800	591126_2	N	[chr5:20897428[N	77684.9	LOW	SVTYPE=BND;POS=34307800;STRANDS=--:6341;IMPRECISE;CIPOS=-12,7;CIEND=-85,6;CIPOS95=-1,1;CIEND95=-1,1;MATEID=591126_1;EVENT=591126;SECONDARY;SU=6341;PE=6341;SR=0;ALG=PROD;AF=0.05156;NSAMP=1508;MSQ=35.95;AC=1508;AN=29246;NFAM=1490
chr5	34314345	591124_2	N	[chr5:20890923[N	951.93	LOW	SVTYPE=BND;POS=34314345;STRANDS=--:71;IMPRECISE;CIPOS=-445,177;CIEND=-704,137;CIPOS95=-95,95;CIEND95=-116,116;MATEID=591124_1;EVENT=591124;SECONDARY;SU=71;PE=71;SR=0;ALG=SUM;AF=0.001128;NSAMP=33;MSQ=26.28;AC=33;AN=29246;NFAM=33
chr5	34341255	591123_2	N	N]chr5:20864555]	8470.73	LOW	SVTYPE=BND;POS=34341255;STRANDS=++:1110;IMPRECISE;CIPOS=-2,40;CIEND=-10,170;CIPOS95=0,0;CIEND95=-1,1;MATEID=591123_1;EVENT=591123;SECONDARY;SU=1110;PE=1110;SR=0;ALG=PROD;AF=0.007522;NSAMP=220;MSQ=23.62;AC=220;AN=29246;NFAM=218
chr5	34346153	354930	N	<DEL>	690.86	PASS	SVTYPE=DEL;POS=34346153;SVLEN=-8013;END=34354166;STRANDS=+-:9;IMPRECISE;CIPOS=-10,9;CIEND=-10,6;CIPOS95=-1,1;CIEND95=-1,0;SU=9;PE=7;SR=2;ALG=PROD;AF=3.419e-05;NSAMP=1;MSQ=689.26;AC=1;AN=29246;NFAM=1
chr5	34357937	591121_2	N	[chr5:20848044[N	186.82	LOW	SVTYPE=BND;POS=34357937;STRANDS=--:38;IMPRECISE;CIPOS=-419,39;CIEND=-375,19;CIPOS95=-43,39;CIEND95=-30,19;MATEID=591121_1;EVENT=591121;SECONDARY;SU=38;PE=38;SR=0;ALG=PROD;AF=0.0002052;NSAMP=6;MSQ=29.95;AC=6;AN=29246;NFAM=6
chr5	34359607	12021_2	N	N[chr1:235569458[	242.21	LOW	SVTYPE=BND;POS=34359607;STRANDS=-+:4;IMPRECISE;CIPOS=-10,8;CIEND=-9,8;CIPOS95=-1,0;CIEND95=0,0;MATEID=12021_1;EVENT=12021;SECONDARY;SU=4;PE=0;SR=4;ALG=PROD;AF=0.0004445;NSAMP=13;MSQ=17.6;AC=13;AN=29246;NFAM=13
chr5	34368666	591120_2	N	N]chr5:20837232]	74.12	LOW	SVTYPE=BND;POS=34368666;STRANDS=++:5;IMPRECISE;CIPOS=-10,365;CIEND=-10,492;CIPOS95=-1,125;CIEND95=-1,175;MATEID=591120_1;EVENT=591120;SECONDARY;SU=5;PE=5;SR=0;ALG=PROD;AF=3.42e-05;NSAMP=1;MSQ=38.82;AC=1;AN=29242;NFAM=1
chr5	34368892	591119_2	N	[chr5:20837015[N	8442.44	LOW	SVTYPE=BND;POS=34368892;STRANDS=--:1249;IMPRECISE;CIPOS=-602,146;CIEND=-684,161;CIPOS95=-50,50;CIEND95=-92,92;MATEID=591119_1;EVENT=591119;SECONDARY;SU=1249;PE=1249;SR=0;ALG=SUM;AF=0.009987;NSAMP=292;MSQ=23.39;AC=292;AN=29238;NFAM=292
chr5	34371614	591117_2	N	[chr5:20832117[N	2.26952e+06	LOW	SVTYPE=BND;POS=34371614;STRANDS=--:16;IMPRECISE;CIPOS=-364,49;CIEND=-187,49;CIPOS95=-42,42;CIEND95=-17,17;MATEID=591117_1;EVENT=591117;SECONDARY;SU=16;PE=16;SR=0;ALG=PROD;AF=0.3112;NSAMP=9102;MSQ=137.53;AC=9102;AN=29246;NFAM=8457
chr5	34382272	516409	N	<DUP>	98.74	PASS	SVTYPE=DUP;POS=34382272;SVLEN=8269;END=34390541;STRANDS=-+:4;IMPRECISE;CIPOS=-640,9;CIEND=-10,629;CIPOS95=-219,0;CIEND95=-1,212;SU=4;PE=4;SR=0;ALG=PROD;AF=3.419e-05;NSAMP=1;MSQ=98.04;AC=1;AN=29246;NFAM=1
chr5	34387875	516410	N	<DUP>	7196.83	PASS	SVTYPE=DUP;POS=34387875;SVLEN=23080;END=34410955;STRANDS=-+:284;CIPOS=-7,4;CIEND=-5,5;CIPOS95=0,0;CIEND95=0,0;SU=284;PE=180;SR=104;ALG=PROD;AF=0.001504;NSAMP=41;MSQ=140.5;AC=44;AN=29246;NFAM=41
chr5	34392432	591114_2	N	N]chr5:20811634]	9235.96	LOW	SVTYPE=BND;POS=34392432;STRANDS=++:1058;IMPRECISE;CIPOS=-17,31;CIEND=-10,19;CIPOS95=-7,7;CIEND95=-1,1;MATEID=591114_1;EVENT=591114;SECONDARY;SU=1058;PE=1058;SR=0;ALG=PROD;AF=0.01091;NSAMP=319;MSQ=23.3;AC=319;AN=29236;NFAM=319
chr5	34397691	591109_2	N	[chr5:20806227[N	3976.79	LOW	SVTYPE=BND;POS=34397691;STRANDS=--:12;IMPRECISE;CIPOS=-661,26;CIEND=-540,29;CIPOS95=-176,26;CIEND95=-116,29;MATEID=591109_1;EVENT=591109;SECONDARY;SU=12;PE=12;SR=0;ALG=PROD;AF=0.001128;NSAMP=33;MSQ=44.32;AC=33;AN=29246;NFAM=33
chr5	34398122	591110_2	N	N]chr5:20805803]	39184.2	LOW	SVTYPE=BND;POS=34398122;STRANDS=++:3746;IMPRECISE;CIPOS=-357,863;CIEND=-341,768;CIPOS95=-138,138;CIEND95=-171,171;MATEID=591110_1;EVENT=591110;SECONDARY;SU=3746;PE=3746;SR=0;ALG=SUM;AF=0.02513;NSAMP=735;MSQ=45.72;RETAINED;AC=735;AN=29246;NFAM=729
chr5	34402587	591506_1	N	N]chr5:34767091]	50.81	LOW	SVTYPE=BND;POS=34402587;STRANDS=++:6;IMPRECISE;CIPOS=-10,325;CIEND=-10,418;CIPOS95=-2,60;CIEND95=0,138;MATEID=591506_2;EVENT=591506;SU=6;PE=6;SR=0;ALG=PROD;AF=3.419e-05;NSAMP=1;MSQ=50.78;AC=1;AN=29246;NFAM=1
chr5	34410466	354931	N	<DEL>	1310.02	PASS	SVTYPE=DEL;POS=34410466;SVLEN=-9576;END=34420042;STRANDS=+-:46;CIPOS=-24,24;CIEND=-22,20;CIPOS95=0,0;CIEND95=0,0;SU=46;PE=25;SR=21;ALG=PROD;AF=6.839e-05;NSAMP=2;MSQ=655.01;AC=2;AN=29246;NFAM=2
chr5	34416441	354932	N	<DEL>	581.3	PASS	SVTYPE=DEL;POS=34416441;SVLEN=-4092;END=34420533;STRANDS=+-:18;IMPRECISE;CIPOS=-3,9;CIEND=-10,9;CIPOS95=-1,1;CIEND95=-1,0;SU=18;PE=16;SR=2;ALG=PROD;AF=3.419e-05;NSAMP=1;MSQ=581.3;AC=1;AN=29246;NFAM=1
chr5	34417945	91470_1	N	N]chrX:40047988]	12662.5	LOW	SVTYPE=BND;POS=34417945;STRANDS=++:4;IMPRECISE;CIPOS=-30,714;CIEND=-30,639;CIPOS95=-30,247;CIEND95=-30,191;MATEID=91470_2;EVENT=91470;SU=4;PE=4;SR=0;ALG=PROD;AF=0.01566;NSAMP=458;MSQ=20.07;AC=458;AN=29246;NFAM=458
chr5	34421559	67476_2	N	[chr3:142207597[N	260.95	LOW	SVTYPE=BND;POS=34421559;STRANDS=--:33;IMPRECISE;CIPOS=-440,13;CIEND=-277,29;CIPOS95=-71,13;CIEND95=-18,18;MATEID=67476_1;EVENT=67476;SECONDARY;SU=33;PE=33;SR=0;ALG=PROD;AF=0.0002393;NSAMP=7;MSQ=30.16;AC=7;AN=29246;NFAM=7
chr5	34421740	67477_2	N	N]chr3:142207477]	60.44	LOW	SVTYPE=BND;POS=34421740;STRANDS=++:8;IMPRECISE;CIPOS=-30,507;CIEND=-30,332;CIPOS95=-30,129;CIEND95=-30,63;MATEID=67477_1;EVENT=67477;SECONDARY;SU=8;PE=8;SR=0;ALG=PROD;AF=0.0001368;NSAMP=4;MSQ=13.87;AC=4;AN=29246;NFAM=4
chr5	34425240	591507_1	N	N]chr5:34425324]	150.75	LOW	SVTYPE=BND;POS=34425240;STRANDS=++:4;IMPRECISE;CIPOS=-9,0;CIEND=-10,549;CIPOS95=-9,0;CIEND95=-2,129;MATEID=591507_2;EVENT=591507;SU=4;PE=4;SR=0;ALG=PROD;AF=0.0001368;NSAMP=4;MSQ=26.25;AC=4;AN=29246;NFAM=4
chr5	34425324	591507_2	N	N]chr5:34425240]	150.75	LOW	SVTYPE=BND;POS=34425324;STRANDS=++:4;IMPRECISE;CIPOS=-10,549;CIEND=-9,0;CIPOS95=-2,129;CIEND95=-9,0;MATEID=591507_1;EVENT=591507;SECONDARY;SU=4;PE=4;SR=0;ALG=PROD;AF=0.0001368;NSAMP=4;MSQ=26.25;AC=4;AN=29246;NFAM=4
chr5	34426117	84427_1	N	]chr12:10630407]N	43571.9	LOW	SVTYPE=BND;POS=34426117;STRANDS=-+:4;CIPOS=-9,8;CIEND=-9,8;CIPOS95=0,0;CIEND95=0,0;MATEID=84427_2;EVENT=84427;SU=4;PE=0;SR=4;ALG=PROD;AF=0.04178;NSAMP=1222;MSQ=22.23;AC=1222;AN=29246;NFAM=1215
chr5	34428500	354933_1	N	N[chr5:34428591[	473.54	LOW	SVTYPE=BND;POS=34428500;STRANDS=+-:17;CIPOS=-23,22;CIEND=-23,22;CIPOS95=0,0;CIEND95=0,0;MATEID=354933_2;EVENT=354933;SU=17;PE=0;SR=17;ALG=PROD;AF=3.419e-05;NSAMP=1;MSQ=182.79;RECLASSIFIED;AC=1;AN=29246;NFAM=1
chr5	34428591	354933_2	N	]chr5:34428500]N	473.54	LOW	SVTYPE=BND;POS=34428500;STRANDS=+-:17;CIPOS=-23,22;CIEND=-23,22;CIPOS95=0,0;CIEND95=0,0;MATEID=354933_1;EVENT=354933;SECONDARY;SU=17;PE=0;SR=17;ALG=PROD;AF=3.419e-05;NSAMP=1;MSQ=182.79;RECLASSIFIED;AC=1;AN=29246;NFAM=1
chr5	34428746	87763_1	N	]chr19:41983621]N	605.13	LOW	SVTYPE=BND;POS=34428746;STRANDS=-+:5;CIPOS=-10,9;CIEND=-10,9;CIPOS95=0,0;CIEND95=0,0;MATEID=87763_2;EVENT=87763;SU=5;PE=0;SR=5;ALG=PROD;AF=0.0008206;NSAMP=24;MSQ=15.35;AC=24;AN=29246;NFAM=24
chr5	34428746	88655_1	N	]chr6:27525894]N	11263.3	LOW	SVTYPE=BND;POS=34428746;STRANDS=-+:1284;CIPOS=0,0;CIEND=0,0;CIPOS95=0,0;CIEND95=0,0;MATEID=88655_2;EVENT=88655;SU=1284;PE=0;SR=1284;AF=0.009403;NSAMP=275;MSQ=22.78;AC=275;AN=29246;NFAM=275
chr5	34428767	12022_2	N	N]chr1:21094800]	28665.6	LOW	SVTYPE=BND;POS=34428767;STRANDS=++:84;CIPOS=-9,8;CIEND=-6,8;CIPOS95=0,0;CIEND95=0,0;MATEID=12022_1;EVENT=12022;SECONDARY;SU=84;PE=0;SR=84;ALG=PROD;AF=0.02277;NSAMP=666;MSQ=24.92;AC=666;AN=29246;NFAM=659
chr5	34428767	12023_2	N	N]chr1:18463060]	25066.9	LOW	SVTYPE=BND;POS=34428767;STRANDS=++:42;CIPOS=-9,8;CIEND=-10,5;CIPOS95=0,0;CIEND95=0,0;MATEID=12023_1;EVENT=12023;SECONDARY;SU=42;PE=0;SR=42;ALG=PROD;AF=0.02072;NSAMP=606;MSQ=22.17;AC=606;AN=29246;NFAM=596
chr5	34428768	67478_2	N	N]chr3:63375739]	16099.4	LOW	SVTYPE=BND;POS=34428768;STRANDS=++:8;CIPOS=-29,28;CIEND=-29,28;CIPOS95=0,0;CIEND95=0,0;MATEID=67478_1;EVENT=67478;SECONDARY;SU=8;PE=0;SR=8;ALG=PROD;AF=0.01504;NSAMP=440;MSQ=20.76;AC=440;AN=29246;NFAM=435
chr5	34439284	52076_2	N	N[chr2:60835547[	1.45653e+06	LOW	SVTYPE=BND;POS=34439284;STRANDS=-+:4;IMPRECISE;CIPOS=-10,696;CIEND=-403,9;CIPOS95=0,234;CIEND95=-103,2;MATEID=52076_1;EVENT=52076;SECONDARY;SU=4;PE=4;SR=0;ALG=PROD;AF=0.1944;NSAMP=5685;MSQ=147.38;AC=5686;AN=29246;NFAM=5324
chr5	34450881	354935_1	N	N[chr5:34451312[	24893	PASS	SVTYPE=BND;POS=34450881;STRANDS=+-:689;CIPOS=-1,1;CIEND=-1,1;CIPOS95=0,0;CIEND95=0,0;MATEID=354935_2;EVENT=354935;SU=689;PE=235;SR=454;ALG=PROD;AF=0.001436;NSAMP=42;MSQ=414.15;RECLASSIFIED;AC=42;AN=29246;NFAM=38
chr5	34451017	86443_1	N	[chr16:55325484[N	1292.85	LOW	SVTYPE=BND;POS=34451017;STRANDS=--:18;CIPOS=-30,29;CIEND=-30,29;CIPOS95=0,0;CIEND95=0,0;MATEID=86443_2;EVENT=86443;SU=18;PE=0;SR=18;ALG=PROD;AF=0.0009916;NSAMP=29;MSQ=38.11;AC=29;AN=29246;NFAM=29
chr5	34451312	354935_2	N	]chr5:34450881]N	24893	PASS	SVTYPE=BND;POS=34450881;STRANDS=+-:689;CIPOS=-1,1;CIEND=-1,1;CIPOS95=0,0;CIEND95=0,0;MATEID=354935_1;EVENT=354935;SECONDARY;SU=689;PE=235;SR=454;ALG=PROD;AF=0.001436;NSAMP=42;MSQ=414.15;RECLASSIFIED;AC=42;AN=29246;NFAM=38
chr5	34459448	67480_2	N	[chr3:173241431[N	1060.51	LOW	SVTYPE=BND;POS=34459448;STRANDS=--:4;IMPRECISE;CIPOS=-367,29;CIEND=-685,29;CIPOS95=-92,29;CIEND95=-154,29;MATEID=67480_1;EVENT=67480;SECONDARY;SU=4;PE=4;SR=0;ALG=PROD;AF=0.001436;NSAMP=38;MSQ=18.16;AC=42;AN=29246;NFAM=38
chr5	34459448	91764_1	N	]chrX:115587625]N	389053	LOW	SVTYPE=BND;POS=34459448;STRANDS=-+:22;IMPRECISE;CIPOS=-300,9;CIEND=-28,564;CIPOS95=-67,9;CIEND95=-28,119;MATEID=91764_2;EVENT=91764;SU=22;PE=22;SR=0;ALG=PROD;AF=0.1137;NSAMP=3322;MSQ=69.18;AC=3326;AN=29246;NFAM=3173
chr5	34459459	67479_2	N	N]chr3:173241591]	212870	LOW	SVTYPE=BND;POS=34459459;STRANDS=++:17;IMPRECISE;CIPOS=-30,562;CIEND=-28,591;CIPOS95=-30,130;CIEND95=-28,162;MATEID=67479_1;EVENT=67479;SECONDARY;SU=17;PE=17;SR=0;ALG=PROD;AF=0.07235;NSAMP=2116;MSQ=60;AC=2116;AN=29246;NFAM=2049
chr5	34459459	91763_1	N	N[chrX:115587454[	753.93	LOW	SVTYPE=BND;POS=34459459;STRANDS=+-:9;IMPRECISE;CIPOS=-30,397;CIEND=-621,27;CIPOS95=-30,88;CIEND95=-138,27;MATEID=91763_2;EVENT=91763;SU=9;PE=9;SR=0;ALG=PROD;AF=0.001231;NSAMP=36;MSQ=13.04;AC=36;AN=29246;NFAM=36
chr5	34459881	89929_1	N	[chr7:117168547[N	261955	LOW	SVTYPE=BND;POS=34459881;STRANDS=--:18465;CIPOS=-6,3;CIEND=-9,1;CIPOS95=0,0;CIEND95=0,0;MATEID=89929_2;EVENT=89929;SU=18465;PE=18458;SR=7;ALG=PROD;AF=0.02407;NSAMP=704;MSQ=191.29;AC=704;AN=29246;NFAM=671
chr5	34461183	354937	N	<DEL>	1153.32	PASS	SVTYPE=DEL;POS=34461183;SVLEN=-6614;END=34467797;STRANDS=+-:43;IMPRECISE;CIPOS=-50,636;CIEND=-431,271;CIPOS95=-50,255;CIEND95=-224,224;SU=43;PE=43;SR=0;ALG=SUM;AF=0.000171;NSAMP=5;MSQ=196.55;RETAINED;AC=5;AN=29246;NFAM=5
chr5	34472300	84145_1	N	]chr11:120845680]N	174.03	LOW	SVTYPE=BND;POS=34472300;STRANDS=-+:13;CIPOS=-29,28;CIEND=-29,28;CIPOS95=0,0;CIEND95=0,0;MATEID=84145_2;EVENT=84145;SU=13;PE=0;SR=13;ALG=PROD;AF=0.0001368;NSAMP=4;MSQ=9.76;AC=4;AN=29246;NFAM=4
chr5	34472332	354940_1	N	N[chr5:140375265[	251102	LOW	SVTYPE=BND;POS=34472332;STRANDS=+-:4;CIPOS=-9,8;CIEND=-9,8;CIPOS95=0,0;CIEND95=0,0;MATEID=354940_2;EVENT=354940;SU=4;PE=0;SR=4;ALG=PROD;AF=0.1166;NSAMP=3409;MSQ=39.13;RECLASSIFIED;AC=3409;AN=29246;NFAM=3245
chr5	34472332	591508_1	N	N]chr5:106045866]	9097.06	LOW	SVTYPE=BND;POS=34472332;STRANDS=++:4;CIPOS=-9,8;CIEND=-9,8;CIPOS95=0,0;CIEND95=0,0;MATEID=591508_2;EVENT=591508;SU=4;PE=0;SR=4;ALG=PROD;AF=0.008172;NSAMP=239;MSQ=19.26;AC=239;AN=29246;NFAM=239
chr5	34474404	354941_1	N	N[chr5:34485490[	4237.65	PASS	SVTYPE=BND;POS=34474404;STRANDS=+-:197;IMPRECISE;CIPOS=-32,3;CIEND=-196,13;CIPOS95=-5,3;CIEND95=-6,6;MATEID=354941_2;EVENT=354941;SU=197;PE=197;SR=0;ALG=PROD;AF=0.000171;NSAMP=5;MSQ=351.75;RECLASSIFIED;AC=5;AN=29246;NFAM=5
chr5	34485490	354941_2	N	]chr5:34474404]N	4237.65	PASS	SVTYPE=BND;POS=34474404;STRANDS=+-:197;IMPRECISE;CIPOS=-196,13;CIEND=-32,3;CIPOS95=-6,6;CIEND95=-5,3;MATEID=354941_1;EVENT=354941;SECONDARY;SU=197;PE=197;SR=0;ALG=PROD;AF=0.000171;NSAMP=5;MSQ=351.75;RECLASSIFIED;AC=5;AN=29246;NFAM=5
chr5	34495700	88363_1	N	]chr22:22840891]N	727.05	LOW	SVTYPE=BND;POS=34495700;STRANDS=-+:4;CIPOS=-9,8;CIEND=-9,8;CIPOS95=0,0;CIEND95=0,0;MATEID=88363_2;EVENT=88363;SU=4;PE=0;SR=4;ALG=PROD;AF=0.000889;NSAMP=26;MSQ=23.66;AC=26;AN=29246;NFAM=26
chr5	34497787	516415	N	<DUP>	1033.45	PASS	SVTYPE=DUP;POS=34497787;SVLEN=3784;END=34501571;STRANDS=-+:108;IMPRECISE;CIPOS=-194,16;CIEND=-20,197;CIPOS95=-6,6;CIEND95=-7,7;SU=108;PE=108;SR=0;ALG=PROD;AF=0.0002052;NSAMP=5;MSQ=95.01;AC=6;AN=29246;NFAM=5
chr5	34504646	88755_1	N	]chr6:36275975]N	2732.92	LOW	SVTYPE=BND;POS=34504646;STRANDS=-+:17;CIPOS=-25,21;CIEND=-25,24;CIPOS95=0,0;CIEND95=0,0;MATEID=88755_2;EVENT=88755;SU=17;PE=0;SR=17;ALG=PROD;AF=0.002872;NSAMP=84;MSQ=24.49;AC=84;AN=29246;NFAM=84
chr5	34520517	354943_1	N	N[chr5:34520570[	759.87	LOW	SVTYPE=BND;POS=34520517;STRANDS=+-:6;CIPOS=-6,5;CIEND=-6,5;CIPOS95=0,0;CIEND95=0,0;MATEID=354943_2;EVENT=354943;SU=6;PE=0;SR=6;ALG=PROD;AF=0.0002737;NSAMP=8;MSQ=43.49;RECLASSIFIED;AC=8;AN=29234;NFAM=8
chr5	34520570	354943_2	N	]chr5:34520517]N	759.87	LOW	SVTYPE=BND;POS=34520517;STRANDS=+-:6;CIPOS=-6,5;CIEND=-6,5;CIPOS95=0,0;CIEND95=0,0;MATEID=354943_1;EVENT=354943;SECONDARY;SU=6;PE=0;SR=6;ALG=PROD;AF=0.0002737;NSAMP=8;MSQ=43.49;RECLASSIFIED;AC=8;AN=29234;NFAM=8
chr5	34529051	354944	N	<DEL>	1030.98	PASS	SVTYPE=DEL;POS=34529051;SVLEN=-109;END=34529160;STRANDS=+-:26;CIPOS=-25,24;CIEND=-25,24;CIPOS95=0,0;CIEND95=0,0;SU=26;PE=0;SR=26;ALG=PROD;AF=0.0001026;NSAMP=3;MSQ=343.66;AC=3;AN=29246;NFAM=2
chr5	34551360	12024_2	N	N[chr1:54154392[	118275	LOW	SVTYPE=BND;POS=34551360;STRANDS=-+:9;CIPOS=-29,28;CIEND=-25,29;CIPOS95=0,0;CIEND95=0,0;MATEID=12024_1;EVENT=12024;SECONDARY;SU=9;PE=0;SR=9;ALG=PROD;AF=0.08391;NSAMP=2454;MSQ=28.35;AC=2454;AN=29246;NFAM=2353
chr5	34551620	354945	N	<DEL>	410.6	PASS	SVTYPE=DEL;POS=34551620;SVLEN=-1984;END=34553604;STRANDS=+-:18;CIPOS=-4,3;CIEND=-10,9;CIPOS95=0,0;CIEND95=0,0;SU=18;PE=10;SR=8;ALG=PROD;AF=3.419e-05;NSAMP=1;MSQ=410.6;AC=1;AN=29246;NFAM=1
chr5	34569472	591509_1	N	[chr5:34571750[N	1218.39	LOW	SVTYPE=BND;POS=34569472;STRANDS=--:90;CIPOS=-25,29;CIEND=-4,3;CIPOS95=0,0;CIEND95=0,0;MATEID=591509_2;EVENT=591509;SU=90;PE=47;SR=43;ALG=PROD;AF=0.000171;NSAMP=5;MSQ=243.68;AC=5;AN=29246;NFAM=5
chr5	34569740	591510_1	N	N]chr5:34571745]	1509.44	PASS	SVTYPE=BND;POS=34569740;STRANDS=++:98;CIPOS=-29,29;CIEND=-30,9;CIPOS95=0,0;CIEND95=0,0;MATEID=591510_2;EVENT=591510;SU=98;PE=51;SR=47;ALG=PROD;AF=0.000171;NSAMP=5;MSQ=301.89;AC=5;AN=29246;NFAM=5
chr5	34571745	591510_2	N	N]chr5:34569740]	1509.44	PASS	SVTYPE=BND;POS=34571745;STRANDS=++:98;CIPOS=-30,9;CIEND=-29,29;CIPOS95=0,0;CIEND95=0,0;MATEID=591510_1;EVENT=591510;SECONDARY;SU=98;PE=51;SR=47;ALG=PROD;AF=0.000171;NSAMP=5;MSQ=301.89;AC=5;AN=29246;NFAM=5
chr5	34571750	591509_2	N	[chr5:34569472[N	1218.39	LOW	SVTYPE=BND;POS=34571750;STRANDS=--:90;CIPOS=-4,3;CIEND=-25,29;CIPOS95=0,0;CIEND95=0,0;MATEID=591509_1;EVENT=591509;SECONDARY;SU=90;PE=47;SR=43;ALG=PROD;AF=0.000171;NSAMP=5;MSQ=243.68;AC=5;AN=29246;NFAM=5
chr5	34572315	354946_1	N	N[chr5:34572513[	7558.48	LOW	SVTYPE=BND;POS=34572315;STRANDS=+-:8;CIPOS=-29,28;CIEND=-29,28;CIPOS95=0,0;CIEND95=0,0;MATEID=354946_2;EVENT=354946;SU=8;PE=1;SR=7;ALG=PROD;AF=0.001915;NSAMP=56;MSQ=119.39;RECLASSIFIED;AC=56;AN=29246;NFAM=55
chr5	34572431	67481_2	N	[chr3:145664682[N	53.14	LOW	SVTYPE=BND;POS=34572431;STRANDS=--:4;IMPRECISE;CIPOS=0,9;CIEND=-10,4;CIPOS95=0,1;CIEND95=-1,0;MATEID=67481_1;EVENT=67481;SECONDARY;SU=4;PE=0;SR=4;ALG=PROD;AF=3.419e-05;NSAMP=1;MSQ=53.14;AC=1;AN=29246;NFAM=1
chr5	34572513	354946_2	N	]chr5:34572315]N	7558.48	LOW	SVTYPE=BND;POS=34572315;STRANDS=+-:8;CIPOS=-29,28;CIEND=-29,28;CIPOS95=0,0;CIEND95=0,0;MATEID=354946_1;EVENT=354946;SECONDARY;SU=8;PE=1;SR=7;ALG=PROD;AF=0.001915;NSAMP=56;MSQ=119.39;RECLASSIFIED;AC=56;AN=29246;NFAM=55
chr5	34577933	354947	N	<DEL>	560.52	PASS	SVTYPE=DEL;POS=34577933;SVLEN=-6023;END=34583956;STRANDS=+-:24;CIPOS=-2,1;CIEND=-2,0;CIPOS95=0,0;CIEND95=0,0;SU=24;PE=8;SR=16;ALG=PROD;AF=3.419e-05;NSAMP=1;MSQ=560.52;AC=1;AN=29246;NFAM=1
chr5	34598050	516417	N	<DUP>	368.02	PASS	SVTYPE=DUP;POS=34598050;SVLEN=322738;END=34920788;STRANDS=-+:34;CIPOS=-10,9;CIEND=-3,2;CIPOS95=0,0;CIEND95=0,0;SU=34;PE=22;SR=12;ALG=PROD;AF=6.839e-05;NSAMP=1;MSQ=367.7;AC=2;AN=29246;NFAM=1
chr5	34600512	354949	N	<DEL>	1252.54	PASS	SVTYPE=DEL;POS=34600512;SVLEN=-691;END=34601203;STRANDS=+-:23;IMPRECISE;CIPOS=-30,29;CIEND=-30,29;CIPOS95=-1,1;CIEND95=-1,1;SU=23;PE=20;SR=3;ALG=PROD;AF=6.839e-05;NSAMP=2;MSQ=403.06;AC=2;AN=29246;NFAM=2
chr5	34605537	516418_1	N	]chr5:34606768]N	4222.81	LOW	SVTYPE=BND;POS=34605537;STRANDS=-+:10;IMPRECISE;CIPOS=0,5;CIEND=-9,397;CIPOS95=0,4;CIEND95=0,91;MATEID=516418_2;EVENT=516418;SU=10;PE=10;SR=0;ALG=PROD;AF=0.006839;NSAMP=198;MSQ=9.09;RECLASSIFIED;AC=200;AN=29246;NFAM=198
chr5	34605814	354950_1	N	N[chr5:34605882[	233631	LOW	SVTYPE=BND;POS=34605814;STRANDS=+-:6983;CIPOS=0,0;CIEND=0,0;CIPOS95=0,0;CIEND95=0,0;MATEID=354950_2;EVENT=354950;SU=6983;PE=29;SR=6954;ALG=PROD;AF=0.02995;NSAMP=840;MSQ=239.09;RECLASSIFIED;AC=876;AN=29246;NFAM=815
chr5	34605882	354950_2	N	]chr5:34605814]N	233631	LOW	SVTYPE=BND;POS=34605814;STRANDS=+-:6983;CIPOS=0,0;CIEND=0,0;CIPOS95=0,0;CIEND95=0,0;MATEID=354950_1;EVENT=354950;SECONDARY;SU=6983;PE=29;SR=6954;ALG=PROD;AF=0.02995;NSAMP=840;MSQ=239.09;RECLASSIFIED;AC=876;AN=29246;NFAM=815
chr5	34606704	90680_1	N	]chr8:135078144]N	13747.5	LOW	SVTYPE=BND;POS=34606704;STRANDS=-+:4;CIPOS=-9,8;CIEND=-9,8;CIPOS95=0,0;CIEND95=0,0;MATEID=90680_2;EVENT=90680;SU=4;PE=0;SR=4;ALG=PROD;AF=0.01197;NSAMP=348;MSQ=24.02;AC=350;AN=29246;NFAM=345
chr5	34606720	85993_1	N	[chr15:50196054[N	993.17	LOW	SVTYPE=BND;POS=34606720;STRANDS=--:13;IMPRECISE;CIPOS=-50,29;CIEND=-50,44;CIPOS95=-3,3;CIEND95=-2,2;MATEID=85993_2;EVENT=85993;SU=13;PE=12;SR=1;ALG=PROD;AF=0.001368;NSAMP=40;MSQ=19.57;AC=40;AN=29246;NFAM=40
chr5	34606768	516418_2	N	N[chr5:34605537[	4222.81	LOW	SVTYPE=BND;POS=34605537;STRANDS=-+:10;IMPRECISE;CIPOS=-9,397;CIEND=0,5;CIPOS95=0,91;CIEND95=0,4;MATEID=516418_1;EVENT=516418;SECONDARY;SU=10;PE=10;SR=0;ALG=PROD;AF=0.006839;NSAMP=198;MSQ=9.09;RECLASSIFIED;AC=200;AN=29246;NFAM=198
chr5	34611943	88865_1	N	[chr6:56893563[N	660073	LOW	SVTYPE=BND;POS=34611943;STRANDS=--:30;CIPOS=-9,8;CIEND=-9,8;CIPOS95=0,0;CIEND95=0,0;MATEID=88865_2;EVENT=88865;SU=30;PE=0;SR=30;ALG=PROD;AF=0.1875;NSAMP=5350;MSQ=98.74;AC=5483;AN=29246;NFAM=5184
chr5	34611944	85780_1	N	]chr14:87392044]N	774824	LOW	SVTYPE=BND;POS=34611944;STRANDS=-+:4;CIPOS=-9,8;CIEND=-9,8;CIPOS95=0,0;CIEND95=0,0;MATEID=85780_2;EVENT=85780;SU=4;PE=0;SR=4;ALG=PROD;AF=0.3061;NSAMP=8829;MSQ=55.84;AC=8952;AN=29246;NFAM=8240
chr5	34611945	84003_1	N	]chr11:58570346]N	391.69	LOW	SVTYPE=BND;POS=34611945;STRANDS=-+:12;CIPOS=-25,24;CIEND=-25,24;CIPOS95=0,0;CIEND95=0,0;MATEID=84003_2;EVENT=84003;SU=12;PE=0;SR=12;ALG=PROD;AF=0.0001368;NSAMP=4;MSQ=11.19;AC=4;AN=29246;NFAM=4
chr5	34611945	85790_1	N	]chr14:90525995]N	226.45	LOW	SVTYPE=BND;POS=34611945;STRANDS=-+:4;CIPOS=-9,8;CIEND=-9,8;CIPOS95=0,0;CIEND95=0,0;MATEID=85790_2;EVENT=85790;SU=4;PE=0;SR=4;ALG=PROD;AF=0.0002393;NSAMP=7;MSQ=17.84;AC=7;AN=29246;NFAM=7
chr5	34614734	86344_1	N	[chr16:23685708[N	26.89	LOW	SVTYPE=BND;POS=34614734;STRANDS=--:4;IMPRECISE;CIPOS=-10,8;CIEND=-9,8;CIPOS95=-1,0;CIEND95=0,0;MATEID=86344_2;EVENT=86344;SU=4;PE=0;SR=4;ALG=PROD;AF=3.419e-05;NSAMP=1;MSQ=26.87;AC=1;AN=29246;NFAM=1
chr5	34617298	354951_1	N	N[chr5:34617371[	440.8	PASS	SVTYPE=BND;POS=34617298;STRANDS=+-:17;CIPOS=-10,9;CIEND=-10,9;CIPOS95=0,0;CIEND95=0,0;MATEID=354951_2;EVENT=354951;SU=17;PE=0;SR=17;ALG=PROD;AF=3.419e-05;NSAMP=1;MSQ=440.66;RECLASSIFIED;AC=1;AN=29246;NFAM=1
chr5	34617371	354951_2	N	]chr5:34617298]N	440.8	PASS	SVTYPE=BND;POS=34617298;STRANDS=+-:17;CIPOS=-10,9;CIEND=-10,9;CIPOS95=0,0;CIEND95=0,0;MATEID=354951_1;EVENT=354951;SECONDARY;SU=17;PE=0;SR=17;ALG=PROD;AF=3.419e-05;NSAMP=1;MSQ=440.66;RECLASSIFIED;AC=1;AN=29246;NFAM=1
chr5	34618339	354952_1	N	N[chr5:36389444[	18797.1	LOW	SVTYPE=BND;POS=34618339;STRANDS=+-:4;CIPOS=-9,8;CIEND=-9,8;CIPOS95=0,0;CIEND95=0,0;MATEID=354952_2;EVENT=354952;SU=4;PE=0;SR=4;ALG=PROD;AF=0.02342;NSAMP=685;MSQ=17.75;RECLASSIFIED;AC=685;AN=29246;NFAM=682
chr5	34620570	354953	N	<DEL>	1719.98	PASS	SVTYPE=DEL;POS=34620570;SVLEN=-5424;END=34625994;STRANDS=+-:76;CIPOS=-23,23;CIEND=-24,22;CIPOS95=0,0;CIEND95=0,0;SU=76;PE=51;SR=25;ALG=PROD;AF=0.0001026;NSAMP=3;MSQ=573.33;AC=3;AN=29246;NFAM=2
chr5	34624938	354954	N	<DEL>	638.42	PASS	SVTYPE=DEL;POS=34624938;SVLEN=-5301;END=34630239;STRANDS=+-:25;CIPOS=-3,2;CIEND=-9,8;CIPOS95=0,0;CIEND95=0,0;SU=25;PE=16;SR=9;ALG=PROD;AF=3.419e-05;NSAMP=1;MSQ=638.42;AC=1;AN=29246;NFAM=1
chr5	34638406	354955	N	<DEL>	140.77	PASS	SVTYPE=DEL;POS=34638406;SVLEN=-8632;END=34647038;STRANDS=+-:7;IMPRECISE;CIPOS=-10,344;CIEND=-384,9;CIPOS95=-2,85;CIEND95=-87,2;SU=7;PE=7;SR=0;ALG=PROD;AF=3.419e-05;NSAMP=1;MSQ=140.77;AC=1;AN=29246;NFAM=1
chr5	34653715	516420	N	<DUP>	213.61	PASS	SVTYPE=DUP;POS=34653715;SVLEN=13161;END=34666876;STRANDS=-+:21;CIPOS=-10,9;CIEND=-3,2;CIPOS95=0,0;CIEND95=0,0;SU=21;PE=11;SR=10;ALG=PROD;AF=3.419e-05;NSAMP=1;MSQ=213.3;AC=1;AN=29246;NFAM=1
chr5	34664985	52078_2	N	[chr2:10587300[N	66.3	LOW	SVTYPE=BND;POS=34664985;STRANDS=--:4;IMPRECISE;CIPOS=-669,29;CIEND=-515,29;CIPOS95=-217,29;CIEND95=-153,29;MATEID=52078_1;EVENT=52078;SECONDARY;SU=4;PE=4;SR=0;ALG=PROD;AF=6.839e-05;NSAMP=2;MSQ=21.81;AC=2;AN=29246;NFAM=2
chr5	34664999	90668_1	N	N[chr8:131553864[	1382.96	LOW	SVTYPE=BND;POS=34664999;STRANDS=+-:12;IMPRECISE;CIPOS=-30,372;CIEND=-672,29;CIPOS95=-30,63;CIEND95=-173,29;MATEID=90668_2;EVENT=90668;SU=12;PE=12;SR=0;ALG=PROD;AF=0.001573;NSAMP=46;MSQ=17.53;AC=46;AN=29246;NFAM=46
chr5	34665004	86259_1	N	[chr16:2795252[N	22153.2	LOW	SVTYPE=BND;POS=34665004;STRANDS=--:28;IMPRECISE;CIPOS=-528,10;CIEND=-362,49;CIPOS95=-71,10;CIEND95=-23,23;MATEID=86259_2;EVENT=86259;SU=28;PE=28;SR=0;ALG=PROD;AF=0.01457;NSAMP=426;MSQ=30.34;AC=426;AN=29246;NFAM=425
chr5	34665005	91679_1	N	[chrX:96962261[N	24707.1	LOW	SVTYPE=BND;POS=34665005;STRANDS=--:601;IMPRECISE;CIPOS=-184,10;CIEND=-333,9;CIPOS95=-2,2;CIEND95=-24,9;MATEID=91679_2;EVENT=91679;SU=601;PE=601;SR=0;ALG=PROD;AF=0.01911;NSAMP=559;MSQ=26.52;AC=559;AN=29246;NFAM=549
chr5	34665006	91536_1	N	]chrX:57716372]N	3418.59	LOW	SVTYPE=BND;POS=34665006;STRANDS=-+:12;IMPRECISE;CIPOS=-350,49;CIEND=-48,659;CIPOS95=-59,49;CIEND95=-48,158;MATEID=91536_2;EVENT=91536;SU=12;PE=12;SR=0;ALG=PROD;AF=0.003624;NSAMP=104;MSQ=20.13;AC=106;AN=29246;NFAM=102
chr5	34665053	91680_1	N	N]chrX:96962479]	94968	LOW	SVTYPE=BND;POS=34665053;STRANDS=++:1770;IMPRECISE;CIPOS=-340,662;CIEND=-107,726;CIPOS95=-116,116;CIEND95=-107,158;MATEID=91680_2;EVENT=91680;SU=1770;PE=1770;SR=0;ALG=SUM;AF=0.06332;NSAMP=1851;MSQ=32.27;AC=1852;AN=29246;NFAM=1816
chr5	34665069	85994_1	N	N]chr15:50216652]	67.67	LOW	SVTYPE=BND;POS=34665069;STRANDS=++:5;IMPRECISE;CIPOS=-10,454;CIEND=-10,681;CIPOS95=-2,111;CIEND95=-1,213;MATEID=85994_2;EVENT=85994;SU=5;PE=5;SR=0;ALG=PROD;AF=0.000171;NSAMP=5;MSQ=12.21;AC=5;AN=29246;NFAM=5
chr5	34665071	91535_1	N	N[chrX:57716189[	19770.4	LOW	SVTYPE=BND;POS=34665071;STRANDS=+-:40;IMPRECISE;CIPOS=-28,328;CIEND=-572,12;CIPOS95=-28,28;CIEND95=-106,12;MATEID=91535_2;EVENT=91535;SU=40;PE=40;SR=0;ALG=PROD;AF=0.01535;NSAMP=449;MSQ=24.87;AC=449;AN=29246;NFAM=437
chr5	34665098	91857_1	N	N]chrX:134183477]	102950	LOW	SVTYPE=BND;POS=34665098;STRANDS=++:2336;IMPRECISE;CIPOS=-9,84;CIEND=-10,209;CIPOS95=-2,2;CIEND95=-10,10;MATEID=91857_2;EVENT=91857;SU=2336;PE=2336;SR=0;ALG=PROD;AF=0.05563;NSAMP=1627;MSQ=36.02;AC=1627;AN=29246;NFAM=1566
chr5	34665145	91856_1	N	[chrX:134183293[N	120801	LOW	SVTYPE=BND;POS=34665145;STRANDS=--:1576;IMPRECISE;CIPOS=-732,255;CIEND=-887,81;CIPOS95=-131,131;CIEND95=-196,81;MATEID=91856_2;EVENT=91856;SU=1576;PE=1576;SR=0;ALG=SUM;AF=0.06042;NSAMP=1767;MSQ=38.95;AC=1767;AN=29246;NFAM=1709
chr5	34665179	52079_2	N	]chr2:24251541]N	34.47	LOW	SVTYPE=BND;POS=34665179;STRANDS=+-:4;IMPRECISE;CIPOS=-755,29;CIEND=-30,700;CIPOS95=-242,29;CIEND95=-30,236;MATEID=52079_1;EVENT=52079;SECONDARY;SU=4;PE=4;SR=0;ALG=PROD;AF=3.419e-05;NSAMP=1;MSQ=12.23;AC=1;AN=29246;NFAM=1
chr5	34665181	88073_1	N	N]chr20:42993453]	227025	LOW	SVTYPE=BND;POS=34665181;STRANDS=++:47;CIPOS=-9,8;CIEND=-9,8;CIPOS95=0,0;CIEND95=0,0;MATEID=88073_2;EVENT=88073;SU=47;PE=4;SR=43;ALG=PROD;AF=0.1263;NSAMP=3401;MSQ=45.65;AC=3695;AN=29246;NFAM=3255
chr5	34698051	354956_1	N	N[chr5:34698194[	536130	LOW	SVTYPE=BND;POS=34698051;STRANDS=+-:4;IMPRECISE;CIPOS=-9,9;CIEND=-3,9;CIPOS95=-1,1;CIEND95=-1,3;MATEID=354956_2;EVENT=354956;SU=4;PE=1;SR=3;ALG=PROD;AF=0.2958;NSAMP=8622;MSQ=36.1;RECLASSIFIED;AC=8650;AN=29246;NFAM=7949
chr5	34698194	354956_2	N	]chr5:34698051]N	536130	LOW	SVTYPE=BND;POS=34698051;STRANDS=+-:4;IMPRECISE;CIPOS=-3,9;CIEND=-9,9;CIPOS95=-1,3;CIEND95=-1,1;MATEID=354956_1;EVENT=354956;SECONDARY;SU=4;PE=1;SR=3;ALG=PROD;AF=0.2958;NSAMP=8622;MSQ=36.1;RECLASSIFIED;AC=8650;AN=29246;NFAM=7949
chr5	34706498	354957	N	<DEL>	542.54	PASS	SVTYPE=DEL;POS=34706498;SVLEN=-5843;END=34712341;STRANDS=+-:24;CIPOS=-10,9;CIEND=-10,9;CIPOS95=0,0;CIEND95=0,0;SU=24;PE=14;SR=10;ALG=PROD;AF=3.419e-05;NSAMP=1;MSQ=542.54;AC=1;AN=29246;NFAM=1
chr5	34707525	354958	N	<DEL>	761.02	PASS	SVTYPE=DEL;POS=34707525;SVLEN=-1893;END=34709418;STRANDS=+-:53;CIPOS=-22,20;CIEND=-20,21;CIPOS95=0,0;CIEND95=0,0;SU=53;PE=26;SR=27;ALG=PROD;AF=3.419e-05;NSAMP=1;MSQ=404.53;AC=1;AN=29246;NFAM=1
chr5	34710799	516421_1	N	]chr5:34711303]N	42370.6	LOW	SVTYPE=BND;POS=34710799;STRANDS=-+:3833;CIPOS=0,0;CIEND=0,0;CIPOS95=0,0;CIEND95=0,0;MATEID=516421_2;EVENT=516421;SU=3833;PE=2709;SR=1124;ALG=PROD;AF=0.004103;NSAMP=120;MSQ=189.91;RECLASSIFIED;AC=120;AN=29246;NFAM=116
chr5	34711303	516421_2	N	N[chr5:34710799[	42370.6	LOW	SVTYPE=BND;POS=34710799;STRANDS=-+:3833;CIPOS=0,0;CIEND=0,0;CIPOS95=0,0;CIEND95=0,0;MATEID=516421_1;EVENT=516421;SECONDARY;SU=3833;PE=2709;SR=1124;ALG=PROD;AF=0.004103;NSAMP=120;MSQ=189.91;RECLASSIFIED;AC=120;AN=29246;NFAM=116
chr5	34713687	354959_1	N	N[chr5:34714056[	366.44	LOW	SVTYPE=BND;POS=34713687;STRANDS=+-:4;CIPOS=-9,8;CIEND=-9,8;CIPOS95=0,0;CIEND95=0,0;MATEID=354959_2;EVENT=354959;SU=4;PE=0;SR=4;ALG=PROD;AF=0.0005129;NSAMP=15;MSQ=17.54;RECLASSIFIED;AC=15;AN=29246;NFAM=15
chr5	34714056	354959_2	N	]chr5:34713687]N	366.44	LOW	SVTYPE=BND;POS=34713687;STRANDS=+-:4;CIPOS=-9,8;CIEND=-9,8;CIPOS95=0,0;CIEND95=0,0;MATEID=354959_1;EVENT=354959;SECONDARY;SU=4;PE=0;SR=4;ALG=PROD;AF=0.0005129;NSAMP=15;MSQ=17.54;RECLASSIFIED;AC=15;AN=29246;NFAM=15
chr5	34717938	84113_1	N	N[chr11:106725153[	3940.97	LOW	SVTYPE=BND;POS=34717938;STRANDS=+-:4;IMPRECISE;CIPOS=-10,603;CIEND=-626,7;CIPOS95=-1,137;CIEND95=-142,0;MATEID=84113_2;EVENT=84113;SU=4;PE=4;SR=0;ALG=PROD;AF=0.004753;NSAMP=139;MSQ=24.04;AC=139;AN=29246;NFAM=139
chr5	34732543	354960	N	<DEL>	68.82	PASS	SVTYPE=DEL;POS=34732543;SVLEN=-2170;END=34734713;STRANDS=+-:6;IMPRECISE;CIPOS=-10,355;CIEND=-334,9;CIPOS95=-2,86;CIEND95=-79,2;SU=6;PE=6;SR=0;ALG=PROD;AF=3.419e-05;NSAMP=1;MSQ=68.82;AC=1;AN=29246;NFAM=1
chr5	34738040	354961	N	<DEL>	1375.83	PASS	SVTYPE=DEL;POS=34738040;SVLEN=-2626;END=34740666;STRANDS=+-:61;CIPOS=-23,22;CIEND=-22,20;CIPOS95=0,0;CIEND95=0,0;SU=61;PE=34;SR=27;ALG=PROD;AF=6.839e-05;NSAMP=2;MSQ=687.91;AC=2;AN=29246;NFAM=2
chr5	34752696	86449_1	N	]chr16:55969590]N	10480.3	LOW	SVTYPE=BND;POS=34752696;STRANDS=-+:17;CIPOS=-10,9;CIEND=-10,9;CIPOS95=0,0;CIEND95=0,0;MATEID=86449_2;EVENT=86449;SU=17;PE=0;SR=17;ALG=PROD;AF=0.009813;NSAMP=287;MSQ=22.94;AC=287;AN=29246;NFAM=285
chr5	34752724	591511_1	N	N]chr5:105285605]	35556.4	LOW	SVTYPE=BND;POS=34752724;STRANDS=++:22;CIPOS=-9,8;CIEND=-9,8;CIPOS95=0,0;CIEND95=0,0;MATEID=591511_2;EVENT=591511;SU=22;PE=0;SR=22;ALG=PROD;AF=0.03057;NSAMP=884;MSQ=31.19;AC=894;AN=29246;NFAM=874
chr5	34752750	52080_2	N	[chr2:100873256[N	1978.29	LOW	SVTYPE=BND;POS=34752750;STRANDS=--:27;IMPRECISE;CIPOS=-30,13;CIEND=-29,7;CIPOS95=-3,3;CIEND95=-4,4;MATEID=52080_1;EVENT=52080;SECONDARY;SU=27;PE=26;SR=1;ALG=PROD;AF=0.003351;NSAMP=93;MSQ=18.21;AC=98;AN=29246;NFAM=93
chr5	34752750	83552_1	N	]chr10:73351133]N	19330.7	LOW	SVTYPE=BND;POS=34752750;STRANDS=-+:4;IMPRECISE;CIPOS=-10,9;CIEND=-9,9;CIPOS95=-3,3;CIEND95=-1,3;MATEID=83552_2;EVENT=83552;SU=4;PE=3;SR=1;ALG=PROD;AF=0.02123;NSAMP=621;MSQ=21.43;AC=621;AN=29246;NFAM=617
chr5	34752750	85279_1	N	[chr13:79460565[N	35543.1	LOW	SVTYPE=BND;POS=34752750;STRANDS=--:44;IMPRECISE;CIPOS=-10,9;CIEND=-7,8;CIPOS95=0,0;CIEND95=-1,1;MATEID=85279_2;EVENT=85279;SU=44;PE=40;SR=4;ALG=PROD;AF=0.03597;NSAMP=1027;MSQ=24.5;AC=1052;AN=29246;NFAM=1010
chr5	34760087	12025_2	N	N[chr1:74616066[	564.69	LOW	SVTYPE=BND;POS=34760087;STRANDS=-+:29;CIPOS=-9,8;CIEND=-9,8;CIPOS95=0,0;CIEND95=0,0;MATEID=12025_1;EVENT=12025;SECONDARY;SU=29;PE=0;SR=29;ALG=PROD;AF=0.0006839;NSAMP=20;MSQ=27.13;AC=20;AN=29246;NFAM=20
chr5	34762336	354962_1	N	N[chr5:34762470[	941.06	PASS	SVTYPE=BND;POS=34762336;STRANDS=+-:33;CIPOS=-22,21;CIEND=-22,21;CIPOS95=0,0;CIEND95=0,0;MATEID=354962_2;EVENT=354962;SU=33;PE=0;SR=33;ALG=PROD;AF=0.0001026;NSAMP=3;MSQ=313.69;RECLASSIFIED;AC=3;AN=29246;NFAM=3
chr5	34762470	354962_2	N	]chr5:34762336]N	941.06	PASS	SVTYPE=BND;POS=34762336;STRANDS=+-:33;CIPOS=-22,21;CIEND=-22,21;CIPOS95=0,0;CIEND95=0,0;MATEID=354962_1;EVENT=354962;SECONDARY;SU=33;PE=0;SR=33;ALG=PROD;AF=0.0001026;NSAMP=3;MSQ=313.69;RECLASSIFIED;AC=3;AN=29246;NFAM=3
chr5	34767091	591506_2	N	N]chr5:34402587]	50.81	LOW	SVTYPE=BND;POS=34767091;STRANDS=++:6;IMPRECISE;CIPOS=-10,418;CIEND=-10,325;CIPOS95=0,138;CIEND95=-2,60;MATEID=591506_1;EVENT=591506;SECONDARY;SU=6;PE=6;SR=0;ALG=PROD;AF=3.419e-05;NSAMP=1;MSQ=50.78;AC=1;AN=29246;NFAM=1
chr5	34767892	354963_1	N	N[chr5:34768240[	1499.08	LOW	SVTYPE=BND;POS=34767892;STRANDS=+-:194;CIPOS=-4,4;CIEND=-3,4;CIPOS95=0,0;CIEND95=0,0;MATEID=354963_2;EVENT=354963;SU=194;PE=0;SR=194;ALG=PROD;AF=0.001265;NSAMP=37;MSQ=30.28;RECLASSIFIED;AC=37;AN=29246;NFAM=37
chr5	34768240	354963_2	N	]chr5:34767892]N	1499.08	LOW	SVTYPE=BND;POS=34767892;STRANDS=+-:194;CIPOS=-3,4;CIEND=-4,4;CIPOS95=0,0;CIEND95=0,0;MATEID=354963_1;EVENT=354963;SECONDARY;SU=194;PE=0;SR=194;ALG=PROD;AF=0.001265;NSAMP=37;MSQ=30.28;RECLASSIFIED;AC=37;AN=29246;NFAM=37
chr5	34776784	354964_1	N	N[chr5:34777108[	1024.61	LOW	SVTYPE=BND;POS=34776784;STRANDS=+-:44;CIPOS=-8,9;CIEND=-9,8;CIPOS95=0,0;CIEND95=0,0;MATEID=354964_2;EVENT=354964;SU=44;PE=0;SR=44;ALG=PROD;AF=0.0005471;NSAMP=16;MSQ=21.67;RECLASSIFIED;AC=16;AN=29246;NFAM=16
chr5	34776798	52081_2	N	N]chr2:80179433]	1406.72	LOW	SVTYPE=BND;POS=34776798;STRANDS=++:18;CIPOS=-9,8;CIEND=-9,8;CIPOS95=0,0;CIEND95=0,0;MATEID=52081_1;EVENT=52081;SECONDARY;SU=18;PE=0;SR=18;ALG=PROD;AF=0.001573;NSAMP=46;MSQ=19.68;AC=46;AN=29246;NFAM=46
chr5	34777108	354964_2	N	]chr5:34776784]N	1024.61	LOW	SVTYPE=BND;POS=34776784;STRANDS=+-:44;CIPOS=-9,8;CIEND=-8,9;CIPOS95=0,0;CIEND95=0,0;MATEID=354964_1;EVENT=354964;SECONDARY;SU=44;PE=0;SR=44;ALG=PROD;AF=0.0005471;NSAMP=16;MSQ=21.67;RECLASSIFIED;AC=16;AN=29246;NFAM=16
chr5	34784505	354965	N	<DEL>	344.25	PASS	SVTYPE=DEL;POS=34784505;SVLEN=-173;END=34784678;STRANDS=+-:5;CIPOS=-10,9;CIEND=-10,9;CIPOS95=0,0;CIEND95=0,0;SU=5;PE=0;SR=5;ALG=PROD;AF=3.419e-05;NSAMP=1;MSQ=23.87;AC=1;AN=29246;NFAM=1
chr5	34788061	591513	N	<INV>	4.6	LOW	SVTYPE=INV;POS=34788061;SVLEN=753;END=34788814;STRANDS=++:3,--:4;IMPRECISE;CIPOS=-10,9;CIEND=-10,9;CIPOS95=-3,3;CIEND95=-3,3;SU=7;PE=6;SR=1;ALG=PROD;AF=3.419e-05;NSAMP=1;MSQ=4.6;AC=1;AN=29246;NFAM=1
chr5	34797342	354967_1	N	N[chr5:34797437[	359.69	PASS	SVTYPE=BND;POS=34797342;STRANDS=+-:17;CIPOS=-10,9;CIEND=-10,9;CIPOS95=0,0;CIEND95=0,0;MATEID=354967_2;EVENT=354967;SU=17;PE=2;SR=15;ALG=PROD;AF=3.419e-05;NSAMP=1;MSQ=359.69;RECLASSIFIED;AC=1;AN=29246;NFAM=1
chr5	34797437	354967_2	N	]chr5:34797342]N	359.69	PASS	SVTYPE=BND;POS=34797342;STRANDS=+-:17;CIPOS=-10,9;CIEND=-10,9;CIPOS95=0,0;CIEND95=0,0;MATEID=354967_1;EVENT=354967;SECONDARY;SU=17;PE=2;SR=15;ALG=PROD;AF=3.419e-05;NSAMP=1;MSQ=359.69;RECLASSIFIED;AC=1;AN=29246;NFAM=1
chr5	34802468	86171_1	N	N]chr15:88554603]	191.67	LOW	SVTYPE=BND;POS=34802468;STRANDS=++:22;CIPOS=-22,21;CIEND=-30,29;CIPOS95=0,0;CIEND95=0,0;MATEID=86171_2;EVENT=86171;SU=22;PE=7;SR=15;ALG=PROD;AF=3.419e-05;NSAMP=1;MSQ=191.55;AC=1;AN=29246;NFAM=1
chr5	34812906	591514	N	<INV>	179.98	LOW	SVTYPE=INV;POS=34812906;SVLEN=113;END=34813019;STRANDS=++:2,--:2;IMPRECISE;CIPOS=-10,9;CIEND=-10,9;CIPOS95=-3,3;CIEND95=-3,3;SU=4;PE=3;SR=1;ALG=PROD;AF=0.000171;NSAMP=5;MSQ=19.57;AC=5;AN=29246;NFAM=5
chr5	34813410	591516_1	N	[chr5:34850558[N	536.21	PASS	SVTYPE=BND;POS=34813410;STRANDS=--:41;IMPRECISE;CIPOS=-20,16;CIEND=-24,22;CIPOS95=-5,5;CIEND95=0,0;MATEID=591516_2;EVENT=591516;SU=41;PE=24;SR=17;ALG=PROD;AF=6.839e-05;NSAMP=2;MSQ=268.11;AC=2;AN=29246;NFAM=1
chr5	34813421	591515_1	N	N]chr5:34815469]	1043.01	PASS	SVTYPE=BND;POS=34813421;STRANDS=++:47;CIPOS=-23,23;CIEND=-24,23;CIPOS95=0,0;CIEND95=0,0;MATEID=591515_2;EVENT=591515;SU=47;PE=35;SR=12;ALG=PROD;AF=6.839e-05;NSAMP=2;MSQ=521.5;AC=2;AN=29246;NFAM=1
chr5	34815469	591515_2	N	N]chr5:34813421]	1043.01	PASS	SVTYPE=BND;POS=34815469;STRANDS=++:47;CIPOS=-24,23;CIEND=-23,23;CIPOS95=0,0;CIEND95=0,0;MATEID=591515_1;EVENT=591515;SECONDARY;SU=47;PE=35;SR=12;ALG=PROD;AF=6.839e-05;NSAMP=2;MSQ=521.5;AC=2;AN=29246;NFAM=1
chr5	34824996	12026_2	N	]chr1:69336706]N	811.99	PASS	SVTYPE=BND;POS=34824996;STRANDS=+-:44;IMPRECISE;CIPOS=-205,24;CIEND=-25,315;CIPOS95=-28,24;CIEND95=-24,24;MATEID=12026_1;EVENT=12026;SECONDARY;SU=44;PE=44;SR=0;ALG=PROD;AF=6.839e-05;NSAMP=2;MSQ=194.72;AC=2;AN=29246;NFAM=2
chr5	34829189	87490_1	N	]chr19:11068098]N	307.71	LOW	SVTYPE=BND;POS=34829189;STRANDS=-+:18;CIPOS=-9,8;CIEND=-9,8;CIPOS95=0,0;CIEND95=0,0;MATEID=87490_2;EVENT=87490;SU=18;PE=0;SR=18;ALG=PROD;AF=0.0002735;NSAMP=8;MSQ=35.53;AC=8;AN=29246;NFAM=8
chr5	34832965	92041_1	N	[chrY:16213819[N	156419	LOW	SVTYPE=BND;POS=34832965;STRANDS=--:8;CIPOS=-29,28;CIEND=-28,28;CIPOS95=0,0;CIEND95=0,0;MATEID=92041_2;EVENT=92041;SU=8;PE=0;SR=8;ALG=PROD;AF=0.08719;NSAMP=2491;MSQ=33.27;AC=2550;AN=29246;NFAM=2393
chr5	34832965	92043_1	N	]chrY:16371524]N	159803	LOW	SVTYPE=BND;POS=34832965;STRANDS=-+:16;CIPOS=-9,8;CIEND=-9,8;CIPOS95=0,0;CIEND95=0,0;MATEID=92043_2;EVENT=92043;SU=16;PE=0;SR=16;ALG=PROD;AF=0.08746;NSAMP=2500;MSQ=33.73;AC=2558;AN=29246;NFAM=2399
chr5	34846599	52082_2	N	N[chr2:194450648[	38471.4	LOW	SVTYPE=BND;POS=34846599;STRANDS=-+:16;CIPOS=-9,8;CIEND=-9,8;CIPOS95=0,0;CIEND95=0,0;MATEID=52082_1;EVENT=52082;SECONDARY;SU=16;PE=0;SR=16;ALG=PROD;AF=0.03864;NSAMP=1126;MSQ=25.22;AC=1130;AN=29246;NFAM=1100
chr5	34846708	52083_2	N	N]chr2:139252093]	29.99	LOW	SVTYPE=BND;POS=34846708;STRANDS=++:4;CIPOS=-9,8;CIEND=-9,8;CIPOS95=0,0;CIEND95=0,0;MATEID=52083_1;EVENT=52083;SECONDARY;SU=4;PE=0;SR=4;ALG=PROD;AF=0.0001368;NSAMP=4;MSQ=7.05;AC=4;AN=29246;NFAM=4
chr5	34850156	354969	N	<DEL>	1223.05	PASS	SVTYPE=DEL;POS=34850156;SVLEN=-710;END=34850866;STRANDS=+-:48;CIPOS=-22,21;CIEND=-24,20;CIPOS95=0,0;CIEND95=0,0;SU=48;PE=27;SR=21;ALG=PROD;AF=6.839e-05;NSAMP=2;MSQ=611.46;AC=2;AN=29246;NFAM=1
chr5	34850558	591516_2	N	[chr5:34813410[N	536.21	PASS	SVTYPE=BND;POS=34850558;STRANDS=--:41;IMPRECISE;CIPOS=-24,22;CIEND=-20,16;CIPOS95=0,0;CIEND95=-5,5;MATEID=591516_1;EVENT=591516;SECONDARY;SU=41;PE=24;SR=17;ALG=PROD;AF=6.839e-05;NSAMP=2;MSQ=268.11;AC=2;AN=29246;NFAM=1
chr5	34860069	516422	N	<DUP>	247.51	PASS	SVTYPE=DUP;POS=34860069;SVLEN=1184;END=34861253;STRANDS=-+:22;IMPRECISE;CIPOS=-222,9;CIEND=-5,222;CIPOS95=-40,3;CIEND95=0,40;SU=22;PE=22;SR=0;ALG=PROD;AF=3.419e-05;NSAMP=1;MSQ=244.94;AC=1;AN=29246;NFAM=1
chr5	34860141	354970_1	N	N[chr5:34861188[	2329.13	LOW	SVTYPE=BND;POS=34860141;STRANDS=+-:137;IMPRECISE;CIPOS=-17,98;CIEND=-280,9;CIPOS95=-8,8;CIEND95=-13,9;MATEID=354970_2;EVENT=354970;SU=137;PE=137;SR=0;ALG=PROD;AF=0.0002393;NSAMP=7;MSQ=210.88;RECLASSIFIED;AC=7;AN=29246;NFAM=7
chr5	34861188	354970_2	N	]chr5:34860141]N	2329.13	LOW	SVTYPE=BND;POS=34860141;STRANDS=+-:137;IMPRECISE;CIPOS=-280,9;CIEND=-17,98;CIPOS95=-13,9;CIEND95=-8,8;MATEID=354970_1;EVENT=354970;SECONDARY;SU=137;PE=137;SR=0;ALG=PROD;AF=0.0002393;NSAMP=7;MSQ=210.88;RECLASSIFIED;AC=7;AN=29246;NFAM=7
chr5	34861199	354971_1	N	N[chr5:39716115[	183.77	LOW	SVTYPE=BND;POS=34861199;STRANDS=+-:35;IMPRECISE;CIPOS=-50,301;CIEND=-504,15;CIPOS95=-10,10;CIEND95=-89,15;MATEID=354971_2;EVENT=354971;SU=35;PE=35;SR=0;ALG=PROD;AF=0.0002393;NSAMP=7;MSQ=21.17;RECLASSIFIED;AC=7;AN=29246;NFAM=7
chr5	34861209	516423_1	N	]chr5:39716262]N	489.03	LOW	SVTYPE=BND;POS=34861209;STRANDS=-+:20;IMPRECISE;CIPOS=-185,29;CIEND=-11,445;CIPOS95=-23,23;CIEND95=-11,94;MATEID=516423_2;EVENT=516423;SU=20;PE=20;SR=0;ALG=PROD;AF=0.0007522;NSAMP=22;MSQ=20.99;RECLASSIFIED;AC=22;AN=29246;NFAM=22
chr5	34873541	516424	N	<DUP>	406.3	PASS	SVTYPE=DUP;POS=34873541;SVLEN=286;END=34873827;STRANDS=-+:22;CIPOS=-26,28;CIEND=-24,20;CIPOS95=0,0;CIEND95=0,0;SU=22;PE=2;SR=20;ALG=PROD;AF=0.0002735;NSAMP=8;MSQ=27.94;AC=8;AN=29246;NFAM=8
chr5	34882659	90129_1	N	N]chr8:6659273]	16077.7	LOW	SVTYPE=BND;POS=34882659;STRANDS=++:70;CIPOS=-8,8;CIEND=-8,8;CIPOS95=0,0;CIEND95=0,0;MATEID=90129_2;EVENT=90129;SU=70;PE=0;SR=70;ALG=PROD;AF=0.01576;NSAMP=461;MSQ=24.58;AC=461;AN=29246;NFAM=457
chr5	34894916	516218_2	N	N[chr5:24632886[	40.67	LOW	SVTYPE=BND;POS=24632886;STRANDS=-+:5;CIPOS=-8,8;CIEND=-9,6;CIPOS95=0,0;CIEND95=0,0;MATEID=516218_1;EVENT=516218;SECONDARY;SU=5;PE=1;SR=4;ALG=PROD;AF=3.42e-05;NSAMP=1;MSQ=25.53;RECLASSIFIED;AC=1;AN=29244;NFAM=1
chr5	34902275	12027_2	N	N[chr1:109452043[	4.64	LOW	SVTYPE=BND;POS=34902275;STRANDS=-+:4;CIPOS=-9,8;CIEND=-9,8;CIPOS95=0,0;CIEND95=0,0;MATEID=12027_1;EVENT=12027;SECONDARY;SU=4;PE=0;SR=4;ALG=PROD;AF=3.419e-05;NSAMP=1;MSQ=4.64;AC=1;AN=29246;NFAM=1
chr5	34908070	354973_1	N	N[chr5:34908129[	404.82	PASS	SVTYPE=BND;POS=34908070;STRANDS=+-:15;CIPOS=-10,9;CIEND=-10,9;CIPOS95=0,0;CIEND95=0,0;MATEID=354973_2;EVENT=354973;SU=15;PE=0;SR=15;ALG=PROD;AF=3.419e-05;NSAMP=1;MSQ=404.72;RECLASSIFIED;AC=1;AN=29246;NFAM=1
chr5	34908129	354973_2	N	]chr5:34908070]N	404.82	PASS	SVTYPE=BND;POS=34908070;STRANDS=+-:15;CIPOS=-10,9;CIEND=-10,9;CIPOS95=0,0;CIEND95=0,0;MATEID=354973_1;EVENT=354973;SECONDARY;SU=15;PE=0;SR=15;ALG=PROD;AF=3.419e-05;NSAMP=1;MSQ=404.72;RECLASSIFIED;AC=1;AN=29246;NFAM=1
chr5	34914963	354974_1	N	N[chr5:34915413[	299.4	LOW	SVTYPE=BND;POS=34914963;STRANDS=+-:8;CIPOS=-10,8;CIEND=-4,4;CIPOS95=0,0;CIEND95=0,0;MATEID=354974_2;EVENT=354974;SU=8;PE=0;SR=8;ALG=PROD;AF=0.0001026;NSAMP=3;MSQ=89.59;RECLASSIFIED;AC=3;AN=29246;NFAM=3
chr5	34915413	354974_2	N	]chr5:34914963]N	299.4	LOW	SVTYPE=BND;POS=34914963;STRANDS=+-:8;CIPOS=-4,4;CIEND=-10,8;CIPOS95=0,0;CIEND95=0,0;MATEID=354974_1;EVENT=354974;SECONDARY;SU=8;PE=0;SR=8;ALG=PROD;AF=0.0001026;NSAMP=3;MSQ=89.59;RECLASSIFIED;AC=3;AN=29246;NFAM=3
chr5	34921636	516425	N	<DUP>	569.31	PASS	SVTYPE=DUP;POS=34921636;SVLEN=21289;END=34942925;STRANDS=-+:64;IMPRECISE;CIPOS=-76,30;CIEND=-17,233;CIPOS95=-7,7;CIEND95=-10,10;SU=64;PE=64;SR=0;ALG=PROD;AF=0.0002735;NSAMP=7;MSQ=81.27;AC=8;AN=29246;NFAM=7
chr5	34927633	52084_2	N	]chr2:155671569]N	200.73	LOW	SVTYPE=BND;POS=34927633;STRANDS=+-:12;IMPRECISE;CIPOS=-451,9;CIEND=-4,321;CIPOS95=-109,0;CIEND95=0,110;MATEID=52084_1;EVENT=52084;SECONDARY;SU=12;PE=12;SR=0;ALG=PROD;AF=3.419e-05;NSAMP=1;MSQ=200.7;AC=1;AN=29246;NFAM=1
chr5	34929306	354975_1	N	N[chr5:34929519[	106.7	LOW	SVTYPE=BND;POS=34929306;STRANDS=+-:4;CIPOS=-9,8;CIEND=-9,8;CIPOS95=0,0;CIEND95=0,0;MATEID=354975_2;EVENT=354975;SU=4;PE=0;SR=4;ALG=PROD;AF=0.000171;NSAMP=5;MSQ=19.52;RECLASSIFIED;AC=5;AN=29246;NFAM=5
chr5	34929519	354975_2	N	]chr5:34929306]N	106.7	LOW	SVTYPE=BND;POS=34929306;STRANDS=+-:4;CIPOS=-9,8;CIEND=-9,8;CIPOS95=0,0;CIEND95=0,0;MATEID=354975_1;EVENT=354975;SECONDARY;SU=4;PE=0;SR=4;ALG=PROD;AF=0.000171;NSAMP=5;MSQ=19.52;RECLASSIFIED;AC=5;AN=29246;NFAM=5
chr5	34929720	354976_1	N	N[chr5:34929803[	1710.91	LOW	SVTYPE=BND;POS=34929720;STRANDS=+-:15;IMPRECISE;CIPOS=-50,60;CIEND=-50,49;CIPOS95=-31,31;CIEND95=-4,4;MATEID=354976_2;EVENT=354976;SU=15;PE=0;SR=15;ALG=SUM;AF=0.0001027;NSAMP=3;MSQ=109.97;RECLASSIFIED;AC=3;AN=29212;NFAM=2
chr5	34929803	354976_2	N	]chr5:34929720]N	1710.91	LOW	SVTYPE=BND;POS=34929720;STRANDS=+-:15;IMPRECISE;CIPOS=-50,49;CIEND=-50,60;CIPOS95=-4,4;CIEND95=-31,31;MATEID=354976_1;EVENT=354976;SECONDARY;SU=15;PE=0;SR=15;ALG=SUM;AF=0.0001027;NSAMP=3;MSQ=109.97;RECLASSIFIED;AC=3;AN=29212;NFAM=2
chr5	34955505	354977_1	N	N[chr5:34955679[	320.41	LOW	SVTYPE=BND;POS=34955505;STRANDS=+-:10;CIPOS=-10,9;CIEND=-10,9;CIPOS95=0,0;CIEND95=0,0;MATEID=354977_2;EVENT=354977;SU=10;PE=0;SR=10;ALG=PROD;AF=0.0001026;NSAMP=3;MSQ=106.72;RECLASSIFIED;AC=3;AN=29246;NFAM=3
chr5	34955679	354977_2	N	]chr5:34955505]N	320.41	LOW	SVTYPE=BND;POS=34955505;STRANDS=+-:10;CIPOS=-10,9;CIEND=-10,9;CIPOS95=0,0;CIEND95=0,0;MATEID=354977_1;EVENT=354977;SECONDARY;SU=10;PE=0;SR=10;ALG=PROD;AF=0.0001026;NSAMP=3;MSQ=106.72;RECLASSIFIED;AC=3;AN=29246;NFAM=3
chr5	34956496	354978	N	<DEL>	971.12	PASS	SVTYPE=DEL;POS=34956496;SVLEN=-8500;END=34964996;STRANDS=+-:30;CIPOS=-30,29;CIEND=-26,23;CIPOS95=0,0;CIEND95=0,0;SU=30;PE=11;SR=19;ALG=PROD;AF=6.839e-05;NSAMP=2;MSQ=485.56;AC=2;AN=29246;NFAM=2
chr5	34960996	354979	N	<DEL>	944.07	PASS	SVTYPE=DEL;POS=34960996;SVLEN=-3370;END=34964366;STRANDS=+-:36;CIPOS=-23,22;CIEND=-24,21;CIPOS95=0,0;CIEND95=0,0;SU=36;PE=22;SR=14;ALG=PROD;AF=6.839e-05;NSAMP=2;MSQ=472.03;AC=2;AN=29246;NFAM=2
chr5	34961934	591063_2	N	N]chr5:19456455]	15.04	LOW	SVTYPE=BND;POS=34961934;STRANDS=++:4;IMPRECISE;CIPOS=-6,8;CIEND=-9,9;CIPOS95=-1,4;CIEND95=0,1;MATEID=591063_1;EVENT=591063;SECONDARY;SU=4;PE=0;SR=4;ALG=PROD;AF=3.419e-05;NSAMP=1;MSQ=15.04;AC=1;AN=29246;NFAM=1
chr5	34962702	354980	N	<DEL>	404.54	PASS	SVTYPE=DEL;POS=34962702;SVLEN=-95;END=34962797;STRANDS=+-:17;CIPOS=-25,24;CIEND=-25,24;CIPOS95=0,0;CIEND95=0,0;SU=17;PE=0;SR=17;ALG=PROD;AF=6.839e-05;NSAMP=2;MSQ=202.26;AC=2;AN=29246;NFAM=2
chr5	34964926	516426_1	N	]chr5:142172470]N	11.23	LOW	SVTYPE=BND;POS=34964926;STRANDS=-+:6;CIPOS=-6,5;CIEND=-6,5;CIPOS95=0,0;CIEND95=0,0;MATEID=516426_2;EVENT=516426;SU=6;PE=0;SR=6;ALG=PROD;AF=3.419e-05;NSAMP=1;MSQ=11.23;RECLASSIFIED;AC=1;AN=29246;NFAM=1
chr5	34969472	354983	N	<DEL>	329.38	PASS	SVTYPE=DEL;POS=34969472;SVLEN=-7493;END=34976965;STRANDS=+-:21;CIPOS=-25,24;CIEND=-26,23;CIPOS95=0,0;CIEND95=0,0;SU=21;PE=10;SR=11;ALG=PROD;AF=3.419e-05;NSAMP=1;MSQ=149.79;AC=1;AN=29246;NFAM=1
chr5	34973742	91471_1	N	]chrX:40048038]N	300.4	LOW	SVTYPE=BND;POS=34973742;STRANDS=-+:4;IMPRECISE;CIPOS=-731,29;CIEND=-30,651;CIPOS95=-239,29;CIEND95=-30,216;MATEID=91471_2;EVENT=91471;SU=4;PE=4;SR=0;ALG=PROD;AF=0.0002052;NSAMP=6;MSQ=18.73;AC=6;AN=29246;NFAM=6
chr5	34983120	354984	N	<DEL>	384.19	PASS	SVTYPE=DEL;POS=34983120;SVLEN=-210;END=34983330;STRANDS=+-:7;CIPOS=-5,4;CIEND=-5,4;CIPOS95=0,0;CIEND95=0,0;SU=7;PE=0;SR=7;ALG=PROD;AF=3.419e-05;NSAMP=1;MSQ=380.61;AC=1;AN=29246;NFAM=1
chr5	34987705	354985	N	<DEL>	344.66	PASS	SVTYPE=DEL;POS=34987705;SVLEN=-3109;END=34990814;STRANDS=+-:13;IMPRECISE;CIPOS=-6,9;CIEND=-10,7;CIPOS95=-1,1;CIEND95=-1,0;SU=13;PE=11;SR=2;ALG=PROD;AF=3.419e-05;NSAMP=1;MSQ=344.66;AC=1;AN=29246;NFAM=1
chr5	34991361	354986_1	N	N[chr5:34991413[	3.63946e+06	PASS	SVTYPE=BND;POS=34991361;STRANDS=+-:107319;CIPOS=0,0;CIEND=0,0;CIPOS95=0,0;CIEND95=0,0;MATEID=354986_2;EVENT=354986;SU=107319;PE=463;SR=106856;ALG=PROD;AF=0.3661;NSAMP=8568;MSQ=266.81;RECLASSIFIED;AC=10708;AN=29246;NFAM=8059
chr5	34991413	354986_2	N	]chr5:34991361]N	3.63946e+06	PASS	SVTYPE=BND;POS=34991361;STRANDS=+-:107319;CIPOS=0,0;CIEND=0,0;CIPOS95=0,0;CIEND95=0,0;MATEID=354986_1;EVENT=354986;SECONDARY;SU=107319;PE=463;SR=106856;ALG=PROD;AF=0.3661;NSAMP=8568;MSQ=266.81;RECLASSIFIED;AC=10708;AN=29246;NFAM=8059
chr5	34992206	354987	N	<DEL>	221.55	PASS	SVTYPE=DEL;POS=34992206;SVLEN=-4426;END=34996632;STRANDS=+-:12;CIPOS=-10,9;CIEND=-9,5;CIPOS95=0,0;CIEND95=0,0;SU=12;PE=8;SR=4;ALG=PROD;AF=3.419e-05;NSAMP=1;MSQ=221.55;AC=1;AN=29246;NFAM=1
chr5	34995032	591517_1	N	N]chr5:34997022]	89.8	LOW	SVTYPE=BND;POS=34995032;STRANDS=++:6;IMPRECISE;CIPOS=-10,448;CIEND=-10,588;CIPOS95=-3,79;CIEND95=-1,133;MATEID=591517_2;EVENT=591517;SU=6;PE=6;SR=0;ALG=PROD;AF=3.419e-05;NSAMP=1;MSQ=86.85;AC=1;AN=29246;NFAM=1
chr5	34995035	354989	N	<DEL>	239.39	PASS	SVTYPE=DEL;POS=34995035;SVLEN=-3023;END=34998058;STRANDS=+-:9;IMPRECISE;CIPOS=-30,516;CIEND=-471,29;CIPOS95=-30,74;CIEND95=-87,29;SU=9;PE=9;SR=0;ALG=PROD;AF=6.839e-05;NSAMP=2;MSQ=119.69;AC=2;AN=29246;NFAM=2
chr5	34996891	591518_1	N	[chr5:34998059[N	320.36	LOW	SVTYPE=BND;POS=34996891;STRANDS=--:23;CIPOS=-24,22;CIEND=-30,29;CIPOS95=0,0;CIEND95=0,0;MATEID=591518_2;EVENT=591518;SU=23;PE=6;SR=17;ALG=PROD;AF=6.839e-05;NSAMP=2;MSQ=160.18;AC=2;AN=29246;NFAM=2
chr5	34997022	591517_2	N	N]chr5:34995032]	89.8	LOW	SVTYPE=BND;POS=34997022;STRANDS=++:6;IMPRECISE;CIPOS=-10,588;CIEND=-10,448;CIPOS95=-1,133;CIEND95=-3,79;MATEID=591517_1;EVENT=591517;SECONDARY;SU=6;PE=6;SR=0;ALG=PROD;AF=3.419e-05;NSAMP=1;MSQ=86.85;AC=1;AN=29246;NFAM=1
chr5	34998059	591518_2	N	[chr5:34996891[N	320.36	LOW	SVTYPE=BND;POS=34998059;STRANDS=--:23;CIPOS=-30,29;CIEND=-24,22;CIPOS95=0,0;CIEND95=0,0;MATEID=591518_1;EVENT=591518;SECONDARY;SU=23;PE=6;SR=17;ALG=PROD;AF=6.839e-05;NSAMP=2;MSQ=160.18;AC=2;AN=29246;NFAM=2
chr5	35000317	354990	N	<DEL>	977.06	PASS	SVTYPE=DEL;POS=35000317;SVLEN=-260;END=35000577;STRANDS=+-:23;CIPOS=-21,25;CIEND=-23,22;CIPOS95=0,0;CIEND95=0,0;SU=23;PE=2;SR=21;ALG=PROD;AF=0.0001026;NSAMP=3;MSQ=230.65;AC=3;AN=29246;NFAM=3
chr5	35007726	91068_1	N	N[chr9:98324522[	9.47	LOW	SVTYPE=BND;POS=35007726;STRANDS=+-:4;CIPOS=-9,8;CIEND=-9,8;CIPOS95=0,0;CIEND95=0,0;MATEID=91068_2;EVENT=91068;SU=4;PE=0;SR=4;ALG=PROD;AF=3.419e-05;NSAMP=1;MSQ=9.47;AC=1;AN=29246;NFAM=1
chr5	35011957	87191_1	N	N]chr18:36163299]	371.82	LOW	SVTYPE=BND;POS=35011957;STRANDS=++:46;CIPOS=-6,5;CIEND=-6,5;CIPOS95=0,0;CIEND95=0,0;MATEID=87191_2;EVENT=87191;SU=46;PE=0;SR=46;ALG=PROD;AF=0.0001026;NSAMP=3;MSQ=19.42;AC=3;AN=29246;NFAM=3
chr5	35019600	354875_2	N	]chr5:33571573]N	50.72	LOW	SVTYPE=BND;POS=33571573;STRANDS=+-:4;IMPRECISE;CIPOS=-420,9;CIEND=-10,476;CIPOS95=-120,2;CIEND95=-1,165;MATEID=354875_1;EVENT=354875;SECONDARY;SU=4;PE=4;SR=0;ALG=PROD;AF=3.419e-05;NSAMP=1;MSQ=50.72;RECLASSIFIED;AC=1;AN=29246;NFAM=1
chr5	35020772	354992	N	<DEL>	692.39	PASS	SVTYPE=DEL;POS=35020772;SVLEN=-3261;END=35024033;STRANDS=+-:8;IMPRECISE;CIPOS=-7,9;CIEND=-10,8;CIPOS95=-1,1;CIEND95=-1,1;SU=8;PE=6;SR=2;ALG=PROD;AF=3.419e-05;NSAMP=1;MSQ=692.39;AC=1;AN=29246;NFAM=1
chr5	35028608	52085_2	N	N[chr2:22739803[	5040.17	LOW	SVTYPE=BND;POS=35028608;STRANDS=-+:8;CIPOS=-28,28;CIEND=-29,28;CIPOS95=0,0;CIEND95=0,0;MATEID=52085_1;EVENT=52085;SECONDARY;SU=8;PE=0;SR=8;ALG=PROD;AF=0.005642;NSAMP=165;MSQ=18.79;AC=165;AN=29246;NFAM=165
chr5	35032089	354993_1	N	N[chr5:35032340[	100.4	LOW	SVTYPE=BND;POS=35032089;STRANDS=+-:8;CIPOS=-29,28;CIEND=-29,28;CIPOS95=0,0;CIEND95=0,0;MATEID=354993_2;EVENT=354993;SU=8;PE=0;SR=8;ALG=PROD;AF=6.839e-05;NSAMP=2;MSQ=29.84;RECLASSIFIED;AC=2;AN=29246;NFAM=2
chr5	35032340	354993_2	N	]chr5:35032089]N	100.4	LOW	SVTYPE=BND;POS=35032089;STRANDS=+-:8;CIPOS=-29,28;CIEND=-29,28;CIPOS95=0,0;CIEND95=0,0;MATEID=354993_1;EVENT=354993;SECONDARY;SU=8;PE=0;SR=8;ALG=PROD;AF=6.839e-05;NSAMP=2;MSQ=29.84;RECLASSIFIED;AC=2;AN=29246;NFAM=2
chr5	35072861	516427	N	<DUP>	1894.69	PASS	SVTYPE=DUP;POS=35072861;SVLEN=4409;END=35077270;STRANDS=-+:173;CIPOS=-6,3;CIEND=-5,6;CIPOS95=0,0;CIEND95=0,0;SU=173;PE=126;SR=47;ALG=PROD;AF=0.000171;NSAMP=5;MSQ=238.76;AC=5;AN=29246;NFAM=5
chr5	35077825	354994_1	N	N[chr5:40637192[	6370.17	LOW	SVTYPE=BND;POS=35077825;STRANDS=+-:245;CIPOS=-10,9;CIEND=-10,3;CIPOS95=0,0;CIEND95=0,0;MATEID=354994_2;EVENT=354994;SU=245;PE=217;SR=28;ALG=PROD;AF=0.001846;NSAMP=54;MSQ=93.66;RECLASSIFIED;AC=54;AN=29246;NFAM=53
chr5	35077879	516428_1	N	]chr5:40637376]N	1826.21	LOW	SVTYPE=BND;POS=35077879;STRANDS=-+:173;IMPRECISE;CIPOS=-248,21;CIEND=-10,354;CIPOS95=-8,8;CIEND95=-10,23;MATEID=516428_2;EVENT=516428;SU=173;PE=173;SR=0;ALG=PROD;AF=0.00171;NSAMP=50;MSQ=31.76;RECLASSIFIED;AC=50;AN=29246;NFAM=49
chr5	35083102	85056_1	N	N]chr13:21889539]	20.18	LOW	SVTYPE=BND;POS=35083102;STRANDS=++:4;CIPOS=-9,8;CIEND=-9,8;CIPOS95=0,0;CIEND95=0,0;MATEID=85056_2;EVENT=85056;SU=4;PE=0;SR=4;ALG=PROD;AF=3.419e-05;NSAMP=1;MSQ=4.6;AC=1;AN=29246;NFAM=1
chr5	35112365	354996	N	<DEL>	443.67	PASS	SVTYPE=DEL;POS=35112365;SVLEN=-1360;END=35113725;STRANDS=+-:19;CIPOS=-3,2;CIEND=-4,1;CIPOS95=0,0;CIEND95=0,0;SU=19;PE=10;SR=9;ALG=PROD;AF=3.419e-05;NSAMP=1;MSQ=443.67;AC=1;AN=29246;NFAM=1
chr5	35113514	88435_1	N	N[chr22:43980132[	1236.26	LOW	SVTYPE=BND;POS=35113514;STRANDS=+-:66;IMPRECISE;CIPOS=-64,776;CIEND=-616,90;CIPOS95=-64,115;CIEND95=-86,86;MATEID=88435_2;EVENT=88435;SU=66;PE=66;SR=0;ALG=SUM;AF=0.001026;NSAMP=30;MSQ=20.99;AC=30;AN=29246;NFAM=30
chr5	35145764	354997_1	N	N[chr5:35145816[	58352.2	LOW	SVTYPE=BND;POS=35145764;STRANDS=+-:1908;CIPOS=0,0;CIEND=0,0;CIPOS95=0,0;CIEND95=0,0;MATEID=354997_2;EVENT=354997;SU=1908;PE=20;SR=1888;ALG=PROD;AF=0.01084;NSAMP=312;MSQ=158.41;RECLASSIFIED;AC=317;AN=29246;NFAM=304
chr5	35145816	354997_2	N	]chr5:35145764]N	58352.2	LOW	SVTYPE=BND;POS=35145764;STRANDS=+-:1908;CIPOS=0,0;CIEND=0,0;CIPOS95=0,0;CIEND95=0,0;MATEID=354997_1;EVENT=354997;SECONDARY;SU=1908;PE=20;SR=1888;ALG=PROD;AF=0.01084;NSAMP=312;MSQ=158.41;RECLASSIFIED;AC=317;AN=29246;NFAM=304
chr5	35187351	516429_1	N	]chr5:35189595]N	549.67	LOW	SVTYPE=BND;POS=35187351;STRANDS=-+:54;IMPRECISE;CIPOS=-434,15;CIEND=-39,262;CIPOS95=-25,15;CIEND95=-11,11;MATEID=516429_2;EVENT=516429;SU=54;PE=54;SR=0;ALG=PROD;AF=0.0003761;NSAMP=11;MSQ=42.45;RECLASSIFIED;AC=11;AN=29246;NFAM=11
chr5	35187414	355000_1	N	N[chr5:35189537[	131.21	LOW	SVTYPE=BND;POS=35187414;STRANDS=+-:16;IMPRECISE;CIPOS=-10,275;CIEND=-581,9;CIPOS95=-3,45;CIEND95=-101,2;MATEID=355000_2;EVENT=355000;SU=16;PE=16;SR=0;ALG=PROD;AF=6.839e-05;NSAMP=2;MSQ=47.59;RECLASSIFIED;AC=2;AN=29246;NFAM=2
chr5	35187645	355001_1	N	N[chr5:35189957[	184.29	LOW	SVTYPE=BND;POS=35187645;STRANDS=+-:4;IMPRECISE;CIPOS=-10,454;CIEND=-302,9;CIPOS95=-1,147;CIEND95=-89,2;MATEID=355001_2;EVENT=355001;SU=4;PE=4;SR=0;ALG=PROD;AF=6.839e-05;NSAMP=2;MSQ=92.11;RECLASSIFIED;AC=2;AN=29246;NFAM=2
chr5	35189537	355000_2	N	]chr5:35187414]N	131.21	LOW	SVTYPE=BND;POS=35187414;STRANDS=+-:16;IMPRECISE;CIPOS=-581,9;CIEND=-10,275;CIPOS95=-101,2;CIEND95=-3,45;MATEID=355000_1;EVENT=355000;SECONDARY;SU=16;PE=16;SR=0;ALG=PROD;AF=6.839e-05;NSAMP=2;MSQ=47.59;RECLASSIFIED;AC=2;AN=29246;NFAM=2
chr5	35189595	516429_2	N	N[chr5:35187351[	549.67	LOW	SVTYPE=BND;POS=35187351;STRANDS=-+:54;IMPRECISE;CIPOS=-39,262;CIEND=-434,15;CIPOS95=-11,11;CIEND95=-25,15;MATEID=516429_1;EVENT=516429;SECONDARY;SU=54;PE=54;SR=0;ALG=PROD;AF=0.0003761;NSAMP=11;MSQ=42.45;RECLASSIFIED;AC=11;AN=29246;NFAM=11
chr5	35189957	355001_2	N	]chr5:35187645]N	184.29	LOW	SVTYPE=BND;POS=35187645;STRANDS=+-:4;IMPRECISE;CIPOS=-302,9;CIEND=-10,454;CIPOS95=-89,2;CIEND95=-1,147;MATEID=355001_1;EVENT=355001;SECONDARY;SU=4;PE=4;SR=0;ALG=PROD;AF=6.839e-05;NSAMP=2;MSQ=92.11;RECLASSIFIED;AC=2;AN=29246;NFAM=2
chr5	35191048	355002	N	<DEL:ME:SINE|Alu|AluYa5>	6.32523e+06	PASS	SVTYPE=MEI;POS=35191048;SVLEN=-321;END=35191369;STRANDS=+-:148720;CIPOS=0,0;CIEND=0,0;CIPOS95=0,0;CIEND95=0,0;SU=148720;PE=23843;SR=124877;AF=0.2448;NSAMP=6295;MSQ=604.94;MEDGQR=3.03;Q10GQR=2.68;AC=7160;AN=29246;NFAM=5936
chr5	35205114	355004	N	<DEL>	287.39	PASS	SVTYPE=DEL;POS=35205114;SVLEN=-989;END=35206103;STRANDS=+-:12;CIPOS=-7,9;CIEND=-10,9;CIPOS95=0,0;CIEND95=0,0;SU=12;PE=6;SR=6;ALG=PROD;AF=3.419e-05;NSAMP=1;MSQ=284.74;AC=1;AN=29246;NFAM=1
chr5	35244984	355005	N	<DEL>	359.5	PASS	SVTYPE=DEL;POS=35244984;SVLEN=-1845;END=35246829;STRANDS=+-:18;CIPOS=-10,9;CIEND=-10,9;CIPOS95=0,0;CIEND95=0,0;SU=18;PE=7;SR=11;ALG=PROD;AF=3.419e-05;NSAMP=1;MSQ=359.5;AC=1;AN=29246;NFAM=1
chr5	35251595	87376_1	N	[chr18:73974642[N	124.36	LOW	SVTYPE=BND;POS=35251595;STRANDS=--:34;CIPOS=-9,8;CIEND=-9,8;CIPOS95=0,0;CIEND95=0,0;MATEID=87376_2;EVENT=87376;SU=34;PE=0;SR=34;ALG=PROD;AF=0.0002052;NSAMP=6;MSQ=9.91;AC=6;AN=29246;NFAM=6
chr5	35258253	516430	N	<DUP>	168.82	PASS	SVTYPE=DUP;POS=35258253;SVLEN=204;END=35258457;STRANDS=-+:5;CIPOS=-10,9;CIEND=-10,9;CIPOS95=0,0;CIEND95=0,0;SU=5;PE=0;SR=5;ALG=PROD;AF=6.839e-05;NSAMP=2;MSQ=54.27;AC=2;AN=29246;NFAM=1
chr5	35263065	355006_1	N	N[chr5:35263118[	470.6	LOW	SVTYPE=BND;POS=35263065;STRANDS=+-:18;CIPOS=-23,22;CIEND=-23,22;CIPOS95=0,0;CIEND95=0,0;MATEID=355006_2;EVENT=355006;SU=18;PE=0;SR=18;ALG=PROD;AF=6.839e-05;NSAMP=2;MSQ=235.3;RECLASSIFIED;AC=2;AN=29246;NFAM=2
chr5	35263118	355006_2	N	]chr5:35263065]N	470.6	LOW	SVTYPE=BND;POS=35263065;STRANDS=+-:18;CIPOS=-23,22;CIEND=-23,22;CIPOS95=0,0;CIEND95=0,0;MATEID=355006_1;EVENT=355006;SECONDARY;SU=18;PE=0;SR=18;ALG=PROD;AF=6.839e-05;NSAMP=2;MSQ=235.3;RECLASSIFIED;AC=2;AN=29246;NFAM=2
chr5	35264565	355007_1	N	N[chr5:35264705[	2598.42	LOW	SVTYPE=BND;POS=35264565;STRANDS=+-:109;CIPOS=-4,3;CIEND=-4,3;CIPOS95=0,0;CIEND95=0,0;MATEID=355007_2;EVENT=355007;SU=109;PE=1;SR=108;ALG=PROD;AF=0.0003761;NSAMP=11;MSQ=209.77;RECLASSIFIED;AC=11;AN=29246;NFAM=11
chr5	35264705	355007_2	N	]chr5:35264565]N	2598.42	LOW	SVTYPE=BND;POS=35264565;STRANDS=+-:109;CIPOS=-4,3;CIEND=-4,3;CIPOS95=0,0;CIEND95=0,0;MATEID=355007_1;EVENT=355007;SECONDARY;SU=109;PE=1;SR=108;ALG=PROD;AF=0.0003761;NSAMP=11;MSQ=209.77;RECLASSIFIED;AC=11;AN=29246;NFAM=11
chr5	35268117	355008_1	N	N[chr5:35268486[	1805.12	LOW	SVTYPE=BND;POS=35268117;STRANDS=+-:23;CIPOS=-29,20;CIEND=-29,28;CIPOS95=0,0;CIEND95=0,0;MATEID=355008_2;EVENT=355008;SU=23;PE=7;SR=16;ALG=PROD;AF=0.0005129;NSAMP=15;MSQ=64.72;RECLASSIFIED;AC=15;AN=29246;NFAM=15
chr5	35268486	355008_2	N	]chr5:35268117]N	1805.12	LOW	SVTYPE=BND;POS=35268117;STRANDS=+-:23;CIPOS=-29,28;CIEND=-29,20;CIPOS95=0,0;CIEND95=0,0;MATEID=355008_1;EVENT=355008;SECONDARY;SU=23;PE=7;SR=16;ALG=PROD;AF=0.0005129;NSAMP=15;MSQ=64.72;RECLASSIFIED;AC=15;AN=29246;NFAM=15
chr5	35286572	355009	N	<DEL>	1438.8	PASS	SVTYPE=DEL;POS=35286572;SVLEN=-2387;END=35288959;STRANDS=+-:56;CIPOS=-23,22;CIEND=-24,21;CIPOS95=0,0;CIEND95=0,0;SU=56;PE=37;SR=19;ALG=PROD;AF=6.839e-05;NSAMP=2;MSQ=719.38;AC=2;AN=29246;NFAM=2
chr5	35288247	90630_1	N	]chr8:121474510]N	20239.9	LOW	SVTYPE=BND;POS=35288247;STRANDS=-+:4;CIPOS=-9,8;CIEND=-9,8;CIPOS95=0,0;CIEND95=0,0;MATEID=90630_2;EVENT=90630;SU=4;PE=0;SR=4;ALG=PROD;AF=0.0197;NSAMP=572;MSQ=20.97;AC=576;AN=29246;NFAM=560
chr5	35299176	355010	N	<DEL>	650.51	PASS	SVTYPE=DEL;POS=35299176;SVLEN=-3212;END=35302388;STRANDS=+-:27;CIPOS=-2,1;CIEND=-10,9;CIPOS95=0,0;CIEND95=0,0;SU=27;PE=13;SR=14;ALG=PROD;AF=3.419e-05;NSAMP=1;MSQ=650.5;AC=1;AN=29246;NFAM=1
chr5	35326118	591521	N	<INV>	301.49	LOW	SVTYPE=INV;POS=35326118;SVLEN=57;END=35326175;STRANDS=++:3,--:2;IMPRECISE;CIPOS=-10,0;CIEND=0,9;CIPOS95=-3,0;CIEND95=0,1;SU=5;PE=2;SR=3;ALG=PROD;AF=0.0006155;NSAMP=18;MSQ=11.92;AC=18;AN=29246;NFAM=18
chr5	35334234	355011_1	N	N[chr5:35334293[	74222.1	LOW	SVTYPE=BND;POS=35334234;STRANDS=+-:3445;CIPOS=-21,20;CIEND=-20,20;CIPOS95=0,0;CIEND95=0,0;MATEID=355011_2;EVENT=355011;SU=3445;PE=0;SR=3445;ALG=PROD;AF=0.029;NSAMP=848;MSQ=87.21;RECLASSIFIED;AC=848;AN=29246;NFAM=848
chr5	35334293	355011_2	N	]chr5:35334234]N	74222.1	LOW	SVTYPE=BND;POS=35334234;STRANDS=+-:3445;CIPOS=-20,20;CIEND=-21,20;CIPOS95=0,0;CIEND95=0,0;MATEID=355011_1;EVENT=355011;SECONDARY;SU=3445;PE=0;SR=3445;ALG=PROD;AF=0.029;NSAMP=848;MSQ=87.21;RECLASSIFIED;AC=848;AN=29246;NFAM=848
chr5	35345366	355012_1	N	N[chr5:35345945[	16893.1	PASS	SVTYPE=BND;POS=35345366;STRANDS=+-:687;CIPOS=-2,1;CIEND=-2,1;CIPOS95=0,0;CIEND95=0,0;MATEID=355012_2;EVENT=355012;SU=687;PE=362;SR=325;ALG=PROD;AF=0.001231;NSAMP=36;MSQ=426.16;RECLASSIFIED;AC=36;AN=29246;NFAM=36
chr5	35345945	355012_2	N	]chr5:35345366]N	16893.1	PASS	SVTYPE=BND;POS=35345366;STRANDS=+-:687;CIPOS=-2,1;CIEND=-2,1;CIPOS95=0,0;CIEND95=0,0;MATEID=355012_1;EVENT=355012;SECONDARY;SU=687;PE=362;SR=325;ALG=PROD;AF=0.001231;NSAMP=36;MSQ=426.16;RECLASSIFIED;AC=36;AN=29246;NFAM=36
chr5	35355572	85827_1	N	[chr14:99094238[N	9.36	LOW	SVTYPE=BND;POS=35355572;STRANDS=--:4;IMPRECISE;CIPOS=-7,8;CIEND=-9,8;CIPOS95=-1,3;CIEND95=0,0;MATEID=85827_2;EVENT=85827;SU=4;PE=0;SR=4;ALG=PROD;AF=3.419e-05;NSAMP=1;MSQ=9.36;AC=1;AN=29246;NFAM=1
chr5	35381877	355014	N	<DEL>	413.54	PASS	SVTYPE=DEL;POS=35381877;SVLEN=-950;END=35382827;STRANDS=+-:19;CIPOS=-10,9;CIEND=-3,1;CIPOS95=0,0;CIEND95=0,0;SU=19;PE=9;SR=10;ALG=PROD;AF=3.419e-05;NSAMP=1;MSQ=413.54;AC=1;AN=29246;NFAM=1
chr5	35393410	355015	N	<DEL>	419.49	PASS	SVTYPE=DEL;POS=35393410;SVLEN=-28715;END=35422125;STRANDS=+-:19;CIPOS=-10,9;CIEND=-4,1;CIPOS95=0,0;CIEND95=0,0;SU=19;PE=10;SR=9;ALG=PROD;AF=3.419e-05;NSAMP=1;MSQ=419.49;AC=1;AN=29246;NFAM=1
chr5	35400661	90506_1	N	[chr8:95796692[N	5201.18	LOW	SVTYPE=BND;POS=35400661;STRANDS=--:64;IMPRECISE;CIPOS=-332,15;CIEND=-301,10;CIPOS95=-31,15;CIEND95=-14,10;MATEID=90506_2;EVENT=90506;SU=64;PE=64;SR=0;ALG=PROD;AF=0.003898;NSAMP=114;MSQ=38.39;AC=114;AN=29246;NFAM=114
chr5	35400889	90507_1	N	N]chr8:95796543]	3849.34	LOW	SVTYPE=BND;POS=35400889;STRANDS=++:33;IMPRECISE;CIPOS=-32,536;CIEND=-19,499;CIPOS95=-32,95;CIEND95=-19,75;MATEID=90507_2;EVENT=90507;SU=33;PE=33;SR=0;ALG=PROD;AF=0.002838;NSAMP=83;MSQ=31.39;AC=83;AN=29246;NFAM=83
chr5	35418375	85718_1	N	N]chr14:72861754]	50.91	LOW	SVTYPE=BND;POS=35418375;STRANDS=++:4;IMPRECISE;CIPOS=-9,8;CIEND=-9,0;CIPOS95=0,0;CIEND95=-9,0;MATEID=85718_2;EVENT=85718;SU=4;PE=0;SR=4;ALG=PROD;AF=3.419e-05;NSAMP=1;MSQ=50.91;AC=1;AN=29246;NFAM=1
chr5	35419571	355016_1	N	N[chr5:35431907[	263.63	PASS	SVTYPE=BND;POS=35419571;STRANDS=+-:13;CIPOS=-6,4;CIEND=-10,9;CIPOS95=0,0;CIEND95=0,0;MATEID=355016_2;EVENT=355016;SU=13;PE=6;SR=7;ALG=PROD;AF=3.419e-05;NSAMP=1;MSQ=263.63;RECLASSIFIED;AC=1;AN=29246;NFAM=1
chr5	35425768	516433_1	N	]chr5:35432062]N	186.54	LOW	SVTYPE=BND;POS=35425768;STRANDS=-+:17;CIPOS=-4,2;CIEND=-3,2;CIPOS95=0,0;CIEND95=0,0;MATEID=516433_2;EVENT=516433;SU=17;PE=8;SR=9;ALG=PROD;AF=3.419e-05;NSAMP=1;MSQ=186.54;RECLASSIFIED;AC=1;AN=29246;NFAM=1
chr5	35431907	355016_2	N	]chr5:35419571]N	263.63	PASS	SVTYPE=BND;POS=35419571;STRANDS=+-:13;CIPOS=-10,9;CIEND=-6,4;CIPOS95=0,0;CIEND95=0,0;MATEID=355016_1;EVENT=355016;SECONDARY;SU=13;PE=6;SR=7;ALG=PROD;AF=3.419e-05;NSAMP=1;MSQ=263.63;RECLASSIFIED;AC=1;AN=29246;NFAM=1
chr5	35432062	516433_2	N	N[chr5:35425768[	186.54	LOW	SVTYPE=BND;POS=35425768;STRANDS=-+:17;CIPOS=-3,2;CIEND=-4,2;CIPOS95=0,0;CIEND95=0,0;MATEID=516433_1;EVENT=516433;SECONDARY;SU=17;PE=8;SR=9;ALG=PROD;AF=3.419e-05;NSAMP=1;MSQ=186.54;RECLASSIFIED;AC=1;AN=29246;NFAM=1
chr5	35446035	516434	N	<DUP>	173.57	PASS	SVTYPE=DUP;POS=35446035;SVLEN=116818;END=35562853;STRANDS=-+:20;IMPRECISE;CIPOS=-328,29;CIEND=-27,406;CIPOS95=-32,29;CIEND95=-27,59;SU=20;PE=20;SR=0;ALG=PROD;AF=3.419e-05;NSAMP=1;MSQ=77.37;AC=1;AN=29246;NFAM=1
chr5	35458401	355017_1	N	N[chr5:35461057[	19887.9	PASS	SVTYPE=BND;POS=35458401;STRANDS=+-:830;CIPOS=-2,1;CIEND=-2,0;CIPOS95=0,0;CIEND95=0,0;MATEID=355017_2;EVENT=355017;SU=830;PE=526;SR=304;ALG=PROD;AF=0.0003761;NSAMP=11;MSQ=826.48;RECLASSIFIED;AC=11;AN=29246;NFAM=8
chr5	35461057	355017_2	N	]chr5:35458401]N	19887.9	PASS	SVTYPE=BND;POS=35458401;STRANDS=+-:830;CIPOS=-2,0;CIEND=-2,1;CIPOS95=0,0;CIEND95=0,0;MATEID=355017_1;EVENT=355017;SECONDARY;SU=830;PE=526;SR=304;ALG=PROD;AF=0.0003761;NSAMP=11;MSQ=826.48;RECLASSIFIED;AC=11;AN=29246;NFAM=8
chr5	35470381	355018_1	N	N[chr5:35470444[	128.81	LOW	SVTYPE=BND;POS=35470381;STRANDS=+-:7;CIPOS=-5,4;CIEND=-5,4;CIPOS95=0,0;CIEND95=0,0;MATEID=355018_2;EVENT=355018;SU=7;PE=0;SR=7;ALG=PROD;AF=3.419e-05;NSAMP=1;MSQ=128.81;RECLASSIFIED;AC=1;AN=29246;NFAM=1
chr5	35470444	355018_2	N	]chr5:35470381]N	128.81	LOW	SVTYPE=BND;POS=35470381;STRANDS=+-:7;CIPOS=-5,4;CIEND=-5,4;CIPOS95=0,0;CIEND95=0,0;MATEID=355018_1;EVENT=355018;SECONDARY;SU=7;PE=0;SR=7;ALG=PROD;AF=3.419e-05;NSAMP=1;MSQ=128.81;RECLASSIFIED;AC=1;AN=29246;NFAM=1
chr5	35471167	355019_1	N	N[chr5:35471234[	389.75	PASS	SVTYPE=BND;POS=35471167;STRANDS=+-:13;CIPOS=-4,2;CIEND=-3,2;CIPOS95=0,0;CIEND95=0,0;MATEID=355019_2;EVENT=355019;SU=13;PE=1;SR=12;ALG=PROD;AF=3.419e-05;NSAMP=1;MSQ=389.75;RECLASSIFIED;AC=1;AN=29246;NFAM=1
chr5	35471234	355019_2	N	]chr5:35471167]N	389.75	PASS	SVTYPE=BND;POS=35471167;STRANDS=+-:13;CIPOS=-3,2;CIEND=-4,2;CIPOS95=0,0;CIEND95=0,0;MATEID=355019_1;EVENT=355019;SECONDARY;SU=13;PE=1;SR=12;ALG=PROD;AF=3.419e-05;NSAMP=1;MSQ=389.75;RECLASSIFIED;AC=1;AN=29246;NFAM=1
chr5	35478536	355020_1	N	N[chr5:35478871[	583.75	LOW	SVTYPE=BND;POS=35478536;STRANDS=+-:6;IMPRECISE;CIPOS=-10,8;CIEND=-7,9;CIPOS95=0,0;CIEND95=0,1;MATEID=355020_2;EVENT=355020;SU=6;PE=2;SR=4;ALG=PROD;AF=0.0004787;NSAMP=14;MSQ=38.54;RECLASSIFIED;AC=14;AN=29246;NFAM=14
chr5	35478871	355020_2	N	]chr5:35478536]N	583.75	LOW	SVTYPE=BND;POS=35478536;STRANDS=+-:6;IMPRECISE;CIPOS=-7,9;CIEND=-10,8;CIPOS95=0,1;CIEND95=0,0;MATEID=355020_1;EVENT=355020;SECONDARY;SU=6;PE=2;SR=4;ALG=PROD;AF=0.0004787;NSAMP=14;MSQ=38.54;RECLASSIFIED;AC=14;AN=29246;NFAM=14
chr5	35480585	591523_1	N	[chr5:35482884[N	317.68	PASS	SVTYPE=BND;POS=35480585;STRANDS=--:25;CIPOS=-3,1;CIEND=-10,9;CIPOS95=0,0;CIEND95=0,0;MATEID=591523_2;EVENT=591523;SU=25;PE=13;SR=12;ALG=PROD;AF=3.419e-05;NSAMP=1;MSQ=317.16;AC=1;AN=29246;NFAM=1
chr5	35480855	591524_1	N	N]chr5:35482878]	419.17	PASS	SVTYPE=BND;POS=35480855;STRANDS=++:29;CIPOS=-2,1;CIEND=-2,1;CIPOS95=0,0;CIEND95=0,0;MATEID=591524_2;EVENT=591524;SU=29;PE=17;SR=12;ALG=PROD;AF=3.419e-05;NSAMP=1;MSQ=419.17;AC=1;AN=29246;NFAM=1
chr5	35482878	591524_2	N	N]chr5:35480855]	419.17	PASS	SVTYPE=BND;POS=35482878;STRANDS=++:29;CIPOS=-2,1;CIEND=-2,1;CIPOS95=0,0;CIEND95=0,0;MATEID=591524_1;EVENT=591524;SECONDARY;SU=29;PE=17;SR=12;ALG=PROD;AF=3.419e-05;NSAMP=1;MSQ=419.17;AC=1;AN=29246;NFAM=1
chr5	35482884	591523_2	N	[chr5:35480585[N	317.68	PASS	SVTYPE=BND;POS=35482884;STRANDS=--:25;CIPOS=-10,9;CIEND=-3,1;CIPOS95=0,0;CIEND95=0,0;MATEID=591523_1;EVENT=591523;SECONDARY;SU=25;PE=13;SR=12;ALG=PROD;AF=3.419e-05;NSAMP=1;MSQ=317.16;AC=1;AN=29246;NFAM=1
chr5	35494204	353437_2	N	]chr5:19161454]N	416.66	LOW	SVTYPE=BND;POS=19161454;STRANDS=+-:19;IMPRECISE;CIPOS=-450,29;CIEND=-30,299;CIPOS95=-88,29;CIEND95=-26,26;MATEID=353437_1;EVENT=353437;SECONDARY;SU=19;PE=19;SR=0;ALG=PROD;AF=0.0002052;NSAMP=6;MSQ=37.49;RECLASSIFIED;AC=6;AN=29246;NFAM=6
chr5	35494744	591525_1	N	[chr5:45748544[N	83.72	LOW	SVTYPE=BND;POS=35494744;STRANDS=--:8;IMPRECISE;CIPOS=-672,9;CIEND=-433,9;CIPOS95=-118,1;CIEND95=-56,3;MATEID=591525_2;EVENT=591525;SU=8;PE=8;SR=0;ALG=PROD;AF=3.419e-05;NSAMP=1;MSQ=83.72;AC=1;AN=29246;NFAM=1
chr5	35502445	355021	N	<DEL>	1298.64	PASS	SVTYPE=DEL;POS=35502445;SVLEN=-283;END=35502728;STRANDS=+-:35;CIPOS=-7,5;CIEND=-24,23;CIPOS95=0,0;CIEND95=0,0;SU=35;PE=3;SR=32;ALG=PROD;AF=6.839e-05;NSAMP=2;MSQ=98.79;AC=2;AN=29246;NFAM=2
chr5	35543356	355023_1	N	N[chr5:35543779[	703.87	LOW	SVTYPE=BND;POS=35543356;STRANDS=+-:9;CIPOS=-10,9;CIEND=-10,9;CIPOS95=0,0;CIEND95=0,0;MATEID=355023_2;EVENT=355023;SU=9;PE=5;SR=4;ALG=PROD;AF=0.0006497;NSAMP=19;MSQ=29.44;RECLASSIFIED;AC=19;AN=29246;NFAM=19
chr5	35543779	355023_2	N	]chr5:35543356]N	703.87	LOW	SVTYPE=BND;POS=35543356;STRANDS=+-:9;CIPOS=-10,9;CIEND=-10,9;CIPOS95=0,0;CIEND95=0,0;MATEID=355023_1;EVENT=355023;SECONDARY;SU=9;PE=5;SR=4;ALG=PROD;AF=0.0006497;NSAMP=19;MSQ=29.44;RECLASSIFIED;AC=19;AN=29246;NFAM=19
chr5	35548382	355024	N	<DEL>	539.44	PASS	SVTYPE=DEL;POS=35548382;SVLEN=-117;END=35548499;STRANDS=+-:22;CIPOS=-24,22;CIEND=-24,23;CIPOS95=0,0;CIEND95=0,0;SU=22;PE=1;SR=21;ALG=PROD;AF=6.839e-05;NSAMP=2;MSQ=269.71;AC=2;AN=29246;NFAM=1
chr5	35555235	355025	N	<DEL>	761.47	PASS	SVTYPE=DEL;POS=35555235;SVLEN=-3993;END=35559228;STRANDS=+-:30;CIPOS=-2,1;CIEND=-2,1;CIPOS95=0,0;CIEND95=0,0;SU=30;PE=15;SR=15;ALG=PROD;AF=3.419e-05;NSAMP=1;MSQ=761.47;AC=1;AN=29246;NFAM=1
chr5	35560058	355026_1	N	N[chr5:35560154[	3956.16	PASS	SVTYPE=BND;POS=35560058;STRANDS=+-:147;CIPOS=-3,2;CIEND=-2,2;CIPOS95=0,0;CIEND95=0,0;MATEID=355026_2;EVENT=355026;SU=147;PE=0;SR=147;ALG=PROD;AF=0.0001368;NSAMP=4;MSQ=294.45;RECLASSIFIED;AC=4;AN=29246;NFAM=4
chr5	35560154	355026_2	N	]chr5:35560058]N	3956.16	PASS	SVTYPE=BND;POS=35560058;STRANDS=+-:147;CIPOS=-2,2;CIEND=-3,2;CIPOS95=0,0;CIEND95=0,0;MATEID=355026_1;EVENT=355026;SECONDARY;SU=147;PE=0;SR=147;ALG=PROD;AF=0.0001368;NSAMP=4;MSQ=294.45;RECLASSIFIED;AC=4;AN=29246;NFAM=4
chr5	35582123	355028_1	N	N[chr5:35582487[	2874.73	LOW	SVTYPE=BND;POS=35582123;STRANDS=+-:33;CIPOS=-10,9;CIEND=-10,9;CIPOS95=0,0;CIEND95=0,0;MATEID=355028_2;EVENT=355028;SU=33;PE=8;SR=25;ALG=PROD;AF=0.0006155;NSAMP=18;MSQ=130.27;RECLASSIFIED;AC=18;AN=29246;NFAM=18
chr5	35582487	355028_2	N	]chr5:35582123]N	2874.73	LOW	SVTYPE=BND;POS=35582123;STRANDS=+-:33;CIPOS=-10,9;CIEND=-10,9;CIPOS95=0,0;CIEND95=0,0;MATEID=355028_1;EVENT=355028;SECONDARY;SU=33;PE=8;SR=25;ALG=PROD;AF=0.0006155;NSAMP=18;MSQ=130.27;RECLASSIFIED;AC=18;AN=29246;NFAM=18
chr5	35608680	355029_1	N	N[chr5:35609109[	567.21	LOW	SVTYPE=BND;POS=35608680;STRANDS=+-:4;IMPRECISE;CIPOS=-9,8;CIEND=-6,7;CIPOS95=0,0;CIEND95=-1,1;MATEID=355029_2;EVENT=355029;SU=4;PE=0;SR=4;ALG=PROD;AF=0.0006497;NSAMP=19;MSQ=17.3;RECLASSIFIED;AC=19;AN=29246;NFAM=19
chr5	35609109	355029_2	N	]chr5:35608680]N	567.21	LOW	SVTYPE=BND;POS=35608680;STRANDS=+-:4;IMPRECISE;CIPOS=-6,7;CIEND=-9,8;CIPOS95=-1,1;CIEND95=0,0;MATEID=355029_1;EVENT=355029;SECONDARY;SU=4;PE=0;SR=4;ALG=PROD;AF=0.0006497;NSAMP=19;MSQ=17.3;RECLASSIFIED;AC=19;AN=29246;NFAM=19
chr5	35614083	355030	N	<DEL:ME:SINE|Alu|AluY>	7.24347e+06	PASS	SVTYPE=MEI;POS=35614083;SVLEN=-301;END=35614384;STRANDS=+-:173449;CIPOS=0,0;CIEND=0,0;CIPOS95=0,0;CIEND95=0,0;SU=173449;PE=20053;SR=153396;AF=0.3158;NSAMP=7662;MSQ=588.25;MEDGQR=3.01;Q10GQR=2.13;AC=9236;AN=29246;NFAM=7217
chr5	35614882	516435	N	<DUP>	1131.21	PASS	SVTYPE=DUP;POS=35614882;SVLEN=13416;END=35628298;STRANDS=-+:105;CIPOS=-22,20;CIEND=-22,21;CIPOS95=0,0;CIEND95=0,0;SU=105;PE=58;SR=47;ALG=PROD;AF=3.419e-05;NSAMP=1;MSQ=314.69;AC=1;AN=29246;NFAM=1
chr5	35627187	591526	N	<INV>	118.02	LOW	SVTYPE=INV;POS=35627187;SVLEN=130;END=35627317;STRANDS=++:1,--:3;IMPRECISE;CIPOS=-50,9;CIEND=-9,9;CIPOS95=-40,0;CIEND95=-9,1;SU=4;PE=4;SR=0;ALG=PROD;AF=0.0001026;NSAMP=3;MSQ=31.05;AC=3;AN=29246;NFAM=3
chr5	35637161	516436	N	<DUP>	199.51	PASS	SVTYPE=DUP;POS=35637161;SVLEN=16977;END=35654138;STRANDS=-+:16;CIPOS=-10,9;CIEND=-4,7;CIPOS95=0,0;CIEND95=0,0;SU=16;PE=12;SR=4;ALG=PROD;AF=3.419e-05;NSAMP=1;MSQ=198.66;AC=1;AN=29246;NFAM=1
chr5	35661255	84261_1	N	[chr11:59466365[N	394.99	LOW	SVTYPE=BND;POS=35661255;STRANDS=--:4;CIPOS=-9,8;CIEND=-9,8;CIPOS95=0,0;CIEND95=0,0;MATEID=84261_2;EVENT=84261;SU=4;PE=0;SR=4;ALG=PROD;AF=0.0004445;NSAMP=13;MSQ=11.3;AC=13;AN=29246;NFAM=13
chr5	35672256	355031_1	N	N[chr5:35672307[	70854.6	LOW	SVTYPE=BND;POS=35672256;STRANDS=+-:858;CIPOS=-1,0;CIEND=0,1;CIPOS95=0,0;CIEND95=0,0;MATEID=355031_2;EVENT=355031;SU=858;PE=8;SR=850;ALG=PROD;AF=0.01297;NSAMP=346;MSQ=112.28;RECLASSIFIED;AC=379;AN=29232;NFAM=322
chr5	35672290	591528	N	<INV>	657956	LOW	SVTYPE=INV;POS=35672290;SVLEN=402;END=35672692;STRANDS=++:21,--:14;IMPRECISE;CIPOS=-110,51;CIEND=-78,49;CIPOS95=-62,51;CIEND95=-30,30;SU=35;PE=28;SR=7;ALG=SUM;AF=0.303;NSAMP=8861;MSQ=42.32;RETAINED;AC=8862;AN=29246;NFAM=8241
chr5	35672307	355031_2	N	]chr5:35672256]N	70854.6	LOW	SVTYPE=BND;POS=35672256;STRANDS=+-:858;CIPOS=0,1;CIEND=-1,0;CIPOS95=0,0;CIEND95=0,0;MATEID=355031_1;EVENT=355031;SECONDARY;SU=858;PE=8;SR=850;ALG=PROD;AF=0.01297;NSAMP=346;MSQ=112.28;RECLASSIFIED;AC=379;AN=29232;NFAM=322
chr5	35696780	355032	N	<DEL>	1914.48	PASS	SVTYPE=DEL;POS=35696780;SVLEN=-507;END=35697287;STRANDS=+-:62;CIPOS=-10,9;CIEND=-10,9;CIPOS95=0,0;CIEND95=0,0;SU=62;PE=24;SR=38;ALG=PROD;AF=3.419e-05;NSAMP=1;MSQ=47.78;AC=1;AN=29246;NFAM=1
chr5	35708572	516437_1	N	]chr5:35708706]N	4.40499e+06	LOW	SVTYPE=BND;POS=35708572;STRANDS=-+:3537;CIPOS=0,0;CIEND=0,0;CIPOS95=0,0;CIEND95=0,0;MATEID=516437_2;EVENT=516437;SU=3537;PE=195;SR=3342;ALG=PROD;AF=0.6189;NSAMP=14605;MSQ=191.07;RECLASSIFIED;AC=18099;AN=29246;NFAM=13483
chr5	35708585	355033_1	N	N[chr5:35708650[	1.07639e+06	LOW	SVTYPE=BND;POS=35708585;STRANDS=+-:4;IMPRECISE;CIPOS=-5,8;CIEND=-9,8;CIPOS95=-1,5;CIEND95=0,0;MATEID=355033_2;EVENT=355033;SU=4;PE=0;SR=4;ALG=PROD;AF=0.2962;NSAMP=8661;MSQ=69.34;RECLASSIFIED;AC=8662;AN=29246;NFAM=8069
chr5	35708650	355033_2	N	]chr5:35708585]N	1.07639e+06	LOW	SVTYPE=BND;POS=35708585;STRANDS=+-:4;IMPRECISE;CIPOS=-9,8;CIEND=-5,8;CIPOS95=0,0;CIEND95=-1,5;MATEID=355033_1;EVENT=355033;SECONDARY;SU=4;PE=0;SR=4;ALG=PROD;AF=0.2962;NSAMP=8661;MSQ=69.34;RECLASSIFIED;AC=8662;AN=29246;NFAM=8069
chr5	35708706	516437_2	N	N[chr5:35708572[	4.40499e+06	LOW	SVTYPE=BND;POS=35708572;STRANDS=-+:3537;CIPOS=0,0;CIEND=0,0;CIPOS95=0,0;CIEND95=0,0;MATEID=516437_1;EVENT=516437;SECONDARY;SU=3537;PE=195;SR=3342;ALG=PROD;AF=0.6189;NSAMP=14605;MSQ=191.07;RECLASSIFIED;AC=18099;AN=29246;NFAM=13483
chr5	35708711	12028_2	N	N]chr1:24212582]	8690.15	LOW	SVTYPE=BND;POS=35708711;STRANDS=++:26;CIPOS=-10,8;CIEND=-9,8;CIPOS95=0,0;CIEND95=0,0;MATEID=12028_1;EVENT=12028;SECONDARY;SU=26;PE=0;SR=26;ALG=PROD;AF=0.0107;NSAMP=313;MSQ=16.67;AC=313;AN=29246;NFAM=312
chr5	35713886	355034_1	N	N[chr5:35714092[	1.17044e+06	LOW	SVTYPE=BND;POS=35713886;STRANDS=+-:8;CIPOS=-29,28;CIEND=-29,28;CIPOS95=0,0;CIEND95=0,0;MATEID=355034_2;EVENT=355034;SU=8;PE=0;SR=8;ALG=PROD;AF=0.3419;NSAMP=9999;MSQ=67.68;RECLASSIFIED;AC=10000;AN=29246;NFAM=9276
chr5	35714022	52086_2	N	]chr2:51549294]N	50672.7	LOW	SVTYPE=BND;POS=35714022;STRANDS=+-:219;IMPRECISE;CIPOS=-173,15;CIEND=-11,434;CIPOS95=-4,4;CIEND95=-11,45;MATEID=52086_1;EVENT=52086;SECONDARY;SU=219;PE=219;SR=0;ALG=PROD;AF=0.02282;NSAMP=665;MSQ=44.68;AC=667;AN=29230;NFAM=632
chr5	35714092	355034_2	N	]chr5:35713886]N	1.17044e+06	LOW	SVTYPE=BND;POS=35713886;STRANDS=+-:8;CIPOS=-29,28;CIEND=-29,28;CIPOS95=0,0;CIEND95=0,0;MATEID=355034_1;EVENT=355034;SECONDARY;SU=8;PE=0;SR=8;ALG=PROD;AF=0.3419;NSAMP=9999;MSQ=67.68;RECLASSIFIED;AC=10000;AN=29246;NFAM=9276
chr5	35732666	591532	N	<INV>	60.76	LOW	SVTYPE=INV;POS=35732666;SVLEN=166;END=35732832;STRANDS=++:1,--:3;IMPRECISE;CIPOS=-42,30;CIEND=-38,38;CIPOS95=-31,30;CIEND95=-28,29;SU=4;PE=4;SR=0;ALG=PROD;AF=0.0001026;NSAMP=3;MSQ=14.64;AC=3;AN=29246;NFAM=3
chr5	35750993	355036_1	N	N[chr5:35751069[	3517.59	LOW	SVTYPE=BND;POS=35750993;STRANDS=+-:43;CIPOS=-9,5;CIEND=-6,5;CIPOS95=0,0;CIEND95=0,0;MATEID=355036_2;EVENT=355036;SU=43;PE=0;SR=43;ALG=PROD;AF=0.0009233;NSAMP=26;MSQ=87.59;RECLASSIFIED;AC=27;AN=29242;NFAM=26
chr5	35751000	86462_1	N	[chr16:58747584[N	1217.66	LOW	SVTYPE=BND;POS=35751000;STRANDS=--:4;CIPOS=-9,8;CIEND=-9,8;CIPOS95=0,0;CIEND95=0,0;MATEID=86462_2;EVENT=86462;SU=4;PE=0;SR=4;ALG=PROD;AF=0.001675;NSAMP=48;MSQ=12.63;AC=49;AN=29246;NFAM=48
chr5	35751017	354656_2	N	]chr5:31850233]N	57554.9	LOW	SVTYPE=BND;POS=31850233;STRANDS=+-:4;IMPRECISE;CIPOS=-676,6;CIEND=-10,578;CIPOS95=-227,0;CIEND95=-1,177;MATEID=354656_1;EVENT=354656;SECONDARY;SU=4;PE=4;SR=0;ALG=PROD;AF=0.0238;NSAMP=695;MSQ=41.72;RECLASSIFIED;AC=696;AN=29246;NFAM=672
chr5	35751043	91464_1	N	N[chrX:36584352[	943.14	LOW	SVTYPE=BND;POS=35751043;STRANDS=+-:12;IMPRECISE;CIPOS=-30,481;CIEND=-620,26;CIPOS95=-30,65;CIEND95=-124,26;MATEID=91464_2;EVENT=91464;SU=12;PE=12;SR=0;ALG=PROD;AF=0.001504;NSAMP=44;MSQ=19.59;AC=44;AN=29246;NFAM=44
chr5	35751069	355036_2	N	]chr5:35750993]N	3517.59	LOW	SVTYPE=BND;POS=35750993;STRANDS=+-:43;CIPOS=-6,5;CIEND=-9,5;CIPOS95=0,0;CIEND95=0,0;MATEID=355036_1;EVENT=355036;SECONDARY;SU=43;PE=0;SR=43;ALG=PROD;AF=0.0009233;NSAMP=26;MSQ=87.59;RECLASSIFIED;AC=27;AN=29242;NFAM=26
chr5	35751077	52087_2	N	N]chr2:197473519]	3159.33	LOW	SVTYPE=BND;POS=35751077;STRANDS=++:8;CIPOS=-29,28;CIEND=-29,28;CIPOS95=0,0;CIEND95=0,0;MATEID=52087_1;EVENT=52087;SECONDARY;SU=8;PE=0;SR=8;ALG=PROD;AF=0.004137;NSAMP=121;MSQ=15.02;AC=121;AN=29246;NFAM=121
chr5	35751077	87054_1	N	N]chr18:2858617]	859.46	LOW	SVTYPE=BND;POS=35751077;STRANDS=++:5;IMPRECISE;CIPOS=-30,594;CIEND=-29,625;CIPOS95=-30,184;CIEND95=-29,215;MATEID=87054_2;EVENT=87054;SU=5;PE=5;SR=0;ALG=PROD;AF=0.0009916;NSAMP=29;MSQ=20.33;AC=29;AN=29246;NFAM=29
chr5	35751095	87510_1	N	]chr19:13402917]N	14822	LOW	SVTYPE=BND;POS=35751095;STRANDS=-+:288;IMPRECISE;CIPOS=-581,230;CIEND=-57,788;CIPOS95=-108,108;CIEND95=-57,157;MATEID=87510_2;EVENT=87510;SU=288;PE=288;SR=0;ALG=SUM;AF=0.01258;NSAMP=368;MSQ=27.62;AC=368;AN=29246;NFAM=362
chr5	35751097	85559_1	N	[chr14:45045544[N	8995.87	LOW	SVTYPE=BND;POS=35751097;STRANDS=--:30;IMPRECISE;CIPOS=-30,16;CIEND=-27,9;CIPOS95=-3,3;CIEND95=-3,3;MATEID=85559_2;EVENT=85559;SU=30;PE=29;SR=1;ALG=PROD;AF=0.01152;NSAMP=333;MSQ=18.55;AC=337;AN=29246;NFAM=324
chr5	35751097	87053_1	N	[chr18:2858496[N	3126.94	LOW	SVTYPE=BND;POS=35751097;STRANDS=--:4;IMPRECISE;CIPOS=-50,49;CIEND=-50,49;CIPOS95=-3,3;CIEND95=-3,3;MATEID=87053_2;EVENT=87053;SU=4;PE=3;SR=1;ALG=PROD;AF=0.004308;NSAMP=126;MSQ=18.75;AC=126;AN=29246;NFAM=124
chr5	35751097	91465_1	N	]chrX:36584471]N	7519.77	LOW	SVTYPE=BND;POS=35751097;STRANDS=-+:4;IMPRECISE;CIPOS=-501,9;CIEND=-8,654;CIPOS95=-170,1;CIEND95=0,232;MATEID=91465_2;EVENT=91465;SU=4;PE=4;SR=0;ALG=PROD;AF=0.009574;NSAMP=276;MSQ=19.35;AC=280;AN=29246;NFAM=271
chr5	35751104	516367_2	N	N[chr5:31850261[	11662.9	LOW	SVTYPE=BND;POS=31850261;STRANDS=-+:17;IMPRECISE;CIPOS=-8,523;CIEND=-343,9;CIPOS95=-8,128;CIEND95=-50,9;MATEID=516367_1;EVENT=516367;SECONDARY;SU=17;PE=17;SR=0;ALG=PROD;AF=0.008993;NSAMP=263;MSQ=24.98;RECLASSIFIED;AC=263;AN=29246;NFAM=256
chr5	35831663	516439	N	<DUP>	216.43	PASS	SVTYPE=DUP;POS=35831663;SVLEN=19481;END=35851144;STRANDS=-+:24;CIPOS=-4,2;CIEND=-3,2;CIPOS95=0,0;CIEND95=0,0;SU=24;PE=14;SR=10;ALG=PROD;AF=3.419e-05;NSAMP=1;MSQ=216.01;AC=1;AN=29246;NFAM=1
chr5	35839206	87826_1	N	]chr19:53135394]N	300.47	LOW	SVTYPE=BND;POS=35839206;STRANDS=-+:4;CIPOS=-9,8;CIEND=-9,8;CIPOS95=0,0;CIEND95=0,0;MATEID=87826_2;EVENT=87826;SU=4;PE=0;SR=4;ALG=PROD;AF=0.0004445;NSAMP=13;MSQ=16.06;AC=13;AN=29246;NFAM=13
chr5	35841759	355037_1	N	N[chr5:35841837[	36774.8	LOW	SVTYPE=BND;POS=35841759;STRANDS=+-:4;IMPRECISE;CIPOS=0,9;CIEND=-10,8;CIPOS95=0,9;CIEND95=-2,1;MATEID=355037_2;EVENT=355037;SU=4;PE=2;SR=2;ALG=PROD;AF=0.003478;NSAMP=58;MSQ=24.07;RECLASSIFIED;AC=82;AN=23574;NFAM=58
chr5	35841837	355037_2	N	]chr5:35841759]N	36774.8	LOW	SVTYPE=BND;POS=35841759;STRANDS=+-:4;IMPRECISE;CIPOS=-10,8;CIEND=0,9;CIPOS95=-2,1;CIEND95=0,9;MATEID=355037_1;EVENT=355037;SECONDARY;SU=4;PE=2;SR=2;ALG=PROD;AF=0.003478;NSAMP=58;MSQ=24.07;RECLASSIFIED;AC=82;AN=23574;NFAM=58
chr5	35842281	78305_2	N	[chr4:82841443[N	12052.8	LOW	SVTYPE=BND;POS=35842281;STRANDS=--:5;CIPOS=-10,9;CIEND=-10,9;CIPOS95=0,0;CIEND95=0,0;MATEID=78305_1;EVENT=78305;SECONDARY;SU=5;PE=0;SR=5;ALG=PROD;AF=0.01416;NSAMP=414;MSQ=17.37;AC=414;AN=29246;NFAM=409
chr5	35842281	86060_1	N	]chr15:64598784]N	41627.1	LOW	SVTYPE=BND;POS=35842281;STRANDS=-+:4;CIPOS=-9,8;CIEND=-9,8;CIPOS95=0,0;CIEND95=0,0;MATEID=86060_2;EVENT=86060;SU=4;PE=0;SR=4;ALG=PROD;AF=0.03512;NSAMP=1027;MSQ=21.86;AC=1027;AN=29246;NFAM=996
chr5	35842281	86680_1	N	[chr17:10571355[N	81728.2	LOW	SVTYPE=BND;POS=35842281;STRANDS=--:8;CIPOS=-29,28;CIEND=-26,29;CIPOS95=0,0;CIEND95=0,0;MATEID=86680_2;EVENT=86680;SU=8;PE=0;SR=8;ALG=PROD;AF=0.06411;NSAMP=1875;MSQ=24.26;AC=1875;AN=29246;NFAM=1797
chr5	35842281	88384_1	N	]chr22:28032203]N	49968.6	LOW	SVTYPE=BND;POS=35842281;STRANDS=-+:18;CIPOS=-10,9;CIEND=-10,9;CIPOS95=0,0;CIEND95=0,0;MATEID=88384_2;EVENT=88384;SU=18;PE=0;SR=18;ALG=PROD;AF=0.04411;NSAMP=1290;MSQ=23.21;AC=1290;AN=29246;NFAM=1237
chr5	35842281	91645_1	N	]chrX:88283259]N	87676.6	LOW	SVTYPE=BND;POS=35842281;STRANDS=-+:18;CIPOS=-10,9;CIEND=-10,9;CIPOS95=0,0;CIEND95=0,0;MATEID=91645_2;EVENT=91645;SU=18;PE=0;SR=18;ALG=PROD;AF=0.07321;NSAMP=2140;MSQ=24.13;AC=2141;AN=29246;NFAM=2069
chr5	35842538	87443_1	N	N[chr19:6626241[	596.16	LOW	SVTYPE=BND;POS=35842538;STRANDS=+-:53;IMPRECISE;CIPOS=-47,983;CIEND=-821,61;CIPOS95=-47,171;CIEND95=-125,61;MATEID=87443_2;EVENT=87443;SU=53;PE=53;SR=0;ALG=SUM;AF=0.0006497;NSAMP=19;MSQ=28.03;AC=19;AN=29246;NFAM=19
chr5	35852781	52088_2	N	[chr2:47324394[N	380.4	LOW	SVTYPE=BND;POS=35852781;STRANDS=--:4;CIPOS=-9,8;CIEND=-9,8;CIPOS95=0,0;CIEND95=0,0;MATEID=52088_1;EVENT=52088;SECONDARY;SU=4;PE=0;SR=4;ALG=PROD;AF=0.0003077;NSAMP=9;MSQ=40.54;AC=9;AN=29246;NFAM=9
chr5	35853711	591533	N	<INV>	3992.95	LOW	SVTYPE=INV;POS=35853711;SVLEN=12926;END=35866637;STRANDS=++:153,--:5;CIPOS=-5,7;CIEND=-2,3;CIPOS95=0,0;CIEND95=0,0;SU=158;PE=97;SR=61;ALG=PROD;AF=0.0001368;NSAMP=4;MSQ=550.83;AC=4;AN=29246;NFAM=4
chr5	35853738	591534_1	N	[chr5:35867511[N	2586.27	PASS	SVTYPE=BND;POS=35853738;STRANDS=--:58;CIPOS=-6,4;CIEND=-8,9;CIPOS95=0,0;CIEND95=0,0;MATEID=591534_2;EVENT=591534;SU=58;PE=23;SR=35;ALG=PROD;AF=0.0001368;NSAMP=4;MSQ=338.62;AC=4;AN=29246;NFAM=4
chr5	35867511	591534_2	N	[chr5:35853738[N	2586.27	PASS	SVTYPE=BND;POS=35867511;STRANDS=--:58;CIPOS=-8,9;CIEND=-6,4;CIPOS95=0,0;CIEND95=0,0;MATEID=591534_1;EVENT=591534;SECONDARY;SU=58;PE=23;SR=35;ALG=PROD;AF=0.0001368;NSAMP=4;MSQ=338.62;AC=4;AN=29246;NFAM=4
chr5	35867846	355038	N	<DEL>	587.57	PASS	SVTYPE=DEL;POS=35867846;SVLEN=-2132;END=35869978;STRANDS=+-:23;CIPOS=-3,3;CIEND=-5,1;CIPOS95=0,0;CIEND95=0,0;SU=23;PE=16;SR=7;ALG=PROD;AF=3.419e-05;NSAMP=1;MSQ=587.57;AC=1;AN=29246;NFAM=1
chr5	35875556	591535	N	<INV>	283.17	LOW	SVTYPE=INV;POS=35875556;SVLEN=93;END=35875649;STRANDS=++:1,--:4;IMPRECISE;CIPOS=-10,9;CIEND=0,9;CIPOS95=-3,3;CIEND95=0,3;SU=5;PE=4;SR=1;ALG=PROD;AF=0.0003077;NSAMP=9;MSQ=26.3;AC=9;AN=29246;NFAM=9
chr5	35878289	355039	N	<DEL>	599.37	PASS	SVTYPE=DEL;POS=35878289;SVLEN=-89;END=35878378;STRANDS=+-:22;CIPOS=-25,24;CIEND=-25,24;CIPOS95=0,0;CIEND95=0,0;SU=22;PE=0;SR=22;ALG=PROD;AF=6.839e-05;NSAMP=2;MSQ=167.76;AC=2;AN=29246;NFAM=2
chr5	35878438	89054_1	N	[chr6:102481947[N	26.74	LOW	SVTYPE=BND;POS=35878438;STRANDS=--:4;CIPOS=-9,8;CIEND=-9,8;CIPOS95=0,0;CIEND95=0,0;MATEID=89054_2;EVENT=89054;SU=4;PE=0;SR=4;ALG=PROD;AF=3.419e-05;NSAMP=1;MSQ=26.74;AC=1;AN=29246;NFAM=1
chr5	35880375	355041_1	N	N[chr5:35880731[	567.56	LOW	SVTYPE=BND;POS=35880375;STRANDS=+-:6;CIPOS=-8,6;CIEND=-7,6;CIPOS95=0,0;CIEND95=0,0;MATEID=355041_2;EVENT=355041;SU=6;PE=1;SR=5;ALG=PROD;AF=0.0006839;NSAMP=20;MSQ=24.2;RECLASSIFIED;AC=20;AN=29246;NFAM=20
chr5	35880731	355041_2	N	]chr5:35880375]N	567.56	LOW	SVTYPE=BND;POS=35880375;STRANDS=+-:6;CIPOS=-7,6;CIEND=-8,6;CIPOS95=0,0;CIEND95=0,0;MATEID=355041_1;EVENT=355041;SECONDARY;SU=6;PE=1;SR=5;ALG=PROD;AF=0.0006839;NSAMP=20;MSQ=24.2;RECLASSIFIED;AC=20;AN=29246;NFAM=20
chr5	35886622	591536	N	<INV>	95.7	LOW	SVTYPE=INV;POS=35886622;SVLEN=564;END=35887186;STRANDS=++:5,--:3;IMPRECISE;CIPOS=-30,275;CIEND=-30,504;CIPOS95=-30,83;CIEND95=-30,99;SU=8;PE=8;SR=0;ALG=PROD;AF=0.000171;NSAMP=5;MSQ=11.86;AC=5;AN=29246;NFAM=5
chr5	35894718	355042	N	<DEL>	1342.71	PASS	SVTYPE=DEL;POS=35894718;SVLEN=-1676;END=35896394;STRANDS=+-:57;CIPOS=-30,29;CIEND=-30,29;CIPOS95=0,0;CIEND95=0,0;SU=57;PE=35;SR=22;ALG=PROD;AF=6.839e-05;NSAMP=2;MSQ=671.36;AC=2;AN=29246;NFAM=2
chr5	35899548	355043	N	<DEL>	341.46	PASS	SVTYPE=DEL;POS=35899548;SVLEN=-946;END=35900494;STRANDS=+-:17;CIPOS=-10,9;CIEND=-3,1;CIPOS95=0,0;CIEND95=0,0;SU=17;PE=6;SR=11;ALG=PROD;AF=3.419e-05;NSAMP=1;MSQ=341.46;AC=1;AN=29246;NFAM=1
chr5	35904920	355044	N	<DEL>	299.57	PASS	SVTYPE=DEL;POS=35904920;SVLEN=-4458;END=35909378;STRANDS=+-:17;CIPOS=-10,9;CIEND=-10,9;CIPOS95=0,0;CIEND95=0,0;SU=17;PE=7;SR=10;ALG=PROD;AF=3.419e-05;NSAMP=1;MSQ=299.57;AC=1;AN=29246;NFAM=1
chr5	35906871	591537_1	N	[chr5:35906971[N	71.46	LOW	SVTYPE=BND;POS=35906871;STRANDS=--:4;IMPRECISE;CIPOS=-565,9;CIEND=0,2;CIPOS95=-123,2;CIEND95=0,2;MATEID=591537_2;EVENT=591537;SU=4;PE=4;SR=0;ALG=PROD;AF=0.0001026;NSAMP=3;MSQ=21.58;AC=3;AN=29246;NFAM=3
chr5	35906971	591537_2	N	[chr5:35906871[N	71.46	LOW	SVTYPE=BND;POS=35906971;STRANDS=--:4;IMPRECISE;CIPOS=0,2;CIEND=-565,9;CIPOS95=0,2;CIEND95=-123,2;MATEID=591537_1;EVENT=591537;SECONDARY;SU=4;PE=4;SR=0;ALG=PROD;AF=0.0001026;NSAMP=3;MSQ=21.58;AC=3;AN=29246;NFAM=3
chr5	35917508	591539_1	N	N]chr5:36184645]	74.64	LOW	SVTYPE=BND;POS=35917508;STRANDS=++:8;IMPRECISE;CIPOS=-10,323;CIEND=-10,378;CIPOS95=-2,83;CIEND95=-2,85;MATEID=591539_2;EVENT=591539;SU=8;PE=8;SR=0;ALG=PROD;AF=3.419e-05;NSAMP=1;MSQ=74.64;AC=1;AN=29246;NFAM=1
chr5	35917775	591538_1	N	[chr5:36184331[N	218.6	LOW	SVTYPE=BND;POS=35917775;STRANDS=--:13;IMPRECISE;CIPOS=-245,9;CIEND=-435,9;CIPOS95=-54,2;CIEND95=-80,2;MATEID=591538_2;EVENT=591538;SU=13;PE=13;SR=0;ALG=PROD;AF=3.419e-05;NSAMP=1;MSQ=218.6;AC=1;AN=29246;NFAM=1
chr5	35923084	355045_1	N	N[chr5:35923404[	458.69	LOW	SVTYPE=BND;POS=35923084;STRANDS=+-:10;CIPOS=-10,9;CIEND=-10,9;CIPOS95=0,0;CIEND95=0,0;MATEID=355045_2;EVENT=355045;SU=10;PE=0;SR=10;ALG=PROD;AF=0.0003077;NSAMP=9;MSQ=46.03;RECLASSIFIED;AC=9;AN=29246;NFAM=9
chr5	35923404	355045_2	N	]chr5:35923084]N	458.69	LOW	SVTYPE=BND;POS=35923084;STRANDS=+-:10;CIPOS=-10,9;CIEND=-10,9;CIPOS95=0,0;CIEND95=0,0;MATEID=355045_1;EVENT=355045;SECONDARY;SU=10;PE=0;SR=10;ALG=PROD;AF=0.0003077;NSAMP=9;MSQ=46.03;RECLASSIFIED;AC=9;AN=29246;NFAM=9
chr5	35928692	355046	N	<DEL>	380.73	PASS	SVTYPE=DEL;POS=35928692;SVLEN=-113;END=35928805;STRANDS=+-:12;CIPOS=-10,9;CIEND=-9,9;CIPOS95=0,0;CIEND95=0,0;SU=12;PE=0;SR=12;ALG=PROD;AF=3.419e-05;NSAMP=1;MSQ=380.73;AC=1;AN=29246;NFAM=1
chr5	35943989	355047_1	N	N[chr5:35944074[	544.56	PASS	SVTYPE=BND;POS=35943989;STRANDS=+-:20;CIPOS=-30,29;CIEND=-30,29;CIPOS95=0,0;CIEND95=0,0;MATEID=355047_2;EVENT=355047;SU=20;PE=0;SR=20;ALG=PROD;AF=3.419e-05;NSAMP=1;MSQ=392.76;RECLASSIFIED;AC=1;AN=29246;NFAM=1
chr5	35944074	355047_2	N	]chr5:35943989]N	544.56	PASS	SVTYPE=BND;POS=35943989;STRANDS=+-:20;CIPOS=-30,29;CIEND=-30,29;CIPOS95=0,0;CIEND95=0,0;MATEID=355047_1;EVENT=355047;SECONDARY;SU=20;PE=0;SR=20;ALG=PROD;AF=3.419e-05;NSAMP=1;MSQ=392.76;RECLASSIFIED;AC=1;AN=29246;NFAM=1
chr5	35947573	355048	N	<DEL>	1819.56	PASS	SVTYPE=DEL;POS=35947573;SVLEN=-2461;END=35950034;STRANDS=+-:75;CIPOS=-22,21;CIEND=-22,20;CIPOS95=0,0;CIEND95=0,0;SU=75;PE=45;SR=30;ALG=PROD;AF=6.839e-05;NSAMP=2;MSQ=909.78;AC=2;AN=29246;NFAM=1
chr5	35958125	355049_1	N	N[chr5:35958177[	115.31	LOW	SVTYPE=BND;POS=35958125;STRANDS=+-:4;CIPOS=-9,8;CIEND=-9,8;CIPOS95=0,0;CIEND95=0,0;MATEID=355049_2;EVENT=355049;SU=4;PE=0;SR=4;ALG=PROD;AF=3.419e-05;NSAMP=1;MSQ=113.84;RECLASSIFIED;AC=1;AN=29246;NFAM=1
chr5	35958177	355049_2	N	]chr5:35958125]N	115.31	LOW	SVTYPE=BND;POS=35958125;STRANDS=+-:4;CIPOS=-9,8;CIEND=-9,8;CIPOS95=0,0;CIEND95=0,0;MATEID=355049_1;EVENT=355049;SECONDARY;SU=4;PE=0;SR=4;ALG=PROD;AF=3.419e-05;NSAMP=1;MSQ=113.84;RECLASSIFIED;AC=1;AN=29246;NFAM=1
chr5	35964887	355050	N	<DEL>	698.28	PASS	SVTYPE=DEL;POS=35964887;SVLEN=-11583;END=35976470;STRANDS=+-:31;CIPOS=-2,1;CIEND=-3,1;CIPOS95=0,0;CIEND95=0,0;SU=31;PE=19;SR=12;ALG=PROD;AF=3.419e-05;NSAMP=1;MSQ=698.28;AC=1;AN=29246;NFAM=1
chr5	35999996	355052	N	<DEL>	581.37	PASS	SVTYPE=DEL;POS=35999996;SVLEN=-5320;END=36005316;STRANDS=+-:27;CIPOS=-10,9;CIEND=-10,8;CIPOS95=0,0;CIEND95=0,0;SU=27;PE=14;SR=13;ALG=PROD;AF=3.419e-05;NSAMP=1;MSQ=581.37;AC=1;AN=29246;NFAM=1
chr5	36000013	355051	N	<DEL>	716.38	PASS	SVTYPE=DEL;POS=36000013;SVLEN=-1932;END=36001945;STRANDS=+-:30;CIPOS=-2,0;CIEND=-10,9;CIPOS95=0,0;CIEND95=0,0;SU=30;PE=12;SR=18;ALG=PROD;AF=3.419e-05;NSAMP=1;MSQ=716.38;AC=1;AN=29246;NFAM=1
chr5	36013306	355053	N	<DEL>	1591.66	PASS	SVTYPE=DEL;POS=36013306;SVLEN=-71;END=36013377;STRANDS=+-:54;CIPOS=-10,9;CIEND=-10,9;CIPOS95=0,0;CIEND95=0,0;SU=54;PE=0;SR=54;ALG=PROD;AF=0.0001368;NSAMP=4;MSQ=299.74;AC=4;AN=29246;NFAM=3
chr5	36019142	78306_2	N	[chr4:147395160[N	1625.27	LOW	SVTYPE=BND;POS=36019142;STRANDS=--:30;IMPRECISE;CIPOS=-30,29;CIEND=-20,1;CIPOS95=-2,2;CIEND95=0,0;MATEID=78306_1;EVENT=78306;SECONDARY;SU=30;PE=29;SR=1;ALG=PROD;AF=0.002086;NSAMP=61;MSQ=17.91;AC=61;AN=29246;NFAM=61
chr5	36019142	86556_1	N	]chr16:76173203]N	12251.2	LOW	SVTYPE=BND;POS=36019142;STRANDS=-+:10;CIPOS=-26,25;CIEND=-26,25;CIPOS95=0,0;CIEND95=0,0;MATEID=86556_2;EVENT=86556;SU=10;PE=0;SR=10;ALG=PROD;AF=0.01255;NSAMP=367;MSQ=21.65;AC=367;AN=29246;NFAM=367
chr5	36019142	88747_1	N	[chr6:34254161[N	15418.3	LOW	SVTYPE=BND;POS=36019142;STRANDS=--:203;CIPOS=-3,9;CIEND=-3,4;CIPOS95=0,0;CIEND95=0,0;MATEID=88747_2;EVENT=88747;SU=203;PE=165;SR=38;ALG=PROD;AF=0.01689;NSAMP=494;MSQ=21.21;AC=494;AN=29246;NFAM=490
chr5	36019142	90477_1	N	]chr8:91279178]N	9134.88	LOW	SVTYPE=BND;POS=36019142;STRANDS=-+:9;CIPOS=-29,28;CIEND=-29,28;CIPOS95=0,0;CIEND95=0,0;MATEID=90477_2;EVENT=90477;SU=9;PE=0;SR=9;ALG=PROD;AF=0.01022;NSAMP=298;MSQ=19.59;AC=299;AN=29246;NFAM=298
chr5	36019142	91683_1	N	]chrX:97891502]N	23928.3	LOW	SVTYPE=BND;POS=36019142;STRANDS=-+:24;CIPOS=-10,9;CIEND=-30,28;CIPOS95=0,0;CIEND95=0,0;MATEID=91683_2;EVENT=91683;SU=24;PE=18;SR=6;ALG=PROD;AF=0.02363;NSAMP=670;MSQ=23.59;AC=691;AN=29246;NFAM=662
chr5	36019149	89823_1	N	N[chr7:92917920[	187.21	LOW	SVTYPE=BND;POS=36019149;STRANDS=-+:223,+-:9;CIPOS=-174,171;CIEND=-624,48;CIPOS95=0,0;CIEND95=0,0;MATEID=89823_2;EVENT=89823;SU=232;PE=34;SR=198;ALG=SUM;AF=0.0003419;NSAMP=10;MSQ=16.28;AC=10;AN=29246;NFAM=10
chr5	36031901	516441_1	N	]chr5:36034699]N	200.05	LOW	SVTYPE=BND;POS=36031901;STRANDS=-+:17;IMPRECISE;CIPOS=-8,2;CIEND=-10,6;CIPOS95=0,0;CIEND95=-1,0;MATEID=516441_2;EVENT=516441;SU=17;PE=12;SR=5;ALG=PROD;AF=3.419e-05;NSAMP=1;MSQ=200.05;RECLASSIFIED;AC=1;AN=29246;NFAM=1
chr5	36032017	355054_1	N	N[chr5:36032136[	9.37	LOW	SVTYPE=BND;POS=36032017;STRANDS=+-:4;CIPOS=-9,8;CIEND=-9,8;CIPOS95=0,0;CIEND95=0,0;MATEID=355054_2;EVENT=355054;SU=4;PE=0;SR=4;ALG=PROD;AF=3.419e-05;NSAMP=1;MSQ=9.3;RECLASSIFIED;AC=1;AN=29246;NFAM=1
chr5	36032136	355054_2	N	]chr5:36032017]N	9.37	LOW	SVTYPE=BND;POS=36032017;STRANDS=+-:4;CIPOS=-9,8;CIEND=-9,8;CIPOS95=0,0;CIEND95=0,0;MATEID=355054_1;EVENT=355054;SECONDARY;SU=4;PE=0;SR=4;ALG=PROD;AF=3.419e-05;NSAMP=1;MSQ=9.3;RECLASSIFIED;AC=1;AN=29246;NFAM=1
chr5	36032192	355055_1	N	N[chr5:36034707[	338.52	PASS	SVTYPE=BND;POS=36032192;STRANDS=+-:16;CIPOS=-10,9;CIEND=-7,4;CIPOS95=0,0;CIEND95=0,0;MATEID=355055_2;EVENT=355055;SU=16;PE=11;SR=5;ALG=PROD;AF=3.419e-05;NSAMP=1;MSQ=338.52;RECLASSIFIED;AC=1;AN=29246;NFAM=1
chr5	36034699	516441_2	N	N[chr5:36031901[	200.05	LOW	SVTYPE=BND;POS=36031901;STRANDS=-+:17;IMPRECISE;CIPOS=-10,6;CIEND=-8,2;CIPOS95=-1,0;CIEND95=0,0;MATEID=516441_1;EVENT=516441;SECONDARY;SU=17;PE=12;SR=5;ALG=PROD;AF=3.419e-05;NSAMP=1;MSQ=200.05;RECLASSIFIED;AC=1;AN=29246;NFAM=1
chr5	36034707	355055_2	N	]chr5:36032192]N	338.52	PASS	SVTYPE=BND;POS=36032192;STRANDS=+-:16;CIPOS=-7,4;CIEND=-10,9;CIPOS95=0,0;CIEND95=0,0;MATEID=355055_1;EVENT=355055;SECONDARY;SU=16;PE=11;SR=5;ALG=PROD;AF=3.419e-05;NSAMP=1;MSQ=338.52;RECLASSIFIED;AC=1;AN=29246;NFAM=1
chr5	36042872	355057	N	<DEL>	438.25	PASS	SVTYPE=DEL;POS=36042872;SVLEN=-1035;END=36043907;STRANDS=+-:18;CIPOS=-10,9;CIEND=-4,2;CIPOS95=0,0;CIEND95=0,0;SU=18;PE=9;SR=9;ALG=PROD;AF=6.839e-05;NSAMP=2;MSQ=218.9;AC=2;AN=29246;NFAM=2
chr5	36055397	355059_1	N	N[chr5:36056026[	342.04	LOW	SVTYPE=BND;POS=36055397;STRANDS=+-:8;IMPRECISE;CIPOS=-10,9;CIEND=-10,9;CIPOS95=-1,1;CIEND95=-1,0;MATEID=355059_2;EVENT=355059;SU=8;PE=5;SR=3;ALG=PROD;AF=3.419e-05;NSAMP=1;MSQ=9.36;RECLASSIFIED;AC=1;AN=29246;NFAM=1
chr5	36056026	355059_2	N	]chr5:36055397]N	342.04	LOW	SVTYPE=BND;POS=36055397;STRANDS=+-:8;IMPRECISE;CIPOS=-10,9;CIEND=-10,9;CIPOS95=-1,0;CIEND95=-1,1;MATEID=355059_1;EVENT=355059;SECONDARY;SU=8;PE=5;SR=3;ALG=PROD;AF=3.419e-05;NSAMP=1;MSQ=9.36;RECLASSIFIED;AC=1;AN=29246;NFAM=1
chr5	36061849	591541_1	N	N]chr5:38224267]	135.56	LOW	SVTYPE=BND;POS=36061849;STRANDS=++:4;IMPRECISE;CIPOS=-10,438;CIEND=-10,329;CIPOS95=-1,133;CIEND95=-2,86;MATEID=591541_2;EVENT=591541;SU=4;PE=4;SR=0;ALG=PROD;AF=0.0001368;NSAMP=4;MSQ=33.27;AC=4;AN=29246;NFAM=4
chr5	36068889	90801_1	N	]chr9:14205260]N	8801.68	LOW	SVTYPE=BND;POS=36068889;STRANDS=-+:4;IMPRECISE;CIPOS=-10,9;CIEND=-10,9;CIPOS95=-3,0;CIEND95=-3,3;MATEID=90801_2;EVENT=90801;SU=4;PE=3;SR=1;ALG=PROD;AF=0.0121;NSAMP=353;MSQ=12.8;AC=354;AN=29246;NFAM=351
chr5	36069030	84036_1	N	]chr11:69622214]N	18.84	LOW	SVTYPE=BND;POS=36069030;STRANDS=-+:4;IMPRECISE;CIPOS=-652,9;CIEND=-8,708;CIPOS95=-144,2;CIEND95=0,176;MATEID=84036_2;EVENT=84036;SU=4;PE=4;SR=0;ALG=PROD;AF=3.419e-05;NSAMP=1;MSQ=17.91;AC=1;AN=29246;NFAM=1
chr5	36070907	355062	N	<DEL>	719.32	PASS	SVTYPE=DEL;POS=36070907;SVLEN=-4770;END=36075677;STRANDS=+-:28;CIPOS=-10,9;CIEND=-6,2;CIPOS95=0,0;CIEND95=0,0;SU=28;PE=23;SR=5;ALG=PROD;AF=3.419e-05;NSAMP=1;MSQ=719.32;AC=1;AN=29246;NFAM=1
chr5	36078781	591542	N	<INV>	50.92	LOW	SVTYPE=INV;POS=36078781;SVLEN=112;END=36078893;STRANDS=++:1,--:3;IMPRECISE;CIPOS=-8,0;CIEND=-10,9;CIPOS95=-8,0;CIEND95=-3,3;SU=4;PE=3;SR=1;ALG=PROD;AF=0.0001026;NSAMP=3;MSQ=13.57;AC=3;AN=29246;NFAM=3
chr5	36085169	355063	N	<DEL>	1327.93	PASS	SVTYPE=DEL;POS=36085169;SVLEN=-5540;END=36090709;STRANDS=+-:53;CIPOS=-23,22;CIEND=-23,21;CIPOS95=0,0;CIEND95=0,0;SU=53;PE=34;SR=19;ALG=PROD;AF=3.419e-05;NSAMP=1;MSQ=545.55;AC=1;AN=29246;NFAM=1
chr5	36104957	355064_1	N	N[chr5:36105028[	1425.63	LOW	SVTYPE=BND;POS=36104957;STRANDS=+-:61;CIPOS=-25,24;CIEND=-25,24;CIPOS95=0,0;CIEND95=0,0;MATEID=355064_2;EVENT=355064;SU=61;PE=1;SR=60;ALG=PROD;AF=6.839e-05;NSAMP=2;MSQ=233.76;RECLASSIFIED;AC=2;AN=29242;NFAM=2
chr5	36105028	355064_2	N	]chr5:36104957]N	1425.63	LOW	SVTYPE=BND;POS=36104957;STRANDS=+-:61;CIPOS=-25,24;CIEND=-25,24;CIPOS95=0,0;CIEND95=0,0;MATEID=355064_1;EVENT=355064;SECONDARY;SU=61;PE=1;SR=60;ALG=PROD;AF=6.839e-05;NSAMP=2;MSQ=233.76;RECLASSIFIED;AC=2;AN=29242;NFAM=2
chr5	36131676	591543	N	<INV>	62.03	LOW	SVTYPE=INV;POS=36131676;SVLEN=1040;END=36132716;STRANDS=++:2,--:2;IMPRECISE;CIPOS=-23,9;CIEND=-83,12;CIPOS95=-14,1;CIEND95=-70,3;SU=4;PE=4;SR=0;ALG=PROD;AF=0.000171;NSAMP=5;MSQ=11.94;AC=5;AN=29246;NFAM=5
chr5	36165955	86748_1	N	[chr17:27211257[N	183.32	LOW	SVTYPE=BND;POS=36165955;STRANDS=--:8;CIPOS=-30,29;CIEND=-29,26;CIPOS95=0,0;CIEND95=0,0;MATEID=86748_2;EVENT=86748;SU=8;PE=4;SR=4;ALG=PROD;AF=3.419e-05;NSAMP=1;MSQ=182.79;AC=1;AN=29246;NFAM=1
chr5	36165969	86760_1	N	N]chr17:27213357]	1565.63	LOW	SVTYPE=BND;POS=36165969;STRANDS=++:5;IMPRECISE;CIPOS=-30,512;CIEND=-27,623;CIPOS95=-30,109;CIEND95=-27,148;MATEID=86760_2;EVENT=86760;SU=5;PE=5;SR=0;ALG=PROD;AF=0.001881;NSAMP=55;MSQ=25.83;AC=55;AN=29246;NFAM=55
chr5	36181360	516443_1	N	]chr5:36184241]N	408.77	LOW	SVTYPE=BND;POS=36181360;STRANDS=-+:33;CIPOS=-30,29;CIEND=-30,29;CIPOS95=0,0;CIEND95=0,0;MATEID=516443_2;EVENT=516443;SU=33;PE=19;SR=14;ALG=PROD;AF=3.419e-05;NSAMP=1;MSQ=279.18;RECLASSIFIED;AC=1;AN=29246;NFAM=1
chr5	36181614	355066_1	N	N[chr5:36184250[	199.93	LOW	SVTYPE=BND;POS=36181614;STRANDS=+-:17;CIPOS=-30,24;CIEND=-25,23;CIPOS95=0,0;CIEND95=0,0;MATEID=355066_2;EVENT=355066;SU=17;PE=4;SR=13;ALG=PROD;AF=3.419e-05;NSAMP=1;MSQ=59.42;RECLASSIFIED;AC=1;AN=29246;NFAM=1
chr5	36184241	516443_2	N	N[chr5:36181360[	408.77	LOW	SVTYPE=BND;POS=36181360;STRANDS=-+:33;CIPOS=-30,29;CIEND=-30,29;CIPOS95=0,0;CIEND95=0,0;MATEID=516443_1;EVENT=516443;SECONDARY;SU=33;PE=19;SR=14;ALG=PROD;AF=3.419e-05;NSAMP=1;MSQ=279.18;RECLASSIFIED;AC=1;AN=29246;NFAM=1
chr5	36184250	355066_2	N	]chr5:36181614]N	199.93	LOW	SVTYPE=BND;POS=36181614;STRANDS=+-:17;CIPOS=-25,23;CIEND=-30,24;CIPOS95=0,0;CIEND95=0,0;MATEID=355066_1;EVENT=355066;SECONDARY;SU=17;PE=4;SR=13;ALG=PROD;AF=3.419e-05;NSAMP=1;MSQ=59.42;RECLASSIFIED;AC=1;AN=29246;NFAM=1
chr5	36184331	591538_2	N	[chr5:35917775[N	218.6	LOW	SVTYPE=BND;POS=36184331;STRANDS=--:13;IMPRECISE;CIPOS=-435,9;CIEND=-245,9;CIPOS95=-80,2;CIEND95=-54,2;MATEID=591538_1;EVENT=591538;SECONDARY;SU=13;PE=13;SR=0;ALG=PROD;AF=3.419e-05;NSAMP=1;MSQ=218.6;AC=1;AN=29246;NFAM=1
chr5	36184645	591539_2	N	N]chr5:35917508]	74.64	LOW	SVTYPE=BND;POS=36184645;STRANDS=++:8;IMPRECISE;CIPOS=-10,378;CIEND=-10,323;CIPOS95=-2,85;CIEND95=-2,83;MATEID=591539_1;EVENT=591539;SECONDARY;SU=8;PE=8;SR=0;ALG=PROD;AF=3.419e-05;NSAMP=1;MSQ=74.64;AC=1;AN=29246;NFAM=1
chr5	36203757	355067	N	<DEL>	1381.2	PASS	SVTYPE=DEL;POS=36203757;SVLEN=-1903;END=36205660;STRANDS=+-:48;IMPRECISE;CIPOS=-11,315;CIEND=-273,44;CIPOS95=-11,32;CIEND95=-21,21;SU=48;PE=48;SR=0;ALG=PROD;AF=0.000171;NSAMP=5;MSQ=276.24;AC=5;AN=29246;NFAM=3
chr5	36208591	516444	N	<DUP>	40.76	PASS	SVTYPE=DUP;POS=36208591;SVLEN=89894;END=36298485;STRANDS=-+:5;IMPRECISE;CIPOS=-10,9;CIEND=-10,9;CIPOS95=-3,1;CIEND95=-2,3;SU=5;PE=4;SR=1;ALG=PROD;AF=3.419e-05;NSAMP=1;MSQ=40.17;AC=1;AN=29246;NFAM=1
chr5	36213619	84151_1	N	]chr11:122008366]N	582122	LOW	SVTYPE=BND;POS=36213619;STRANDS=-+:4;CIPOS=-9,8;CIEND=-9,8;CIPOS95=0,0;CIEND95=0,0;MATEID=84151_2;EVENT=84151;SU=4;PE=0;SR=4;ALG=PROD;AF=0.2476;NSAMP=7201;MSQ=44.79;AC=7241;AN=29246;NFAM=6668
chr5	36213619	84503_1	N	]chr12:23704716]N	387174	LOW	SVTYPE=BND;POS=36213619;STRANDS=-+:66;CIPOS=-9,8;CIEND=-9,6;CIPOS95=0,0;CIEND95=0,0;MATEID=84503_2;EVENT=84503;SU=66;PE=0;SR=66;ALG=PROD;AF=0.1836;NSAMP=5371;MSQ=40.74;AC=5371;AN=29246;NFAM=5051
chr5	36213619	86546_1	N	]chr16:73308260]N	742251	LOW	SVTYPE=BND;POS=36213619;STRANDS=-+:1272;CIPOS=0,0;CIEND=-1,1;CIPOS95=0,0;CIEND95=0,0;MATEID=86546_2;EVENT=86546;SU=1272;PE=0;SR=1272;ALG=PROD;AF=0.2795;NSAMP=8026;MSQ=51.47;AC=8175;AN=29246;NFAM=7387
chr5	36215028	355068	N	<DEL>	881.07	PASS	SVTYPE=DEL;POS=36215028;SVLEN=-1342;END=36216370;STRANDS=+-:39;CIPOS=-23,23;CIEND=-20,27;CIPOS95=0,0;CIEND95=0,0;SU=39;PE=24;SR=15;ALG=PROD;AF=6.839e-05;NSAMP=2;MSQ=440.53;AC=2;AN=29246;NFAM=2
chr5	36234589	355069	N	<DEL>	611.36	PASS	SVTYPE=DEL;POS=36234589;SVLEN=-3304;END=36237893;STRANDS=+-:28;CIPOS=-3,2;CIEND=-10,8;CIPOS95=0,0;CIEND95=0,0;SU=28;PE=17;SR=11;ALG=PROD;AF=3.419e-05;NSAMP=1;MSQ=611.36;AC=1;AN=29246;NFAM=1
chr5	36243999	355071	N	<DEL>	344.53	PASS	SVTYPE=DEL;POS=36243999;SVLEN=-3670;END=36247669;STRANDS=+-:9;IMPRECISE;CIPOS=-10,329;CIEND=-333,5;CIPOS95=0,108;CIEND95=-101,0;SU=9;PE=9;SR=0;ALG=PROD;AF=3.419e-05;NSAMP=1;MSQ=344.53;AC=1;AN=29246;NFAM=1
chr5	36244000	355070	N	<DEL>	143.71	PASS	SVTYPE=DEL;POS=36244000;SVLEN=-2018;END=36246018;STRANDS=+-:9;CIPOS=-10,9;CIEND=-8,3;CIPOS95=0,0;CIEND95=0,0;SU=9;PE=4;SR=5;ALG=PROD;AF=3.419e-05;NSAMP=1;MSQ=143.71;AC=1;AN=29246;NFAM=1
chr5	36246083	355072	N	<DEL>	170.76	PASS	SVTYPE=DEL;POS=36246083;SVLEN=-1586;END=36247669;STRANDS=+-:4;CIPOS=-9,8;CIEND=-9,8;CIPOS95=0,0;CIEND95=0,0;SU=4;PE=0;SR=4;ALG=PROD;AF=3.419e-05;NSAMP=1;MSQ=170.76;AC=1;AN=29246;NFAM=1
chr5	36250453	355073	N	<DEL>	419.21	PASS	SVTYPE=DEL;POS=36250453;SVLEN=-5265;END=36255718;STRANDS=+-:21;CIPOS=-5,3;CIEND=-10,9;CIPOS95=0,0;CIEND95=0,0;SU=21;PE=12;SR=9;ALG=PROD;AF=3.419e-05;NSAMP=1;MSQ=410.41;AC=1;AN=29246;NFAM=1
chr5	36252058	355074_1	N	N[chr5:36252473[	791.54	LOW	SVTYPE=BND;POS=36252058;STRANDS=+-:6;CIPOS=-6,5;CIEND=-6,5;CIPOS95=0,0;CIEND95=0,0;MATEID=355074_2;EVENT=355074;SU=6;PE=0;SR=6;ALG=PROD;AF=0.000889;NSAMP=26;MSQ=17.9;RECLASSIFIED;AC=26;AN=29246;NFAM=26
chr5	36252473	355074_2	N	]chr5:36252058]N	791.54	LOW	SVTYPE=BND;POS=36252058;STRANDS=+-:6;CIPOS=-6,5;CIEND=-6,5;CIPOS95=0,0;CIEND95=0,0;MATEID=355074_1;EVENT=355074;SECONDARY;SU=6;PE=0;SR=6;ALG=PROD;AF=0.000889;NSAMP=26;MSQ=17.9;RECLASSIFIED;AC=26;AN=29246;NFAM=26
chr5	36283540	86486_1	N	]chr16:64314319]N	401.8	LOW	SVTYPE=BND;POS=36283540;STRANDS=-+:7;CIPOS=-5,4;CIEND=-5,4;CIPOS95=0,0;CIEND95=0,0;MATEID=86486_2;EVENT=86486;SU=7;PE=0;SR=7;ALG=PROD;AF=0.0003077;NSAMP=9;MSQ=22.09;AC=9;AN=29246;NFAM=9
chr5	36286306	355076	N	<DEL>	665.21	PASS	SVTYPE=DEL;POS=36286306;SVLEN=-4840;END=36291146;STRANDS=+-:28;CIPOS=-26,24;CIEND=-28,25;CIPOS95=0,0;CIEND95=0,0;SU=28;PE=16;SR=12;ALG=PROD;AF=6.839e-05;NSAMP=2;MSQ=332.61;AC=2;AN=29246;NFAM=1
chr5	36294872	590916_2	N	[chr5:12426715[N	469.07	LOW	SVTYPE=BND;POS=36294872;STRANDS=--:4;CIPOS=-9,8;CIEND=-9,8;CIPOS95=0,0;CIEND95=0,0;MATEID=590916_1;EVENT=590916;SECONDARY;SU=4;PE=0;SR=4;ALG=PROD;AF=0.0004787;NSAMP=14;MSQ=20.71;AC=14;AN=29246;NFAM=14
chr5	36297253	355077_1	N	N[chr5:36297552[	607.87	LOW	SVTYPE=BND;POS=36297253;STRANDS=+-:7;CIPOS=-10,9;CIEND=-6,5;CIPOS95=0,0;CIEND95=0,0;MATEID=355077_2;EVENT=355077;SU=7;PE=1;SR=6;ALG=PROD;AF=0.0002052;NSAMP=6;MSQ=80.96;RECLASSIFIED;AC=6;AN=29246;NFAM=6
chr5	36297552	355077_2	N	]chr5:36297253]N	607.87	LOW	SVTYPE=BND;POS=36297253;STRANDS=+-:7;CIPOS=-6,5;CIEND=-10,9;CIPOS95=0,0;CIEND95=0,0;MATEID=355077_1;EVENT=355077;SECONDARY;SU=7;PE=1;SR=6;ALG=PROD;AF=0.0002052;NSAMP=6;MSQ=80.96;RECLASSIFIED;AC=6;AN=29246;NFAM=6
chr5	36298158	355078	N	<DEL>	416.49	PASS	SVTYPE=DEL;POS=36298158;SVLEN=-2335;END=36300493;STRANDS=+-:17;CIPOS=-6,7;CIEND=-9,4;CIPOS95=0,0;CIEND95=0,0;SU=17;PE=13;SR=4;ALG=PROD;AF=3.419e-05;NSAMP=1;MSQ=416.49;AC=1;AN=29246;NFAM=1
chr5	36317165	355079	N	<DEL>	713.18	PASS	SVTYPE=DEL;POS=36317165;SVLEN=-9759;END=36326924;STRANDS=+-:31;CIPOS=-30,29;CIEND=-29,23;CIPOS95=0,0;CIEND95=0,0;SU=31;PE=20;SR=11;ALG=PROD;AF=6.839e-05;NSAMP=2;MSQ=356.59;AC=2;AN=29246;NFAM=2
chr5	36327075	78307_2	N	N[chr4:144942293[	47.16	LOW	SVTYPE=BND;POS=36327075;STRANDS=-+:8;CIPOS=-29,28;CIEND=-29,28;CIPOS95=0,0;CIEND95=0,0;MATEID=78307_1;EVENT=78307;SECONDARY;SU=8;PE=0;SR=8;ALG=PROD;AF=0.0001026;NSAMP=3;MSQ=13.26;AC=3;AN=29246;NFAM=3
chr5	36328706	516445	N	<DUP>	209.98	PASS	SVTYPE=DUP;POS=36328706;SVLEN=4415;END=36333121;STRANDS=-+:18;IMPRECISE;CIPOS=-260,9;CIEND=-10,492;CIPOS95=-53,0;CIEND95=-1,53;SU=18;PE=18;SR=0;ALG=PROD;AF=3.419e-05;NSAMP=1;MSQ=208.97;AC=1;AN=29246;NFAM=1
chr5	36335117	355081	N	<DEL>	1429.75	PASS	SVTYPE=DEL;POS=36335117;SVLEN=-755;END=36335872;STRANDS=+-:54;CIPOS=-25,24;CIEND=-26,23;CIPOS95=0,0;CIEND95=0,0;SU=54;PE=42;SR=12;ALG=PROD;AF=0.0001026;NSAMP=3;MSQ=476.58;AC=3;AN=29246;NFAM=3
chr5	36348529	89336_1	N	]chr6:153312249]N	531740	LOW	SVTYPE=BND;POS=36348529;STRANDS=-+:16;IMPRECISE;CIPOS=-500,45;CIEND=-10,472;CIPOS95=-66,45;CIEND95=-10,64;MATEID=89336_2;EVENT=89336;SU=16;PE=16;SR=0;ALG=PROD;AF=0.1087;NSAMP=3180;MSQ=106.01;AC=3180;AN=29246;NFAM=3088
chr5	36348739	52089_2	N	N]chr2:79893448]	692.67	LOW	SVTYPE=BND;POS=36348739;STRANDS=++:4;IMPRECISE;CIPOS=-10,532;CIEND=-10,388;CIPOS95=0,176;CIEND95=-2,125;MATEID=52089_1;EVENT=52089;SECONDARY;SU=4;PE=4;SR=0;ALG=PROD;AF=0.0004787;NSAMP=14;MSQ=46.2;AC=14;AN=29246;NFAM=14
chr5	36349697	88357_1	N	N[chr22:21453753[	80.84	LOW	SVTYPE=BND;POS=36349697;STRANDS=+-:8;IMPRECISE;CIPOS=-10,9;CIEND=-10,4;CIPOS95=-1,1;CIEND95=-1,0;MATEID=88357_2;EVENT=88357;SU=8;PE=6;SR=2;ALG=PROD;AF=3.419e-05;NSAMP=1;MSQ=80.84;AC=1;AN=29246;NFAM=1
chr5	36349701	12029_2	N	]chr1:26957870]N	269.77	PASS	SVTYPE=BND;POS=36349701;STRANDS=+-:14;IMPRECISE;CIPOS=-8,9;CIEND=-10,9;CIPOS95=-2,2;CIEND95=-1,2;MATEID=12029_1;EVENT=12029;SECONDARY;SU=14;PE=13;SR=1;ALG=PROD;AF=3.419e-05;NSAMP=1;MSQ=269.77;AC=1;AN=29246;NFAM=1
chr5	36353146	355082	N	<DEL>	407.4	PASS	SVTYPE=DEL;POS=36353146;SVLEN=-1197;END=36354343;STRANDS=+-:11;CIPOS=-10,9;CIEND=-10,9;CIPOS95=0,0;CIEND95=0,0;SU=11;PE=3;SR=8;ALG=PROD;AF=3.419e-05;NSAMP=1;MSQ=407.4;AC=1;AN=29246;NFAM=1
chr5	36357273	355083	N	<DEL>	1.27624e+06	PASS	SVTYPE=DEL;POS=36357273;SVLEN=-190;END=36357463;STRANDS=+-:43425;CIPOS=0,0;CIEND=0,0;CIPOS95=0,0;CIEND95=0,0;SU=43425;PE=1089;SR=42336;ALG=PROD;AF=0.104;NSAMP=2837;MSQ=309.98;MEDGQR=3.78;Q10GQR=3.55;AC=3042;AN=29246;NFAM=2695
chr5	36363096	355084	N	<DEL>	782.45	PASS	SVTYPE=DEL;POS=36363096;SVLEN=-1565;END=36364661;STRANDS=+-:27;CIPOS=-10,9;CIEND=-5,1;CIPOS95=0,0;CIEND95=0,0;SU=27;PE=19;SR=8;ALG=PROD;AF=3.419e-05;NSAMP=1;MSQ=782.45;AC=1;AN=29246;NFAM=1
chr5	36375669	355085	N	<DEL:ME:SINE|Alu|AluYg6>	3217.14	PASS	SVTYPE=MEI;POS=36375669;SVLEN=-297;END=36375966;STRANDS=+-:99;CIPOS=-4,3;CIEND=-4,3;CIPOS95=0,0;CIEND95=0,0;SU=99;PE=10;SR=89;ALG=PROD;AF=0.0004445;NSAMP=13;MSQ=224.43;AC=13;AN=29246;NFAM=13
chr5	36389444	354952_2	N	]chr5:34618339]N	18797.1	LOW	SVTYPE=BND;POS=34618339;STRANDS=+-:4;CIPOS=-9,8;CIEND=-9,8;CIPOS95=0,0;CIEND95=0,0;MATEID=354952_1;EVENT=354952;SECONDARY;SU=4;PE=0;SR=4;ALG=PROD;AF=0.02342;NSAMP=685;MSQ=17.75;RECLASSIFIED;AC=685;AN=29246;NFAM=682
chr5	36411723	591500_2	N	[chr5:33560527[N	86.76	LOW	SVTYPE=BND;POS=36411723;STRANDS=--:5;IMPRECISE;CIPOS=-388,9;CIEND=-412,9;CIPOS95=-99,2;CIEND95=-117,1;MATEID=591500_1;EVENT=591500;SECONDARY;SU=5;PE=5;SR=0;ALG=PROD;AF=6.839e-05;NSAMP=2;MSQ=43.37;AC=2;AN=29246;NFAM=2
chr5	36411974	591501_2	N	N]chr5:33560352]	311.08	LOW	SVTYPE=BND;POS=36411974;STRANDS=++:28;IMPRECISE;CIPOS=-62,510;CIEND=-54,363;CIPOS95=-62,158;CIEND95=-54,72;MATEID=591501_1;EVENT=591501;SECONDARY;SU=28;PE=28;SR=0;ALG=SUM;AF=6.839e-05;NSAMP=2;MSQ=86.82;AC=2;AN=29246;NFAM=2
chr5	36444058	355086_1	N	N[chr5:36444356[	974.95	PASS	SVTYPE=BND;POS=36444058;STRANDS=+-:14;CIPOS=-10,9;CIEND=-4,9;CIPOS95=0,0;CIEND95=0,0;MATEID=355086_2;EVENT=355086;SU=14;PE=0;SR=14;ALG=PROD;AF=0.0001026;NSAMP=3;MSQ=322.68;RECLASSIFIED;AC=3;AN=29246;NFAM=3
chr5	36444356	355086_2	N	]chr5:36444058]N	974.95	PASS	SVTYPE=BND;POS=36444058;STRANDS=+-:14;CIPOS=-4,9;CIEND=-10,9;CIPOS95=0,0;CIEND95=0,0;MATEID=355086_1;EVENT=355086;SECONDARY;SU=14;PE=0;SR=14;ALG=PROD;AF=0.0001026;NSAMP=3;MSQ=322.68;RECLASSIFIED;AC=3;AN=29246;NFAM=3
chr5	36447510	355087_1	N	N[chr5:36447799[	1390.94	LOW	SVTYPE=BND;POS=36447510;STRANDS=+-:8;CIPOS=-10,9;CIEND=-10,9;CIPOS95=0,0;CIEND95=0,0;MATEID=355087_2;EVENT=355087;SU=8;PE=2;SR=6;ALG=PROD;AF=0.0002735;NSAMP=8;MSQ=10.78;RECLASSIFIED;AC=8;AN=29246;NFAM=8
chr5	36447799	355087_2	N	]chr5:36447510]N	1390.94	LOW	SVTYPE=BND;POS=36447510;STRANDS=+-:8;CIPOS=-10,9;CIEND=-10,9;CIPOS95=0,0;CIEND95=0,0;MATEID=355087_1;EVENT=355087;SECONDARY;SU=8;PE=2;SR=6;ALG=PROD;AF=0.0002735;NSAMP=8;MSQ=10.78;RECLASSIFIED;AC=8;AN=29246;NFAM=8
chr5	36447884	355088	N	<DEL>	4172.85	PASS	SVTYPE=DEL;POS=36447884;SVLEN=-16917;END=36464801;STRANDS=+-:154;CIPOS=-7,21;CIEND=-22,22;CIPOS95=0,0;CIEND95=0,0;SU=154;PE=92;SR=62;ALG=PROD;AF=0.000171;NSAMP=4;MSQ=1043.21;AC=5;AN=29246;NFAM=4
chr5	36458816	355090	N	<DEL>	230.88	PASS	SVTYPE=DEL;POS=36458816;SVLEN=-67;END=36458883;STRANDS=+-:8;CIPOS=-10,9;CIEND=-10,9;CIPOS95=0,0;CIEND95=0,0;SU=8;PE=0;SR=8;ALG=PROD;AF=3.42e-05;NSAMP=1;MSQ=230.82;AC=1;AN=29244;NFAM=1
chr5	36467995	355091	N	<DEL>	506.47	PASS	SVTYPE=DEL;POS=36467995;SVLEN=-3224;END=36471219;STRANDS=+-:18;IMPRECISE;CIPOS=-10,9;CIEND=-10,3;CIPOS95=-1,2;CIEND95=-3,0;SU=18;PE=17;SR=1;ALG=PROD;AF=3.419e-05;NSAMP=1;MSQ=506.47;AC=1;AN=29246;NFAM=1
chr5	36472251	355092_1	N	N[chr5:36472495[	588.13	LOW	SVTYPE=BND;POS=36472251;STRANDS=+-:12;CIPOS=-10,9;CIEND=-10,9;CIPOS95=0,0;CIEND95=0,0;MATEID=355092_2;EVENT=355092;SU=12;PE=0;SR=12;ALG=PROD;AF=0.0001026;NSAMP=3;MSQ=195.33;RECLASSIFIED;AC=3;AN=29246;NFAM=3
chr5	36472495	355092_2	N	]chr5:36472251]N	588.13	LOW	SVTYPE=BND;POS=36472251;STRANDS=+-:12;CIPOS=-10,9;CIEND=-10,9;CIPOS95=0,0;CIEND95=0,0;MATEID=355092_1;EVENT=355092;SECONDARY;SU=12;PE=0;SR=12;ALG=PROD;AF=0.0001026;NSAMP=3;MSQ=195.33;RECLASSIFIED;AC=3;AN=29246;NFAM=3
chr5	36485929	355093	N	<DEL>	1.37031e+06	PASS	SVTYPE=DEL;POS=36485929;SVLEN=-270;END=36486199;STRANDS=+-:39298;CIPOS=0,0;CIEND=0,0;CIPOS95=0,0;CIEND95=0,0;SU=39298;PE=2079;SR=37219;ALG=PROD;AF=0.05956;NSAMP=1685;MSQ=475.68;MEDGQR=3.16;Q10GQR=2.75;AC=1742;AN=29246;NFAM=1593
chr5	36488514	355094_1	N	N[chr5:139830518[	1215.87	LOW	SVTYPE=BND;POS=36488514;STRANDS=+-:7;IMPRECISE;CIPOS=-10,288;CIEND=-721,9;CIPOS95=-3,68;CIEND95=-201,1;MATEID=355094_2;EVENT=355094;SU=7;PE=7;SR=0;ALG=PROD;AF=0.001402;NSAMP=41;MSQ=15.27;RECLASSIFIED;AC=41;AN=29246;NFAM=41
chr5	36488533	91837_1	N	[chrX:129294304[N	103.93	LOW	SVTYPE=BND;POS=36488533;STRANDS=--:4;IMPRECISE;CIPOS=-717,29;CIEND=-617,29;CIPOS95=-234,29;CIEND95=-181,29;MATEID=91837_2;EVENT=91837;SU=4;PE=4;SR=0;ALG=PROD;AF=0.0001368;NSAMP=4;MSQ=20.42;AC=4;AN=29246;NFAM=4
chr5	36488553	67483_2	N	[chr3:134063904[N	93.9	LOW	SVTYPE=BND;POS=36488553;STRANDS=--:4;IMPRECISE;CIPOS=-506,29;CIEND=-422,29;CIPOS95=-109,29;CIEND95=-87,29;MATEID=67483_1;EVENT=67483;SECONDARY;SU=4;PE=4;SR=0;ALG=PROD;AF=0.0001026;NSAMP=3;MSQ=18.98;AC=3;AN=29246;NFAM=3
chr5	36488572	87568_1	N	N]chr19:21262011]	425.09	LOW	SVTYPE=BND;POS=36488572;STRANDS=++:32;IMPRECISE;CIPOS=-70,439;CIEND=-52,731;CIPOS95=-70,70;CIEND95=-52,152;MATEID=87568_2;EVENT=87568;SU=32;PE=32;SR=0;ALG=SUM;AF=0.0006497;NSAMP=19;MSQ=21.36;AC=19;AN=29246;NFAM=19
chr5	36488576	78308_2	N	N]chr4:73636656]	937.27	LOW	SVTYPE=BND;POS=36488576;STRANDS=++:4;IMPRECISE;CIPOS=-10,341;CIEND=-10,459;CIPOS95=-2,96;CIEND95=-1,140;MATEID=78308_1;EVENT=78308;SECONDARY;SU=4;PE=4;SR=0;ALG=PROD;AF=0.001265;NSAMP=37;MSQ=16.75;AC=37;AN=29246;NFAM=37
chr5	36488576	88913_1	N	N[chr6:65317774[	65.06	LOW	SVTYPE=BND;POS=36488576;STRANDS=+-:12;IMPRECISE;CIPOS=-30,324;CIEND=-517,27;CIPOS95=-30,35;CIEND95=-135,27;MATEID=88913_2;EVENT=88913;SU=12;PE=12;SR=0;ALG=PROD;AF=6.839e-05;NSAMP=2;MSQ=18.76;AC=2;AN=29246;NFAM=2
chr5	36488577	89605_1	N	N]chr7:46951963]	422.07	LOW	SVTYPE=BND;POS=36488577;STRANDS=++:84;IMPRECISE;CIPOS=-22,29;CIEND=-11,20;CIPOS95=-1,1;CIEND95=-2,2;MATEID=89605_2;EVENT=89605;SU=84;PE=82;SR=2;ALG=PROD;AF=0.0006155;NSAMP=18;MSQ=15.33;AC=18;AN=29246;NFAM=17
chr5	36488584	591546_1	N	[chr5:145209076[N	24.06	LOW	SVTYPE=BND;POS=36488584;STRANDS=--:5;IMPRECISE;CIPOS=-485,6;CIEND=-300,9;CIPOS95=-171,0;CIEND95=-71,2;MATEID=591546_2;EVENT=591546;SU=5;PE=5;SR=0;ALG=PROD;AF=3.419e-05;NSAMP=1;MSQ=23.75;AC=1;AN=29246;NFAM=1
chr5	36488587	84603_1	N	N[chr12:40539348[	945.67	LOW	SVTYPE=BND;POS=36488587;STRANDS=+-:12;IMPRECISE;CIPOS=-30,413;CIEND=-535,29;CIPOS95=-30,68;CIEND95=-125,29;MATEID=84603_2;EVENT=84603;SU=12;PE=12;SR=0;ALG=PROD;AF=0.001299;NSAMP=38;MSQ=21.57;AC=38;AN=29246;NFAM=38
chr5	36488595	12033_2	N	N]chr1:58300692]	1918.73	LOW	SVTYPE=BND;POS=36488595;STRANDS=++:4;IMPRECISE;CIPOS=-50,348;CIEND=-50,592;CIPOS95=-50,85;CIEND95=-50,195;MATEID=12033_1;EVENT=12033;SECONDARY;SU=4;PE=4;SR=0;ALG=PROD;AF=0.002428;NSAMP=71;MSQ=16.3;AC=71;AN=29246;NFAM=71
chr5	36488595	67482_2	N	N]chr3:83154868]	3492	LOW	SVTYPE=BND;POS=36488595;STRANDS=++:6;IMPRECISE;CIPOS=-30,211;CIEND=-30,628;CIPOS95=-30,71;CIEND95=-30,131;MATEID=67482_1;EVENT=67482;SECONDARY;SU=6;PE=6;SR=0;ALG=PROD;AF=0.004377;NSAMP=128;MSQ=15.73;AC=128;AN=29246;NFAM=127
chr5	36488601	52090_2	N	[chr2:149906182[N	250910	LOW	SVTYPE=BND;POS=36488601;STRANDS=--:178;CIPOS=-5,1;CIEND=-6,6;CIPOS95=0,0;CIEND95=0,0;MATEID=52090_1;EVENT=52090;SECONDARY;SU=178;PE=78;SR=100;ALG=PROD;AF=0.1146;NSAMP=3267;MSQ=45.28;AC=3351;AN=29246;NFAM=3126
chr5	36488607	12030_2	N	N]chr1:69781832]	9501.16	LOW	SVTYPE=BND;POS=36488607;STRANDS=++:604;IMPRECISE;CIPOS=-14,112;CIEND=-8,332;CIPOS95=-3,3;CIEND95=-8,27;MATEID=12030_1;EVENT=12030;SECONDARY;SU=604;PE=604;SR=0;ALG=PROD;AF=0.007796;NSAMP=228;MSQ=35.08;AC=228;AN=29246;NFAM=225
chr5	36488613	84529_1	N	N]chr12:29091070]	29101.4	LOW	SVTYPE=BND;POS=36488613;STRANDS=++:1157;IMPRECISE;CIPOS=-10,32;CIEND=-14,26;CIPOS95=-2,2;CIEND95=-6,6;MATEID=84529_2;EVENT=84529;SU=1157;PE=1156;SR=1;ALG=PROD;AF=0.01453;NSAMP=425;MSQ=39.55;AC=425;AN=29246;NFAM=413
chr5	36488619	88452_1	N	N]chr22:48401642]	1899.43	LOW	SVTYPE=BND;POS=36488619;STRANDS=++:53;IMPRECISE;CIPOS=-50,174;CIEND=-15,468;CIPOS95=-8,8;CIEND95=-15,69;MATEID=88452_2;EVENT=88452;SU=53;PE=53;SR=0;ALG=PROD;AF=0.002599;NSAMP=76;MSQ=19.71;AC=76;AN=29246;NFAM=76
chr5	36488620	12032_2	N	[chr1:169028869[N	952.03	LOW	SVTYPE=BND;POS=36488620;STRANDS=--:12;IMPRECISE;CIPOS=-378,49;CIEND=-624,49;CIPOS95=-34,34;CIEND95=-121,49;MATEID=12032_1;EVENT=12032;SECONDARY;SU=12;PE=12;SR=0;ALG=PROD;AF=0.001163;NSAMP=34;MSQ=23.35;AC=34;AN=29246;NFAM=34
chr5	36488621	89459_1	N	N[chr7:13203038[	600.14	LOW	SVTYPE=BND;POS=36488621;STRANDS=+-:8;IMPRECISE;CIPOS=-30,378;CIEND=-490,29;CIPOS95=-30,63;CIEND95=-120,29;MATEID=89459_2;EVENT=89459;SU=8;PE=8;SR=0;ALG=PROD;AF=0.001128;NSAMP=33;MSQ=16.66;AC=33;AN=29246;NFAM=33
chr5	36488637	12031_2	N	[chr1:69781679[N	8316.45	LOW	SVTYPE=BND;POS=36488637;STRANDS=--:312;IMPRECISE;CIPOS=-31,21;CIEND=-40,7;CIPOS95=-9,9;CIEND95=-1,1;MATEID=12031_1;EVENT=12031;SECONDARY;SU=312;PE=311;SR=1;ALG=PROD;AF=0.008138;NSAMP=238;MSQ=30.48;AC=238;AN=29246;NFAM=238
chr5	36488655	84715_1	N	[chr12:59436877[N	14636.6	LOW	SVTYPE=BND;POS=36488655;STRANDS=--:4;IMPRECISE;CIPOS=-318,29;CIEND=-685,29;CIPOS95=-109,29;CIEND95=-217,29;MATEID=84715_2;EVENT=84715;SU=4;PE=4;SR=0;ALG=PROD;AF=0.01436;NSAMP=420;MSQ=19.85;AC=420;AN=29246;NFAM=413
chr5	36488656	87567_1	N	[chr19:21261866[N	10196.5	LOW	SVTYPE=BND;POS=36488656;STRANDS=--:12;IMPRECISE;CIPOS=-316,36;CIEND=-496,36;CIPOS95=-50,36;CIEND95=-109,36;MATEID=87567_2;EVENT=87567;SU=12;PE=12;SR=0;ALG=PROD;AF=0.0108;NSAMP=315;MSQ=19.86;AC=316;AN=29246;NFAM=311
chr5	36488656	87716_1	N	]chr19:35676198]N	13176	LOW	SVTYPE=BND;POS=36488656;STRANDS=-+:17;CIPOS=-10,9;CIEND=-10,9;CIPOS95=0,0;CIEND95=0,0;MATEID=87716_2;EVENT=87716;SU=17;PE=0;SR=17;ALG=PROD;AF=0.01029;NSAMP=301;MSQ=25.88;AC=301;AN=29246;NFAM=301
chr5	36488672	90837_1	N	N]chr9:22609953]	70.99	LOW	SVTYPE=BND;POS=36488672;STRANDS=++:4;CIPOS=-29,28;CIEND=-29,28;CIPOS95=0,0;CIEND95=0,0;MATEID=90837_2;EVENT=90837;SU=4;PE=0;SR=4;ALG=PROD;AF=6.839e-05;NSAMP=2;MSQ=32.88;AC=2;AN=29246;NFAM=2
chr5	36488696	84528_1	N	[chr12:29090908[N	808.73	LOW	SVTYPE=BND;POS=36488696;STRANDS=--:4;IMPRECISE;CIPOS=-545,9;CIEND=-715,9;CIPOS95=-117,2;CIEND95=-174,0;MATEID=84528_2;EVENT=84528;SU=4;PE=4;SR=0;ALG=PROD;AF=0.0009232;NSAMP=27;MSQ=15.27;AC=27;AN=29246;NFAM=27
chr5	36488705	52091_2	N	N]chr2:149906196]	2275.88	LOW	SVTYPE=BND;POS=36488705;STRANDS=++:27;IMPRECISE;CIPOS=-9,24;CIEND=-30,29;CIPOS95=-1,1;CIEND95=0,0;MATEID=52091_1;EVENT=52091;SECONDARY;SU=27;PE=23;SR=4;ALG=PROD;AF=0.002906;NSAMP=84;MSQ=22.43;AC=85;AN=29246;NFAM=83
chr5	36488705	91838_1	N	N]chrX:129294208]	208.12	LOW	SVTYPE=BND;POS=36488705;STRANDS=++:4;IMPRECISE;CIPOS=-50,478;CIEND=-50,397;CIPOS95=-50,125;CIEND95=-50,88;MATEID=91838_2;EVENT=91838;SU=4;PE=4;SR=0;ALG=PROD;AF=0.0003077;NSAMP=9;MSQ=19.98;AC=9;AN=29246;NFAM=9
chr5	36488711	85103_1	N	[chr13:31078237[N	137.03	LOW	SVTYPE=BND;POS=36488711;STRANDS=--:8;IMPRECISE;CIPOS=-416,49;CIEND=-560,49;CIPOS95=-84,49;CIEND95=-159,49;MATEID=85103_2;EVENT=85103;SU=8;PE=8;SR=0;ALG=PROD;AF=0.0001368;NSAMP=4;MSQ=31.95;AC=4;AN=29246;NFAM=4
chr5	36488719	84844_1	N	[chr12:93331174[N	215.65	LOW	SVTYPE=BND;POS=36488719;STRANDS=--:10;IMPRECISE;CIPOS=-400,29;CIEND=-557,29;CIPOS95=-44,29;CIEND95=-96,29;MATEID=84844_2;EVENT=84844;SU=10;PE=10;SR=0;ALG=PROD;AF=0.0001368;NSAMP=4;MSQ=33.21;AC=4;AN=29246;NFAM=4
chr5	36520532	355095	N	<DEL>	527.45	PASS	SVTYPE=DEL;POS=36520532;SVLEN=-6374;END=36526906;STRANDS=+-:25;CIPOS=-10,9;CIEND=-10,9;CIPOS95=0,0;CIEND95=0,0;SU=25;PE=15;SR=10;ALG=PROD;AF=3.419e-05;NSAMP=1;MSQ=527.45;AC=1;AN=29246;NFAM=1
chr5	36521192	89354_1	N	N]chr6:157270234]	4.62867e+06	LOW	SVTYPE=BND;POS=36521192;STRANDS=++:4;IMPRECISE;CIPOS=-10,9;CIEND=-10,9;CIPOS95=-1,1;CIEND95=-1,1;MATEID=89354_2;EVENT=89354;SU=4;PE=2;SR=2;ALG=PROD;AF=0.489;NSAMP=14300;MSQ=198.4;AC=14300;AN=29246;NFAM=13196
chr5	36535336	355097	N	<DEL>	815.19	PASS	SVTYPE=DEL;POS=36535336;SVLEN=-2976;END=36538312;STRANDS=+-:38;CIPOS=-10,9;CIEND=-2,0;CIPOS95=0,0;CIEND95=0,0;SU=38;PE=21;SR=17;ALG=PROD;AF=3.419e-05;NSAMP=1;MSQ=815.19;AC=1;AN=29246;NFAM=1
chr5	36551706	591547	N	<INV>	247730	LOW	SVTYPE=INV;POS=36551706;SVLEN=591;END=36552297;STRANDS=++:7,--:3;IMPRECISE;CIPOS=-33,45;CIEND=-30,93;CIPOS95=-14,14;CIEND95=-30,64;SU=10;PE=9;SR=1;ALG=PROD;AF=0.1545;NSAMP=4519;MSQ=32.07;AC=4519;AN=29246;NFAM=4326
chr5	36562354	78309_2	N	]chr4:76548164]N	650000	LOW	SVTYPE=BND;POS=36562354;STRANDS=+-:27814;IMPRECISE;CIPOS=-27,1;CIEND=-1,101;CIPOS95=0,0;CIEND95=-1,2;MATEID=78309_1;EVENT=78309;SECONDARY;SU=27814;PE=27814;SR=0;ALG=PROD;AF=0.1846;NSAMP=5398;MSQ=61.76;AC=5398;AN=29246;NFAM=4987
chr5	36562399	83810_1	N	N]chr11:66962932]	253324	LOW	SVTYPE=BND;POS=36562399;STRANDS=++:26594;IMPRECISE;CIPOS=-314,779;CIEND=-81,1056;CIPOS95=-108,108;CIEND95=-81,151;MATEID=83810_2;EVENT=83810;SU=26594;PE=26594;SR=0;AF=0.1142;NSAMP=3341;MSQ=52.45;RETAINED;AC=3341;AN=29246;NFAM=3257
chr5	36562399	91823_1	N	N[chrX:125856019[	50385	LOW	SVTYPE=BND;POS=36562399;STRANDS=+-:1107;IMPRECISE;CIPOS=-10,110;CIEND=-276,6;CIPOS95=-1,1;CIEND95=-14,6;MATEID=91823_2;EVENT=91823;SU=1107;PE=1107;SR=0;ALG=PROD;AF=0.03494;NSAMP=1022;MSQ=36.26;AC=1022;AN=29246;NFAM=1013
chr5	36564274	591548	N	<INV>	5.56	LOW	SVTYPE=INV;POS=36564274;SVLEN=824;END=36565098;STRANDS=++:2,--:2;IMPRECISE;CIPOS=-5,0;CIEND=-93,176;CIPOS95=-5,0;CIEND95=-83,110;SU=4;PE=4;SR=0;ALG=PROD;AF=3.419e-05;NSAMP=1;MSQ=4.64;AC=1;AN=29246;NFAM=1
chr5	36571276	355099	N	<DEL>	635.35	PASS	SVTYPE=DEL;POS=36571276;SVLEN=-1298;END=36572574;STRANDS=+-:28;CIPOS=-25,26;CIEND=-30,29;CIPOS95=0,0;CIEND95=0,0;SU=28;PE=19;SR=9;ALG=PROD;AF=6.839e-05;NSAMP=2;MSQ=317.68;AC=2;AN=29246;NFAM=2
chr5	36582750	355101_1	N	N[chr5:36583034[	220.7	LOW	SVTYPE=BND;POS=36582750;STRANDS=+-:10;CIPOS=-26,25;CIEND=-29,28;CIPOS95=0,0;CIEND95=0,0;MATEID=355101_2;EVENT=355101;SU=10;PE=0;SR=10;ALG=PROD;AF=0.0001368;NSAMP=4;MSQ=15.98;RECLASSIFIED;AC=4;AN=29246;NFAM=4
chr5	36583034	355101_2	N	]chr5:36582750]N	220.7	LOW	SVTYPE=BND;POS=36582750;STRANDS=+-:10;CIPOS=-29,28;CIEND=-26,25;CIPOS95=0,0;CIEND95=0,0;MATEID=355101_1;EVENT=355101;SECONDARY;SU=10;PE=0;SR=10;ALG=PROD;AF=0.0001368;NSAMP=4;MSQ=15.98;RECLASSIFIED;AC=4;AN=29246;NFAM=4
chr5	36590313	84679_1	N	N]chr12:53370219]	1665.2	LOW	SVTYPE=BND;POS=36590313;STRANDS=++:37;CIPOS=-9,8;CIEND=-9,8;CIPOS95=0,0;CIEND95=0,0;MATEID=84679_2;EVENT=84679;SU=37;PE=0;SR=37;ALG=PROD;AF=0.001436;NSAMP=42;MSQ=15.97;AC=42;AN=29246;NFAM=42
chr5	36592939	84563_1	N	N]chr12:32663537]	7934.63	LOW	SVTYPE=BND;POS=36592939;STRANDS=++:4;CIPOS=-9,8;CIEND=-9,8;CIPOS95=0,0;CIEND95=0,0;MATEID=84563_2;EVENT=84563;SU=4;PE=0;SR=4;ALG=PROD;AF=0.007557;NSAMP=180;MSQ=24.27;AC=221;AN=29246;NFAM=178
chr5	36599907	355102	N	<DEL>	1195.99	PASS	SVTYPE=DEL;POS=36599907;SVLEN=-3260;END=36603167;STRANDS=+-:46;CIPOS=-22,21;CIEND=-22,20;CIPOS95=0,0;CIEND95=0,0;SU=46;PE=27;SR=19;ALG=PROD;AF=3.419e-05;NSAMP=1;MSQ=200.7;AC=1;AN=29246;NFAM=1
chr5	36608301	591549_1	N	[chr5:36614634[N	410.41	PASS	SVTYPE=BND;POS=36608301;STRANDS=--:24;CIPOS=-10,9;CIEND=-3,1;CIPOS95=0,0;CIEND95=0,0;MATEID=591549_2;EVENT=591549;SU=24;PE=10;SR=14;ALG=PROD;AF=3.419e-05;NSAMP=1;MSQ=410.41;AC=1;AN=29246;NFAM=1
chr5	36614178	591550	N	<INV>	26.84	LOW	SVTYPE=INV;POS=36614178;SVLEN=248;END=36614426;STRANDS=++:1,--:3;IMPRECISE;CIPOS=-18,0;CIEND=0,21;CIPOS95=-18,0;CIEND95=0,12;SU=4;PE=4;SR=0;ALG=PROD;AF=3.419e-05;NSAMP=1;MSQ=26.81;AC=1;AN=29246;NFAM=1
chr5	36614634	591549_2	N	[chr5:36608301[N	410.41	PASS	SVTYPE=BND;POS=36614634;STRANDS=--:24;CIPOS=-3,1;CIEND=-10,9;CIPOS95=0,0;CIEND95=0,0;MATEID=591549_1;EVENT=591549;SECONDARY;SU=24;PE=10;SR=14;ALG=PROD;AF=3.419e-05;NSAMP=1;MSQ=410.41;AC=1;AN=29246;NFAM=1
chr5	36634288	83984_1	N	]chr11:44212345]N	20.1	LOW	SVTYPE=BND;POS=36634288;STRANDS=-+:5;CIPOS=-10,9;CIEND=-10,9;CIPOS95=0,0;CIEND95=0,0;MATEID=83984_2;EVENT=83984;SU=5;PE=0;SR=5;ALG=PROD;AF=3.419e-05;NSAMP=1;MSQ=4.56;AC=1;AN=29246;NFAM=1
chr5	36636506	83760_1	N	N]chr11:32269193]	65.75	LOW	SVTYPE=BND;POS=36636506;STRANDS=++:5;CIPOS=-10,9;CIEND=-10,9;CIPOS95=0,0;CIEND95=0,0;MATEID=83760_2;EVENT=83760;SU=5;PE=0;SR=5;ALG=PROD;AF=3.419e-05;NSAMP=1;MSQ=65.75;AC=1;AN=29246;NFAM=1
chr5	36649362	85723_1	N	]chr14:73690022]N	50150.6	LOW	SVTYPE=BND;POS=36649362;STRANDS=-+:12;CIPOS=-29,28;CIEND=-29,28;CIPOS95=0,0;CIEND95=0,0;MATEID=85723_2;EVENT=85723;SU=12;PE=0;SR=12;ALG=PROD;AF=0.0318;NSAMP=930;MSQ=27.31;AC=930;AN=29246;NFAM=909
chr5	36650563	355104	N	<DEL>	959.16	PASS	SVTYPE=DEL;POS=36650563;SVLEN=-4120;END=36654683;STRANDS=+-:42;CIPOS=-10,5;CIEND=-2,0;CIPOS95=0,0;CIEND95=0,0;SU=42;PE=29;SR=13;ALG=PROD;AF=3.419e-05;NSAMP=1;MSQ=959.16;AC=1;AN=29246;NFAM=1
chr5	36681231	591553	N	<INV>	120.4	LOW	SVTYPE=INV;POS=36681231;SVLEN=119;END=36681350;STRANDS=++:3,--:1;IMPRECISE;CIPOS=-15,0;CIEND=-2,66;CIPOS95=-15,0;CIEND95=-2,55;SU=4;PE=4;SR=0;ALG=PROD;AF=0.0002052;NSAMP=6;MSQ=18;AC=6;AN=29246;NFAM=6
chr5	36683629	355105	N	<DEL>	868.27	PASS	SVTYPE=DEL;POS=36683629;SVLEN=-89;END=36683718;STRANDS=+-:24;CIPOS=-30,29;CIEND=-30,29;CIPOS95=0,0;CIEND95=0,0;SU=24;PE=0;SR=24;ALG=PROD;AF=6.839e-05;NSAMP=2;MSQ=431.88;AC=2;AN=29246;NFAM=2
chr5	36704078	67484_2	N	N[chr3:138830903[	208.18	LOW	SVTYPE=BND;POS=36704078;STRANDS=-+:29;CIPOS=-9,8;CIEND=-9,8;CIPOS95=0,0;CIEND95=0,0;MATEID=67484_1;EVENT=67484;SECONDARY;SU=29;PE=0;SR=29;ALG=PROD;AF=0.0002052;NSAMP=6;MSQ=27.32;AC=6;AN=29246;NFAM=6
chr5	36704078	67485_2	N	N]chr3:167775279]	105.94	LOW	SVTYPE=BND;POS=36704078;STRANDS=++:20;CIPOS=-10,9;CIEND=-10,9;CIPOS95=0,0;CIEND95=0,0;MATEID=67485_1;EVENT=67485;SECONDARY;SU=20;PE=0;SR=20;ALG=PROD;AF=0.0001026;NSAMP=3;MSQ=30.55;AC=3;AN=29246;NFAM=3
chr5	36710370	355106_1	N	N[chr5:36710947[	15056.4	PASS	SVTYPE=BND;POS=36710370;STRANDS=+-:588;CIPOS=-2,1;CIEND=-2,1;CIPOS95=0,0;CIEND95=0,0;MATEID=355106_2;EVENT=355106;SU=588;PE=330;SR=258;ALG=PROD;AF=0.0008548;NSAMP=25;MSQ=566.98;RECLASSIFIED;AC=25;AN=29246;NFAM=23
chr5	36710947	355106_2	N	]chr5:36710370]N	15056.4	PASS	SVTYPE=BND;POS=36710370;STRANDS=+-:588;CIPOS=-2,1;CIEND=-2,1;CIPOS95=0,0;CIEND95=0,0;MATEID=355106_1;EVENT=355106;SECONDARY;SU=588;PE=330;SR=258;ALG=PROD;AF=0.0008548;NSAMP=25;MSQ=566.98;RECLASSIFIED;AC=25;AN=29246;NFAM=23
chr5	36743129	355107	N	<DEL>	1225.79	PASS	SVTYPE=DEL;POS=36743129;SVLEN=-1262;END=36744391;STRANDS=+-:48;CIPOS=-25,27;CIEND=-22,20;CIPOS95=0,0;CIEND95=0,0;SU=48;PE=27;SR=21;ALG=PROD;AF=6.839e-05;NSAMP=2;MSQ=612.89;AC=2;AN=29246;NFAM=2
chr5	36751299	355108	N	<DEL>	155668	PASS	SVTYPE=DEL;POS=36751299;SVLEN=-594;END=36751893;STRANDS=+-:6222;CIPOS=0,0;CIEND=0,0;CIPOS95=0,0;CIEND95=0,0;SU=6222;PE=3273;SR=2949;ALG=PROD;AF=0.009471;NSAMP=273;MSQ=479.49;AC=277;AN=29246;NFAM=263
chr5	36751606	78310_2	N	[chr4:157033147[N	68.63	LOW	SVTYPE=BND;POS=36751606;STRANDS=--:9;CIPOS=-4,3;CIEND=-4,3;CIPOS95=0,0;CIEND95=0,0;MATEID=78310_1;EVENT=78310;SECONDARY;SU=9;PE=0;SR=9;ALG=PROD;AF=3.419e-05;NSAMP=1;MSQ=68.63;AC=1;AN=29246;NFAM=1
chr5	36752653	90410_1	N	N]chr8:76040487]	724.51	LOW	SVTYPE=BND;POS=36752653;STRANDS=++:8;IMPRECISE;CIPOS=-30,348;CIEND=-30,417;CIPOS95=-30,48;CIEND95=-30,77;MATEID=90410_2;EVENT=90410;SU=8;PE=8;SR=0;ALG=PROD;AF=0.001231;NSAMP=36;MSQ=15.31;AC=36;AN=29246;NFAM=36
chr5	36772729	355109_1	N	N[chr5:36772822[	626.21	LOW	SVTYPE=BND;POS=36772729;STRANDS=+-:24;CIPOS=-24,23;CIEND=-24,23;CIPOS95=0,0;CIEND95=0,0;MATEID=355109_2;EVENT=355109;SU=24;PE=1;SR=23;ALG=PROD;AF=0.0001368;NSAMP=4;MSQ=156.55;RECLASSIFIED;AC=4;AN=29246;NFAM=4
chr5	36772822	355109_2	N	]chr5:36772729]N	626.21	LOW	SVTYPE=BND;POS=36772729;STRANDS=+-:24;CIPOS=-24,23;CIEND=-24,23;CIPOS95=0,0;CIEND95=0,0;MATEID=355109_1;EVENT=355109;SECONDARY;SU=24;PE=1;SR=23;ALG=PROD;AF=0.0001368;NSAMP=4;MSQ=156.55;RECLASSIFIED;AC=4;AN=29246;NFAM=4
chr5	36774539	84987_1	N	N[chr12:123476271[	9709.94	LOW	SVTYPE=BND;POS=36774539;STRANDS=+-:212;IMPRECISE;CIPOS=-3,445;CIEND=-394,9;CIPOS95=-3,53;CIEND95=-18,9;MATEID=84987_2;EVENT=84987;SU=212;PE=212;SR=0;ALG=PROD;AF=0.01231;NSAMP=360;MSQ=22.61;AC=360;AN=29246;NFAM=358
chr5	36790932	355111	N	<DEL>	200.84	PASS	SVTYPE=DEL;POS=36790932;SVLEN=-99;END=36791031;STRANDS=+-:7;CIPOS=-5,4;CIEND=-5,4;CIPOS95=0,0;CIEND95=0,0;SU=7;PE=0;SR=7;ALG=PROD;AF=3.419e-05;NSAMP=1;MSQ=200.82;AC=1;AN=29246;NFAM=1
chr5	36792503	88062_1	N	]chr20:38955482]N	113183	LOW	SVTYPE=BND;POS=36792503;STRANDS=-+:205;IMPRECISE;CIPOS=-50,6;CIEND=-50,49;CIPOS95=-2,2;CIEND95=-4,4;MATEID=88062_2;EVENT=88062;SU=205;PE=204;SR=1;ALG=PROD;AF=0.03631;NSAMP=1058;MSQ=55.67;AC=1062;AN=29246;NFAM=1015
chr5	36792506	89286_1	N	[chr6:139657738[N	56120.2	LOW	SVTYPE=BND;POS=36792506;STRANDS=--:509;CIPOS=-4,6;CIEND=-10,1;CIPOS95=0,0;CIEND95=0,0;MATEID=89286_2;EVENT=89286;SU=509;PE=454;SR=55;ALG=PROD;AF=0.02633;NSAMP=770;MSQ=51.87;AC=770;AN=29246;NFAM=757
chr5	36792517	88061_1	N	N[chr20:38955177[	4882.43	LOW	SVTYPE=BND;POS=36792517;STRANDS=+-:69;IMPRECISE;CIPOS=-10,312;CIEND=-507,12;CIPOS95=-10,17;CIEND95=-63,12;MATEID=88061_2;EVENT=88061;SU=69;PE=69;SR=0;ALG=PROD;AF=0.004274;NSAMP=125;MSQ=25.37;AC=125;AN=29246;NFAM=125
chr5	36801989	590695_2	N	[chr5:831545[N	6.83	LOW	SVTYPE=BND;POS=36801989;STRANDS=--:4;CIPOS=-9,8;CIEND=-9,8;CIPOS95=0,0;CIEND95=0,0;MATEID=590695_1;EVENT=590695;SECONDARY;SU=4;PE=0;SR=4;ALG=PROD;AF=3.419e-05;NSAMP=1;MSQ=6.83;AC=1;AN=29246;NFAM=1
chr5	36807276	355112	N	<DEL>	583.16	PASS	SVTYPE=DEL;POS=36807276;SVLEN=-1035;END=36808311;STRANDS=+-:23;CIPOS=-7,9;CIEND=-7,9;CIPOS95=0,0;CIEND95=0,0;SU=23;PE=14;SR=9;ALG=PROD;AF=3.419e-05;NSAMP=1;MSQ=566.4;AC=1;AN=29246;NFAM=1
chr5	36813789	355113	N	<DEL>	803.3	PASS	SVTYPE=DEL;POS=36813789;SVLEN=-1861;END=36815650;STRANDS=+-:21;CIPOS=-3,3;CIEND=-10,8;CIPOS95=0,0;CIEND95=0,0;SU=21;PE=13;SR=8;ALG=PROD;AF=3.419e-05;NSAMP=1;MSQ=803.3;AC=1;AN=29246;NFAM=1
chr5	36813918	591554_1	N	N]chr5:36814038]	33.96	LOW	SVTYPE=BND;POS=36813918;STRANDS=++:4;IMPRECISE;CIPOS=-9,0;CIEND=-7,7;CIPOS95=0,0;CIEND95=-2,3;MATEID=591554_2;EVENT=591554;SU=4;PE=0;SR=4;ALG=PROD;AF=3.419e-05;NSAMP=1;MSQ=6.93;AC=1;AN=29246;NFAM=1
chr5	36814038	591554_2	N	N]chr5:36813918]	33.96	LOW	SVTYPE=BND;POS=36814038;STRANDS=++:4;IMPRECISE;CIPOS=-7,7;CIEND=-9,0;CIPOS95=-2,3;CIEND95=0,0;MATEID=591554_1;EVENT=591554;SECONDARY;SU=4;PE=0;SR=4;ALG=PROD;AF=3.419e-05;NSAMP=1;MSQ=6.93;AC=1;AN=29246;NFAM=1
chr5	36816396	355115	N	<DEL>	281.67	PASS	SVTYPE=DEL;POS=36816396;SVLEN=-1517;END=36817913;STRANDS=+-:13;CIPOS=-5,5;CIEND=-6,3;CIPOS95=0,0;CIEND95=0,0;SU=13;PE=7;SR=6;ALG=PROD;AF=3.419e-05;NSAMP=1;MSQ=281.67;AC=1;AN=29246;NFAM=1
chr5	36830282	88436_1	N	]chr22:44210872]N	102.96	LOW	SVTYPE=BND;POS=36830282;STRANDS=-+:4;IMPRECISE;CIPOS=-9,8;CIEND=-1,9;CIPOS95=0,0;CIEND95=0,9;MATEID=88436_2;EVENT=88436;SU=4;PE=0;SR=4;ALG=PROD;AF=0.0002052;NSAMP=6;MSQ=14.79;AC=6;AN=29246;NFAM=6
chr5	36834900	355116	N	<DEL>	407.68	PASS	SVTYPE=DEL;POS=36834900;SVLEN=-11303;END=36846203;STRANDS=+-:17;CIPOS=-10,9;CIEND=-10,9;CIPOS95=0,0;CIEND95=0,0;SU=17;PE=7;SR=10;ALG=PROD;AF=3.419e-05;NSAMP=1;MSQ=407.66;AC=1;AN=29246;NFAM=1
chr5	36851125	591555_1	N	[chr5:36918741[N	3264.9	LOW	SVTYPE=BND;POS=36851125;STRANDS=--:211;IMPRECISE;CIPOS=-284,18;CIEND=-147,21;CIPOS95=-10,10;CIEND95=-4,4;MATEID=591555_2;EVENT=591555;SU=211;PE=211;SR=0;ALG=PROD;AF=0.0009916;NSAMP=29;MSQ=103.44;AC=29;AN=29246;NFAM=28
chr5	36852009	591556_1	N	N]chr5:36917990]	2330.4	LOW	SVTYPE=BND;POS=36852009;STRANDS=++:108;IMPRECISE;CIPOS=-19,281;CIEND=-15,313;CIPOS95=-12,12;CIEND95=-10,10;MATEID=591556_2;EVENT=591556;SU=108;PE=108;SR=0;ALG=PROD;AF=0.0007864;NSAMP=23;MSQ=79.82;AC=23;AN=29246;NFAM=22
chr5	36858817	355117_1	N	N[chr5:41922575[	15.41	LOW	SVTYPE=BND;POS=36858817;STRANDS=+-:4;IMPRECISE;CIPOS=-2,9;CIEND=-7,8;CIPOS95=0,8;CIEND95=-1,3;MATEID=355117_2;EVENT=355117;SU=4;PE=0;SR=4;ALG=PROD;AF=3.419e-05;NSAMP=1;MSQ=6.88;RECLASSIFIED;AC=1;AN=29246;NFAM=1
chr5	36917990	591556_2	N	N]chr5:36852009]	2330.4	LOW	SVTYPE=BND;POS=36917990;STRANDS=++:108;IMPRECISE;CIPOS=-15,313;CIEND=-19,281;CIPOS95=-10,10;CIEND95=-12,12;MATEID=591556_1;EVENT=591556;SECONDARY;SU=108;PE=108;SR=0;ALG=PROD;AF=0.0007864;NSAMP=23;MSQ=79.82;AC=23;AN=29246;NFAM=22
chr5	36918741	591555_2	N	[chr5:36851125[N	3264.9	LOW	SVTYPE=BND;POS=36918741;STRANDS=--:211;IMPRECISE;CIPOS=-147,21;CIEND=-284,18;CIPOS95=-4,4;CIEND95=-10,10;MATEID=591555_1;EVENT=591555;SECONDARY;SU=211;PE=211;SR=0;ALG=PROD;AF=0.0009916;NSAMP=29;MSQ=103.44;AC=29;AN=29246;NFAM=28
chr5	36927188	516447	N	<DUP>	110.05	PASS	SVTYPE=DUP;POS=36927188;SVLEN=124;END=36927312;STRANDS=-+:6;CIPOS=-10,8;CIEND=-6,5;CIPOS95=0,0;CIEND95=0,0;SU=6;PE=0;SR=6;ALG=PROD;AF=3.419e-05;NSAMP=1;MSQ=91.4;AC=1;AN=29246;NFAM=1
chr5	36952019	87896_1	N	]chr20:5298414]N	10345.8	LOW	SVTYPE=BND;POS=36952019;STRANDS=-+:13;CIPOS=-29,28;CIEND=-29,28;CIPOS95=0,0;CIEND95=0,0;MATEID=87896_2;EVENT=87896;SU=13;PE=0;SR=13;ALG=PROD;AF=0.008719;NSAMP=255;MSQ=21.63;AC=255;AN=29246;NFAM=254
chr5	36952019	88355_1	N	]chr22:20322833]N	95286.7	LOW	SVTYPE=BND;POS=36952019;STRANDS=-+:14;CIPOS=-26,25;CIEND=-26,25;CIPOS95=0,0;CIEND95=0,0;MATEID=88355_2;EVENT=88355;SU=14;PE=0;SR=14;ALG=PROD;AF=0.07105;NSAMP=2078;MSQ=29.43;AC=2078;AN=29246;NFAM=2050
chr5	36952019	90698_1	N	]chr8:138226185]N	7311.23	LOW	SVTYPE=BND;POS=36952019;STRANDS=-+:4;CIPOS=-9,8;CIEND=-9,8;CIPOS95=0,0;CIEND95=0,0;MATEID=90698_2;EVENT=90698;SU=4;PE=0;SR=4;ALG=PROD;AF=0.005676;NSAMP=166;MSQ=23.5;AC=166;AN=29246;NFAM=165
chr5	36952054	85685_1	N	[chr14:65611183[N	584.05	LOW	SVTYPE=BND;POS=36952054;STRANDS=--:14;IMPRECISE;CIPOS=-388,49;CIEND=-537,29;CIPOS95=-42,42;CIEND95=-97,29;MATEID=85685_2;EVENT=85685;SU=14;PE=14;SR=0;ALG=PROD;AF=0.0007864;NSAMP=23;MSQ=16.32;AC=23;AN=29246;NFAM=23
chr5	36952054	85687_1	N	N]chr14:65611297]	1027.66	LOW	SVTYPE=BND;POS=36952054;STRANDS=++:7;IMPRECISE;CIPOS=-30,29;CIEND=-26,27;CIPOS95=-1,1;CIEND95=-1,1;MATEID=85687_2;EVENT=85687;SU=7;PE=4;SR=3;ALG=PROD;AF=0.001197;NSAMP=35;MSQ=20.29;AC=35;AN=29246;NFAM=35
chr5	36959505	355119	N	<DEL>	413.42	PASS	SVTYPE=DEL;POS=36959505;SVLEN=-1160;END=36960665;STRANDS=+-:20;CIPOS=-10,9;CIEND=-10,9;CIPOS95=0,0;CIEND95=0,0;SU=20;PE=9;SR=11;ALG=PROD;AF=3.419e-05;NSAMP=1;MSQ=413.42;AC=1;AN=29246;NFAM=1
chr5	37012466	84655_1	N	]chr12:48489741]N	49.42	LOW	SVTYPE=BND;POS=37012466;STRANDS=-+:4;IMPRECISE;CIPOS=-10,8;CIEND=-9,8;CIPOS95=-1,0;CIEND95=0,0;MATEID=84655_2;EVENT=84655;SU=4;PE=0;SR=4;ALG=PROD;AF=6.839e-05;NSAMP=2;MSQ=22.68;AC=2;AN=29246;NFAM=2
chr5	37012483	12034_2	N	[chr1:21054345[N	136028	LOW	SVTYPE=BND;POS=37012483;STRANDS=--:11072;IMPRECISE;CIPOS=-113,4;CIEND=-19,7;CIPOS95=-3,3;CIEND95=-1,1;MATEID=12034_1;EVENT=12034;SECONDARY;SU=11072;PE=11072;SR=0;ALG=PROD;AF=0.065;NSAMP=1901;MSQ=47.78;RETAINED;AC=1901;AN=29246;NFAM=1874
chr5	37012484	591557_1	N	[chr5:37296597[N	119.78	LOW	SVTYPE=BND;POS=37012484;STRANDS=--:4;IMPRECISE;CIPOS=-497,9;CIEND=-245,9;CIPOS95=-164,1;CIEND95=-70,3;MATEID=591557_2;EVENT=591557;SU=4;PE=4;SR=0;ALG=PROD;AF=0.0002735;NSAMP=8;MSQ=12.66;AC=8;AN=29246;NFAM=8
chr5	37012486	12036_2	N	]chr1:24031518]N	74.96	LOW	SVTYPE=BND;POS=37012486;STRANDS=+-:4;IMPRECISE;CIPOS=-723,49;CIEND=-50,339;CIPOS95=-153,49;CIEND95=-50,120;MATEID=12036_1;EVENT=12036;SECONDARY;SU=4;PE=4;SR=0;ALG=PROD;AF=3.419e-05;NSAMP=1;MSQ=74.83;AC=1;AN=29246;NFAM=1
chr5	37012499	516448_1	N	]chr5:37414909]N	22621.9	LOW	SVTYPE=BND;POS=37012499;STRANDS=-+:316;IMPRECISE;CIPOS=-348,24;CIEND=-12,189;CIPOS95=-23,23;CIEND95=-2,2;MATEID=516448_2;EVENT=516448;SU=316;PE=316;SR=0;ALG=PROD;AF=0.02838;NSAMP=830;MSQ=23.59;RECLASSIFIED;AC=830;AN=29246;NFAM=823
chr5	37012534	90946_1	N	]chr9:72805575]N	68.98	LOW	SVTYPE=BND;POS=37012534;STRANDS=-+:5;IMPRECISE;CIPOS=-714,9;CIEND=-10,538;CIPOS95=-219,1;CIEND95=-2,154;MATEID=90946_2;EVENT=90946;SU=5;PE=5;SR=0;ALG=PROD;AF=6.839e-05;NSAMP=2;MSQ=34.46;AC=2;AN=29246;NFAM=2
chr5	37012656	355122_1	N	N[chr5:37483302[	329.65	LOW	SVTYPE=BND;POS=37012656;STRANDS=+-:14;IMPRECISE;CIPOS=-50,381;CIEND=-549,33;CIPOS95=-50,68;CIEND95=-124,33;MATEID=355122_2;EVENT=355122;SU=14;PE=14;SR=0;ALG=PROD;AF=0.0002735;NSAMP=8;MSQ=30.37;RECLASSIFIED;AC=8;AN=29246;NFAM=8
chr5	37012663	12037_2	N	N]chr1:21054215]	64.33	LOW	SVTYPE=BND;POS=37012663;STRANDS=++:4;IMPRECISE;CIPOS=-10,648;CIEND=-10,433;CIPOS95=-1,228;CIEND95=-2,151;MATEID=12037_1;EVENT=12037;SECONDARY;SU=4;PE=4;SR=0;ALG=PROD;AF=6.839e-05;NSAMP=2;MSQ=19.77;AC=2;AN=29246;NFAM=2
chr5	37012907	516449_1	N	]chr5:37483458]N	56.31	LOW	SVTYPE=BND;POS=37012907;STRANDS=-+:4;IMPRECISE;CIPOS=-500,9;CIEND=-9,516;CIPOS95=-165,1;CIEND95=0,176;MATEID=516449_2;EVENT=516449;SU=4;PE=4;SR=0;ALG=PROD;AF=0.000171;NSAMP=5;MSQ=10.97;RECLASSIFIED;AC=5;AN=29246;NFAM=5
chr5	37014218	355123_1	N	N[chr5:37416429[	283.96	LOW	SVTYPE=BND;POS=37014218;STRANDS=+-:27;IMPRECISE;CIPOS=-30,382;CIEND=-285,29;CIPOS95=-30,64;CIEND95=-20,20;MATEID=355123_2;EVENT=355123;SU=27;PE=27;SR=0;ALG=PROD;AF=6.839e-05;NSAMP=2;MSQ=40.13;RECLASSIFIED;AC=2;AN=29246;NFAM=2
chr5	37015223	591558	N	<INV>	78.58	LOW	SVTYPE=INV;POS=37015223;SVLEN=299;END=37015522;STRANDS=++:1,--:4;IMPRECISE;CIPOS=-63,9;CIEND=-39,9;CIPOS95=-51,0;CIEND95=-29,0;SU=5;PE=5;SR=0;ALG=PROD;AF=0.0001026;NSAMP=3;MSQ=25.88;RETAINED;AC=3;AN=29246;NFAM=3
chr5	37032424	355124_1	N	N[chr5:45287080[	9.83	LOW	SVTYPE=BND;POS=37032424;STRANDS=+-:4;IMPRECISE;CIPOS=-8,9;CIEND=-9,8;CIPOS95=0,2;CIEND95=0,0;MATEID=355124_2;EVENT=355124;SU=4;PE=0;SR=4;ALG=PROD;AF=3.419e-05;NSAMP=1;MSQ=6.83;RECLASSIFIED;AC=1;AN=29246;NFAM=1
chr5	37033706	84355_1	N	N[chr12:1196905[	67.12	LOW	SVTYPE=BND;POS=37033706;STRANDS=+-:11;CIPOS=-30,29;CIEND=-27,27;CIPOS95=0,0;CIEND95=0,0;MATEID=84355_2;EVENT=84355;SU=11;PE=4;SR=7;ALG=PROD;AF=6.839e-05;NSAMP=2;MSQ=13.73;AC=2;AN=29246;NFAM=2
chr5	37033713	67486_2	N	[chr3:14844254[N	4769.46	LOW	SVTYPE=BND;POS=37033713;STRANDS=--:12;CIPOS=-29,28;CIEND=-29,28;CIPOS95=0,0;CIEND95=0,0;MATEID=67486_1;EVENT=67486;SECONDARY;SU=12;PE=0;SR=12;ALG=PROD;AF=0.003248;NSAMP=95;MSQ=26.77;AC=95;AN=29246;NFAM=94
chr5	37033731	87916_1	N	]chr20:8417103]N	21794.9	LOW	SVTYPE=BND;POS=37033731;STRANDS=-+:47;IMPRECISE;CIPOS=-252,9;CIEND=-7,418;CIPOS95=-12,9;CIEND95=-7,76;MATEID=87916_2;EVENT=87916;SU=47;PE=47;SR=0;ALG=PROD;AF=0.02151;NSAMP=622;MSQ=22.53;AC=629;AN=29246;NFAM=620
chr5	37033742	84357_1	N	]chr12:1196998]N	921.94	LOW	SVTYPE=BND;POS=37033742;STRANDS=-+:12;IMPRECISE;CIPOS=-404,29;CIEND=-26,576;CIPOS95=-48,29;CIEND95=-26,131;MATEID=84357_2;EVENT=84357;SU=12;PE=12;SR=0;ALG=PROD;AF=0.001539;NSAMP=44;MSQ=18.19;AC=45;AN=29246;NFAM=44
chr5	37033811	89891_1	N	]chr7:107295116]N	207.93	LOW	SVTYPE=BND;POS=37033811;STRANDS=-+:8;IMPRECISE;CIPOS=-753,29;CIEND=-30,754;CIPOS95=-206,29;CIEND95=-30,179;MATEID=89891_2;EVENT=89891;SU=8;PE=8;SR=0;ALG=SUM;AF=0.0003077;NSAMP=9;MSQ=18.19;AC=9;AN=29246;NFAM=9
chr5	37041569	591560	N	<INV>	15.06	LOW	SVTYPE=INV;POS=37041569;SVLEN=865;END=37042434;STRANDS=++:1,--:4;IMPRECISE;CIPOS=-10,9;CIEND=-10,9;CIPOS95=-3,3;CIEND95=-3,1;SU=5;PE=4;SR=1;ALG=PROD;AF=3.419e-05;NSAMP=1;MSQ=14.98;AC=1;AN=29246;NFAM=1
chr5	37042258	355125	N	<DEL>	275.65	PASS	SVTYPE=DEL;POS=37042258;SVLEN=-1052;END=37043310;STRANDS=+-:16;IMPRECISE;CIPOS=-30,290;CIEND=-295,29;CIPOS95=-30,40;CIEND95=-49,29;SU=16;PE=16;SR=0;ALG=PROD;AF=6.839e-05;NSAMP=2;MSQ=137.82;AC=2;AN=29246;NFAM=2
chr5	37055357	67488_2	N	]chr3:58319672]N	146.78	LOW	SVTYPE=BND;POS=37055357;STRANDS=+-:9;IMPRECISE;CIPOS=-398,49;CIEND=-50,460;CIPOS95=-77,49;CIEND95=-50,90;MATEID=67488_1;EVENT=67488;SECONDARY;SU=9;PE=9;SR=0;ALG=PROD;AF=3.419e-05;NSAMP=1;MSQ=146.78;AC=1;AN=29246;NFAM=1
chr5	37055373	67487_2	N	N[chr3:58306262[	23.56	LOW	SVTYPE=BND;POS=37055373;STRANDS=-+:7;IMPRECISE;CIPOS=-50,529;CIEND=-607,45;CIPOS95=-50,72;CIEND95=-134,45;MATEID=67487_1;EVENT=67487;SECONDARY;SU=7;PE=7;SR=0;ALG=PROD;AF=3.419e-05;NSAMP=1;MSQ=23.56;AC=1;AN=29246;NFAM=1
chr5	37075673	355126_1	N	N[chr5:37076128[	1282.26	LOW	SVTYPE=BND;POS=37075673;STRANDS=+-:22;CIPOS=-27,25;CIEND=-29,26;CIPOS95=0,0;CIEND95=0,0;MATEID=355126_2;EVENT=355126;SU=22;PE=12;SR=10;ALG=PROD;AF=0.0002393;NSAMP=7;MSQ=112.5;RECLASSIFIED;AC=7;AN=29246;NFAM=7
chr5	37076128	355126_2	N	]chr5:37075673]N	1282.26	LOW	SVTYPE=BND;POS=37075673;STRANDS=+-:22;CIPOS=-29,26;CIEND=-27,25;CIPOS95=0,0;CIEND95=0,0;MATEID=355126_1;EVENT=355126;SECONDARY;SU=22;PE=12;SR=10;ALG=PROD;AF=0.0002393;NSAMP=7;MSQ=112.5;RECLASSIFIED;AC=7;AN=29246;NFAM=7
chr5	37089049	516452	N	<DUP>	183.17	PASS	SVTYPE=DUP;POS=37089049;SVLEN=3795;END=37092844;STRANDS=-+:15;CIPOS=-10,9;CIEND=-4,3;CIPOS95=0,0;CIEND95=0,0;SU=15;PE=7;SR=8;ALG=PROD;AF=3.419e-05;NSAMP=1;MSQ=182.58;AC=1;AN=29246;NFAM=1
chr5	37105217	516453	N	<DUP>	197.13	PASS	SVTYPE=DUP;POS=37105217;SVLEN=56274;END=37161491;STRANDS=-+:20;CIPOS=-5,2;CIEND=-5,4;CIPOS95=0,0;CIEND95=0,0;SU=20;PE=13;SR=7;ALG=PROD;AF=3.419e-05;NSAMP=1;MSQ=196.74;AC=1;AN=29246;NFAM=1
chr5	37127686	516454	N	<DUP>	144.64	PASS	SVTYPE=DUP;POS=37127686;SVLEN=99387;END=37227073;STRANDS=-+:12;IMPRECISE;CIPOS=-10,9;CIEND=-10,9;CIPOS95=-1,0;CIEND95=-1,1;SU=12;PE=9;SR=3;ALG=PROD;AF=3.419e-05;NSAMP=1;MSQ=143.66;AC=1;AN=29246;NFAM=1
chr5	37132342	12039_2	N	]chr1:1273832]N	170.46	LOW	SVTYPE=BND;POS=37132342;STRANDS=+-:14;IMPRECISE;CIPOS=-520,49;CIEND=-49,618;CIPOS95=-48,48;CIEND95=-49,91;MATEID=12039_1;EVENT=12039;SECONDARY;SU=14;PE=14;SR=0;ALG=PROD;AF=0.0001026;NSAMP=3;MSQ=56.82;AC=3;AN=29246;NFAM=3
chr5	37132361	12038_2	N	N[chr1:1253912[	400.21	LOW	SVTYPE=BND;POS=37132361;STRANDS=-+:22;IMPRECISE;CIPOS=-50,65;CIEND=-376,47;CIPOS95=-18,18;CIEND95=-49,47;MATEID=12038_1;EVENT=12038;SECONDARY;SU=22;PE=22;SR=0;ALG=PROD;AF=0.0003419;NSAMP=10;MSQ=38.42;AC=10;AN=29246;NFAM=10
chr5	37143787	355128_1	N	N[chr5:37144233[	79243.7	PASS	SVTYPE=BND;POS=37143787;STRANDS=+-:1325;CIPOS=-2,3;CIEND=-3,4;CIPOS95=0,0;CIEND95=0,0;MATEID=355128_2;EVENT=355128;SU=1325;PE=1064;SR=261;ALG=PROD;AF=0.007967;NSAMP=232;MSQ=266.44;RECLASSIFIED;AC=233;AN=29246;NFAM=227
chr5	37143787	78311_2	N	N[chr4:139150194[	1328.18	LOW	SVTYPE=BND;POS=37143787;STRANDS=-+:4;CIPOS=-9,8;CIEND=-9,8;CIPOS95=0,0;CIEND95=0,0;MATEID=78311_1;EVENT=78311;SECONDARY;SU=4;PE=0;SR=4;ALG=PROD;AF=0.001539;NSAMP=45;MSQ=24.16;AC=45;AN=29246;NFAM=45
chr5	37144233	355128_2	N	]chr5:37143787]N	79243.7	PASS	SVTYPE=BND;POS=37143787;STRANDS=+-:1325;CIPOS=-3,4;CIEND=-2,3;CIPOS95=0,0;CIEND95=0,0;MATEID=355128_1;EVENT=355128;SECONDARY;SU=1325;PE=1064;SR=261;ALG=PROD;AF=0.007967;NSAMP=232;MSQ=266.44;RECLASSIFIED;AC=233;AN=29246;NFAM=227
chr5	37146722	516455	N	<DUP>	199.82	PASS	SVTYPE=DUP;POS=37146722;SVLEN=145704;END=37292426;STRANDS=-+:21;CIPOS=-10,9;CIEND=-5,6;CIPOS95=0,0;CIEND95=0,0;SU=21;PE=16;SR=5;ALG=PROD;AF=3.419e-05;NSAMP=1;MSQ=199.27;AC=1;AN=29246;NFAM=1
chr5	37147972	52092_2	N	[chr2:206071253[N	62152.1	LOW	SVTYPE=BND;POS=37147972;STRANDS=--:4;CIPOS=-9,8;CIEND=-9,8;CIPOS95=0,0;CIEND95=0,0;MATEID=52092_1;EVENT=52092;SECONDARY;SU=4;PE=0;SR=4;ALG=PROD;AF=0.03792;NSAMP=1109;MSQ=46.02;AC=1109;AN=29246;NFAM=1100
chr5	37153112	355129	N	<DEL>	494.64	PASS	SVTYPE=DEL;POS=37153112;SVLEN=-3602;END=37156714;STRANDS=+-:21;CIPOS=-10,9;CIEND=-4,2;CIPOS95=0,0;CIEND95=0,0;SU=21;PE=12;SR=9;ALG=PROD;AF=3.419e-05;NSAMP=1;MSQ=494.64;AC=1;AN=29246;NFAM=1
chr5	37177991	516457_1	N	]chr5:37179681]N	221.92	LOW	SVTYPE=BND;POS=37177991;STRANDS=-+:20;CIPOS=-5,4;CIEND=-9,6;CIPOS95=0,0;CIEND95=0,0;MATEID=516457_2;EVENT=516457;SU=20;PE=13;SR=7;ALG=PROD;AF=3.419e-05;NSAMP=1;MSQ=221.92;RECLASSIFIED;AC=1;AN=29246;NFAM=1
chr5	37178201	355131_1	N	N[chr5:37178494[	601.97	LOW	SVTYPE=BND;POS=37178201;STRANDS=+-:15;CIPOS=-30,29;CIEND=-29,26;CIPOS95=0,0;CIEND95=0,0;MATEID=355131_2;EVENT=355131;SU=15;PE=9;SR=6;ALG=PROD;AF=0.0001026;NSAMP=3;MSQ=192.06;RECLASSIFIED;AC=3;AN=29246;NFAM=3
chr5	37178494	355131_2	N	]chr5:37178201]N	601.97	LOW	SVTYPE=BND;POS=37178201;STRANDS=+-:15;CIPOS=-29,26;CIEND=-30,29;CIPOS95=0,0;CIEND95=0,0;MATEID=355131_1;EVENT=355131;SECONDARY;SU=15;PE=9;SR=6;ALG=PROD;AF=0.0001026;NSAMP=3;MSQ=192.06;RECLASSIFIED;AC=3;AN=29246;NFAM=3
chr5	37178497	355132_1	N	N[chr5:37179682[	326.44	PASS	SVTYPE=BND;POS=37178497;STRANDS=+-:19;CIPOS=-5,4;CIEND=-10,9;CIPOS95=0,0;CIEND95=0,0;MATEID=355132_2;EVENT=355132;SU=19;PE=12;SR=7;ALG=PROD;AF=3.419e-05;NSAMP=1;MSQ=326.44;RECLASSIFIED;AC=1;AN=29246;NFAM=1
chr5	37179681	516457_2	N	N[chr5:37177991[	221.92	LOW	SVTYPE=BND;POS=37177991;STRANDS=-+:20;CIPOS=-9,6;CIEND=-5,4;CIPOS95=0,0;CIEND95=0,0;MATEID=516457_1;EVENT=516457;SECONDARY;SU=20;PE=13;SR=7;ALG=PROD;AF=3.419e-05;NSAMP=1;MSQ=221.92;RECLASSIFIED;AC=1;AN=29246;NFAM=1
chr5	37179682	355132_2	N	]chr5:37178497]N	326.44	PASS	SVTYPE=BND;POS=37178497;STRANDS=+-:19;CIPOS=-10,9;CIEND=-5,4;CIPOS95=0,0;CIEND95=0,0;MATEID=355132_1;EVENT=355132;SECONDARY;SU=19;PE=12;SR=7;ALG=PROD;AF=3.419e-05;NSAMP=1;MSQ=326.44;RECLASSIFIED;AC=1;AN=29246;NFAM=1
chr5	37181795	355133_1	N	N[chr5:37182051[	32.1	LOW	SVTYPE=BND;POS=37181795;STRANDS=+-:4;CIPOS=-9,8;CIEND=-9,8;CIPOS95=0,0;CIEND95=0,0;MATEID=355133_2;EVENT=355133;SU=4;PE=0;SR=4;ALG=PROD;AF=6.839e-05;NSAMP=2;MSQ=14.15;RECLASSIFIED;AC=2;AN=29246;NFAM=2
chr5	37182051	355133_2	N	]chr5:37181795]N	32.1	LOW	SVTYPE=BND;POS=37181795;STRANDS=+-:4;CIPOS=-9,8;CIEND=-9,8;CIPOS95=0,0;CIEND95=0,0;MATEID=355133_1;EVENT=355133;SECONDARY;SU=4;PE=0;SR=4;ALG=PROD;AF=6.839e-05;NSAMP=2;MSQ=14.15;RECLASSIFIED;AC=2;AN=29246;NFAM=2
chr5	37191521	355134_1	N	N[chr5:37192680[	2495.34	LOW	SVTYPE=BND;POS=37191521;STRANDS=+-:109;CIPOS=-10,29;CIEND=-30,9;CIPOS95=0,0;CIEND95=0,0;MATEID=355134_2;EVENT=355134;SU=109;PE=103;SR=6;ALG=PROD;AF=0.0003077;NSAMP=9;MSQ=200.37;RECLASSIFIED;AC=9;AN=29246;NFAM=9
chr5	37192680	355134_2	N	]chr5:37191521]N	2495.34	LOW	SVTYPE=BND;POS=37191521;STRANDS=+-:109;CIPOS=-30,9;CIEND=-10,29;CIPOS95=0,0;CIEND95=0,0;MATEID=355134_1;EVENT=355134;SECONDARY;SU=109;PE=103;SR=6;ALG=PROD;AF=0.0003077;NSAMP=9;MSQ=200.37;RECLASSIFIED;AC=9;AN=29246;NFAM=9
chr5	37193144	355135_1	N	N[chr5:37193610[	167.82	LOW	SVTYPE=BND;POS=37193144;STRANDS=+-:7;CIPOS=-5,4;CIEND=-5,4;CIPOS95=0,0;CIEND95=0,0;MATEID=355135_2;EVENT=355135;SU=7;PE=0;SR=7;ALG=PROD;AF=0.0001026;NSAMP=3;MSQ=16.07;RECLASSIFIED;AC=3;AN=29246;NFAM=3
chr5	37193286	591561	N	<INV>	6.83	LOW	SVTYPE=INV;POS=37193286;SVLEN=604;END=37193890;STRANDS=++:1,--:4;IMPRECISE;CIPOS=-10,9;CIEND=-10,9;CIPOS95=-3,1;CIEND95=-3,3;SU=5;PE=4;SR=1;ALG=PROD;AF=3.419e-05;NSAMP=1;MSQ=6.83;AC=1;AN=29246;NFAM=1
chr5	37193610	355135_2	N	]chr5:37193144]N	167.82	LOW	SVTYPE=BND;POS=37193144;STRANDS=+-:7;CIPOS=-5,4;CIEND=-5,4;CIPOS95=0,0;CIEND95=0,0;MATEID=355135_1;EVENT=355135;SECONDARY;SU=7;PE=0;SR=7;ALG=PROD;AF=0.0001026;NSAMP=3;MSQ=16.07;RECLASSIFIED;AC=3;AN=29246;NFAM=3
chr5	37196143	355136_1	N	N[chr5:37196464[	814.09	LOW	SVTYPE=BND;POS=37196143;STRANDS=+-:25;CIPOS=-10,4;CIEND=-10,9;CIPOS95=0,0;CIEND95=0,0;MATEID=355136_2;EVENT=355136;SU=25;PE=6;SR=19;ALG=PROD;AF=0.0001368;NSAMP=4;MSQ=194.95;RECLASSIFIED;AC=4;AN=29246;NFAM=4
chr5	37196464	355136_2	N	]chr5:37196143]N	814.09	LOW	SVTYPE=BND;POS=37196143;STRANDS=+-:25;CIPOS=-10,9;CIEND=-10,4;CIPOS95=0,0;CIEND95=0,0;MATEID=355136_1;EVENT=355136;SECONDARY;SU=25;PE=6;SR=19;ALG=PROD;AF=0.0001368;NSAMP=4;MSQ=194.95;RECLASSIFIED;AC=4;AN=29246;NFAM=4
chr5	37198353	516458	N	<DUP>	72.64	PASS	SVTYPE=DUP;POS=37198353;SVLEN=159;END=37198512;STRANDS=-+:8;CIPOS=-4,4;CIEND=-10,9;CIPOS95=0,0;CIEND95=0,0;SU=8;PE=0;SR=8;ALG=PROD;AF=3.419e-05;NSAMP=1;MSQ=67.18;AC=1;AN=29246;NFAM=1
chr5	37201286	92059_1	N	]chrY:23223618]N	1630.88	LOW	SVTYPE=BND;POS=37201286;STRANDS=-+:5;IMPRECISE;CIPOS=-10,9;CIEND=-7,9;CIPOS95=-1,1;CIEND95=-1,1;MATEID=92059_2;EVENT=92059;SU=5;PE=3;SR=2;ALG=PROD;AF=0.001026;NSAMP=30;MSQ=48.07;AC=30;AN=29246;NFAM=30
chr5	37215820	516460	N	<DUP>	216.38	PASS	SVTYPE=DUP;POS=37215820;SVLEN=394;END=37216214;STRANDS=-+:14;CIPOS=-10,9;CIEND=-10,9;CIPOS95=0,0;CIEND95=0,0;SU=14;PE=10;SR=4;ALG=PROD;AF=3.419e-05;NSAMP=1;MSQ=209.48;AC=1;AN=29246;NFAM=1
chr5	37220121	516461	N	<DUP>	98.48	PASS	SVTYPE=DUP;POS=37220121;SVLEN=266436;END=37486557;STRANDS=-+:6;IMPRECISE;CIPOS=-10,8;CIEND=-10,9;CIPOS95=-3,0;CIEND95=-1,3;SU=6;PE=5;SR=1;ALG=PROD;AF=3.419e-05;NSAMP=1;MSQ=97.84;AC=1;AN=29246;NFAM=1
chr5	37237988	516462	N	<DUP>	1030.25	PASS	SVTYPE=DUP;POS=37237988;SVLEN=77197;END=37315185;STRANDS=-+:99;CIPOS=-10,9;CIEND=-10,9;CIPOS95=0,0;CIEND95=0,0;SU=99;PE=73;SR=26;ALG=PROD;AF=3.419e-05;NSAMP=1;MSQ=150.95;AC=1;AN=29246;NFAM=1
chr5	37254527	591562_1	N	N]chr5:37256211]	15292.8	LOW	SVTYPE=BND;POS=37254527;STRANDS=++:1409;CIPOS=0,0;CIEND=0,0;CIPOS95=0,0;CIEND95=0,0;MATEID=591562_2;EVENT=591562;SU=1409;PE=0;SR=1409;ALG=PROD;AF=0.005779;NSAMP=152;MSQ=49.66;AC=169;AN=29246;NFAM=150
chr5	37254528	355140	N	<DEL>	385480	PASS	SVTYPE=DEL;POS=37254528;SVLEN=-3131;END=37257659;STRANDS=+-:18135;CIPOS=-2,8;CIEND=-4,4;CIPOS95=0,0;CIEND95=0,0;SU=18135;PE=18127;SR=8;ALG=PROD;AF=0.02493;NSAMP=708;MSQ=260;MEDGQR=2.83;Q10GQR=2.57;AC=729;AN=29246;NFAM=667
chr5	37256177	591563_1	N	[chr5:37257666[N	13152.7	LOW	SVTYPE=BND;POS=37256177;STRANDS=--:1111;CIPOS=0,0;CIEND=0,0;CIPOS95=0,0;CIEND95=0,0;MATEID=591563_2;EVENT=591563;SU=1111;PE=0;SR=1111;ALG=PROD;AF=0.00612;NSAMP=164;MSQ=47.19;AC=179;AN=29246;NFAM=163
chr5	37256211	591562_2	N	N]chr5:37254527]	15292.8	LOW	SVTYPE=BND;POS=37256211;STRANDS=++:1409;CIPOS=0,0;CIEND=0,0;CIPOS95=0,0;CIEND95=0,0;MATEID=591562_1;EVENT=591562;SECONDARY;SU=1409;PE=0;SR=1409;ALG=PROD;AF=0.005779;NSAMP=152;MSQ=49.66;AC=169;AN=29246;NFAM=150
chr5	37257666	591563_2	N	[chr5:37256177[N	13152.7	LOW	SVTYPE=BND;POS=37257666;STRANDS=--:1111;CIPOS=0,0;CIEND=0,0;CIPOS95=0,0;CIEND95=0,0;MATEID=591563_1;EVENT=591563;SECONDARY;SU=1111;PE=0;SR=1111;ALG=PROD;AF=0.00612;NSAMP=164;MSQ=47.19;AC=179;AN=29246;NFAM=163
chr5	37270059	591564_1	N	N]chr5:37277521]	14.92	LOW	SVTYPE=BND;POS=37270059;STRANDS=++:4;IMPRECISE;CIPOS=-10,513;CIEND=-10,421;CIPOS95=0,172;CIEND95=-1,125;MATEID=591564_2;EVENT=591564;SU=4;PE=4;SR=0;ALG=PROD;AF=3.419e-05;NSAMP=1;MSQ=14.92;AC=1;AN=29246;NFAM=1
chr5	37277521	591564_2	N	N]chr5:37270059]	14.92	LOW	SVTYPE=BND;POS=37277521;STRANDS=++:4;IMPRECISE;CIPOS=-10,421;CIEND=-10,513;CIPOS95=-1,125;CIEND95=0,172;MATEID=591564_1;EVENT=591564;SECONDARY;SU=4;PE=4;SR=0;ALG=PROD;AF=3.419e-05;NSAMP=1;MSQ=14.92;AC=1;AN=29246;NFAM=1
chr5	37282575	91134_1	N	]chr9:115347425]N	93.15	LOW	SVTYPE=BND;POS=37282575;STRANDS=-+:6;IMPRECISE;CIPOS=-334,9;CIEND=-10,587;CIPOS95=-62,2;CIEND95=0,161;MATEID=91134_2;EVENT=91134;SU=6;PE=6;SR=0;ALG=PROD;AF=6.839e-05;NSAMP=2;MSQ=45.3;AC=2;AN=29246;NFAM=2
chr5	37282688	516463	N	<DUP>	264.97	PASS	SVTYPE=DUP;POS=37282688;SVLEN=311958;END=37594646;STRANDS=-+:17;IMPRECISE;CIPOS=-30,23;CIEND=-30,29;CIPOS95=-3,3;CIEND95=-2,2;SU=17;PE=16;SR=1;ALG=PROD;AF=6.839e-05;NSAMP=2;MSQ=131.87;AC=2;AN=29246;NFAM=2
chr5	37284036	355142_1	N	N[chr5:37284591[	267.86	LOW	SVTYPE=BND;POS=37284036;STRANDS=+-:6;IMPRECISE;CIPOS=-10,9;CIEND=-10,9;CIPOS95=-1,1;CIEND95=-1,1;MATEID=355142_2;EVENT=355142;SU=6;PE=4;SR=2;ALG=PROD;AF=3.419e-05;NSAMP=1;MSQ=14.92;RECLASSIFIED;AC=1;AN=29246;NFAM=1
chr5	37284591	355142_2	N	]chr5:37284036]N	267.86	LOW	SVTYPE=BND;POS=37284036;STRANDS=+-:6;IMPRECISE;CIPOS=-10,9;CIEND=-10,9;CIPOS95=-1,1;CIEND95=-1,1;MATEID=355142_1;EVENT=355142;SECONDARY;SU=6;PE=4;SR=2;ALG=PROD;AF=3.419e-05;NSAMP=1;MSQ=14.92;RECLASSIFIED;AC=1;AN=29246;NFAM=1
chr5	37290477	85006_1	N	]chr12:126749999]N	27.76	LOW	SVTYPE=BND;POS=37290477;STRANDS=-+:4;IMPRECISE;CIPOS=-8,5;CIEND=-10,8;CIPOS95=-4,2;CIEND95=-1,0;MATEID=85006_2;EVENT=85006;SU=4;PE=0;SR=4;ALG=PROD;AF=6.839e-05;NSAMP=2;MSQ=11.39;AC=2;AN=29246;NFAM=2
chr5	37290485	516464	N	<DUP>	223.21	PASS	SVTYPE=DUP;POS=37290485;SVLEN=7901;END=37298386;STRANDS=-+:20;CIPOS=-4,1;CIEND=-4,3;CIPOS95=0,0;CIEND95=0,0;SU=20;PE=12;SR=8;ALG=PROD;AF=3.419e-05;NSAMP=1;MSQ=222.3;AC=1;AN=29246;NFAM=1
chr5	37291627	355144_1	N	N[chr5:37291683[	28337.9	LOW	SVTYPE=BND;POS=37291627;STRANDS=+-:1042;CIPOS=0,0;CIEND=0,0;CIPOS95=0,0;CIEND95=0,0;MATEID=355144_2;EVENT=355144;SU=1042;PE=6;SR=1036;ALG=PROD;AF=0.00424;NSAMP=124;MSQ=179.17;RECLASSIFIED;AC=124;AN=29246;NFAM=120
chr5	37291683	355144_2	N	]chr5:37291627]N	28337.9	LOW	SVTYPE=BND;POS=37291627;STRANDS=+-:1042;CIPOS=0,0;CIEND=0,0;CIPOS95=0,0;CIEND95=0,0;MATEID=355144_1;EVENT=355144;SECONDARY;SU=1042;PE=6;SR=1036;ALG=PROD;AF=0.00424;NSAMP=124;MSQ=179.17;RECLASSIFIED;AC=124;AN=29246;NFAM=120
chr5	37293717	355145	N	<DEL:ME:SINE|Alu|AluYb9>	8.32638e+06	PASS	SVTYPE=MEI;POS=37293717;SVLEN=-311;END=37294028;STRANDS=+-:191214;CIPOS=0,0;CIEND=0,0;CIPOS95=0,0;CIEND95=0,0;SU=191214;PE=28530;SR=162684;AF=0.3934;NSAMP=8314;MSQ=727.54;MEDGQR=3.02;Q10GQR=1.97;AC=11506;AN=29246;NFAM=7861
chr5	37296597	591557_2	N	[chr5:37012484[N	119.78	LOW	SVTYPE=BND;POS=37296597;STRANDS=--:4;IMPRECISE;CIPOS=-245,9;CIEND=-497,9;CIPOS95=-70,3;CIEND95=-164,1;MATEID=591557_1;EVENT=591557;SECONDARY;SU=4;PE=4;SR=0;ALG=PROD;AF=0.0002735;NSAMP=8;MSQ=12.66;AC=8;AN=29246;NFAM=8
chr5	37305872	355146_1	N	N[chr5:37306210[	302.3	LOW	SVTYPE=BND;POS=37305872;STRANDS=+-:4;CIPOS=-9,8;CIEND=-9,8;CIPOS95=0,0;CIEND95=0,0;MATEID=355146_2;EVENT=355146;SU=4;PE=0;SR=4;ALG=PROD;AF=0.0005471;NSAMP=16;MSQ=16.31;RECLASSIFIED;AC=16;AN=29246;NFAM=16
chr5	37306210	355146_2	N	]chr5:37305872]N	302.3	LOW	SVTYPE=BND;POS=37305872;STRANDS=+-:4;CIPOS=-9,8;CIEND=-9,8;CIPOS95=0,0;CIEND95=0,0;MATEID=355146_1;EVENT=355146;SECONDARY;SU=4;PE=0;SR=4;ALG=PROD;AF=0.0005471;NSAMP=16;MSQ=16.31;RECLASSIFIED;AC=16;AN=29246;NFAM=16
chr5	37315849	355148	N	<DEL>	209.52	PASS	SVTYPE=DEL;POS=37315849;SVLEN=-6700;END=37322549;STRANDS=+-:14;IMPRECISE;CIPOS=-10,294;CIEND=-412,9;CIPOS95=-2,71;CIEND95=-76,2;SU=14;PE=14;SR=0;ALG=PROD;AF=3.419e-05;NSAMP=1;MSQ=209.52;AC=1;AN=29246;NFAM=1
chr5	37316927	355149_1	N	N[chr5:37317228[	301.87	LOW	SVTYPE=BND;POS=37316927;STRANDS=+-:31;CIPOS=-5,8;CIEND=-6,8;CIPOS95=0,0;CIEND95=0,0;MATEID=355149_2;EVENT=355149;SU=31;PE=0;SR=31;ALG=PROD;AF=0.0001368;NSAMP=4;MSQ=16.16;RECLASSIFIED;AC=4;AN=29246;NFAM=4
chr5	37317228	355149_2	N	]chr5:37316927]N	301.87	LOW	SVTYPE=BND;POS=37316927;STRANDS=+-:31;CIPOS=-6,8;CIEND=-5,8;CIPOS95=0,0;CIEND95=0,0;MATEID=355149_1;EVENT=355149;SECONDARY;SU=31;PE=0;SR=31;ALG=PROD;AF=0.0001368;NSAMP=4;MSQ=16.16;RECLASSIFIED;AC=4;AN=29246;NFAM=4
chr5	37319944	355150_1	N	N[chr5:37320211[	39.9	LOW	SVTYPE=BND;POS=37319944;STRANDS=+-:4;CIPOS=-9,8;CIEND=-9,8;CIPOS95=0,0;CIEND95=0,0;MATEID=355150_2;EVENT=355150;SU=4;PE=0;SR=4;ALG=PROD;AF=3.419e-05;NSAMP=1;MSQ=38.82;RECLASSIFIED;AC=1;AN=29246;NFAM=1
chr5	37320211	355150_2	N	]chr5:37319944]N	39.9	LOW	SVTYPE=BND;POS=37319944;STRANDS=+-:4;CIPOS=-9,8;CIEND=-9,8;CIPOS95=0,0;CIEND95=0,0;MATEID=355150_1;EVENT=355150;SECONDARY;SU=4;PE=0;SR=4;ALG=PROD;AF=3.419e-05;NSAMP=1;MSQ=38.82;RECLASSIFIED;AC=1;AN=29246;NFAM=1
chr5	37320412	355151	N	<DEL>	204.23	PASS	SVTYPE=DEL;POS=37320412;SVLEN=-2446;END=37322858;STRANDS=+-:7;IMPRECISE;CIPOS=-10,285;CIEND=-311,9;CIPOS95=-1,78;CIEND95=-75,2;SU=7;PE=7;SR=0;ALG=PROD;AF=6.839e-05;NSAMP=2;MSQ=102.11;AC=2;AN=29246;NFAM=2
chr5	37321603	516466_1	N	]chr5:37322704]N	2827.53	LOW	SVTYPE=BND;POS=37321603;STRANDS=-+:442;IMPRECISE;CIPOS=-173,17;CIEND=-11,163;CIPOS95=-4,4;CIEND95=-2,2;MATEID=516466_2;EVENT=516466;SU=442;PE=442;SR=0;ALG=PROD;AF=0.001163;NSAMP=34;MSQ=71.6;RECLASSIFIED;AC=34;AN=29246;NFAM=34
chr5	37322704	516466_2	N	N[chr5:37321603[	2827.53	LOW	SVTYPE=BND;POS=37321603;STRANDS=-+:442;IMPRECISE;CIPOS=-11,163;CIEND=-173,17;CIPOS95=-2,2;CIEND95=-4,4;MATEID=516466_1;EVENT=516466;SECONDARY;SU=442;PE=442;SR=0;ALG=PROD;AF=0.001163;NSAMP=34;MSQ=71.6;RECLASSIFIED;AC=34;AN=29246;NFAM=34
chr5	37323687	355152	N	<DEL>	237.98	PASS	SVTYPE=DEL;POS=37323687;SVLEN=-145;END=37323832;STRANDS=+-:9;CIPOS=-5,3;CIEND=-2,9;CIPOS95=0,0;CIEND95=0,0;SU=9;PE=0;SR=9;ALG=PROD;AF=3.419e-05;NSAMP=1;MSQ=236.7;AC=1;AN=29246;NFAM=1
chr5	37338232	591565	N	<INV>	27.62	LOW	SVTYPE=INV;POS=37338232;SVLEN=272;END=37338504;STRANDS=++:1,--:4;IMPRECISE;CIPOS=-173,26;CIEND=-1,0;CIPOS95=-115,18;CIEND95=-1,0;SU=5;PE=5;SR=0;ALG=PROD;AF=3.419e-05;NSAMP=1;MSQ=17.85;AC=1;AN=29246;NFAM=1
chr5	37342866	516468	N	<DUP>	67.44	PASS	SVTYPE=DUP;POS=37342866;SVLEN=123483;END=37466349;STRANDS=-+:5;IMPRECISE;CIPOS=-658,9;CIEND=-10,602;CIPOS95=-152,0;CIEND95=-2,130;SU=5;PE=5;SR=0;ALG=PROD;AF=3.419e-05;NSAMP=1;MSQ=67.39;AC=1;AN=29246;NFAM=1
chr5	37353589	355154	N	<DEL>	179.85	PASS	SVTYPE=DEL;POS=37353589;SVLEN=-1480;END=37355069;STRANDS=+-:7;IMPRECISE;CIPOS=-10,9;CIEND=-10,9;CIPOS95=-1,3;CIEND95=-3,1;SU=7;PE=6;SR=1;ALG=PROD;AF=3.419e-05;NSAMP=1;MSQ=179.85;AC=1;AN=29246;NFAM=1
chr5	37354209	355155_1	N	N[chr5:37354496[	815.65	LOW	SVTYPE=BND;POS=37354209;STRANDS=+-:131;CIPOS=-6,2;CIEND=-6,4;CIPOS95=0,0;CIEND95=0,0;MATEID=355155_2;EVENT=355155;SU=131;PE=0;SR=131;ALG=PROD;AF=0.0005471;NSAMP=16;MSQ=10.88;RECLASSIFIED;AC=16;AN=29246;NFAM=16
chr5	37354496	355155_2	N	]chr5:37354209]N	815.65	LOW	SVTYPE=BND;POS=37354209;STRANDS=+-:131;CIPOS=-6,4;CIEND=-6,2;CIPOS95=0,0;CIEND95=0,0;MATEID=355155_1;EVENT=355155;SECONDARY;SU=131;PE=0;SR=131;ALG=PROD;AF=0.0005471;NSAMP=16;MSQ=10.88;RECLASSIFIED;AC=16;AN=29246;NFAM=16
chr5	37365738	12040_2	N	N]chr1:63633960]	1127.7	LOW	SVTYPE=BND;POS=37365738;STRANDS=++:8;IMPRECISE;CIPOS=-30,432;CIEND=-28,728;CIPOS95=-30,67;CIEND95=-28,133;MATEID=12040_1;EVENT=12040;SECONDARY;SU=8;PE=8;SR=0;ALG=PROD;AF=0.001675;NSAMP=49;MSQ=14.47;AC=49;AN=29246;NFAM=49
chr5	37365769	84416_1	N	]chr12:8350935]N	2079.87	LOW	SVTYPE=BND;POS=37365769;STRANDS=-+:4;IMPRECISE;CIPOS=-372,29;CIEND=-30,635;CIPOS95=-105,29;CIEND95=-30,149;MATEID=84416_2;EVENT=84416;SU=4;PE=4;SR=0;ALG=PROD;AF=0.002872;NSAMP=81;MSQ=15.54;AC=84;AN=29246;NFAM=81
chr5	37365787	84414_1	N	N[chr12:8350813[	1964.92	LOW	SVTYPE=BND;POS=37365787;STRANDS=+-:159;IMPRECISE;CIPOS=-26,134;CIEND=-478,15;CIPOS95=-9,9;CIEND95=-43,15;MATEID=84414_2;EVENT=84414;SU=159;PE=159;SR=0;ALG=PROD;AF=0.00212;NSAMP=62;MSQ=18.38;AC=62;AN=29246;NFAM=62
chr5	37366525	355157_1	N	N[chr5:37366714[	490.71	LOW	SVTYPE=BND;POS=37366525;STRANDS=+-:19;CIPOS=-24,22;CIEND=-24,23;CIPOS95=0,0;CIEND95=0,0;MATEID=355157_2;EVENT=355157;SU=19;PE=1;SR=18;ALG=PROD;AF=0.0001026;NSAMP=3;MSQ=88.23;RECLASSIFIED;AC=3;AN=29246;NFAM=3
chr5	37366714	355157_2	N	]chr5:37366525]N	490.71	LOW	SVTYPE=BND;POS=37366525;STRANDS=+-:19;CIPOS=-24,23;CIEND=-24,22;CIPOS95=0,0;CIEND95=0,0;MATEID=355157_1;EVENT=355157;SECONDARY;SU=19;PE=1;SR=18;ALG=PROD;AF=0.0001026;NSAMP=3;MSQ=88.23;RECLASSIFIED;AC=3;AN=29246;NFAM=3
chr5	37366823	516469	N	<DUP>	548.45	PASS	SVTYPE=DUP;POS=37366823;SVLEN=957;END=37367780;STRANDS=-+:33;IMPRECISE;CIPOS=-438,29;CIEND=-30,175;CIPOS95=-38,29;CIEND95=-24,24;SU=33;PE=33;SR=0;ALG=PROD;AF=0.0004445;NSAMP=13;MSQ=5.72;AC=13;AN=29246;NFAM=13
chr5	37369552	355158_1	N	N[chr5:37369638[	42851.8	LOW	SVTYPE=BND;POS=37369552;STRANDS=+-:1557;CIPOS=0,0;CIEND=0,0;CIPOS95=0,0;CIEND95=0,0;MATEID=355158_2;EVENT=355158;SU=1557;PE=15;SR=1542;ALG=PROD;AF=0.005231;NSAMP=152;MSQ=240.16;RECLASSIFIED;AC=153;AN=29246;NFAM=146
chr5	37369638	355158_2	N	]chr5:37369552]N	42851.8	LOW	SVTYPE=BND;POS=37369552;STRANDS=+-:1557;CIPOS=0,0;CIEND=0,0;CIPOS95=0,0;CIEND95=0,0;MATEID=355158_1;EVENT=355158;SECONDARY;SU=1557;PE=15;SR=1542;ALG=PROD;AF=0.005231;NSAMP=152;MSQ=240.16;RECLASSIFIED;AC=153;AN=29246;NFAM=146
chr5	37376573	516470	N	<DUP>	125.83	PASS	SVTYPE=DUP;POS=37376573;SVLEN=2017;END=37378590;STRANDS=-+:12;IMPRECISE;CIPOS=-339,9;CIEND=-10,359;CIPOS95=-54,2;CIEND95=-1,65;SU=12;PE=12;SR=0;ALG=PROD;AF=3.419e-05;NSAMP=1;MSQ=105.33;AC=1;AN=29246;NFAM=1
chr5	37378245	591567	N	<INV>	33.17	LOW	SVTYPE=INV;POS=37378245;SVLEN=2123;END=37380368;STRANDS=++:1,--:3;IMPRECISE;CIPOS=-10,599;CIEND=-10,599;CIPOS95=-2,300;CIEND95=-2,300;SU=4;PE=4;SR=0;ALG=PROD;AF=6.839e-05;NSAMP=2;MSQ=16.59;AC=2;AN=29246;NFAM=2
chr5	37384663	516471_1	N	]chr5:37385542]N	372.87	LOW	SVTYPE=BND;POS=37384663;STRANDS=-+:10;IMPRECISE;CIPOS=-10,8;CIEND=-10,9;CIPOS95=-3,1;CIEND95=-3,3;MATEID=516471_2;EVENT=516471;SU=10;PE=9;SR=1;ALG=PROD;AF=0.0004103;NSAMP=12;MSQ=6.35;RECLASSIFIED;AC=12;AN=29246;NFAM=12
chr5	37385542	516471_2	N	N[chr5:37384663[	372.87	LOW	SVTYPE=BND;POS=37384663;STRANDS=-+:10;IMPRECISE;CIPOS=-10,9;CIEND=-10,8;CIPOS95=-3,3;CIEND95=-3,1;MATEID=516471_1;EVENT=516471;SECONDARY;SU=10;PE=9;SR=1;ALG=PROD;AF=0.0004103;NSAMP=12;MSQ=6.35;RECLASSIFIED;AC=12;AN=29246;NFAM=12
chr5	37387273	87753_1	N	N[chr19:40964184[	26.81	LOW	SVTYPE=BND;POS=37387273;STRANDS=+-:5;IMPRECISE;CIPOS=-50,405;CIEND=-447,49;CIPOS95=-50,95;CIEND95=-113,49;MATEID=87753_2;EVENT=87753;SU=5;PE=5;SR=0;ALG=PROD;AF=3.419e-05;NSAMP=1;MSQ=26.81;AC=1;AN=29246;NFAM=1
chr5	37387909	86343_1	N	]chr16:23596316]N	266.51	PASS	SVTYPE=BND;POS=37387909;STRANDS=-+:12;IMPRECISE;CIPOS=-10,9;CIEND=-7,9;CIPOS95=-1,0;CIEND95=-1,1;MATEID=86343_2;EVENT=86343;SU=12;PE=9;SR=3;ALG=PROD;AF=3.419e-05;NSAMP=1;MSQ=266.51;AC=1;AN=29246;NFAM=1
chr5	37387922	86342_1	N	N[chr16:23581014[	41.83	LOW	SVTYPE=BND;POS=37387922;STRANDS=+-:5;IMPRECISE;CIPOS=-10,322;CIEND=-484,9;CIPOS95=-1,109;CIEND95=-155,0;MATEID=86342_2;EVENT=86342;SU=5;PE=5;SR=0;ALG=PROD;AF=3.419e-05;NSAMP=1;MSQ=41.83;AC=1;AN=29246;NFAM=1
chr5	37389106	516138_2	N	N[chr5:21468963[	35561.4	LOW	SVTYPE=BND;POS=21468963;STRANDS=-+:9;IMPRECISE;CIPOS=-30,29;CIEND=-30,29;CIPOS95=-1,1;CIEND95=-1,1;MATEID=516138_1;EVENT=516138;SECONDARY;SU=9;PE=7;SR=2;ALG=PROD;AF=0.04968;NSAMP=1446;MSQ=13.38;RECLASSIFIED;AC=1453;AN=29246;NFAM=1414
chr5	37389291	353653_2	N	]chr5:21469221]N	27543.7	LOW	SVTYPE=BND;POS=21469221;STRANDS=+-:2430;IMPRECISE;CIPOS=-47,16;CIEND=-14,156;CIPOS95=0,0;CIEND95=-4,4;MATEID=353653_1;EVENT=353653;SECONDARY;SU=2430;PE=2430;SR=0;ALG=PROD;AF=0.02158;NSAMP=631;MSQ=37.96;RETAINED;RECLASSIFIED;AC=631;AN=29246;NFAM=627
chr5	37389291	516137_2	N	N[chr5:21468984[	8749.21	LOW	SVTYPE=BND;POS=21468984;STRANDS=-+:1258;IMPRECISE;CIPOS=-10,82;CIEND=-149,12;CIPOS95=0,0;CIEND95=-2,2;MATEID=516137_1;EVENT=516137;SECONDARY;SU=1258;PE=1258;SR=0;ALG=PROD;AF=0.01351;NSAMP=392;MSQ=19.28;RECLASSIFIED;AC=395;AN=29246;NFAM=388
chr5	37391803	355161_1	N	N[chr5:37392885[	9.36	LOW	SVTYPE=BND;POS=37391803;STRANDS=+-:4;IMPRECISE;CIPOS=-10,652;CIEND=-628,9;CIPOS95=-2,211;CIEND95=-206,2;MATEID=355161_2;EVENT=355161;SU=4;PE=4;SR=0;ALG=PROD;AF=3.419e-05;NSAMP=1;MSQ=9.36;RECLASSIFIED;AC=1;AN=29246;NFAM=1
chr5	37392885	355161_2	N	]chr5:37391803]N	9.36	LOW	SVTYPE=BND;POS=37391803;STRANDS=+-:4;IMPRECISE;CIPOS=-628,9;CIEND=-10,652;CIPOS95=-206,2;CIEND95=-2,211;MATEID=355161_1;EVENT=355161;SECONDARY;SU=4;PE=4;SR=0;ALG=PROD;AF=3.419e-05;NSAMP=1;MSQ=9.36;RECLASSIFIED;AC=1;AN=29246;NFAM=1
chr5	37397945	355163	N	<DEL>	92.8	PASS	SVTYPE=DEL;POS=37397945;SVLEN=-1224;END=37399169;STRANDS=+-:7;IMPRECISE;CIPOS=-10,385;CIEND=-339,9;CIPOS95=-2,81;CIEND95=-79,2;SU=7;PE=7;SR=0;ALG=PROD;AF=3.419e-05;NSAMP=1;MSQ=92.8;AC=1;AN=29246;NFAM=1
chr5	37398007	591568	N	<INV>	68803.6	LOW	SVTYPE=INV;POS=37398007;SVLEN=103;END=37398110;STRANDS=++:9,--:1;IMPRECISE;CIPOS=-30,29;CIEND=-30,22;CIPOS95=0,0;CIEND95=-1,1;SU=10;PE=5;SR=5;ALG=PROD;AF=0.06473;NSAMP=1436;MSQ=23.58;AC=1893;AN=29246;NFAM=1393
chr5	37398093	355162	N	<DEL:ME:SINE|Alu|AluY>	2744.56	PASS	SVTYPE=MEI;POS=37398093;SVLEN=-292;END=37398385;STRANDS=+-:149;CIPOS=-5,4;CIEND=-5,4;CIPOS95=0,0;CIEND95=0,0;SU=149;PE=0;SR=149;ALG=PROD;AF=0.001504;NSAMP=44;MSQ=23.84;AC=44;AN=29246;NFAM=44
chr5	37399011	355164	N	<DEL>	404.65	PASS	SVTYPE=DEL;POS=37399011;SVLEN=-2045;END=37401056;STRANDS=+-:15;CIPOS=-7,6;CIEND=-10,9;CIPOS95=0,0;CIEND95=0,0;SU=15;PE=10;SR=5;ALG=PROD;AF=3.419e-05;NSAMP=1;MSQ=404.65;AC=1;AN=29246;NFAM=1
chr5	37401288	355165_1	N	N[chr5:37401565[	78.68	LOW	SVTYPE=BND;POS=37401288;STRANDS=+-:4;IMPRECISE;CIPOS=-9,8;CIEND=-6,9;CIPOS95=0,0;CIEND95=0,1;MATEID=355165_2;EVENT=355165;SU=4;PE=0;SR=4;ALG=PROD;AF=6.839e-05;NSAMP=2;MSQ=32.82;RECLASSIFIED;AC=2;AN=29246;NFAM=2
chr5	37401565	355165_2	N	]chr5:37401288]N	78.68	LOW	SVTYPE=BND;POS=37401288;STRANDS=+-:4;IMPRECISE;CIPOS=-6,9;CIEND=-9,8;CIPOS95=0,1;CIEND95=0,0;MATEID=355165_1;EVENT=355165;SECONDARY;SU=4;PE=0;SR=4;ALG=PROD;AF=6.839e-05;NSAMP=2;MSQ=32.82;RECLASSIFIED;AC=2;AN=29246;NFAM=2
chr5	37405707	67489_2	N	N]chr3:128956227]	124.38	LOW	SVTYPE=BND;POS=37405707;STRANDS=++:5;IMPRECISE;CIPOS=-10,411;CIEND=-10,656;CIPOS95=-2,85;CIEND95=0,192;MATEID=67489_1;EVENT=67489;SECONDARY;SU=5;PE=5;SR=0;ALG=PROD;AF=0.0002735;NSAMP=8;MSQ=15.46;AC=8;AN=29246;NFAM=8
chr5	37408360	591569	N	<INV>	854.07	LOW	SVTYPE=INV;POS=37408360;SVLEN=878;END=37409238;STRANDS=++:25,--:1;IMPRECISE;CIPOS=-30,408;CIEND=-31,266;CIPOS95=-30,139;CIEND95=-31,50;SU=26;PE=26;SR=0;ALG=PROD;AF=6.839e-05;NSAMP=2;MSQ=427.03;AC=2;AN=29246;NFAM=2
chr5	37408910	591570_1	N	[chr5:37409241[N	458.32	LOW	SVTYPE=BND;POS=37408910;STRANDS=--:16;IMPRECISE;CIPOS=-25,24;CIEND=-16,23;CIPOS95=0,0;CIEND95=-4,4;MATEID=591570_2;EVENT=591570;SU=16;PE=0;SR=16;ALG=PROD;AF=6.839e-05;NSAMP=2;MSQ=229.16;AC=2;AN=29246;NFAM=2
chr5	37409241	591570_2	N	[chr5:37408910[N	458.32	LOW	SVTYPE=BND;POS=37409241;STRANDS=--:16;IMPRECISE;CIPOS=-16,23;CIEND=-25,24;CIPOS95=-4,4;CIEND95=0,0;MATEID=591570_1;EVENT=591570;SECONDARY;SU=16;PE=0;SR=16;ALG=PROD;AF=6.839e-05;NSAMP=2;MSQ=229.16;AC=2;AN=29246;NFAM=2
chr5	37411927	516472	N	<DUP>	169.65	PASS	SVTYPE=DUP;POS=37411927;SVLEN=394497;END=37806424;STRANDS=-+:17;CIPOS=-4,2;CIEND=-10,9;CIPOS95=0,0;CIEND95=0,0;SU=17;PE=8;SR=9;ALG=PROD;AF=3.419e-05;NSAMP=1;MSQ=169.15;AC=1;AN=29246;NFAM=1
chr5	37414909	516448_2	N	N[chr5:37012499[	22621.9	LOW	SVTYPE=BND;POS=37012499;STRANDS=-+:316;IMPRECISE;CIPOS=-12,189;CIEND=-348,24;CIPOS95=-2,2;CIEND95=-23,23;MATEID=516448_1;EVENT=516448;SECONDARY;SU=316;PE=316;SR=0;ALG=PROD;AF=0.02838;NSAMP=830;MSQ=23.59;RECLASSIFIED;AC=830;AN=29246;NFAM=823
chr5	37415380	78312_2	N	N[chr4:151214504[	4034.16	LOW	SVTYPE=BND;POS=37415380;STRANDS=-+:4;IMPRECISE;CIPOS=-50,643;CIEND=-655,49;CIPOS95=-50,119;CIEND95=-120,49;MATEID=78312_1;EVENT=78312;SECONDARY;SU=4;PE=4;SR=0;ALG=PROD;AF=0.005026;NSAMP=147;MSQ=20.83;AC=147;AN=29246;NFAM=147
chr5	37415550	78313_2	N	]chr4:151214675]N	1510.46	LOW	SVTYPE=BND;POS=37415550;STRANDS=+-:4;IMPRECISE;CIPOS=-321,49;CIEND=-50,576;CIPOS95=-86,49;CIEND95=-50,107;MATEID=78313_1;EVENT=78313;SECONDARY;SU=4;PE=4;SR=0;ALG=PROD;AF=0.002019;NSAMP=59;MSQ=16.25;AC=59;AN=29224;NFAM=58
chr5	37416429	355123_2	N	]chr5:37014218]N	283.96	LOW	SVTYPE=BND;POS=37014218;STRANDS=+-:27;IMPRECISE;CIPOS=-285,29;CIEND=-30,382;CIPOS95=-20,20;CIEND95=-30,64;MATEID=355123_1;EVENT=355123;SECONDARY;SU=27;PE=27;SR=0;ALG=PROD;AF=6.839e-05;NSAMP=2;MSQ=40.13;RECLASSIFIED;AC=2;AN=29246;NFAM=2
chr5	37420048	355166_1	N	N[chr5:37420145[	997.78	LOW	SVTYPE=BND;POS=37420048;STRANDS=+-:37;CIPOS=-26,25;CIEND=-26,25;CIPOS95=0,0;CIEND95=0,0;MATEID=355166_2;EVENT=355166;SU=37;PE=2;SR=35;ALG=PROD;AF=0.0002052;NSAMP=6;MSQ=166.3;RECLASSIFIED;AC=6;AN=29246;NFAM=6
chr5	37420145	355166_2	N	]chr5:37420048]N	997.78	LOW	SVTYPE=BND;POS=37420048;STRANDS=+-:37;CIPOS=-26,25;CIEND=-26,25;CIPOS95=0,0;CIEND95=0,0;MATEID=355166_1;EVENT=355166;SECONDARY;SU=37;PE=2;SR=35;ALG=PROD;AF=0.0002052;NSAMP=6;MSQ=166.3;RECLASSIFIED;AC=6;AN=29246;NFAM=6
chr5	37434709	355167	N	<DEL>	494.45	PASS	SVTYPE=DEL;POS=37434709;SVLEN=-88030;END=37522739;STRANDS=+-:16;CIPOS=-10,9;CIEND=-10,9;CIPOS95=0,0;CIEND95=0,0;SU=16;PE=12;SR=4;ALG=PROD;AF=3.419e-05;NSAMP=1;MSQ=494.45;AC=1;AN=29246;NFAM=1
chr5	37454046	355170	N	<DEL>	1144.83	PASS	SVTYPE=DEL;POS=37454046;SVLEN=-1176;END=37455222;STRANDS=+-:35;CIPOS=-24,24;CIEND=-30,29;CIPOS95=0,0;CIEND95=0,0;SU=35;PE=20;SR=15;ALG=PROD;AF=0.0001026;NSAMP=3;MSQ=381.61;AC=3;AN=29246;NFAM=3
chr5	37454333	591573_1	N	[chr5:37707767[N	209.2	LOW	SVTYPE=BND;POS=37454333;STRANDS=--:12;IMPRECISE;CIPOS=-10,7;CIEND=-10,3;CIPOS95=-1,0;CIEND95=-1,0;MATEID=591573_2;EVENT=591573;SU=12;PE=9;SR=3;ALG=PROD;AF=3.419e-05;NSAMP=1;MSQ=209.2;AC=1;AN=29246;NFAM=1
chr5	37460787	52093_2	N	]chr2:223078296]N	110358	LOW	SVTYPE=BND;POS=37460787;STRANDS=+-:8925;CIPOS=-37,5;CIEND=-5,16;CIPOS95=0,0;CIEND95=0,0;MATEID=52093_1;EVENT=52093;SECONDARY;SU=8925;PE=8925;SR=0;ALG=PROD;AF=0.03272;NSAMP=957;MSQ=91.1;AC=957;AN=29246;NFAM=927
chr5	37461108	52094_2	N	N[chr2:223078441[	235631	LOW	SVTYPE=BND;POS=37461108;STRANDS=-+:15003;CIPOS=-2,35;CIEND=-9,1;CIPOS95=0,0;CIEND95=0,0;MATEID=52094_1;EVENT=52094;SECONDARY;SU=15003;PE=15003;SR=0;ALG=PROD;AF=0.0412;NSAMP=1205;MSQ=148.36;AC=1205;AN=29246;NFAM=1160
chr5	37467539	355172	N	<DEL>	1633.9	PASS	SVTYPE=DEL;POS=37467539;SVLEN=-10434;END=37477973;STRANDS=+-:50;CIPOS=-23,22;CIEND=-24,21;CIPOS95=0,0;CIEND95=0,0;SU=50;PE=27;SR=23;ALG=PROD;AF=3.419e-05;NSAMP=1;MSQ=788.46;AC=1;AN=29246;NFAM=1
chr5	37471229	355173	N	<DEL>	101416	PASS	SVTYPE=DEL;POS=37471229;SVLEN=-2007;END=37473236;STRANDS=+-:4186;CIPOS=0,0;CIEND=0,0;CIPOS95=0,0;CIEND95=0,0;SU=4186;PE=2352;SR=1834;ALG=PROD;AF=0.006668;NSAMP=193;MSQ=430.84;AC=195;AN=29246;NFAM=187
chr5	37474974	355175_1	N	N[chr5:37475272[	297.7	LOW	SVTYPE=BND;POS=37474974;STRANDS=+-:4;IMPRECISE;CIPOS=-9,8;CIEND=-10,7;CIPOS95=0,0;CIEND95=-2,0;MATEID=355175_2;EVENT=355175;SU=4;PE=0;SR=4;ALG=PROD;AF=0.0003077;NSAMP=9;MSQ=13.66;RECLASSIFIED;AC=9;AN=29246;NFAM=9
chr5	37475272	355175_2	N	]chr5:37474974]N	297.7	LOW	SVTYPE=BND;POS=37474974;STRANDS=+-:4;IMPRECISE;CIPOS=-10,7;CIEND=-9,8;CIPOS95=-2,0;CIEND95=0,0;MATEID=355175_1;EVENT=355175;SECONDARY;SU=4;PE=0;SR=4;ALG=PROD;AF=0.0003077;NSAMP=9;MSQ=13.66;RECLASSIFIED;AC=9;AN=29246;NFAM=9
chr5	37476713	591574_1	N	N]chr5:37760725]	119.15	LOW	SVTYPE=BND;POS=37476713;STRANDS=++:18;CIPOS=-10,9;CIEND=-4,2;CIPOS95=0,0;CIEND95=0,0;MATEID=591574_2;EVENT=591574;SU=18;PE=9;SR=9;ALG=PROD;AF=3.419e-05;NSAMP=1;MSQ=119.15;AC=1;AN=29246;NFAM=1
chr5	37483302	355122_2	N	]chr5:37012656]N	329.65	LOW	SVTYPE=BND;POS=37012656;STRANDS=+-:14;IMPRECISE;CIPOS=-549,33;CIEND=-50,381;CIPOS95=-124,33;CIEND95=-50,68;MATEID=355122_1;EVENT=355122;SECONDARY;SU=14;PE=14;SR=0;ALG=PROD;AF=0.0002735;NSAMP=8;MSQ=30.37;RECLASSIFIED;AC=8;AN=29246;NFAM=8
chr5	37483458	516449_2	N	N[chr5:37012907[	56.31	LOW	SVTYPE=BND;POS=37012907;STRANDS=-+:4;IMPRECISE;CIPOS=-9,516;CIEND=-500,9;CIPOS95=0,176;CIEND95=-165,1;MATEID=516449_1;EVENT=516449;SECONDARY;SU=4;PE=4;SR=0;ALG=PROD;AF=0.000171;NSAMP=5;MSQ=10.97;RECLASSIFIED;AC=5;AN=29246;NFAM=5
chr5	37493253	591575	N	<INV>	40.51	LOW	SVTYPE=INV;POS=37493253;SVLEN=305;END=37493558;STRANDS=++:3,--:1;IMPRECISE;CIPOS=-14,54;CIEND=-24,132;CIPOS95=-4,53;CIEND95=-14,115;SU=4;PE=4;SR=0;ALG=PROD;AF=6.839e-05;NSAMP=2;MSQ=14.98;AC=2;AN=29246;NFAM=2
chr5	37496008	355176	N	<DEL>	479.48	PASS	SVTYPE=DEL;POS=37496008;SVLEN=-206286;END=37702294;STRANDS=+-:19;CIPOS=-10,9;CIEND=-10,9;CIPOS95=0,0;CIEND95=0,0;SU=19;PE=11;SR=8;ALG=PROD;AF=3.419e-05;NSAMP=1;MSQ=479.48;AC=1;AN=29246;NFAM=1
chr5	37497169	355177_1	N	N[chr5:37497470[	253.43	LOW	SVTYPE=BND;POS=37497169;STRANDS=+-:4;IMPRECISE;CIPOS=-2,9;CIEND=-9,8;CIPOS95=0,8;CIEND95=0,0;MATEID=355177_2;EVENT=355177;SU=4;PE=0;SR=4;ALG=PROD;AF=0.0002735;NSAMP=8;MSQ=14.35;RECLASSIFIED;AC=8;AN=29246;NFAM=8
chr5	37497470	355177_2	N	]chr5:37497169]N	253.43	LOW	SVTYPE=BND;POS=37497169;STRANDS=+-:4;IMPRECISE;CIPOS=-9,8;CIEND=-2,9;CIPOS95=0,0;CIEND95=0,8;MATEID=355177_1;EVENT=355177;SECONDARY;SU=4;PE=0;SR=4;ALG=PROD;AF=0.0002735;NSAMP=8;MSQ=14.35;RECLASSIFIED;AC=8;AN=29246;NFAM=8
chr5	37499588	89882_1	N	]chr7:104403759]N	385.91	LOW	SVTYPE=BND;POS=37499588;STRANDS=-+:5;CIPOS=-10,9;CIEND=-10,9;CIPOS95=0,0;CIEND95=0,0;MATEID=89882_2;EVENT=89882;SU=5;PE=0;SR=5;ALG=PROD;AF=0.0005813;NSAMP=17;MSQ=20.1;AC=17;AN=29246;NFAM=17
chr5	37499594	91799_1	N	]chrX:120745246]N	15851.6	LOW	SVTYPE=BND;POS=37499594;STRANDS=-+:1439;CIPOS=0,0;CIEND=0,0;CIPOS95=0,0;CIEND95=0,0;MATEID=91799_2;EVENT=91799;SU=1439;PE=0;SR=1439;ALG=PROD;AF=0.01098;NSAMP=321;MSQ=29.02;AC=321;AN=29246;NFAM=318
chr5	37500689	67490_2	N	N]chr3:25760919]	3612.73	LOW	SVTYPE=BND;POS=37500689;STRANDS=++:29;IMPRECISE;CIPOS=-92,405;CIEND=-50,570;CIPOS95=-86,86;CIEND95=-50,161;MATEID=67490_1;EVENT=67490;SECONDARY;SU=29;PE=29;SR=0;ALG=SUM;AF=0.001744;NSAMP=51;MSQ=70.57;AC=51;AN=29246;NFAM=51
chr5	37504235	355178_1	N	N[chr5:37504425[	38188.6	PASS	SVTYPE=BND;POS=37504235;STRANDS=+-:1411;CIPOS=0,0;CIEND=0,0;CIPOS95=0,0;CIEND95=0,0;MATEID=355178_2;EVENT=355178;SU=1411;PE=51;SR=1360;ALG=PROD;AF=0.000889;NSAMP=25;MSQ=376.04;RECLASSIFIED;AC=26;AN=29246;NFAM=24
chr5	37504425	355178_2	N	]chr5:37504235]N	38188.6	PASS	SVTYPE=BND;POS=37504235;STRANDS=+-:1411;CIPOS=0,0;CIEND=0,0;CIPOS95=0,0;CIEND95=0,0;MATEID=355178_1;EVENT=355178;SECONDARY;SU=1411;PE=51;SR=1360;ALG=PROD;AF=0.000889;NSAMP=25;MSQ=376.04;RECLASSIFIED;AC=26;AN=29246;NFAM=24
chr5	37514340	88691_1	N	]chr6:32276344]N	147021	LOW	SVTYPE=BND;POS=37514340;STRANDS=-+:12;CIPOS=-26,25;CIEND=-26,25;CIPOS95=0,0;CIEND95=0,0;MATEID=88691_2;EVENT=88691;SU=12;PE=0;SR=12;ALG=PROD;AF=0.1185;NSAMP=3207;MSQ=25.55;AC=3465;AN=29246;NFAM=3086
chr5	37516726	355179_1	N	N[chr5:45220895[	12536.2	LOW	SVTYPE=BND;POS=37516726;STRANDS=+-:4;IMPRECISE;CIPOS=-9,8;CIEND=-6,9;CIPOS95=0,0;CIEND95=0,1;MATEID=355179_2;EVENT=355179;SU=4;PE=0;SR=4;ALG=PROD;AF=0.01108;NSAMP=300;MSQ=23.87;RECLASSIFIED;AC=324;AN=29246;NFAM=291
chr5	37518505	516473	N	<DUP>	363.04	PASS	SVTYPE=DUP;POS=37518505;SVLEN=74351;END=37592856;STRANDS=-+:30;CIPOS=-10,9;CIEND=-4,3;CIPOS95=0,0;CIEND95=0,0;SU=30;PE=21;SR=9;ALG=PROD;AF=3.419e-05;NSAMP=1;MSQ=362.69;AC=1;AN=29246;NFAM=1
chr5	37519266	355180_1	N	N[chr5:37519426[	60.7	LOW	SVTYPE=BND;POS=37519266;STRANDS=+-:5;IMPRECISE;CIPOS=-8,8;CIEND=-10,9;CIPOS95=0,2;CIEND95=0,0;MATEID=355180_2;EVENT=355180;SU=5;PE=0;SR=5;ALG=PROD;AF=6.839e-05;NSAMP=2;MSQ=29.23;RECLASSIFIED;AC=2;AN=29246;NFAM=2
chr5	37519426	355180_2	N	]chr5:37519266]N	60.7	LOW	SVTYPE=BND;POS=37519266;STRANDS=+-:5;IMPRECISE;CIPOS=-10,9;CIEND=-8,8;CIPOS95=0,0;CIEND95=0,2;MATEID=355180_1;EVENT=355180;SECONDARY;SU=5;PE=0;SR=5;ALG=PROD;AF=6.839e-05;NSAMP=2;MSQ=29.23;RECLASSIFIED;AC=2;AN=29246;NFAM=2
chr5	37521261	355181_1	N	N[chr5:37521338[	236.7	LOW	SVTYPE=BND;POS=37521261;STRANDS=+-:8;CIPOS=-10,9;CIEND=-4,4;CIPOS95=0,0;CIEND95=0,0;MATEID=355181_2;EVENT=355181;SU=8;PE=0;SR=8;ALG=PROD;AF=3.419e-05;NSAMP=1;MSQ=236.7;RECLASSIFIED;AC=1;AN=29246;NFAM=1
chr5	37521338	355181_2	N	]chr5:37521261]N	236.7	LOW	SVTYPE=BND;POS=37521261;STRANDS=+-:8;CIPOS=-4,4;CIEND=-10,9;CIPOS95=0,0;CIEND95=0,0;MATEID=355181_1;EVENT=355181;SECONDARY;SU=8;PE=0;SR=8;ALG=PROD;AF=3.419e-05;NSAMP=1;MSQ=236.7;RECLASSIFIED;AC=1;AN=29246;NFAM=1
chr5	37530649	516474_1	N	]chr5:168644506]N	142791	LOW	SVTYPE=BND;POS=37530649;STRANDS=-+:12004;IMPRECISE;CIPOS=-861,107;CIEND=-178,816;CIPOS95=-116,107;CIEND95=-89,89;MATEID=516474_2;EVENT=516474;SU=12004;PE=11944;SR=60;ALG=SUM;AF=0.05013;NSAMP=1410;MSQ=85.58;RECLASSIFIED;AC=1466;AN=29246;NFAM=1372
chr5	37530650	12041_2	N	[chr1:147061234[N	1448.31	LOW	SVTYPE=BND;POS=37530650;STRANDS=--:25;CIPOS=-10,9;CIEND=-10,8;CIPOS95=0,0;CIEND95=0,0;MATEID=12041_1;EVENT=12041;SECONDARY;SU=25;PE=13;SR=12;ALG=PROD;AF=0.001641;NSAMP=47;MSQ=26.37;AC=48;AN=29246;NFAM=47
chr5	37544545	516475	N	<DUP>	174.53	PASS	SVTYPE=DUP;POS=37544545;SVLEN=16161;END=37560706;STRANDS=-+:18;CIPOS=-6,4;CIEND=-4,4;CIPOS95=0,0;CIEND95=0,0;SU=18;PE=12;SR=6;ALG=PROD;AF=3.419e-05;NSAMP=1;MSQ=174.14;AC=1;AN=29246;NFAM=1
chr5	37546298	355182	N	<DEL>	296.7	PASS	SVTYPE=DEL;POS=37546298;SVLEN=-15932;END=37562230;STRANDS=+-:12;IMPRECISE;CIPOS=-10,9;CIEND=-10,9;CIPOS95=-1,1;CIEND95=-1,0;SU=12;PE=9;SR=3;ALG=PROD;AF=3.419e-05;NSAMP=1;MSQ=296.7;AC=1;AN=29246;NFAM=1
chr5	37549448	355183	N	<DEL>	4283.39	PASS	SVTYPE=DEL;POS=37549448;SVLEN=-7000;END=37556448;STRANDS=+-:185;CIPOS=-30,29;CIEND=-30,29;CIPOS95=0,0;CIEND95=0,0;SU=185;PE=95;SR=90;ALG=PROD;AF=0.0002735;NSAMP=8;MSQ=535.42;AC=8;AN=29246;NFAM=7
chr5	37550941	355184	N	<DEL>	200.7	PASS	SVTYPE=DEL;POS=37550941;SVLEN=-7000;END=37557941;STRANDS=+-:10;IMPRECISE;CIPOS=-10,9;CIEND=-10,9;CIPOS95=-1,1;CIEND95=-1,0;SU=10;PE=8;SR=2;ALG=PROD;AF=3.419e-05;NSAMP=1;MSQ=200.7;AC=1;AN=29246;NFAM=1
chr5	37562999	355185_1	N	N[chr5:37564182[	12864.9	LOW	SVTYPE=BND;POS=37562999;STRANDS=+-:9;IMPRECISE;CIPOS=-30,587;CIEND=-539,29;CIPOS95=-30,153;CIEND95=-97,29;MATEID=355185_2;EVENT=355185;SU=9;PE=9;SR=0;ALG=PROD;AF=0.01409;NSAMP=412;MSQ=28.65;RECLASSIFIED;AC=412;AN=29246;NFAM=409
chr5	37564182	355185_2	N	]chr5:37562999]N	12864.9	LOW	SVTYPE=BND;POS=37562999;STRANDS=+-:9;IMPRECISE;CIPOS=-539,29;CIEND=-30,587;CIPOS95=-97,29;CIEND95=-30,153;MATEID=355185_1;EVENT=355185;SECONDARY;SU=9;PE=9;SR=0;ALG=PROD;AF=0.01409;NSAMP=412;MSQ=28.65;RECLASSIFIED;AC=412;AN=29246;NFAM=409
chr5	37564563	78314_2	N	]chr4:185241586]N	2069.74	LOW	SVTYPE=BND;POS=37564563;STRANDS=+-:227;IMPRECISE;CIPOS=-705,162;CIEND=-66,813;CIPOS95=-67,67;CIEND95=-66,114;MATEID=78314_1;EVENT=78314;SECONDARY;SU=227;PE=181;SR=46;ALG=SUM;AF=0.001675;NSAMP=49;MSQ=33.55;AC=49;AN=29246;NFAM=48
chr5	37564578	78315_2	N	N[chr4:185241450[	354.28	LOW	SVTYPE=BND;POS=37564578;STRANDS=-+:9;IMPRECISE;CIPOS=-50,280;CIEND=-524,49;CIPOS95=-42,42;CIEND95=-91,49;MATEID=78315_1;EVENT=78315;SECONDARY;SU=9;PE=9;SR=0;ALG=PROD;AF=0.0003761;NSAMP=11;MSQ=23.85;AC=11;AN=29246;NFAM=11
chr5	37564593	88331_1	N	[chr21:44824047[N	289.16	LOW	SVTYPE=BND;POS=37564593;STRANDS=--:12;CIPOS=-29,28;CIEND=-29,28;CIPOS95=0,0;CIEND95=0,0;MATEID=88331_2;EVENT=88331;SU=12;PE=0;SR=12;ALG=PROD;AF=0.0003761;NSAMP=11;MSQ=24.12;AC=11;AN=29246;NFAM=11
chr5	37565218	355186_1	N	N[chr5:37565356[	350.28	PASS	SVTYPE=BND;POS=37565218;STRANDS=+-:10;CIPOS=-10,9;CIEND=-10,9;CIPOS95=0,0;CIEND95=0,0;MATEID=355186_2;EVENT=355186;SU=10;PE=0;SR=10;ALG=PROD;AF=3.42e-05;NSAMP=1;MSQ=323.75;RECLASSIFIED;AC=1;AN=29242;NFAM=1
chr5	37565356	355186_2	N	]chr5:37565218]N	350.28	PASS	SVTYPE=BND;POS=37565218;STRANDS=+-:10;CIPOS=-10,9;CIEND=-10,9;CIPOS95=0,0;CIEND95=0,0;MATEID=355186_1;EVENT=355186;SECONDARY;SU=10;PE=0;SR=10;ALG=PROD;AF=3.42e-05;NSAMP=1;MSQ=323.75;RECLASSIFIED;AC=1;AN=29242;NFAM=1
chr5	37586255	355188	N	<DEL>	287.68	PASS	SVTYPE=DEL;POS=37586255;SVLEN=-15922;END=37602177;STRANDS=+-:15;CIPOS=-6,6;CIEND=-5,9;CIPOS95=0,0;CIEND95=0,0;SU=15;PE=10;SR=5;ALG=PROD;AF=3.419e-05;NSAMP=1;MSQ=287.68;AC=1;AN=29246;NFAM=1
chr5	37602368	355189_1	N	N[chr5:37602478[	4.6	LOW	SVTYPE=BND;POS=37602368;STRANDS=+-:5;IMPRECISE;CIPOS=-8,0;CIEND=-10,9;CIPOS95=-8,0;CIEND95=0,0;MATEID=355189_2;EVENT=355189;SU=5;PE=0;SR=5;ALG=PROD;AF=3.419e-05;NSAMP=1;MSQ=4.6;RECLASSIFIED;AC=1;AN=29246;NFAM=1
chr5	37602478	355189_2	N	]chr5:37602368]N	4.6	LOW	SVTYPE=BND;POS=37602368;STRANDS=+-:5;IMPRECISE;CIPOS=-10,9;CIEND=-8,0;CIPOS95=0,0;CIEND95=-8,0;MATEID=355189_1;EVENT=355189;SECONDARY;SU=5;PE=0;SR=5;ALG=PROD;AF=3.419e-05;NSAMP=1;MSQ=4.6;RECLASSIFIED;AC=1;AN=29246;NFAM=1
chr5	37607037	88741_1	N	]chr6:33827657]N	2766.91	PASS	SVTYPE=BND;POS=37607037;STRANDS=-+:182;CIPOS=-3,2;CIEND=-4,6;CIPOS95=0,0;CIEND95=0,0;MATEID=88741_2;EVENT=88741;SU=182;PE=85;SR=97;ALG=PROD;AF=0.0003761;NSAMP=11;MSQ=251.54;AC=11;AN=29246;NFAM=11
chr5	37627697	516477	N	<DUP>	73.67	PASS	SVTYPE=DUP;POS=37627697;SVLEN=250;END=37627947;STRANDS=-+:4;IMPRECISE;CIPOS=-9,8;CIEND=-10,7;CIPOS95=0,0;CIEND95=-1,0;SU=4;PE=0;SR=4;ALG=PROD;AF=6.839e-05;NSAMP=2;MSQ=31.45;AC=2;AN=29246;NFAM=2
chr5	37648568	90241_1	N	N[chr8:31947019[	4.68	LOW	SVTYPE=BND;POS=37648568;STRANDS=+-:4;IMPRECISE;CIPOS=-10,9;CIEND=-10,9;CIPOS95=-3,3;CIEND95=-3,1;MATEID=90241_2;EVENT=90241;SU=4;PE=3;SR=1;ALG=PROD;AF=3.419e-05;NSAMP=1;MSQ=4.68;AC=1;AN=29246;NFAM=1
chr5	37648570	12042_2	N	N[chr1:44794226[	81956.8	LOW	SVTYPE=BND;POS=37648570;STRANDS=-+:9;CIPOS=-30,29;CIEND=-30,28;CIPOS95=0,0;CIEND95=0,0;MATEID=12042_1;EVENT=12042;SECONDARY;SU=9;PE=3;SR=6;ALG=PROD;AF=0.04418;NSAMP=1289;MSQ=53.31;AC=1292;AN=29246;NFAM=1275
chr5	37674034	355190_1	N	N[chr5:37676807[	29058.2	PASS	SVTYPE=BND;POS=37674034;STRANDS=+-:967;CIPOS=-2,3;CIEND=-3,1;CIPOS95=0,0;CIEND95=0,0;MATEID=355190_2;EVENT=355190;SU=967;PE=702;SR=265;ALG=PROD;AF=0.002052;NSAMP=59;MSQ=417.39;RECLASSIFIED;AC=60;AN=29246;NFAM=58
chr5	37676807	355190_2	N	]chr5:37674034]N	29058.2	PASS	SVTYPE=BND;POS=37674034;STRANDS=+-:967;CIPOS=-3,1;CIEND=-2,3;CIPOS95=0,0;CIEND95=0,0;MATEID=355190_1;EVENT=355190;SECONDARY;SU=967;PE=702;SR=265;ALG=PROD;AF=0.002052;NSAMP=59;MSQ=417.39;RECLASSIFIED;AC=60;AN=29246;NFAM=58
chr5	37679060	591576_1	N	[chr5:37690171[N	65.62	LOW	SVTYPE=BND;POS=37679060;STRANDS=--:4;IMPRECISE;CIPOS=-651,9;CIEND=-645,9;CIPOS95=-215,1;CIEND95=-216,1;MATEID=591576_2;EVENT=591576;SU=4;PE=4;SR=0;ALG=PROD;AF=3.419e-05;NSAMP=1;MSQ=65.62;AC=1;AN=29246;NFAM=1
chr5	37690171	591576_2	N	[chr5:37679060[N	65.62	LOW	SVTYPE=BND;POS=37690171;STRANDS=--:4;IMPRECISE;CIPOS=-645,9;CIEND=-651,9;CIPOS95=-216,1;CIEND95=-215,1;MATEID=591576_1;EVENT=591576;SECONDARY;SU=4;PE=4;SR=0;ALG=PROD;AF=3.419e-05;NSAMP=1;MSQ=65.62;AC=1;AN=29246;NFAM=1
chr5	37699403	91961_1	N	[chrX:150252212[N	22993.8	LOW	SVTYPE=BND;POS=37699403;STRANDS=--:4;IMPRECISE;CIPOS=-9,8;CIEND=-10,7;CIPOS95=0,0;CIEND95=-2,0;MATEID=91961_2;EVENT=91961;SU=4;PE=0;SR=4;ALG=PROD;AF=0.02267;NSAMP=618;MSQ=25.34;AC=663;AN=29246;NFAM=607
chr5	37699426	67491_2	N	N[chr3:44891513[	230.35	LOW	SVTYPE=BND;POS=37699426;STRANDS=-+:11;CIPOS=-25,24;CIEND=-25,24;CIPOS95=0,0;CIEND95=0,0;MATEID=67491_1;EVENT=67491;SECONDARY;SU=11;PE=0;SR=11;ALG=PROD;AF=0.0004787;NSAMP=14;MSQ=9.74;AC=14;AN=29246;NFAM=14
chr5	37699426	86832_1	N	N]chr17:41161767]	3370.31	LOW	SVTYPE=BND;POS=37699426;STRANDS=++:9;IMPRECISE;CIPOS=-29,28;CIEND=-22,29;CIPOS95=0,0;CIEND95=-3,3;MATEID=86832_2;EVENT=86832;SU=9;PE=0;SR=9;ALG=PROD;AF=0.004924;NSAMP=134;MSQ=21.91;AC=144;AN=29246;NFAM=133
chr5	37707767	591573_2	N	[chr5:37454333[N	209.2	LOW	SVTYPE=BND;POS=37707767;STRANDS=--:12;IMPRECISE;CIPOS=-10,3;CIEND=-10,7;CIPOS95=-1,0;CIEND95=-1,0;MATEID=591573_1;EVENT=591573;SECONDARY;SU=12;PE=9;SR=3;ALG=PROD;AF=3.419e-05;NSAMP=1;MSQ=209.2;AC=1;AN=29246;NFAM=1
chr5	37707964	83193_1	N	N]chr10:121471769]	4466.44	LOW	SVTYPE=BND;POS=37707964;STRANDS=++:4;IMPRECISE;CIPOS=-9,8;CIEND=-10,5;CIPOS95=0,0;CIEND95=-1,0;MATEID=83193_2;EVENT=83193;SU=4;PE=0;SR=4;ALG=PROD;AF=0.00359;NSAMP=79;MSQ=42.04;AC=105;AN=29246;NFAM=78
chr5	37707971	91521_1	N	]chrX:53645759]N	120829	LOW	SVTYPE=BND;POS=37707971;STRANDS=-+:4;CIPOS=-9,8;CIEND=-9,8;CIPOS95=0,0;CIEND95=0,0;MATEID=91521_2;EVENT=91521;SU=4;PE=0;SR=4;ALG=PROD;AF=0.1089;NSAMP=1966;MSQ=48.7;AC=3186;AN=29246;NFAM=1899
chr5	37707973	83692_1	N	[chr10:121471779[N	102107	LOW	SVTYPE=BND;POS=37707973;STRANDS=--:4;CIPOS=-9,8;CIEND=-9,8;CIPOS95=0,0;CIEND95=0,0;MATEID=83692_2;EVENT=83692;SU=4;PE=0;SR=4;ALG=PROD;AF=0.08692;NSAMP=1686;MSQ=47.73;AC=2542;AN=29246;NFAM=1625
chr5	37707973	84023_1	N	]chr11:65091931]N	20674.2	LOW	SVTYPE=BND;POS=37707973;STRANDS=-+:8;CIPOS=-29,28;CIEND=-29,28;CIPOS95=0,0;CIEND95=0,0;MATEID=84023_2;EVENT=84023;SU=8;PE=0;SR=8;ALG=PROD;AF=0.0187;NSAMP=547;MSQ=29.48;AC=547;AN=29246;NFAM=536
chr5	37707973	90231_1	N	]chr8:30511507]N	109485	LOW	SVTYPE=BND;POS=37707973;STRANDS=-+:14;CIPOS=-30,29;CIEND=-30,29;CIPOS95=0,0;CIEND95=0,0;MATEID=90231_2;EVENT=90231;SU=14;PE=0;SR=14;ALG=PROD;AF=0.09482;NSAMP=1753;MSQ=49.43;AC=2773;AN=29246;NFAM=1694
chr5	37707981	90705_1	N	]chr8:140927988]N	265.02	LOW	SVTYPE=BND;POS=37707981;STRANDS=-+:4;CIPOS=-9,8;CIEND=-9,8;CIPOS95=0,0;CIEND95=0,0;MATEID=90705_2;EVENT=90705;SU=4;PE=0;SR=4;ALG=PROD;AF=0.000171;NSAMP=5;MSQ=39.22;AC=5;AN=29246;NFAM=5
chr5	37707989	52095_2	N	N[chr2:238613554[	305594	LOW	SVTYPE=BND;POS=37707989;STRANDS=-+:31;IMPRECISE;CIPOS=-11,8;CIEND=-10,9;CIPOS95=-2,2;CIEND95=0,0;MATEID=52095_1;EVENT=52095;SECONDARY;SU=31;PE=21;SR=10;ALG=PROD;AF=0.1775;NSAMP=5052;MSQ=35.9;AC=5192;AN=29246;NFAM=4794
chr5	37709618	89440_1	N	]chr7:8623684]N	3.01392e+06	PASS	SVTYPE=BND;POS=37709618;STRANDS=-+:209397;CIPOS=0,0;CIEND=0,0;CIPOS95=0,0;CIEND95=0,0;MATEID=89440_2;EVENT=89440;SU=209397;PE=115681;SR=93716;ALG=PROD;AF=0.2577;NSAMP=7538;MSQ=273.52;AC=7538;AN=29246;NFAM=7085
chr5	37709747	89439_1	N	N[chr7:8623672[	1.53558e+06	LOW	SVTYPE=BND;POS=37709747;STRANDS=+-:106330;CIPOS=-1,0;CIEND=-1,0;CIPOS95=0,0;CIEND95=0,0;MATEID=89439_2;EVENT=89439;SU=106330;PE=105486;SR=844;ALG=PROD;AF=0.2454;NSAMP=7178;MSQ=147.83;AC=7178;AN=29246;NFAM=6785
chr5	37728498	355193	N	<DEL>	350.48	PASS	SVTYPE=DEL;POS=37728498;SVLEN=-4515;END=37733013;STRANDS=+-:18;CIPOS=-5,4;CIEND=-10,7;CIPOS95=0,0;CIEND95=0,0;SU=18;PE=12;SR=6;ALG=PROD;AF=3.419e-05;NSAMP=1;MSQ=350.48;AC=1;AN=29246;NFAM=1
chr5	37741352	355194_1	N	N[chr5:37741638[	3653.4	PASS	SVTYPE=BND;POS=37741352;STRANDS=+-:91;CIPOS=-24,22;CIEND=-25,25;CIPOS95=0,0;CIEND95=0,0;MATEID=355194_2;EVENT=355194;SU=91;PE=10;SR=81;ALG=PROD;AF=0.0004103;NSAMP=12;MSQ=304.19;RECLASSIFIED;AC=12;AN=29246;NFAM=12
chr5	37741638	355194_2	N	]chr5:37741352]N	3653.4	PASS	SVTYPE=BND;POS=37741352;STRANDS=+-:91;CIPOS=-25,25;CIEND=-24,22;CIPOS95=0,0;CIEND95=0,0;MATEID=355194_1;EVENT=355194;SECONDARY;SU=91;PE=10;SR=81;ALG=PROD;AF=0.0004103;NSAMP=12;MSQ=304.19;RECLASSIFIED;AC=12;AN=29246;NFAM=12
chr5	37759412	591577_1	N	N]chr5:37759715]	20.91	LOW	SVTYPE=BND;POS=37759412;STRANDS=++:4;IMPRECISE;CIPOS=-10,4;CIEND=-10,422;CIPOS95=-10,4;CIEND95=-2,112;MATEID=591577_2;EVENT=591577;SU=4;PE=4;SR=0;ALG=PROD;AF=3.419e-05;NSAMP=1;MSQ=20.89;AC=1;AN=29246;NFAM=1
chr5	37759715	591577_2	N	N]chr5:37759412]	20.91	LOW	SVTYPE=BND;POS=37759715;STRANDS=++:4;IMPRECISE;CIPOS=-10,422;CIEND=-10,4;CIPOS95=-2,112;CIEND95=-10,4;MATEID=591577_1;EVENT=591577;SECONDARY;SU=4;PE=4;SR=0;ALG=PROD;AF=3.419e-05;NSAMP=1;MSQ=20.89;AC=1;AN=29246;NFAM=1
chr5	37760725	591574_2	N	N]chr5:37476713]	119.15	LOW	SVTYPE=BND;POS=37760725;STRANDS=++:18;CIPOS=-4,2;CIEND=-10,9;CIPOS95=0,0;CIEND95=0,0;MATEID=591574_1;EVENT=591574;SECONDARY;SU=18;PE=9;SR=9;ALG=PROD;AF=3.419e-05;NSAMP=1;MSQ=119.15;AC=1;AN=29246;NFAM=1
chr5	37761230	355196_1	N	N[chr5:37761645[	22561.8	PASS	SVTYPE=BND;POS=37761230;STRANDS=+-:533;CIPOS=-2,1;CIEND=-1,1;CIPOS95=0,0;CIEND95=0,0;MATEID=355196_2;EVENT=355196;SU=533;PE=165;SR=368;ALG=PROD;AF=0.0009574;NSAMP=28;MSQ=365.55;RECLASSIFIED;AC=28;AN=29246;NFAM=28
chr5	37761645	355196_2	N	]chr5:37761230]N	22561.8	PASS	SVTYPE=BND;POS=37761230;STRANDS=+-:533;CIPOS=-1,1;CIEND=-2,1;CIPOS95=0,0;CIEND95=0,0;MATEID=355196_1;EVENT=355196;SECONDARY;SU=533;PE=165;SR=368;ALG=PROD;AF=0.0009574;NSAMP=28;MSQ=365.55;RECLASSIFIED;AC=28;AN=29246;NFAM=28
chr5	37774579	591578_1	N	[chr5:37775472[N	12	LOW	SVTYPE=BND;POS=37774579;STRANDS=--:5;IMPRECISE;CIPOS=-498,9;CIEND=-385,9;CIPOS95=-164,1;CIEND95=-71,2;MATEID=591578_2;EVENT=591578;SU=5;PE=5;SR=0;ALG=PROD;AF=3.419e-05;NSAMP=1;MSQ=11.99;AC=1;AN=29246;NFAM=1
chr5	37775472	591578_2	N	[chr5:37774579[N	12	LOW	SVTYPE=BND;POS=37775472;STRANDS=--:5;IMPRECISE;CIPOS=-385,9;CIEND=-498,9;CIPOS95=-71,2;CIEND95=-164,1;MATEID=591578_1;EVENT=591578;SECONDARY;SU=5;PE=5;SR=0;ALG=PROD;AF=3.419e-05;NSAMP=1;MSQ=11.99;AC=1;AN=29246;NFAM=1
chr5	37784047	85489_1	N	N]chr14:31134055]	53184.6	LOW	SVTYPE=BND;POS=37784047;STRANDS=++:12;CIPOS=-29,28;CIEND=-29,28;CIPOS95=0,0;CIEND95=0,0;MATEID=85489_2;EVENT=85489;SU=12;PE=0;SR=12;ALG=PROD;AF=0.04319;NSAMP=1239;MSQ=29.55;AC=1263;AN=29246;NFAM=1220
chr5	37785939	89774_1	N	[chr7:81901337[N	4022.65	LOW	SVTYPE=BND;POS=37785939;STRANDS=--:89;IMPRECISE;CIPOS=-341,12;CIEND=-354,10;CIPOS95=-16,12;CIEND95=-23,10;MATEID=89774_2;EVENT=89774;SU=89;PE=89;SR=0;ALG=PROD;AF=0.004377;NSAMP=128;MSQ=26.91;AC=128;AN=29246;NFAM=128
chr5	37786156	88371_1	N	N]chr22:23874997]	28879.6	LOW	SVTYPE=BND;POS=37786156;STRANDS=++:2751;IMPRECISE;CIPOS=-5,140;CIEND=-1,157;CIPOS95=-3,3;CIEND95=-1,5;MATEID=88371_2;EVENT=88371;SU=2751;PE=2751;SR=0;ALG=PROD;AF=0.02527;NSAMP=739;MSQ=32.78;AC=739;AN=29246;NFAM=736
chr5	37787288	355198	N	<DEL>	761.22	PASS	SVTYPE=DEL;POS=37787288;SVLEN=-70;END=37787358;STRANDS=+-:29;CIPOS=-10,9;CIEND=-10,9;CIPOS95=0,0;CIEND95=0,0;SU=29;PE=1;SR=28;ALG=PROD;AF=6.839e-05;NSAMP=2;MSQ=209.81;AC=2;AN=29246;NFAM=2
chr5	37815503	88785_1	N	]chr6:41399637]N	32.14	LOW	SVTYPE=BND;POS=37815503;STRANDS=-+:4;CIPOS=-9,8;CIEND=-9,8;CIPOS95=0,0;CIEND95=0,0;MATEID=88785_2;EVENT=88785;SU=4;PE=0;SR=4;ALG=PROD;AF=6.839e-05;NSAMP=2;MSQ=15.74;AC=2;AN=29246;NFAM=2
chr5	37815531	86831_1	N	N]chr17:41158539]	27.79	LOW	SVTYPE=BND;POS=37815531;STRANDS=++:5;CIPOS=-10,9;CIEND=-10,9;CIPOS95=0,0;CIEND95=0,0;MATEID=86831_2;EVENT=86831;SU=5;PE=0;SR=5;ALG=PROD;AF=3.419e-05;NSAMP=1;MSQ=12.17;AC=1;AN=29246;NFAM=1
chr5	37823653	355200_1	N	N[chr5:37823916[	940.73	LOW	SVTYPE=BND;POS=37823653;STRANDS=+-:21;CIPOS=-23,22;CIEND=-23,22;CIPOS95=0,0;CIEND95=0,0;MATEID=355200_2;EVENT=355200;SU=21;PE=1;SR=20;ALG=PROD;AF=0.0001026;NSAMP=3;MSQ=309.65;RECLASSIFIED;AC=3;AN=29246;NFAM=3
chr5	37823916	355200_2	N	]chr5:37823653]N	940.73	LOW	SVTYPE=BND;POS=37823653;STRANDS=+-:21;CIPOS=-23,22;CIEND=-23,22;CIPOS95=0,0;CIEND95=0,0;MATEID=355200_1;EVENT=355200;SECONDARY;SU=21;PE=1;SR=20;ALG=PROD;AF=0.0001026;NSAMP=3;MSQ=309.65;RECLASSIFIED;AC=3;AN=29246;NFAM=3
chr5	37829534	355201	N	<DEL>	620.51	PASS	SVTYPE=DEL;POS=37829534;SVLEN=-945;END=37830479;STRANDS=+-:25;CIPOS=-3,2;CIEND=-3,1;CIPOS95=0,0;CIEND95=0,0;SU=25;PE=14;SR=11;ALG=PROD;AF=3.419e-05;NSAMP=1;MSQ=620.51;AC=1;AN=29246;NFAM=1
chr5	37836751	355202	N	<DEL>	488.44	PASS	SVTYPE=DEL;POS=37836751;SVLEN=-599;END=37837350;STRANDS=+-:22;CIPOS=-4,3;CIEND=-10,9;CIPOS95=0,0;CIEND95=0,0;SU=22;PE=14;SR=8;ALG=PROD;AF=3.419e-05;NSAMP=1;MSQ=488.44;AC=1;AN=29246;NFAM=1
chr5	37839658	355203_1	N	N[chr5:37840093[	109.72	LOW	SVTYPE=BND;POS=37839658;STRANDS=+-:4;CIPOS=-9,8;CIEND=-9,8;CIPOS95=0,0;CIEND95=0,0;MATEID=355203_2;EVENT=355203;SU=4;PE=0;SR=4;ALG=PROD;AF=0.0002393;NSAMP=7;MSQ=9.49;RECLASSIFIED;AC=7;AN=29246;NFAM=7
chr5	37840093	355203_2	N	]chr5:37839658]N	109.72	LOW	SVTYPE=BND;POS=37839658;STRANDS=+-:4;CIPOS=-9,8;CIEND=-9,8;CIPOS95=0,0;CIEND95=0,0;MATEID=355203_1;EVENT=355203;SECONDARY;SU=4;PE=0;SR=4;ALG=PROD;AF=0.0002393;NSAMP=7;MSQ=9.49;RECLASSIFIED;AC=7;AN=29246;NFAM=7
chr5	37857924	67492_2	N	N[chr3:87322422[	1956.24	LOW	SVTYPE=BND;POS=37857924;STRANDS=-+:176;CIPOS=-4,3;CIEND=-4,4;CIPOS95=0,0;CIEND95=0,0;MATEID=67492_1;EVENT=67492;SECONDARY;SU=176;PE=0;SR=176;ALG=PROD;AF=0.001846;NSAMP=54;MSQ=24.81;AC=54;AN=29246;NFAM=53
chr5	37863022	86932_1	N	]chr17:65183110]N	8806.41	LOW	SVTYPE=BND;POS=37863022;STRANDS=-+:579;CIPOS=-1,1;CIEND=-1,1;CIPOS95=0,0;CIEND95=0,0;MATEID=86932_2;EVENT=86932;SU=579;PE=0;SR=579;ALG=PROD;AF=0.00612;NSAMP=179;MSQ=33.35;AC=179;AN=29246;NFAM=178
chr5	37873950	89173_1	N	[chr6:122847704[N	155.67	LOW	SVTYPE=BND;POS=37873950;STRANDS=--:12;IMPRECISE;CIPOS=-328,29;CIEND=-416,25;CIPOS95=-51,29;CIEND95=-110,25;MATEID=89173_2;EVENT=89173;SU=12;PE=12;SR=0;ALG=PROD;AF=6.839e-05;NSAMP=2;MSQ=77.84;AC=2;AN=29246;NFAM=2
chr5	37873963	89179_1	N	N]chr6:122850293]	296.33	LOW	SVTYPE=BND;POS=37873963;STRANDS=++:21;IMPRECISE;CIPOS=-10,391;CIEND=-21,449;CIPOS95=-10,50;CIEND95=-21,67;MATEID=89179_2;EVENT=89179;SU=21;PE=21;SR=0;ALG=PROD;AF=0.0001026;NSAMP=3;MSQ=89.84;AC=3;AN=29246;NFAM=3
chr5	37874789	355205_1	N	N[chr5:37875878[	8596.31	PASS	SVTYPE=BND;POS=37874789;STRANDS=+-:361;CIPOS=-2,1;CIEND=-3,1;CIPOS95=0,0;CIEND95=0,0;MATEID=355205_2;EVENT=355205;SU=361;PE=220;SR=141;ALG=PROD;AF=0.0002735;NSAMP=8;MSQ=584.09;RECLASSIFIED;AC=8;AN=29246;NFAM=8
chr5	37875252	355206	N	<DEL>	1315.71	PASS	SVTYPE=DEL;POS=37875252;SVLEN=-2649;END=37877901;STRANDS=+-:55;CIPOS=-24,23;CIEND=-23,21;CIPOS95=0,0;CIEND95=0,0;SU=55;PE=37;SR=18;ALG=PROD;AF=3.419e-05;NSAMP=1;MSQ=644.36;AC=1;AN=29246;NFAM=1
chr5	37875878	355205_2	N	]chr5:37874789]N	8596.31	PASS	SVTYPE=BND;POS=37874789;STRANDS=+-:361;CIPOS=-3,1;CIEND=-2,1;CIPOS95=0,0;CIEND95=0,0;MATEID=355205_1;EVENT=355205;SECONDARY;SU=361;PE=220;SR=141;ALG=PROD;AF=0.0002735;NSAMP=8;MSQ=584.09;RECLASSIFIED;AC=8;AN=29246;NFAM=8
chr5	37887983	355208	N	<DEL>	1039.93	PASS	SVTYPE=DEL;POS=37887983;SVLEN=-8296;END=37896279;STRANDS=+-:45;CIPOS=-22,21;CIEND=-23,21;CIPOS95=0,0;CIEND95=0,0;SU=45;PE=26;SR=19;ALG=PROD;AF=0.0001026;NSAMP=3;MSQ=346.64;AC=3;AN=29246;NFAM=3
chr5	37909975	516483_1	N	]chr5:37927651]N	13.07	LOW	SVTYPE=BND;POS=37909975;STRANDS=-+:5;IMPRECISE;CIPOS=-728,9;CIEND=-10,509;CIPOS95=-150,1;CIEND95=-2,115;MATEID=516483_2;EVENT=516483;SU=5;PE=5;SR=0;ALG=PROD;AF=3.419e-05;NSAMP=1;MSQ=13.06;RECLASSIFIED;AC=1;AN=29246;NFAM=1
chr5	37916034	355209	N	<DEL>	2053.33	PASS	SVTYPE=DEL;POS=37916034;SVLEN=-1460;END=37917494;STRANDS=+-:72;CIPOS=-23,11;CIEND=-23,21;CIPOS95=0,0;CIEND95=0,0;SU=72;PE=39;SR=33;ALG=PROD;AF=6.839e-05;NSAMP=2;MSQ=594.99;AC=2;AN=29246;NFAM=2
chr5	37927651	516483_2	N	N[chr5:37909975[	13.07	LOW	SVTYPE=BND;POS=37909975;STRANDS=-+:5;IMPRECISE;CIPOS=-10,509;CIEND=-728,9;CIPOS95=-2,115;CIEND95=-150,1;MATEID=516483_1;EVENT=516483;SECONDARY;SU=5;PE=5;SR=0;ALG=PROD;AF=3.419e-05;NSAMP=1;MSQ=13.06;RECLASSIFIED;AC=1;AN=29246;NFAM=1
chr5	37929038	84917_1	N	]chr12:110611637]N	22.34	LOW	SVTYPE=BND;POS=37929038;STRANDS=-+:4;IMPRECISE;CIPOS=-10,8;CIEND=-8,9;CIPOS95=-1,0;CIEND95=0,1;MATEID=84917_2;EVENT=84917;SU=4;PE=0;SR=4;ALG=PROD;AF=3.419e-05;NSAMP=1;MSQ=17.91;AC=1;AN=29246;NFAM=1
chr5	37935863	591579	N	<INV>	62.65	LOW	SVTYPE=INV;POS=37935863;SVLEN=148;END=37936011;STRANDS=++:1,--:3;IMPRECISE;CIPOS=-17,0;CIEND=0,10;CIPOS95=-17,0;CIEND95=0,3;SU=4;PE=4;SR=0;ALG=PROD;AF=0.000171;NSAMP=5;MSQ=11.47;AC=5;AN=29246;NFAM=5
chr5	37942983	89801_1	N	N]chr7:88025145]	23385.6	LOW	SVTYPE=BND;POS=37942983;STRANDS=++:5;IMPRECISE;CIPOS=-10,517;CIEND=-10,549;CIPOS95=-1,172;CIEND95=-1,201;MATEID=89801_2;EVENT=89801;SU=5;PE=5;SR=0;ALG=PROD;AF=0.0147;NSAMP=430;MSQ=29.02;AC=430;AN=29246;NFAM=420
chr5	37943171	89800_1	N	[chr7:88024978[N	126282	LOW	SVTYPE=BND;POS=37943171;STRANDS=--:739;IMPRECISE;CIPOS=-47,23;CIEND=-300,7;CIPOS95=-1,1;CIEND95=-22,7;MATEID=89800_2;EVENT=89800;SU=739;PE=739;SR=0;ALG=PROD;AF=0.06698;NSAMP=1959;MSQ=47.44;AC=1959;AN=29246;NFAM=1927
chr5	37970766	355211	N	<DEL>	2133.59	PASS	SVTYPE=DEL;POS=37970766;SVLEN=-1188;END=37971954;STRANDS=+-:54;IMPRECISE;CIPOS=-26,237;CIEND=-244,29;CIPOS95=-21,21;CIEND95=-21,21;SU=54;PE=54;SR=0;ALG=PROD;AF=0.0001368;NSAMP=4;MSQ=417.27;AC=4;AN=29246;NFAM=4
chr5	37972560	355212	N	<DEL>	368286	PASS	SVTYPE=DEL;POS=37972560;SVLEN=-1775;END=37974335;STRANDS=+-:16042;CIPOS=0,0;CIEND=0,0;CIPOS95=0,0;CIEND95=0,0;SU=16042;PE=8877;SR=7165;ALG=PROD;AF=0.02137;NSAMP=609;MSQ=490.1;MEDGQR=4.62;Q10GQR=4.4;AC=625;AN=29246;NFAM=592
chr5	37978996	355213_1	N	N[chr5:37979063[	1711.67	PASS	SVTYPE=BND;POS=37978996;STRANDS=+-:60;CIPOS=-30,29;CIEND=-30,9;CIPOS95=0,0;CIEND95=0,0;MATEID=355213_2;EVENT=355213;SU=60;PE=0;SR=60;ALG=PROD;AF=0.0001368;NSAMP=4;MSQ=427.92;RECLASSIFIED;AC=4;AN=29246;NFAM=3
chr5	37979063	355213_2	N	]chr5:37978996]N	1711.67	PASS	SVTYPE=BND;POS=37978996;STRANDS=+-:60;CIPOS=-30,9;CIEND=-30,29;CIPOS95=0,0;CIEND95=0,0;MATEID=355213_1;EVENT=355213;SECONDARY;SU=60;PE=0;SR=60;ALG=PROD;AF=0.0001368;NSAMP=4;MSQ=427.92;RECLASSIFIED;AC=4;AN=29246;NFAM=3
chr5	37995219	355214_1	N	N[chr5:37995730[	367.62	LOW	SVTYPE=BND;POS=37995219;STRANDS=+-:15;CIPOS=-10,9;CIEND=-10,9;CIPOS95=0,0;CIEND95=0,0;MATEID=355214_2;EVENT=355214;SU=15;PE=6;SR=9;ALG=PROD;AF=3.419e-05;NSAMP=1;MSQ=326.69;RECLASSIFIED;AC=1;AN=29246;NFAM=1
chr5	37995730	355214_2	N	]chr5:37995219]N	367.62	LOW	SVTYPE=BND;POS=37995219;STRANDS=+-:15;CIPOS=-10,9;CIEND=-10,9;CIPOS95=0,0;CIEND95=0,0;MATEID=355214_1;EVENT=355214;SECONDARY;SU=15;PE=6;SR=9;ALG=PROD;AF=3.419e-05;NSAMP=1;MSQ=326.69;RECLASSIFIED;AC=1;AN=29246;NFAM=1
chr5	38016157	355215_1	N	N[chr5:38016227[	1735.54	LOW	SVTYPE=BND;POS=38016157;STRANDS=+-:64;CIPOS=-6,5;CIEND=-6,6;CIPOS95=0,0;CIEND95=0,0;MATEID=355215_2;EVENT=355215;SU=64;PE=2;SR=62;ALG=PROD;AF=0.0002393;NSAMP=7;MSQ=247.93;RECLASSIFIED;AC=7;AN=29246;NFAM=7
chr5	38016227	355215_2	N	]chr5:38016157]N	1735.54	LOW	SVTYPE=BND;POS=38016157;STRANDS=+-:64;CIPOS=-6,6;CIEND=-6,5;CIPOS95=0,0;CIEND95=0,0;MATEID=355215_1;EVENT=355215;SECONDARY;SU=64;PE=2;SR=62;ALG=PROD;AF=0.0002393;NSAMP=7;MSQ=247.93;RECLASSIFIED;AC=7;AN=29246;NFAM=7
chr5	38024874	355216_1	N	N[chr5:38025071[	721.29	LOW	SVTYPE=BND;POS=38024874;STRANDS=+-:30;CIPOS=-26,28;CIEND=-25,28;CIPOS95=0,0;CIEND95=0,0;MATEID=355216_2;EVENT=355216;SU=30;PE=0;SR=30;ALG=PROD;AF=0.0009916;NSAMP=29;MSQ=17.75;RECLASSIFIED;AC=29;AN=29246;NFAM=29
chr5	38025071	355216_2	N	]chr5:38024874]N	721.29	LOW	SVTYPE=BND;POS=38024874;STRANDS=+-:30;CIPOS=-25,28;CIEND=-26,28;CIPOS95=0,0;CIEND95=0,0;MATEID=355216_1;EVENT=355216;SECONDARY;SU=30;PE=0;SR=30;ALG=PROD;AF=0.0009916;NSAMP=29;MSQ=17.75;RECLASSIFIED;AC=29;AN=29246;NFAM=29
chr5	38027019	591030_2	N	N]chr5:18347820]	6.83	LOW	SVTYPE=BND;POS=38027019;STRANDS=++:4;IMPRECISE;CIPOS=-10,0;CIEND=-9,8;CIPOS95=-1,0;CIEND95=0,0;MATEID=591030_1;EVENT=591030;SECONDARY;SU=4;PE=0;SR=4;ALG=PROD;AF=3.419e-05;NSAMP=1;MSQ=6.83;AC=1;AN=29246;NFAM=1
chr5	38027033	84675_1	N	N[chr12:53148251[	250044	LOW	SVTYPE=BND;POS=38027033;STRANDS=+-:8;IMPRECISE;CIPOS=-30,528;CIEND=-374,29;CIPOS95=-30,140;CIEND95=-75,29;MATEID=84675_2;EVENT=84675;SU=8;PE=8;SR=0;ALG=PROD;AF=0.173;NSAMP=5060;MSQ=35.71;AC=5060;AN=29246;NFAM=4927
chr5	38030535	86687_1	N	[chr17:11565225[N	6.91	LOW	SVTYPE=BND;POS=38030535;STRANDS=--:4;IMPRECISE;CIPOS=-10,7;CIEND=-7,8;CIPOS95=-2,0;CIEND95=-1,3;MATEID=86687_2;EVENT=86687;SU=4;PE=0;SR=4;ALG=PROD;AF=3.419e-05;NSAMP=1;MSQ=6.88;AC=1;AN=29246;NFAM=1
chr5	38032399	355217_1	N	N[chr5:38032461[	176.9	LOW	SVTYPE=BND;POS=38032399;STRANDS=+-:7;CIPOS=-5,4;CIEND=-5,4;CIPOS95=0,0;CIEND95=0,0;MATEID=355217_2;EVENT=355217;SU=7;PE=0;SR=7;ALG=PROD;AF=3.419e-05;NSAMP=1;MSQ=176.84;RECLASSIFIED;AC=1;AN=29246;NFAM=1
chr5	38032461	355217_2	N	]chr5:38032399]N	176.9	LOW	SVTYPE=BND;POS=38032399;STRANDS=+-:7;CIPOS=-5,4;CIEND=-5,4;CIPOS95=0,0;CIEND95=0,0;MATEID=355217_1;EVENT=355217;SECONDARY;SU=7;PE=0;SR=7;ALG=PROD;AF=3.419e-05;NSAMP=1;MSQ=176.84;RECLASSIFIED;AC=1;AN=29246;NFAM=1
chr5	38033639	83316_1	N	]chr10:2544893]N	470827	LOW	SVTYPE=BND;POS=38033639;STRANDS=-+:9;CIPOS=-29,28;CIEND=-29,28;CIPOS95=0,0;CIEND95=0,0;MATEID=83316_2;EVENT=83316;SU=9;PE=0;SR=9;ALG=PROD;AF=0.2078;NSAMP=6068;MSQ=45.07;AC=6077;AN=29246;NFAM=5701
chr5	38033639	84236_1	N	[chr11:46030822[N	328000	LOW	SVTYPE=BND;POS=38033639;STRANDS=--:134;CIPOS=-6,5;CIEND=-6,5;CIPOS95=0,0;CIEND95=0,0;MATEID=84236_2;EVENT=84236;SU=134;PE=0;SR=134;ALG=PROD;AF=0.1662;NSAMP=4857;MSQ=40.04;AC=4861;AN=29246;NFAM=4652
chr5	38033639	86983_1	N	]chr17:71954331]N	310970	LOW	SVTYPE=BND;POS=38033639;STRANDS=-+:182;CIPOS=-4,4;CIEND=-4,4;CIPOS95=0,0;CIEND95=0,0;MATEID=86983_2;EVENT=86983;SU=182;PE=0;SR=182;ALG=PROD;AF=0.1513;NSAMP=4424;MSQ=41.24;AC=4424;AN=29246;NFAM=4202
chr5	38033639	88690_1	N	[chr6:31609645[N	365455	LOW	SVTYPE=BND;POS=38033639;STRANDS=--:9;CIPOS=-29,28;CIEND=-29,28;CIPOS95=0,0;CIEND95=0,0;MATEID=88690_2;EVENT=88690;SU=9;PE=0;SR=9;ALG=PROD;AF=0.1858;NSAMP=5424;MSQ=40.55;AC=5434;AN=29246;NFAM=5160
chr5	38033639	90236_1	N	]chr8:31304346]N	138533	LOW	SVTYPE=BND;POS=38033639;STRANDS=-+:5;CIPOS=-9,6;CIEND=-10,9;CIPOS95=0,0;CIEND95=0,0;MATEID=90236_2;EVENT=90236;SU=5;PE=1;SR=4;ALG=PROD;AF=0.08839;NSAMP=2585;MSQ=32.46;AC=2585;AN=29246;NFAM=2525
chr5	38033639	90908_1	N	[chr9:63061676[N	687973	LOW	SVTYPE=BND;POS=38033639;STRANDS=--:17;CIPOS=-10,9;CIEND=-10,9;CIPOS95=0,0;CIEND95=0,0;MATEID=90908_2;EVENT=90908;SU=17;PE=0;SR=17;ALG=PROD;AF=0.2863;NSAMP=8224;MSQ=49.52;AC=8373;AN=29246;NFAM=7674
chr5	38033639	90910_1	N	]chr9:64703286]N	381776	LOW	SVTYPE=BND;POS=38033639;STRANDS=-+:151;CIPOS=-5,5;CIEND=-5,5;CIPOS95=0,0;CIEND95=0,0;MATEID=90910_2;EVENT=90910;SU=151;PE=0;SR=151;ALG=PROD;AF=0.184;NSAMP=5371;MSQ=42.96;AC=5381;AN=29246;NFAM=5093
chr5	38033659	12044_2	N	N[chr1:120051228[	156350	LOW	SVTYPE=BND;POS=38033659;STRANDS=-+:84;CIPOS=-7,7;CIEND=-7,7;CIPOS95=0,0;CIEND95=0,0;MATEID=12044_1;EVENT=12044;SECONDARY;SU=84;PE=0;SR=84;ALG=PROD;AF=0.1036;NSAMP=3031;MSQ=33.05;AC=3031;AN=29246;NFAM=2955
chr5	38033659	12045_2	N	N]chr1:232480195]	167519	LOW	SVTYPE=BND;POS=38033659;STRANDS=++:57;CIPOS=-9,8;CIEND=-9,8;CIPOS95=0,0;CIEND95=0,0;MATEID=12045_1;EVENT=12045;SECONDARY;SU=57;PE=0;SR=57;ALG=PROD;AF=0.09212;NSAMP=2694;MSQ=34.86;AC=2694;AN=29246;NFAM=2601
chr5	38033659	12046_2	N	N]chr1:217306812]	55318.5	LOW	SVTYPE=BND;POS=38033659;STRANDS=++:4;CIPOS=-49,48;CIEND=-49,48;CIPOS95=0,0;CIEND95=0,0;MATEID=12046_1;EVENT=12046;SECONDARY;SU=4;PE=0;SR=4;ALG=PROD;AF=0.04267;NSAMP=1248;MSQ=26.46;AC=1248;AN=29246;NFAM=1236
chr5	38033659	52096_2	N	N[chr2:23035432[	76822.9	LOW	SVTYPE=BND;POS=38033659;STRANDS=-+:248;CIPOS=-3,3;CIEND=-4,2;CIPOS95=0,0;CIEND95=0,0;MATEID=52096_1;EVENT=52096;SECONDARY;SU=248;PE=0;SR=248;ALG=PROD;AF=0.05744;NSAMP=1680;MSQ=27.3;AC=1680;AN=29246;NFAM=1646
chr5	38033659	52097_2	N	N]chr2:53620467]	84020.6	LOW	SVTYPE=BND;POS=38033659;STRANDS=++:24;CIPOS=-9,8;CIEND=-9,8;CIPOS95=0,0;CIEND95=0,0;MATEID=52097_1;EVENT=52097;SECONDARY;SU=24;PE=0;SR=24;ALG=PROD;AF=0.0625;NSAMP=1828;MSQ=28.62;AC=1828;AN=29246;NFAM=1793
chr5	38033659	52098_2	N	N]chr2:222789699]	75698.8	LOW	SVTYPE=BND;POS=38033659;STRANDS=++:4;CIPOS=-49,48;CIEND=-49,48;CIPOS95=0,0;CIEND95=0,0;MATEID=52098_1;EVENT=52098;SECONDARY;SU=4;PE=0;SR=4;ALG=PROD;AF=0.05102;NSAMP=1492;MSQ=27.01;AC=1492;AN=29246;NFAM=1469
chr5	38033659	67493_2	N	N]chr3:10486358]	70786	LOW	SVTYPE=BND;POS=38033659;STRANDS=++:45;CIPOS=-9,8;CIEND=-9,8;CIPOS95=0,0;CIEND95=0,0;MATEID=67493_1;EVENT=67493;SECONDARY;SU=45;PE=0;SR=45;ALG=PROD;AF=0.04835;NSAMP=1414;MSQ=27.81;AC=1414;AN=29246;NFAM=1391
chr5	38033659	78316_2	N	N]chr4:159479896]	79123.8	LOW	SVTYPE=BND;POS=38033659;STRANDS=++:52;CIPOS=-9,8;CIEND=-9,8;CIPOS95=0,0;CIEND95=0,0;MATEID=78316_1;EVENT=78316;SECONDARY;SU=52;PE=0;SR=52;ALG=PROD;AF=0.05406;NSAMP=1581;MSQ=27.83;AC=1581;AN=29246;NFAM=1556
chr5	38033659	78317_2	N	N[chr4:87522639[	193175	LOW	SVTYPE=BND;POS=38033659;STRANDS=-+:4;CIPOS=-29,28;CIEND=-29,28;CIPOS95=0,0;CIEND95=0,0;MATEID=78317_1;EVENT=78317;SECONDARY;SU=4;PE=0;SR=4;ALG=PROD;AF=0.1117;NSAMP=3267;MSQ=33.48;AC=3267;AN=29246;NFAM=3151
chr5	38033659	78318_2	N	N]chr4:151932789]	54313.6	LOW	SVTYPE=BND;POS=38033659;STRANDS=++:4;CIPOS=-29,28;CIEND=-29,28;CIPOS95=0,0;CIEND95=0,0;MATEID=78318_1;EVENT=78318;SECONDARY;SU=4;PE=0;SR=4;ALG=PROD;AF=0.03833;NSAMP=1121;MSQ=27.05;AC=1121;AN=29246;NFAM=1112
chr5	38033800	91520_1	N	N]chrX:53274475]	27	LOW	SVTYPE=BND;POS=38033800;STRANDS=++:4;IMPRECISE;CIPOS=-9,8;CIEND=-9,8;CIPOS95=0,0;CIEND95=-1,1;MATEID=91520_2;EVENT=91520;SU=4;PE=0;SR=4;ALG=PROD;AF=3.419e-05;NSAMP=1;MSQ=26.87;AC=1;AN=29246;NFAM=1
chr5	38038014	88367_1	N	N[chr22:23853714[	122.73	LOW	SVTYPE=BND;POS=38038014;STRANDS=+-:18;CIPOS=-30,29;CIEND=-26,27;CIPOS95=0,0;CIEND95=0,0;MATEID=88367_2;EVENT=88367;SU=18;PE=8;SR=10;ALG=PROD;AF=3.419e-05;NSAMP=1;MSQ=41.89;AC=1;AN=29246;NFAM=1
chr5	38048343	83324_1	N	[chr10:6226489[N	38.89	LOW	SVTYPE=BND;POS=38048343;STRANDS=--:4;IMPRECISE;CIPOS=-7,8;CIEND=-9,8;CIPOS95=-1,3;CIEND95=0,0;MATEID=83324_2;EVENT=83324;SU=4;PE=0;SR=4;ALG=PROD;AF=3.419e-05;NSAMP=1;MSQ=38.89;AC=1;AN=29246;NFAM=1
chr5	38057489	355218_1	N	N[chr5:38059341[	3203.86	PASS	SVTYPE=BND;POS=38057489;STRANDS=+-:158;CIPOS=-7,9;CIEND=-6,4;CIPOS95=0,0;CIEND95=0,0;MATEID=355218_2;EVENT=355218;SU=158;PE=90;SR=68;ALG=PROD;AF=0.000171;NSAMP=5;MSQ=495.56;RECLASSIFIED;AC=5;AN=29246;NFAM=3
chr5	38057498	516484_1	N	]chr5:38059777]N	1344.15	LOW	SVTYPE=BND;POS=38057498;STRANDS=-+:121;CIPOS=-3,2;CIEND=-3,2;CIPOS95=0,0;CIEND95=0,0;MATEID=516484_2;EVENT=516484;SU=121;PE=64;SR=57;ALG=PROD;AF=0.000171;NSAMP=5;MSQ=230.03;RECLASSIFIED;AC=5;AN=29246;NFAM=3
chr5	38059341	355218_2	N	]chr5:38057489]N	3203.86	PASS	SVTYPE=BND;POS=38057489;STRANDS=+-:158;CIPOS=-6,4;CIEND=-7,9;CIPOS95=0,0;CIEND95=0,0;MATEID=355218_1;EVENT=355218;SECONDARY;SU=158;PE=90;SR=68;ALG=PROD;AF=0.000171;NSAMP=5;MSQ=495.56;RECLASSIFIED;AC=5;AN=29246;NFAM=3
chr5	38059777	516484_2	N	N[chr5:38057498[	1344.15	LOW	SVTYPE=BND;POS=38057498;STRANDS=-+:121;CIPOS=-3,2;CIEND=-3,2;CIPOS95=0,0;CIEND95=0,0;MATEID=516484_1;EVENT=516484;SECONDARY;SU=121;PE=64;SR=57;ALG=PROD;AF=0.000171;NSAMP=5;MSQ=230.03;RECLASSIFIED;AC=5;AN=29246;NFAM=3
chr5	38070436	87015_1	N	N]chr17:77803939]	23.88	LOW	SVTYPE=BND;POS=38070436;STRANDS=++:4;CIPOS=-9,8;CIEND=-9,8;CIPOS95=0,0;CIEND95=0,0;MATEID=87015_2;EVENT=87015;SU=4;PE=0;SR=4;ALG=PROD;AF=3.419e-05;NSAMP=1;MSQ=23.87;AC=1;AN=29246;NFAM=1
chr5	38070497	87449_1	N	N]chr19:7639945]	6.97	LOW	SVTYPE=BND;POS=38070497;STRANDS=++:5;CIPOS=-10,9;CIEND=-10,9;CIPOS95=0,0;CIEND95=0,0;MATEID=87449_2;EVENT=87449;SU=5;PE=0;SR=5;ALG=PROD;AF=3.419e-05;NSAMP=1;MSQ=6.78;AC=1;AN=29246;NFAM=1
chr5	38070499	12047_2	N	N]chr1:22577905]	826.2	LOW	SVTYPE=BND;POS=38070499;STRANDS=++:60;CIPOS=-9,9;CIEND=-9,10;CIPOS95=0,0;CIEND95=0,0;MATEID=12047_1;EVENT=12047;SECONDARY;SU=60;PE=53;SR=7;ALG=PROD;AF=0.0006839;NSAMP=20;MSQ=34.4;AC=20;AN=29246;NFAM=20
chr5	38096554	355220_1	N	N[chr5:38096728[	177.35	LOW	SVTYPE=BND;POS=38096554;STRANDS=+-:5;CIPOS=-10,9;CIEND=-10,9;CIPOS95=0,0;CIEND95=0,0;MATEID=355220_2;EVENT=355220;SU=5;PE=0;SR=5;ALG=PROD;AF=6.839e-05;NSAMP=2;MSQ=84.29;RECLASSIFIED;AC=2;AN=29246;NFAM=2
chr5	38096728	355220_2	N	]chr5:38096554]N	177.35	LOW	SVTYPE=BND;POS=38096554;STRANDS=+-:5;CIPOS=-10,9;CIEND=-10,9;CIPOS95=0,0;CIEND95=0,0;MATEID=355220_1;EVENT=355220;SECONDARY;SU=5;PE=0;SR=5;ALG=PROD;AF=6.839e-05;NSAMP=2;MSQ=84.29;RECLASSIFIED;AC=2;AN=29246;NFAM=2
chr5	38098240	87031_1	N	N]chr18:502335]	6069.42	LOW	SVTYPE=BND;POS=38098240;STRANDS=++:176;CIPOS=-4,4;CIEND=-4,4;CIPOS95=0,0;CIEND95=0,0;MATEID=87031_2;EVENT=87031;SU=176;PE=0;SR=176;ALG=PROD;AF=0.00612;NSAMP=179;MSQ=29.49;AC=179;AN=29246;NFAM=179
chr5	38108719	67494_2	N	N[chr3:89460317[	89.11	LOW	SVTYPE=BND;POS=38108719;STRANDS=-+:9;IMPRECISE;CIPOS=-10,310;CIEND=-400,4;CIPOS95=-1,69;CIEND95=-149,0;MATEID=67494_1;EVENT=67494;SECONDARY;SU=9;PE=9;SR=0;ALG=PROD;AF=3.419e-05;NSAMP=1;MSQ=83.46;AC=1;AN=29246;NFAM=1
chr5	38110270	12048_2	N	[chr1:22577954[N	114.03	LOW	SVTYPE=BND;POS=38110270;STRANDS=--:4;IMPRECISE;CIPOS=-534,9;CIEND=-195,9;CIPOS95=-176,1;CIEND95=-53,3;MATEID=12048_1;EVENT=12048;SECONDARY;SU=4;PE=4;SR=0;ALG=PROD;AF=0.0002735;NSAMP=8;MSQ=12.94;AC=8;AN=29246;NFAM=8
chr5	38134261	52099_2	N	]chr2:155671569]N	20.77	LOW	SVTYPE=BND;POS=38134261;STRANDS=+-:5;IMPRECISE;CIPOS=-498,9;CIEND=-10,542;CIPOS95=-141,1;CIEND95=0,173;MATEID=52099_1;EVENT=52099;SECONDARY;SU=5;PE=5;SR=0;ALG=PROD;AF=3.419e-05;NSAMP=1;MSQ=20.76;AC=1;AN=29246;NFAM=1
chr5	38134381	12049_2	N	N[chr1:9380271[	27308.8	LOW	SVTYPE=BND;POS=38134381;STRANDS=-+:41;CIPOS=-9,8;CIEND=-9,8;CIPOS95=0,0;CIEND95=0,0;MATEID=12049_1;EVENT=12049;SECONDARY;SU=41;PE=0;SR=41;ALG=PROD;AF=0.02216;NSAMP=621;MSQ=26.57;AC=648;AN=29246;NFAM=611
chr5	38134452	89066_1	N	N]chr6:103205125]	45.57	LOW	SVTYPE=BND;POS=38134452;STRANDS=++:4;IMPRECISE;CIPOS=-29,555;CIEND=-30,502;CIPOS95=-29,185;CIEND95=-30,162;MATEID=89066_2;EVENT=89066;SU=4;PE=4;SR=0;ALG=PROD;AF=3.419e-05;NSAMP=1;MSQ=44.83;AC=1;AN=29246;NFAM=1
chr5	38148052	355221_1	N	N[chr5:38148157[	116.85	LOW	SVTYPE=BND;POS=38148052;STRANDS=+-:5;IMPRECISE;CIPOS=-10,9;CIEND=-7,7;CIPOS95=0,0;CIEND95=0,1;MATEID=355221_2;EVENT=355221;SU=5;PE=0;SR=5;ALG=PROD;AF=3.419e-05;NSAMP=1;MSQ=116.85;RECLASSIFIED;AC=1;AN=29246;NFAM=1
chr5	38148157	355221_2	N	]chr5:38148052]N	116.85	LOW	SVTYPE=BND;POS=38148052;STRANDS=+-:5;IMPRECISE;CIPOS=-7,7;CIEND=-10,9;CIPOS95=0,1;CIEND95=0,0;MATEID=355221_1;EVENT=355221;SECONDARY;SU=5;PE=0;SR=5;ALG=PROD;AF=3.419e-05;NSAMP=1;MSQ=116.85;RECLASSIFIED;AC=1;AN=29246;NFAM=1
chr5	38175412	516485_1	N	]chr5:38631684]N	267.98	LOW	SVTYPE=BND;POS=38175412;STRANDS=-+:35;IMPRECISE;CIPOS=-228,29;CIEND=-30,428;CIPOS95=-25,25;CIEND95=-30,90;MATEID=516485_2;EVENT=516485;SU=35;PE=35;SR=0;ALG=PROD;AF=3.419e-05;NSAMP=1;MSQ=132.27;RECLASSIFIED;AC=1;AN=29246;NFAM=1
chr5	38182468	355223_1	N	N[chr5:38182526[	317860	LOW	SVTYPE=BND;POS=38182468;STRANDS=+-:11346;CIPOS=0,0;CIEND=0,0;CIPOS95=0,0;CIEND95=0,0;MATEID=355223_2;EVENT=355223;SU=11346;PE=75;SR=11271;ALG=PROD;AF=0.04572;NSAMP=1266;MSQ=204.05;RECLASSIFIED;AC=1337;AN=29246;NFAM=1224
chr5	38182526	355223_2	N	]chr5:38182468]N	317860	LOW	SVTYPE=BND;POS=38182468;STRANDS=+-:11346;CIPOS=0,0;CIEND=0,0;CIPOS95=0,0;CIEND95=0,0;MATEID=355223_1;EVENT=355223;SECONDARY;SU=11346;PE=75;SR=11271;ALG=PROD;AF=0.04572;NSAMP=1266;MSQ=204.05;RECLASSIFIED;AC=1337;AN=29246;NFAM=1224
chr5	38203172	83988_1	N	]chr11:46898071]N	6271.03	LOW	SVTYPE=BND;POS=38203172;STRANDS=-+:5;IMPRECISE;CIPOS=-10,9;CIEND=-7,9;CIPOS95=-1,1;CIEND95=-1,1;MATEID=83988_2;EVENT=83988;SU=5;PE=3;SR=2;ALG=PROD;AF=0.00383;NSAMP=112;MSQ=34.36;AC=112;AN=29246;NFAM=112
chr5	38204465	355224	N	<DEL>	158.48	PASS	SVTYPE=DEL;POS=38204465;SVLEN=-5999;END=38210464;STRANDS=+-:4;CIPOS=-9,8;CIEND=-9,8;CIPOS95=0,0;CIEND95=0,0;SU=4;PE=0;SR=4;ALG=PROD;AF=3.419e-05;NSAMP=1;MSQ=158.48;AC=1;AN=29246;NFAM=1
chr5	38213135	355225_1	N	N[chr5:38213211[	314.68	PASS	SVTYPE=BND;POS=38213135;STRANDS=+-:7;CIPOS=-5,4;CIEND=-5,4;CIPOS95=0,0;CIEND95=0,0;MATEID=355225_2;EVENT=355225;SU=7;PE=0;SR=7;ALG=PROD;AF=3.419e-05;NSAMP=1;MSQ=314.67;RECLASSIFIED;AC=1;AN=29246;NFAM=1
chr5	38213211	355225_2	N	]chr5:38213135]N	314.68	PASS	SVTYPE=BND;POS=38213135;STRANDS=+-:7;CIPOS=-5,4;CIEND=-5,4;CIPOS95=0,0;CIEND95=0,0;MATEID=355225_1;EVENT=355225;SECONDARY;SU=7;PE=0;SR=7;ALG=PROD;AF=3.419e-05;NSAMP=1;MSQ=314.67;RECLASSIFIED;AC=1;AN=29246;NFAM=1
chr5	38218479	516486	N	<DUP>	1518.64	PASS	SVTYPE=DUP;POS=38218479;SVLEN=33917;END=38252396;STRANDS=-+:146;CIPOS=-43,41;CIEND=-42,41;CIPOS95=0,0;CIEND95=0,0;SU=146;PE=72;SR=74;ALG=PROD;AF=0.0003077;NSAMP=7;MSQ=216.9;AC=9;AN=29246;NFAM=7
chr5	38222405	355226	N	<DEL>	56.73	PASS	SVTYPE=DEL;POS=38222405;SVLEN=-3200;END=38225605;STRANDS=+-:4;IMPRECISE;CIPOS=-10,381;CIEND=-425,9;CIPOS95=-2,114;CIEND95=-149,1;SU=4;PE=4;SR=0;ALG=PROD;AF=3.419e-05;NSAMP=1;MSQ=56.73;AC=1;AN=29246;NFAM=1
chr5	38224267	591541_2	N	N]chr5:36061849]	135.56	LOW	SVTYPE=BND;POS=38224267;STRANDS=++:4;IMPRECISE;CIPOS=-10,329;CIEND=-10,438;CIPOS95=-2,86;CIEND95=-1,133;MATEID=591541_1;EVENT=591541;SECONDARY;SU=4;PE=4;SR=0;ALG=PROD;AF=0.0001368;NSAMP=4;MSQ=33.27;AC=4;AN=29246;NFAM=4
chr5	38226865	355227	N	<DEL>	566.59	PASS	SVTYPE=DEL;POS=38226865;SVLEN=-2879;END=38229744;STRANDS=+-:23;CIPOS=-10,5;CIEND=-10,9;CIPOS95=0,0;CIEND95=0,0;SU=23;PE=14;SR=9;ALG=PROD;AF=3.419e-05;NSAMP=1;MSQ=566.59;AC=1;AN=29246;NFAM=1
chr5	38234014	355228_1	N	N[chr5:38234076[	197.82	LOW	SVTYPE=BND;POS=38234014;STRANDS=+-:7;CIPOS=-5,4;CIEND=-5,4;CIPOS95=0,0;CIEND95=0,0;MATEID=355228_2;EVENT=355228;SU=7;PE=0;SR=7;ALG=PROD;AF=3.419e-05;NSAMP=1;MSQ=197.82;RECLASSIFIED;AC=1;AN=29246;NFAM=1
chr5	38234076	355228_2	N	]chr5:38234014]N	197.82	LOW	SVTYPE=BND;POS=38234014;STRANDS=+-:7;CIPOS=-5,4;CIEND=-5,4;CIPOS95=0,0;CIEND95=0,0;MATEID=355228_1;EVENT=355228;SECONDARY;SU=7;PE=0;SR=7;ALG=PROD;AF=3.419e-05;NSAMP=1;MSQ=197.82;RECLASSIFIED;AC=1;AN=29246;NFAM=1
chr5	38266384	355229	N	<DEL>	791.34	PASS	SVTYPE=DEL;POS=38266384;SVLEN=-2105;END=38268489;STRANDS=+-:31;CIPOS=-2,1;CIEND=-2,0;CIPOS95=0,0;CIEND95=0,0;SU=31;PE=18;SR=13;ALG=PROD;AF=3.419e-05;NSAMP=1;MSQ=791.34;AC=1;AN=29246;NFAM=1
chr5	38278970	355231	N	<DEL>	3408.06	PASS	SVTYPE=DEL;POS=38278970;SVLEN=-1007;END=38279977;STRANDS=+-:132;CIPOS=-29,29;CIEND=-30,29;CIPOS95=0,0;CIEND95=0,0;SU=132;PE=94;SR=38;ALG=PROD;AF=3.419e-05;NSAMP=1;MSQ=440.6;AC=1;AN=29246;NFAM=1
chr5	38280548	355232	N	<DEL>	1513.41	PASS	SVTYPE=DEL;POS=38280548;SVLEN=-3116;END=38283664;STRANDS=+-:66;CIPOS=-30,29;CIEND=-28,28;CIPOS95=0,0;CIEND95=0,0;SU=66;PE=45;SR=21;ALG=PROD;AF=6.839e-05;NSAMP=2;MSQ=756.71;AC=2;AN=29246;NFAM=2
chr5	38291075	355233	N	<DEL>	398.58	PASS	SVTYPE=DEL;POS=38291075;SVLEN=-3781;END=38294856;STRANDS=+-:15;IMPRECISE;CIPOS=-10,9;CIEND=-10,7;CIPOS95=-1,1;CIEND95=-1,0;SU=15;PE=12;SR=3;ALG=PROD;AF=3.419e-05;NSAMP=1;MSQ=398.51;AC=1;AN=29246;NFAM=1
chr5	38298692	91575_1	N	]chrX:70577759]N	17438.6	LOW	SVTYPE=BND;POS=38298692;STRANDS=-+:5;CIPOS=-9,6;CIEND=-8,8;CIPOS95=0,0;CIEND95=0,0;MATEID=91575_2;EVENT=91575;SU=5;PE=1;SR=4;ALG=PROD;AF=0.009882;NSAMP=289;MSQ=31.34;AC=289;AN=29246;NFAM=282
chr5	38307359	355234	N	<DEL>	284.8	PASS	SVTYPE=DEL;POS=38307359;SVLEN=-115;END=38307474;STRANDS=+-:10;CIPOS=-10,9;CIEND=-10,9;CIPOS95=0,0;CIEND95=0,0;SU=10;PE=1;SR=9;ALG=PROD;AF=3.419e-05;NSAMP=1;MSQ=284.8;AC=1;AN=29246;NFAM=1
chr5	38312405	355235_1	N	N[chr5:38312523[	23.88	LOW	SVTYPE=BND;POS=38312405;STRANDS=+-:4;CIPOS=-9,8;CIEND=-9,8;CIPOS95=0,0;CIEND95=0,0;MATEID=355235_2;EVENT=355235;SU=4;PE=0;SR=4;ALG=PROD;AF=3.419e-05;NSAMP=1;MSQ=23.81;RECLASSIFIED;AC=1;AN=29246;NFAM=1
chr5	38312523	355235_2	N	]chr5:38312405]N	23.88	LOW	SVTYPE=BND;POS=38312405;STRANDS=+-:4;CIPOS=-9,8;CIEND=-9,8;CIPOS95=0,0;CIEND95=0,0;MATEID=355235_1;EVENT=355235;SECONDARY;SU=4;PE=0;SR=4;ALG=PROD;AF=3.419e-05;NSAMP=1;MSQ=23.81;RECLASSIFIED;AC=1;AN=29246;NFAM=1
chr5	38316077	90718_1	N	]chr8:143640960]N	2245.73	LOW	SVTYPE=BND;POS=38316077;STRANDS=-+:5;IMPRECISE;CIPOS=-9,6;CIEND=-7,8;CIPOS95=0,0;CIEND95=0,1;MATEID=90718_2;EVENT=90718;SU=5;PE=1;SR=4;ALG=PROD;AF=0.002462;NSAMP=72;MSQ=30.78;AC=72;AN=29246;NFAM=72
chr5	38356811	591580_1	N	[chr5:38357777[N	644.24	PASS	SVTYPE=BND;POS=38356811;STRANDS=--:34;CIPOS=-10,9;CIEND=-10,9;CIPOS95=0,0;CIEND95=0,0;MATEID=591580_2;EVENT=591580;SU=34;PE=21;SR=13;ALG=PROD;AF=3.419e-05;NSAMP=1;MSQ=644.24;AC=1;AN=29246;NFAM=1
chr5	38357173	591581_1	N	N]chr5:38357768]	266.38	PASS	SVTYPE=BND;POS=38357173;STRANDS=++:18;CIPOS=-10,9;CIEND=-4,7;CIPOS95=0,0;CIEND95=0,0;MATEID=591581_2;EVENT=591581;SU=18;PE=14;SR=4;ALG=PROD;AF=3.419e-05;NSAMP=1;MSQ=266.38;AC=1;AN=29246;NFAM=1
chr5	38357768	591581_2	N	N]chr5:38357173]	266.38	PASS	SVTYPE=BND;POS=38357768;STRANDS=++:18;CIPOS=-4,7;CIEND=-10,9;CIPOS95=0,0;CIEND95=0,0;MATEID=591581_1;EVENT=591581;SECONDARY;SU=18;PE=14;SR=4;ALG=PROD;AF=3.419e-05;NSAMP=1;MSQ=266.38;AC=1;AN=29246;NFAM=1
chr5	38357777	591580_2	N	[chr5:38356811[N	644.24	PASS	SVTYPE=BND;POS=38357777;STRANDS=--:34;CIPOS=-10,9;CIEND=-10,9;CIPOS95=0,0;CIEND95=0,0;MATEID=591580_1;EVENT=591580;SECONDARY;SU=34;PE=21;SR=13;ALG=PROD;AF=3.419e-05;NSAMP=1;MSQ=644.24;AC=1;AN=29246;NFAM=1
chr5	38386233	516487	N	<DUP>	147.57	PASS	SVTYPE=DUP;POS=38386233;SVLEN=10595;END=38396828;STRANDS=-+:13;CIPOS=-10,9;CIEND=-4,5;CIPOS95=0,0;CIEND95=0,0;SU=13;PE=7;SR=6;ALG=PROD;AF=3.419e-05;NSAMP=1;MSQ=147.18;AC=1;AN=29246;NFAM=1
chr5	38386559	516488	N	<DUP>	905.28	PASS	SVTYPE=DUP;POS=38386559;SVLEN=632;END=38387191;STRANDS=-+:82;CIPOS=-24,22;CIEND=-23,22;CIPOS95=0,0;CIEND95=0,0;SU=82;PE=54;SR=28;ALG=PROD;AF=3.419e-05;NSAMP=1;MSQ=7.52;AC=1;AN=29246;NFAM=1
chr5	38394120	591582_1	N	N]chr5:38394191]	41.16	LOW	SVTYPE=BND;POS=38394120;STRANDS=++:4;CIPOS=-10,5;CIEND=-9,8;CIPOS95=0,0;CIEND95=0,0;MATEID=591582_2;EVENT=591582;SU=4;PE=0;SR=4;ALG=PROD;AF=0.0001368;NSAMP=4;MSQ=9.78;AC=4;AN=29246;NFAM=4
chr5	38394191	591582_2	N	N]chr5:38394120]	41.16	LOW	SVTYPE=BND;POS=38394191;STRANDS=++:4;CIPOS=-9,8;CIEND=-10,5;CIPOS95=0,0;CIEND95=0,0;MATEID=591582_1;EVENT=591582;SECONDARY;SU=4;PE=0;SR=4;ALG=PROD;AF=0.0001368;NSAMP=4;MSQ=9.78;AC=4;AN=29246;NFAM=4
chr5	38395220	355240	N	<DEL>	170.89	PASS	SVTYPE=DEL;POS=38395220;SVLEN=-81;END=38395301;STRANDS=+-:5;CIPOS=-10,9;CIEND=-10,9;CIPOS95=0,0;CIEND95=0,0;SU=5;PE=0;SR=5;ALG=PROD;AF=3.419e-05;NSAMP=1;MSQ=170.83;AC=1;AN=29246;NFAM=1
chr5	38415098	355245	N	<DEL:ME:SINE|Alu|AluSx1>	1282.75	PASS	SVTYPE=MEI;POS=38415098;SVLEN=-303;END=38415401;STRANDS=+-:241;CIPOS=-2,3;CIEND=-3,2;CIPOS95=0,0;CIEND95=0,0;SU=241;PE=0;SR=241;ALG=PROD;AF=0.00106;NSAMP=31;MSQ=21.25;AC=31;AN=29246;NFAM=31
chr5	38426057	355246	N	<DEL>	83.78	PASS	SVTYPE=DEL;POS=38426057;SVLEN=-11939;END=38437996;STRANDS=+-:6;IMPRECISE;CIPOS=-10,385;CIEND=-433,9;CIPOS95=-2,88;CIEND95=-112,2;SU=6;PE=6;SR=0;ALG=PROD;AF=3.419e-05;NSAMP=1;MSQ=83.78;AC=1;AN=29246;NFAM=1
chr5	38443212	591583	N	<INV>	96.47	LOW	SVTYPE=INV;POS=38443212;SVLEN=571;END=38443783;STRANDS=++:3,--:2;IMPRECISE;CIPOS=-78,19;CIEND=-7,0;CIPOS95=-65,10;CIEND95=-7,0;SU=5;PE=5;SR=0;ALG=PROD;AF=0.0002052;NSAMP=6;MSQ=14.96;AC=6;AN=29246;NFAM=6
chr5	38443945	355248	N	<DEL>	248.41	PASS	SVTYPE=DEL;POS=38443945;SVLEN=-836;END=38444781;STRANDS=+-:12;CIPOS=-25,29;CIEND=-30,27;CIPOS95=0,0;CIEND95=0,0;SU=12;PE=8;SR=4;ALG=PROD;AF=6.839e-05;NSAMP=2;MSQ=124.21;AC=2;AN=29246;NFAM=2
chr5	38456031	355250	N	<DEL>	1516.74	PASS	SVTYPE=DEL;POS=38456031;SVLEN=-1852;END=38457883;STRANDS=+-:64;CIPOS=-30,27;CIEND=-23,21;CIPOS95=0,0;CIEND95=0,0;SU=64;PE=36;SR=28;ALG=PROD;AF=3.419e-05;NSAMP=1;MSQ=974.32;AC=1;AN=29246;NFAM=1
chr5	38510905	355253_1	N	N[chr5:38510962[	159921	LOW	SVTYPE=BND;POS=38510905;STRANDS=+-:5114;CIPOS=0,0;CIEND=0,0;CIPOS95=0,0;CIEND95=0,0;MATEID=355253_2;EVENT=355253;SU=5114;PE=52;SR=5062;ALG=PROD;AF=0.006702;NSAMP=186;MSQ=199.64;RECLASSIFIED;AC=196;AN=29246;NFAM=175
chr5	38510962	355253_2	N	]chr5:38510905]N	159921	LOW	SVTYPE=BND;POS=38510905;STRANDS=+-:5114;CIPOS=0,0;CIEND=0,0;CIPOS95=0,0;CIEND95=0,0;MATEID=355253_1;EVENT=355253;SECONDARY;SU=5114;PE=52;SR=5062;ALG=PROD;AF=0.006702;NSAMP=186;MSQ=199.64;RECLASSIFIED;AC=196;AN=29246;NFAM=175
chr5	38516054	355254	N	<DEL>	1127.63	PASS	SVTYPE=DEL;POS=38516054;SVLEN=-649;END=38516703;STRANDS=+-:37;CIPOS=-24,24;CIEND=-24,22;CIPOS95=0,0;CIEND95=0,0;SU=37;PE=23;SR=14;ALG=PROD;AF=6.839e-05;NSAMP=2;MSQ=563.49;AC=2;AN=29246;NFAM=2
chr5	38519411	355255_1	N	N[chr5:38519469[	3910.31	PASS	SVTYPE=BND;POS=38519411;STRANDS=+-:146;CIPOS=-3,2;CIEND=-3,2;CIPOS95=0,0;CIEND95=0,0;MATEID=355255_2;EVENT=355255;SU=146;PE=0;SR=146;ALG=PROD;AF=0.0001026;NSAMP=3;MSQ=257.72;RECLASSIFIED;AC=3;AN=29246;NFAM=3
chr5	38519469	355255_2	N	]chr5:38519411]N	3910.31	PASS	SVTYPE=BND;POS=38519411;STRANDS=+-:146;CIPOS=-3,2;CIEND=-3,2;CIPOS95=0,0;CIEND95=0,0;MATEID=355255_1;EVENT=355255;SECONDARY;SU=146;PE=0;SR=146;ALG=PROD;AF=0.0001026;NSAMP=3;MSQ=257.72;RECLASSIFIED;AC=3;AN=29246;NFAM=3
chr5	38526442	78319_2	N	N[chr4:130692103[	204.88	LOW	SVTYPE=BND;POS=38526442;STRANDS=-+:4;CIPOS=-9,8;CIEND=-9,8;CIPOS95=0,0;CIEND95=0,0;MATEID=78319_1;EVENT=78319;SECONDARY;SU=4;PE=0;SR=4;ALG=PROD;AF=0.000171;NSAMP=5;MSQ=40.13;AC=5;AN=29246;NFAM=5
chr5	38545395	52100_2	N	N[chr2:55401514[	35825.8	LOW	SVTYPE=BND;POS=38545395;STRANDS=-+:4;IMPRECISE;CIPOS=-9,8;CIEND=-6,9;CIPOS95=0,0;CIEND95=0,1;MATEID=52100_1;EVENT=52100;SECONDARY;SU=4;PE=0;SR=4;ALG=PROD;AF=0.02513;NSAMP=735;MSQ=28.07;AC=735;AN=29246;NFAM=719
chr5	38545686	355257	N	<DEL>	164.62	PASS	SVTYPE=DEL;POS=38545686;SVLEN=-3833;END=38549519;STRANDS=+-:9;IMPRECISE;CIPOS=-10,280;CIEND=-243,9;CIPOS95=-2,61;CIEND95=-43,3;SU=9;PE=9;SR=0;ALG=PROD;AF=3.419e-05;NSAMP=1;MSQ=164.62;AC=1;AN=29246;NFAM=1
chr5	38553356	516489	N	<DUP>	131.49	PASS	SVTYPE=DUP;POS=38553356;SVLEN=266;END=38553622;STRANDS=-+:4;CIPOS=-9,8;CIEND=-9,8;CIPOS95=0,0;CIEND95=0,0;SU=4;PE=0;SR=4;ALG=PROD;AF=6.839e-05;NSAMP=2;MSQ=44.06;AC=2;AN=29246;NFAM=2
chr5	38553627	516490_1	N	]chr5:82118417]N	34690.3	LOW	SVTYPE=BND;POS=38553627;STRANDS=-+:235;CIPOS=-5,3;CIEND=-4,4;CIPOS95=0,0;CIEND95=0,0;MATEID=516490_2;EVENT=516490;SU=235;PE=39;SR=196;ALG=PROD;AF=0.04712;NSAMP=1364;MSQ=15.17;RECLASSIFIED;AC=1378;AN=29246;NFAM=1340
chr5	38553640	85544_1	N	]chr14:42934075]N	3749.83	LOW	SVTYPE=BND;POS=38553640;STRANDS=-+:4;CIPOS=-9,8;CIEND=-9,8;CIPOS95=0,0;CIEND95=0,0;MATEID=85544_2;EVENT=85544;SU=4;PE=0;SR=4;ALG=PROD;AF=0.003248;NSAMP=95;MSQ=23.75;AC=95;AN=29246;NFAM=94
chr5	38553691	355260_1	N	N[chr5:82118387[	3220.16	LOW	SVTYPE=BND;POS=38553691;STRANDS=+-:5;IMPRECISE;CIPOS=-10,9;CIEND=-10,9;CIPOS95=-1,3;CIEND95=-3,3;MATEID=355260_2;EVENT=355260;SU=5;PE=4;SR=1;ALG=PROD;AF=0.004172;NSAMP=122;MSQ=13.98;RECLASSIFIED;AC=122;AN=29246;NFAM=122
chr5	38556805	67495_2	N	[chr3:102530865[N	1124.33	LOW	SVTYPE=BND;POS=38556805;STRANDS=--:158;CIPOS=-4,2;CIEND=-5,3;CIPOS95=0,0;CIEND95=0,0;MATEID=67495_1;EVENT=67495;SECONDARY;SU=158;PE=69;SR=89;ALG=PROD;AF=0.0002735;NSAMP=8;MSQ=100.91;AC=8;AN=29246;NFAM=8
chr5	38556959	67496_2	N	N]chr3:102530865]	63.16	LOW	SVTYPE=BND;POS=38556959;STRANDS=++:6;IMPRECISE;CIPOS=-7,422;CIEND=-7,427;CIPOS95=0,149;CIEND95=0,153;MATEID=67496_1;EVENT=67496;SECONDARY;SU=6;PE=6;SR=0;ALG=PROD;AF=3.419e-05;NSAMP=1;MSQ=62.68;AC=1;AN=29246;NFAM=1
chr5	38588462	355261	N	<DEL>	593.52	PASS	SVTYPE=DEL;POS=38588462;SVLEN=-2752;END=38591214;STRANDS=+-:22;CIPOS=-10,7;CIEND=-5,2;CIPOS95=0,0;CIEND95=0,0;SU=22;PE=15;SR=7;ALG=PROD;AF=3.419e-05;NSAMP=1;MSQ=593.52;AC=1;AN=29246;NFAM=1
chr5	38598209	354887_2	N	]chr5:33633243]N	2.95403e+06	LOW	SVTYPE=BND;POS=33633243;STRANDS=+-:29;IMPRECISE;CIPOS=-7,9;CIEND=-9,8;CIPOS95=-2,2;CIEND95=0,0;MATEID=354887_1;EVENT=354887;SECONDARY;SU=29;PE=0;SR=29;ALG=PROD;AF=0.3999;NSAMP=11661;MSQ=141.86;RECLASSIFIED;AC=11696;AN=29246;NFAM=10759
chr5	38598233	12050_2	N	N[chr1:224463789[	308618	LOW	SVTYPE=BND;POS=38598233;STRANDS=-+:4;CIPOS=-9,8;CIEND=-9,8;CIPOS95=0,0;CIEND95=0,0;MATEID=12050_1;EVENT=12050;SECONDARY;SU=4;PE=0;SR=4;ALG=PROD;AF=0.2065;NSAMP=4501;MSQ=40.98;AC=6038;AN=29246;NFAM=4249
chr5	38599735	67497_2	N	]chr3:130634266]N	6722.57	LOW	SVTYPE=BND;POS=38599735;STRANDS=+-:363;CIPOS=-10,7;CIEND=-5,9;CIPOS95=0,0;CIEND95=0,0;MATEID=67497_1;EVENT=67497;SECONDARY;SU=363;PE=350;SR=13;ALG=PROD;AF=0.0007522;NSAMP=22;MSQ=172.78;AC=22;AN=29246;NFAM=21
chr5	38599750	88988_1	N	N]chr6:86005076]	452.35	LOW	SVTYPE=BND;POS=38599750;STRANDS=++:10;CIPOS=-30,29;CIEND=-28,29;CIPOS95=0,0;CIEND95=0,0;MATEID=88988_2;EVENT=88988;SU=10;PE=4;SR=6;ALG=PROD;AF=0.0002393;NSAMP=7;MSQ=31.87;AC=7;AN=29246;NFAM=7
chr5	38620370	355263_1	N	N[chr5:38620428[	762.45	PASS	SVTYPE=BND;POS=38620370;STRANDS=+-:27;CIPOS=-26,25;CIEND=-26,25;CIPOS95=0,0;CIEND95=0,0;MATEID=355263_2;EVENT=355263;SU=27;PE=0;SR=27;ALG=PROD;AF=3.419e-05;NSAMP=1;MSQ=230.82;RECLASSIFIED;AC=1;AN=29246;NFAM=1
chr5	38620428	355263_2	N	]chr5:38620370]N	762.45	PASS	SVTYPE=BND;POS=38620370;STRANDS=+-:27;CIPOS=-26,25;CIEND=-26,25;CIPOS95=0,0;CIEND95=0,0;MATEID=355263_1;EVENT=355263;SECONDARY;SU=27;PE=0;SR=27;ALG=PROD;AF=3.419e-05;NSAMP=1;MSQ=230.82;RECLASSIFIED;AC=1;AN=29246;NFAM=1
chr5	38631684	516485_2	N	N[chr5:38175412[	267.98	LOW	SVTYPE=BND;POS=38175412;STRANDS=-+:35;IMPRECISE;CIPOS=-30,428;CIEND=-228,29;CIPOS95=-30,90;CIEND95=-25,25;MATEID=516485_1;EVENT=516485;SECONDARY;SU=35;PE=35;SR=0;ALG=PROD;AF=3.419e-05;NSAMP=1;MSQ=132.27;RECLASSIFIED;AC=1;AN=29246;NFAM=1
chr5	38633549	355264_1	N	N[chr5:38633615[	530.28	LOW	SVTYPE=BND;POS=38633549;STRANDS=+-:24;CIPOS=-23,22;CIEND=-23,22;CIPOS95=0,0;CIEND95=0,0;MATEID=355264_2;EVENT=355264;SU=24;PE=0;SR=24;ALG=PROD;AF=0.0001026;NSAMP=3;MSQ=176.75;RECLASSIFIED;AC=3;AN=29246;NFAM=3
chr5	38633615	355264_2	N	]chr5:38633549]N	530.28	LOW	SVTYPE=BND;POS=38633549;STRANDS=+-:24;CIPOS=-23,22;CIEND=-23,22;CIPOS95=0,0;CIEND95=0,0;MATEID=355264_1;EVENT=355264;SECONDARY;SU=24;PE=0;SR=24;ALG=PROD;AF=0.0001026;NSAMP=3;MSQ=176.75;RECLASSIFIED;AC=3;AN=29246;NFAM=3
chr5	38648976	355265_1	N	N[chr5:38649408[	1104.89	LOW	SVTYPE=BND;POS=38648976;STRANDS=+-:21;CIPOS=-10,9;CIEND=-10,9;CIPOS95=0,0;CIEND95=0,0;MATEID=355265_2;EVENT=355265;SU=21;PE=5;SR=16;ALG=PROD;AF=0.0003077;NSAMP=9;MSQ=116.21;RECLASSIFIED;AC=9;AN=29246;NFAM=9
chr5	38649408	355265_2	N	]chr5:38648976]N	1104.89	LOW	SVTYPE=BND;POS=38648976;STRANDS=+-:21;CIPOS=-10,9;CIEND=-10,9;CIPOS95=0,0;CIEND95=0,0;MATEID=355265_1;EVENT=355265;SECONDARY;SU=21;PE=5;SR=16;ALG=PROD;AF=0.0003077;NSAMP=9;MSQ=116.21;RECLASSIFIED;AC=9;AN=29246;NFAM=9
chr5	38654706	89325_1	N	N[chr6:150916737[	165.96	LOW	SVTYPE=BND;POS=38654706;STRANDS=+-:4;IMPRECISE;CIPOS=-10,462;CIEND=-557,9;CIPOS95=-1,146;CIEND95=-183,1;MATEID=89325_2;EVENT=89325;SU=4;PE=4;SR=0;ALG=PROD;AF=0.0003419;NSAMP=10;MSQ=14.73;AC=10;AN=29246;NFAM=10
chr5	38660656	355266_1	N	N[chr5:38661009[	626.26	LOW	SVTYPE=BND;POS=38660656;STRANDS=+-:12;CIPOS=-4,2;CIEND=-10,9;CIPOS95=0,0;CIEND95=0,0;MATEID=355266_2;EVENT=355266;SU=12;PE=2;SR=10;ALG=PROD;AF=0.0003761;NSAMP=11;MSQ=50.23;RECLASSIFIED;AC=11;AN=29246;NFAM=11
chr5	38661009	355266_2	N	]chr5:38660656]N	626.26	LOW	SVTYPE=BND;POS=38660656;STRANDS=+-:12;CIPOS=-10,9;CIEND=-4,2;CIPOS95=0,0;CIEND95=0,0;MATEID=355266_1;EVENT=355266;SECONDARY;SU=12;PE=2;SR=10;ALG=PROD;AF=0.0003761;NSAMP=11;MSQ=50.23;RECLASSIFIED;AC=11;AN=29246;NFAM=11
chr5	38663936	591584_1	N	[chr5:38664229[N	12.05	LOW	SVTYPE=BND;POS=38663936;STRANDS=--:5;IMPRECISE;CIPOS=-443,9;CIEND=-48,9;CIPOS95=-106,2;CIEND95=-45,1;MATEID=591584_2;EVENT=591584;SU=5;PE=5;SR=0;ALG=PROD;AF=3.419e-05;NSAMP=1;MSQ=12.05;AC=1;AN=29246;NFAM=1
chr5	38664229	591584_2	N	[chr5:38663936[N	12.05	LOW	SVTYPE=BND;POS=38664229;STRANDS=--:5;IMPRECISE;CIPOS=-48,9;CIEND=-443,9;CIPOS95=-45,1;CIEND95=-106,2;MATEID=591584_1;EVENT=591584;SECONDARY;SU=5;PE=5;SR=0;ALG=PROD;AF=3.419e-05;NSAMP=1;MSQ=12.05;AC=1;AN=29246;NFAM=1
chr5	38665104	590785_2	N	[chr5:5250710[N	53.87	LOW	SVTYPE=BND;POS=38665104;STRANDS=--:4;CIPOS=-9,8;CIEND=-9,8;CIPOS95=0,0;CIEND95=0,0;MATEID=590785_1;EVENT=590785;SECONDARY;SU=4;PE=0;SR=4;ALG=PROD;AF=0.0001026;NSAMP=3;MSQ=15.27;AC=3;AN=29246;NFAM=3
chr5	38693304	516491	N	<DUP>	972.3	PASS	SVTYPE=DUP;POS=38693304;SVLEN=100416;END=38793720;STRANDS=-+:80;CIPOS=-23,21;CIEND=-23,22;CIPOS95=0,0;CIEND95=0,0;SU=80;PE=47;SR=33;ALG=PROD;AF=0.0001368;NSAMP=3;MSQ=323.92;AC=4;AN=29246;NFAM=3
chr5	38693608	355267_1	N	N[chr5:38736503[	1910.9	PASS	SVTYPE=BND;POS=38693608;STRANDS=+-:103;CIPOS=-30,29;CIEND=-30,29;CIPOS95=0,0;CIEND95=0,0;MATEID=355267_2;EVENT=355267;SU=103;PE=59;SR=44;ALG=PROD;AF=0.0001026;NSAMP=3;MSQ=636.97;RECLASSIFIED;AC=3;AN=29246;NFAM=3
chr5	38693715	355268_1	N	N[chr5:38693995[	34720.6	PASS	SVTYPE=BND;POS=38693715;STRANDS=+-:650;CIPOS=-4,0;CIEND=-1,1;CIPOS95=0,0;CIEND95=0,0;MATEID=355268_2;EVENT=355268;SU=650;PE=92;SR=558;ALG=PROD;AF=0.003283;NSAMP=94;MSQ=291.33;RECLASSIFIED;AC=96;AN=29246;NFAM=93
chr5	38693995	355268_2	N	]chr5:38693715]N	34720.6	PASS	SVTYPE=BND;POS=38693715;STRANDS=+-:650;CIPOS=-1,1;CIEND=-4,0;CIPOS95=0,0;CIEND95=0,0;MATEID=355268_1;EVENT=355268;SECONDARY;SU=650;PE=92;SR=558;ALG=PROD;AF=0.003283;NSAMP=94;MSQ=291.33;RECLASSIFIED;AC=96;AN=29246;NFAM=93
chr5	38706043	355271_1	N	N[chr5:38706326[	1319.03	LOW	SVTYPE=BND;POS=38706043;STRANDS=+-:28;CIPOS=-30,29;CIEND=-30,29;CIPOS95=0,0;CIEND95=0,0;MATEID=355271_2;EVENT=355271;SU=28;PE=2;SR=26;ALG=PROD;AF=0.0003077;NSAMP=9;MSQ=11.66;RECLASSIFIED;AC=9;AN=29246;NFAM=9
chr5	38706326	355271_2	N	]chr5:38706043]N	1319.03	LOW	SVTYPE=BND;POS=38706043;STRANDS=+-:28;CIPOS=-30,29;CIEND=-30,29;CIPOS95=0,0;CIEND95=0,0;MATEID=355271_1;EVENT=355271;SECONDARY;SU=28;PE=2;SR=26;ALG=PROD;AF=0.0003077;NSAMP=9;MSQ=11.66;RECLASSIFIED;AC=9;AN=29246;NFAM=9
chr5	38736503	355267_2	N	]chr5:38693608]N	1910.9	PASS	SVTYPE=BND;POS=38693608;STRANDS=+-:103;CIPOS=-30,29;CIEND=-30,29;CIPOS95=0,0;CIEND95=0,0;MATEID=355267_1;EVENT=355267;SECONDARY;SU=103;PE=59;SR=44;ALG=PROD;AF=0.0001026;NSAMP=3;MSQ=636.97;RECLASSIFIED;AC=3;AN=29246;NFAM=3
chr5	38744298	355272_1	N	N[chr5:38744584[	2319.22	LOW	SVTYPE=BND;POS=38744298;STRANDS=+-:71;CIPOS=-30,27;CIEND=-23,21;CIPOS95=0,0;CIEND95=0,0;MATEID=355272_2;EVENT=355272;SU=71;PE=8;SR=63;ALG=PROD;AF=0.0003419;NSAMP=10;MSQ=200.9;RECLASSIFIED;AC=10;AN=29246;NFAM=10
chr5	38744584	355272_2	N	]chr5:38744298]N	2319.22	LOW	SVTYPE=BND;POS=38744298;STRANDS=+-:71;CIPOS=-23,21;CIEND=-30,27;CIPOS95=0,0;CIEND95=0,0;MATEID=355272_1;EVENT=355272;SECONDARY;SU=71;PE=8;SR=63;ALG=PROD;AF=0.0003419;NSAMP=10;MSQ=200.9;RECLASSIFIED;AC=10;AN=29246;NFAM=10
chr5	38747293	355273_1	N	N[chr5:38747356[	410.75	PASS	SVTYPE=BND;POS=38747293;STRANDS=+-:13;CIPOS=-10,9;CIEND=-9,9;CIPOS95=0,0;CIEND95=0,0;MATEID=355273_2;EVENT=355273;SU=13;PE=0;SR=13;ALG=PROD;AF=3.419e-05;NSAMP=1;MSQ=410.73;RECLASSIFIED;AC=1;AN=29246;NFAM=1
chr5	38747356	355273_2	N	]chr5:38747293]N	410.75	PASS	SVTYPE=BND;POS=38747293;STRANDS=+-:13;CIPOS=-9,9;CIEND=-10,9;CIPOS95=0,0;CIEND95=0,0;MATEID=355273_1;EVENT=355273;SECONDARY;SU=13;PE=0;SR=13;ALG=PROD;AF=3.419e-05;NSAMP=1;MSQ=410.73;RECLASSIFIED;AC=1;AN=29246;NFAM=1
chr5	38752955	355274	N	<DEL>	307.31	PASS	SVTYPE=DEL;POS=38752955;SVLEN=-292;END=38753247;STRANDS=+-:11;CIPOS=-3,2;CIEND=-3,2;CIPOS95=0,0;CIEND95=0,0;SU=11;PE=0;SR=11;ALG=PROD;AF=6.839e-05;NSAMP=2;MSQ=152.87;AC=2;AN=29246;NFAM=2
chr5	38759884	12051_2	N	N[chr1:247361975[	40102.3	LOW	SVTYPE=BND;POS=38759884;STRANDS=-+:4;CIPOS=-9,8;CIEND=-9,8;CIPOS95=0,0;CIEND95=0,0;MATEID=12051_1;EVENT=12051;SECONDARY;SU=4;PE=0;SR=4;ALG=PROD;AF=0.02941;NSAMP=860;MSQ=27.74;AC=860;AN=29246;NFAM=832
chr5	38797546	355275	N	<DEL>	471.12	PASS	SVTYPE=DEL;POS=38797546;SVLEN=-602;END=38798148;STRANDS=+-:6;CIPOS=-6,5;CIEND=-6,5;CIPOS95=0,0;CIEND95=0,0;SU=6;PE=0;SR=6;ALG=PROD;AF=3.419e-05;NSAMP=1;MSQ=470.53;AC=1;AN=29246;NFAM=1
chr5	38821108	355277_1	N	N[chr5:38821250[	28185.9	LOW	SVTYPE=BND;POS=38821108;STRANDS=+-:8;CIPOS=-29,28;CIEND=-29,28;CIPOS95=0,0;CIEND95=0,0;MATEID=355277_2;EVENT=355277;SU=8;PE=0;SR=8;ALG=PROD;AF=0.02097;NSAMP=604;MSQ=32.48;RECLASSIFIED;AC=613;AN=29232;NFAM=588
chr5	38821250	355277_2	N	]chr5:38821108]N	28185.9	LOW	SVTYPE=BND;POS=38821108;STRANDS=+-:8;CIPOS=-29,28;CIEND=-29,28;CIPOS95=0,0;CIEND95=0,0;MATEID=355277_1;EVENT=355277;SECONDARY;SU=8;PE=0;SR=8;ALG=PROD;AF=0.02097;NSAMP=604;MSQ=32.48;RECLASSIFIED;AC=613;AN=29232;NFAM=588
chr5	38824549	87470_1	N	N]chr19:8544067]	164.51	LOW	SVTYPE=BND;POS=38824549;STRANDS=++:4;IMPRECISE;CIPOS=-9,8;CIEND=-7,0;CIPOS95=0,0;CIEND95=-7,0;MATEID=87470_2;EVENT=87470;SU=4;PE=0;SR=4;ALG=PROD;AF=0.0001026;NSAMP=3;MSQ=20.56;AC=3;AN=29246;NFAM=3
chr5	38825660	83513_1	N	]chr10:57855546]N	112456	LOW	SVTYPE=BND;POS=38825660;STRANDS=-+:64;CIPOS=-9,8;CIEND=-9,8;CIPOS95=0,0;CIEND95=0,0;MATEID=83513_2;EVENT=83513;SU=64;PE=0;SR=64;ALG=PROD;AF=0.06189;NSAMP=1810;MSQ=35.3;AC=1810;AN=29246;NFAM=1731
chr5	38825660	84609_1	N	]chr12:40830839]N	160681	LOW	SVTYPE=BND;POS=38825660;STRANDS=-+:58;CIPOS=-9,8;CIEND=-9,8;CIPOS95=0,0;CIEND95=0,0;MATEID=84609_2;EVENT=84609;SU=58;PE=0;SR=58;ALG=PROD;AF=0.08093;NSAMP=2365;MSQ=38.17;AC=2367;AN=29246;NFAM=2257
chr5	38825677	78320_2	N	N[chr4:180153286[	150942	LOW	SVTYPE=BND;POS=38825677;STRANDS=-+:4;CIPOS=-9,8;CIEND=-9,8;CIPOS95=0,0;CIEND95=0,0;MATEID=78320_1;EVENT=78320;SECONDARY;SU=4;PE=0;SR=4;ALG=PROD;AF=0.08405;NSAMP=2439;MSQ=36.36;AC=2458;AN=29246;NFAM=2325
chr5	38826439	355278_1	N	N[chr5:38826871[	15700.1	PASS	SVTYPE=BND;POS=38826439;STRANDS=+-:328;CIPOS=-23,21;CIEND=-22,22;CIPOS95=0,0;CIEND95=0,0;MATEID=355278_2;EVENT=355278;SU=328;PE=52;SR=276;ALG=PROD;AF=0.0005813;NSAMP=17;MSQ=68.77;RECLASSIFIED;AC=17;AN=29246;NFAM=17
chr5	38826565	86835_1	N	N]chr17:41410548]	9.36	LOW	SVTYPE=BND;POS=38826565;STRANDS=++:4;IMPRECISE;CIPOS=-10,8;CIEND=-10,8;CIPOS95=-1,0;CIEND95=-1,0;MATEID=86835_2;EVENT=86835;SU=4;PE=0;SR=4;ALG=PROD;AF=3.419e-05;NSAMP=1;MSQ=9.36;AC=1;AN=29246;NFAM=1
chr5	38826871	355278_2	N	]chr5:38826439]N	15700.1	PASS	SVTYPE=BND;POS=38826439;STRANDS=+-:328;CIPOS=-22,22;CIEND=-23,21;CIPOS95=0,0;CIEND95=0,0;MATEID=355278_1;EVENT=355278;SECONDARY;SU=328;PE=52;SR=276;ALG=PROD;AF=0.0005813;NSAMP=17;MSQ=68.77;RECLASSIFIED;AC=17;AN=29246;NFAM=17
chr5	38832046	516492_1	N	]chr5:38832208]N	51378.3	LOW	SVTYPE=BND;POS=38832046;STRANDS=-+:9;IMPRECISE;CIPOS=-29,28;CIEND=-27,20;CIPOS95=0,0;CIEND95=-1,1;MATEID=516492_2;EVENT=516492;SU=9;PE=0;SR=9;ALG=PROD;AF=0.06162;NSAMP=1801;MSQ=16.96;RECLASSIFIED;AC=1802;AN=29246;NFAM=1740
chr5	38832073	12052_2	N	N]chr1:78251059]	789.18	LOW	SVTYPE=BND;POS=38832073;STRANDS=++:4;CIPOS=-9,8;CIEND=-9,8;CIPOS95=0,0;CIEND95=0,0;MATEID=12052_1;EVENT=12052;SECONDARY;SU=4;PE=0;SR=4;ALG=PROD;AF=0.0009916;NSAMP=29;MSQ=13.9;AC=29;AN=29246;NFAM=29
chr5	38832208	516492_2	N	N[chr5:38832046[	51378.3	LOW	SVTYPE=BND;POS=38832046;STRANDS=-+:9;IMPRECISE;CIPOS=-27,20;CIEND=-29,28;CIPOS95=-1,1;CIEND95=0,0;MATEID=516492_1;EVENT=516492;SECONDARY;SU=9;PE=0;SR=9;ALG=PROD;AF=0.06162;NSAMP=1801;MSQ=16.96;RECLASSIFIED;AC=1802;AN=29246;NFAM=1740
chr5	38854954	355281_1	N	N[chr5:38857629[	10889	PASS	SVTYPE=BND;POS=38854954;STRANDS=+-:462;CIPOS=-2,2;CIEND=-2,0;CIPOS95=0,0;CIEND95=0,0;MATEID=355281_2;EVENT=355281;SU=462;PE=222;SR=240;ALG=PROD;AF=0.0004787;NSAMP=13;MSQ=604.06;RECLASSIFIED;AC=14;AN=29246;NFAM=13
chr5	38857629	355281_2	N	]chr5:38854954]N	10889	PASS	SVTYPE=BND;POS=38854954;STRANDS=+-:462;CIPOS=-2,0;CIEND=-2,2;CIPOS95=0,0;CIEND95=0,0;MATEID=355281_1;EVENT=355281;SECONDARY;SU=462;PE=222;SR=240;ALG=PROD;AF=0.0004787;NSAMP=13;MSQ=604.06;RECLASSIFIED;AC=14;AN=29246;NFAM=13
chr5	38861064	591586	N	<INV>	1759.89	PASS	SVTYPE=INV;POS=38861064;SVLEN=15582;END=38876646;STRANDS=++:78,--:67;IMPRECISE;CIPOS=-22,29;CIEND=-45,29;CIPOS95=-9,9;CIEND95=-23,23;SU=145;PE=71;SR=74;ALG=SUM;AF=6.839e-05;NSAMP=2;MSQ=523.16;AC=2;AN=29246;NFAM=2
chr5	38861100	90288_1	N	[chr8:42646091[N	9.36	LOW	SVTYPE=BND;POS=38861100;STRANDS=--:4;IMPRECISE;CIPOS=-757,49;CIEND=-459,49;CIPOS95=-166,49;CIEND95=-115,49;MATEID=90288_2;EVENT=90288;SU=4;PE=4;SR=0;ALG=PROD;AF=3.419e-05;NSAMP=1;MSQ=9.36;AC=1;AN=29246;NFAM=1
chr5	38862797	84656_1	N	[chr12:48841805[N	71.91	LOW	SVTYPE=BND;POS=38862797;STRANDS=--:5;IMPRECISE;CIPOS=-195,9;CIEND=-568,9;CIPOS95=-81,2;CIEND95=-131,1;MATEID=84656_2;EVENT=84656;SU=5;PE=5;SR=0;ALG=PROD;AF=3.419e-05;NSAMP=1;MSQ=71.76;AC=1;AN=29246;NFAM=1
chr5	38862862	87895_1	N	N[chr20:5287764[	597.33	LOW	SVTYPE=BND;POS=38862862;STRANDS=+-:13;IMPRECISE;CIPOS=-30,670;CIEND=-707,29;CIPOS95=-30,130;CIEND95=-138,29;MATEID=87895_2;EVENT=87895;SU=13;PE=13;SR=0;ALG=PROD;AF=0.0004787;NSAMP=14;MSQ=15.33;AC=14;AN=29246;NFAM=14
chr5	38863221	90289_1	N	N]chr8:42646045]	47.65	LOW	SVTYPE=BND;POS=38863221;STRANDS=++:7;IMPRECISE;CIPOS=-47,594;CIEND=-50,575;CIPOS95=-47,122;CIEND95=-50,117;MATEID=90289_2;EVENT=90289;SU=7;PE=7;SR=0;ALG=PROD;AF=3.419e-05;NSAMP=1;MSQ=47.65;AC=1;AN=29246;NFAM=1
chr5	38871850	90794_1	N	N[chr9:12556856[	327.47	LOW	SVTYPE=BND;POS=38871850;STRANDS=+-:26;IMPRECISE;CIPOS=-10,9;CIEND=-7,8;CIPOS95=0,0;CIEND95=-1,1;MATEID=90794_2;EVENT=90794;SU=26;PE=14;SR=12;ALG=PROD;AF=0.0003419;NSAMP=10;MSQ=32.41;AC=10;AN=29246;NFAM=10
chr5	38879446	355284_1	N	N[chr5:38879519[	1013.02	PASS	SVTYPE=BND;POS=38879446;STRANDS=+-:40;CIPOS=-10,9;CIEND=-6,9;CIPOS95=0,0;CIEND95=0,0;MATEID=355284_2;EVENT=355284;SU=40;PE=1;SR=39;ALG=PROD;AF=0.0001368;NSAMP=4;MSQ=253.25;RECLASSIFIED;AC=4;AN=29246;NFAM=4
chr5	38879519	355284_2	N	]chr5:38879446]N	1013.02	PASS	SVTYPE=BND;POS=38879446;STRANDS=+-:40;CIPOS=-6,9;CIEND=-10,9;CIPOS95=0,0;CIEND95=0,0;MATEID=355284_1;EVENT=355284;SECONDARY;SU=40;PE=1;SR=39;ALG=PROD;AF=0.0001368;NSAMP=4;MSQ=253.25;RECLASSIFIED;AC=4;AN=29246;NFAM=4
chr5	38893659	88810_1	N	]chr6:45358311]N	446.31	LOW	SVTYPE=BND;POS=38893659;STRANDS=-+:22;IMPRECISE;CIPOS=-245,29;CIEND=-25,397;CIPOS95=-51,29;CIEND95=-25,78;MATEID=88810_2;EVENT=88810;SU=22;PE=22;SR=0;ALG=PROD;AF=0.0001026;NSAMP=3;MSQ=148.68;AC=3;AN=29246;NFAM=3
chr5	38895983	355285	N	<DEL>	3896.31	PASS	SVTYPE=DEL;POS=38895983;SVLEN=-1003;END=38896986;STRANDS=+-:137;CIPOS=-24,25;CIEND=-26,22;CIPOS95=0,0;CIEND95=0,0;SU=137;PE=86;SR=51;ALG=PROD;AF=0.000171;NSAMP=5;MSQ=779.26;AC=5;AN=29246;NFAM=3
chr5	38954382	355286_1	N	N[chr5:38954442[	1979.08	LOW	SVTYPE=BND;POS=38954382;STRANDS=+-:65;CIPOS=-9,8;CIEND=-8,8;CIPOS95=0,0;CIEND95=0,0;MATEID=355286_2;EVENT=355286;SU=65;PE=0;SR=65;ALG=PROD;AF=0.0002738;NSAMP=8;MSQ=177.97;RECLASSIFIED;AC=8;AN=29218;NFAM=8
chr5	38954442	355286_2	N	]chr5:38954382]N	1979.08	LOW	SVTYPE=BND;POS=38954382;STRANDS=+-:65;CIPOS=-8,8;CIEND=-9,8;CIPOS95=0,0;CIEND95=0,0;MATEID=355286_1;EVENT=355286;SECONDARY;SU=65;PE=0;SR=65;ALG=PROD;AF=0.0002738;NSAMP=8;MSQ=177.97;RECLASSIFIED;AC=8;AN=29218;NFAM=8
chr5	38968738	591587_1	N	[chr5:38968973[N	21.05	LOW	SVTYPE=BND;POS=38968738;STRANDS=--:5;IMPRECISE;CIPOS=-9,6;CIEND=-10,8;CIPOS95=0,0;CIEND95=-1,0;MATEID=591587_2;EVENT=591587;SU=5;PE=1;SR=4;ALG=PROD;AF=3.419e-05;NSAMP=1;MSQ=20.82;AC=1;AN=29246;NFAM=1
chr5	38968973	591587_2	N	[chr5:38968738[N	21.05	LOW	SVTYPE=BND;POS=38968973;STRANDS=--:5;IMPRECISE;CIPOS=-10,8;CIEND=-9,6;CIPOS95=-1,0;CIEND95=0,0;MATEID=591587_1;EVENT=591587;SECONDARY;SU=5;PE=1;SR=4;ALG=PROD;AF=3.419e-05;NSAMP=1;MSQ=20.82;AC=1;AN=29246;NFAM=1
chr5	38990628	591588	N	<INV>	39401.5	LOW	SVTYPE=INV;POS=38990628;SVLEN=144;END=38990772;STRANDS=++:344,--:168;CIPOS=-5,7;CIEND=-1,2;CIPOS95=0,0;CIEND95=0,0;SU=512;PE=508;SR=4;ALG=PROD;AF=0.03108;NSAMP=908;MSQ=25.68;RETAINED;AC=909;AN=29246;NFAM=901
chr5	38990685	12054_2	N	[chr1:104870487[N	767.02	LOW	SVTYPE=BND;POS=38990685;STRANDS=--:31;CIPOS=-9,8;CIEND=-9,8;CIPOS95=0,0;CIEND95=0,0;MATEID=12054_1;EVENT=12054;SECONDARY;SU=31;PE=0;SR=31;ALG=PROD;AF=0.0003077;NSAMP=9;MSQ=27.45;AC=9;AN=29246;NFAM=9
chr5	38991892	591590	N	<INV>	118.97	LOW	SVTYPE=INV;POS=38991892;SVLEN=196;END=38992088;STRANDS=++:2,--:2;IMPRECISE;CIPOS=-58,0;CIEND=0,112;CIPOS95=-47,0;CIEND95=0,96;SU=4;PE=4;SR=0;ALG=PROD;AF=0.0001368;NSAMP=4;MSQ=12.9;AC=4;AN=29242;NFAM=4
chr5	39004068	355288	N	<DEL>	698.47	PASS	SVTYPE=DEL;POS=39004068;SVLEN=-1754;END=39005822;STRANDS=+-:27;CIPOS=-3,2;CIEND=-10,7;CIPOS95=0,0;CIEND95=0,0;SU=27;PE=16;SR=11;ALG=PROD;AF=3.419e-05;NSAMP=1;MSQ=698.47;AC=1;AN=29246;NFAM=1
chr5	39006695	88950_1	N	N[chr6:75049477[	5071.12	LOW	SVTYPE=BND;POS=39006695;STRANDS=-+:61,+-:53;IMPRECISE;CIPOS=-612,919;CIEND=-765,333;CIPOS95=-238,238;CIEND95=-110,110;MATEID=88950_2;EVENT=88950;SU=114;PE=103;SR=11;ALG=SUM;AF=0.005813;NSAMP=170;MSQ=25.55;RETAINED;AC=170;AN=29246;NFAM=170
chr5	39006695	88951_1	N	]chr6:75049460]N	2922.84	LOW	SVTYPE=BND;POS=39006695;STRANDS=-+:43;IMPRECISE;CIPOS=-30,29;CIEND=-33,46;CIPOS95=0,0;CIEND95=-2,2;MATEID=88951_2;EVENT=88951;SU=43;PE=36;SR=7;ALG=PROD;AF=0.003659;NSAMP=107;MSQ=23.54;AC=107;AN=29246;NFAM=107
chr5	39013774	591591	N	<INV>	492.23	LOW	SVTYPE=INV;POS=39013774;SVLEN=92;END=39013866;STRANDS=++:3,--:2;IMPRECISE;CIPOS=-10,4;CIEND=-10,9;CIPOS95=-1,1;CIEND95=-1,1;SU=5;PE=3;SR=2;ALG=PROD;AF=0.0006839;NSAMP=20;MSQ=20.39;AC=20;AN=29244;NFAM=20
chr5	39042960	85942_1	N	]chr15:36248038]N	23.87	LOW	SVTYPE=BND;POS=39042960;STRANDS=-+:4;IMPRECISE;CIPOS=-9,8;CIEND=-10,8;CIPOS95=0,0;CIEND95=-1,0;MATEID=85942_2;EVENT=85942;SU=4;PE=0;SR=4;ALG=PROD;AF=3.419e-05;NSAMP=1;MSQ=23.87;AC=1;AN=29246;NFAM=1
chr5	39046060	83194_1	N	N]chr10:21712223]	4668.38	LOW	SVTYPE=BND;POS=39046060;STRANDS=++:397;CIPOS=-2,4;CIEND=-2,2;CIPOS95=0,0;CIEND95=0,0;MATEID=83194_2;EVENT=83194;SU=397;PE=0;SR=397;ALG=PROD;AF=0.005129;NSAMP=150;MSQ=23.21;AC=150;AN=29246;NFAM=146
chr5	39055440	355291_1	N	N[chr5:39055525[	3781.28	PASS	SVTYPE=BND;POS=39055440;STRANDS=+-:119;CIPOS=-3,2;CIEND=-3,4;CIPOS95=0,0;CIEND95=0,0;MATEID=355291_2;EVENT=355291;SU=119;PE=0;SR=119;ALG=PROD;AF=0.0003077;NSAMP=9;MSQ=286.43;RECLASSIFIED;AC=9;AN=29246;NFAM=7
chr5	39055525	355291_2	N	]chr5:39055440]N	3781.28	PASS	SVTYPE=BND;POS=39055440;STRANDS=+-:119;CIPOS=-3,4;CIEND=-3,2;CIPOS95=0,0;CIEND95=0,0;MATEID=355291_1;EVENT=355291;SECONDARY;SU=119;PE=0;SR=119;ALG=PROD;AF=0.0003077;NSAMP=9;MSQ=286.43;RECLASSIFIED;AC=9;AN=29246;NFAM=7
chr5	39060016	355292_1	N	N[chr5:39060300[	363.65	LOW	SVTYPE=BND;POS=39060016;STRANDS=+-:13;CIPOS=-4,2;CIEND=-3,2;CIPOS95=0,0;CIEND95=0,0;MATEID=355292_2;EVENT=355292;SU=13;PE=1;SR=12;ALG=PROD;AF=3.42e-05;NSAMP=1;MSQ=26.74;RECLASSIFIED;AC=1;AN=29242;NFAM=1
chr5	39060300	355292_2	N	]chr5:39060016]N	363.65	LOW	SVTYPE=BND;POS=39060016;STRANDS=+-:13;CIPOS=-3,2;CIEND=-4,2;CIPOS95=0,0;CIEND95=0,0;MATEID=355292_1;EVENT=355292;SECONDARY;SU=13;PE=1;SR=12;ALG=PROD;AF=3.42e-05;NSAMP=1;MSQ=26.74;RECLASSIFIED;AC=1;AN=29242;NFAM=1
chr5	39075240	516494_1	N	]chr5:39075386]N	2547.73	LOW	SVTYPE=BND;POS=39075240;STRANDS=-+:97;IMPRECISE;CIPOS=-54,49;CIEND=-49,55;CIPOS95=-9,9;CIEND95=-10,10;MATEID=516494_2;EVENT=516494;SU=97;PE=0;SR=97;ALG=SUM;AF=0.002906;NSAMP=85;MSQ=27.41;RECLASSIFIED;AC=85;AN=29246;NFAM=84
chr5	39075386	516494_2	N	N[chr5:39075240[	2547.73	LOW	SVTYPE=BND;POS=39075240;STRANDS=-+:97;IMPRECISE;CIPOS=-49,55;CIEND=-54,49;CIPOS95=-10,10;CIEND95=-9,9;MATEID=516494_1;EVENT=516494;SECONDARY;SU=97;PE=0;SR=97;ALG=SUM;AF=0.002906;NSAMP=85;MSQ=27.41;RECLASSIFIED;AC=85;AN=29246;NFAM=84
chr5	39076862	355295	N	<DEL>	22654.7	PASS	SVTYPE=DEL;POS=39076862;SVLEN=-23246;END=39100108;STRANDS=+-:931;CIPOS=-1,0;CIEND=-1,0;CIPOS95=0,0;CIEND95=0,0;SU=931;PE=575;SR=356;ALG=PROD;AF=0.0006839;NSAMP=20;MSQ=612.95;AC=20;AN=29246;NFAM=17
chr5	39093831	355296	N	<DEL>	199.79	PASS	SVTYPE=DEL;POS=39093831;SVLEN=-75;END=39093906;STRANDS=+-:6;CIPOS=-6,5;CIEND=-6,5;CIPOS95=0,0;CIEND95=0,0;SU=6;PE=0;SR=6;ALG=PROD;AF=3.419e-05;NSAMP=1;MSQ=194.88;AC=1;AN=29246;NFAM=1
chr5	39094210	355297	N	<DEL>	95.87	PASS	SVTYPE=DEL;POS=39094210;SVLEN=-2093;END=39096303;STRANDS=+-:6;IMPRECISE;CIPOS=-10,289;CIEND=-508,9;CIPOS95=-2,87;CIEND95=-142,1;SU=6;PE=6;SR=0;ALG=PROD;AF=3.419e-05;NSAMP=1;MSQ=95.87;AC=1;AN=29246;NFAM=1
chr5	39147969	355299_1	N	N[chr5:39148277[	4942.58	LOW	SVTYPE=BND;POS=39147969;STRANDS=+-:64;CIPOS=-9,8;CIEND=-9,8;CIPOS95=0,0;CIEND95=0,0;MATEID=355299_2;EVENT=355299;SU=64;PE=0;SR=64;ALG=PROD;AF=0.001641;NSAMP=48;MSQ=18.59;RECLASSIFIED;AC=48;AN=29246;NFAM=47
chr5	39148191	591593_1	N	N]chr5:112434149]	3419.35	LOW	SVTYPE=BND;POS=39148191;STRANDS=++:4;CIPOS=-9,8;CIEND=-9,8;CIPOS95=0,0;CIEND95=0,0;MATEID=591593_2;EVENT=591593;SU=4;PE=0;SR=4;ALG=PROD;AF=0.003351;NSAMP=96;MSQ=30.25;AC=98;AN=29246;NFAM=96
chr5	39148277	355299_2	N	]chr5:39147969]N	4942.58	LOW	SVTYPE=BND;POS=39147969;STRANDS=+-:64;CIPOS=-9,8;CIEND=-9,8;CIPOS95=0,0;CIEND95=0,0;MATEID=355299_1;EVENT=355299;SECONDARY;SU=64;PE=0;SR=64;ALG=PROD;AF=0.001641;NSAMP=48;MSQ=18.59;RECLASSIFIED;AC=48;AN=29246;NFAM=47
chr5	39150284	355300	N	<DEL>	88.89	PASS	SVTYPE=DEL;POS=39150284;SVLEN=-229;END=39150513;STRANDS=+-:4;CIPOS=-9,8;CIEND=-9,8;CIPOS95=0,0;CIEND95=0,0;SU=4;PE=0;SR=4;ALG=PROD;AF=3.419e-05;NSAMP=1;MSQ=80.84;AC=1;AN=29246;NFAM=1
chr5	39171251	355301	N	<DEL>	353.62	PASS	SVTYPE=DEL;POS=39171251;SVLEN=-1068;END=39172319;STRANDS=+-:12;IMPRECISE;CIPOS=-10,264;CIEND=-106,7;CIPOS95=-1,44;CIEND95=-46,0;SU=12;PE=12;SR=0;ALG=PROD;AF=3.419e-05;NSAMP=1;MSQ=353.62;AC=1;AN=29246;NFAM=1
chr5	39179581	516497	N	<DUP>	8783.33	PASS	SVTYPE=DUP;POS=39179581;SVLEN=3497;END=39183078;STRANDS=-+:628;IMPRECISE;CIPOS=-452,48;CIEND=-51,399;CIPOS95=-39,39;CIEND95=-51,66;SU=628;PE=617;SR=11;ALG=SUM;AF=0.001368;NSAMP=24;MSQ=333.36;AC=40;AN=29246;NFAM=24
chr5	39182342	591594_1	N	N]chr5:136066938]	70.14	LOW	SVTYPE=BND;POS=39182342;STRANDS=++:14;IMPRECISE;CIPOS=-26,27;CIEND=-26,25;CIPOS95=-1,1;CIEND95=0,0;MATEID=591594_2;EVENT=591594;SU=14;PE=0;SR=14;ALG=PROD;AF=6.839e-05;NSAMP=2;MSQ=21.66;AC=2;AN=29246;NFAM=2
chr5	39182899	87786_1	N	N[chr19:44546242[	219.35	LOW	SVTYPE=BND;POS=39182899;STRANDS=+-:4;IMPRECISE;CIPOS=-50,484;CIEND=-563,49;CIPOS95=-50,138;CIEND95=-192,49;MATEID=87786_2;EVENT=87786;SU=4;PE=4;SR=0;ALG=PROD;AF=0.0003077;NSAMP=9;MSQ=19.72;AC=9;AN=29246;NFAM=9
chr5	39184368	355302	N	<DEL>	1403.65	PASS	SVTYPE=DEL;POS=39184368;SVLEN=-188;END=39184556;STRANDS=+-:49;CIPOS=-30,29;CIEND=-30,9;CIPOS95=0,0;CIEND95=0,0;SU=49;PE=1;SR=48;ALG=PROD;AF=0.0001368;NSAMP=4;MSQ=331.15;AC=4;AN=29244;NFAM=2
chr5	39213678	355303_1	N	N[chr5:39214161[	6505.77	PASS	SVTYPE=BND;POS=39213678;STRANDS=+-:205;CIPOS=-7,5;CIEND=-7,6;CIPOS95=0,0;CIEND95=0,0;MATEID=355303_2;EVENT=355303;SU=205;PE=73;SR=132;ALG=PROD;AF=0.0005129;NSAMP=15;MSQ=394.26;RECLASSIFIED;AC=15;AN=29246;NFAM=14
chr5	39214161	355303_2	N	]chr5:39213678]N	6505.77	PASS	SVTYPE=BND;POS=39213678;STRANDS=+-:205;CIPOS=-7,6;CIEND=-7,5;CIPOS95=0,0;CIEND95=0,0;MATEID=355303_1;EVENT=355303;SECONDARY;SU=205;PE=73;SR=132;ALG=PROD;AF=0.0005129;NSAMP=15;MSQ=394.26;RECLASSIFIED;AC=15;AN=29246;NFAM=14
chr5	39234552	355304	N	<DEL>	698.34	PASS	SVTYPE=DEL;POS=39234552;SVLEN=-2809;END=39237361;STRANDS=+-:28;IMPRECISE;CIPOS=-4,9;CIEND=-10,4;CIPOS95=-1,1;CIEND95=-1,0;SU=28;PE=25;SR=3;ALG=PROD;AF=3.419e-05;NSAMP=1;MSQ=698.34;AC=1;AN=29246;NFAM=1
chr5	39247727	355305_1	N	N[chr5:39247860[	175.88	LOW	SVTYPE=BND;POS=39247727;STRANDS=+-:5;CIPOS=-10,9;CIEND=-10,9;CIPOS95=0,0;CIEND95=0,0;MATEID=355305_2;EVENT=355305;SU=5;PE=0;SR=5;ALG=PROD;AF=3.419e-05;NSAMP=1;MSQ=152.86;RECLASSIFIED;AC=1;AN=29246;NFAM=1
chr5	39247860	355305_2	N	]chr5:39247727]N	175.88	LOW	SVTYPE=BND;POS=39247727;STRANDS=+-:5;CIPOS=-10,9;CIEND=-10,9;CIPOS95=0,0;CIEND95=0,0;MATEID=355305_1;EVENT=355305;SECONDARY;SU=5;PE=0;SR=5;ALG=PROD;AF=3.419e-05;NSAMP=1;MSQ=152.86;RECLASSIFIED;AC=1;AN=29246;NFAM=1
chr5	39247890	84229_1	N	[chr11:41176968[N	50.98	LOW	SVTYPE=BND;POS=39247890;STRANDS=--:4;CIPOS=-9,8;CIEND=-9,8;CIPOS95=0,0;CIEND95=0,0;MATEID=84229_2;EVENT=84229;SU=4;PE=0;SR=4;ALG=PROD;AF=3.419e-05;NSAMP=1;MSQ=50.78;AC=1;AN=29246;NFAM=1
chr5	39261338	89586_1	N	]chr7:41391551]N	16.75	LOW	SVTYPE=BND;POS=39261338;STRANDS=-+:4;CIPOS=-9,8;CIEND=-9,8;CIPOS95=0,0;CIEND95=0,0;MATEID=89586_2;EVENT=89586;SU=4;PE=0;SR=4;ALG=PROD;AF=3.419e-05;NSAMP=1;MSQ=14.85;AC=1;AN=29246;NFAM=1
chr5	39262225	516498_1	N	]chr5:39263109]N	36903.8	PASS	SVTYPE=BND;POS=39262225;STRANDS=-+:3837;CIPOS=0,0;CIEND=0,0;CIPOS95=0,0;CIEND95=0,0;MATEID=516498_2;EVENT=516498;SU=3837;PE=2228;SR=1609;ALG=PROD;AF=0.002462;NSAMP=72;MSQ=233.15;RECLASSIFIED;AC=72;AN=29246;NFAM=67
chr5	39263109	516498_2	N	N[chr5:39262225[	36903.8	PASS	SVTYPE=BND;POS=39262225;STRANDS=-+:3837;CIPOS=0,0;CIEND=0,0;CIPOS95=0,0;CIEND95=0,0;MATEID=516498_1;EVENT=516498;SECONDARY;SU=3837;PE=2228;SR=1609;ALG=PROD;AF=0.002462;NSAMP=72;MSQ=233.15;RECLASSIFIED;AC=72;AN=29246;NFAM=67
chr5	39272001	355307_1	N	N[chr5:39272059[	16179.9	LOW	SVTYPE=BND;POS=39272001;STRANDS=+-:525;CIPOS=-1,1;CIEND=-1,1;CIPOS95=0,0;CIEND95=0,0;MATEID=355307_2;EVENT=355307;SU=525;PE=7;SR=518;ALG=PROD;AF=0.001846;NSAMP=54;MSQ=175.03;RECLASSIFIED;AC=54;AN=29246;NFAM=52
chr5	39272059	355307_2	N	]chr5:39272001]N	16179.9	LOW	SVTYPE=BND;POS=39272001;STRANDS=+-:525;CIPOS=-1,1;CIEND=-1,1;CIPOS95=0,0;CIEND95=0,0;MATEID=355307_1;EVENT=355307;SECONDARY;SU=525;PE=7;SR=518;ALG=PROD;AF=0.001846;NSAMP=54;MSQ=175.03;RECLASSIFIED;AC=54;AN=29246;NFAM=52
chr5	39274371	355308	N	<DEL>	1299.92	PASS	SVTYPE=DEL;POS=39274371;SVLEN=-4276;END=39278647;STRANDS=+-:53;IMPRECISE;CIPOS=-30,402;CIEND=-214,36;CIPOS95=-30,56;CIEND95=-16,16;SU=53;PE=53;SR=0;ALG=PROD;AF=0.000171;NSAMP=5;MSQ=259.98;AC=5;AN=29246;NFAM=3
chr5	39290184	591595	N	<INV>	362.95	LOW	SVTYPE=INV;POS=39290184;SVLEN=101;END=39290285;STRANDS=++:4,--:8;IMPRECISE;CIPOS=-5,0;CIEND=0,1;CIPOS95=0,1;CIEND95=0,0;SU=12;PE=6;SR=6;ALG=PROD;AF=0.0003761;NSAMP=11;MSQ=19.74;AC=11;AN=29246;NFAM=11
chr5	39294677	355309	N	<DEL>	278.57	PASS	SVTYPE=DEL;POS=39294677;SVLEN=-112;END=39294789;STRANDS=+-:12;CIPOS=-10,9;CIEND=-10,9;CIPOS95=0,0;CIEND95=0,0;SU=12;PE=0;SR=12;ALG=PROD;AF=3.419e-05;NSAMP=1;MSQ=275.65;AC=1;AN=29246;NFAM=1
chr5	39299501	355310	N	<DEL>	530.99	PASS	SVTYPE=DEL;POS=39299501;SVLEN=-2153;END=39301654;STRANDS=+-:19;CIPOS=-10,9;CIEND=-10,9;CIPOS95=0,0;CIEND95=0,0;SU=19;PE=11;SR=8;ALG=PROD;AF=3.419e-05;NSAMP=1;MSQ=506.66;AC=1;AN=29246;NFAM=1
chr5	39313603	355311_1	N	N[chr5:39313875[	97.55	LOW	SVTYPE=BND;POS=39313603;STRANDS=+-:6;CIPOS=-6,5;CIEND=-6,5;CIPOS95=0,0;CIEND95=0,0;MATEID=355311_2;EVENT=355311;SU=6;PE=0;SR=6;ALG=PROD;AF=6.839e-05;NSAMP=2;MSQ=17.25;RECLASSIFIED;AC=2;AN=29246;NFAM=2
chr5	39313875	355311_2	N	]chr5:39313603]N	97.55	LOW	SVTYPE=BND;POS=39313603;STRANDS=+-:6;CIPOS=-6,5;CIEND=-6,5;CIPOS95=0,0;CIEND95=0,0;MATEID=355311_1;EVENT=355311;SECONDARY;SU=6;PE=0;SR=6;ALG=PROD;AF=6.839e-05;NSAMP=2;MSQ=17.25;RECLASSIFIED;AC=2;AN=29246;NFAM=2
chr5	39323019	355312_1	N	N[chr5:39324789[	9887.94	PASS	SVTYPE=BND;POS=39323019;STRANDS=+-:417;CIPOS=-2,2;CIEND=-3,1;CIPOS95=0,0;CIEND95=0,0;MATEID=355312_2;EVENT=355312;SU=417;PE=255;SR=162;ALG=PROD;AF=0.0004787;NSAMP=14;MSQ=571.63;RECLASSIFIED;AC=14;AN=29246;NFAM=14
chr5	39324789	355312_2	N	]chr5:39323019]N	9887.94	PASS	SVTYPE=BND;POS=39323019;STRANDS=+-:417;CIPOS=-3,1;CIEND=-2,2;CIPOS95=0,0;CIEND95=0,0;MATEID=355312_1;EVENT=355312;SECONDARY;SU=417;PE=255;SR=162;ALG=PROD;AF=0.0004787;NSAMP=14;MSQ=571.63;RECLASSIFIED;AC=14;AN=29246;NFAM=14
chr5	39347358	78321_2	N	[chr4:74247269[N	328.45	LOW	SVTYPE=BND;POS=39347358;STRANDS=--:15;IMPRECISE;CIPOS=-546,33;CIEND=-323,49;CIPOS95=-100,33;CIEND95=-25,25;MATEID=78321_1;EVENT=78321;SECONDARY;SU=15;PE=15;SR=0;ALG=PROD;AF=3.419e-05;NSAMP=1;MSQ=12.11;AC=1;AN=29246;NFAM=1
chr5	39347993	591596_1	N	[chr5:39683733[N	71.82	LOW	SVTYPE=BND;POS=39347993;STRANDS=--:6;IMPRECISE;CIPOS=-556,9;CIEND=-438,9;CIPOS95=-163,1;CIEND95=-124,2;MATEID=591596_2;EVENT=591596;SU=6;PE=6;SR=0;ALG=PROD;AF=3.419e-05;NSAMP=1;MSQ=71.82;AC=1;AN=29246;NFAM=1
chr5	39359037	89960_1	N	N]chr7:125616754]	3653.26	LOW	SVTYPE=BND;POS=39359037;STRANDS=++:17;CIPOS=-10,9;CIEND=-10,9;CIPOS95=0,0;CIEND95=0,0;MATEID=89960_2;EVENT=89960;SU=17;PE=0;SR=17;ALG=PROD;AF=0.003009;NSAMP=58;MSQ=42.87;AC=88;AN=29246;NFAM=55
chr5	39364843	355314	N	<DEL>	134.82	PASS	SVTYPE=DEL;POS=39364843;SVLEN=-1457;END=39366300;STRANDS=+-:8;IMPRECISE;CIPOS=-10,358;CIEND=-395,9;CIPOS95=-2,96;CIEND95=-84,2;SU=8;PE=8;SR=0;ALG=PROD;AF=3.419e-05;NSAMP=1;MSQ=134.82;AC=1;AN=29246;NFAM=1
chr5	39374241	355315	N	<DEL>	464578	PASS	SVTYPE=DEL;POS=39374241;SVLEN=-134;END=39374375;STRANDS=+-:16476;CIPOS=0,0;CIEND=0,0;CIPOS95=0,0;CIEND95=0,0;SU=16476;PE=172;SR=16304;ALG=PROD;AF=0.03351;NSAMP=953;MSQ=274.81;MEDGQR=3.89;Q10GQR=3.78;AC=980;AN=29244;NFAM=901
chr5	39402265	12056_2	N	[chr1:235719509[N	206.2	LOW	SVTYPE=BND;POS=39402265;STRANDS=--:28;CIPOS=-10,9;CIEND=-10,9;CIPOS95=0,0;CIEND95=0,0;MATEID=12056_1;EVENT=12056;SECONDARY;SU=28;PE=16;SR=12;ALG=PROD;AF=3.419e-05;NSAMP=1;MSQ=206.2;AC=1;AN=29246;NFAM=1
chr5	39402581	12057_2	N	N]chr1:235718597]	293.31	PASS	SVTYPE=BND;POS=39402581;STRANDS=++:27;CIPOS=-10,9;CIEND=-10,9;CIPOS95=0,0;CIEND95=0,0;MATEID=12057_1;EVENT=12057;SECONDARY;SU=27;PE=17;SR=10;ALG=PROD;AF=3.419e-05;NSAMP=1;MSQ=293.31;AC=1;AN=29246;NFAM=1
chr5	39407693	355316	N	<DEL>	575.42	PASS	SVTYPE=DEL;POS=39407693;SVLEN=-3463;END=39411156;STRANDS=+-:28;CIPOS=-10,9;CIEND=-3,1;CIPOS95=0,0;CIEND95=0,0;SU=28;PE=13;SR=15;ALG=PROD;AF=3.419e-05;NSAMP=1;MSQ=575.42;AC=1;AN=29246;NFAM=1
chr5	39424716	355318_1	N	N[chr5:39425208[	93.52	LOW	SVTYPE=BND;POS=39424716;STRANDS=+-:12;CIPOS=-29,28;CIEND=-29,28;CIPOS95=0,0;CIEND95=0,0;MATEID=355318_2;EVENT=355318;SU=12;PE=0;SR=12;ALG=PROD;AF=3.419e-05;NSAMP=1;MSQ=6.88;RECLASSIFIED;AC=1;AN=29246;NFAM=1
chr5	39425208	355318_2	N	]chr5:39424716]N	93.52	LOW	SVTYPE=BND;POS=39424716;STRANDS=+-:12;CIPOS=-29,28;CIEND=-29,28;CIPOS95=0,0;CIEND95=0,0;MATEID=355318_1;EVENT=355318;SECONDARY;SU=12;PE=0;SR=12;ALG=PROD;AF=3.419e-05;NSAMP=1;MSQ=6.88;RECLASSIFIED;AC=1;AN=29246;NFAM=1
chr5	39427991	355319	N	<DEL>	479.97	PASS	SVTYPE=DEL;POS=39427991;SVLEN=-163;END=39428154;STRANDS=+-:19;CIPOS=-3,1;CIEND=-3,1;CIPOS95=0,0;CIEND95=0,0;SU=19;PE=2;SR=17;ALG=PROD;AF=3.419e-05;NSAMP=1;MSQ=479.67;AC=1;AN=29246;NFAM=1
chr5	39435082	355320	N	<DEL>	332.57	PASS	SVTYPE=DEL;POS=39435082;SVLEN=-15450;END=39450532;STRANDS=+-:17;CIPOS=-10,9;CIEND=-10,9;CIPOS95=0,0;CIEND95=0,0;SU=17;PE=12;SR=5;ALG=PROD;AF=3.419e-05;NSAMP=1;MSQ=332.57;AC=1;AN=29246;NFAM=1
chr5	39444847	90442_1	N	]chr8:83755665]N	7020.26	LOW	SVTYPE=BND;POS=39444847;STRANDS=-+:5;CIPOS=-10,9;CIEND=-10,9;CIPOS95=0,0;CIEND95=0,0;MATEID=90442_2;EVENT=90442;SU=5;PE=0;SR=5;ALG=PROD;AF=0.007488;NSAMP=219;MSQ=23.93;AC=219;AN=29246;NFAM=217
chr5	39444944	591598	N	<INV>	38433.5	LOW	SVTYPE=INV;POS=39444944;SVLEN=532;END=39445476;STRANDS=++:3,--:1;IMPRECISE;CIPOS=-70,40;CIEND=-40,244;CIPOS95=-20,20;CIEND95=-40,58;SU=4;PE=4;SR=0;ALG=PROD;AF=0.02674;NSAMP=782;MSQ=36.27;AC=782;AN=29246;NFAM=767
chr5	39444947	89729_1	N	[chr7:75663929[N	11072.1	LOW	SVTYPE=BND;POS=39444947;STRANDS=--:66;IMPRECISE;CIPOS=-230,49;CIEND=-541,11;CIPOS95=-20,20;CIEND95=-109,11;MATEID=89729_2;EVENT=89729;SU=66;PE=66;SR=0;ALG=PROD;AF=0.01005;NSAMP=294;MSQ=22.32;AC=294;AN=29246;NFAM=291
chr5	39444947	89731_1	N	]chr7:75664070]N	45440.4	LOW	SVTYPE=BND;POS=39444947;STRANDS=++:26,-+:1199;CIPOS=-1,0;CIEND=0,1;CIPOS95=0,0;CIEND95=0,0;MATEID=89731_2;EVENT=89731;SU=1225;PE=416;SR=809;ALG=PROD;AF=0.02192;NSAMP=641;MSQ=44.82;AC=641;AN=29246;NFAM=626
chr5	39444957	52104_2	N	N[chr2:12437934[	147338	LOW	SVTYPE=BND;POS=39444957;STRANDS=-+:4;CIPOS=-9,8;CIEND=-9,8;CIPOS95=0,0;CIEND95=0,0;MATEID=52104_1;EVENT=52104;SECONDARY;SU=4;PE=0;SR=4;ALG=PROD;AF=0.1076;NSAMP=3059;MSQ=30.12;AC=3146;AN=29246;NFAM=2943
chr5	39444965	591597	N	<INV>	165233	LOW	SVTYPE=INV;POS=39444965;SVLEN=112;END=39445077;STRANDS=++:624,--:122;IMPRECISE;CIPOS=-1,0;CIEND=-1,3;CIPOS95=0,0;CIEND95=-1,1;SU=746;PE=746;SR=0;ALG=PROD;AF=0.09218;NSAMP=2670;MSQ=44.19;AC=2696;AN=29246;NFAM=2591
chr5	39444967	355322_1	N	N[chr5:39445025[	148669	LOW	SVTYPE=BND;POS=39444967;STRANDS=+-:1640;IMPRECISE;CIPOS=-49,94;CIEND=-50,111;CIPOS95=-8,8;CIEND95=-42,42;MATEID=355322_2;EVENT=355322;SU=1640;PE=17;SR=1623;ALG=SUM;AF=0.06016;NSAMP=1682;MSQ=45.84;RETAINED;RECLASSIFIED;AC=1759;AN=29240;NFAM=1603
chr5	39444974	85482_1	N	N]chr14:29990803]	11628	LOW	SVTYPE=BND;POS=39444974;STRANDS=++:4;IMPRECISE;CIPOS=-10,566;CIEND=-10,686;CIPOS95=0,200;CIEND95=-1,231;MATEID=85482_2;EVENT=85482;SU=4;PE=4;SR=0;ALG=PROD;AF=0.006668;NSAMP=195;MSQ=27.36;AC=195;AN=29246;NFAM=192
chr5	39445015	84452_1	N	N[chr12:12928176[	224.67	LOW	SVTYPE=BND;POS=39445015;STRANDS=+-:13;IMPRECISE;CIPOS=-30,509;CIEND=-608,28;CIPOS95=-30,76;CIEND95=-132,28;MATEID=84452_2;EVENT=84452;SU=13;PE=13;SR=0;ALG=PROD;AF=0.0001368;NSAMP=4;MSQ=54;AC=4;AN=29246;NFAM=4
chr5	39445025	355322_2	N	]chr5:39444967]N	148669	LOW	SVTYPE=BND;POS=39444967;STRANDS=+-:1640;IMPRECISE;CIPOS=-50,111;CIEND=-49,94;CIPOS95=-42,42;CIEND95=-8,8;MATEID=355322_1;EVENT=355322;SECONDARY;SU=1640;PE=17;SR=1623;ALG=SUM;AF=0.06016;NSAMP=1682;MSQ=45.84;RETAINED;RECLASSIFIED;AC=1759;AN=29240;NFAM=1603
chr5	39445026	84208_1	N	[chr11:24926604[N	3761.24	LOW	SVTYPE=BND;POS=39445026;STRANDS=--:4;CIPOS=-9,8;CIEND=-9,8;CIPOS95=0,0;CIEND95=0,0;MATEID=84208_2;EVENT=84208;SU=4;PE=0;SR=4;ALG=PROD;AF=0.002735;NSAMP=80;MSQ=23.63;AC=80;AN=29246;NFAM=80
chr5	39445026	85311_1	N	]chr13:87628374]N	67590.5	LOW	SVTYPE=BND;POS=39445026;STRANDS=-+:12;IMPRECISE;CIPOS=-602,29;CIEND=-52,698;CIPOS95=-182,29;CIEND95=-52,205;MATEID=85311_2;EVENT=85311;SU=12;PE=12;SR=0;ALG=SUM;AF=0.03778;NSAMP=1088;MSQ=34.21;RETAINED;AC=1105;AN=29246;NFAM=1051
chr5	39445051	87740_1	N	]chr19:39663889]N	2143.38	LOW	SVTYPE=BND;POS=39445051;STRANDS=-+:4;CIPOS=-9,8;CIEND=-9,8;CIPOS95=0,0;CIEND95=0,0;MATEID=87740_2;EVENT=87740;SU=4;PE=0;SR=4;ALG=PROD;AF=0.002735;NSAMP=80;MSQ=20.06;AC=80;AN=29246;NFAM=80
chr5	39445082	89730_1	N	N]chr7:75664074]	33002.1	LOW	SVTYPE=BND;POS=39445082;STRANDS=++:2399,-+:165;CIPOS=-4,4;CIEND=-5,5;CIPOS95=0,0;CIEND95=0,0;MATEID=89730_2;EVENT=89730;SU=2564;PE=2291;SR=273;ALG=PROD;AF=0.01887;NSAMP=552;MSQ=35.93;AC=552;AN=29246;NFAM=538
chr5	39445126	85310_1	N	N[chr13:87628224[	46224.2	LOW	SVTYPE=BND;POS=39445126;STRANDS=+-:40;IMPRECISE;CIPOS=-146,624;CIEND=-714,27;CIPOS95=-105,105;CIEND95=-220,27;MATEID=85310_2;EVENT=85310;SU=40;PE=39;SR=1;ALG=SUM;AF=0.0238;NSAMP=696;MSQ=38.73;AC=696;AN=29246;NFAM=667
chr5	39462740	12058_2	N	N]chr1:199471110]	287.19	LOW	SVTYPE=BND;POS=39462740;STRANDS=++:4;IMPRECISE;CIPOS=-10,9;CIEND=-10,9;CIPOS95=-3,3;CIEND95=-1,3;MATEID=12058_1;EVENT=12058;SECONDARY;SU=4;PE=3;SR=1;ALG=PROD;AF=0.0002735;NSAMP=8;MSQ=33.71;AC=8;AN=29246;NFAM=8
chr5	39472789	355324	N	<DEL>	2513.44	PASS	SVTYPE=DEL;POS=39472789;SVLEN=-249;END=39473038;STRANDS=+-:73;CIPOS=-4,2;CIEND=-3,2;CIPOS95=0,0;CIEND95=0,0;SU=73;PE=10;SR=63;ALG=PROD;AF=0.0002052;NSAMP=6;MSQ=418.46;AC=6;AN=29244;NFAM=5
chr5	39478505	84262_1	N	[chr11:59632640[N	49104.8	LOW	SVTYPE=BND;POS=39478505;STRANDS=--:1120;CIPOS=0,0;CIEND=0,0;CIPOS95=0,0;CIEND95=0,0;MATEID=84262_2;EVENT=84262;SU=1120;PE=3;SR=1117;ALG=PROD;AF=0.02848;NSAMP=833;MSQ=34.36;AC=833;AN=29246;NFAM=819
chr5	39478510	85641_1	N	[chr14:59749482[N	5039.16	LOW	SVTYPE=BND;POS=39478510;STRANDS=--:4;CIPOS=-9,8;CIEND=-9,8;CIPOS95=0,0;CIEND95=0,0;MATEID=85641_2;EVENT=85641;SU=4;PE=0;SR=4;ALG=PROD;AF=0.004924;NSAMP=144;MSQ=20.7;AC=144;AN=29246;NFAM=144
chr5	39478542	67498_2	N	N]chr3:8773188]	4686.83	LOW	SVTYPE=BND;POS=39478542;STRANDS=++:25;CIPOS=-9,8;CIEND=-9,8;CIPOS95=0,0;CIEND95=0,0;MATEID=67498_1;EVENT=67498;SECONDARY;SU=25;PE=0;SR=25;ALG=PROD;AF=0.003556;NSAMP=104;MSQ=22.41;AC=104;AN=29246;NFAM=104
chr5	39481021	355325	N	<DEL>	3554.71	PASS	SVTYPE=DEL;POS=39481021;SVLEN=-5128;END=39486149;STRANDS=+-:135;CIPOS=-26,28;CIEND=-24,22;CIPOS95=0,0;CIEND95=0,0;SU=135;PE=93;SR=42;ALG=PROD;AF=0.0002052;NSAMP=6;MSQ=592.45;AC=6;AN=29246;NFAM=2
chr5	39481141	86038_1	N	]chr15:55812763]N	4234.85	LOW	SVTYPE=BND;POS=39481141;STRANDS=-+:24;IMPRECISE;CIPOS=-569,8;CIEND=-25,416;CIPOS95=-144,8;CIEND95=-25,81;MATEID=86038_2;EVENT=86038;SU=24;PE=24;SR=0;ALG=PROD;AF=0.005402;NSAMP=158;MSQ=19.26;AC=158;AN=29246;NFAM=158
chr5	39489262	88974_1	N	[chr6:81468067[N	836.22	LOW	SVTYPE=BND;POS=39489262;STRANDS=--:44;IMPRECISE;CIPOS=-562,7;CIEND=-553,9;CIPOS95=-63,7;CIEND95=-57,9;MATEID=88974_2;EVENT=88974;SU=44;PE=44;SR=0;ALG=PROD;AF=0.0009232;NSAMP=27;MSQ=22.92;AC=27;AN=29246;NFAM=27
chr5	39499578	91656_1	N	]chrX:92148209]N	19310.5	LOW	SVTYPE=BND;POS=39499578;STRANDS=-+:246;CIPOS=-3,4;CIEND=-3,3;CIPOS95=0,0;CIEND95=0,0;MATEID=91656_2;EVENT=91656;SU=246;PE=4;SR=242;ALG=PROD;AF=0.0174;NSAMP=509;MSQ=22.14;AC=509;AN=29246;NFAM=496
chr5	39499589	84527_1	N	]chr12:28863738]N	568.02	LOW	SVTYPE=BND;POS=39499589;STRANDS=-+:5;CIPOS=-10,9;CIEND=-10,9;CIPOS95=0,0;CIEND95=0,0;MATEID=84527_2;EVENT=84527;SU=5;PE=0;SR=5;ALG=PROD;AF=0.0004445;NSAMP=13;MSQ=26.57;AC=13;AN=29246;NFAM=13
chr5	39499619	12059_2	N	N]chr1:195143183]	8680.94	LOW	SVTYPE=BND;POS=39499619;STRANDS=++:13;IMPRECISE;CIPOS=-50,230;CIEND=-35,483;CIPOS95=-30,30;CIEND95=-35,98;MATEID=12059_1;EVENT=12059;SECONDARY;SU=13;PE=13;SR=0;ALG=PROD;AF=0.00889;NSAMP=260;MSQ=23.42;AC=260;AN=29246;NFAM=260
chr5	39499627	92011_1	N	N]chrY:6479802]	3309.65	LOW	SVTYPE=BND;POS=39499627;STRANDS=++:4;IMPRECISE;CIPOS=-50,353;CIEND=-50,549;CIPOS95=-50,101;CIEND95=-50,176;MATEID=92011_2;EVENT=92011;SU=4;PE=4;SR=0;ALG=PROD;AF=0.004035;NSAMP=118;MSQ=24.94;AC=118;AN=29246;NFAM=118
chr5	39499634	86301_1	N	N[chr16:13019771[	1006.44	LOW	SVTYPE=BND;POS=39499634;STRANDS=+-:8;IMPRECISE;CIPOS=-30,443;CIEND=-538,29;CIPOS95=-30,81;CIEND95=-128,29;MATEID=86301_2;EVENT=86301;SU=8;PE=8;SR=0;ALG=PROD;AF=0.001573;NSAMP=46;MSQ=15.44;AC=46;AN=29246;NFAM=46
chr5	39499646	91969_1	N	N[chrX:151653753[	9045.45	LOW	SVTYPE=BND;POS=39499646;STRANDS=+-:9;IMPRECISE;CIPOS=-30,304;CIEND=-625,29;CIPOS95=-30,55;CIEND95=-129,29;MATEID=91969_2;EVENT=91969;SU=9;PE=9;SR=0;ALG=PROD;AF=0.009745;NSAMP=285;MSQ=20.86;AC=285;AN=29246;NFAM=284
chr5	39499647	91655_1	N	N[chrX:92148056[	22118.1	LOW	SVTYPE=BND;POS=39499647;STRANDS=+-:104;IMPRECISE;CIPOS=-25,247;CIEND=-487,8;CIPOS95=-6,6;CIEND95=-53,8;MATEID=91655_2;EVENT=91655;SU=104;PE=104;SR=0;ALG=PROD;AF=0.02291;NSAMP=670;MSQ=21.48;AC=670;AN=29246;NFAM=668
chr5	39511876	83642_1	N	[chr10:100092122[N	50400.5	LOW	SVTYPE=BND;POS=39511876;STRANDS=--:4489;CIPOS=0,0;CIEND=-1,1;CIPOS95=0,0;CIEND95=0,0;MATEID=83642_2;EVENT=83642;SU=4489;PE=3123;SR=1366;ALG=PROD;AF=0.0159;NSAMP=465;MSQ=99.51;AC=465;AN=29246;NFAM=459
chr5	39517581	355328	N	<DEL>	2184.13	PASS	SVTYPE=DEL;POS=39517581;SVLEN=-1611;END=39519192;STRANDS=+-:99;CIPOS=-22,21;CIEND=-23,21;CIPOS95=0,0;CIEND95=0,0;SU=99;PE=61;SR=38;ALG=PROD;AF=3.419e-05;NSAMP=1;MSQ=449.49;AC=1;AN=29246;NFAM=1
chr5	39518880	591599	N	<INV>	25.06	LOW	SVTYPE=INV;POS=39518880;SVLEN=313;END=39519193;STRANDS=++:2,--:2;IMPRECISE;CIPOS=-63,0;CIEND=-10,11;CIPOS95=-52,0;CIEND95=-2,4;SU=4;PE=4;SR=0;ALG=PROD;AF=3.419e-05;NSAMP=1;MSQ=6.83;AC=1;AN=29246;NFAM=1
chr5	39528235	516500	N	<DUP>	80.69	PASS	SVTYPE=DUP;POS=39528235;SVLEN=23457;END=39551692;STRANDS=-+:14;IMPRECISE;CIPOS=-254,9;CIEND=-10,316;CIPOS95=-53,2;CIEND95=-2,53;SU=14;PE=14;SR=0;ALG=PROD;AF=3.419e-05;NSAMP=1;MSQ=79.42;AC=1;AN=29246;NFAM=1
chr5	39533492	91096_1	N	N]chr9:107433784]	63.32	LOW	SVTYPE=BND;POS=39533492;STRANDS=++:6;IMPRECISE;CIPOS=-6,5;CIEND=-9,8;CIPOS95=0,0;CIEND95=-1,1;MATEID=91096_2;EVENT=91096;SU=6;PE=0;SR=6;ALG=PROD;AF=3.419e-05;NSAMP=1;MSQ=62.81;AC=1;AN=29246;NFAM=1
chr5	39538513	591601_1	N	[chr5:39540096[N	30.53	LOW	SVTYPE=BND;POS=39538513;STRANDS=--:6;IMPRECISE;CIPOS=-658,29;CIEND=-722,29;CIPOS95=-115,29;CIEND95=-135,29;MATEID=591601_2;EVENT=591601;SU=6;PE=6;SR=0;ALG=PROD;AF=6.839e-05;NSAMP=2;MSQ=15.27;AC=2;AN=29246;NFAM=2
chr5	39538550	591600	N	<INV>	125.64	LOW	SVTYPE=INV;POS=39538550;SVLEN=1605;END=39540155;STRANDS=++:11,--:8;IMPRECISE;CIPOS=-159,587;CIEND=-56,542;CIPOS95=-120,120;CIEND95=-56,79;SU=19;PE=19;SR=0;ALG=SUM;AF=0.0001368;NSAMP=4;MSQ=25.83;AC=4;AN=29246;NFAM=4
chr5	39540096	591601_2	N	[chr5:39538513[N	30.53	LOW	SVTYPE=BND;POS=39540096;STRANDS=--:6;IMPRECISE;CIPOS=-722,29;CIEND=-658,29;CIPOS95=-135,29;CIEND95=-115,29;MATEID=591601_1;EVENT=591601;SECONDARY;SU=6;PE=6;SR=0;ALG=PROD;AF=6.839e-05;NSAMP=2;MSQ=15.27;AC=2;AN=29246;NFAM=2
chr5	39545859	355330	N	<DEL>	347.67	PASS	SVTYPE=DEL;POS=39545859;SVLEN=-2981;END=39548840;STRANDS=+-:16;CIPOS=-3,2;CIEND=-10,9;CIPOS95=0,0;CIEND95=0,0;SU=16;PE=6;SR=10;ALG=PROD;AF=3.419e-05;NSAMP=1;MSQ=347.67;AC=1;AN=29246;NFAM=1
chr5	39553187	591602_1	N	[chr5:39909953[N	174.12	LOW	SVTYPE=BND;POS=39553187;STRANDS=--:6;IMPRECISE;CIPOS=-526,9;CIEND=-544,9;CIPOS95=-129,2;CIEND95=-187,1;MATEID=591602_2;EVENT=591602;SU=6;PE=6;SR=0;ALG=PROD;AF=0.0001026;NSAMP=3;MSQ=24.85;AC=3;AN=29246;NFAM=3
chr5	39553576	355331	N	<DEL>	1075.56	PASS	SVTYPE=DEL;POS=39553576;SVLEN=-6103;END=39559679;STRANDS=+-:35;IMPRECISE;CIPOS=-33,316;CIEND=-454,29;CIPOS95=-33,46;CIEND95=-79,29;SU=35;PE=35;SR=0;ALG=PROD;AF=0.0001026;NSAMP=3;MSQ=358.52;AC=3;AN=29246;NFAM=2
chr5	39554129	355332	N	<DEL>	401.65	PASS	SVTYPE=DEL;POS=39554129;SVLEN=-12298;END=39566427;STRANDS=+-:16;CIPOS=-3,7;CIEND=-5,3;CIPOS95=0,0;CIEND95=0,0;SU=16;PE=9;SR=7;ALG=PROD;AF=3.419e-05;NSAMP=1;MSQ=401.65;AC=1;AN=29246;NFAM=1
chr5	39563431	355333	N	<DEL>	944.32	PASS	SVTYPE=DEL;POS=39563431;SVLEN=-5820;END=39569251;STRANDS=+-:39;CIPOS=-2,1;CIEND=-2,0;CIPOS95=0,0;CIEND95=0,0;SU=39;PE=26;SR=13;ALG=PROD;AF=3.419e-05;NSAMP=1;MSQ=944.32;AC=1;AN=29246;NFAM=1
chr5	39575027	591603	N	<INV>	27.17	LOW	SVTYPE=INV;POS=39575027;SVLEN=1069;END=39576096;STRANDS=++:2,--:4;IMPRECISE;CIPOS=-245,38;CIEND=-143,33;CIPOS95=-93,38;CIEND95=-64,33;SU=6;PE=6;SR=0;ALG=PROD;AF=6.839e-05;NSAMP=2;MSQ=13.45;AC=2;AN=29246;NFAM=2
chr5	39575414	591604	N	<INV>	19.02	LOW	SVTYPE=INV;POS=39575414;SVLEN=1070;END=39576484;STRANDS=++:3,--:8;IMPRECISE;CIPOS=-28,29;CIEND=-45,29;CIPOS95=-4,4;CIEND95=-15,15;SU=11;PE=11;SR=0;ALG=PROD;AF=6.839e-05;NSAMP=2;MSQ=8.02;AC=2;AN=29246;NFAM=2
chr5	39586579	355335_1	N	N[chr5:39586958[	1483.18	LOW	SVTYPE=BND;POS=39586579;STRANDS=+-:20;CIPOS=-25,24;CIEND=-30,29;CIPOS95=0,0;CIEND95=0,0;MATEID=355335_2;EVENT=355335;SU=20;PE=3;SR=17;ALG=PROD;AF=0.0007522;NSAMP=22;MSQ=17.56;RECLASSIFIED;AC=22;AN=29246;NFAM=22
chr5	39586958	355335_2	N	]chr5:39586579]N	1483.18	LOW	SVTYPE=BND;POS=39586579;STRANDS=+-:20;CIPOS=-30,29;CIEND=-25,24;CIPOS95=0,0;CIEND95=0,0;MATEID=355335_1;EVENT=355335;SECONDARY;SU=20;PE=3;SR=17;ALG=PROD;AF=0.0007522;NSAMP=22;MSQ=17.56;RECLASSIFIED;AC=22;AN=29246;NFAM=22
chr5	39594766	355337_1	N	N[chr5:39598657[	20532.1	PASS	SVTYPE=BND;POS=39594766;STRANDS=+-:920;CIPOS=-1,1;CIEND=-1,1;CIPOS95=0,0;CIEND95=0,0;MATEID=355337_2;EVENT=355337;SU=920;PE=515;SR=405;ALG=PROD;AF=0.001641;NSAMP=48;MSQ=410.59;RECLASSIFIED;AC=48;AN=29246;NFAM=47
chr5	39598657	355337_2	N	]chr5:39594766]N	20532.1	PASS	SVTYPE=BND;POS=39594766;STRANDS=+-:920;CIPOS=-1,1;CIEND=-1,1;CIPOS95=0,0;CIEND95=0,0;MATEID=355337_1;EVENT=355337;SECONDARY;SU=920;PE=515;SR=405;ALG=PROD;AF=0.001641;NSAMP=48;MSQ=410.59;RECLASSIFIED;AC=48;AN=29246;NFAM=47
chr5	39610398	355338	N	<DEL>	2379.97	PASS	SVTYPE=DEL;POS=39610398;SVLEN=-755;END=39611153;STRANDS=+-:113;CIPOS=-11,3;CIEND=-16,19;CIPOS95=0,0;CIEND95=0,0;SU=113;PE=91;SR=22;ALG=PROD;AF=0.0001368;NSAMP=4;MSQ=262.3;AC=4;AN=29246;NFAM=4
chr5	39610866	88769_1	N	[chr6:39926750[N	388.02	LOW	SVTYPE=BND;POS=39610866;STRANDS=--:4;IMPRECISE;CIPOS=-10,8;CIEND=-5,7;CIPOS95=-1,0;CIEND95=-2,5;MATEID=88769_2;EVENT=88769;SU=4;PE=1;SR=3;ALG=PROD;AF=0.000171;NSAMP=5;MSQ=18.62;AC=5;AN=29246;NFAM=5
chr5	39610889	355339_1	N	N[chr5:39611322[	1345.59	LOW	SVTYPE=BND;POS=39610889;STRANDS=+-:4;IMPRECISE;CIPOS=-9,8;CIEND=-10,6;CIPOS95=0,0;CIEND95=-1,0;MATEID=355339_2;EVENT=355339;SU=4;PE=0;SR=4;ALG=PROD;AF=0.0007864;NSAMP=23;MSQ=16.42;RECLASSIFIED;AC=23;AN=29246;NFAM=23
chr5	39611322	355339_2	N	]chr5:39610889]N	1345.59	LOW	SVTYPE=BND;POS=39610889;STRANDS=+-:4;IMPRECISE;CIPOS=-10,6;CIEND=-9,8;CIPOS95=-1,0;CIEND95=0,0;MATEID=355339_1;EVENT=355339;SECONDARY;SU=4;PE=0;SR=4;ALG=PROD;AF=0.0007864;NSAMP=23;MSQ=16.42;RECLASSIFIED;AC=23;AN=29246;NFAM=23
chr5	39611714	78322_2	N	N[chr4:167100400[	40.61	LOW	SVTYPE=BND;POS=39611714;STRANDS=-+:12;CIPOS=-25,24;CIEND=-25,24;CIPOS95=0,0;CIEND95=0,0;MATEID=78322_1;EVENT=78322;SECONDARY;SU=12;PE=0;SR=12;ALG=PROD;AF=3.419e-05;NSAMP=1;MSQ=6.68;AC=1;AN=29246;NFAM=1
chr5	39613112	355342	N	<DEL>	317.44	PASS	SVTYPE=DEL;POS=39613112;SVLEN=-998;END=39614110;STRANDS=+-:15;IMPRECISE;CIPOS=-10,9;CIEND=-10,9;CIPOS95=-1,1;CIEND95=-1,0;SU=15;PE=13;SR=2;ALG=PROD;AF=6.839e-05;NSAMP=2;MSQ=158.72;AC=2;AN=29246;NFAM=2
chr5	39613161	355343	N	<DEL>	320.68	PASS	SVTYPE=DEL;POS=39613161;SVLEN=-3293;END=39616454;STRANDS=+-:10;IMPRECISE;CIPOS=-8,9;CIEND=-10,4;CIPOS95=-1,4;CIEND95=-2,2;SU=10;PE=9;SR=1;ALG=PROD;AF=3.419e-05;NSAMP=1;MSQ=320.68;AC=1;AN=29246;NFAM=1
chr5	39613174	52105_2	N	]chr2:97949719]N	104.41	LOW	SVTYPE=BND;POS=39613174;STRANDS=+-:27;CIPOS=-28,23;CIEND=-30,25;CIPOS95=0,0;CIEND95=0,0;MATEID=52105_1;EVENT=52105;SECONDARY;SU=27;PE=16;SR=11;ALG=PROD;AF=6.839e-05;NSAMP=2;MSQ=25.31;AC=2;AN=29246;NFAM=2
chr5	39613336	52106_2	N	N[chr2:97949721[	548.13	LOW	SVTYPE=BND;POS=39613336;STRANDS=-+:49;CIPOS=-30,29;CIEND=-10,9;CIPOS95=0,0;CIEND95=0,0;MATEID=52106_1;EVENT=52106;SECONDARY;SU=49;PE=26;SR=23;ALG=PROD;AF=6.839e-05;NSAMP=2;MSQ=135.02;AC=2;AN=29246;NFAM=2
chr5	39616036	355344	N	<DEL>	236.58	PASS	SVTYPE=DEL;POS=39616036;SVLEN=-6466;END=39622502;STRANDS=+-:7;IMPRECISE;CIPOS=-10,172;CIEND=-403,9;CIPOS95=-3,66;CIEND95=-123,1;SU=7;PE=7;SR=0;ALG=PROD;AF=3.419e-05;NSAMP=1;MSQ=236.58;AC=1;AN=29246;NFAM=1
chr5	39616956	355345	N	<DEL>	230.63	PASS	SVTYPE=DEL;POS=39616956;SVLEN=-10290;END=39627246;STRANDS=+-:12;CIPOS=-10,9;CIEND=-10,9;CIPOS95=0,0;CIEND95=0,0;SU=12;PE=6;SR=6;ALG=PROD;AF=3.419e-05;NSAMP=1;MSQ=230.63;AC=1;AN=29246;NFAM=1
chr5	39621656	12060_2	N	N[chr1:89609762[	231.43	LOW	SVTYPE=BND;POS=39621656;STRANDS=-+:4;CIPOS=-9,8;CIEND=-9,8;CIPOS95=0,0;CIEND95=0,0;MATEID=12060_1;EVENT=12060;SECONDARY;SU=4;PE=0;SR=4;ALG=PROD;AF=0.0002393;NSAMP=7;MSQ=31.7;AC=7;AN=29246;NFAM=7
chr5	39628418	355347	N	<DEL>	695.43	PASS	SVTYPE=DEL;POS=39628418;SVLEN=-654;END=39629072;STRANDS=+-:28;CIPOS=-9,2;CIEND=-2,0;CIPOS95=0,0;CIEND95=0,0;SU=28;PE=14;SR=14;ALG=PROD;AF=3.419e-05;NSAMP=1;MSQ=695.4;AC=1;AN=29246;NFAM=1
chr5	39647856	591605	N	<INV>	138.78	LOW	SVTYPE=INV;POS=39647856;SVLEN=202;END=39648058;STRANDS=++:2,--:2;IMPRECISE;CIPOS=-10,23;CIEND=-7,57;CIPOS95=-1,23;CIEND95=0,47;SU=4;PE=4;SR=0;ALG=PROD;AF=0.0001368;NSAMP=4;MSQ=28.18;AC=4;AN=29246;NFAM=4
chr5	39652152	355348	N	<DEL>	386.49	PASS	SVTYPE=DEL;POS=39652152;SVLEN=-5421;END=39657573;STRANDS=+-:19;CIPOS=-3,2;CIEND=-10,9;CIPOS95=0,0;CIEND95=0,0;SU=19;PE=9;SR=10;ALG=PROD;AF=3.419e-05;NSAMP=1;MSQ=386.49;AC=1;AN=29246;NFAM=1
chr5	39657273	355349	N	<DEL>	302.73	PASS	SVTYPE=DEL;POS=39657273;SVLEN=-154;END=39657427;STRANDS=+-:12;CIPOS=-10,9;CIEND=-10,9;CIPOS95=0,0;CIEND95=0,0;SU=12;PE=0;SR=12;ALG=PROD;AF=3.419e-05;NSAMP=1;MSQ=302.71;AC=1;AN=29246;NFAM=1
chr5	39661033	355350	N	<DEL>	704.48	PASS	SVTYPE=DEL;POS=39661033;SVLEN=-1631;END=39662664;STRANDS=+-:28;CIPOS=-10,9;CIEND=-4,1;CIPOS95=0,0;CIEND95=0,0;SU=28;PE=20;SR=8;ALG=PROD;AF=3.419e-05;NSAMP=1;MSQ=704.48;AC=1;AN=29246;NFAM=1
chr5	39661736	89650_1	N	]chr7:56836872]N	143.65	LOW	SVTYPE=BND;POS=39661736;STRANDS=-+:8;CIPOS=-10,9;CIEND=-6,6;CIPOS95=0,0;CIEND95=0,0;MATEID=89650_2;EVENT=89650;SU=8;PE=3;SR=5;ALG=PROD;AF=3.419e-05;NSAMP=1;MSQ=143.65;AC=1;AN=29246;NFAM=1
chr5	39665017	355351	N	<DEL>	1.32237e+06	PASS	SVTYPE=DEL;POS=39665017;SVLEN=-94;END=39665111;STRANDS=+-:50194;CIPOS=0,0;CIEND=0,0;CIPOS95=0,0;CIEND95=0,0;SU=50194;PE=280;SR=49914;AF=0.1468;NSAMP=3809;MSQ=258.16;MEDGQR=3.83;Q10GQR=3.54;AC=4294;AN=29246;NFAM=3654
chr5	39665119	355352_1	N	N[chr5:39665375[	2144.85	LOW	SVTYPE=BND;POS=39665119;STRANDS=+-:18;CIPOS=-29,28;CIEND=-29,28;CIPOS95=0,0;CIEND95=0,0;MATEID=355352_2;EVENT=355352;SU=18;PE=0;SR=18;ALG=PROD;AF=0.00277;NSAMP=81;MSQ=23.39;RECLASSIFIED;AC=81;AN=29246;NFAM=81
chr5	39665375	355352_2	N	]chr5:39665119]N	2144.85	LOW	SVTYPE=BND;POS=39665119;STRANDS=+-:18;CIPOS=-29,28;CIEND=-29,28;CIPOS95=0,0;CIEND95=0,0;MATEID=355352_1;EVENT=355352;SECONDARY;SU=18;PE=0;SR=18;ALG=PROD;AF=0.00277;NSAMP=81;MSQ=23.39;RECLASSIFIED;AC=81;AN=29246;NFAM=81
chr5	39667176	67499_2	N	[chr3:33595440[N	72.57	LOW	SVTYPE=BND;POS=39667176;STRANDS=--:12;CIPOS=-5,3;CIEND=-10,9;CIPOS95=0,0;CIEND95=0,0;MATEID=67499_1;EVENT=67499;SECONDARY;SU=12;PE=6;SR=6;ALG=PROD;AF=3.419e-05;NSAMP=1;MSQ=71.5;AC=1;AN=29246;NFAM=1
chr5	39667330	85962_1	N	N]chr15:42530814]	14.98	LOW	SVTYPE=BND;POS=39667330;STRANDS=++:4;IMPRECISE;CIPOS=-10,479;CIEND=-10,525;CIPOS95=-2,104;CIEND95=-2,118;MATEID=85962_2;EVENT=85962;SU=4;PE=4;SR=0;ALG=PROD;AF=3.419e-05;NSAMP=1;MSQ=14.98;AC=1;AN=29246;NFAM=1
chr5	39683733	591596_2	N	[chr5:39347993[N	71.82	LOW	SVTYPE=BND;POS=39683733;STRANDS=--:6;IMPRECISE;CIPOS=-438,9;CIEND=-556,9;CIPOS95=-124,2;CIEND95=-163,1;MATEID=591596_1;EVENT=591596;SECONDARY;SU=6;PE=6;SR=0;ALG=PROD;AF=3.419e-05;NSAMP=1;MSQ=71.82;AC=1;AN=29246;NFAM=1
chr5	39683811	355354_1	N	N[chr5:41971206[	838.38	LOW	SVTYPE=BND;POS=39683811;STRANDS=+-:38;CIPOS=-8,8;CIEND=-10,9;CIPOS95=0,0;CIEND95=0,0;MATEID=355354_2;EVENT=355354;SU=38;PE=18;SR=20;ALG=PROD;AF=0.000171;NSAMP=5;MSQ=166.85;RECLASSIFIED;AC=5;AN=29246;NFAM=5
chr5	39691765	355355	N	<DEL>	284.61	PASS	SVTYPE=DEL;POS=39691765;SVLEN=-8575;END=39700340;STRANDS=+-:15;CIPOS=-5,6;CIEND=-7,6;CIPOS95=0,0;CIEND95=0,0;SU=15;PE=10;SR=5;ALG=PROD;AF=3.419e-05;NSAMP=1;MSQ=284.61;AC=1;AN=29246;NFAM=1
chr5	39695529	78323_2	N	[chr4:101596265[N	81.75	LOW	SVTYPE=BND;POS=39695529;STRANDS=--:6;IMPRECISE;CIPOS=-397,9;CIEND=-735,9;CIPOS95=-114,2;CIEND95=-223,0;MATEID=78323_1;EVENT=78323;SECONDARY;SU=6;PE=6;SR=0;ALG=PROD;AF=3.419e-05;NSAMP=1;MSQ=29.94;AC=1;AN=29246;NFAM=1
chr5	39716115	354971_2	N	]chr5:34861199]N	183.77	LOW	SVTYPE=BND;POS=34861199;STRANDS=+-:35;IMPRECISE;CIPOS=-504,15;CIEND=-50,301;CIPOS95=-89,15;CIEND95=-10,10;MATEID=354971_1;EVENT=354971;SECONDARY;SU=35;PE=35;SR=0;ALG=PROD;AF=0.0002393;NSAMP=7;MSQ=21.17;RECLASSIFIED;AC=7;AN=29246;NFAM=7
chr5	39716262	516423_2	N	N[chr5:34861209[	489.03	LOW	SVTYPE=BND;POS=34861209;STRANDS=-+:20;IMPRECISE;CIPOS=-11,445;CIEND=-185,29;CIPOS95=-11,94;CIEND95=-23,23;MATEID=516423_1;EVENT=516423;SECONDARY;SU=20;PE=20;SR=0;ALG=PROD;AF=0.0007522;NSAMP=22;MSQ=20.99;RECLASSIFIED;AC=22;AN=29246;NFAM=22
chr5	39733587	591606	N	<INV>	39.08	LOW	SVTYPE=INV;POS=39733587;SVLEN=133;END=39733720;STRANDS=++:1,--:3;IMPRECISE;CIPOS=-10,9;CIEND=-10,9;CIPOS95=-3,2;CIEND95=-3,3;SU=4;PE=3;SR=1;ALG=PROD;AF=0.0001026;NSAMP=3;MSQ=10.56;AC=3;AN=29246;NFAM=3
chr5	39754345	355356_1	N	N[chr5:39754401[	189328	LOW	SVTYPE=BND;POS=39754345;STRANDS=+-:213;IMPRECISE;CIPOS=-1,4;CIEND=-4,2;CIPOS95=0,0;CIEND95=-1,1;MATEID=355356_2;EVENT=355356;SU=213;PE=10;SR=203;ALG=PROD;AF=0.105;NSAMP=2274;MSQ=56.74;RECLASSIFIED;AC=3016;AN=28736;NFAM=2182
chr5	39754375	91468_1	N	N[chrX:39549808[	65.95	LOW	SVTYPE=BND;POS=39754375;STRANDS=+-:4;IMPRECISE;CIPOS=-9,551;CIEND=-473,9;CIPOS95=0,191;CIEND95=-156,1;MATEID=91468_2;EVENT=91468;SU=4;PE=4;SR=0;ALG=PROD;AF=0.0001026;NSAMP=3;MSQ=19.98;AC=3;AN=29246;NFAM=3
chr5	39754396	591608_1	N	[chr5:88946769[N	54.21	LOW	SVTYPE=BND;POS=39754396;STRANDS=--:4;CIPOS=-9,8;CIEND=-9,8;CIPOS95=0,0;CIEND95=0,0;MATEID=591608_2;EVENT=591608;SU=4;PE=0;SR=4;ALG=PROD;AF=3.419e-05;NSAMP=1;MSQ=21.31;AC=1;AN=29246;NFAM=1
chr5	39754400	85207_1	N	]chr13:56840833]N	3916.43	LOW	SVTYPE=BND;POS=39754400;STRANDS=-+:24;CIPOS=-10,8;CIEND=-9,8;CIPOS95=0,0;CIEND95=0,0;MATEID=85207_2;EVENT=85207;SU=24;PE=0;SR=24;ALG=PROD;AF=0.004684;NSAMP=132;MSQ=25.19;AC=137;AN=29246;NFAM=129
chr5	39754401	355356_2	N	]chr5:39754345]N	189328	LOW	SVTYPE=BND;POS=39754345;STRANDS=+-:213;IMPRECISE;CIPOS=-4,2;CIEND=-1,4;CIPOS95=-1,1;CIEND95=0,0;MATEID=355356_1;EVENT=355356;SECONDARY;SU=213;PE=10;SR=203;ALG=PROD;AF=0.105;NSAMP=2274;MSQ=56.74;RECLASSIFIED;AC=3016;AN=28736;NFAM=2182
chr5	39754408	591607_1	N	[chr5:76610047[N	91.47	LOW	SVTYPE=BND;POS=39754408;STRANDS=--:4;CIPOS=-9,8;CIEND=-9,8;CIPOS95=0,0;CIEND95=0,0;MATEID=591607_2;EVENT=591607;SU=4;PE=0;SR=4;ALG=PROD;AF=0.0001026;NSAMP=3;MSQ=30.03;AC=3;AN=29246;NFAM=3
chr5	39754433	88853_1	N	N]chr6:54604923]	998.79	LOW	SVTYPE=BND;POS=39754433;STRANDS=++:5;IMPRECISE;CIPOS=-50,649;CIEND=-50,521;CIPOS95=-50,210;CIEND95=-50,127;MATEID=88853_2;EVENT=88853;SU=5;PE=5;SR=0;ALG=PROD;AF=0.001197;NSAMP=35;MSQ=22.84;AC=35;AN=29246;NFAM=33
chr5	39765187	355357_1	N	N[chr5:39765439[	987.81	PASS	SVTYPE=BND;POS=39765187;STRANDS=+-:24;CIPOS=-10,9;CIEND=-10,9;CIPOS95=0,0;CIEND95=0,0;MATEID=355357_2;EVENT=355357;SU=24;PE=2;SR=22;ALG=PROD;AF=6.839e-05;NSAMP=2;MSQ=484.79;RECLASSIFIED;AC=2;AN=29246;NFAM=2
chr5	39765439	355357_2	N	]chr5:39765187]N	987.81	PASS	SVTYPE=BND;POS=39765187;STRANDS=+-:24;CIPOS=-10,9;CIEND=-10,9;CIPOS95=0,0;CIEND95=0,0;MATEID=355357_1;EVENT=355357;SECONDARY;SU=24;PE=2;SR=22;ALG=PROD;AF=6.839e-05;NSAMP=2;MSQ=484.79;RECLASSIFIED;AC=2;AN=29246;NFAM=2
chr5	39767545	355358_1	N	N[chr5:39767937[	702.06	LOW	SVTYPE=BND;POS=39767545;STRANDS=+-:9;CIPOS=-10,8;CIEND=-4,3;CIPOS95=0,0;CIEND95=0,0;MATEID=355358_2;EVENT=355358;SU=9;PE=0;SR=9;ALG=PROD;AF=0.0005813;NSAMP=17;MSQ=35.14;RECLASSIFIED;AC=17;AN=29246;NFAM=17
chr5	39767937	355358_2	N	]chr5:39767545]N	702.06	LOW	SVTYPE=BND;POS=39767545;STRANDS=+-:9;CIPOS=-4,3;CIEND=-10,8;CIPOS95=0,0;CIEND95=0,0;MATEID=355358_1;EVENT=355358;SECONDARY;SU=9;PE=0;SR=9;ALG=PROD;AF=0.0005813;NSAMP=17;MSQ=35.14;RECLASSIFIED;AC=17;AN=29246;NFAM=17
chr5	39775204	88318_1	N	[chr21:42024987[N	47.9	LOW	SVTYPE=BND;POS=39775204;STRANDS=--:4;IMPRECISE;CIPOS=-48,49;CIEND=-48,48;CIPOS95=-2,2;CIEND95=-2,2;MATEID=88318_2;EVENT=88318;SU=4;PE=0;SR=4;ALG=PROD;AF=3.419e-05;NSAMP=1;MSQ=47.9;AC=1;AN=29246;NFAM=1
chr5	39775256	355360	N	<DEL>	356866	PASS	SVTYPE=DEL;POS=39775256;SVLEN=-1245;END=39776501;STRANDS=+-:15258;CIPOS=0,0;CIEND=0,0;CIPOS95=0,0;CIEND95=0,0;SU=15258;PE=9086;SR=6172;ALG=PROD;AF=0.01255;NSAMP=362;MSQ=596.84;MEDGQR=5.02;Q10GQR=4.77;AC=367;AN=29246;NFAM=349
chr5	39777422	355362_1	N	N[chr5:39777478[	538.26	PASS	SVTYPE=BND;POS=39777422;STRANDS=+-:18;CIPOS=-24,23;CIEND=-24,23;CIPOS95=0,0;CIEND95=0,0;MATEID=355362_2;EVENT=355362;SU=18;PE=0;SR=18;ALG=PROD;AF=0.0001026;NSAMP=2;MSQ=269.1;RECLASSIFIED;AC=3;AN=29246;NFAM=2
chr5	39777478	355362_2	N	]chr5:39777422]N	538.26	PASS	SVTYPE=BND;POS=39777422;STRANDS=+-:18;CIPOS=-24,23;CIEND=-24,23;CIPOS95=0,0;CIEND95=0,0;MATEID=355362_1;EVENT=355362;SECONDARY;SU=18;PE=0;SR=18;ALG=PROD;AF=0.0001026;NSAMP=2;MSQ=269.1;RECLASSIFIED;AC=3;AN=29246;NFAM=2
chr5	39787498	78324_2	N	[chr4:120150379[N	74.83	LOW	SVTYPE=BND;POS=39787498;STRANDS=--:7;IMPRECISE;CIPOS=-30,27;CIEND=-30,29;CIPOS95=-3,3;CIEND95=-3,3;MATEID=78324_1;EVENT=78324;SECONDARY;SU=7;PE=6;SR=1;ALG=PROD;AF=3.419e-05;NSAMP=1;MSQ=74.83;AC=1;AN=29246;NFAM=1
chr5	39787643	90420_1	N	]chr8:77595515]N	8736.12	LOW	SVTYPE=BND;POS=39787643;STRANDS=-+:7;CIPOS=-9,8;CIEND=-10,8;CIPOS95=0,0;CIEND95=0,0;MATEID=90420_2;EVENT=90420;SU=7;PE=3;SR=4;ALG=PROD;AF=0.006428;NSAMP=188;MSQ=36.35;AC=188;AN=29246;NFAM=186
chr5	39787645	89939_1	N	]chr7:118981320]N	793935	LOW	SVTYPE=BND;POS=39787645;STRANDS=-+:8;IMPRECISE;CIPOS=-10,7;CIEND=-10,9;CIPOS95=-1,0;CIEND95=-1,1;MATEID=89939_2;EVENT=89939;SU=8;PE=5;SR=3;ALG=PROD;AF=0.2207;NSAMP=6454;MSQ=78.43;AC=6454;AN=29246;NFAM=6110
chr5	39787645	90358_1	N	[chr8:63942122[N	773971	LOW	SVTYPE=BND;POS=39787645;STRANDS=--:38;CIPOS=-10,9;CIEND=-30,29;CIPOS95=0,0;CIEND95=0,0;MATEID=90358_2;EVENT=90358;SU=38;PE=22;SR=16;ALG=PROD;AF=0.2163;NSAMP=6326;MSQ=79.09;AC=6326;AN=29246;NFAM=6007
chr5	39787646	52112_2	N	]chr2:72053817]N	103.43	LOW	SVTYPE=BND;POS=39787646;STRANDS=+-:10;IMPRECISE;CIPOS=-50,46;CIEND=-50,49;CIPOS95=-1,1;CIEND95=-1,1;MATEID=52112_1;EVENT=52112;SECONDARY;SU=10;PE=8;SR=2;ALG=PROD;AF=3.419e-05;NSAMP=1;MSQ=4.68;AC=1;AN=29246;NFAM=1
chr5	39787646	67507_2	N	]chr3:120295327]N	104.7	LOW	SVTYPE=BND;POS=39787646;STRANDS=+-:10;IMPRECISE;CIPOS=-50,49;CIEND=-50,49;CIPOS95=-3,3;CIEND95=-3,3;MATEID=67507_1;EVENT=67507;SECONDARY;SU=10;PE=9;SR=1;ALG=PROD;AF=3.419e-05;NSAMP=1;MSQ=104.7;AC=1;AN=29246;NFAM=1
chr5	39787646	83528_1	N	]chr10:67189567]N	1.71722e+06	LOW	SVTYPE=BND;POS=39787646;STRANDS=-+:36140;CIPOS=0,0;CIEND=0,0;CIPOS95=0,0;CIEND95=0,0;MATEID=83528_2;EVENT=83528;SU=36140;PE=22741;SR=13399;ALG=PROD;AF=0.2417;NSAMP=7070;MSQ=159.45;AC=7070;AN=29246;NFAM=6693
chr5	39787646	85231_1	N	]chr13:64332125]N	775147	LOW	SVTYPE=BND;POS=39787646;STRANDS=-+:10;CIPOS=-9,5;CIEND=-10,9;CIPOS95=0,0;CIEND95=0,0;MATEID=85231_2;EVENT=85231;SU=10;PE=6;SR=4;ALG=PROD;AF=0.2169;NSAMP=6342;MSQ=78.4;AC=6342;AN=29246;NFAM=6006
chr5	39787646	90486_1	N	[chr8:92287412[N	752830	LOW	SVTYPE=BND;POS=39787646;STRANDS=--:17;CIPOS=-29,23;CIEND=-30,29;CIPOS95=0,0;CIEND95=0,0;MATEID=90486_2;EVENT=90486;SU=17;PE=11;SR=6;ALG=PROD;AF=0.2128;NSAMP=6225;MSQ=78.13;AC=6225;AN=29246;NFAM=5909
chr5	39787647	87969_1	N	[chr20:22721515[N	768773	LOW	SVTYPE=BND;POS=39787647;STRANDS=--:4960;IMPRECISE;CIPOS=-798,64;CIEND=-710,191;CIPOS95=-98,64;CIEND95=-77,77;MATEID=87969_2;EVENT=87969;SU=4960;PE=4958;SR=2;AF=0.2052;NSAMP=6001;MSQ=82.52;AC=6001;AN=29246;NFAM=5678
chr5	39787648	516501_1	N	]chr5:107254276]N	149181	LOW	SVTYPE=BND;POS=39787648;STRANDS=-+:6;IMPRECISE;CIPOS=-10,9;CIEND=-10,9;CIPOS95=-1,0;CIEND95=-1,1;MATEID=516501_2;EVENT=516501;SU=6;PE=4;SR=2;ALG=PROD;AF=0.117;NSAMP=3423;MSQ=28.31;RECLASSIFIED;AC=3423;AN=29246;NFAM=3310
chr5	39787648	85117_1	N	]chr13:35566745]N	651949	LOW	SVTYPE=BND;POS=39787648;STRANDS=-+:14;IMPRECISE;CIPOS=-30,29;CIEND=-28,29;CIPOS95=-1,1;CIEND95=-1,1;MATEID=85117_2;EVENT=85117;SU=14;PE=11;SR=3;ALG=PROD;AF=0.2018;NSAMP=5901;MSQ=73.6;AC=5901;AN=29246;NFAM=5633
chr5	39787648	85264_1	N	]chr13:71549183]N	729078	LOW	SVTYPE=BND;POS=39787648;STRANDS=-+:5;IMPRECISE;CIPOS=-10,9;CIEND=-10,9;CIPOS95=-3,1;CIEND95=-2,3;MATEID=85264_2;EVENT=85264;SU=5;PE=4;SR=1;ALG=PROD;AF=0.2168;NSAMP=6341;MSQ=75.49;AC=6341;AN=29246;NFAM=6037
chr5	39787648	85393_1	N	]chr13:107540331]N	770732	LOW	SVTYPE=BND;POS=39787648;STRANDS=-+:723;CIPOS=-3,1;CIEND=-2,3;CIPOS95=0,0;CIEND95=0,0;MATEID=85393_2;EVENT=85393;SU=723;PE=477;SR=246;ALG=PROD;AF=0.2244;NSAMP=6563;MSQ=78.48;AC=6563;AN=29246;NFAM=6242
chr5	39787648	87859_1	N	]chr20:1723777]N	715530	LOW	SVTYPE=BND;POS=39787648;STRANDS=-+:443;CIPOS=-4,1;CIEND=-3,3;CIPOS95=0,0;CIEND95=0,0;MATEID=87859_2;EVENT=87859;SU=443;PE=269;SR=174;ALG=PROD;AF=0.2125;NSAMP=6216;MSQ=75.83;AC=6216;AN=29246;NFAM=5910
chr5	39787648	89481_1	N	]chr7:20323257]N	686679	LOW	SVTYPE=BND;POS=39787648;STRANDS=-+:9;IMPRECISE;CIPOS=-10,4;CIEND=-10,9;CIPOS95=-1,0;CIEND95=-1,1;MATEID=89481_2;EVENT=89481;SU=9;PE=7;SR=2;ALG=PROD;AF=0.2067;NSAMP=6045;MSQ=74.66;AC=6045;AN=29246;NFAM=5767
chr5	39787648	90200_1	N	]chr8:21660392]N	750826	LOW	SVTYPE=BND;POS=39787648;STRANDS=-+:8;CIPOS=-9,4;CIEND=-10,9;CIPOS95=0,0;CIEND95=0,0;MATEID=90200_2;EVENT=90200;SU=8;PE=4;SR=4;ALG=PROD;AF=0.2172;NSAMP=6352;MSQ=75.63;AC=6352;AN=29246;NFAM=6011
chr5	39787648	90324_1	N	]chr8:55434599]N	748927	LOW	SVTYPE=BND;POS=39787648;STRANDS=-+:8;CIPOS=-9,6;CIEND=-7,8;CIPOS95=0,0;CIEND95=0,0;MATEID=90324_2;EVENT=90324;SU=8;PE=4;SR=4;ALG=PROD;AF=0.2212;NSAMP=6469;MSQ=75.83;AC=6469;AN=29246;NFAM=6145
chr5	39787648	91839_1	N	]chrX:129458660]N	951706	LOW	SVTYPE=BND;POS=39787648;STRANDS=-+:7;CIPOS=-10,9;CIEND=-10,8;CIPOS95=0,0;CIEND95=0,0;MATEID=91839_2;EVENT=91839;SU=7;PE=3;SR=4;ALG=PROD;AF=0.2586;NSAMP=7563;MSQ=81.13;AC=7563;AN=29246;NFAM=7159
chr5	39787649	12061_2	N	[chr1:115096641[N	3575.83	LOW	SVTYPE=BND;POS=39787649;STRANDS=--:411;CIPOS=-5,1;CIEND=-4,2;CIPOS95=0,0;CIEND95=0,0;MATEID=12061_1;EVENT=12061;SECONDARY;SU=411;PE=295;SR=116;ALG=PROD;AF=0.0006497;NSAMP=19;MSQ=116.76;AC=19;AN=29246;NFAM=19
chr5	39787649	12065_2	N	]chr1:117303481]N	134.76	LOW	SVTYPE=BND;POS=39787649;STRANDS=+-:12;CIPOS=-48,43;CIEND=-47,48;CIPOS95=0,0;CIEND95=0,0;MATEID=12065_1;EVENT=12065;SECONDARY;SU=12;PE=8;SR=4;ALG=PROD;AF=3.419e-05;NSAMP=1;MSQ=134.76;AC=1;AN=29246;NFAM=1
chr5	39787649	52107_2	N	[chr2:220413502[N	369366	LOW	SVTYPE=BND;POS=39787649;STRANDS=--:41700;CIPOS=0,0;CIEND=0,0;CIPOS95=0,0;CIEND95=0,0;MATEID=52107_1;EVENT=52107;SECONDARY;SU=41700;PE=26358;SR=15342;ALG=PROD;AF=0.06459;NSAMP=1889;MSQ=112.64;AC=1889;AN=29246;NFAM=1814
chr5	39787649	52114_2	N	[chr2:169018688[N	125.29	LOW	SVTYPE=BND;POS=39787649;STRANDS=--:13;IMPRECISE;CIPOS=-50,49;CIEND=-50,49;CIPOS95=-1,1;CIEND95=-1,1;MATEID=52114_1;EVENT=52114;SECONDARY;SU=13;PE=10;SR=3;ALG=PROD;AF=3.419e-05;NSAMP=1;MSQ=125.29;AC=1;AN=29246;NFAM=1
chr5	39787649	591609_1	N	[chr5:105426155[N	164.43	LOW	SVTYPE=BND;POS=39787649;STRANDS=--:8;CIPOS=-9,6;CIEND=-10,9;CIPOS95=0,0;CIEND95=0,0;MATEID=591609_2;EVENT=591609;SU=8;PE=4;SR=4;ALG=PROD;AF=3.419e-05;NSAMP=1;MSQ=164.43;AC=1;AN=29246;NFAM=1
chr5	39787649	67500_2	N	[chr3:151430756[N	4.46896e+06	PASS	SVTYPE=BND;POS=39787649;STRANDS=--:270087;CIPOS=0,0;CIEND=0,0;CIPOS95=0,0;CIEND95=0,0;MATEID=67500_1;EVENT=67500;SECONDARY;SU=270087;PE=178428;SR=91659;AF=0.3624;NSAMP=10599;MSQ=254.32;AC=10599;AN=29246;NFAM=9898
chr5	39787649	67504_2	N	]chr3:61279277]N	89.8	LOW	SVTYPE=BND;POS=39787649;STRANDS=+-:13;CIPOS=-46,42;CIEND=-46,44;CIPOS95=0,0;CIEND95=0,0;MATEID=67504_1;EVENT=67504;SECONDARY;SU=13;PE=7;SR=6;ALG=PROD;AF=3.419e-05;NSAMP=1;MSQ=89.8;AC=1;AN=29246;NFAM=1
chr5	39787649	78325_2	N	]chr4:84328814]N	15783.6	LOW	SVTYPE=BND;POS=39787649;STRANDS=+-:1693;CIPOS=-1,0;CIEND=-1,1;CIPOS95=0,0;CIEND95=0,0;MATEID=78325_1;EVENT=78325;SECONDARY;SU=1693;PE=1087;SR=606;ALG=PROD;AF=0.004821;NSAMP=141;MSQ=86.96;AC=141;AN=29246;NFAM=138
chr5	39787649	78326_2	N	[chr4:94622272[N	12397.1	LOW	SVTYPE=BND;POS=39787649;STRANDS=--:1556;CIPOS=-1,0;CIEND=-1,1;CIPOS95=0,0;CIEND95=0,0;MATEID=78326_1;EVENT=78326;SECONDARY;SU=1556;PE=1029;SR=527;ALG=PROD;AF=0.004445;NSAMP=130;MSQ=83.39;AC=130;AN=29246;NFAM=126
chr5	39787649	78328_2	N	]chr4:123627439]N	292.08	LOW	SVTYPE=BND;POS=39787649;STRANDS=+-:28;CIPOS=-50,45;CIEND=-47,49;CIPOS95=0,0;CIEND95=0,0;MATEID=78328_1;EVENT=78328;SECONDARY;SU=28;PE=20;SR=8;ALG=PROD;AF=3.419e-05;NSAMP=1;MSQ=125.8;AC=1;AN=29246;NFAM=1
chr5	39787649	78330_2	N	]chr4:90194820]N	113.52	LOW	SVTYPE=BND;POS=39787649;STRANDS=+-:22;CIPOS=-50,49;CIEND=-45,44;CIPOS95=0,0;CIEND95=0,0;MATEID=78330_1;EVENT=78330;SECONDARY;SU=22;PE=13;SR=9;ALG=PROD;AF=6.839e-05;NSAMP=2;MSQ=56.76;AC=2;AN=29246;NFAM=1
chr5	39787649	83701_1	N	]chr10:128826795]N	1.1718e+06	LOW	SVTYPE=BND;POS=39787649;STRANDS=-+:18716;CIPOS=0,0;CIEND=0,0;CIPOS95=0,0;CIEND95=0,0;MATEID=83701_2;EVENT=83701;SU=18716;PE=12513;SR=6203;ALG=PROD;AF=0.224;NSAMP=6551;MSQ=114.52;AC=6551;AN=29246;NFAM=6215
chr5	39787649	83900_1	N	]chr11:6554058]N	687046	LOW	SVTYPE=BND;POS=39787649;STRANDS=-+:10;CIPOS=-10,9;CIEND=-5,7;CIPOS95=0,0;CIEND95=0,0;MATEID=83900_2;EVENT=83900;SU=10;PE=6;SR=4;ALG=PROD;AF=0.2076;NSAMP=6072;MSQ=74.93;AC=6072;AN=29246;NFAM=5794
chr5	39787649	84058_1	N	]chr11:79305358]N	701640	LOW	SVTYPE=BND;POS=39787649;STRANDS=-+:745;CIPOS=-2,1;CIEND=-2,2;CIPOS95=0,0;CIEND95=0,0;MATEID=84058_2;EVENT=84058;SU=745;PE=470;SR=275;ALG=PROD;AF=0.208;NSAMP=6083;MSQ=75.84;AC=6083;AN=29246;NFAM=5788
chr5	39787649	84149_1	N	]chr11:121730184]N	718475	LOW	SVTYPE=BND;POS=39787649;STRANDS=-+:23;CIPOS=-50,49;CIEND=-50,42;CIPOS95=0,0;CIEND95=0,0;MATEID=84149_2;EVENT=84149;SU=23;PE=11;SR=12;ALG=PROD;AF=0.214;NSAMP=6260;MSQ=74.96;AC=6260;AN=29246;NFAM=5960
chr5	39787649	84837_1	N	]chr12:92198760]N	730600	LOW	SVTYPE=BND;POS=39787649;STRANDS=-+:17;CIPOS=-30,29;CIEND=-30,29;CIPOS95=0,0;CIEND95=0,0;MATEID=84837_2;EVENT=84837;SU=17;PE=12;SR=5;ALG=PROD;AF=0.2152;NSAMP=6294;MSQ=75.37;AC=6294;AN=29246;NFAM=5979
chr5	39787649	85256_1	N	]chr13:68049167]N	701457	LOW	SVTYPE=BND;POS=39787649;STRANDS=-+:91;CIPOS=-8,3;CIEND=-10,9;CIPOS95=0,0;CIEND95=0,0;MATEID=85256_2;EVENT=85256;SU=91;PE=62;SR=29;ALG=PROD;AF=0.2097;NSAMP=6133;MSQ=75.64;AC=6133;AN=29246;NFAM=5841
chr5	39787649	85628_1	N	]chr14:56851838]N	827680	LOW	SVTYPE=BND;POS=39787649;STRANDS=-+:25;CIPOS=-30,26;CIEND=-29,29;CIPOS95=0,0;CIEND95=0,0;MATEID=85628_2;EVENT=85628;SU=25;PE=18;SR=7;ALG=PROD;AF=0.2367;NSAMP=6923;MSQ=76.59;AC=6923;AN=29246;NFAM=6528
chr5	39787649	85896_1	N	]chr15:24632728]N	729508	LOW	SVTYPE=BND;POS=39787649;STRANDS=-+:78;CIPOS=-10,6;CIEND=-10,9;CIPOS95=0,0;CIEND95=0,0;MATEID=85896_2;EVENT=85896;SU=78;PE=43;SR=35;ALG=PROD;AF=0.216;NSAMP=6318;MSQ=75.18;AC=6318;AN=29246;NFAM=5996
chr5	39787649	86679_1	N	]chr17:10520998]N	742281	LOW	SVTYPE=BND;POS=39787649;STRANDS=-+:49;CIPOS=-29,26;CIEND=-30,29;CIPOS95=0,0;CIEND95=0,0;MATEID=86679_2;EVENT=86679;SU=49;PE=16;SR=33;ALG=PROD;AF=0.2189;NSAMP=6402;MSQ=75.72;AC=6402;AN=29246;NFAM=6079
chr5	39787649	86969_1	N	]chr17:70536998]N	683347	LOW	SVTYPE=BND;POS=39787649;STRANDS=-+:98;CIPOS=-10,7;CIEND=-8,6;CIPOS95=0,0;CIEND95=0,0;MATEID=86969_2;EVENT=86969;SU=98;PE=60;SR=38;ALG=PROD;AF=0.2076;NSAMP=6072;MSQ=73.88;AC=6072;AN=29246;NFAM=5780
chr5	39787649	87144_1	N	[chr18:25548225[N	690990	LOW	SVTYPE=BND;POS=39787649;STRANDS=--:12;CIPOS=-9,4;CIEND=-9,4;CIPOS95=0,0;CIEND95=0,0;MATEID=87144_2;EVENT=87144;SU=12;PE=8;SR=4;ALG=PROD;AF=0.2078;NSAMP=6077;MSQ=74.1;AC=6077;AN=29246;NFAM=5781
chr5	39787649	87930_1	N	[chr20:10346923[N	704049	LOW	SVTYPE=BND;POS=39787649;STRANDS=--:27;CIPOS=-30,29;CIEND=-30,29;CIPOS95=0,0;CIEND95=0,0;MATEID=87930_2;EVENT=87930;SU=27;PE=19;SR=8;ALG=PROD;AF=0.2112;NSAMP=6177;MSQ=74.08;AC=6177;AN=29246;NFAM=5850
chr5	39787649	88132_1	N	[chr20:54956062[N	705268	LOW	SVTYPE=BND;POS=39787649;STRANDS=--:9;IMPRECISE;CIPOS=-10,5;CIEND=-10,6;CIPOS95=-1,0;CIEND95=-1,0;MATEID=88132_2;EVENT=88132;SU=9;PE=7;SR=2;ALG=PROD;AF=0.2102;NSAMP=6147;MSQ=74.65;AC=6147;AN=29246;NFAM=5841
chr5	39787649	88241_1	N	[chr21:27147788[N	733186	LOW	SVTYPE=BND;POS=39787649;STRANDS=--:15;CIPOS=-6,2;CIEND=-10,9;CIPOS95=0,0;CIEND95=0,0;MATEID=88241_2;EVENT=88241;SU=15;PE=8;SR=7;ALG=PROD;AF=0.2195;NSAMP=6419;MSQ=75.75;AC=6419;AN=29246;NFAM=6117
chr5	39787649	88242_1	N	[chr21:27265942[N	721263	LOW	SVTYPE=BND;POS=39787649;STRANDS=--:19;CIPOS=-26,23;CIEND=-26,24;CIPOS95=0,0;CIEND95=0,0;MATEID=88242_2;EVENT=88242;SU=19;PE=12;SR=7;ALG=PROD;AF=0.2156;NSAMP=6305;MSQ=75.07;AC=6305;AN=29246;NFAM=6000
chr5	39787649	88893_1	N	[chr6:61291441[N	720048	LOW	SVTYPE=BND;POS=39787649;STRANDS=--:17;CIPOS=-27,23;CIEND=-30,29;CIPOS95=0,0;CIEND95=0,0;MATEID=88893_2;EVENT=88893;SU=17;PE=11;SR=6;ALG=PROD;AF=0.2137;NSAMP=6250;MSQ=75.62;AC=6250;AN=29246;NFAM=5929
chr5	39787649	89037_1	N	]chr6:100021838]N	734604	LOW	SVTYPE=BND;POS=39787649;STRANDS=-+:22;CIPOS=-44,41;CIEND=-50,48;CIPOS95=0,0;CIEND95=0,0;MATEID=89037_2;EVENT=89037;SU=22;PE=9;SR=13;ALG=PROD;AF=0.2175;NSAMP=6362;MSQ=75.63;AC=6362;AN=29246;NFAM=6039
chr5	39787649	89309_1	N	]chr6:146279771]N	691293	LOW	SVTYPE=BND;POS=39787649;STRANDS=-+:18;CIPOS=-27,23;CIEND=-27,25;CIPOS95=0,0;CIEND95=0,0;MATEID=89309_2;EVENT=89309;SU=18;PE=11;SR=7;ALG=PROD;AF=0.2092;NSAMP=6119;MSQ=74.45;AC=6119;AN=29246;NFAM=5836
chr5	39787649	89519_1	N	[chr7:25233139[N	752129	LOW	SVTYPE=BND;POS=39787649;STRANDS=--:57;CIPOS=-44,41;CIEND=-43,42;CIPOS95=0,0;CIEND95=0,0;MATEID=89519_2;EVENT=89519;SU=57;PE=35;SR=22;ALG=PROD;AF=0.2228;NSAMP=6517;MSQ=75.07;AC=6517;AN=29246;NFAM=6178
chr5	39787649	89780_1	N	]chr7:84239992]N	705388	LOW	SVTYPE=BND;POS=39787649;STRANDS=-+:13;IMPRECISE;CIPOS=-10,3;CIEND=-10,9;CIPOS95=-1,0;CIEND95=-1,1;MATEID=89780_2;EVENT=89780;SU=13;PE=10;SR=3;ALG=PROD;AF=0.2132;NSAMP=6236;MSQ=74.85;AC=6236;AN=29246;NFAM=5939
chr5	39787649	89955_1	N	]chr7:124750507]N	681238	LOW	SVTYPE=BND;POS=39787649;STRANDS=-+:13;CIPOS=-10,9;CIEND=-8,8;CIPOS95=0,0;CIEND95=0,0;MATEID=89955_2;EVENT=89955;SU=13;PE=9;SR=4;ALG=PROD;AF=0.2056;NSAMP=6013;MSQ=75.04;AC=6013;AN=29246;NFAM=5737
chr5	39787649	90296_1	N	]chr8:43753187]N	712250	LOW	SVTYPE=BND;POS=39787649;STRANDS=-+:20;CIPOS=-10,9;CIEND=-10,9;CIPOS95=0,0;CIEND95=0,0;MATEID=90296_2;EVENT=90296;SU=20;PE=13;SR=7;ALG=PROD;AF=0.2109;NSAMP=6168;MSQ=75.56;AC=6168;AN=29246;NFAM=5852
chr5	39787649	90632_1	N	]chr8:122631645]N	735438	LOW	SVTYPE=BND;POS=39787649;STRANDS=-+:2965;CIPOS=0,0;CIEND=-1,0;CIPOS95=0,0;CIEND95=0,0;MATEID=90632_2;EVENT=90632;SU=2965;PE=1737;SR=1228;ALG=PROD;AF=0.205;NSAMP=5995;MSQ=83.17;AC=5995;AN=29246;NFAM=5710
chr5	39787649	91036_1	N	]chr9:89159094]N	755141	LOW	SVTYPE=BND;POS=39787649;STRANDS=-+:2365;CIPOS=0,0;CIEND=0,0;CIPOS95=0,0;CIEND95=0,0;MATEID=91036_2;EVENT=91036;SU=2365;PE=1506;SR=859;ALG=PROD;AF=0.2122;NSAMP=6206;MSQ=81.68;AC=6206;AN=29246;NFAM=5911
chr5	39787649	91122_1	N	[chr9:112998405[N	716089	LOW	SVTYPE=BND;POS=39787649;STRANDS=--:13;CIPOS=-10,9;CIEND=-10,9;CIPOS95=0,0;CIEND95=0,0;MATEID=91122_2;EVENT=91122;SU=13;PE=6;SR=7;ALG=PROD;AF=0.2144;NSAMP=6271;MSQ=75.04;AC=6271;AN=29246;NFAM=5966
chr5	39787649	91461_1	N	]chrX:36229427]N	985898	LOW	SVTYPE=BND;POS=39787649;STRANDS=-+:5;IMPRECISE;CIPOS=-10,9;CIEND=-10,9;CIPOS95=-1,1;CIEND95=-1,1;MATEID=91461_2;EVENT=91461;SU=5;PE=3;SR=2;ALG=PROD;AF=0.2655;NSAMP=7766;MSQ=82.13;AC=7766;AN=29246;NFAM=7338
chr5	39787649	91467_1	N	]chrX:39444294]N	978912	LOW	SVTYPE=BND;POS=39787649;STRANDS=-+:7;IMPRECISE;CIPOS=-10,9;CIEND=-10,9;CIPOS95=-1,1;CIEND95=-1,1;MATEID=91467_2;EVENT=91467;SU=7;PE=5;SR=2;ALG=PROD;AF=0.2648;NSAMP=7743;MSQ=81.19;AC=7743;AN=29246;NFAM=7312
chr5	39787649	91501_1	N	[chrX:49752320[N	953769	LOW	SVTYPE=BND;POS=39787649;STRANDS=--:15;CIPOS=-30,25;CIEND=-30,29;CIPOS95=0,0;CIEND95=0,0;MATEID=91501_2;EVENT=91501;SU=15;PE=9;SR=6;ALG=PROD;AF=0.259;NSAMP=7575;MSQ=81.26;AC=7575;AN=29246;NFAM=7156
chr5	39787649	91929_1	N	]chrX:145050267]N	939170	LOW	SVTYPE=BND;POS=39787649;STRANDS=-+:34;CIPOS=-10,8;CIEND=-10,9;CIPOS95=0,0;CIEND95=0,0;MATEID=91929_2;EVENT=91929;SU=34;PE=22;SR=12;ALG=PROD;AF=0.2578;NSAMP=7540;MSQ=80.83;AC=7540;AN=29246;NFAM=7129
chr5	39787650	12063_2	N	]chr1:218390601]N	1363.55	LOW	SVTYPE=BND;POS=39787650;STRANDS=+-:112;CIPOS=-10,6;CIEND=-8,9;CIPOS95=0,0;CIEND95=0,0;MATEID=12063_1;EVENT=12063;SECONDARY;SU=112;PE=77;SR=35;ALG=PROD;AF=0.0004103;NSAMP=12;MSQ=92.38;AC=12;AN=29246;NFAM=12
chr5	39787650	12064_2	N	]chr1:80513857]N	287.49	LOW	SVTYPE=BND;POS=39787650;STRANDS=+-:20;CIPOS=-50,49;CIEND=-46,46;CIPOS95=0,0;CIEND95=0,0;MATEID=12064_1;EVENT=12064;SECONDARY;SU=20;PE=14;SR=6;ALG=PROD;AF=6.839e-05;NSAMP=2;MSQ=143.75;AC=2;AN=29246;NFAM=1
chr5	39787650	52108_2	N	]chr2:102295990]N	410263	LOW	SVTYPE=BND;POS=39787650;STRANDS=+-:30781;CIPOS=0,0;CIEND=0,0;CIPOS95=0,0;CIEND95=0,0;MATEID=52108_1;EVENT=52108;SECONDARY;SU=30781;PE=21105;SR=9676;ALG=PROD;AF=0.09006;NSAMP=2634;MSQ=107.22;AC=2634;AN=29246;NFAM=2534
chr5	39787650	52115_2	N	[chr2:176804711[N	137.57	LOW	SVTYPE=BND;POS=39787650;STRANDS=--:8;IMPRECISE;CIPOS=-50,46;CIEND=-50,49;CIPOS95=-1,1;CIEND95=-1,1;MATEID=52115_1;EVENT=52115;SECONDARY;SU=8;PE=6;SR=2;ALG=PROD;AF=3.419e-05;NSAMP=1;MSQ=137.57;AC=1;AN=29246;NFAM=1
chr5	39787650	86559_1	N	[chr16:76992196[N	608396	LOW	SVTYPE=BND;POS=39787650;STRANDS=--:5;IMPRECISE;CIPOS=-585,9;CIEND=-474,9;CIPOS95=-129,2;CIEND95=-96,2;MATEID=86559_2;EVENT=86559;SU=5;PE=5;SR=0;ALG=PROD;AF=0.1962;NSAMP=5737;MSQ=69.56;AC=5737;AN=29246;NFAM=5472
chr5	39787650	87200_1	N	]chr18:39997413]N	578265	LOW	SVTYPE=BND;POS=39787650;STRANDS=-+:95;CIPOS=-10,6;CIEND=-8,7;CIPOS95=0,0;CIEND95=0,0;MATEID=87200_2;EVENT=87200;SU=95;PE=60;SR=35;ALG=PROD;AF=0.1859;NSAMP=5436;MSQ=68.46;AC=5436;AN=29246;NFAM=5186
chr5	39787650	90775_1	N	]chr9:7741406]N	2.92297e+06	LOW	SVTYPE=BND;POS=39787650;STRANDS=-+:71502;CIPOS=0,0;CIEND=0,0;CIPOS95=0,0;CIEND95=0,0;MATEID=90775_2;EVENT=90775;SU=71502;PE=47445;SR=24057;ALG=PROD;AF=0.2664;NSAMP=7790;MSQ=221.45;AC=7790;AN=29246;NFAM=7319
chr5	39787651	84772_1	N	[chr12:73096741[N	27157.5	LOW	SVTYPE=BND;POS=39787651;STRANDS=--:4;IMPRECISE;CIPOS=-654,9;CIEND=-610,9;CIPOS95=-151,2;CIEND95=-140,2;MATEID=84772_2;EVENT=84772;SU=4;PE=4;SR=0;ALG=PROD;AF=0.02017;NSAMP=590;MSQ=34.26;AC=590;AN=29246;NFAM=583
chr5	39787651	86047_1	N	[chr15:57763932[N	38712.8	LOW	SVTYPE=BND;POS=39787651;STRANDS=--:303;IMPRECISE;CIPOS=-372,9;CIEND=-238,10;CIPOS95=-23,9;CIEND95=-4,4;MATEID=86047_2;EVENT=86047;SU=303;PE=303;SR=0;ALG=PROD;AF=0.01922;NSAMP=562;MSQ=45.88;AC=562;AN=29246;NFAM=554
chr5	39787651	91050_1	N	[chr9:91654472[N	58366.6	LOW	SVTYPE=BND;POS=39787651;STRANDS=--:2817;IMPRECISE;CIPOS=-144,4;CIEND=-63,2;CIPOS95=-2,2;CIEND95=-1,1;MATEID=91050_2;EVENT=91050;SU=2817;PE=2817;SR=0;ALG=PROD;AF=0.02944;NSAMP=861;MSQ=44.73;AC=861;AN=29246;NFAM=851
chr5	39787652	12062_2	N	]chr1:95735202]N	4637.74	LOW	SVTYPE=BND;POS=39787652;STRANDS=+-:139;IMPRECISE;CIPOS=-49,10;CIEND=-10,48;CIPOS95=-2,2;CIEND95=-2,2;MATEID=12062_1;EVENT=12062;SECONDARY;SU=139;PE=138;SR=1;ALG=PROD;AF=0.001504;NSAMP=44;MSQ=78.11;AC=44;AN=29246;NFAM=43
chr5	39787652	52110_2	N	]chr2:57293934]N	5286.4	LOW	SVTYPE=BND;POS=39787652;STRANDS=+-:257;IMPRECISE;CIPOS=-365,9;CIEND=-9,253;CIPOS95=-23,9;CIEND95=-6,6;MATEID=52110_1;EVENT=52110;SECONDARY;SU=257;PE=257;SR=0;ALG=PROD;AF=0.003351;NSAMP=98;MSQ=51.7;AC=98;AN=29246;NFAM=95
chr5	39787652	67501_2	N	[chr3:161657686[N	1356.7	LOW	SVTYPE=BND;POS=39787652;STRANDS=--:97;IMPRECISE;CIPOS=-414,10;CIEND=-310,9;CIPOS95=-49,10;CIEND95=-15,9;MATEID=67501_1;EVENT=67501;SECONDARY;SU=97;PE=97;SR=0;ALG=PROD;AF=0.0006839;NSAMP=20;MSQ=61.45;AC=20;AN=29246;NFAM=19
chr5	39787652	83375_1	N	]chr10:15602943]N	35064.8	LOW	SVTYPE=BND;POS=39787652;STRANDS=-+:423;IMPRECISE;CIPOS=-46,9;CIEND=-7,49;CIPOS95=-1,1;CIEND95=-1,1;MATEID=83375_2;EVENT=83375;SU=423;PE=421;SR=2;ALG=PROD;AF=0.0093;NSAMP=272;MSQ=107.95;AC=272;AN=29246;NFAM=267
chr5	39787652	84120_1	N	]chr11:110003482]N	3405.2	LOW	SVTYPE=BND;POS=39787652;STRANDS=-+:96;IMPRECISE;CIPOS=-355,10;CIEND=-10,283;CIPOS95=-49,10;CIEND95=-10,14;MATEID=84120_2;EVENT=84120;SU=96;PE=96;SR=0;ALG=PROD;AF=0.001368;NSAMP=40;MSQ=45.54;AC=40;AN=29246;NFAM=39
chr5	39787652	87070_1	N	[chr18:5691467[N	2411.57	LOW	SVTYPE=BND;POS=39787652;STRANDS=--:105;IMPRECISE;CIPOS=-449,10;CIEND=-316,10;CIPOS95=-47,10;CIEND95=-13,10;MATEID=87070_2;EVENT=87070;SU=105;PE=105;SR=0;ALG=PROD;AF=0.002188;NSAMP=64;MSQ=31.48;AC=64;AN=29246;NFAM=64
chr5	39787652	89143_1	N	]chr6:117074337]N	22165.7	LOW	SVTYPE=BND;POS=39787652;STRANDS=-+:1153;IMPRECISE;CIPOS=-49,6;CIEND=-4,49;CIPOS95=-2,2;CIEND95=-1,1;MATEID=89143_2;EVENT=89143;SU=1153;PE=1152;SR=1;AF=0.007454;NSAMP=218;MSQ=67.63;AC=218;AN=29246;NFAM=215
chr5	39787652	90574_1	N	]chr8:108636812]N	132325	LOW	SVTYPE=BND;POS=39787652;STRANDS=-+:1961;CIPOS=-9,4;CIEND=-2,9;CIPOS95=0,0;CIEND95=0,0;MATEID=90574_2;EVENT=90574;SU=1961;PE=1953;SR=8;ALG=PROD;AF=0.02828;NSAMP=827;MSQ=138.4;AC=827;AN=29246;NFAM=800
chr5	39787653	52109_2	N	[chr2:153244075[N	109044	LOW	SVTYPE=BND;POS=39787653;STRANDS=--:4057;IMPRECISE;CIPOS=-10,1;CIEND=-10,0;CIPOS95=0,0;CIEND95=-1,0;MATEID=52109_1;EVENT=52109;SECONDARY;SU=4057;PE=4049;SR=8;ALG=PROD;AF=0.03447;NSAMP=1008;MSQ=96.01;AC=1008;AN=29246;NFAM=989
chr5	39787653	52111_2	N	]chr2:124014905]N	278.89	LOW	SVTYPE=BND;POS=39787653;STRANDS=+-:17;IMPRECISE;CIPOS=-604,49;CIEND=-47,503;CIPOS95=-104,49;CIEND95=-47,78;MATEID=52111_1;EVENT=52111;SECONDARY;SU=17;PE=17;SR=0;ALG=PROD;AF=3.419e-05;NSAMP=1;MSQ=113.65;AC=1;AN=29246;NFAM=1
chr5	39787653	67505_2	N	[chr3:69679183[N	9.08	LOW	SVTYPE=BND;POS=39787653;STRANDS=--:4;IMPRECISE;CIPOS=-713,49;CIEND=-571,49;CIPOS95=-144,49;CIEND95=-131,49;MATEID=67505_1;EVENT=67505;SECONDARY;SU=4;PE=4;SR=0;ALG=PROD;AF=3.419e-05;NSAMP=1;MSQ=9.08;AC=1;AN=29246;NFAM=1
chr5	39787654	90862_1	N	]chr9:28911310]N	1235.98	LOW	SVTYPE=BND;POS=39787654;STRANDS=-+:5;IMPRECISE;CIPOS=-412,9;CIEND=-10,310;CIPOS95=-131,1;CIEND95=-1,91;MATEID=90862_2;EVENT=90862;SU=5;PE=5;SR=0;ALG=PROD;AF=0.00106;NSAMP=31;MSQ=33.59;AC=31;AN=29246;NFAM=31
chr5	39787656	84569_1	N	]chr12:34679745]N	92.87	LOW	SVTYPE=BND;POS=39787656;STRANDS=-+:4;IMPRECISE;CIPOS=-531,9;CIEND=-10,478;CIPOS95=-174,1;CIEND95=-1,136;MATEID=84569_2;EVENT=84569;SU=4;PE=4;SR=0;ALG=PROD;AF=3.419e-05;NSAMP=1;MSQ=92.87;AC=1;AN=29246;NFAM=1
chr5	39787656	85829_1	N	[chr14:99997206[N	38.57	LOW	SVTYPE=BND;POS=39787656;STRANDS=--:4;IMPRECISE;CIPOS=-561,9;CIEND=-466,9;CIPOS95=-191,1;CIEND95=-131,2;MATEID=85829_2;EVENT=85829;SU=4;PE=4;SR=0;ALG=PROD;AF=3.419e-05;NSAMP=1;MSQ=38.57;AC=1;AN=29246;NFAM=1
chr5	39787660	88938_1	N	]chr6:72792502]N	62.64	LOW	SVTYPE=BND;POS=39787660;STRANDS=-+:4;IMPRECISE;CIPOS=-528,9;CIEND=-10,356;CIPOS95=-170,1;CIEND95=-1,118;MATEID=88938_2;EVENT=88938;SU=4;PE=4;SR=0;ALG=PROD;AF=3.419e-05;NSAMP=1;MSQ=62.61;AC=1;AN=29246;NFAM=1
chr5	39787662	88832_1	N	]chr6:52037524]N	247.9	LOW	SVTYPE=BND;POS=39787662;STRANDS=-+:5;IMPRECISE;CIPOS=-622,9;CIEND=-10,495;CIPOS95=-182,1;CIEND95=-1,134;MATEID=88832_2;EVENT=88832;SU=5;PE=5;SR=0;ALG=PROD;AF=6.839e-05;NSAMP=2;MSQ=123.95;AC=2;AN=29246;NFAM=1
chr5	39787662	89353_1	N	[chr6:156502676[N	1824.18	LOW	SVTYPE=BND;POS=39787662;STRANDS=--:34;IMPRECISE;CIPOS=-554,11;CIEND=-293,11;CIPOS95=-88,11;CIEND95=-25,11;MATEID=89353_2;EVENT=89353;SU=34;PE=34;SR=0;ALG=PROD;AF=0.0003761;NSAMP=11;MSQ=133.96;AC=11;AN=29246;NFAM=11
chr5	39787667	90860_1	N	[chr9:27965975[N	134.72	LOW	SVTYPE=BND;POS=39787667;STRANDS=--:5;IMPRECISE;CIPOS=-423,9;CIEND=-437,9;CIPOS95=-142,1;CIEND95=-131,1;MATEID=90860_2;EVENT=90860;SU=5;PE=5;SR=0;ALG=PROD;AF=3.419e-05;NSAMP=1;MSQ=134.69;AC=1;AN=29246;NFAM=1
chr5	39787713	52113_2	N	]chr2:103796429]N	26.74	LOW	SVTYPE=BND;POS=39787713;STRANDS=+-:4;IMPRECISE;CIPOS=-50,47;CIEND=-50,49;CIPOS95=-3,3;CIEND95=-3,3;MATEID=52113_1;EVENT=52113;SECONDARY;SU=4;PE=3;SR=1;ALG=PROD;AF=3.419e-05;NSAMP=1;MSQ=26.74;AC=1;AN=29246;NFAM=1
chr5	39793566	516502_1	N	]chr5:39917460]N	27130.9	LOW	SVTYPE=BND;POS=39793566;STRANDS=-+:1580;IMPRECISE;CIPOS=-95,8;CIEND=-25,144;CIPOS95=-1,1;CIEND95=-3,3;MATEID=516502_2;EVENT=516502;SU=1580;PE=1580;SR=0;ALG=PROD;AF=0.01822;NSAMP=531;MSQ=43.17;RECLASSIFIED;AC=533;AN=29246;NFAM=514
chr5	39793581	78332_2	N	[chr4:109283924[N	553.39	LOW	SVTYPE=BND;POS=39793581;STRANDS=--:40;IMPRECISE;CIPOS=-387,29;CIEND=-444,30;CIPOS95=-41,29;CIEND95=-50,30;MATEID=78332_1;EVENT=78332;SECONDARY;SU=40;PE=40;SR=0;ALG=PROD;AF=0.0001368;NSAMP=4;MSQ=93.44;AC=4;AN=29246;NFAM=2
chr5	39793655	67508_2	N	[chr3:82825596[N	305137	LOW	SVTYPE=BND;POS=39793655;STRANDS=--:21925;CIPOS=0,0;CIEND=0,0;CIPOS95=0,0;CIEND95=0,0;MATEID=67508_1;EVENT=67508;SECONDARY;SU=21925;PE=17082;SR=4843;ALG=PROD;AF=0.02722;NSAMP=796;MSQ=227.88;AC=796;AN=29246;NFAM=747
chr5	39793662	78331_2	N	[chr4:72314009[N	15450.3	LOW	SVTYPE=BND;POS=39793662;STRANDS=--:1242;CIPOS=-2,1;CIEND=-1,0;CIPOS95=0,0;CIEND95=0,0;MATEID=78331_1;EVENT=78331;SECONDARY;SU=1242;PE=878;SR=364;ALG=PROD;AF=0.002393;NSAMP=70;MSQ=188.35;AC=70;AN=29246;NFAM=68
chr5	39793673	78333_2	N	[chr4:90335973[N	152.47	LOW	SVTYPE=BND;POS=39793673;STRANDS=--:11;IMPRECISE;CIPOS=-627,29;CIEND=-438,29;CIPOS95=-146,29;CIEND95=-139,29;MATEID=78333_1;EVENT=78333;SECONDARY;SU=11;PE=11;SR=0;ALG=PROD;AF=3.419e-05;NSAMP=1;MSQ=152.47;AC=1;AN=29246;NFAM=1
chr5	39793768	87907_1	N	[chr20:6568511[N	436.95	LOW	SVTYPE=BND;POS=39793768;STRANDS=--:42;CIPOS=-43,41;CIEND=-50,49;CIPOS95=0,0;CIEND95=0,0;MATEID=87907_2;EVENT=87907;SU=42;PE=19;SR=23;ALG=PROD;AF=3.419e-05;NSAMP=1;MSQ=110.45;AC=1;AN=29246;NFAM=1
chr5	39793828	353515_2	N	]chr5:19941497]N	200.5	LOW	SVTYPE=BND;POS=19941497;STRANDS=+-:15;CIPOS=-4,2;CIEND=-10,9;CIPOS95=0,0;CIEND95=0,0;MATEID=353515_1;EVENT=353515;SECONDARY;SU=15;PE=6;SR=9;ALG=PROD;AF=3.419e-05;NSAMP=1;MSQ=200.5;RECLASSIFIED;AC=1;AN=29246;NFAM=1
chr5	39793860	89594_1	N	]chr7:44469101]N	368.39	PASS	SVTYPE=BND;POS=39793860;STRANDS=-+:23;CIPOS=-22,20;CIEND=-30,24;CIPOS95=0,0;CIEND95=0,0;MATEID=89594_2;EVENT=89594;SU=23;PE=11;SR=12;ALG=PROD;AF=3.419e-05;NSAMP=1;MSQ=368.39;AC=1;AN=29246;NFAM=1
chr5	39793991	90643_1	N	N[chr8:126177074[	3368.27	LOW	SVTYPE=BND;POS=39793991;STRANDS=+-:199;IMPRECISE;CIPOS=-7,276;CIEND=-212,4;CIPOS95=-7,12;CIEND95=-8,4;MATEID=90643_2;EVENT=90643;SU=199;PE=199;SR=0;ALG=PROD;AF=0.0006497;NSAMP=19;MSQ=153.89;AC=19;AN=29246;NFAM=19
chr5	39794008	84738_1	N	N]chr12:63166197]	65.81	LOW	SVTYPE=BND;POS=39794008;STRANDS=++:6;IMPRECISE;CIPOS=-9,583;CIEND=-10,395;CIPOS95=0,125;CIEND95=0,117;MATEID=84738_2;EVENT=84738;SU=6;PE=6;SR=0;ALG=PROD;AF=3.419e-05;NSAMP=1;MSQ=65.81;AC=1;AN=29246;NFAM=1
chr5	39794081	52117_2	N	N]chr2:182528463]	257.52	LOW	SVTYPE=BND;POS=39794081;STRANDS=++:11;IMPRECISE;CIPOS=-29,392;CIEND=-28,385;CIPOS95=-29,74;CIEND95=-28,75;MATEID=52117_1;EVENT=52117;SECONDARY;SU=11;PE=11;SR=0;ALG=PROD;AF=0.0001368;NSAMP=4;MSQ=51.62;AC=4;AN=29246;NFAM=4
chr5	39794081	67513_2	N	N[chr3:23671584[	213.61	LOW	SVTYPE=BND;POS=39794081;STRANDS=-+:18;IMPRECISE;CIPOS=-45,409;CIEND=-410,49;CIPOS95=-45,59;CIEND95=-42,42;MATEID=67513_1;EVENT=67513;SECONDARY;SU=18;PE=18;SR=0;ALG=PROD;AF=0.000171;NSAMP=5;MSQ=14.06;AC=5;AN=29246;NFAM=5
chr5	39794081	67515_2	N	N[chr3:35895772[	98.89	LOW	SVTYPE=BND;POS=39794081;STRANDS=-+:9;IMPRECISE;CIPOS=-49,474;CIEND=-457,49;CIPOS95=-49,134;CIEND95=-108,49;MATEID=67515_1;EVENT=67515;SECONDARY;SU=9;PE=9;SR=0;ALG=PROD;AF=6.839e-05;NSAMP=2;MSQ=8.21;AC=2;AN=29246;NFAM=2
chr5	39794081	78339_2	N	N[chr4:90194806[	498.61	LOW	SVTYPE=BND;POS=39794081;STRANDS=-+:25;IMPRECISE;CIPOS=-45,363;CIEND=-343,46;CIPOS95=-45,76;CIEND95=-61,46;MATEID=78339_1;EVENT=78339;SECONDARY;SU=25;PE=25;SR=0;ALG=PROD;AF=0.000171;NSAMP=5;MSQ=82.39;AC=5;AN=29246;NFAM=4
chr5	39794081	78341_2	N	N]chr4:120082592]	403.85	LOW	SVTYPE=BND;POS=39794081;STRANDS=++:14;IMPRECISE;CIPOS=-50,580;CIEND=-48,376;CIPOS95=-50,129;CIEND95=-48,92;MATEID=78341_1;EVENT=78341;SECONDARY;SU=14;PE=14;SR=0;ALG=PROD;AF=0.0001026;NSAMP=3;MSQ=20.91;AC=3;AN=29246;NFAM=3
chr5	39794081	84602_1	N	N]chr12:40263761]	128.84	LOW	SVTYPE=BND;POS=39794081;STRANDS=++:8;IMPRECISE;CIPOS=-10,388;CIEND=-10,329;CIPOS95=0,117;CIEND95=-1,84;MATEID=84602_2;EVENT=84602;SU=8;PE=8;SR=0;ALG=PROD;AF=3.419e-05;NSAMP=1;MSQ=128.81;AC=1;AN=29246;NFAM=1
chr5	39794081	85282_1	N	N[chr13:79961621[	245.72	LOW	SVTYPE=BND;POS=39794081;STRANDS=+-:13;IMPRECISE;CIPOS=-5,384;CIEND=-465,9;CIPOS95=0,140;CIEND95=-93,1;MATEID=85282_2;EVENT=85282;SU=13;PE=13;SR=0;ALG=PROD;AF=3.419e-05;NSAMP=1;MSQ=245.72;AC=1;AN=29246;NFAM=1
chr5	39794081	86468_1	N	N[chr16:61016088[	110.85	LOW	SVTYPE=BND;POS=39794081;STRANDS=+-:7;IMPRECISE;CIPOS=-10,350;CIEND=-399,8;CIPOS95=-1,105;CIEND95=-135,0;MATEID=86468_2;EVENT=86468;SU=7;PE=7;SR=0;ALG=PROD;AF=3.419e-05;NSAMP=1;MSQ=110.84;AC=1;AN=29246;NFAM=1
chr5	39794081	86935_1	N	N]chr17:66222587]	493.64	LOW	SVTYPE=BND;POS=39794081;STRANDS=++:9;IMPRECISE;CIPOS=-9,421;CIEND=-6,389;CIPOS95=0,89;CIEND95=0,87;MATEID=86935_2;EVENT=86935;SU=9;PE=9;SR=0;ALG=PROD;AF=0.0006155;NSAMP=18;MSQ=26.26;AC=18;AN=29246;NFAM=18
chr5	39794081	89655_1	N	N[chr7:62820521[	329.45	LOW	SVTYPE=BND;POS=39794081;STRANDS=+-:21;IMPRECISE;CIPOS=-30,377;CIEND=-381,29;CIPOS95=-30,66;CIEND95=-53,29;MATEID=89655_2;EVENT=89655;SU=21;PE=21;SR=0;ALG=PROD;AF=6.839e-05;NSAMP=2;MSQ=164.73;AC=2;AN=29246;NFAM=2
chr5	39794081	90046_1	N	N[chr7:145470217[	628.57	LOW	SVTYPE=BND;POS=39794081;STRANDS=+-:46;IMPRECISE;CIPOS=-10,324;CIEND=-320,9;CIPOS95=-10,35;CIEND95=-31,9;MATEID=90046_2;EVENT=90046;SU=46;PE=46;SR=0;ALG=PROD;AF=3.419e-05;NSAMP=1;MSQ=122.73;AC=1;AN=29246;NFAM=1
chr5	39794081	91013_1	N	N]chr9:85024387]	265.87	LOW	SVTYPE=BND;POS=39794081;STRANDS=++:25;IMPRECISE;CIPOS=-30,322;CIEND=-27,325;CIPOS95=-30,48;CIEND95=-27,45;MATEID=91013_2;EVENT=91013;SU=25;PE=25;SR=0;ALG=PROD;AF=3.419e-05;NSAMP=1;MSQ=158.55;AC=1;AN=29246;NFAM=1
chr5	39794082	67510_2	N	N]chr3:82825601]	224655	LOW	SVTYPE=BND;POS=39794082;STRANDS=++:16296;CIPOS=-1,5;CIEND=-1,4;CIPOS95=0,0;CIEND95=0,0;MATEID=67510_1;EVENT=67510;SECONDARY;SU=16296;PE=16235;SR=61;ALG=PROD;AF=0.02462;NSAMP=720;MSQ=173.6;AC=720;AN=29246;NFAM=671
chr5	39794082	78338_2	N	N]chr4:109283937]	1032.67	LOW	SVTYPE=BND;POS=39794082;STRANDS=++:50;IMPRECISE;CIPOS=-45,291;CIEND=-45,285;CIPOS95=-34,34;CIEND95=-29,29;MATEID=78338_1;EVENT=78338;SECONDARY;SU=50;PE=50;SR=0;ALG=PROD;AF=0.0002735;NSAMP=8;MSQ=120.73;AC=8;AN=29246;NFAM=7
chr5	39794082	84062_1	N	N[chr11:81471304[	32775.1	PASS	SVTYPE=BND;POS=39794082;STRANDS=+-:1792;CIPOS=-2,4;CIEND=-6,1;CIPOS95=0,0;CIEND95=0,0;MATEID=84062_2;EVENT=84062;SU=1792;PE=1721;SR=71;ALG=PROD;AF=0.00359;NSAMP=105;MSQ=234;AC=105;AN=29246;NFAM=104
chr5	39794082	90325_1	N	N]chr8:56291809]	95.36	LOW	SVTYPE=BND;POS=39794082;STRANDS=++:12;IMPRECISE;CIPOS=-6,342;CIEND=-10,447;CIPOS95=-1,88;CIEND95=0,67;MATEID=90325_2;EVENT=90325;SU=12;PE=12;SR=0;ALG=PROD;AF=3.419e-05;NSAMP=1;MSQ=95.36;AC=1;AN=29246;NFAM=1
chr5	39794082	91384_1	N	N[chrX:17450876[	212.78	LOW	SVTYPE=BND;POS=39794082;STRANDS=+-:11;IMPRECISE;CIPOS=-7,306;CIEND=-330,6;CIPOS95=-1,53;CIEND95=-52,0;MATEID=91384_2;EVENT=91384;SU=11;PE=11;SR=0;ALG=PROD;AF=3.419e-05;NSAMP=1;MSQ=212.78;AC=1;AN=29246;NFAM=1
chr5	39794082	91566_1	N	N]chrX:68056366]	1768.91	LOW	SVTYPE=BND;POS=39794082;STRANDS=++:174;CIPOS=-5,5;CIEND=-4,4;CIPOS95=0,0;CIEND95=0,0;MATEID=91566_2;EVENT=91566;SU=174;PE=124;SR=50;ALG=PROD;AF=0.0003761;NSAMP=11;MSQ=159.73;AC=11;AN=29246;NFAM=11
chr5	39794083	516103_2	N	N[chr5:19941485[	106.36	LOW	SVTYPE=BND;POS=19941485;STRANDS=-+:13;IMPRECISE;CIPOS=-10,375;CIEND=-272,5;CIPOS95=0,87;CIEND95=-66,1;MATEID=516103_1;EVENT=516103;SECONDARY;SU=13;PE=13;SR=0;ALG=PROD;AF=3.419e-05;NSAMP=1;MSQ=105.02;RECLASSIFIED;AC=1;AN=29246;NFAM=1
chr5	39794083	52116_2	N	N[chr2:123647045[	302.4	LOW	SVTYPE=BND;POS=39794083;STRANDS=-+:28;IMPRECISE;CIPOS=-26,442;CIEND=-224,41;CIPOS95=-26,125;CIEND95=-25,25;MATEID=52116_1;EVENT=52116;SECONDARY;SU=28;PE=28;SR=0;ALG=PROD;AF=0.0001368;NSAMP=4;MSQ=16.79;AC=4;AN=29246;NFAM=4
chr5	39794083	67517_2	N	N[chr3:120295316[	296.98	LOW	SVTYPE=BND;POS=39794083;STRANDS=-+:12;IMPRECISE;CIPOS=-46,351;CIEND=-296,48;CIPOS95=-46,96;CIEND95=-44,44;MATEID=67517_1;EVENT=67517;SECONDARY;SU=12;PE=12;SR=0;ALG=PROD;AF=0.0001026;NSAMP=3;MSQ=75.22;AC=3;AN=29246;NFAM=3
chr5	39794083	78334_2	N	N[chr4:73377965[	145954	LOW	SVTYPE=BND;POS=39794083;STRANDS=-+:10182;CIPOS=-2,8;CIEND=-10,0;CIPOS95=0,0;CIEND95=0,0;MATEID=78334_1;EVENT=78334;SECONDARY;SU=10182;PE=10168;SR=14;ALG=PROD;AF=0.01306;NSAMP=382;MSQ=201.44;AC=382;AN=29246;NFAM=350
chr5	39794083	78340_2	N	N]chr4:90335972]	250.32	LOW	SVTYPE=BND;POS=39794083;STRANDS=++:12;IMPRECISE;CIPOS=-50,366;CIEND=-50,390;CIPOS95=-50,77;CIEND95=-50,97;MATEID=78340_1;EVENT=78340;SECONDARY;SU=12;PE=12;SR=0;ALG=PROD;AF=0.0001368;NSAMP=4;MSQ=56.77;AC=4;AN=29246;NFAM=4
chr5	39794083	84150_1	N	N[chr11:121730171[	476.22	LOW	SVTYPE=BND;POS=39794083;STRANDS=+-:29;IMPRECISE;CIPOS=-49,325;CIEND=-384,43;CIPOS95=-49,51;CIEND95=-65,43;MATEID=84150_2;EVENT=84150;SU=29;PE=29;SR=0;ALG=PROD;AF=6.839e-05;NSAMP=2;MSQ=238.11;AC=2;AN=29246;NFAM=2
chr5	39794083	85473_1	N	N]chr14:27354330]	155.42	LOW	SVTYPE=BND;POS=39794083;STRANDS=++:15;IMPRECISE;CIPOS=-6,255;CIEND=-10,299;CIPOS95=0,73;CIEND95=0,59;MATEID=85473_2;EVENT=85473;SU=15;PE=15;SR=0;ALG=PROD;AF=3.419e-05;NSAMP=1;MSQ=155.35;AC=1;AN=29246;NFAM=1
chr5	39794083	87908_1	N	N]chr20:6568524]	134.33	LOW	SVTYPE=BND;POS=39794083;STRANDS=++:16;IMPRECISE;CIPOS=-47,491;CIEND=-47,431;CIPOS95=-47,78;CIEND95=-47,63;MATEID=87908_2;EVENT=87908;SU=16;PE=16;SR=0;ALG=PROD;AF=3.419e-05;NSAMP=1;MSQ=14.73;AC=1;AN=29246;NFAM=1
chr5	39794083	89352_1	N	N]chr6:156502689]	2191.41	LOW	SVTYPE=BND;POS=39794083;STRANDS=++:215;IMPRECISE;CIPOS=-8,279;CIEND=-10,269;CIPOS95=-8,10;CIEND95=-7,7;MATEID=89352_2;EVENT=89352;SU=215;PE=215;SR=0;ALG=PROD;AF=0.0003077;NSAMP=9;MSQ=88.23;AC=9;AN=29246;NFAM=9
chr5	39794083	89497_1	N	N]chr7:21076442]	3192.47	LOW	SVTYPE=BND;POS=39794083;STRANDS=++:221;IMPRECISE;CIPOS=-7,264;CIEND=-8,242;CIPOS95=-7,11;CIEND95=-7,7;MATEID=89497_2;EVENT=89497;SU=221;PE=221;SR=0;ALG=PROD;AF=0.0001368;NSAMP=4;MSQ=216.19;AC=4;AN=29246;NFAM=4
chr5	39794083	89595_1	N	N[chr7:44469086[	17.91	LOW	SVTYPE=BND;POS=39794083;STRANDS=+-:4;IMPRECISE;CIPOS=-30,586;CIEND=-588,29;CIPOS95=-30,137;CIEND95=-125,29;MATEID=89595_2;EVENT=89595;SU=4;PE=4;SR=0;ALG=PROD;AF=3.419e-05;NSAMP=1;MSQ=17.91;AC=1;AN=29246;NFAM=1
chr5	39794083	90660_1	N	N]chr8:129448660]	248.89	LOW	SVTYPE=BND;POS=39794083;STRANDS=++:9;IMPRECISE;CIPOS=-10,409;CIEND=-10,294;CIPOS95=0,86;CIEND95=-1,75;MATEID=90660_2;EVENT=90660;SU=9;PE=9;SR=0;ALG=PROD;AF=0.0002393;NSAMP=7;MSQ=35.01;AC=7;AN=29246;NFAM=7
chr5	39794084	591612_1	N	N]chr5:60297661]	456.85	LOW	SVTYPE=BND;POS=39794084;STRANDS=++:30;IMPRECISE;CIPOS=-26,309;CIEND=-30,429;CIPOS95=-26,55;CIEND95=-30,42;MATEID=591612_2;EVENT=591612;SU=30;PE=30;SR=0;ALG=PROD;AF=0.0001368;NSAMP=4;MSQ=107.55;AC=4;AN=29246;NFAM=4
chr5	39794084	78337_2	N	N]chr4:116725869]	2081.87	LOW	SVTYPE=BND;POS=39794084;STRANDS=++:172;CIPOS=-23,24;CIEND=-30,29;CIPOS95=0,0;CIEND95=0,0;MATEID=78337_1;EVENT=78337;SECONDARY;SU=172;PE=99;SR=73;ALG=PROD;AF=0.0003077;NSAMP=9;MSQ=179.24;AC=9;AN=29246;NFAM=7
chr5	39794084	85230_1	N	N[chr13:64003851[	737.17	LOW	SVTYPE=BND;POS=39794084;STRANDS=+-:39;IMPRECISE;CIPOS=-26,256;CIEND=-245,26;CIPOS95=-26,42;CIEND95=-29,26;MATEID=85230_2;EVENT=85230;SU=39;PE=39;SR=0;ALG=PROD;AF=0.0001368;NSAMP=4;MSQ=184.29;AC=4;AN=29246;NFAM=4
chr5	39794258	87657_1	N	N[chr19:27571832[	98.62	LOW	SVTYPE=BND;POS=39794258;STRANDS=+-:11;IMPRECISE;CIPOS=-25,354;CIEND=-322,29;CIPOS95=-25,90;CIEND95=-67,29;MATEID=87657_2;EVENT=87657;SU=11;PE=11;SR=0;ALG=PROD;AF=6.839e-05;NSAMP=2;MSQ=49.31;AC=2;AN=29246;NFAM=2
chr5	39794259	78336_2	N	N]chr4:72314016]	12039.9	LOW	SVTYPE=BND;POS=39794259;STRANDS=++:861;IMPRECISE;CIPOS=-3,163;CIEND=-3,130;CIPOS95=-2,2;CIEND95=-2,2;MATEID=78336_1;EVENT=78336;SECONDARY;SU=861;PE=861;SR=0;ALG=PROD;AF=0.002086;NSAMP=61;MSQ=164.1;AC=61;AN=29246;NFAM=60
chr5	39794493	78335_2	N	N]chr4:67594504]	22747.1	LOW	SVTYPE=BND;POS=39794493;STRANDS=++:1652;IMPRECISE;CIPOS=-2,95;CIEND=-2,99;CIPOS95=-1,1;CIEND95=-1,1;MATEID=78335_1;EVENT=78335;SECONDARY;SU=1652;PE=1652;SR=0;ALG=PROD;AF=0.001812;NSAMP=53;MSQ=181.35;AC=53;AN=29246;NFAM=51
chr5	39794544	591611	N	<INV>	28635.6	LOW	SVTYPE=INV;POS=39794544;SVLEN=530;END=39795074;STRANDS=++:2,--:7;IMPRECISE;CIPOS=-108,40;CIEND=-40,71;CIPOS95=-23,23;CIEND95=-21,21;SU=9;PE=9;SR=0;ALG=PROD;AF=0.01535;NSAMP=449;MSQ=56.21;AC=449;AN=29246;NFAM=443
chr5	39794845	591613_1	N	[chr5:39795100[N	41479.9	LOW	SVTYPE=BND;POS=39794845;STRANDS=--:6;IMPRECISE;CIPOS=-410,29;CIEND=-45,29;CIPOS95=-89,29;CIEND95=-24,24;MATEID=591613_2;EVENT=591613;SU=6;PE=6;SR=0;ALG=PROD;AF=0.01983;NSAMP=580;MSQ=61.41;RETAINED;AC=580;AN=29246;NFAM=567
chr5	39794909	353912_2	N	]chr5:24345386]N	3600.51	PASS	SVTYPE=BND;POS=24345386;STRANDS=+-:181;CIPOS=-3,1;CIEND=-3,2;CIPOS95=0,0;CIEND95=0,0;MATEID=353912_1;EVENT=353912;SECONDARY;SU=181;PE=101;SR=80;ALG=PROD;AF=0.0001026;NSAMP=3;MSQ=423.33;RECLASSIFIED;AC=3;AN=29246;NFAM=2
chr5	39794983	591614_1	N	[chr5:39795063[N	304126	PASS	SVTYPE=BND;POS=39794983;STRANDS=--:8504;CIPOS=0,0;CIEND=0,0;CIPOS95=0,0;CIEND95=0,0;MATEID=591614_2;EVENT=591614;SU=8504;PE=2805;SR=5699;ALG=PROD;AF=0.03536;NSAMP=1034;MSQ=246.28;AC=1034;AN=29246;NFAM=1000
chr5	39794996	67511_2	N	]chr3:28355570]N	662.09	LOW	SVTYPE=BND;POS=39794996;STRANDS=+-:37;CIPOS=-30,24;CIEND=-26,29;CIPOS95=0,0;CIEND95=0,0;MATEID=67511_1;EVENT=67511;SECONDARY;SU=37;PE=30;SR=7;ALG=PROD;AF=3.419e-05;NSAMP=1;MSQ=224.62;AC=1;AN=29246;NFAM=1
chr5	39795063	591614_2	N	[chr5:39794983[N	304126	PASS	SVTYPE=BND;POS=39795063;STRANDS=--:8504;CIPOS=0,0;CIEND=0,0;CIPOS95=0,0;CIEND95=0,0;MATEID=591614_1;EVENT=591614;SECONDARY;SU=8504;PE=2805;SR=5699;ALG=PROD;AF=0.03536;NSAMP=1034;MSQ=246.28;AC=1034;AN=29246;NFAM=1000
chr5	39795072	89026_1	N	[chr6:96607287[N	146341	LOW	SVTYPE=BND;POS=39795072;STRANDS=--:9297,+-:11138;CIPOS=0,0;CIEND=0,0;CIPOS95=0,0;CIEND95=0,0;MATEID=89026_2;EVENT=89026;SU=20435;PE=13634;SR=6801;ALG=PROD;AF=0.03238;NSAMP=947;MSQ=121.53;AC=947;AN=29246;NFAM=915
chr5	39795100	591613_2	N	[chr5:39794845[N	41479.9	LOW	SVTYPE=BND;POS=39795100;STRANDS=--:6;IMPRECISE;CIPOS=-45,29;CIEND=-410,29;CIPOS95=-24,24;CIEND95=-89,29;MATEID=591613_1;EVENT=591613;SECONDARY;SU=6;PE=6;SR=0;ALG=PROD;AF=0.01983;NSAMP=580;MSQ=61.41;RETAINED;AC=580;AN=29246;NFAM=567
chr5	39795454	90244_1	N	[chr8:32902471[N	156.25	LOW	SVTYPE=BND;POS=39795454;STRANDS=--:16;CIPOS=-50,49;CIEND=-50,49;CIPOS95=0,0;CIEND95=0,0;MATEID=90244_2;EVENT=90244;SU=16;PE=7;SR=9;ALG=PROD;AF=3.419e-05;NSAMP=1;MSQ=155.73;AC=1;AN=29246;NFAM=1
chr5	39795622	88343_1	N	N[chr22:12634732[	44.51	LOW	SVTYPE=BND;POS=39795622;STRANDS=+-:10;IMPRECISE;CIPOS=-5,418;CIEND=-392,9;CIPOS95=0,134;CIEND95=-105,1;MATEID=88343_2;EVENT=88343;SU=10;PE=10;SR=0;ALG=PROD;AF=3.419e-05;NSAMP=1;MSQ=44.51;AC=1;AN=29246;NFAM=1
chr5	39795726	12067_2	N	[chr1:221396546[N	173.38	LOW	SVTYPE=BND;POS=39795726;STRANDS=--:16;CIPOS=-23,22;CIEND=-23,22;CIPOS95=0,0;CIEND95=0,0;MATEID=12067_1;EVENT=12067;SECONDARY;SU=16;PE=0;SR=16;ALG=PROD;AF=6.839e-05;NSAMP=2;MSQ=86.69;AC=2;AN=29246;NFAM=2
chr5	39795785	89027_1	N	N]chr6:96607300]	251562	LOW	SVTYPE=BND;POS=39795785;STRANDS=++:18568,--:1;CIPOS=0,0;CIEND=0,0;CIPOS95=0,0;CIEND95=0,0;MATEID=89027_2;EVENT=89027;SU=18569;PE=15202;SR=3367;ALG=PROD;AF=0.03423;NSAMP=1001;MSQ=205.25;AC=1001;AN=29246;NFAM=969
chr5	39795787	67520_2	N	N[chr3:28355560[	92.28	LOW	SVTYPE=BND;POS=39795787;STRANDS=-+:8;IMPRECISE;CIPOS=-28,526;CIEND=-330,29;CIPOS95=-28,108;CIEND95=-61,29;MATEID=67520_1;EVENT=67520;SECONDARY;SU=8;PE=8;SR=0;ALG=PROD;AF=6.839e-05;NSAMP=2;MSQ=17.95;AC=2;AN=29246;NFAM=2
chr5	39795788	355364_1	N	N[chr5:149287897[	1769.42	LOW	SVTYPE=BND;POS=39795788;STRANDS=+-:15;IMPRECISE;CIPOS=-7,357;CIEND=-315,4;CIPOS95=-1,118;CIEND95=-78,0;MATEID=355364_2;EVENT=355364;SU=15;PE=15;SR=0;ALG=PROD;AF=0.001539;NSAMP=45;MSQ=29.54;RECLASSIFIED;AC=45;AN=29246;NFAM=45
chr5	39795788	85223_1	N	N[chr13:63050921[	1060.67	PASS	SVTYPE=BND;POS=39795788;STRANDS=+-:59;IMPRECISE;CIPOS=-10,240;CIEND=-221,24;CIPOS95=-10,40;CIEND95=-19,19;MATEID=85223_2;EVENT=85223;SU=59;PE=59;SR=0;ALG=PROD;AF=0.0001026;NSAMP=3;MSQ=248.69;AC=3;AN=29246;NFAM=3
chr5	39795790	516204_2	N	N[chr5:24345372[	881.01	LOW	SVTYPE=BND;POS=24345372;STRANDS=-+:111;IMPRECISE;CIPOS=-11,252;CIEND=-235,8;CIPOS95=-11,15;CIEND95=-17,8;MATEID=516204_1;EVENT=516204;SECONDARY;SU=111;PE=111;SR=0;ALG=PROD;AF=0.0001368;NSAMP=3;MSQ=110.36;RECLASSIFIED;AC=4;AN=29246;NFAM=2
chr5	39795790	90245_1	N	N]chr8:32902486]	27	LOW	SVTYPE=BND;POS=39795790;STRANDS=++:4;IMPRECISE;CIPOS=-50,532;CIEND=-50,481;CIPOS95=-50,160;CIEND95=-50,141;MATEID=90245_2;EVENT=90245;SU=4;PE=4;SR=0;ALG=PROD;AF=3.419e-05;NSAMP=1;MSQ=26.87;AC=1;AN=29246;NFAM=1
chr5	39797478	355365_1	N	N[chr5:39797946[	550.83	LOW	SVTYPE=BND;POS=39797478;STRANDS=+-:20;CIPOS=-24,23;CIEND=-30,27;CIPOS95=0,0;CIEND95=0,0;MATEID=355365_2;EVENT=355365;SU=20;PE=9;SR=11;ALG=PROD;AF=0.0003419;NSAMP=10;MSQ=53.57;RECLASSIFIED;AC=10;AN=29246;NFAM=10
chr5	39797946	355365_2	N	]chr5:39797478]N	550.83	LOW	SVTYPE=BND;POS=39797478;STRANDS=+-:20;CIPOS=-30,27;CIEND=-24,23;CIPOS95=0,0;CIEND95=0,0;MATEID=355365_1;EVENT=355365;SECONDARY;SU=20;PE=9;SR=11;ALG=PROD;AF=0.0003419;NSAMP=10;MSQ=53.57;RECLASSIFIED;AC=10;AN=29246;NFAM=10
chr5	39798921	516504_1	N	]chr5:39799214]N	525.62	LOW	SVTYPE=BND;POS=39798921;STRANDS=-+:51;CIPOS=-10,9;CIEND=-10,9;CIPOS95=0,0;CIEND95=0,0;MATEID=516504_2;EVENT=516504;SU=51;PE=9;SR=42;ALG=PROD;AF=0.0001026;NSAMP=3;MSQ=125.67;RECLASSIFIED;AC=3;AN=29246;NFAM=3
chr5	39798922	591615_1	N	[chr5:39803724[N	1197.8	LOW	SVTYPE=BND;POS=39798922;STRANDS=--:30;IMPRECISE;CIPOS=-491,9;CIEND=-449,9;CIPOS95=-38,9;CIEND95=-45,9;MATEID=591615_2;EVENT=591615;SU=30;PE=30;SR=0;ALG=PROD;AF=0.0001026;NSAMP=3;MSQ=323.51;AC=3;AN=29246;NFAM=3
chr5	39799214	516504_2	N	N[chr5:39798921[	525.62	LOW	SVTYPE=BND;POS=39798921;STRANDS=-+:51;CIPOS=-10,9;CIEND=-10,9;CIPOS95=0,0;CIEND95=0,0;MATEID=516504_1;EVENT=516504;SECONDARY;SU=51;PE=9;SR=42;ALG=PROD;AF=0.0001026;NSAMP=3;MSQ=125.67;RECLASSIFIED;AC=3;AN=29246;NFAM=3
chr5	39803724	591615_2	N	[chr5:39798922[N	1197.8	LOW	SVTYPE=BND;POS=39803724;STRANDS=--:30;IMPRECISE;CIPOS=-449,9;CIEND=-491,9;CIPOS95=-45,9;CIEND95=-38,9;MATEID=591615_1;EVENT=591615;SECONDARY;SU=30;PE=30;SR=0;ALG=PROD;AF=0.0001026;NSAMP=3;MSQ=323.51;AC=3;AN=29246;NFAM=3
chr5	39819303	355366_1	N	N[chr5:39819366[	273.07	PASS	SVTYPE=BND;POS=39819303;STRANDS=+-:13;CIPOS=-10,9;CIEND=-10,9;CIPOS95=0,0;CIEND95=0,0;MATEID=355366_2;EVENT=355366;SU=13;PE=0;SR=13;ALG=PROD;AF=3.419e-05;NSAMP=1;MSQ=272.71;RECLASSIFIED;AC=1;AN=29246;NFAM=1
chr5	39819366	355366_2	N	]chr5:39819303]N	273.07	PASS	SVTYPE=BND;POS=39819303;STRANDS=+-:13;CIPOS=-10,9;CIEND=-10,9;CIPOS95=0,0;CIEND95=0,0;MATEID=355366_1;EVENT=355366;SECONDARY;SU=13;PE=0;SR=13;ALG=PROD;AF=3.419e-05;NSAMP=1;MSQ=272.71;RECLASSIFIED;AC=1;AN=29246;NFAM=1
chr5	39830019	67521_2	N	[chr3:89012499[N	412.32	LOW	SVTYPE=BND;POS=39830019;STRANDS=--:4;CIPOS=-9,8;CIEND=-9,8;CIPOS95=0,0;CIEND95=0,0;MATEID=67521_1;EVENT=67521;SECONDARY;SU=4;PE=0;SR=4;ALG=PROD;AF=0.0005471;NSAMP=16;MSQ=12.15;AC=16;AN=29246;NFAM=16
chr5	39837575	591616	N	<INV>	39.43	LOW	SVTYPE=INV;POS=39837575;SVLEN=304;END=39837879;STRANDS=++:2,--:2;IMPRECISE;CIPOS=-4,0;CIEND=0,32;CIPOS95=-4,0;CIEND95=0,23;SU=4;PE=4;SR=0;ALG=PROD;AF=3.42e-05;NSAMP=1;MSQ=12.11;AC=1;AN=29240;NFAM=1
chr5	39847135	355367	N	<DEL>	54717.7	PASS	SVTYPE=DEL;POS=39847135;SVLEN=-3811;END=39850946;STRANDS=+-:2349;CIPOS=0,0;CIEND=0,0;CIPOS95=0,0;CIEND95=0,0;SU=2349;PE=1398;SR=951;ALG=PROD;AF=0.001368;NSAMP=40;MSQ=665.63;AC=40;AN=29246;NFAM=37
chr5	39855109	355368	N	<DEL>	2980.06	PASS	SVTYPE=DEL;POS=39855109;SVLEN=-612;END=39855721;STRANDS=+-:118;CIPOS=-9,9;CIEND=-10,9;CIPOS95=0,0;CIEND95=0,0;SU=118;PE=65;SR=53;ALG=PROD;AF=6.839e-05;NSAMP=2;MSQ=564.99;AC=2;AN=29244;NFAM=2
chr5	39858725	78343_2	N	]chr4:104831183]N	63.5	LOW	SVTYPE=BND;POS=39858725;STRANDS=+-:4;IMPRECISE;CIPOS=-30,29;CIEND=-30,29;CIPOS95=-1,1;CIEND95=-1,1;MATEID=78343_1;EVENT=78343;SECONDARY;SU=4;PE=2;SR=2;ALG=PROD;AF=0.0001026;NSAMP=3;MSQ=13.52;AC=3;AN=29246;NFAM=3
chr5	39858726	88029_1	N	]chr20:33108436]N	51270.2	LOW	SVTYPE=BND;POS=39858726;STRANDS=-+:20;CIPOS=-9,8;CIEND=-9,8;CIPOS95=0,0;CIEND95=0,0;MATEID=88029_2;EVENT=88029;SU=20;PE=0;SR=20;ALG=PROD;AF=0.0425;NSAMP=1243;MSQ=28.24;AC=1243;AN=29246;NFAM=1225
chr5	39858779	78342_2	N	N[chr4:104831103[	237.97	LOW	SVTYPE=BND;POS=39858779;STRANDS=-+:5;IMPRECISE;CIPOS=-30,29;CIEND=-30,26;CIPOS95=-3,3;CIEND95=-3,3;MATEID=78342_1;EVENT=78342;SECONDARY;SU=5;PE=4;SR=1;ALG=PROD;AF=0.0002393;NSAMP=7;MSQ=26.96;AC=7;AN=29246;NFAM=7
chr5	39859020	516506_1	N	]chr5:132770119]N	1377.56	LOW	SVTYPE=BND;POS=39859020;STRANDS=-+:24;IMPRECISE;CIPOS=-30,29;CIEND=-12,24;CIPOS95=-3,3;CIEND95=-3,3;MATEID=516506_2;EVENT=516506;SU=24;PE=23;SR=1;ALG=PROD;AF=0.002462;NSAMP=72;MSQ=10.37;RECLASSIFIED;AC=72;AN=29246;NFAM=72
chr5	39859022	516505_1	N	]chr5:92114024]N	12463.3	LOW	SVTYPE=BND;POS=39859022;STRANDS=-+:4;IMPRECISE;CIPOS=-203,9;CIEND=-10,654;CIPOS95=-87,2;CIEND95=0,229;MATEID=516505_2;EVENT=516505;SU=4;PE=4;SR=0;ALG=PROD;AF=0.02093;NSAMP=612;MSQ=12.49;RECLASSIFIED;AC=612;AN=29246;NFAM=608
chr5	39859023	355369_1	N	N[chr5:132770031[	7113.67	LOW	SVTYPE=BND;POS=39859023;STRANDS=+-:230;CIPOS=-4,3;CIEND=-4,2;CIPOS95=0,0;CIEND95=0,0;MATEID=355369_2;EVENT=355369;SU=230;PE=64;SR=166;ALG=PROD;AF=0.005642;NSAMP=165;MSQ=36.15;RECLASSIFIED;AC=165;AN=29246;NFAM=165
chr5	39859023	84450_1	N	]chr12:12860237]N	225.07	LOW	SVTYPE=BND;POS=39859023;STRANDS=-+:4;IMPRECISE;CIPOS=-10,9;CIEND=-9,9;CIPOS95=-3,3;CIEND95=-1,3;MATEID=84450_2;EVENT=84450;SU=4;PE=3;SR=1;ALG=PROD;AF=0.000171;NSAMP=5;MSQ=31.28;AC=5;AN=29246;NFAM=5
chr5	39859023	86374_1	N	[chr16:27661911[N	18912.6	LOW	SVTYPE=BND;POS=39859023;STRANDS=--:718;CIPOS=-9,6;CIEND=-4,4;CIPOS95=0,0;CIEND95=0,0;MATEID=86374_2;EVENT=86374;SU=718;PE=641;SR=77;ALG=PROD;AF=0.01549;NSAMP=453;MSQ=33.71;AC=453;AN=29246;NFAM=449
chr5	39859041	355370_1	N	N[chr5:175087018[	360394	LOW	SVTYPE=BND;POS=39859041;STRANDS=+-:5;IMPRECISE;CIPOS=-7,9;CIEND=-3,9;CIPOS95=-1,1;CIEND95=-1,1;MATEID=355370_2;EVENT=355370;SU=5;PE=2;SR=3;ALG=PROD;AF=0.1585;NSAMP=4636;MSQ=44.36;RECLASSIFIED;AC=4636;AN=29246;NFAM=4400
chr5	39859041	52118_2	N	N[chr2:210079647[	172031	LOW	SVTYPE=BND;POS=39859041;STRANDS=-+:29;CIPOS=-9,8;CIEND=-9,8;CIPOS95=0,0;CIEND95=0,0;MATEID=52118_1;EVENT=52118;SECONDARY;SU=29;PE=3;SR=26;ALG=PROD;AF=0.09687;NSAMP=2830;MSQ=33.86;AC=2833;AN=29246;NFAM=2752
chr5	39859048	78344_2	N	N[chr4:93524796[	208861	LOW	SVTYPE=BND;POS=39859048;STRANDS=-+:1592;CIPOS=-3,1;CIEND=-2,0;CIPOS95=0,0;CIEND95=0,0;MATEID=78344_1;EVENT=78344;SECONDARY;SU=1592;PE=3;SR=1589;ALG=PROD;AF=0.127;NSAMP=3620;MSQ=39.13;AC=3713;AN=29246;NFAM=3508
chr5	39859051	86376_1	N	N]chr16:27662046]	3488.92	LOW	SVTYPE=BND;POS=39859051;STRANDS=++:250;CIPOS=-4,8;CIEND=-8,7;CIPOS95=0,0;CIEND95=0,0;MATEID=86376_2;EVENT=86376;SU=250;PE=177;SR=73;ALG=PROD;AF=0.004103;NSAMP=120;MSQ=25.96;AC=120;AN=29246;NFAM=119
chr5	39864673	355371	N	<DEL>	608.36	PASS	SVTYPE=DEL;POS=39864673;SVLEN=-2433;END=39867106;STRANDS=+-:26;CIPOS=-10,9;CIEND=-10,9;CIPOS95=0,0;CIEND95=0,0;SU=26;PE=15;SR=11;ALG=PROD;AF=3.419e-05;NSAMP=1;MSQ=608.36;AC=1;AN=29246;NFAM=1
chr5	39867051	355372	N	<DEL>	223.8	PASS	SVTYPE=DEL;POS=39867051;SVLEN=-958;END=39868009;STRANDS=+-:12;CIPOS=-5,5;CIEND=-10,9;CIPOS95=0,0;CIEND95=0,0;SU=12;PE=6;SR=6;ALG=PROD;AF=3.419e-05;NSAMP=1;MSQ=221.74;AC=1;AN=29246;NFAM=1
chr5	39871637	88540_1	N	N]chr6:5315761]	4612.34	LOW	SVTYPE=BND;POS=39871637;STRANDS=++:240;CIPOS=-3,3;CIEND=-3,3;CIPOS95=0,0;CIEND95=0,0;MATEID=88540_2;EVENT=88540;SU=240;PE=0;SR=240;ALG=PROD;AF=0.003248;NSAMP=95;MSQ=24.62;AC=95;AN=29246;NFAM=95
chr5	39891943	355373	N	<DEL>	1806.73	PASS	SVTYPE=DEL;POS=39891943;SVLEN=-658;END=39892601;STRANDS=+-:71;CIPOS=-23,22;CIEND=-23,21;CIPOS95=0,0;CIEND95=0,0;SU=71;PE=47;SR=24;ALG=PROD;AF=3.419e-05;NSAMP=1;MSQ=512.61;AC=1;AN=29246;NFAM=1
chr5	39894632	516507	N	<DUP>	145.3	PASS	SVTYPE=DUP;POS=39894632;SVLEN=1094;END=39895726;STRANDS=-+:18;CIPOS=-5,2;CIEND=-4,4;CIPOS95=0,0;CIEND95=0,0;SU=18;PE=12;SR=6;ALG=PROD;AF=3.419e-05;NSAMP=1;MSQ=143.65;AC=1;AN=29246;NFAM=1
chr5	39904292	355374	N	<DEL>	718.47	PASS	SVTYPE=DEL;POS=39904292;SVLEN=-198;END=39904490;STRANDS=+-:24;CIPOS=-23,21;CIEND=-30,29;CIPOS95=0,0;CIEND95=0,0;SU=24;PE=0;SR=24;ALG=PROD;AF=6.839e-05;NSAMP=2;MSQ=185.87;AC=2;AN=29246;NFAM=2
chr5	39909953	591602_2	N	[chr5:39553187[N	174.12	LOW	SVTYPE=BND;POS=39909953;STRANDS=--:6;IMPRECISE;CIPOS=-544,9;CIEND=-526,9;CIPOS95=-187,1;CIEND95=-129,2;MATEID=591602_1;EVENT=591602;SECONDARY;SU=6;PE=6;SR=0;ALG=PROD;AF=0.0001026;NSAMP=3;MSQ=24.85;AC=3;AN=29246;NFAM=3
chr5	39917438	12068_2	N	N[chr1:242250617[	9.02	LOW	SVTYPE=BND;POS=39917438;STRANDS=-+:4;IMPRECISE;CIPOS=-10,465;CIEND=-438,9;CIPOS95=-1,160;CIEND95=-145,0;MATEID=12068_1;EVENT=12068;SECONDARY;SU=4;PE=4;SR=0;ALG=PROD;AF=3.419e-05;NSAMP=1;MSQ=9.02;AC=1;AN=29246;NFAM=1
chr5	39917460	516502_2	N	N[chr5:39793566[	27130.9	LOW	SVTYPE=BND;POS=39793566;STRANDS=-+:1580;IMPRECISE;CIPOS=-25,144;CIEND=-95,8;CIPOS95=-3,3;CIEND95=-1,1;MATEID=516502_1;EVENT=516502;SECONDARY;SU=1580;PE=1580;SR=0;ALG=PROD;AF=0.01822;NSAMP=531;MSQ=43.17;RECLASSIFIED;AC=533;AN=29246;NFAM=514
chr5	39923289	355376	N	<DEL>	1200.14	PASS	SVTYPE=DEL;POS=39923289;SVLEN=-112;END=39923401;STRANDS=+-:40;CIPOS=-21,20;CIEND=-21,20;CIPOS95=0,0;CIEND95=0,0;SU=40;PE=0;SR=40;ALG=PROD;AF=0.0001026;NSAMP=3;MSQ=399.64;AC=3;AN=29246;NFAM=3
chr5	39939745	78345_2	N	N[chr4:178673799[	26.9	LOW	SVTYPE=BND;POS=39939745;STRANDS=-+:4;CIPOS=-9,8;CIEND=-9,8;CIPOS95=0,0;CIEND95=0,0;MATEID=78345_1;EVENT=78345;SECONDARY;SU=4;PE=0;SR=4;ALG=PROD;AF=3.419e-05;NSAMP=1;MSQ=26.87;AC=1;AN=29246;NFAM=1
chr5	39948986	355377	N	<DEL>	986.02	PASS	SVTYPE=DEL;POS=39948986;SVLEN=-11229;END=39960215;STRANDS=+-:46;CIPOS=-22,21;CIEND=-23,21;CIPOS95=0,0;CIEND95=0,0;SU=46;PE=22;SR=24;ALG=PROD;AF=6.839e-05;NSAMP=2;MSQ=493.01;AC=2;AN=29246;NFAM=2
chr5	39957302	355378	N	<DEL>	1456.48	PASS	SVTYPE=DEL;POS=39957302;SVLEN=-1699;END=39959001;STRANDS=+-:63;CIPOS=-24,23;CIEND=-24,21;CIPOS95=0,0;CIEND95=0,0;SU=63;PE=43;SR=20;ALG=PROD;AF=6.839e-05;NSAMP=2;MSQ=728.24;AC=2;AN=29246;NFAM=1
chr5	39963733	78346_2	N	[chr4:80327702[N	46894	LOW	SVTYPE=BND;POS=39963733;STRANDS=--:42;CIPOS=-9,8;CIEND=-9,8;CIPOS95=0,0;CIEND95=0,0;MATEID=78346_1;EVENT=78346;SECONDARY;SU=42;PE=0;SR=42;ALG=PROD;AF=0.0423;NSAMP=1236;MSQ=23;AC=1237;AN=29246;NFAM=1213
chr5	39968806	355380	N	<DEL>	117309	PASS	SVTYPE=DEL;POS=39968806;SVLEN=-7757;END=39976563;STRANDS=+-:4818;CIPOS=0,0;CIEND=0,0;CIPOS95=0,0;CIEND95=0,0;SU=4818;PE=2794;SR=2024;ALG=PROD;AF=0.007488;NSAMP=216;MSQ=438.14;AC=219;AN=29246;NFAM=212
chr5	39971596	591617	N	<INV>	374.63	LOW	SVTYPE=INV;POS=39971596;SVLEN=108;END=39971704;STRANDS=++:1,--:3;IMPRECISE;CIPOS=-10,9;CIEND=-10,9;CIPOS95=-3,3;CIEND95=-3,3;SU=4;PE=3;SR=1;ALG=PROD;AF=0.0005814;NSAMP=17;MSQ=17.95;AC=17;AN=29240;NFAM=17
chr5	39971743	84431_1	N	N[chr12:11021511[	3414.57	LOW	SVTYPE=BND;POS=39971743;STRANDS=+-:502;IMPRECISE;CIPOS=-4,358;CIEND=-289,15;CIPOS95=-4,41;CIEND95=-5,5;MATEID=84431_2;EVENT=84431;SU=502;PE=502;SR=0;ALG=PROD;AF=0.004821;NSAMP=141;MSQ=20.37;AC=141;AN=29246;NFAM=141
chr5	39971816	355382_1	N	N[chr5:39975520[	14154.5	LOW	SVTYPE=BND;POS=39971816;STRANDS=+-:43;CIPOS=-9,8;CIEND=-9,8;CIPOS95=0,0;CIEND95=0,0;MATEID=355382_2;EVENT=355382;SU=43;PE=0;SR=43;ALG=PROD;AF=0.008584;NSAMP=251;MSQ=32.86;RECLASSIFIED;AC=251;AN=29240;NFAM=247
chr5	39971823	355381	N	<DEL>	1523.72	PASS	SVTYPE=DEL;POS=39971823;SVLEN=-1929;END=39973752;STRANDS=+-:87;IMPRECISE;CIPOS=-13,323;CIEND=-176,9;CIPOS95=-13,16;CIEND95=-17,9;SU=87;PE=87;SR=0;ALG=PROD;AF=0.0002394;NSAMP=7;MSQ=172.87;AC=7;AN=29242;NFAM=6
chr5	39973752	516508_1	N	]chr5:39975560]N	266.54	LOW	SVTYPE=BND;POS=39973752;STRANDS=-+:27;CIPOS=-7,7;CIEND=-7,7;CIPOS95=0,0;CIEND95=0,0;MATEID=516508_2;EVENT=516508;SU=27;PE=0;SR=27;ALG=PROD;AF=0.0001368;NSAMP=4;MSQ=56.09;RECLASSIFIED;AC=4;AN=29242;NFAM=4
chr5	39975520	355382_2	N	]chr5:39971816]N	14154.5	LOW	SVTYPE=BND;POS=39971816;STRANDS=+-:43;CIPOS=-9,8;CIEND=-9,8;CIPOS95=0,0;CIEND95=0,0;MATEID=355382_1;EVENT=355382;SECONDARY;SU=43;PE=0;SR=43;ALG=PROD;AF=0.008584;NSAMP=251;MSQ=32.86;RECLASSIFIED;AC=251;AN=29240;NFAM=247
chr5	39975560	516508_2	N	N[chr5:39973752[	266.54	LOW	SVTYPE=BND;POS=39973752;STRANDS=-+:27;CIPOS=-7,7;CIEND=-7,7;CIPOS95=0,0;CIEND95=0,0;MATEID=516508_1;EVENT=516508;SECONDARY;SU=27;PE=0;SR=27;ALG=PROD;AF=0.0001368;NSAMP=4;MSQ=56.09;RECLASSIFIED;AC=4;AN=29242;NFAM=4
chr5	39976000	516509_1	N	]chr5:39976792]N	185.04	LOW	SVTYPE=BND;POS=39976000;STRANDS=-+:19;CIPOS=-10,9;CIEND=-5,4;CIPOS95=0,0;CIEND95=0,0;MATEID=516509_2;EVENT=516509;SU=19;PE=13;SR=6;ALG=PROD;AF=3.419e-05;NSAMP=1;MSQ=184.37;RECLASSIFIED;AC=1;AN=29246;NFAM=1
chr5	39976004	12069_2	N	[chr1:186774065[N	1.14174e+06	LOW	SVTYPE=BND;POS=39976004;STRANDS=--:12,++:8;IMPRECISE;CIPOS=-29,76;CIEND=-29,35;CIPOS95=-29,48;CIEND95=-7,7;MATEID=12069_1;EVENT=12069;SECONDARY;SU=20;PE=0;SR=20;ALG=SUM;AF=0.4079;NSAMP=11911;MSQ=57.2;AC=11929;AN=29246;NFAM=11015
chr5	39976492	355384_1	N	N[chr5:39976664[	97.44	LOW	SVTYPE=BND;POS=39976492;STRANDS=+-:7;CIPOS=-5,4;CIEND=-5,4;CIPOS95=0,0;CIEND95=0,0;MATEID=355384_2;EVENT=355384;SU=7;PE=0;SR=7;ALG=PROD;AF=3.419e-05;NSAMP=1;MSQ=95.68;RECLASSIFIED;AC=1;AN=29246;NFAM=1
chr5	39976664	355384_2	N	]chr5:39976492]N	97.44	LOW	SVTYPE=BND;POS=39976492;STRANDS=+-:7;CIPOS=-5,4;CIEND=-5,4;CIPOS95=0,0;CIEND95=0,0;MATEID=355384_1;EVENT=355384;SECONDARY;SU=7;PE=0;SR=7;ALG=PROD;AF=3.419e-05;NSAMP=1;MSQ=95.68;RECLASSIFIED;AC=1;AN=29246;NFAM=1
chr5	39976792	516509_2	N	N[chr5:39976000[	185.04	LOW	SVTYPE=BND;POS=39976000;STRANDS=-+:19;CIPOS=-5,4;CIEND=-10,9;CIPOS95=0,0;CIEND95=0,0;MATEID=516509_1;EVENT=516509;SECONDARY;SU=19;PE=13;SR=6;ALG=PROD;AF=3.419e-05;NSAMP=1;MSQ=184.37;RECLASSIFIED;AC=1;AN=29246;NFAM=1
chr5	39976831	355385	N	<DEL>	131.92	PASS	SVTYPE=DEL;POS=39976831;SVLEN=-62;END=39976893;STRANDS=+-:4;CIPOS=-9,8;CIEND=-9,8;CIPOS95=0,0;CIEND95=0,0;SU=4;PE=0;SR=4;ALG=PROD;AF=3.419e-05;NSAMP=1;MSQ=131.88;AC=1;AN=29246;NFAM=1
chr5	39984938	355386	N	<DEL>	450.33	PASS	SVTYPE=DEL;POS=39984938;SVLEN=-133;END=39985071;STRANDS=+-:17;CIPOS=-25,24;CIEND=-25,24;CIPOS95=0,0;CIEND95=0,0;SU=17;PE=0;SR=17;ALG=PROD;AF=6.839e-05;NSAMP=2;MSQ=224.75;AC=2;AN=29246;NFAM=2
chr5	39992850	355387	N	<DEL>	794.41	PASS	SVTYPE=DEL;POS=39992850;SVLEN=-752;END=39993602;STRANDS=+-:8;CIPOS=-10,9;CIEND=-10,9;CIPOS95=0,0;CIEND95=0,0;SU=8;PE=0;SR=8;ALG=PROD;AF=3.419e-05;NSAMP=1;MSQ=794.41;AC=1;AN=29246;NFAM=1
chr5	40004836	52119_2	N	[chr2:187556072[N	13372.4	LOW	SVTYPE=BND;POS=40004836;STRANDS=--:774;IMPRECISE;CIPOS=-135,4;CIEND=-138,7;CIPOS95=-2,2;CIEND95=-1,1;MATEID=52119_1;EVENT=52119;SECONDARY;SU=774;PE=774;SR=0;ALG=PROD;AF=0.002496;NSAMP=73;MSQ=144.64;AC=73;AN=29246;NFAM=72
chr5	40004836	52120_2	N	N]chr2:187557972]	714.2	LOW	SVTYPE=BND;POS=40004836;STRANDS=++:71;IMPRECISE;CIPOS=-10,266;CIEND=-8,345;CIPOS95=-10,16;CIEND95=-8,36;MATEID=52120_1;EVENT=52120;SECONDARY;SU=71;PE=71;SR=0;ALG=PROD;AF=0.0004787;NSAMP=14;MSQ=50.44;AC=14;AN=29246;NFAM=13
chr5	40012457	355390_1	N	N[chr5:40663229[	152.66	LOW	SVTYPE=BND;POS=40012457;STRANDS=+-:10;IMPRECISE;CIPOS=-10,396;CIEND=-501,9;CIPOS95=-2,121;CIEND95=-95,2;MATEID=355390_2;EVENT=355390;SU=10;PE=10;SR=0;ALG=PROD;AF=3.419e-05;NSAMP=1;MSQ=152.66;RECLASSIFIED;AC=1;AN=29246;NFAM=1
chr5	40013049	355391_1	N	N[chr5:40014522[	1353.55	LOW	SVTYPE=BND;POS=40013049;STRANDS=+-:71;IMPRECISE;CIPOS=-14,305;CIEND=-332,9;CIPOS95=-14,23;CIEND95=-19,9;MATEID=355391_2;EVENT=355391;SU=71;PE=71;SR=0;ALG=PROD;AF=0.0003419;NSAMP=10;MSQ=95.51;RECLASSIFIED;AC=10;AN=29246;NFAM=10
chr5	40013981	516511_1	N	]chr5:40663507]N	379.16	PASS	SVTYPE=BND;POS=40013981;STRANDS=-+:28;CIPOS=-10,9;CIEND=-10,9;CIPOS95=0,0;CIEND95=0,0;MATEID=516511_2;EVENT=516511;SU=28;PE=13;SR=15;ALG=PROD;AF=3.419e-05;NSAMP=1;MSQ=379.16;RECLASSIFIED;AC=1;AN=29246;NFAM=1
chr5	40014522	355391_2	N	]chr5:40013049]N	1353.55	LOW	SVTYPE=BND;POS=40013049;STRANDS=+-:71;IMPRECISE;CIPOS=-332,9;CIEND=-14,305;CIPOS95=-19,9;CIEND95=-14,23;MATEID=355391_1;EVENT=355391;SECONDARY;SU=71;PE=71;SR=0;ALG=PROD;AF=0.0003419;NSAMP=10;MSQ=95.51;RECLASSIFIED;AC=10;AN=29246;NFAM=10
chr5	40017004	355392	N	<DEL>	1123.91	PASS	SVTYPE=DEL;POS=40017004;SVLEN=-983;END=40017987;STRANDS=+-:47;CIPOS=-30,29;CIEND=-30,29;CIPOS95=0,0;CIEND95=0,0;SU=47;PE=31;SR=16;ALG=PROD;AF=3.419e-05;NSAMP=1;MSQ=458.63;AC=1;AN=29246;NFAM=1
chr5	40023615	355393	N	<DEL>	311.58	PASS	SVTYPE=DEL;POS=40023615;SVLEN=-94;END=40023709;STRANDS=+-:9;CIPOS=-4,3;CIEND=-4,3;CIPOS95=0,0;CIEND95=0,0;SU=9;PE=0;SR=9;ALG=PROD;AF=3.419e-05;NSAMP=1;MSQ=305.78;AC=1;AN=29246;NFAM=1
chr5	40028482	67522_2	N	N]chr3:71729825]	32.88	LOW	SVTYPE=BND;POS=40028482;STRANDS=++:4;IMPRECISE;CIPOS=-8,9;CIEND=-8,9;CIPOS95=0,2;CIEND95=0,2;MATEID=67522_1;EVENT=67522;SECONDARY;SU=4;PE=0;SR=4;ALG=PROD;AF=3.419e-05;NSAMP=1;MSQ=32.88;AC=1;AN=29246;NFAM=1
chr5	40029850	355394	N	<DEL>	192.63	PASS	SVTYPE=DEL;POS=40029850;SVLEN=-7746;END=40037596;STRANDS=+-:13;CIPOS=-5,5;CIEND=-8,5;CIPOS95=0,0;CIEND95=0,0;SU=13;PE=8;SR=5;ALG=PROD;AF=3.419e-05;NSAMP=1;MSQ=185.6;AC=1;AN=29246;NFAM=1
chr5	40030286	355395_1	N	N[chr5:40031694[	20.08	LOW	SVTYPE=BND;POS=40030286;STRANDS=+-:4;IMPRECISE;CIPOS=-10,730;CIEND=-731,9;CIPOS95=-2,367;CIEND95=-367,2;MATEID=355395_2;EVENT=355395;SU=4;PE=4;SR=0;ALG=PROD;AF=3.419e-05;NSAMP=1;MSQ=17.91;RECLASSIFIED;AC=1;AN=29246;NFAM=1
chr5	40031694	355395_2	N	]chr5:40030286]N	20.08	LOW	SVTYPE=BND;POS=40030286;STRANDS=+-:4;IMPRECISE;CIPOS=-731,9;CIEND=-10,730;CIPOS95=-367,2;CIEND95=-2,367;MATEID=355395_1;EVENT=355395;SECONDARY;SU=4;PE=4;SR=0;ALG=PROD;AF=3.419e-05;NSAMP=1;MSQ=17.91;RECLASSIFIED;AC=1;AN=29246;NFAM=1
chr5	40036959	355396	N	<DEL>	385.67	PASS	SVTYPE=DEL;POS=40036959;SVLEN=-4810;END=40041769;STRANDS=+-:19;CIPOS=-3,2;CIEND=-3,2;CIPOS95=0,0;CIEND95=0,0;SU=19;PE=8;SR=11;ALG=PROD;AF=3.419e-05;NSAMP=1;MSQ=383.61;AC=1;AN=29246;NFAM=1
chr5	40039082	85894_1	N	]chr15:24136874]N	98.62	LOW	SVTYPE=BND;POS=40039082;STRANDS=-+:4;IMPRECISE;CIPOS=-455,9;CIEND=-10,531;CIPOS95=-154,0;CIEND95=-2,123;MATEID=85894_2;EVENT=85894;SU=4;PE=4;SR=0;ALG=PROD;AF=3.419e-05;NSAMP=1;MSQ=98.62;AC=1;AN=29246;NFAM=1
chr5	40041377	355398	N	<DEL>	620.51	PASS	SVTYPE=DEL;POS=40041377;SVLEN=-4522;END=40045899;STRANDS=+-:14;IMPRECISE;CIPOS=-10,547;CIEND=-627,9;CIPOS95=0,124;CIEND95=-146,0;SU=14;PE=14;SR=0;ALG=PROD;AF=3.419e-05;NSAMP=1;MSQ=620.51;AC=1;AN=29246;NFAM=1
chr5	40041378	591618_1	N	N]chr5:40045135]	341.53	PASS	SVTYPE=BND;POS=40041378;STRANDS=++:21;CIPOS=-2,1;CIEND=-3,2;CIPOS95=0,0;CIEND95=0,0;MATEID=591618_2;EVENT=591618;SU=21;PE=9;SR=12;ALG=PROD;AF=3.419e-05;NSAMP=1;MSQ=341.46;AC=1;AN=29246;NFAM=1
chr5	40044617	85807_1	N	[chr14:94591550[N	11018.8	LOW	SVTYPE=BND;POS=40044617;STRANDS=--:892;CIPOS=0,0;CIEND=0,0;CIPOS95=0,0;CIEND95=0,0;MATEID=85807_2;EVENT=85807;SU=892;PE=0;SR=892;ALG=PROD;AF=0.006873;NSAMP=201;MSQ=32.08;AC=201;AN=29246;NFAM=199
chr5	40044617	86019_1	N	[chr15:52597176[N	9316.56	LOW	SVTYPE=BND;POS=40044617;STRANDS=--:48;CIPOS=-9,8;CIEND=-5,8;CIPOS95=0,0;CIEND95=0,0;MATEID=86019_2;EVENT=86019;SU=48;PE=0;SR=48;ALG=PROD;AF=0.007591;NSAMP=222;MSQ=23.98;AC=222;AN=29246;NFAM=219
chr5	40044617	90606_1	N	]chr8:116615735]N	1749.32	LOW	SVTYPE=BND;POS=40044617;STRANDS=-+:5;CIPOS=-10,9;CIEND=-10,9;CIPOS95=0,0;CIEND95=0,0;MATEID=90606_2;EVENT=90606;SU=5;PE=0;SR=5;ALG=PROD;AF=0.001641;NSAMP=48;MSQ=19.88;AC=48;AN=29246;NFAM=48
chr5	40044986	591619_1	N	[chr5:40045900[N	281.6	PASS	SVTYPE=BND;POS=40044986;STRANDS=--:17;CIPOS=-10,9;CIEND=-10,9;CIPOS95=0,0;CIEND95=0,0;MATEID=591619_2;EVENT=591619;SU=17;PE=7;SR=10;ALG=PROD;AF=3.419e-05;NSAMP=1;MSQ=281.6;AC=1;AN=29246;NFAM=1
chr5	40045135	591618_2	N	N]chr5:40041378]	341.53	PASS	SVTYPE=BND;POS=40045135;STRANDS=++:21;CIPOS=-3,2;CIEND=-2,1;CIPOS95=0,0;CIEND95=0,0;MATEID=591618_1;EVENT=591618;SECONDARY;SU=21;PE=9;SR=12;ALG=PROD;AF=3.419e-05;NSAMP=1;MSQ=341.46;AC=1;AN=29246;NFAM=1
chr5	40045868	90943_1	N	]chr9:72486287]N	22067.1	LOW	SVTYPE=BND;POS=40045868;STRANDS=-+:16;CIPOS=-9,8;CIEND=-9,8;CIPOS95=0,0;CIEND95=0,0;MATEID=90943_2;EVENT=90943;SU=16;PE=0;SR=16;ALG=PROD;AF=0.02007;NSAMP=587;MSQ=21.75;AC=587;AN=29246;NFAM=584
chr5	40045900	591619_2	N	[chr5:40044986[N	281.6	PASS	SVTYPE=BND;POS=40045900;STRANDS=--:17;CIPOS=-10,9;CIEND=-10,9;CIPOS95=0,0;CIEND95=0,0;MATEID=591619_1;EVENT=591619;SECONDARY;SU=17;PE=7;SR=10;ALG=PROD;AF=3.419e-05;NSAMP=1;MSQ=281.6;AC=1;AN=29246;NFAM=1
chr5	40051848	516512	N	<DUP>	298.75	PASS	SVTYPE=DUP;POS=40051848;SVLEN=1238;END=40053086;STRANDS=-+:27;CIPOS=-6,9;CIEND=-3,2;CIPOS95=0,0;CIEND95=0,0;SU=27;PE=16;SR=11;ALG=PROD;AF=3.419e-05;NSAMP=1;MSQ=297.99;AC=1;AN=29246;NFAM=1
chr5	40066764	355399_1	N	N[chr5:40066842[	22398.7	PASS	SVTYPE=BND;POS=40066764;STRANDS=+-:820;CIPOS=-1,0;CIEND=0,1;CIPOS95=0,0;CIEND95=0,0;MATEID=355399_2;EVENT=355399;SU=820;PE=3;SR=817;ALG=PROD;AF=0.001334;NSAMP=39;MSQ=310.11;RECLASSIFIED;AC=39;AN=29246;NFAM=36
chr5	40066842	355399_2	N	]chr5:40066764]N	22398.7	PASS	SVTYPE=BND;POS=40066764;STRANDS=+-:820;CIPOS=0,1;CIEND=-1,0;CIPOS95=0,0;CIEND95=0,0;MATEID=355399_1;EVENT=355399;SECONDARY;SU=820;PE=3;SR=817;ALG=PROD;AF=0.001334;NSAMP=39;MSQ=310.11;RECLASSIFIED;AC=39;AN=29246;NFAM=36
chr5	40074365	355400	N	<DEL>	338.71	PASS	SVTYPE=DEL;POS=40074365;SVLEN=-8200;END=40082565;STRANDS=+-:14;IMPRECISE;CIPOS=-10,9;CIEND=-9,9;CIPOS95=0,0;CIEND95=0,1;SU=14;PE=10;SR=4;ALG=PROD;AF=3.419e-05;NSAMP=1;MSQ=338.71;AC=1;AN=29246;NFAM=1
chr5	40089094	52121_2	N	]chr2:241789908]N	6616.84	LOW	SVTYPE=BND;POS=40089094;STRANDS=+-:4;IMPRECISE;CIPOS=-663,7;CIEND=-10,632;CIPOS95=-233,1;CIEND95=-1,215;MATEID=52121_1;EVENT=52121;SECONDARY;SU=4;PE=4;SR=0;ALG=PROD;AF=0.007215;NSAMP=211;MSQ=23.46;AC=211;AN=29246;NFAM=211
chr5	40093015	355401_1	N	N[chr5:40094063[	10388.5	PASS	SVTYPE=BND;POS=40093015;STRANDS=+-:428;CIPOS=-2,1;CIEND=-2,0;CIPOS95=0,0;CIEND95=0,0;MATEID=355401_2;EVENT=355401;SU=428;PE=288;SR=140;ALG=PROD;AF=0.0002052;NSAMP=6;MSQ=735.91;RECLASSIFIED;AC=6;AN=29246;NFAM=6
chr5	40094063	355401_2	N	]chr5:40093015]N	10388.5	PASS	SVTYPE=BND;POS=40093015;STRANDS=+-:428;CIPOS=-2,0;CIEND=-2,1;CIPOS95=0,0;CIEND95=0,0;MATEID=355401_1;EVENT=355401;SECONDARY;SU=428;PE=288;SR=140;ALG=PROD;AF=0.0002052;NSAMP=6;MSQ=735.91;RECLASSIFIED;AC=6;AN=29246;NFAM=6
chr5	40101278	516513_1	N	]chr5:40101511]N	2377.91	LOW	SVTYPE=BND;POS=40101278;STRANDS=-+:90;CIPOS=-5,4;CIEND=-5,4;CIPOS95=0,0;CIEND95=0,0;MATEID=516513_2;EVENT=516513;SU=90;PE=3;SR=87;ALG=PROD;AF=0.0007864;NSAMP=23;MSQ=61.19;RECLASSIFIED;AC=23;AN=29246;NFAM=21
chr5	40101511	516513_2	N	N[chr5:40101278[	2377.91	LOW	SVTYPE=BND;POS=40101278;STRANDS=-+:90;CIPOS=-5,4;CIEND=-5,4;CIPOS95=0,0;CIEND95=0,0;MATEID=516513_1;EVENT=516513;SECONDARY;SU=90;PE=3;SR=87;ALG=PROD;AF=0.0007864;NSAMP=23;MSQ=61.19;RECLASSIFIED;AC=23;AN=29246;NFAM=21
chr5	40103207	516514_1	N	]chr5:40111860]N	26.7	LOW	SVTYPE=BND;POS=40103207;STRANDS=-+:7;IMPRECISE;CIPOS=-509,9;CIEND=-10,441;CIPOS95=-175,1;CIEND95=-2,141;MATEID=516514_2;EVENT=516514;SU=7;PE=7;SR=0;ALG=PROD;AF=6.839e-05;NSAMP=2;MSQ=12.06;RECLASSIFIED;AC=2;AN=29246;NFAM=2
chr5	40103441	355403_1	N	N[chr5:40112171[	450.11	LOW	SVTYPE=BND;POS=40103441;STRANDS=+-:59;IMPRECISE;CIPOS=-22,392;CIEND=-217,31;CIPOS95=-22,40;CIEND95=-12,12;MATEID=355403_2;EVENT=355403;SU=59;PE=59;SR=0;ALG=PROD;AF=0.0002393;NSAMP=7;MSQ=55.84;RECLASSIFIED;AC=7;AN=29246;NFAM=4
chr5	40110961	355404	N	<DEL>	125.61	PASS	SVTYPE=DEL;POS=40110961;SVLEN=-4657;END=40115618;STRANDS=+-:13;IMPRECISE;CIPOS=-2,0;CIEND=-8,9;CIPOS95=-2,0;CIEND95=0,0;SU=13;PE=6;SR=7;ALG=PROD;AF=3.419e-05;NSAMP=1;MSQ=125.61;AC=1;AN=29246;NFAM=1
chr5	40111860	516514_2	N	N[chr5:40103207[	26.7	LOW	SVTYPE=BND;POS=40103207;STRANDS=-+:7;IMPRECISE;CIPOS=-10,441;CIEND=-509,9;CIPOS95=-2,141;CIEND95=-175,1;MATEID=516514_1;EVENT=516514;SECONDARY;SU=7;PE=7;SR=0;ALG=PROD;AF=6.839e-05;NSAMP=2;MSQ=12.06;RECLASSIFIED;AC=2;AN=29246;NFAM=2
chr5	40112171	355403_2	N	]chr5:40103441]N	450.11	LOW	SVTYPE=BND;POS=40103441;STRANDS=+-:59;IMPRECISE;CIPOS=-217,31;CIEND=-22,392;CIPOS95=-12,12;CIEND95=-22,40;MATEID=355403_1;EVENT=355403;SECONDARY;SU=59;PE=59;SR=0;ALG=PROD;AF=0.0002393;NSAMP=7;MSQ=55.84;RECLASSIFIED;AC=7;AN=29246;NFAM=4
chr5	40113693	516515_1	N	]chr5:137863837]N	2181.17	LOW	SVTYPE=BND;POS=40113693;STRANDS=-+:4;CIPOS=-9,8;CIEND=-9,8;CIPOS95=0,0;CIEND95=0,0;MATEID=516515_2;EVENT=516515;SU=4;PE=0;SR=4;ALG=PROD;AF=0.004274;NSAMP=125;MSQ=9.82;RECLASSIFIED;AC=125;AN=29246;NFAM=125
chr5	40113883	355405_1	N	N[chr5:40123513[	6039.17	PASS	SVTYPE=BND;POS=40113883;STRANDS=+-:260;CIPOS=-10,9;CIEND=-5,1;CIPOS95=0,0;CIEND95=0,0;MATEID=355405_2;EVENT=355405;SU=260;PE=136;SR=124;ALG=PROD;AF=0.0004103;NSAMP=12;MSQ=428.59;RECLASSIFIED;AC=12;AN=29246;NFAM=12
chr5	40114927	355407	N	<DEL:ME:SINE|Alu|AluYa5>	63370	PASS	SVTYPE=MEI;POS=40114927;SVLEN=-302;END=40115229;STRANDS=+-:1654;CIPOS=0,0;CIEND=0,0;CIPOS95=0,0;CIEND95=0,0;SU=1654;PE=239;SR=1415;ALG=PROD;AF=0.005061;NSAMP=148;MSQ=381.51;AC=148;AN=29246;NFAM=141
chr5	40114939	87425_1	N	]chr19:2777039]N	207.41	LOW	SVTYPE=BND;POS=40114939;STRANDS=-+:4;IMPRECISE;CIPOS=-717,29;CIEND=-30,368;CIPOS95=-219,29;CIEND95=-30,91;MATEID=87425_2;EVENT=87425;SU=4;PE=4;SR=0;ALG=PROD;AF=0.0004103;NSAMP=12;MSQ=16.07;AC=12;AN=29246;NFAM=12
chr5	40115040	355408	N	<DEL>	691.89	PASS	SVTYPE=DEL;POS=40115040;SVLEN=-3576;END=40118616;STRANDS=+-:29;IMPRECISE;CIPOS=-48,640;CIEND=-618,116;CIPOS95=-48,156;CIEND95=-141,116;SU=29;PE=29;SR=0;ALG=SUM;AF=3.419e-05;NSAMP=1;MSQ=356.69;AC=1;AN=29246;NFAM=1
chr5	40115170	87424_1	N	N[chr19:2777397[	1527.98	LOW	SVTYPE=BND;POS=40115170;STRANDS=+-:17;IMPRECISE;CIPOS=-20,572;CIEND=-517,9;CIPOS95=-20,130;CIEND95=-106,9;MATEID=87424_2;EVENT=87424;SU=17;PE=17;SR=0;ALG=PROD;AF=0.001504;NSAMP=44;MSQ=29.6;AC=44;AN=29246;NFAM=44
chr5	40115185	85295_1	N	N]chr13:84034137]	1054.04	LOW	SVTYPE=BND;POS=40115185;STRANDS=++:6;IMPRECISE;CIPOS=-10,426;CIEND=-10,432;CIPOS95=-1,147;CIEND95=0,145;MATEID=85295_2;EVENT=85295;SU=6;PE=6;SR=0;ALG=PROD;AF=0.0006839;NSAMP=20;MSQ=43.24;AC=20;AN=29246;NFAM=19
chr5	40123513	355405_2	N	]chr5:40113883]N	6039.17	PASS	SVTYPE=BND;POS=40113883;STRANDS=+-:260;CIPOS=-5,1;CIEND=-10,9;CIPOS95=0,0;CIEND95=0,0;MATEID=355405_1;EVENT=355405;SECONDARY;SU=260;PE=136;SR=124;ALG=PROD;AF=0.0004103;NSAMP=12;MSQ=428.59;RECLASSIFIED;AC=12;AN=29246;NFAM=12
chr5	40123741	52122_2	N	]chr2:124706784]N	109.3	LOW	SVTYPE=BND;POS=40123741;STRANDS=+-:5;IMPRECISE;CIPOS=-706,9;CIEND=-10,357;CIPOS95=-217,1;CIEND95=-2,113;MATEID=52122_1;EVENT=52122;SECONDARY;SU=5;PE=5;SR=0;ALG=PROD;AF=0.0001368;NSAMP=4;MSQ=25.91;AC=4;AN=29246;NFAM=4
chr5	40123764	85071_1	N	]chr13:26473498]N	23.62	LOW	SVTYPE=BND;POS=40123764;STRANDS=-+:4;IMPRECISE;CIPOS=-723,29;CIEND=-30,433;CIPOS95=-164,29;CIEND95=-30,123;MATEID=85071_2;EVENT=85071;SU=4;PE=4;SR=0;ALG=PROD;AF=0.0001368;NSAMP=4;MSQ=5.23;AC=4;AN=29246;NFAM=4
chr5	40123774	89715_1	N	]chr7:72451211]N	485.1	LOW	SVTYPE=BND;POS=40123774;STRANDS=-+:4;IMPRECISE;CIPOS=-10,8;CIEND=-10,9;CIPOS95=-1,0;CIEND95=-1,1;MATEID=89715_2;EVENT=89715;SU=4;PE=1;SR=3;ALG=PROD;AF=0.0007522;NSAMP=22;MSQ=20.59;AC=22;AN=29246;NFAM=22
chr5	40123881	52123_2	N	N[chr2:124706916[	141.48	LOW	SVTYPE=BND;POS=40123881;STRANDS=-+:8;IMPRECISE;CIPOS=-30,589;CIEND=-375,29;CIPOS95=-30,149;CIEND95=-72,29;MATEID=52123_1;EVENT=52123;SECONDARY;SU=8;PE=8;SR=0;ALG=PROD;AF=0.0002735;NSAMP=8;MSQ=16.16;AC=8;AN=29246;NFAM=8
chr5	40123896	86699_1	N	N]chr17:13257724]	718.34	LOW	SVTYPE=BND;POS=40123896;STRANDS=++:65;IMPRECISE;CIPOS=-44,710;CIEND=-293,619;CIPOS95=-44,185;CIEND95=-165,165;MATEID=86699_2;EVENT=86699;SU=65;PE=65;SR=0;ALG=SUM;AF=0.0006497;NSAMP=19;MSQ=25.04;AC=19;AN=29246;NFAM=19
chr5	40123940	78347_2	N	]chr4:53885267]N	836.66	LOW	SVTYPE=BND;POS=40123940;STRANDS=+-:4;IMPRECISE;CIPOS=-557,9;CIEND=-8,655;CIPOS95=-161,2;CIEND95=0,237;MATEID=78347_1;EVENT=78347;SECONDARY;SU=4;PE=4;SR=0;ALG=PROD;AF=0.0008206;NSAMP=24;MSQ=26.71;AC=24;AN=29246;NFAM=24
chr5	40129410	355409	N	<DEL>	296.95	PASS	SVTYPE=DEL;POS=40129410;SVLEN=-66;END=40129476;STRANDS=+-:11;CIPOS=-3,2;CIEND=-3,2;CIPOS95=0,0;CIEND95=0,0;SU=11;PE=0;SR=11;ALG=PROD;AF=3.419e-05;NSAMP=1;MSQ=296.83;AC=1;AN=29246;NFAM=1
chr5	40132395	52124_2	N	[chr2:210214468[N	4618.28	LOW	SVTYPE=BND;POS=40132395;STRANDS=--:278;CIPOS=-2,2;CIEND=-2,2;CIPOS95=0,0;CIEND95=0,0;MATEID=52124_1;EVENT=52124;SECONDARY;SU=278;PE=0;SR=278;ALG=PROD;AF=0.004172;NSAMP=122;MSQ=21.71;AC=122;AN=29246;NFAM=121
chr5	40137483	90462_1	N	]chr8:86326090]N	1212.44	LOW	SVTYPE=BND;POS=40137483;STRANDS=-+:34;CIPOS=-9,8;CIEND=-9,8;CIPOS95=0,0;CIEND95=0,0;MATEID=90462_2;EVENT=90462;SU=34;PE=0;SR=34;ALG=PROD;AF=0.001573;NSAMP=46;MSQ=17.94;AC=46;AN=29246;NFAM=46
chr5	40141915	355410_1	N	N[chr5:40142031[	163.49	LOW	SVTYPE=BND;POS=40141915;STRANDS=+-:7;CIPOS=-5,4;CIEND=-5,4;CIPOS95=0,0;CIEND95=0,0;MATEID=355410_2;EVENT=355410;SU=7;PE=0;SR=7;ALG=PROD;AF=3.42e-05;NSAMP=1;MSQ=152.79;RECLASSIFIED;AC=1;AN=29242;NFAM=1
chr5	40142031	355410_2	N	]chr5:40141915]N	163.49	LOW	SVTYPE=BND;POS=40141915;STRANDS=+-:7;CIPOS=-5,4;CIEND=-5,4;CIPOS95=0,0;CIEND95=0,0;MATEID=355410_1;EVENT=355410;SECONDARY;SU=7;PE=0;SR=7;ALG=PROD;AF=3.42e-05;NSAMP=1;MSQ=152.79;RECLASSIFIED;AC=1;AN=29242;NFAM=1
chr5	40165514	355412	N	<DEL>	300.27	PASS	SVTYPE=DEL;POS=40165514;SVLEN=-79;END=40165593;STRANDS=+-:12;CIPOS=-10,6;CIEND=-10,9;CIPOS95=0,0;CIEND95=0,0;SU=12;PE=0;SR=12;ALG=PROD;AF=3.419e-05;NSAMP=1;MSQ=299.7;AC=1;AN=29246;NFAM=1
chr5	40168033	355413_1	N	N[chr5:40168131[	4289.93	LOW	SVTYPE=BND;POS=40168033;STRANDS=+-:20;CIPOS=-30,29;CIEND=-30,29;CIPOS95=0,0;CIEND95=0,0;MATEID=355413_2;EVENT=355413;SU=20;PE=0;SR=20;ALG=PROD;AF=0.0006183;NSAMP=18;MSQ=13.46;RECLASSIFIED;AC=18;AN=29110;NFAM=18
chr5	40168062	89995_1	N	[chr7:135453802[N	27.5	LOW	SVTYPE=BND;POS=40168062;STRANDS=--:4;CIPOS=-9,8;CIEND=-9,8;CIPOS95=0,0;CIEND95=0,0;MATEID=89995_2;EVENT=89995;SU=4;PE=0;SR=4;ALG=PROD;AF=3.419e-05;NSAMP=1;MSQ=23.81;AC=1;AN=29246;NFAM=1
chr5	40168131	355413_2	N	]chr5:40168033]N	4289.93	LOW	SVTYPE=BND;POS=40168033;STRANDS=+-:20;CIPOS=-30,29;CIEND=-30,29;CIPOS95=0,0;CIEND95=0,0;MATEID=355413_1;EVENT=355413;SECONDARY;SU=20;PE=0;SR=20;ALG=PROD;AF=0.0006183;NSAMP=18;MSQ=13.46;RECLASSIFIED;AC=18;AN=29110;NFAM=18
chr5	40168167	91749_1	N	N]chrX:113438384]	166.22	LOW	SVTYPE=BND;POS=40168167;STRANDS=++:4;CIPOS=-9,8;CIEND=-9,8;CIPOS95=0,0;CIEND95=0,0;MATEID=91749_2;EVENT=91749;SU=4;PE=0;SR=4;ALG=PROD;AF=0.0002393;NSAMP=7;MSQ=10.6;AC=7;AN=29246;NFAM=7
chr5	40178590	516516	N	<DUP>	111.47	PASS	SVTYPE=DUP;POS=40178590;SVLEN=318;END=40178908;STRANDS=-+:9;CIPOS=-10,9;CIEND=-10,9;CIPOS95=0,0;CIEND95=0,0;SU=9;PE=4;SR=5;ALG=PROD;AF=3.419e-05;NSAMP=1;MSQ=99.7;AC=1;AN=29246;NFAM=1
chr5	40181492	83725_1	N	N]chr11:5465308]	170.09	LOW	SVTYPE=BND;POS=40181492;STRANDS=++:23;IMPRECISE;CIPOS=-116,557;CIEND=-55,718;CIPOS95=-94,94;CIEND95=-55,128;MATEID=83725_2;EVENT=83725;SU=23;PE=23;SR=0;ALG=SUM;AF=0.0002735;NSAMP=8;MSQ=20.08;AC=8;AN=29246;NFAM=8
chr5	40181555	355414_1	N	N[chr5:40183437[	870296	LOW	SVTYPE=BND;POS=40181555;STRANDS=+-:22;IMPRECISE;CIPOS=-10,563;CIEND=-478,33;CIPOS95=-10,113;CIEND95=-59,33;MATEID=355414_2;EVENT=355414;SU=22;PE=22;SR=0;ALG=PROD;AF=0.2215;NSAMP=6478;MSQ=76.02;RECLASSIFIED;AC=6479;AN=29246;NFAM=6010
chr5	40181556	90218_1	N	N[chr8:25761585[	20921.7	LOW	SVTYPE=BND;POS=40181556;STRANDS=+-:1316;IMPRECISE;CIPOS=-240,696;CIEND=-914,58;CIPOS95=-98,98;CIEND95=-205,58;MATEID=90218_2;EVENT=90218;SU=1316;PE=1254;SR=62;ALG=SUM;AF=0.01631;NSAMP=477;MSQ=34.89;AC=477;AN=29246;NFAM=476
chr5	40183437	355414_2	N	]chr5:40181555]N	870296	LOW	SVTYPE=BND;POS=40181555;STRANDS=+-:22;IMPRECISE;CIPOS=-478,33;CIEND=-10,563;CIPOS95=-59,33;CIEND95=-10,113;MATEID=355414_1;EVENT=355414;SECONDARY;SU=22;PE=22;SR=0;ALG=PROD;AF=0.2215;NSAMP=6478;MSQ=76.02;RECLASSIFIED;AC=6479;AN=29246;NFAM=6010
chr5	40210255	355416_1	N	N[chr5:40210484[	201.93	LOW	SVTYPE=BND;POS=40210255;STRANDS=+-:7;CIPOS=-7,5;CIEND=-10,9;CIPOS95=0,0;CIEND95=0,0;MATEID=355416_2;EVENT=355416;SU=7;PE=1;SR=6;ALG=PROD;AF=0.000171;NSAMP=5;MSQ=11.19;RECLASSIFIED;AC=5;AN=29242;NFAM=5
chr5	40210484	355416_2	N	]chr5:40210255]N	201.93	LOW	SVTYPE=BND;POS=40210255;STRANDS=+-:7;CIPOS=-10,9;CIEND=-7,5;CIPOS95=0,0;CIEND95=0,0;MATEID=355416_1;EVENT=355416;SECONDARY;SU=7;PE=1;SR=6;ALG=PROD;AF=0.000171;NSAMP=5;MSQ=11.19;RECLASSIFIED;AC=5;AN=29242;NFAM=5
chr5	40218256	88301_1	N	[chr21:38905111[N	241.1	LOW	SVTYPE=BND;POS=40218256;STRANDS=--:5;CIPOS=-10,9;CIEND=-10,9;CIPOS95=0,0;CIEND95=0,0;MATEID=88301_2;EVENT=88301;SU=5;PE=0;SR=5;ALG=PROD;AF=0.0003761;NSAMP=11;MSQ=19.23;AC=11;AN=29246;NFAM=11
chr5	40223589	355417	N	<DEL>	167.76	PASS	SVTYPE=DEL;POS=40223589;SVLEN=-1858;END=40225447;STRANDS=+-:10;IMPRECISE;CIPOS=-6,4;CIEND=-6,6;CIPOS95=-1,0;CIEND95=-1,0;SU=10;PE=6;SR=4;ALG=PROD;AF=3.419e-05;NSAMP=1;MSQ=167.76;AC=1;AN=29246;NFAM=1
chr5	40228450	355418_1	N	N[chr5:40229597[	17863.8	PASS	SVTYPE=BND;POS=40228450;STRANDS=+-:699;CIPOS=-2,1;CIEND=-1,0;CIPOS95=0,0;CIEND95=0,0;MATEID=355418_2;EVENT=355418;SU=699;PE=389;SR=310;ALG=PROD;AF=0.0006155;NSAMP=18;MSQ=540.46;RECLASSIFIED;AC=18;AN=29246;NFAM=18
chr5	40229597	355418_2	N	]chr5:40228450]N	17863.8	PASS	SVTYPE=BND;POS=40228450;STRANDS=+-:699;CIPOS=-1,0;CIEND=-2,1;CIPOS95=0,0;CIEND95=0,0;MATEID=355418_1;EVENT=355418;SECONDARY;SU=699;PE=389;SR=310;ALG=PROD;AF=0.0006155;NSAMP=18;MSQ=540.46;RECLASSIFIED;AC=18;AN=29246;NFAM=18
chr5	40237257	516517	N	<DUP>	319.96	PASS	SVTYPE=DUP;POS=40237257;SVLEN=12874;END=40250131;STRANDS=-+:33;CIPOS=-3,1;CIEND=-10,9;CIPOS95=0,0;CIEND95=0,0;SU=33;PE=21;SR=12;ALG=PROD;AF=3.419e-05;NSAMP=1;MSQ=319.25;AC=1;AN=29246;NFAM=1
chr5	40242307	355420	N	<DEL>	470.59	PASS	SVTYPE=DEL;POS=40242307;SVLEN=-1980;END=40244287;STRANDS=+-:21;CIPOS=-10,9;CIEND=-10,9;CIPOS95=0,0;CIEND95=0,0;SU=21;PE=13;SR=8;ALG=PROD;AF=3.419e-05;NSAMP=1;MSQ=470.59;AC=1;AN=29246;NFAM=1
chr5	40251900	355421	N	<DEL>	209.72	PASS	SVTYPE=DEL;POS=40251900;SVLEN=-132;END=40252032;STRANDS=+-:7;CIPOS=-5,4;CIEND=-5,4;CIPOS95=0,0;CIEND95=0,0;SU=7;PE=0;SR=7;ALG=PROD;AF=3.419e-05;NSAMP=1;MSQ=209.71;AC=1;AN=29246;NFAM=1
chr5	40262967	355422_1	N	N[chr5:40264641[	9510.63	PASS	SVTYPE=BND;POS=40262967;STRANDS=+-:402;CIPOS=-3,2;CIEND=-2,1;CIPOS95=0,0;CIEND95=0,0;MATEID=355422_2;EVENT=355422;SU=402;PE=242;SR=160;ALG=PROD;AF=0.0004787;NSAMP=14;MSQ=494.79;RECLASSIFIED;AC=14;AN=29246;NFAM=13
chr5	40264641	355422_2	N	]chr5:40262967]N	9510.63	PASS	SVTYPE=BND;POS=40262967;STRANDS=+-:402;CIPOS=-2,1;CIEND=-3,2;CIPOS95=0,0;CIEND95=0,0;MATEID=355422_1;EVENT=355422;SECONDARY;SU=402;PE=242;SR=160;ALG=PROD;AF=0.0004787;NSAMP=14;MSQ=494.79;RECLASSIFIED;AC=14;AN=29246;NFAM=13
chr5	40273639	89070_1	N	N]chr6:103444148]	4994.19	LOW	SVTYPE=BND;POS=40273639;STRANDS=++:22;CIPOS=-9,8;CIEND=-9,8;CIPOS95=0,0;CIEND95=0,0;MATEID=89070_2;EVENT=89070;SU=22;PE=0;SR=22;ALG=PROD;AF=0.004103;NSAMP=120;MSQ=26.88;AC=120;AN=29246;NFAM=120
chr5	40302834	355424_1	N	N[chr5:40302978[	2476.04	LOW	SVTYPE=BND;POS=40302834;STRANDS=+-:99;CIPOS=-4,3;CIEND=-4,3;CIPOS95=0,0;CIEND95=0,0;MATEID=355424_2;EVENT=355424;SU=99;PE=2;SR=97;ALG=PROD;AF=0.0004103;NSAMP=12;MSQ=205.8;RECLASSIFIED;AC=12;AN=29246;NFAM=12
chr5	40302978	355424_2	N	]chr5:40302834]N	2476.04	LOW	SVTYPE=BND;POS=40302834;STRANDS=+-:99;CIPOS=-4,3;CIEND=-4,3;CIPOS95=0,0;CIEND95=0,0;MATEID=355424_1;EVENT=355424;SECONDARY;SU=99;PE=2;SR=97;ALG=PROD;AF=0.0004103;NSAMP=12;MSQ=205.8;RECLASSIFIED;AC=12;AN=29246;NFAM=12
chr5	40309070	355425_1	N	N[chr5:40309131[	890.39	LOW	SVTYPE=BND;POS=40309070;STRANDS=+-:35;CIPOS=-10,9;CIEND=-10,9;CIPOS95=0,0;CIEND95=0,0;MATEID=355425_2;EVENT=355425;SU=35;PE=0;SR=35;ALG=PROD;AF=3.419e-05;NSAMP=1;MSQ=218.8;RECLASSIFIED;AC=1;AN=29246;NFAM=1
chr5	40309131	355425_2	N	]chr5:40309070]N	890.39	LOW	SVTYPE=BND;POS=40309070;STRANDS=+-:35;CIPOS=-10,9;CIEND=-10,9;CIPOS95=0,0;CIEND95=0,0;MATEID=355425_1;EVENT=355425;SECONDARY;SU=35;PE=0;SR=35;ALG=PROD;AF=3.419e-05;NSAMP=1;MSQ=218.8;RECLASSIFIED;AC=1;AN=29246;NFAM=1
chr5	40333939	355426_1	N	N[chr5:40334003[	1548.59	PASS	SVTYPE=BND;POS=40333939;STRANDS=+-:59;CIPOS=-9,8;CIEND=-9,8;CIPOS95=0,0;CIEND95=0,0;MATEID=355426_2;EVENT=355426;SU=59;PE=0;SR=59;ALG=PROD;AF=6.839e-05;NSAMP=2;MSQ=401.71;RECLASSIFIED;AC=2;AN=29246;NFAM=2
chr5	40334003	355426_2	N	]chr5:40333939]N	1548.59	PASS	SVTYPE=BND;POS=40333939;STRANDS=+-:59;CIPOS=-9,8;CIEND=-9,8;CIPOS95=0,0;CIEND95=0,0;MATEID=355426_1;EVENT=355426;SECONDARY;SU=59;PE=0;SR=59;ALG=PROD;AF=6.839e-05;NSAMP=2;MSQ=401.71;RECLASSIFIED;AC=2;AN=29246;NFAM=2
chr5	40334227	355427	N	<DEL>	79113.3	PASS	SVTYPE=DEL;POS=40334227;SVLEN=-17695;END=40351922;STRANDS=+-:3512;CIPOS=0,0;CIEND=0,0;CIPOS95=0,0;CIEND95=0,0;SU=3512;PE=1943;SR=1569;ALG=PROD;AF=0.004274;NSAMP=125;MSQ=469.27;AC=125;AN=29246;NFAM=122
chr5	40334351	355428_1	N	N[chr5:40334431[	7501.5	LOW	SVTYPE=BND;POS=40334351;STRANDS=+-:185;CIPOS=-4,2;CIEND=-4,3;CIPOS95=0,0;CIEND95=0,0;MATEID=355428_2;EVENT=355428;SU=185;PE=2;SR=183;ALG=PROD;AF=0.001094;NSAMP=32;MSQ=216.46;RECLASSIFIED;AC=32;AN=29246;NFAM=30
chr5	40334431	355428_2	N	]chr5:40334351]N	7501.5	LOW	SVTYPE=BND;POS=40334351;STRANDS=+-:185;CIPOS=-4,3;CIEND=-4,2;CIPOS95=0,0;CIEND95=0,0;MATEID=355428_1;EVENT=355428;SECONDARY;SU=185;PE=2;SR=183;ALG=PROD;AF=0.001094;NSAMP=32;MSQ=216.46;RECLASSIFIED;AC=32;AN=29246;NFAM=30
chr5	40352421	516518	N	<DUP>	1205.29	PASS	SVTYPE=DUP;POS=40352421;SVLEN=825;END=40353246;STRANDS=-+:114;CIPOS=-5,3;CIEND=-6,6;CIPOS95=0,0;CIEND95=0,0;SU=114;PE=70;SR=44;ALG=PROD;AF=0.0002735;NSAMP=6;MSQ=173.22;AC=8;AN=29246;NFAM=6
chr5	40365255	355431_1	N	N[chr5:40365631[	1651.73	LOW	SVTYPE=BND;POS=40365255;STRANDS=+-:26;CIPOS=-24,23;CIEND=-24,22;CIPOS95=0,0;CIEND95=0,0;MATEID=355431_2;EVENT=355431;SU=26;PE=8;SR=18;ALG=PROD;AF=0.0009232;NSAMP=27;MSQ=54.53;RECLASSIFIED;AC=27;AN=29246;NFAM=27
chr5	40365631	355431_2	N	]chr5:40365255]N	1651.73	LOW	SVTYPE=BND;POS=40365255;STRANDS=+-:26;CIPOS=-24,22;CIEND=-24,23;CIPOS95=0,0;CIEND95=0,0;MATEID=355431_1;EVENT=355431;SECONDARY;SU=26;PE=8;SR=18;ALG=PROD;AF=0.0009232;NSAMP=27;MSQ=54.53;RECLASSIFIED;AC=27;AN=29246;NFAM=27
chr5	40366489	85716_1	N	]chr14:72005467]N	5483.24	LOW	SVTYPE=BND;POS=40366489;STRANDS=-+:411;CIPOS=-1,1;CIEND=-1,2;CIPOS95=0,0;CIEND95=0,0;MATEID=85716_2;EVENT=85716;SU=411;PE=0;SR=411;ALG=PROD;AF=0.004274;NSAMP=125;MSQ=28.54;AC=125;AN=29246;NFAM=125
chr5	40366489	92027_1	N	[chrY:12403516[N	772.58	LOW	SVTYPE=BND;POS=40366489;STRANDS=--:49;CIPOS=-6,5;CIEND=-6,5;CIPOS95=0,0;CIEND95=0,0;MATEID=92027_2;EVENT=92027;SU=49;PE=0;SR=49;ALG=PROD;AF=0.0004445;NSAMP=13;MSQ=40.44;AC=13;AN=29246;NFAM=13
chr5	40366925	12070_2	N	N[chr1:28363737[	377.54	PASS	SVTYPE=BND;POS=40366925;STRANDS=-+:22;CIPOS=-43,42;CIEND=-43,41;CIPOS95=0,0;CIEND95=0,0;MATEID=12070_1;EVENT=12070;SECONDARY;SU=22;PE=11;SR=11;ALG=PROD;AF=3.419e-05;NSAMP=1;MSQ=377.54;AC=1;AN=29246;NFAM=1
chr5	40366926	12071_2	N	]chr1:28365445]N	65.81	LOW	SVTYPE=BND;POS=40366926;STRANDS=+-:6;IMPRECISE;CIPOS=-467,49;CIEND=-50,370;CIPOS95=-116,49;CIEND95=-50,95;MATEID=12071_1;EVENT=12071;SECONDARY;SU=6;PE=6;SR=0;ALG=PROD;AF=3.419e-05;NSAMP=1;MSQ=65.81;AC=1;AN=29246;NFAM=1
chr5	40369576	355432	N	<DEL>	266.57	PASS	SVTYPE=DEL;POS=40369576;SVLEN=-147656;END=40517232;STRANDS=+-:16;CIPOS=-4,2;CIEND=-10,9;CIPOS95=0,0;CIEND95=0,0;SU=16;PE=7;SR=9;ALG=PROD;AF=3.419e-05;NSAMP=1;MSQ=266.57;AC=1;AN=29246;NFAM=1
chr5	40371535	355433	N	<DEL>	383.55	PASS	SVTYPE=DEL;POS=40371535;SVLEN=-15369;END=40386904;STRANDS=+-:20;CIPOS=-3,2;CIEND=-10,9;CIPOS95=0,0;CIEND95=0,0;SU=20;PE=11;SR=9;ALG=PROD;AF=3.419e-05;NSAMP=1;MSQ=383.55;AC=1;AN=29246;NFAM=1
chr5	40374385	355434_1	N	N[chr5:40374882[	616.04	LOW	SVTYPE=BND;POS=40374385;STRANDS=+-:13;CIPOS=-4,2;CIEND=-4,2;CIPOS95=0,0;CIEND95=0,0;MATEID=355434_2;EVENT=355434;SU=13;PE=3;SR=10;ALG=PROD;AF=3.419e-05;NSAMP=1;MSQ=26.81;RECLASSIFIED;AC=1;AN=29246;NFAM=1
chr5	40374882	355434_2	N	]chr5:40374385]N	616.04	LOW	SVTYPE=BND;POS=40374385;STRANDS=+-:13;CIPOS=-4,2;CIEND=-4,2;CIPOS95=0,0;CIEND95=0,0;MATEID=355434_1;EVENT=355434;SECONDARY;SU=13;PE=3;SR=10;ALG=PROD;AF=3.419e-05;NSAMP=1;MSQ=26.81;RECLASSIFIED;AC=1;AN=29246;NFAM=1
chr5	40398522	355435_1	N	N[chr5:40398573[	130.23	LOW	SVTYPE=BND;POS=40398522;STRANDS=+-:5;CIPOS=-10,9;CIEND=-10,9;CIPOS95=0,0;CIEND95=0,0;MATEID=355435_2;EVENT=355435;SU=5;PE=0;SR=5;ALG=PROD;AF=3.42e-05;NSAMP=1;MSQ=119.85;RECLASSIFIED;AC=1;AN=29240;NFAM=1
chr5	40398573	355435_2	N	]chr5:40398522]N	130.23	LOW	SVTYPE=BND;POS=40398522;STRANDS=+-:5;CIPOS=-10,9;CIEND=-10,9;CIPOS95=0,0;CIEND95=0,0;MATEID=355435_1;EVENT=355435;SECONDARY;SU=5;PE=0;SR=5;ALG=PROD;AF=3.42e-05;NSAMP=1;MSQ=119.85;RECLASSIFIED;AC=1;AN=29240;NFAM=1
chr5	40414900	83825_1	N	N]chr11:81593562]	66.51	LOW	SVTYPE=BND;POS=40414900;STRANDS=++:6;CIPOS=-6,5;CIEND=-6,5;CIPOS95=0,0;CIEND95=0,0;MATEID=83825_2;EVENT=83825;SU=6;PE=0;SR=6;ALG=PROD;AF=6.839e-05;NSAMP=2;MSQ=32.92;AC=2;AN=29246;NFAM=2
chr5	40437432	355437_1	N	N[chr5:40437506[	251.8	PASS	SVTYPE=BND;POS=40437432;STRANDS=+-:11;CIPOS=-3,2;CIEND=-3,2;CIPOS95=0,0;CIEND95=0,0;MATEID=355437_2;EVENT=355437;SU=11;PE=0;SR=11;ALG=PROD;AF=3.419e-05;NSAMP=1;MSQ=251.8;RECLASSIFIED;AC=1;AN=29246;NFAM=1
chr5	40437506	355437_2	N	]chr5:40437432]N	251.8	PASS	SVTYPE=BND;POS=40437432;STRANDS=+-:11;CIPOS=-3,2;CIEND=-3,2;CIPOS95=0,0;CIEND95=0,0;MATEID=355437_1;EVENT=355437;SECONDARY;SU=11;PE=0;SR=11;ALG=PROD;AF=3.419e-05;NSAMP=1;MSQ=251.8;RECLASSIFIED;AC=1;AN=29246;NFAM=1
chr5	40438210	355438_1	N	N[chr5:40438278[	16401.4	LOW	SVTYPE=BND;POS=40438210;STRANDS=+-:43;CIPOS=-9,8;CIEND=-1,27;CIPOS95=0,0;CIEND95=0,0;MATEID=355438_2;EVENT=355438;SU=43;PE=1;SR=42;ALG=PROD;AF=0.006018;NSAMP=173;MSQ=86.08;RECLASSIFIED;AC=176;AN=29246;NFAM=168
chr5	40438278	355438_2	N	]chr5:40438210]N	16401.4	LOW	SVTYPE=BND;POS=40438210;STRANDS=+-:43;CIPOS=-1,27;CIEND=-9,8;CIPOS95=0,0;CIEND95=0,0;MATEID=355438_1;EVENT=355438;SECONDARY;SU=43;PE=1;SR=42;ALG=PROD;AF=0.006018;NSAMP=173;MSQ=86.08;RECLASSIFIED;AC=176;AN=29246;NFAM=168
chr5	40441483	88854_1	N	[chr6:55647746[N	2957.55	LOW	SVTYPE=BND;POS=40441483;STRANDS=--:8;CIPOS=-29,28;CIEND=-29,28;CIPOS95=0,0;CIEND95=0,0;MATEID=88854_2;EVENT=88854;SU=8;PE=0;SR=8;ALG=PROD;AF=0.002257;NSAMP=66;MSQ=28.42;AC=66;AN=29246;NFAM=66
chr5	40447978	355439_1	N	N[chr5:40448057[	290.65	LOW	SVTYPE=BND;POS=40447978;STRANDS=+-:15;CIPOS=-23,22;CIEND=-22,22;CIPOS95=0,0;CIEND95=0,0;MATEID=355439_2;EVENT=355439;SU=15;PE=1;SR=14;ALG=PROD;AF=6.839e-05;NSAMP=2;MSQ=145.31;RECLASSIFIED;AC=2;AN=29246;NFAM=2
chr5	40448057	355439_2	N	]chr5:40447978]N	290.65	LOW	SVTYPE=BND;POS=40447978;STRANDS=+-:15;CIPOS=-22,22;CIEND=-23,22;CIPOS95=0,0;CIEND95=0,0;MATEID=355439_1;EVENT=355439;SECONDARY;SU=15;PE=1;SR=14;ALG=PROD;AF=6.839e-05;NSAMP=2;MSQ=145.31;RECLASSIFIED;AC=2;AN=29246;NFAM=2
chr5	40458484	591620_1	N	N]chr5:40461051]	332.26	PASS	SVTYPE=BND;POS=40458484;STRANDS=++:23;CIPOS=-10,9;CIEND=-4,4;CIPOS95=0,0;CIEND95=0,0;MATEID=591620_2;EVENT=591620;SU=23;PE=16;SR=7;ALG=PROD;AF=3.419e-05;NSAMP=1;MSQ=332.26;AC=1;AN=29246;NFAM=1
chr5	40458644	355440	N	<DEL>	863.13	PASS	SVTYPE=DEL;POS=40458644;SVLEN=-5970;END=40464614;STRANDS=+-:40;CIPOS=-22,21;CIEND=-23,21;CIPOS95=0,0;CIEND95=0,0;SU=40;PE=18;SR=22;ALG=PROD;AF=3.419e-05;NSAMP=1;MSQ=461.58;AC=1;AN=29246;NFAM=1
chr5	40459854	591621_1	N	[chr5:40460793[N	89.35	LOW	SVTYPE=BND;POS=40459854;STRANDS=--:15;CIPOS=-6,4;CIEND=-10,9;CIPOS95=0,0;CIEND95=0,0;MATEID=591621_2;EVENT=591621;SU=15;PE=9;SR=6;ALG=PROD;AF=3.419e-05;NSAMP=1;MSQ=89.35;AC=1;AN=29246;NFAM=1
chr5	40460793	591621_2	N	[chr5:40459854[N	89.35	LOW	SVTYPE=BND;POS=40460793;STRANDS=--:15;CIPOS=-10,9;CIEND=-6,4;CIPOS95=0,0;CIEND95=0,0;MATEID=591621_1;EVENT=591621;SECONDARY;SU=15;PE=9;SR=6;ALG=PROD;AF=3.419e-05;NSAMP=1;MSQ=89.35;AC=1;AN=29246;NFAM=1
chr5	40461051	591620_2	N	N]chr5:40458484]	332.26	PASS	SVTYPE=BND;POS=40461051;STRANDS=++:23;CIPOS=-4,4;CIEND=-10,9;CIPOS95=0,0;CIEND95=0,0;MATEID=591620_1;EVENT=591620;SECONDARY;SU=23;PE=16;SR=7;ALG=PROD;AF=3.419e-05;NSAMP=1;MSQ=332.26;AC=1;AN=29246;NFAM=1
chr5	40463562	516519_1	N	]chr5:110851899]N	96.67	LOW	SVTYPE=BND;POS=40463562;STRANDS=-+:13;CIPOS=-10,9;CIEND=-5,3;CIPOS95=0,0;CIEND95=0,0;MATEID=516519_2;EVENT=516519;SU=13;PE=4;SR=9;ALG=PROD;AF=3.419e-05;NSAMP=1;MSQ=96.66;RECLASSIFIED;AC=1;AN=29246;NFAM=1
chr5	40480101	355443_1	N	N[chr5:40480709[	563.17	PASS	SVTYPE=BND;POS=40480101;STRANDS=+-:14;CIPOS=-10,9;CIEND=-2,1;CIPOS95=0,0;CIEND95=0,0;MATEID=355443_2;EVENT=355443;SU=14;PE=1;SR=13;ALG=PROD;AF=3.419e-05;NSAMP=1;MSQ=6.83;RECLASSIFIED;AC=1;AN=29246;NFAM=1
chr5	40480709	355443_2	N	]chr5:40480101]N	563.17	PASS	SVTYPE=BND;POS=40480101;STRANDS=+-:14;CIPOS=-2,1;CIEND=-10,9;CIPOS95=0,0;CIEND95=0,0;MATEID=355443_1;EVENT=355443;SECONDARY;SU=14;PE=1;SR=13;ALG=PROD;AF=3.419e-05;NSAMP=1;MSQ=6.83;RECLASSIFIED;AC=1;AN=29246;NFAM=1
chr5	40482609	355444_1	N	N[chr5:40482856[	299.05	LOW	SVTYPE=BND;POS=40482609;STRANDS=+-:10;CIPOS=-10,9;CIEND=-10,9;CIPOS95=0,0;CIEND95=0,0;MATEID=355444_2;EVENT=355444;SU=10;PE=0;SR=10;ALG=PROD;AF=0.0001368;NSAMP=4;MSQ=9.1;RECLASSIFIED;AC=4;AN=29246;NFAM=4
chr5	40482856	355444_2	N	]chr5:40482609]N	299.05	LOW	SVTYPE=BND;POS=40482609;STRANDS=+-:10;CIPOS=-10,9;CIEND=-10,9;CIPOS95=0,0;CIEND95=0,0;MATEID=355444_1;EVENT=355444;SECONDARY;SU=10;PE=0;SR=10;ALG=PROD;AF=0.0001368;NSAMP=4;MSQ=9.1;RECLASSIFIED;AC=4;AN=29246;NFAM=4
chr5	40492893	355445	N	<DEL>	284.67	PASS	SVTYPE=DEL;POS=40492893;SVLEN=-46081;END=40538974;STRANDS=+-:13;CIPOS=-10,9;CIEND=-10,8;CIPOS95=0,0;CIEND95=0,0;SU=13;PE=7;SR=6;ALG=PROD;AF=3.419e-05;NSAMP=1;MSQ=284.67;AC=1;AN=29246;NFAM=1
chr5	40502747	355446_1	N	N[chr5:40503037[	8182.91	PASS	SVTYPE=BND;POS=40502747;STRANDS=+-:187;CIPOS=-2,4;CIEND=-2,1;CIPOS95=0,0;CIEND95=0,0;MATEID=355446_2;EVENT=355446;SU=187;PE=28;SR=159;ALG=PROD;AF=0.0004103;NSAMP=12;MSQ=390.84;RECLASSIFIED;AC=12;AN=29246;NFAM=12
chr5	40503037	355446_2	N	]chr5:40502747]N	8182.91	PASS	SVTYPE=BND;POS=40502747;STRANDS=+-:187;CIPOS=-2,1;CIEND=-2,4;CIPOS95=0,0;CIEND95=0,0;MATEID=355446_1;EVENT=355446;SECONDARY;SU=187;PE=28;SR=159;ALG=PROD;AF=0.0004103;NSAMP=12;MSQ=390.84;RECLASSIFIED;AC=12;AN=29246;NFAM=12
chr5	40506406	355448_1	N	N[chr5:40506482[	16397.2	LOW	SVTYPE=BND;POS=40506406;STRANDS=+-:335;CIPOS=-1,3;CIEND=-2,2;CIPOS95=0,0;CIEND95=0,0;MATEID=355448_2;EVENT=355448;SU=335;PE=6;SR=329;ALG=PROD;AF=0.005642;NSAMP=159;MSQ=86.9;RECLASSIFIED;AC=165;AN=29246;NFAM=159
chr5	40506482	355448_2	N	]chr5:40506406]N	16397.2	LOW	SVTYPE=BND;POS=40506406;STRANDS=+-:335;CIPOS=-2,2;CIEND=-1,3;CIPOS95=0,0;CIEND95=0,0;MATEID=355448_1;EVENT=355448;SECONDARY;SU=335;PE=6;SR=329;ALG=PROD;AF=0.005642;NSAMP=159;MSQ=86.9;RECLASSIFIED;AC=165;AN=29246;NFAM=159
chr5	40507623	516520_1	N	]chr5:139548216]N	5851.33	LOW	SVTYPE=BND;POS=40507623;STRANDS=-+:306;CIPOS=-1,3;CIEND=-2,3;CIPOS95=0,0;CIEND95=0,0;MATEID=516520_2;EVENT=516520;SU=306;PE=46;SR=260;ALG=PROD;AF=0.004001;NSAMP=108;MSQ=50.44;RECLASSIFIED;AC=117;AN=29246;NFAM=108
chr5	40507624	84193_1	N	[chr11:13459026[N	2157.32	LOW	SVTYPE=BND;POS=40507624;STRANDS=--:36;CIPOS=-10,9;CIEND=-10,9;CIPOS95=0,0;CIEND95=0,0;MATEID=84193_2;EVENT=84193;SU=36;PE=18;SR=18;ALG=PROD;AF=0.001949;NSAMP=57;MSQ=31.81;AC=57;AN=29246;NFAM=54
chr5	40507624	85958_1	N	]chr15:41725873]N	8749.89	LOW	SVTYPE=BND;POS=40507624;STRANDS=-+:39;CIPOS=-10,9;CIEND=-30,29;CIPOS95=0,0;CIEND95=0,0;MATEID=85958_2;EVENT=85958;SU=39;PE=17;SR=22;ALG=PROD;AF=0.005915;NSAMP=171;MSQ=44.24;AC=173;AN=29246;NFAM=165
chr5	40507624	88047_1	N	]chr20:35814912]N	2577.49	LOW	SVTYPE=BND;POS=40507624;STRANDS=-+:12;CIPOS=-30,29;CIEND=-29,29;CIPOS95=0,0;CIEND95=0,0;MATEID=88047_2;EVENT=88047;SU=12;PE=5;SR=7;ALG=PROD;AF=0.002017;NSAMP=59;MSQ=32.11;AC=59;AN=29246;NFAM=57
chr5	40507629	83645_1	N	[chr10:100210071[N	260.78	LOW	SVTYPE=BND;POS=40507629;STRANDS=--:19;IMPRECISE;CIPOS=-30,29;CIEND=-30,29;CIPOS95=0,0;CIEND95=-3,3;MATEID=83645_2;EVENT=83645;SU=19;PE=9;SR=10;ALG=PROD;AF=0.0001368;NSAMP=4;MSQ=64.95;AC=4;AN=29246;NFAM=4
chr5	40507636	355449_1	N	N[chr5:139548130[	6439.83	LOW	SVTYPE=BND;POS=40507636;STRANDS=+-:4;IMPRECISE;CIPOS=-8,662;CIEND=-672,9;CIPOS95=0,233;CIEND95=-213,1;MATEID=355449_2;EVENT=355449;SU=4;PE=4;SR=0;ALG=PROD;AF=0.004958;NSAMP=145;MSQ=36.16;RECLASSIFIED;AC=145;AN=29246;NFAM=143
chr5	40517359	87521_1	N	[chr19:14698900[N	3187.18	LOW	SVTYPE=BND;POS=40517359;STRANDS=--:13;IMPRECISE;CIPOS=-29,28;CIEND=-29,23;CIPOS95=0,0;CIEND95=-1,1;MATEID=87521_2;EVENT=87521;SU=13;PE=0;SR=13;ALG=PROD;AF=0.004137;NSAMP=121;MSQ=15.47;AC=121;AN=29246;NFAM=120
chr5	40517359	88411_1	N	]chr22:39731001]N	1042.36	LOW	SVTYPE=BND;POS=40517359;STRANDS=-+:4;CIPOS=-9,8;CIEND=-9,8;CIPOS95=0,0;CIEND95=0,0;MATEID=88411_2;EVENT=88411;SU=4;PE=0;SR=4;ALG=PROD;AF=0.001163;NSAMP=34;MSQ=16.97;AC=34;AN=29246;NFAM=34
chr5	40533757	355450_1	N	N[chr5:40533851[	533.88	LOW	SVTYPE=BND;POS=40533757;STRANDS=+-:18;IMPRECISE;CIPOS=-30,28;CIEND=-65,29;CIPOS95=-4,4;CIEND95=-39,29;MATEID=355450_2;EVENT=355450;SU=18;PE=1;SR=17;ALG=SUM;AF=0.0002735;NSAMP=8;MSQ=64.23;RECLASSIFIED;AC=8;AN=29246;NFAM=8
chr5	40533851	355450_2	N	]chr5:40533757]N	533.88	LOW	SVTYPE=BND;POS=40533757;STRANDS=+-:18;IMPRECISE;CIPOS=-65,29;CIEND=-30,28;CIPOS95=-39,29;CIEND95=-4,4;MATEID=355450_1;EVENT=355450;SECONDARY;SU=18;PE=1;SR=17;ALG=SUM;AF=0.0002735;NSAMP=8;MSQ=64.23;RECLASSIFIED;AC=8;AN=29246;NFAM=8
chr5	40538820	516521_1	N	]chr5:76034989]N	4626.4	LOW	SVTYPE=BND;POS=40538820;STRANDS=-+:4;CIPOS=-9,8;CIEND=-9,8;CIPOS95=0,0;CIEND95=0,0;MATEID=516521_2;EVENT=516521;SU=4;PE=0;SR=4;ALG=PROD;AF=0.005984;NSAMP=175;MSQ=17.68;RECLASSIFIED;AC=175;AN=29246;NFAM=175
chr5	40544008	516522_1	N	]chr5:46374083]N	44.31	LOW	SVTYPE=BND;POS=40544008;STRANDS=-+:9;IMPRECISE;CIPOS=-613,29;CIEND=-30,521;CIPOS95=-97,29;CIEND95=-30,69;MATEID=516522_2;EVENT=516522;SU=9;PE=9;SR=0;ALG=PROD;AF=0.0001026;NSAMP=3;MSQ=5.35;RECLASSIFIED;AC=3;AN=29246;NFAM=3
chr5	40548198	355453	N	<DEL>	1.63674e+06	PASS	SVTYPE=DEL;POS=40548198;SVLEN=-80;END=40548278;STRANDS=+-:56644;CIPOS=0,0;CIEND=0,0;CIPOS95=0,0;CIEND95=0,0;SU=56644;PE=307;SR=56337;ALG=PROD;AF=0.1477;NSAMP=3907;MSQ=289.07;MEDGQR=4.18;Q10GQR=3.97;AC=4321;AN=29246;NFAM=3733
chr5	40573204	591622	N	<INV>	43.56	LOW	SVTYPE=INV;POS=40573204;SVLEN=190;END=40573394;STRANDS=++:2,--:2;IMPRECISE;CIPOS=-21,0;CIEND=-10,82;CIPOS95=-21,0;CIEND95=0,70;SU=4;PE=4;SR=0;ALG=PROD;AF=6.839e-05;NSAMP=2;MSQ=19.88;AC=2;AN=29246;NFAM=2
chr5	40577334	89104_1	N	[chr6:110874785[N	990.76	LOW	SVTYPE=BND;POS=40577334;STRANDS=--:92;CIPOS=-10,9;CIEND=-30,28;CIPOS95=0,0;CIEND95=0,0;MATEID=89104_2;EVENT=89104;SU=92;PE=60;SR=32;ALG=PROD;AF=0.0001368;NSAMP=4;MSQ=247.69;AC=4;AN=29246;NFAM=4
chr5	40577349	89107_1	N	N]chr6:110895712]	470.64	LOW	SVTYPE=BND;POS=40577349;STRANDS=++:49;IMPRECISE;CIPOS=-27,347;CIEND=-30,244;CIPOS95=-27,30;CIEND95=-30,35;MATEID=89107_2;EVENT=89107;SU=49;PE=49;SR=0;ALG=PROD;AF=0.0001368;NSAMP=4;MSQ=117.2;AC=4;AN=29246;NFAM=4
chr5	40581375	89448_1	N	N]chr7:10460414]	1.03519e+06	LOW	SVTYPE=BND;POS=40581375;STRANDS=++:892;CIPOS=-21,21;CIEND=-21,21;CIPOS95=0,0;CIEND95=0,0;MATEID=89448_2;EVENT=89448;SU=892;PE=0;SR=892;ALG=PROD;AF=0.2899;NSAMP=8478;MSQ=75.43;AC=8478;AN=29246;NFAM=7963
chr5	40594218	355455	N	<DEL>	515.62	PASS	SVTYPE=DEL;POS=40594218;SVLEN=-1782;END=40596000;STRANDS=+-:21;CIPOS=-3,2;CIEND=-7,9;CIPOS95=0,0;CIEND95=0,0;SU=21;PE=12;SR=9;ALG=PROD;AF=3.419e-05;NSAMP=1;MSQ=515.62;AC=1;AN=29246;NFAM=1
chr5	40602385	355456	N	<DEL>	393.41	PASS	SVTYPE=DEL;POS=40602385;SVLEN=-182;END=40602567;STRANDS=+-:10;CIPOS=-10,9;CIEND=-10,9;CIPOS95=0,0;CIEND95=0,0;SU=10;PE=0;SR=10;ALG=PROD;AF=3.419e-05;NSAMP=1;MSQ=392.63;AC=1;AN=29246;NFAM=1
chr5	40619989	355458	N	<DEL>	4960.4	PASS	SVTYPE=DEL;POS=40619989;SVLEN=-7026;END=40627015;STRANDS=+-:206;CIPOS=-4,3;CIEND=-4,2;CIPOS95=0,0;CIEND95=0,0;SU=206;PE=143;SR=63;ALG=PROD;AF=0.0002393;NSAMP=7;MSQ=610.99;AC=7;AN=29246;NFAM=7
chr5	40626884	355459	N	<DEL>	410.6	PASS	SVTYPE=DEL;POS=40626884;SVLEN=-97;END=40626981;STRANDS=+-:16;CIPOS=-25,24;CIEND=-25,24;CIPOS95=0,0;CIEND95=0,0;SU=16;PE=1;SR=15;ALG=PROD;AF=3.419e-05;NSAMP=1;MSQ=209.78;AC=1;AN=29246;NFAM=1
chr5	40637192	354994_2	N	]chr5:35077825]N	6370.17	LOW	SVTYPE=BND;POS=35077825;STRANDS=+-:245;CIPOS=-10,3;CIEND=-10,9;CIPOS95=0,0;CIEND95=0,0;MATEID=354994_1;EVENT=354994;SECONDARY;SU=245;PE=217;SR=28;ALG=PROD;AF=0.001846;NSAMP=54;MSQ=93.66;RECLASSIFIED;AC=54;AN=29246;NFAM=53
chr5	40637376	516428_2	N	N[chr5:35077879[	1826.21	LOW	SVTYPE=BND;POS=35077879;STRANDS=-+:173;IMPRECISE;CIPOS=-10,354;CIEND=-248,21;CIPOS95=-10,23;CIEND95=-8,8;MATEID=516428_1;EVENT=516428;SECONDARY;SU=173;PE=173;SR=0;ALG=PROD;AF=0.00171;NSAMP=50;MSQ=31.76;RECLASSIFIED;AC=50;AN=29246;NFAM=49
chr5	40651688	355461_1	N	N[chr5:40651831[	3248.28	LOW	SVTYPE=BND;POS=40651688;STRANDS=+-:14;CIPOS=-25,23;CIEND=-24,23;CIPOS95=0,0;CIEND95=0,0;MATEID=355461_2;EVENT=355461;SU=14;PE=1;SR=13;ALG=PROD;AF=0.0003086;NSAMP=8;MSQ=79.78;RECLASSIFIED;AC=9;AN=29166;NFAM=8
chr5	40651729	591624_1	N	N]chr5:40652344]	454.11	LOW	SVTYPE=BND;POS=40651729;STRANDS=++:12;IMPRECISE;CIPOS=-30,304;CIEND=-30,575;CIPOS95=-30,106;CIEND95=-30,115;MATEID=591624_2;EVENT=591624;SU=12;PE=12;SR=0;ALG=PROD;AF=0.000171;NSAMP=3;MSQ=25.05;AC=5;AN=29246;NFAM=3
chr5	40651831	355461_2	N	]chr5:40651688]N	3248.28	LOW	SVTYPE=BND;POS=40651688;STRANDS=+-:14;CIPOS=-24,23;CIEND=-25,23;CIPOS95=0,0;CIEND95=0,0;MATEID=355461_1;EVENT=355461;SECONDARY;SU=14;PE=1;SR=13;ALG=PROD;AF=0.0003086;NSAMP=8;MSQ=79.78;RECLASSIFIED;AC=9;AN=29166;NFAM=8
chr5	40652344	591624_2	N	N]chr5:40651729]	454.11	LOW	SVTYPE=BND;POS=40652344;STRANDS=++:12;IMPRECISE;CIPOS=-30,575;CIEND=-30,304;CIPOS95=-30,115;CIEND95=-30,106;MATEID=591624_1;EVENT=591624;SECONDARY;SU=12;PE=12;SR=0;ALG=PROD;AF=0.000171;NSAMP=3;MSQ=25.05;AC=5;AN=29246;NFAM=3
chr5	40652349	88556_1	N	[chr6:9674771[N	165428	LOW	SVTYPE=BND;POS=40652349;STRANDS=--:2558,++:5;CIPOS=0,0;CIEND=0,0;CIPOS95=0,0;CIEND95=0,0;MATEID=88556_2;EVENT=88556;SU=2563;PE=0;SR=2563;ALG=PROD;AF=0.06291;NSAMP=1840;MSQ=50.41;AC=1840;AN=29246;NFAM=1762
chr5	40658417	355463_1	N	N[chr5:40658496[	27872	LOW	SVTYPE=BND;POS=40658417;STRANDS=+-:999;CIPOS=0,0;CIEND=0,0;CIPOS95=0,0;CIEND95=0,0;MATEID=355463_2;EVENT=355463;SU=999;PE=11;SR=988;ALG=PROD;AF=0.003488;NSAMP=102;MSQ=221.94;RECLASSIFIED;AC=102;AN=29246;NFAM=101
chr5	40658496	355463_2	N	]chr5:40658417]N	27872	LOW	SVTYPE=BND;POS=40658417;STRANDS=+-:999;CIPOS=0,0;CIEND=0,0;CIPOS95=0,0;CIEND95=0,0;MATEID=355463_1;EVENT=355463;SECONDARY;SU=999;PE=11;SR=988;ALG=PROD;AF=0.003488;NSAMP=102;MSQ=221.94;RECLASSIFIED;AC=102;AN=29246;NFAM=101
chr5	40659735	90696_1	N	]chr8:137848634]N	7415.12	LOW	SVTYPE=BND;POS=40659735;STRANDS=-+:76;CIPOS=-10,9;CIEND=-7,9;CIPOS95=0,0;CIEND95=0,0;MATEID=90696_2;EVENT=90696;SU=76;PE=58;SR=18;ALG=PROD;AF=0.003522;NSAMP=103;MSQ=60.68;AC=103;AN=29246;NFAM=102
chr5	40662835	591625	N	<INV>	2.57186e+06	LOW	SVTYPE=INV;POS=40662835;SVLEN=47133;END=40709968;STRANDS=++:73194,--:179;IMPRECISE;CIPOS=-737,846;CIEND=-945,771;CIPOS95=-44,44;CIEND95=-41,41;SU=73373;PE=73373;SR=0;AF=0.2611;NSAMP=7637;MSQ=189.52;AC=7637;AN=29246;NFAM=7059
chr5	40663063	591626_1	N	[chr5:40709707[N	334567	LOW	SVTYPE=BND;POS=40663063;STRANDS=--:15026;IMPRECISE;CIPOS=-13,4;CIEND=-76,4;CIPOS95=0,0;CIEND95=-1,1;MATEID=591626_2;EVENT=591626;SU=15026;PE=15026;SR=0;ALG=PROD;AF=0.08729;NSAMP=2553;MSQ=62.62;AC=2553;AN=29246;NFAM=2372
chr5	40663229	355390_2	N	]chr5:40012457]N	152.66	LOW	SVTYPE=BND;POS=40012457;STRANDS=+-:10;IMPRECISE;CIPOS=-501,9;CIEND=-10,396;CIPOS95=-95,2;CIEND95=-2,121;MATEID=355390_1;EVENT=355390;SECONDARY;SU=10;PE=10;SR=0;ALG=PROD;AF=3.419e-05;NSAMP=1;MSQ=152.66;RECLASSIFIED;AC=1;AN=29246;NFAM=1
chr5	40663507	516511_2	N	N[chr5:40013981[	379.16	PASS	SVTYPE=BND;POS=40013981;STRANDS=-+:28;CIPOS=-10,9;CIEND=-10,9;CIPOS95=0,0;CIEND95=0,0;MATEID=516511_1;EVENT=516511;SECONDARY;SU=28;PE=13;SR=15;ALG=PROD;AF=3.419e-05;NSAMP=1;MSQ=379.16;RECLASSIFIED;AC=1;AN=29246;NFAM=1
chr5	40679670	355464	N	<DEL>	188.83	PASS	SVTYPE=DEL;POS=40679670;SVLEN=-125;END=40679795;STRANDS=+-:7;CIPOS=-5,4;CIEND=-5,4;CIPOS95=0,0;CIEND95=0,0;SU=7;PE=0;SR=7;ALG=PROD;AF=3.419e-05;NSAMP=1;MSQ=188.8;AC=1;AN=29246;NFAM=1
chr5	40697077	355465_1	N	N[chr5:40697151[	351030	LOW	SVTYPE=BND;POS=40697077;STRANDS=+-:8770;CIPOS=0,0;CIEND=0,0;CIPOS95=0,0;CIEND95=0,0;MATEID=355465_2;EVENT=355465;SU=8770;PE=151;SR=8619;ALG=PROD;AF=0.05095;NSAMP=1412;MSQ=119.14;RECLASSIFIED;AC=1490;AN=29246;NFAM=1327
chr5	40697151	355465_2	N	]chr5:40697077]N	351030	LOW	SVTYPE=BND;POS=40697077;STRANDS=+-:8770;CIPOS=0,0;CIEND=0,0;CIPOS95=0,0;CIEND95=0,0;MATEID=355465_1;EVENT=355465;SECONDARY;SU=8770;PE=151;SR=8619;ALG=PROD;AF=0.05095;NSAMP=1412;MSQ=119.14;RECLASSIFIED;AC=1490;AN=29246;NFAM=1327
chr5	40709707	591626_2	N	[chr5:40663063[N	334567	LOW	SVTYPE=BND;POS=40709707;STRANDS=--:15026;IMPRECISE;CIPOS=-76,4;CIEND=-13,4;CIPOS95=-1,1;CIEND95=0,0;MATEID=591626_1;EVENT=591626;SECONDARY;SU=15026;PE=15026;SR=0;ALG=PROD;AF=0.08729;NSAMP=2553;MSQ=62.62;AC=2553;AN=29246;NFAM=2372
chr5	40712241	591627_1	N	[chr5:40712416[N	144.17	LOW	SVTYPE=BND;POS=40712241;STRANDS=--:4;IMPRECISE;CIPOS=-664,9;CIEND=-36,9;CIPOS95=-221,0;CIEND95=-35,0;MATEID=591627_2;EVENT=591627;SU=4;PE=4;SR=0;ALG=PROD;AF=3.419e-05;NSAMP=1;MSQ=143.91;AC=1;AN=29246;NFAM=1
chr5	40712251	88667_1	N	N]chr6:29952847]	173.77	LOW	SVTYPE=BND;POS=40712251;STRANDS=++:10;IMPRECISE;CIPOS=-30,574;CIEND=-28,402;CIPOS95=-30,127;CIEND95=-28,100;MATEID=88667_2;EVENT=88667;SU=10;PE=10;SR=0;ALG=PROD;AF=3.419e-05;NSAMP=1;MSQ=173.77;AC=1;AN=29246;NFAM=1
chr5	40712416	591627_2	N	[chr5:40712241[N	144.17	LOW	SVTYPE=BND;POS=40712416;STRANDS=--:4;IMPRECISE;CIPOS=-36,9;CIEND=-664,9;CIPOS95=-35,0;CIEND95=-221,0;MATEID=591627_1;EVENT=591627;SECONDARY;SU=4;PE=4;SR=0;ALG=PROD;AF=3.419e-05;NSAMP=1;MSQ=143.91;AC=1;AN=29246;NFAM=1
chr5	40722697	355466_1	N	N[chr5:40722764[	150.24	LOW	SVTYPE=BND;POS=40722697;STRANDS=+-:4;CIPOS=-9,8;CIEND=-9,8;CIPOS95=0,0;CIEND95=0,0;MATEID=355466_2;EVENT=355466;SU=4;PE=0;SR=4;ALG=PROD;AF=3.419e-05;NSAMP=1;MSQ=116.78;RECLASSIFIED;AC=1;AN=29246;NFAM=1
chr5	40722764	355466_2	N	]chr5:40722697]N	150.24	LOW	SVTYPE=BND;POS=40722697;STRANDS=+-:4;CIPOS=-9,8;CIEND=-9,8;CIPOS95=0,0;CIEND95=0,0;MATEID=355466_1;EVENT=355466;SECONDARY;SU=4;PE=0;SR=4;ALG=PROD;AF=3.419e-05;NSAMP=1;MSQ=116.78;RECLASSIFIED;AC=1;AN=29246;NFAM=1
chr5	40724381	591628_1	N	[chr5:40725098[N	4.64	LOW	SVTYPE=BND;POS=40724381;STRANDS=--:4;IMPRECISE;CIPOS=-435,9;CIEND=-341,9;CIPOS95=-129,2;CIEND95=-124,2;MATEID=591628_2;EVENT=591628;SU=4;PE=4;SR=0;ALG=PROD;AF=3.419e-05;NSAMP=1;MSQ=4.64;AC=1;AN=29246;NFAM=1
chr5	40725098	591628_2	N	[chr5:40724381[N	4.64	LOW	SVTYPE=BND;POS=40725098;STRANDS=--:4;IMPRECISE;CIPOS=-341,9;CIEND=-435,9;CIPOS95=-124,2;CIEND95=-129,2;MATEID=591628_1;EVENT=591628;SECONDARY;SU=4;PE=4;SR=0;ALG=PROD;AF=3.419e-05;NSAMP=1;MSQ=4.64;AC=1;AN=29246;NFAM=1
chr5	40729088	88391_1	N	]chr22:28670132]N	499.18	LOW	SVTYPE=BND;POS=40729088;STRANDS=-+:25;IMPRECISE;CIPOS=-428,27;CIEND=-30,200;CIPOS95=-38,27;CIEND95=-26,26;MATEID=88391_2;EVENT=88391;SU=25;PE=25;SR=0;ALG=PROD;AF=0.0001026;NSAMP=3;MSQ=164.67;AC=3;AN=29246;NFAM=3
chr5	40729104	88389_1	N	N]chr22:28669391]	268.04	PASS	SVTYPE=BND;POS=40729104;STRANDS=++:23;CIPOS=-30,29;CIEND=-22,21;CIPOS95=0,0;CIEND95=0,0;MATEID=88389_2;EVENT=88389;SU=23;PE=8;SR=15;ALG=PROD;AF=3.419e-05;NSAMP=1;MSQ=266.44;AC=1;AN=29246;NFAM=1
chr5	40735766	355467	N	<DEL>	4375.98	PASS	SVTYPE=DEL;POS=40735766;SVLEN=-4714;END=40740480;STRANDS=+-:189;CIPOS=-3,2;CIEND=-3,1;CIPOS95=0,0;CIEND95=0,0;SU=189;PE=115;SR=74;ALG=PROD;AF=0.0001368;NSAMP=4;MSQ=645.92;AC=4;AN=29246;NFAM=4
chr5	40738414	591630_1	N	[chr5:84864113[N	100554	LOW	SVTYPE=BND;POS=40738414;STRANDS=--:1597;CIPOS=-8,1;CIEND=-8,5;CIPOS95=0,0;CIEND95=0,0;MATEID=591630_2;EVENT=591630;SU=1597;PE=1579;SR=18;ALG=PROD;AF=0.02595;NSAMP=759;MSQ=80.55;AC=759;AN=29246;NFAM=747
chr5	40738415	90011_1	N	[chr7:139381353[N	16076.1	LOW	SVTYPE=BND;POS=40738415;STRANDS=--:17;CIPOS=-10,9;CIEND=-10,9;CIPOS95=0,0;CIEND95=0,0;MATEID=90011_2;EVENT=90011;SU=17;PE=0;SR=17;ALG=PROD;AF=0.008411;NSAMP=246;MSQ=36.8;AC=246;AN=29246;NFAM=244
chr5	40738416	85456_1	N	[chr14:23280752[N	8625.09	LOW	SVTYPE=BND;POS=40738416;STRANDS=--:41;IMPRECISE;CIPOS=-701,48;CIEND=-596,84;CIPOS95=-174,48;CIEND95=-99,84;MATEID=85456_2;EVENT=85456;SU=41;PE=39;SR=2;ALG=SUM;AF=0.005334;NSAMP=156;MSQ=29.72;AC=156;AN=29246;NFAM=156
chr5	40738445	12072_2	N	[chr1:7862978[N	4.9	LOW	SVTYPE=BND;POS=40738445;STRANDS=--:4;IMPRECISE;CIPOS=-687,9;CIEND=-696,9;CIPOS95=-156,2;CIEND95=-157,1;MATEID=12072_1;EVENT=12072;SECONDARY;SU=4;PE=4;SR=0;ALG=PROD;AF=3.419e-05;NSAMP=1;MSQ=4.64;AC=1;AN=29246;NFAM=1
chr5	40738517	591629	N	<INV>	187435	LOW	SVTYPE=INV;POS=40738517;SVLEN=44125573;END=84864090;STRANDS=++:11246,--:54;CIPOS=0,0;CIEND=0,0;CIPOS95=0,0;CIEND95=0,0;SU=11300;PE=8838;SR=2462;ALG=PROD;AF=0.03559;NSAMP=1041;MSQ=100.93;AC=1041;AN=29246;NFAM=1010
chr5	40738523	86928_1	N	N[chr17:64219545[	85.89	LOW	SVTYPE=BND;POS=40738523;STRANDS=+-:8;IMPRECISE;CIPOS=-29,29;CIEND=-30,29;CIPOS95=-1,1;CIEND95=-1,1;MATEID=86928_2;EVENT=86928;SU=8;PE=5;SR=3;ALG=PROD;AF=0.0001026;NSAMP=3;MSQ=26.97;AC=3;AN=29246;NFAM=3
chr5	40738535	89154_1	N	N]chr6:118741624]	104.28	LOW	SVTYPE=BND;POS=40738535;STRANDS=++:5;CIPOS=-30,29;CIEND=-30,29;CIPOS95=0,0;CIEND95=0,0;MATEID=89154_2;EVENT=89154;SU=5;PE=0;SR=5;ALG=PROD;AF=0.0001026;NSAMP=3;MSQ=24.61;AC=3;AN=29246;NFAM=3
chr5	40738536	85457_1	N	N]chr14:23280737]	280.17	LOW	SVTYPE=BND;POS=40738536;STRANDS=++:31;IMPRECISE;CIPOS=-41,757;CIEND=-50,454;CIPOS95=-41,211;CIEND95=-50,105;MATEID=85457_2;EVENT=85457;SU=31;PE=27;SR=4;ALG=SUM;AF=0.000171;NSAMP=5;MSQ=38.58;AC=5;AN=29246;NFAM=5
chr5	40738543	355469_1	N	N[chr5:100013507[	476.29	LOW	SVTYPE=BND;POS=40738543;STRANDS=+-:49;CIPOS=-6,8;CIEND=-9,8;CIPOS95=0,0;CIEND95=0,0;MATEID=355469_2;EVENT=355469;SU=49;PE=24;SR=25;ALG=PROD;AF=0.0002735;NSAMP=8;MSQ=59.4;RECLASSIFIED;AC=8;AN=29246;NFAM=8
chr5	40738563	90069_1	N	N[chr7:151316723[	48.2	LOW	SVTYPE=BND;POS=40738563;STRANDS=+-:4;IMPRECISE;CIPOS=-29,787;CIEND=-614,29;CIPOS95=-29,171;CIEND95=-132,29;MATEID=90069_2;EVENT=90069;SU=4;PE=4;SR=0;ALG=PROD;AF=3.419e-05;NSAMP=1;MSQ=47.71;AC=1;AN=29246;NFAM=1
chr5	40738591	90308_1	N	N[chr8:50973680[	86.92	LOW	SVTYPE=BND;POS=40738591;STRANDS=+-:17;IMPRECISE;CIPOS=-30,548;CIEND=-231,29;CIPOS95=-30,130;CIEND95=-28,28;MATEID=90308_2;EVENT=90308;SU=17;PE=17;SR=0;ALG=PROD;AF=6.839e-05;NSAMP=2;MSQ=19.73;AC=2;AN=29246;NFAM=2
chr5	40738609	12073_2	N	N[chr1:57367044[	205	LOW	SVTYPE=BND;POS=40738609;STRANDS=-+:11;IMPRECISE;CIPOS=-10,523;CIEND=-258,9;CIPOS95=-1,117;CIEND95=-66,2;MATEID=12073_1;EVENT=12073;SECONDARY;SU=11;PE=11;SR=0;ALG=PROD;AF=3.419e-05;NSAMP=1;MSQ=203.7;AC=1;AN=29246;NFAM=1
chr5	40738609	78348_2	N	N]chr4:128650716]	4.6	LOW	SVTYPE=BND;POS=40738609;STRANDS=++:4;IMPRECISE;CIPOS=-10,473;CIEND=-10,448;CIPOS95=-1,157;CIEND95=-1,135;MATEID=78348_1;EVENT=78348;SECONDARY;SU=4;PE=4;SR=0;ALG=PROD;AF=3.419e-05;NSAMP=1;MSQ=4.6;AC=1;AN=29246;NFAM=1
chr5	40738610	86502_1	N	N[chr16:66490429[	56.78	LOW	SVTYPE=BND;POS=40738610;STRANDS=+-:4;IMPRECISE;CIPOS=-30,640;CIEND=-451,29;CIPOS95=-30,144;CIEND95=-101,29;MATEID=86502_2;EVENT=86502;SU=4;PE=4;SR=0;ALG=PROD;AF=6.839e-05;NSAMP=2;MSQ=22.3;AC=2;AN=29246;NFAM=2
chr5	40748939	355471	N	<DEL>	731.15	PASS	SVTYPE=DEL;POS=40748939;SVLEN=-4652;END=40753591;STRANDS=+-:34;CIPOS=-24,24;CIEND=-24,21;CIPOS95=0,0;CIEND95=0,0;SU=34;PE=19;SR=15;ALG=PROD;AF=6.839e-05;NSAMP=2;MSQ=365.57;AC=2;AN=29246;NFAM=1
chr5	40775601	591631	N	<INV>	6.83	LOW	SVTYPE=INV;POS=40775601;SVLEN=472;END=40776073;STRANDS=++:1,--:3;IMPRECISE;CIPOS=-41,0;CIEND=0,22;CIPOS95=-32,0;CIEND95=0,13;SU=4;PE=4;SR=0;ALG=PROD;AF=3.419e-05;NSAMP=1;MSQ=6.83;AC=1;AN=29246;NFAM=1
chr5	40779155	355472	N	<DEL>	14871.8	PASS	SVTYPE=DEL;POS=40779155;SVLEN=-7559;END=40786714;STRANDS=+-:627;IMPRECISE;CIPOS=-4,244;CIEND=-193,9;CIPOS95=-4,4;CIEND95=-2,2;SU=627;PE=627;SR=0;ALG=PROD;AF=0.00106;NSAMP=31;MSQ=217.01;AC=31;AN=29246;NFAM=31
chr5	40785840	83896_1	N	]chr11:4730430]N	4564.76	LOW	SVTYPE=BND;POS=40785840;STRANDS=-+:59;CIPOS=-6,7;CIEND=-9,8;CIPOS95=0,0;CIEND95=0,0;MATEID=83896_2;EVENT=83896;SU=59;PE=0;SR=59;ALG=PROD;AF=0.00465;NSAMP=136;MSQ=20.32;AC=136;AN=29246;NFAM=135
chr5	40794102	85043_1	N	]chr13:19176740]N	170.29	LOW	SVTYPE=BND;POS=40794102;STRANDS=-+:4;IMPRECISE;CIPOS=-10,8;CIEND=-10,8;CIPOS95=-1,0;CIEND95=-1,0;MATEID=85043_2;EVENT=85043;SU=4;PE=0;SR=4;ALG=PROD;AF=0.0003761;NSAMP=11;MSQ=14.17;AC=11;AN=29246;NFAM=11
chr5	40794513	355473	N	<DEL>	8.61759e+06	PASS	SVTYPE=DEL;POS=40794513;SVLEN=-363;END=40794876;STRANDS=+-:67088;CIPOS=0,0;CIEND=0,0;CIPOS95=0,0;CIEND95=0,0;SU=67088;PE=32413;SR=34675;AF=0.3492;NSAMP=8293;MSQ=599.94;MEDGQR=4.69;Q10GQR=2.55;AC=10212;AN=29246;NFAM=7687
chr5	40805837	355475	N	<DEL>	29.68	PASS	SVTYPE=DEL;POS=40805837;SVLEN=-2005;END=40807842;STRANDS=+-:7;IMPRECISE;CIPOS=-10,164;CIEND=-347,9;CIPOS95=-2,73;CIEND95=-89,2;SU=7;PE=7;SR=0;ALG=PROD;AF=3.419e-05;NSAMP=1;MSQ=29.68;AC=1;AN=29246;NFAM=1
chr5	40813164	355476_1	N	N[chr5:40813226[	324.01	PASS	SVTYPE=BND;POS=40813164;STRANDS=+-:10;CIPOS=-10,9;CIEND=-10,9;CIPOS95=0,0;CIEND95=0,0;MATEID=355476_2;EVENT=355476;SU=10;PE=0;SR=10;ALG=PROD;AF=3.419e-05;NSAMP=1;MSQ=323.75;RECLASSIFIED;AC=1;AN=29246;NFAM=1
chr5	40813226	355476_2	N	]chr5:40813164]N	324.01	PASS	SVTYPE=BND;POS=40813164;STRANDS=+-:10;CIPOS=-10,9;CIEND=-10,9;CIPOS95=0,0;CIEND95=0,0;MATEID=355476_1;EVENT=355476;SECONDARY;SU=10;PE=0;SR=10;ALG=PROD;AF=3.419e-05;NSAMP=1;MSQ=323.75;RECLASSIFIED;AC=1;AN=29246;NFAM=1
chr5	40817855	83712_1	N	]chr10:133383492]N	379.38	LOW	SVTYPE=BND;POS=40817855;STRANDS=-+:12;CIPOS=-29,28;CIEND=-29,28;CIPOS95=0,0;CIEND95=0,0;MATEID=83712_2;EVENT=83712;SU=12;PE=0;SR=12;ALG=PROD;AF=0.0003419;NSAMP=10;MSQ=30.07;AC=10;AN=29246;NFAM=10
chr5	40826646	355478_1	N	N[chr5:40827749[	6.83	LOW	SVTYPE=BND;POS=40826646;STRANDS=+-:5;IMPRECISE;CIPOS=-10,735;CIEND=-736,9;CIPOS95=-2,369;CIEND95=-369,2;MATEID=355478_2;EVENT=355478;SU=5;PE=5;SR=0;ALG=PROD;AF=3.419e-05;NSAMP=1;MSQ=6.83;RECLASSIFIED;AC=1;AN=29246;NFAM=1
chr5	40827749	355478_2	N	]chr5:40826646]N	6.83	LOW	SVTYPE=BND;POS=40826646;STRANDS=+-:5;IMPRECISE;CIPOS=-736,9;CIEND=-10,735;CIPOS95=-369,2;CIEND95=-2,369;MATEID=355478_1;EVENT=355478;SECONDARY;SU=5;PE=5;SR=0;ALG=PROD;AF=3.419e-05;NSAMP=1;MSQ=6.83;RECLASSIFIED;AC=1;AN=29246;NFAM=1
chr5	40828375	355479_1	N	N[chr5:40828707[	1145.15	LOW	SVTYPE=BND;POS=40828375;STRANDS=+-:23;CIPOS=-2,1;CIEND=-10,9;CIPOS95=0,0;CIEND95=0,0;MATEID=355479_2;EVENT=355479;SU=23;PE=6;SR=17;ALG=PROD;AF=0.0003761;NSAMP=11;MSQ=101.97;RECLASSIFIED;AC=11;AN=29246;NFAM=11
chr5	40828707	355479_2	N	]chr5:40828375]N	1145.15	LOW	SVTYPE=BND;POS=40828375;STRANDS=+-:23;CIPOS=-10,9;CIEND=-2,1;CIPOS95=0,0;CIEND95=0,0;MATEID=355479_1;EVENT=355479;SECONDARY;SU=23;PE=6;SR=17;ALG=PROD;AF=0.0003761;NSAMP=11;MSQ=101.97;RECLASSIFIED;AC=11;AN=29246;NFAM=11
chr5	40829710	67523_2	N	N[chr3:22094397[	4637.72	LOW	SVTYPE=BND;POS=40829710;STRANDS=-+:8;IMPRECISE;CIPOS=-29,28;CIEND=-28,27;CIPOS95=0,0;CIEND95=-1,1;MATEID=67523_1;EVENT=67523;SECONDARY;SU=8;PE=0;SR=8;ALG=PROD;AF=0.004206;NSAMP=123;MSQ=24.01;AC=123;AN=29246;NFAM=123
chr5	40832995	355480	N	<DEL>	311.72	PASS	SVTYPE=DEL;POS=40832995;SVLEN=-92;END=40833087;STRANDS=+-:11;CIPOS=-3,2;CIEND=-3,2;CIPOS95=0,0;CIEND95=0,0;SU=11;PE=0;SR=11;ALG=PROD;AF=3.419e-05;NSAMP=1;MSQ=311.72;AC=1;AN=29246;NFAM=1
chr5	40833724	355481_1	N	N[chr5:40833785[	132661	LOW	SVTYPE=BND;POS=40833724;STRANDS=+-:4721;CIPOS=0,0;CIEND=0,0;CIPOS95=0,0;CIEND95=0,0;MATEID=355481_2;EVENT=355481;SU=4721;PE=31;SR=4690;ALG=PROD;AF=0.01908;NSAMP=547;MSQ=204.49;RECLASSIFIED;AC=558;AN=29246;NFAM=531
chr5	40833785	355481_2	N	]chr5:40833724]N	132661	LOW	SVTYPE=BND;POS=40833724;STRANDS=+-:4721;CIPOS=0,0;CIEND=0,0;CIPOS95=0,0;CIEND95=0,0;MATEID=355481_1;EVENT=355481;SECONDARY;SU=4721;PE=31;SR=4690;ALG=PROD;AF=0.01908;NSAMP=547;MSQ=204.49;RECLASSIFIED;AC=558;AN=29246;NFAM=531
chr5	40834649	355482_1	N	N[chr5:40834757[	125.8	LOW	SVTYPE=BND;POS=40834649;STRANDS=+-:8;CIPOS=-10,9;CIEND=-10,9;CIPOS95=0,0;CIEND95=0,0;MATEID=355482_2;EVENT=355482;SU=8;PE=0;SR=8;ALG=PROD;AF=3.419e-05;NSAMP=1;MSQ=125.8;RECLASSIFIED;AC=1;AN=29246;NFAM=1
chr5	40834757	355482_2	N	]chr5:40834649]N	125.8	LOW	SVTYPE=BND;POS=40834649;STRANDS=+-:8;CIPOS=-10,9;CIEND=-10,9;CIPOS95=0,0;CIEND95=0,0;MATEID=355482_1;EVENT=355482;SECONDARY;SU=8;PE=0;SR=8;ALG=PROD;AF=3.419e-05;NSAMP=1;MSQ=125.8;RECLASSIFIED;AC=1;AN=29246;NFAM=1
chr5	40835222	88997_1	N	N]chr6:89816118]	23.62	LOW	SVTYPE=BND;POS=40835222;STRANDS=++:7;CIPOS=-8,6;CIEND=-8,6;CIPOS95=0,0;CIEND95=0,0;MATEID=88997_2;EVENT=88997;SU=7;PE=2;SR=5;ALG=PROD;AF=3.419e-05;NSAMP=1;MSQ=23.62;AC=1;AN=29246;NFAM=1
chr5	40842720	355483	N	<DEL>	716.44	PASS	SVTYPE=DEL;POS=40842720;SVLEN=-5685;END=40848405;STRANDS=+-:28;CIPOS=-10,9;CIEND=-4,1;CIPOS95=0,0;CIEND95=0,0;SU=28;PE=18;SR=10;ALG=PROD;AF=3.419e-05;NSAMP=1;MSQ=716.44;AC=1;AN=29246;NFAM=1
chr5	40845742	591632_1	N	[chr5:40851176[N	21210.1	PASS	SVTYPE=BND;POS=40845742;STRANDS=--:1372;CIPOS=-1,1;CIEND=-1,1;CIPOS95=0,0;CIEND95=0,0;MATEID=591632_2;EVENT=591632;SU=1372;PE=959;SR=413;ALG=PROD;AF=0.0005129;NSAMP=15;MSQ=296.27;AC=15;AN=29246;NFAM=13
chr5	40846085	591633_1	N	N]chr5:40848656]	15456.8	LOW	SVTYPE=BND;POS=40846085;STRANDS=++:1097;CIPOS=-1,3;CIEND=-1,3;CIPOS95=0,0;CIEND95=0,0;MATEID=591633_2;EVENT=591633;SU=1097;PE=813;SR=284;ALG=PROD;AF=0.0005129;NSAMP=15;MSQ=211.16;AC=15;AN=29246;NFAM=13
chr5	40848655	355484_1	N	N[chr5:40851175[	4280.92	LOW	SVTYPE=BND;POS=40848655;STRANDS=+-:16;IMPRECISE;CIPOS=-10,647;CIEND=-675,9;CIPOS95=-10,127;CIEND95=-130,9;MATEID=355484_2;EVENT=355484;SU=16;PE=16;SR=0;ALG=PROD;AF=0.0004787;NSAMP=14;MSQ=72.9;RECLASSIFIED;AC=14;AN=29246;NFAM=12
chr5	40848656	591633_2	N	N]chr5:40846085]	15456.8	LOW	SVTYPE=BND;POS=40848656;STRANDS=++:1097;CIPOS=-1,3;CIEND=-1,3;CIPOS95=0,0;CIEND95=0,0;MATEID=591633_1;EVENT=591633;SECONDARY;SU=1097;PE=813;SR=284;ALG=PROD;AF=0.0005129;NSAMP=15;MSQ=211.16;AC=15;AN=29246;NFAM=13
chr5	40851175	355484_2	N	]chr5:40848655]N	4280.92	LOW	SVTYPE=BND;POS=40848655;STRANDS=+-:16;IMPRECISE;CIPOS=-675,9;CIEND=-10,647;CIPOS95=-130,9;CIEND95=-10,127;MATEID=355484_1;EVENT=355484;SECONDARY;SU=16;PE=16;SR=0;ALG=PROD;AF=0.0004787;NSAMP=14;MSQ=72.9;RECLASSIFIED;AC=14;AN=29246;NFAM=12
chr5	40851176	591632_2	N	[chr5:40845742[N	21210.1	PASS	SVTYPE=BND;POS=40851176;STRANDS=--:1372;CIPOS=-1,1;CIEND=-1,1;CIPOS95=0,0;CIEND95=0,0;MATEID=591632_1;EVENT=591632;SECONDARY;SU=1372;PE=959;SR=413;ALG=PROD;AF=0.0005129;NSAMP=15;MSQ=296.27;AC=15;AN=29246;NFAM=13
chr5	40851461	355485_1	N	N[chr5:40851642[	15057.6	LOW	SVTYPE=BND;POS=40851461;STRANDS=+-:211;CIPOS=-4,2;CIEND=-3,3;CIPOS95=0,0;CIEND95=0,0;MATEID=355485_2;EVENT=355485;SU=211;PE=4;SR=207;ALG=PROD;AF=0.0004787;NSAMP=14;MSQ=189.15;RECLASSIFIED;AC=14;AN=29246;NFAM=12
chr5	40851642	355485_2	N	]chr5:40851461]N	15057.6	LOW	SVTYPE=BND;POS=40851461;STRANDS=+-:211;CIPOS=-3,3;CIEND=-4,2;CIPOS95=0,0;CIEND95=0,0;MATEID=355485_1;EVENT=355485;SECONDARY;SU=211;PE=4;SR=207;ALG=PROD;AF=0.0004787;NSAMP=14;MSQ=189.15;RECLASSIFIED;AC=14;AN=29246;NFAM=12
chr5	40852486	355486	N	<DEL>	740.36	PASS	SVTYPE=DEL;POS=40852486;SVLEN=-1484;END=40853970;STRANDS=+-:32;CIPOS=-2,1;CIEND=-10,9;CIPOS95=0,0;CIEND95=0,0;SU=32;PE=15;SR=17;ALG=PROD;AF=3.419e-05;NSAMP=1;MSQ=740.36;AC=1;AN=29246;NFAM=1
chr5	40863240	355487_1	N	N[chr5:40869139[	172436	LOW	SVTYPE=BND;POS=40863240;STRANDS=+-:16;IMPRECISE;CIPOS=-6,7;CIEND=-10,8;CIPOS95=0,0;CIEND95=-1,0;MATEID=355487_2;EVENT=355487;SU=16;PE=12;SR=4;ALG=PROD;AF=0.1257;NSAMP=3675;MSQ=30.35;RECLASSIFIED;AC=3675;AN=29246;NFAM=3605
chr5	40869139	355487_2	N	]chr5:40863240]N	172436	LOW	SVTYPE=BND;POS=40863240;STRANDS=+-:16;IMPRECISE;CIPOS=-10,8;CIEND=-6,7;CIPOS95=-1,0;CIEND95=0,0;MATEID=355487_1;EVENT=355487;SECONDARY;SU=16;PE=12;SR=4;ALG=PROD;AF=0.1257;NSAMP=3675;MSQ=30.35;RECLASSIFIED;AC=3675;AN=29246;NFAM=3605
chr5	40869915	516527	N	<DUP>	17.39	PASS	SVTYPE=DUP;POS=40869915;SVLEN=6637;END=40876552;STRANDS=-+:4;IMPRECISE;CIPOS=-326,9;CIEND=-10,405;CIPOS95=-105,2;CIEND95=-2,117;SU=4;PE=4;SR=0;ALG=PROD;AF=3.419e-05;NSAMP=1;MSQ=16.21;AC=1;AN=29246;NFAM=1
chr5	40870146	91421_1	N	]chrX:28951280]N	23.75	LOW	SVTYPE=BND;POS=40870146;STRANDS=-+:6;CIPOS=-6,5;CIEND=-6,5;CIPOS95=0,0;CIEND95=0,0;MATEID=91421_2;EVENT=91421;SU=6;PE=0;SR=6;ALG=PROD;AF=3.419e-05;NSAMP=1;MSQ=23.75;AC=1;AN=29246;NFAM=1
chr5	40874916	89949_1	N	]chr7:122669209]N	48.56	LOW	SVTYPE=BND;POS=40874916;STRANDS=-+:12;CIPOS=-26,25;CIEND=-26,25;CIPOS95=0,0;CIEND95=0,0;MATEID=89949_2;EVENT=89949;SU=12;PE=0;SR=12;ALG=PROD;AF=6.839e-05;NSAMP=2;MSQ=11.21;AC=2;AN=29246;NFAM=2
chr5	40877885	87033_1	N	]chr18:633827]N	5435.37	LOW	SVTYPE=BND;POS=40877885;STRANDS=-+:97;CIPOS=-6,5;CIEND=-6,5;CIPOS95=0,0;CIEND95=0,0;MATEID=87033_2;EVENT=87033;SU=97;PE=0;SR=97;ALG=PROD;AF=0.004548;NSAMP=133;MSQ=23.74;AC=133;AN=29246;NFAM=133
chr5	40886023	355488	N	<DEL>	1828.01	PASS	SVTYPE=DEL;POS=40886023;SVLEN=-5617;END=40891640;STRANDS=+-:66;CIPOS=-19,29;CIEND=-28,10;CIPOS95=0,0;CIEND95=0,0;SU=66;PE=60;SR=6;ALG=PROD;AF=0.0001026;NSAMP=3;MSQ=433.54;AC=3;AN=29246;NFAM=3
chr5	40892920	355489_1	N	N[chr5:40898493[	1142.85	LOW	SVTYPE=BND;POS=40892920;STRANDS=+-:31;CIPOS=-3,2;CIEND=-10,9;CIPOS95=0,0;CIEND95=0,0;MATEID=355489_2;EVENT=355489;SU=31;PE=21;SR=10;ALG=PROD;AF=0.0003761;NSAMP=11;MSQ=92.61;RECLASSIFIED;AC=11;AN=29246;NFAM=11
chr5	40898493	355489_2	N	]chr5:40892920]N	1142.85	LOW	SVTYPE=BND;POS=40892920;STRANDS=+-:31;CIPOS=-10,9;CIEND=-3,2;CIPOS95=0,0;CIEND95=0,0;MATEID=355489_1;EVENT=355489;SECONDARY;SU=31;PE=21;SR=10;ALG=PROD;AF=0.0003761;NSAMP=11;MSQ=92.61;RECLASSIFIED;AC=11;AN=29246;NFAM=11
chr5	40903557	86281_1	N	[chr16:8706408[N	36.29	LOW	SVTYPE=BND;POS=40903557;STRANDS=--:4;IMPRECISE;CIPOS=-7,8;CIEND=-10,8;CIPOS95=-1,3;CIEND95=-1,0;MATEID=86281_2;EVENT=86281;SU=4;PE=0;SR=4;ALG=PROD;AF=6.839e-05;NSAMP=2;MSQ=18.14;AC=2;AN=29246;NFAM=2
chr5	40918998	52126_2	N	N[chr2:118447933[	60224.7	LOW	SVTYPE=BND;POS=40918998;STRANDS=+-:20,-+:399;CIPOS=-2,2;CIEND=-2,2;CIPOS95=0,0;CIEND95=0,0;MATEID=52126_1;EVENT=52126;SECONDARY;SU=419;PE=0;SR=419;ALG=PROD;AF=0.03392;NSAMP=992;MSQ=42.16;AC=992;AN=29246;NFAM=978
chr5	40921574	355491	N	<DEL>	1142.14	PASS	SVTYPE=DEL;POS=40921574;SVLEN=-22159;END=40943733;STRANDS=+-:46;CIPOS=-2,0;CIEND=-10,9;CIPOS95=0,0;CIEND95=0,0;SU=46;PE=24;SR=22;ALG=PROD;AF=3.419e-05;NSAMP=1;MSQ=1142.14;AC=1;AN=29246;NFAM=1
chr5	40926987	355493_1	N	N[chr5:152415519[	4073.45	LOW	SVTYPE=BND;POS=40926987;STRANDS=+-:192;CIPOS=-4,3;CIEND=-4,4;CIPOS95=0,0;CIEND95=0,0;MATEID=355493_2;EVENT=355493;SU=192;PE=0;SR=192;ALG=PROD;AF=0.003453;NSAMP=101;MSQ=35.04;RECLASSIFIED;AC=101;AN=29246;NFAM=100
chr5	40930662	355494	N	<DEL>	575.35	PASS	SVTYPE=DEL;POS=40930662;SVLEN=-49521;END=40980183;STRANDS=+-:28;CIPOS=-3,2;CIEND=-3,1;CIPOS95=0,0;CIEND95=0,0;SU=28;PE=16;SR=12;ALG=PROD;AF=3.419e-05;NSAMP=1;MSQ=575.35;AC=1;AN=29246;NFAM=1
chr5	40946630	355496	N	<DEL>	2781.54	PASS	SVTYPE=DEL;POS=40946630;SVLEN=-6369;END=40952999;STRANDS=+-:113;CIPOS=-7,8;CIEND=-25,21;CIPOS95=0,0;CIEND95=0,0;SU=113;PE=75;SR=38;ALG=PROD;AF=0.000171;NSAMP=5;MSQ=556.31;AC=5;AN=29246;NFAM=5
chr5	40949813	355497	N	<DEL>	818.14	PASS	SVTYPE=DEL;POS=40949813;SVLEN=-4968;END=40954781;STRANDS=+-:38;CIPOS=-22,21;CIEND=-23,22;CIPOS95=0,0;CIEND95=0,0;SU=38;PE=23;SR=15;ALG=PROD;AF=6.839e-05;NSAMP=2;MSQ=409.07;AC=2;AN=29246;NFAM=2
chr5	40960130	355499	N	<DEL>	884.01	PASS	SVTYPE=DEL;POS=40960130;SVLEN=-1772;END=40961902;STRANDS=+-:42;CIPOS=-24,23;CIEND=-30,29;CIPOS95=0,0;CIEND95=0,0;SU=42;PE=28;SR=14;ALG=PROD;AF=6.839e-05;NSAMP=2;MSQ=442;AC=2;AN=29246;NFAM=2
chr5	40964453	355500	N	<DEL>	577097	PASS	SVTYPE=DEL;POS=40964453;SVLEN=-129;END=40964582;STRANDS=+-:20230;CIPOS=0,0;CIEND=0,0;CIPOS95=0,0;CIEND95=0,0;SU=20230;PE=113;SR=20117;ALG=PROD;AF=0.03785;NSAMP=1075;MSQ=294.65;MEDGQR=3.93;Q10GQR=3.86;AC=1107;AN=29246;NFAM=1000
chr5	41002594	355502	N	<DEL>	515.62	PASS	SVTYPE=DEL;POS=41002594;SVLEN=-5539;END=41008133;STRANDS=+-:22;CIPOS=-10,9;CIEND=-10,9;CIPOS95=0,0;CIEND95=0,0;SU=22;PE=13;SR=9;ALG=PROD;AF=3.419e-05;NSAMP=1;MSQ=515.62;AC=1;AN=29246;NFAM=1
chr5	41016506	353503_2	N	]chr5:19715831]N	164758	LOW	SVTYPE=BND;POS=19715831;STRANDS=+-:4;IMPRECISE;CIPOS=-10,8;CIEND=-9,9;CIPOS95=-1,0;CIEND95=-1,1;MATEID=353503_1;EVENT=353503;SECONDARY;SU=4;PE=1;SR=3;ALG=PROD;AF=0.118;NSAMP=3421;MSQ=24.7;RECLASSIFIED;AC=3452;AN=29246;NFAM=3259
chr5	41021704	516529	N	<DUP>	509.12	PASS	SVTYPE=DUP;POS=41021704;SVLEN=32929;END=41054633;STRANDS=-+:44;CIPOS=-10,8;CIEND=-2,1;CIPOS95=0,0;CIEND95=0,0;SU=44;PE=28;SR=16;ALG=PROD;AF=6.839e-05;NSAMP=1;MSQ=508.66;AC=2;AN=29246;NFAM=1
chr5	41024139	591634_1	N	N]chr5:41077344]	110.77	LOW	SVTYPE=BND;POS=41024139;STRANDS=++:5;IMPRECISE;CIPOS=-10,254;CIEND=-10,363;CIPOS95=-3,61;CIEND95=-2,111;MATEID=591634_2;EVENT=591634;SU=5;PE=5;SR=0;ALG=PROD;AF=3.419e-05;NSAMP=1;MSQ=110.77;AC=1;AN=29246;NFAM=1
chr5	41026794	355504	N	<DEL>	350.74	PASS	SVTYPE=DEL;POS=41026794;SVLEN=-99;END=41026893;STRANDS=+-:11;CIPOS=-3,2;CIEND=-3,2;CIPOS95=0,0;CIEND95=0,0;SU=11;PE=0;SR=11;ALG=PROD;AF=3.419e-05;NSAMP=1;MSQ=350.74;AC=1;AN=29246;NFAM=1
chr5	41029455	591635_1	N	[chr5:41029986[N	77.86	LOW	SVTYPE=BND;POS=41029455;STRANDS=--:4;IMPRECISE;CIPOS=-10,9;CIEND=-10,9;CIPOS95=-1,1;CIEND95=-1,1;MATEID=591635_2;EVENT=591635;SU=4;PE=1;SR=3;ALG=PROD;AF=0.0001026;NSAMP=3;MSQ=25.88;AC=3;AN=29246;NFAM=3
chr5	41029986	591635_2	N	[chr5:41029455[N	77.86	LOW	SVTYPE=BND;POS=41029986;STRANDS=--:4;IMPRECISE;CIPOS=-10,9;CIEND=-10,9;CIPOS95=-1,1;CIEND95=-1,1;MATEID=591635_1;EVENT=591635;SECONDARY;SU=4;PE=1;SR=3;ALG=PROD;AF=0.0001026;NSAMP=3;MSQ=25.88;AC=3;AN=29246;NFAM=3
chr5	41038822	355505	N	<DEL>	347.81	PASS	SVTYPE=DEL;POS=41038822;SVLEN=-63;END=41038885;STRANDS=+-:10;CIPOS=-30,29;CIEND=-30,29;CIPOS95=0,0;CIEND95=0,0;SU=10;PE=0;SR=10;ALG=PROD;AF=6.839e-05;NSAMP=2;MSQ=173.87;AC=2;AN=29246;NFAM=2
chr5	41050613	355506	N	<DEL>	277	PASS	SVTYPE=DEL;POS=41050613;SVLEN=-212;END=41050825;STRANDS=+-:10;CIPOS=-10,9;CIEND=-10,9;CIPOS95=0,0;CIEND95=0,0;SU=10;PE=0;SR=10;ALG=PROD;AF=3.419e-05;NSAMP=1;MSQ=272.78;AC=1;AN=29246;NFAM=1
chr5	41061933	355507_1	N	N[chr5:41062123[	128916	PASS	SVTYPE=BND;POS=41061933;STRANDS=+-:4571;CIPOS=0,0;CIEND=0,0;CIPOS95=0,0;CIEND95=0,0;MATEID=355507_2;EVENT=355507;SU=4571;PE=103;SR=4468;ALG=PROD;AF=0.01504;NSAMP=435;MSQ=256.49;RECLASSIFIED;AC=440;AN=29246;NFAM=419
chr5	41062123	355507_2	N	]chr5:41061933]N	128916	PASS	SVTYPE=BND;POS=41061933;STRANDS=+-:4571;CIPOS=0,0;CIEND=0,0;CIPOS95=0,0;CIEND95=0,0;MATEID=355507_1;EVENT=355507;SECONDARY;SU=4571;PE=103;SR=4468;ALG=PROD;AF=0.01504;NSAMP=435;MSQ=256.49;RECLASSIFIED;AC=440;AN=29246;NFAM=419
chr5	41067145	355509_1	N	N[chr5:41067395[	594.76	LOW	SVTYPE=BND;POS=41067145;STRANDS=+-:10;CIPOS=-29,28;CIEND=-27,26;CIPOS95=0,0;CIEND95=0,0;MATEID=355509_2;EVENT=355509;SU=10;PE=1;SR=9;ALG=PROD;AF=0.0001026;NSAMP=3;MSQ=139.34;RECLASSIFIED;AC=3;AN=29246;NFAM=3
chr5	41067395	355509_2	N	]chr5:41067145]N	594.76	LOW	SVTYPE=BND;POS=41067145;STRANDS=+-:10;CIPOS=-27,26;CIEND=-29,28;CIPOS95=0,0;CIEND95=0,0;MATEID=355509_1;EVENT=355509;SECONDARY;SU=10;PE=1;SR=9;ALG=PROD;AF=0.0001026;NSAMP=3;MSQ=139.34;RECLASSIFIED;AC=3;AN=29246;NFAM=3
chr5	41074038	516530_1	N	]chr5:41074209]N	653.43	LOW	SVTYPE=BND;POS=41074038;STRANDS=-+:4;CIPOS=-9,8;CIEND=-9,8;CIPOS95=0,0;CIEND95=0,0;MATEID=516530_2;EVENT=516530;SU=4;PE=0;SR=4;ALG=PROD;AF=0.0001368;NSAMP=4;MSQ=40.94;RECLASSIFIED;AC=4;AN=29246;NFAM=4
chr5	41074209	516530_2	N	N[chr5:41074038[	653.43	LOW	SVTYPE=BND;POS=41074038;STRANDS=-+:4;CIPOS=-9,8;CIEND=-9,8;CIPOS95=0,0;CIEND95=0,0;MATEID=516530_1;EVENT=516530;SECONDARY;SU=4;PE=0;SR=4;ALG=PROD;AF=0.0001368;NSAMP=4;MSQ=40.94;RECLASSIFIED;AC=4;AN=29246;NFAM=4
chr5	41077344	591634_2	N	N]chr5:41024139]	110.77	LOW	SVTYPE=BND;POS=41077344;STRANDS=++:5;IMPRECISE;CIPOS=-10,363;CIEND=-10,254;CIPOS95=-2,111;CIEND95=-3,61;MATEID=591634_1;EVENT=591634;SECONDARY;SU=5;PE=5;SR=0;ALG=PROD;AF=3.419e-05;NSAMP=1;MSQ=110.77;AC=1;AN=29246;NFAM=1
chr5	41084781	355510	N	<DEL>	535548	PASS	SVTYPE=DEL;POS=41084781;SVLEN=-190;END=41084971;STRANDS=+-:17175;CIPOS=0,0;CIEND=0,0;CIPOS95=0,0;CIEND95=0,0;SU=17175;PE=429;SR=16746;ALG=PROD;AF=0.05611;NSAMP=1517;MSQ=299.47;MEDGQR=3.96;Q10GQR=3.73;AC=1640;AN=29230;NFAM=1459
chr5	41088934	85506_1	N	N[chr14:34704263[	15584	LOW	SVTYPE=BND;POS=41088934;STRANDS=+-:1434;IMPRECISE;CIPOS=-10,55;CIEND=-210,1;CIPOS95=0,0;CIEND95=-14,1;MATEID=85506_2;EVENT=85506;SU=1434;PE=1434;SR=0;ALG=PROD;AF=0.007351;NSAMP=215;MSQ=63.54;AC=215;AN=29246;NFAM=210
chr5	41095597	516531	N	<DUP>	762.23	PASS	SVTYPE=DUP;POS=41095597;SVLEN=20283;END=41115880;STRANDS=-+:78;CIPOS=-30,29;CIEND=-26,26;CIPOS95=0,0;CIEND95=0,0;SU=78;PE=48;SR=30;ALG=PROD;AF=0.0001026;NSAMP=2;MSQ=331.81;AC=3;AN=29246;NFAM=2
chr5	41105402	87187_1	N	[chr18:35326338[N	153.27	LOW	SVTYPE=BND;POS=41105402;STRANDS=--:4;CIPOS=-9,8;CIEND=-9,8;CIPOS95=0,0;CIEND95=0,0;MATEID=87187_2;EVENT=87187;SU=4;PE=0;SR=4;ALG=PROD;AF=3.419e-05;NSAMP=1;MSQ=29.81;AC=1;AN=29246;NFAM=1
chr5	41117339	355511_1	N	N[chr5:41117435[	4541.56	LOW	SVTYPE=BND;POS=41117339;STRANDS=+-:172;CIPOS=-3,2;CIEND=-3,2;CIPOS95=0,0;CIEND95=0,0;MATEID=355511_2;EVENT=355511;SU=172;PE=0;SR=172;ALG=PROD;AF=0.0005813;NSAMP=17;MSQ=226;RECLASSIFIED;AC=17;AN=29246;NFAM=17
chr5	41117435	355511_2	N	]chr5:41117339]N	4541.56	LOW	SVTYPE=BND;POS=41117339;STRANDS=+-:172;CIPOS=-3,2;CIEND=-3,2;CIPOS95=0,0;CIEND95=0,0;MATEID=355511_1;EVENT=355511;SECONDARY;SU=172;PE=0;SR=172;ALG=PROD;AF=0.0005813;NSAMP=17;MSQ=226;RECLASSIFIED;AC=17;AN=29246;NFAM=17
chr5	41118714	91136_1	N	N]chr9:115645941]	295.23	LOW	SVTYPE=BND;POS=41118714;STRANDS=++:8;CIPOS=-29,28;CIEND=-29,26;CIPOS95=0,0;CIEND95=0,0;MATEID=91136_2;EVENT=91136;SU=8;PE=0;SR=8;ALG=PROD;AF=0.0003077;NSAMP=9;MSQ=14.43;AC=9;AN=29246;NFAM=9
chr5	41123007	355512	N	<DEL>	832.31	PASS	SVTYPE=DEL;POS=41123007;SVLEN=-312;END=41123319;STRANDS=+-:19;CIPOS=-2,1;CIEND=-2,1;CIPOS95=0,0;CIEND95=0,0;SU=19;PE=4;SR=15;ALG=PROD;AF=0.0001026;NSAMP=3;MSQ=272.73;AC=3;AN=29246;NFAM=3
chr5	41131131	86944_1	N	[chr17:67373893[N	11589	LOW	SVTYPE=BND;POS=41131131;STRANDS=--:4;CIPOS=-9,8;CIEND=-9,8;CIPOS95=0,0;CIEND95=0,0;MATEID=86944_2;EVENT=86944;SU=4;PE=0;SR=4;ALG=PROD;AF=0.01416;NSAMP=414;MSQ=17.89;AC=414;AN=29246;NFAM=408
chr5	41136793	355515_1	N	N[chr5:41565870[	59.68	LOW	SVTYPE=BND;POS=41136793;STRANDS=+-:9;IMPRECISE;CIPOS=-30,434;CIEND=-684,29;CIPOS95=-30,66;CIEND95=-142,29;MATEID=355515_2;EVENT=355515;SU=9;PE=9;SR=0;ALG=PROD;AF=6.839e-05;NSAMP=2;MSQ=29.84;RECLASSIFIED;AC=2;AN=29246;NFAM=2
chr5	41137097	516532_1	N	]chr5:41566078]N	4.7	LOW	SVTYPE=BND;POS=41137097;STRANDS=-+:4;IMPRECISE;CIPOS=-539,9;CIEND=-10,653;CIPOS95=-178,1;CIEND95=-1,226;MATEID=516532_2;EVENT=516532;SU=4;PE=4;SR=0;ALG=PROD;AF=3.419e-05;NSAMP=1;MSQ=4.46;RECLASSIFIED;AC=1;AN=29246;NFAM=1
chr5	41137247	355514	N	<DEL>	575.61	PASS	SVTYPE=DEL;POS=41137247;SVLEN=-2237;END=41139484;STRANDS=+-:17;CIPOS=-10,9;CIEND=-10,9;CIPOS95=0,0;CIEND95=0,0;SU=17;PE=8;SR=9;ALG=PROD;AF=3.419e-05;NSAMP=1;MSQ=575.61;AC=1;AN=29246;NFAM=1
chr5	41143559	355516_1	N	N[chr5:41143856[	1241.27	LOW	SVTYPE=BND;POS=41143559;STRANDS=+-:29;CIPOS=-2,0;CIEND=-2,0;CIPOS95=0,0;CIEND95=0,0;MATEID=355516_2;EVENT=355516;SU=29;PE=3;SR=26;ALG=PROD;AF=0.000171;NSAMP=5;MSQ=244.55;RECLASSIFIED;AC=5;AN=29246;NFAM=5
chr5	41143856	355516_2	N	]chr5:41143559]N	1241.27	LOW	SVTYPE=BND;POS=41143559;STRANDS=+-:29;CIPOS=-2,0;CIEND=-2,0;CIPOS95=0,0;CIEND95=0,0;MATEID=355516_1;EVENT=355516;SECONDARY;SU=29;PE=3;SR=26;ALG=PROD;AF=0.000171;NSAMP=5;MSQ=244.55;RECLASSIFIED;AC=5;AN=29246;NFAM=5
chr5	41161351	355517_1	N	N[chr5:41161550[	1079.74	PASS	SVTYPE=BND;POS=41161351;STRANDS=+-:41;CIPOS=-23,21;CIEND=-25,29;CIPOS95=0,0;CIEND95=0,0;MATEID=355517_2;EVENT=355517;SU=41;PE=2;SR=39;ALG=PROD;AF=0.0001368;NSAMP=4;MSQ=267.51;RECLASSIFIED;AC=4;AN=29246;NFAM=4
chr5	41161550	355517_2	N	]chr5:41161351]N	1079.74	PASS	SVTYPE=BND;POS=41161351;STRANDS=+-:41;CIPOS=-25,29;CIEND=-23,21;CIPOS95=0,0;CIEND95=0,0;MATEID=355517_1;EVENT=355517;SECONDARY;SU=41;PE=2;SR=39;ALG=PROD;AF=0.0001368;NSAMP=4;MSQ=267.51;RECLASSIFIED;AC=4;AN=29246;NFAM=4
chr5	41170388	355518	N	<DEL>	1203.06	PASS	SVTYPE=DEL;POS=41170388;SVLEN=-100;END=41170488;STRANDS=+-:48;CIPOS=-21,20;CIEND=-21,20;CIPOS95=0,0;CIEND95=0,0;SU=48;PE=0;SR=48;ALG=PROD;AF=6.839e-05;NSAMP=2;MSQ=500.62;AC=2;AN=29244;NFAM=2
chr5	41177221	355519_1	N	N[chr5:41177280[	2090.15	PASS	SVTYPE=BND;POS=41177221;STRANDS=+-:69;CIPOS=-6,5;CIEND=-6,6;CIPOS95=0,0;CIEND95=0,0;MATEID=355519_2;EVENT=355519;SU=69;PE=3;SR=66;ALG=PROD;AF=0.0002736;NSAMP=8;MSQ=260.79;RECLASSIFIED;AC=8;AN=29242;NFAM=8
chr5	41177280	355519_2	N	]chr5:41177221]N	2090.15	PASS	SVTYPE=BND;POS=41177221;STRANDS=+-:69;CIPOS=-6,6;CIEND=-6,5;CIPOS95=0,0;CIEND95=0,0;MATEID=355519_1;EVENT=355519;SECONDARY;SU=69;PE=3;SR=66;ALG=PROD;AF=0.0002736;NSAMP=8;MSQ=260.79;RECLASSIFIED;AC=8;AN=29242;NFAM=8
chr5	41186522	591636_1	N	N]chr5:41186649]	70.61	LOW	SVTYPE=BND;POS=41186522;STRANDS=++:4;IMPRECISE;CIPOS=-10,16;CIEND=-10,597;CIPOS95=-3,16;CIEND95=-2,142;MATEID=591636_2;EVENT=591636;SU=4;PE=4;SR=0;ALG=PROD;AF=0.0001368;NSAMP=4;MSQ=14.77;AC=4;AN=29246;NFAM=4
chr5	41186649	591636_2	N	N]chr5:41186522]	70.61	LOW	SVTYPE=BND;POS=41186649;STRANDS=++:4;IMPRECISE;CIPOS=-10,597;CIEND=-10,16;CIPOS95=-2,142;CIEND95=-3,16;MATEID=591636_1;EVENT=591636;SECONDARY;SU=4;PE=4;SR=0;ALG=PROD;AF=0.0001368;NSAMP=4;MSQ=14.77;AC=4;AN=29246;NFAM=4
chr5	41187595	516533	N	<DUP>	151.15	PASS	SVTYPE=DUP;POS=41187595;SVLEN=203;END=41187798;STRANDS=-+:11;CIPOS=-26,25;CIEND=-26,25;CIPOS95=0,0;CIEND95=0,0;SU=11;PE=0;SR=11;ALG=PROD;AF=3.419e-05;NSAMP=1;MSQ=68.2;AC=1;AN=29246;NFAM=1
chr5	41194870	355520_1	N	N[chr5:41196108[	183.54	LOW	SVTYPE=BND;POS=41194870;STRANDS=+-:5;IMPRECISE;CIPOS=-10,721;CIEND=-722,9;CIPOS95=-2,364;CIEND95=-364,2;MATEID=355520_2;EVENT=355520;SU=5;PE=5;SR=0;ALG=PROD;AF=3.419e-05;NSAMP=1;MSQ=6.83;RECLASSIFIED;AC=1;AN=29246;NFAM=1
chr5	41196108	355520_2	N	]chr5:41194870]N	183.54	LOW	SVTYPE=BND;POS=41194870;STRANDS=+-:5;IMPRECISE;CIPOS=-722,9;CIEND=-10,721;CIPOS95=-364,2;CIEND95=-2,364;MATEID=355520_1;EVENT=355520;SECONDARY;SU=5;PE=5;SR=0;ALG=PROD;AF=3.419e-05;NSAMP=1;MSQ=6.83;RECLASSIFIED;AC=1;AN=29246;NFAM=1
chr5	41202433	355523	N	<DEL>	224.49	PASS	SVTYPE=DEL;POS=41202433;SVLEN=-5745;END=41208178;STRANDS=+-:5;IMPRECISE;CIPOS=-10,446;CIEND=-203,9;CIPOS95=0,153;CIEND95=-88,2;SU=5;PE=5;SR=0;ALG=PROD;AF=6.839e-05;NSAMP=2;MSQ=112.25;AC=2;AN=29246;NFAM=1
chr5	41208322	591638_1	N	N]chr5:41607842]	92.74	LOW	SVTYPE=BND;POS=41208322;STRANDS=++:6;IMPRECISE;CIPOS=-10,377;CIEND=-10,367;CIPOS95=-2,96;CIEND95=-2,110;MATEID=591638_2;EVENT=591638;SU=6;PE=6;SR=0;ALG=PROD;AF=3.419e-05;NSAMP=1;MSQ=92.74;AC=1;AN=29246;NFAM=1
chr5	41208519	591637_1	N	[chr5:41607523[N	95.74	LOW	SVTYPE=BND;POS=41208519;STRANDS=--:8;IMPRECISE;CIPOS=-297,9;CIEND=-339,9;CIPOS95=-70,2;CIEND95=-90,2;MATEID=591637_2;EVENT=591637;SU=8;PE=8;SR=0;ALG=PROD;AF=3.419e-05;NSAMP=1;MSQ=95.74;AC=1;AN=29246;NFAM=1
chr5	41209199	355524_1	N	N[chr5:45933098[	421.62	LOW	SVTYPE=BND;POS=41209199;STRANDS=+-:26;IMPRECISE;CIPOS=-30,461;CIEND=-420,29;CIPOS95=-30,106;CIEND95=-60,29;MATEID=355524_2;EVENT=355524;SU=26;PE=26;SR=0;ALG=PROD;AF=3.419e-05;NSAMP=1;MSQ=23.81;RECLASSIFIED;AC=1;AN=29246;NFAM=1
chr5	41210650	591639_1	N	[chr5:41743228[N	29.74	LOW	SVTYPE=BND;POS=41210650;STRANDS=--:5;IMPRECISE;CIPOS=-35,9;CIEND=-493,9;CIPOS95=-27,2;CIEND95=-144,1;MATEID=591639_2;EVENT=591639;SU=5;PE=5;SR=0;ALG=PROD;AF=3.419e-05;NSAMP=1;MSQ=29.74;AC=1;AN=29246;NFAM=1
chr5	41211508	355525_1	N	N[chr5:41211632[	2008.74	LOW	SVTYPE=BND;POS=41211508;STRANDS=+-:87;CIPOS=-4,2;CIEND=-4,3;CIPOS95=0,0;CIEND95=0,0;MATEID=355525_2;EVENT=355525;SU=87;PE=1;SR=86;ALG=PROD;AF=0.0003761;NSAMP=11;MSQ=182.61;RECLASSIFIED;AC=11;AN=29246;NFAM=11
chr5	41211632	355525_2	N	]chr5:41211508]N	2008.74	LOW	SVTYPE=BND;POS=41211508;STRANDS=+-:87;CIPOS=-4,3;CIEND=-4,2;CIPOS95=0,0;CIEND95=0,0;MATEID=355525_1;EVENT=355525;SECONDARY;SU=87;PE=1;SR=86;ALG=PROD;AF=0.0003761;NSAMP=11;MSQ=182.61;RECLASSIFIED;AC=11;AN=29246;NFAM=11
chr5	41226717	355526	N	<DEL>	26705.3	PASS	SVTYPE=DEL;POS=41226717;SVLEN=-17142;END=41243859;STRANDS=+-:1186;CIPOS=-2,1;CIEND=-1,0;CIPOS95=0,0;CIEND95=0,0;SU=1186;PE=644;SR=542;ALG=PROD;AF=3.419e-05;NSAMP=1;MSQ=206.64;AC=1;AN=29246;NFAM=1
chr5	41231211	591640	N	<INV>	195.38	LOW	SVTYPE=INV;POS=41231211;SVLEN=205;END=41231416;STRANDS=++:2,--:2;IMPRECISE;CIPOS=-24,18;CIEND=0,7;CIPOS95=-14,18;CIEND95=0,3;SU=4;PE=4;SR=0;ALG=PROD;AF=0.000171;NSAMP=5;MSQ=27.98;AC=5;AN=29244;NFAM=5
chr5	41231781	355527_1	N	N[chr5:41232408[	318.92	LOW	SVTYPE=BND;POS=41231781;STRANDS=+-:16;CIPOS=-5,4;CIEND=-10,9;CIPOS95=0,0;CIEND95=0,0;MATEID=355527_2;EVENT=355527;SU=16;PE=9;SR=7;ALG=PROD;AF=3.419e-05;NSAMP=1;MSQ=4.64;RECLASSIFIED;AC=1;AN=29246;NFAM=1
chr5	41232408	355527_2	N	]chr5:41231781]N	318.92	LOW	SVTYPE=BND;POS=41231781;STRANDS=+-:16;CIPOS=-10,9;CIEND=-5,4;CIPOS95=0,0;CIEND95=0,0;MATEID=355527_1;EVENT=355527;SECONDARY;SU=16;PE=9;SR=7;ALG=PROD;AF=3.419e-05;NSAMP=1;MSQ=4.64;RECLASSIFIED;AC=1;AN=29246;NFAM=1
chr5	41235060	85073_1	N	[chr13:26913972[N	5941.68	LOW	SVTYPE=BND;POS=41235060;STRANDS=--:16;CIPOS=-9,8;CIEND=-9,8;CIPOS95=0,0;CIEND95=0,0;MATEID=85073_2;EVENT=85073;SU=16;PE=0;SR=16;ALG=PROD;AF=0.006633;NSAMP=151;MSQ=23.52;AC=194;AN=29246;NFAM=151
chr5	41238287	78349_2	N	]chr4:43658914]N	1762.53	LOW	SVTYPE=BND;POS=41238287;STRANDS=+-:305;IMPRECISE;CIPOS=-255,10;CIEND=-11,354;CIPOS95=-11,10;CIEND95=-11,18;MATEID=78349_1;EVENT=78349;SECONDARY;SU=305;PE=305;SR=0;ALG=PROD;AF=0.000718;NSAMP=21;MSQ=40.71;AC=21;AN=29246;NFAM=21
chr5	41247569	516535	N	<DUP>	210.18	PASS	SVTYPE=DUP;POS=41247569;SVLEN=542;END=41248111;STRANDS=-+:17;IMPRECISE;CIPOS=-10,3;CIEND=-10,9;CIPOS95=-1,0;CIEND95=0,0;SU=17;PE=13;SR=4;ALG=PROD;AF=3.419e-05;NSAMP=1;MSQ=207.62;AC=1;AN=29246;NFAM=1
chr5	41258444	355528	N	<DEL>	407.66	PASS	SVTYPE=DEL;POS=41258444;SVLEN=-4895;END=41263339;STRANDS=+-:17;CIPOS=-10,9;CIEND=-10,9;CIPOS95=0,0;CIEND95=0,0;SU=17;PE=8;SR=9;ALG=PROD;AF=3.419e-05;NSAMP=1;MSQ=407.66;AC=1;AN=29246;NFAM=1
chr5	41280008	591643_1	N	N]chr5:41280985]	272.39	PASS	SVTYPE=BND;POS=41280008;STRANDS=++:20;CIPOS=-10,9;CIEND=-4,3;CIPOS95=0,0;CIEND95=0,0;MATEID=591643_2;EVENT=591643;SU=20;PE=12;SR=8;ALG=PROD;AF=3.419e-05;NSAMP=1;MSQ=272.39;AC=1;AN=29246;NFAM=1
chr5	41280025	591642_1	N	[chr5:41280638[N	335.52	PASS	SVTYPE=BND;POS=41280025;STRANDS=--:20;IMPRECISE;CIPOS=-7,0;CIEND=-7,2;CIPOS95=-7,0;CIEND95=0,0;MATEID=591642_2;EVENT=591642;SU=20;PE=15;SR=5;ALG=PROD;AF=3.419e-05;NSAMP=1;MSQ=335.52;AC=1;AN=29246;NFAM=1
chr5	41280638	591642_2	N	[chr5:41280025[N	335.52	PASS	SVTYPE=BND;POS=41280638;STRANDS=--:20;IMPRECISE;CIPOS=-7,2;CIEND=-7,0;CIPOS95=0,0;CIEND95=-7,0;MATEID=591642_1;EVENT=591642;SECONDARY;SU=20;PE=15;SR=5;ALG=PROD;AF=3.419e-05;NSAMP=1;MSQ=335.52;AC=1;AN=29246;NFAM=1
chr5	41280985	591643_2	N	N]chr5:41280008]	272.39	PASS	SVTYPE=BND;POS=41280985;STRANDS=++:20;CIPOS=-4,3;CIEND=-10,9;CIPOS95=0,0;CIEND95=0,0;MATEID=591643_1;EVENT=591643;SECONDARY;SU=20;PE=12;SR=8;ALG=PROD;AF=3.419e-05;NSAMP=1;MSQ=272.39;AC=1;AN=29246;NFAM=1
chr5	41293191	355529	N	<DEL>	189.08	PASS	SVTYPE=DEL;POS=41293191;SVLEN=-576;END=41293767;STRANDS=+-:11;CIPOS=-10,8;CIEND=-5,3;CIPOS95=0,0;CIEND95=0,0;SU=11;PE=4;SR=7;ALG=PROD;AF=3.419e-05;NSAMP=1;MSQ=188.74;AC=1;AN=29246;NFAM=1
chr5	41297047	355530	N	<DEL>	650.31	PASS	SVTYPE=DEL;POS=41297047;SVLEN=-2410;END=41299457;STRANDS=+-:32;CIPOS=-24,23;CIEND=-24,22;CIPOS95=0,0;CIEND95=0,0;SU=32;PE=16;SR=16;ALG=PROD;AF=6.839e-05;NSAMP=2;MSQ=325.15;AC=2;AN=29246;NFAM=2
chr5	41312542	52128_2	N	]chr2:4410233]N	185947	LOW	SVTYPE=BND;POS=41312542;STRANDS=+-:4;IMPRECISE;CIPOS=-21,29;CIEND=-30,29;CIPOS95=-1,1;CIEND95=-1,1;MATEID=52128_1;EVENT=52128;SECONDARY;SU=4;PE=1;SR=3;ALG=PROD;AF=0.07922;NSAMP=2317;MSQ=49.85;AC=2317;AN=29246;NFAM=2214
chr5	41312591	52127_2	N	N[chr2:4410144[	343018	LOW	SVTYPE=BND;POS=41312591;STRANDS=-+:425;IMPRECISE;CIPOS=-49,600;CIEND=-447,49;CIPOS95=-3,3;CIEND95=-5,5;MATEID=52127_1;EVENT=52127;SECONDARY;SU=425;PE=327;SR=98;ALG=SUM;AF=0.1195;NSAMP=3495;MSQ=60.35;AC=3495;AN=29246;NFAM=3334
chr5	41312606	83195_1	N	N]chr10:8806636]	105716	LOW	SVTYPE=BND;POS=41312606;STRANDS=++:31;CIPOS=-8,7;CIEND=-10,9;CIPOS95=0,0;CIEND95=0,0;MATEID=83195_2;EVENT=83195;SU=31;PE=14;SR=17;ALG=PROD;AF=0.08076;NSAMP=2361;MSQ=25.32;AC=2362;AN=29246;NFAM=2294
chr5	41333067	87103_1	N	N]chr18:15367042]	41.76	LOW	SVTYPE=BND;POS=41333067;STRANDS=++:5;IMPRECISE;CIPOS=-10,620;CIEND=-10,589;CIPOS95=-2,126;CIEND95=-2,114;MATEID=87103_2;EVENT=87103;SU=5;PE=5;SR=0;ALG=PROD;AF=3.419e-05;NSAMP=1;MSQ=41.76;AC=1;AN=29246;NFAM=1
chr5	41392864	88212_1	N	N]chr21:22649300]	47.56	LOW	SVTYPE=BND;POS=41392864;STRANDS=++:13;CIPOS=-6,4;CIEND=-10,9;CIPOS95=0,0;CIEND95=0,0;MATEID=88212_2;EVENT=88212;SU=13;PE=7;SR=6;ALG=PROD;AF=3.419e-05;NSAMP=1;MSQ=47.46;AC=1;AN=29246;NFAM=1
chr5	41403282	355532_1	N	N[chr5:41403913[	6022.37	PASS	SVTYPE=BND;POS=41403282;STRANDS=+-:215;CIPOS=-2,2;CIEND=-4,2;CIPOS95=0,0;CIEND95=0,0;MATEID=355532_2;EVENT=355532;SU=215;PE=85;SR=130;ALG=PROD;AF=0.0002052;NSAMP=6;MSQ=461.04;RECLASSIFIED;AC=6;AN=29246;NFAM=5
chr5	41403415	78350_2	N	N[chr4:119948581[	300186	LOW	SVTYPE=BND;POS=41403415;STRANDS=-+:27253;IMPRECISE;CIPOS=-320,699;CIEND=-839,116;CIPOS95=-116,116;CIEND95=-132,116;MATEID=78350_1;EVENT=78350;SECONDARY;SU=27253;PE=27253;SR=0;ALG=SUM;AF=0.118;NSAMP=3451;MSQ=59.98;RETAINED;AC=3451;AN=29246;NFAM=3357
chr5	41403913	355532_2	N	]chr5:41403282]N	6022.37	PASS	SVTYPE=BND;POS=41403282;STRANDS=+-:215;CIPOS=-4,2;CIEND=-2,2;CIPOS95=0,0;CIEND95=0,0;MATEID=355532_1;EVENT=355532;SECONDARY;SU=215;PE=85;SR=130;ALG=PROD;AF=0.0002052;NSAMP=6;MSQ=461.04;RECLASSIFIED;AC=6;AN=29246;NFAM=5
chr5	41406025	591646	N	<INV>	4714.24	LOW	SVTYPE=INV;POS=41406025;SVLEN=14910;END=41420935;STRANDS=++:180,--:7;CIPOS=-5,5;CIEND=-4,4;CIPOS95=0,0;CIEND95=0,0;SU=187;PE=116;SR=71;ALG=PROD;AF=0.0003077;NSAMP=9;MSQ=523.8;AC=9;AN=29246;NFAM=9
chr5	41406705	591647_1	N	[chr5:41421449[N	2685.57	PASS	SVTYPE=BND;POS=41406705;STRANDS=--:35;CIPOS=-9,8;CIEND=-9,6;CIPOS95=0,0;CIEND95=0,0;MATEID=591647_2;EVENT=591647;SU=35;PE=5;SR=30;ALG=PROD;AF=0.0002735;NSAMP=8;MSQ=335.58;AC=8;AN=29246;NFAM=8
chr5	41411841	355533_1	N	N[chr5:41411961[	14753.5	LOW	SVTYPE=BND;POS=41411841;STRANDS=+-:6;CIPOS=-6,5;CIEND=-6,5;CIPOS95=0,0;CIEND95=0,0;MATEID=355533_2;EVENT=355533;SU=6;PE=0;SR=6;ALG=PROD;AF=0.01741;NSAMP=509;MSQ=17.49;RECLASSIFIED;AC=509;AN=29244;NFAM=505
chr5	41411932	89889_1	N	[chr7:105908615[N	155595	LOW	SVTYPE=BND;POS=41411932;STRANDS=--:5;CIPOS=-9,6;CIEND=-10,9;CIPOS95=0,0;CIEND95=0,0;MATEID=89889_2;EVENT=89889;SU=5;PE=1;SR=4;ALG=PROD;AF=0.08432;NSAMP=2459;MSQ=36.62;AC=2466;AN=29246;NFAM=2289
chr5	41411961	355533_2	N	]chr5:41411841]N	14753.5	LOW	SVTYPE=BND;POS=41411841;STRANDS=+-:6;CIPOS=-6,5;CIEND=-6,5;CIPOS95=0,0;CIEND95=0,0;MATEID=355533_1;EVENT=355533;SECONDARY;SU=6;PE=0;SR=6;ALG=PROD;AF=0.01741;NSAMP=509;MSQ=17.49;RECLASSIFIED;AC=509;AN=29244;NFAM=505
chr5	41421449	591647_2	N	[chr5:41406705[N	2685.57	PASS	SVTYPE=BND;POS=41421449;STRANDS=--:35;CIPOS=-9,6;CIEND=-9,8;CIPOS95=0,0;CIEND95=0,0;MATEID=591647_1;EVENT=591647;SECONDARY;SU=35;PE=5;SR=30;ALG=PROD;AF=0.0002735;NSAMP=8;MSQ=335.58;AC=8;AN=29246;NFAM=8
chr5	41428433	85462_1	N	[chr14:24001948[N	19339	LOW	SVTYPE=BND;POS=41428433;STRANDS=--:4;CIPOS=-9,8;CIEND=-9,8;CIPOS95=0,0;CIEND95=0,0;MATEID=85462_2;EVENT=85462;SU=4;PE=0;SR=4;ALG=PROD;AF=0.01597;NSAMP=467;MSQ=26.37;AC=467;AN=29246;NFAM=461
chr5	41428433	90580_1	N	]chr8:110620391]N	183995	LOW	SVTYPE=BND;POS=41428433;STRANDS=-+:30;IMPRECISE;CIPOS=-672,9;CIEND=-10,393;CIPOS95=-98,9;CIEND95=-10,65;MATEID=90580_2;EVENT=90580;SU=30;PE=30;SR=0;ALG=PROD;AF=0.07102;NSAMP=2077;MSQ=59.47;AC=2077;AN=29246;NFAM=2012
chr5	41428622	90579_1	N	N[chr8:110620381[	1.06321e+06	LOW	SVTYPE=BND;POS=41428622;STRANDS=+-:64263;CIPOS=-1,9;CIEND=-3,2;CIPOS95=0,0;CIEND95=0,0;MATEID=90579_2;EVENT=90579;SU=64263;PE=64246;SR=17;ALG=PROD;AF=0.1434;NSAMP=4194;MSQ=168.18;AC=4194;AN=29246;NFAM=3999
chr5	41447124	355535	N	<DEL>	500.67	PASS	SVTYPE=DEL;POS=41447124;SVLEN=-14127;END=41461251;STRANDS=+-:19;CIPOS=-10,9;CIEND=-6,1;CIPOS95=0,0;CIEND95=0,0;SU=19;PE=13;SR=6;ALG=PROD;AF=3.419e-05;NSAMP=1;MSQ=500.65;AC=1;AN=29246;NFAM=1
chr5	41451695	355536_1	N	N[chr5:41451759[	285.23	PASS	SVTYPE=BND;POS=41451695;STRANDS=+-:12;IMPRECISE;CIPOS=-9,0;CIEND=-10,9;CIPOS95=-9,0;CIEND95=0,0;MATEID=355536_2;EVENT=355536;SU=12;PE=0;SR=12;ALG=PROD;AF=3.419e-05;NSAMP=1;MSQ=281.79;RECLASSIFIED;AC=1;AN=29246;NFAM=1
chr5	41451759	355536_2	N	]chr5:41451695]N	285.23	PASS	SVTYPE=BND;POS=41451695;STRANDS=+-:12;IMPRECISE;CIPOS=-10,9;CIEND=-9,0;CIPOS95=0,0;CIEND95=-9,0;MATEID=355536_1;EVENT=355536;SECONDARY;SU=12;PE=0;SR=12;ALG=PROD;AF=3.419e-05;NSAMP=1;MSQ=281.79;RECLASSIFIED;AC=1;AN=29246;NFAM=1
chr5	41471804	355537_1	N	N[chr5:41471937[	8911.99	LOW	SVTYPE=BND;POS=41471804;STRANDS=+-:12;IMPRECISE;CIPOS=-27,29;CIEND=-22,20;CIPOS95=-1,1;CIEND95=0,0;MATEID=355537_2;EVENT=355537;SU=12;PE=0;SR=12;ALG=PROD;AF=0.0108;NSAMP=316;MSQ=13.93;RECLASSIFIED;AC=316;AN=29246;NFAM=313
chr5	41471880	84130_1	N	]chr11:115599442]N	118866	LOW	SVTYPE=BND;POS=41471880;STRANDS=-+:22;CIPOS=-10,8;CIEND=-10,9;CIPOS95=0,0;CIEND95=0,0;MATEID=84130_2;EVENT=84130;SU=22;PE=11;SR=11;ALG=PROD;AF=0.09625;NSAMP=2792;MSQ=28.08;AC=2815;AN=29246;NFAM=2715
chr5	41471937	355537_2	N	]chr5:41471804]N	8911.99	LOW	SVTYPE=BND;POS=41471804;STRANDS=+-:12;IMPRECISE;CIPOS=-22,20;CIEND=-27,29;CIPOS95=0,0;CIEND95=-1,1;MATEID=355537_1;EVENT=355537;SECONDARY;SU=12;PE=0;SR=12;ALG=PROD;AF=0.0108;NSAMP=316;MSQ=13.93;RECLASSIFIED;AC=316;AN=29246;NFAM=313
chr5	41487663	516537_1	N	]chr5:41594637]N	167.88	LOW	SVTYPE=BND;POS=41487663;STRANDS=-+:13;IMPRECISE;CIPOS=-10,4;CIEND=-6,9;CIPOS95=-1,0;CIEND95=-1,1;MATEID=516537_2;EVENT=516537;SU=13;PE=10;SR=3;ALG=PROD;AF=3.419e-05;NSAMP=1;MSQ=167.88;RECLASSIFIED;AC=1;AN=29246;NFAM=1
chr5	41509562	355538_1	N	N[chr5:41509907[	190.86	LOW	SVTYPE=BND;POS=41509562;STRANDS=+-:4;CIPOS=-9,8;CIEND=-9,8;CIPOS95=0,0;CIEND95=0,0;MATEID=355538_2;EVENT=355538;SU=4;PE=0;SR=4;ALG=PROD;AF=0.0003077;NSAMP=9;MSQ=15.51;RECLASSIFIED;AC=9;AN=29246;NFAM=9
chr5	41509907	355538_2	N	]chr5:41509562]N	190.86	LOW	SVTYPE=BND;POS=41509562;STRANDS=+-:4;CIPOS=-9,8;CIEND=-9,8;CIPOS95=0,0;CIEND95=0,0;MATEID=355538_1;EVENT=355538;SECONDARY;SU=4;PE=0;SR=4;ALG=PROD;AF=0.0003077;NSAMP=9;MSQ=15.51;RECLASSIFIED;AC=9;AN=29246;NFAM=9
chr5	41524302	355539_1	N	N[chr5:41524451[	9889.39	LOW	SVTYPE=BND;POS=41524302;STRANDS=+-:370;CIPOS=-2,1;CIEND=0,3;CIPOS95=0,0;CIEND95=0,0;MATEID=355539_2;EVENT=355539;SU=370;PE=12;SR=358;ALG=PROD;AF=0.0002052;NSAMP=6;MSQ=258.26;RECLASSIFIED;AC=6;AN=29246;NFAM=6
chr5	41524451	355539_2	N	]chr5:41524302]N	9889.39	LOW	SVTYPE=BND;POS=41524302;STRANDS=+-:370;CIPOS=0,3;CIEND=-2,1;CIPOS95=0,0;CIEND95=0,0;MATEID=355539_1;EVENT=355539;SECONDARY;SU=370;PE=12;SR=358;ALG=PROD;AF=0.0002052;NSAMP=6;MSQ=258.26;RECLASSIFIED;AC=6;AN=29246;NFAM=6
chr5	41531051	355540	N	<DEL>	312.7	PASS	SVTYPE=DEL;POS=41531051;SVLEN=-136;END=41531187;STRANDS=+-:10;CIPOS=-4,3;CIEND=-8,9;CIPOS95=0,0;CIEND95=0,0;SU=10;PE=0;SR=10;ALG=PROD;AF=3.42e-05;NSAMP=1;MSQ=272.78;AC=1;AN=29238;NFAM=1
chr5	41549588	591648	N	<INV>	72.69	LOW	SVTYPE=INV;POS=41549588;SVLEN=107;END=41549695;STRANDS=++:2,--:2;IMPRECISE;CIPOS=-35,0;CIEND=-6,9;CIPOS95=-26,0;CIEND95=-6,1;SU=4;PE=4;SR=0;ALG=PROD;AF=6.839e-05;NSAMP=2;MSQ=20.96;AC=2;AN=29246;NFAM=2
chr5	41552536	355543	N	<DEL>	380.48	PASS	SVTYPE=DEL;POS=41552536;SVLEN=-17599;END=41570135;STRANDS=+-:10;IMPRECISE;CIPOS=-6,415;CIEND=-474,9;CIPOS95=0,132;CIEND95=-97,2;SU=10;PE=10;SR=0;ALG=PROD;AF=3.419e-05;NSAMP=1;MSQ=380.48;AC=1;AN=29246;NFAM=1
chr5	41552537	355542	N	<DEL>	140.77	PASS	SVTYPE=DEL;POS=41552537;SVLEN=-7147;END=41559684;STRANDS=+-:6;CIPOS=-6,5;CIEND=-6,5;CIPOS95=0,0;CIEND95=0,0;SU=6;PE=0;SR=6;ALG=PROD;AF=3.419e-05;NSAMP=1;MSQ=140.77;AC=1;AN=29246;NFAM=1
chr5	41554234	516538	N	<DUP>	416.79	PASS	SVTYPE=DUP;POS=41554234;SVLEN=2711;END=41556945;STRANDS=-+:38;CIPOS=-7,9;CIEND=-2,1;CIPOS95=0,0;CIEND95=0,0;SU=38;PE=22;SR=16;ALG=PROD;AF=3.419e-05;NSAMP=1;MSQ=416.34;AC=1;AN=29246;NFAM=1
chr5	41561728	355544_1	N	N[chr5:41562489[	236.51	LOW	SVTYPE=BND;POS=41561728;STRANDS=+-:15;CIPOS=-4,3;CIEND=-10,9;CIPOS95=0,0;CIEND95=0,0;MATEID=355544_2;EVENT=355544;SU=15;PE=7;SR=8;ALG=PROD;AF=3.419e-05;NSAMP=1;MSQ=236.51;RECLASSIFIED;AC=1;AN=29246;NFAM=1
chr5	41561738	516539_1	N	]chr5:41562879]N	305.81	PASS	SVTYPE=BND;POS=41561738;STRANDS=-+:26;CIPOS=-10,9;CIEND=-3,2;CIPOS95=0,0;CIEND95=0,0;MATEID=516539_2;EVENT=516539;SU=26;PE=15;SR=11;ALG=PROD;AF=3.419e-05;NSAMP=1;MSQ=303.25;RECLASSIFIED;AC=1;AN=29246;NFAM=1
chr5	41562489	355544_2	N	]chr5:41561728]N	236.51	LOW	SVTYPE=BND;POS=41561728;STRANDS=+-:15;CIPOS=-10,9;CIEND=-4,3;CIPOS95=0,0;CIEND95=0,0;MATEID=355544_1;EVENT=355544;SECONDARY;SU=15;PE=7;SR=8;ALG=PROD;AF=3.419e-05;NSAMP=1;MSQ=236.51;RECLASSIFIED;AC=1;AN=29246;NFAM=1
chr5	41562879	516539_2	N	N[chr5:41561738[	305.81	PASS	SVTYPE=BND;POS=41561738;STRANDS=-+:26;CIPOS=-3,2;CIEND=-10,9;CIPOS95=0,0;CIEND95=0,0;MATEID=516539_1;EVENT=516539;SECONDARY;SU=26;PE=15;SR=11;ALG=PROD;AF=3.419e-05;NSAMP=1;MSQ=303.25;RECLASSIFIED;AC=1;AN=29246;NFAM=1
chr5	41565870	355515_2	N	]chr5:41136793]N	59.68	LOW	SVTYPE=BND;POS=41136793;STRANDS=+-:9;IMPRECISE;CIPOS=-684,29;CIEND=-30,434;CIPOS95=-142,29;CIEND95=-30,66;MATEID=355515_1;EVENT=355515;SECONDARY;SU=9;PE=9;SR=0;ALG=PROD;AF=6.839e-05;NSAMP=2;MSQ=29.84;RECLASSIFIED;AC=2;AN=29246;NFAM=2
chr5	41566078	516532_2	N	N[chr5:41137097[	4.7	LOW	SVTYPE=BND;POS=41137097;STRANDS=-+:4;IMPRECISE;CIPOS=-10,653;CIEND=-539,9;CIPOS95=-1,226;CIEND95=-178,1;MATEID=516532_1;EVENT=516532;SECONDARY;SU=4;PE=4;SR=0;ALG=PROD;AF=3.419e-05;NSAMP=1;MSQ=4.46;RECLASSIFIED;AC=1;AN=29246;NFAM=1
chr5	41571314	355546	N	<DEL>	360.34	PASS	SVTYPE=DEL;POS=41571314;SVLEN=-67;END=41571381;STRANDS=+-:5;CIPOS=-10,9;CIEND=-10,9;CIPOS95=0,0;CIEND95=0,0;SU=5;PE=0;SR=5;ALG=PROD;AF=0.0001026;NSAMP=3;MSQ=118.84;AC=3;AN=29246;NFAM=3
chr5	41572440	516540	N	<DUP>	249.58	PASS	SVTYPE=DUP;POS=41572440;SVLEN=6310;END=41578750;STRANDS=-+:23;CIPOS=-10,8;CIEND=-10,9;CIPOS95=0,0;CIEND95=0,0;SU=23;PE=17;SR=6;ALG=PROD;AF=6.839e-05;NSAMP=1;MSQ=248.82;AC=2;AN=29246;NFAM=1
chr5	41582778	355547	N	<DEL>	356.56	PASS	SVTYPE=DEL;POS=41582778;SVLEN=-2885;END=41585663;STRANDS=+-:15;CIPOS=-5,7;CIEND=-10,9;CIPOS95=0,0;CIEND95=0,0;SU=15;PE=11;SR=4;ALG=PROD;AF=3.419e-05;NSAMP=1;MSQ=356.56;AC=1;AN=29246;NFAM=1
chr5	41585601	355548	N	<DEL>	24049.3	PASS	SVTYPE=DEL;POS=41585601;SVLEN=-10722;END=41596323;STRANDS=+-:990;CIPOS=-1,1;CIEND=-2,0;CIPOS95=0,0;CIEND95=0,0;SU=990;PE=597;SR=393;ALG=PROD;AF=0.0008548;NSAMP=24;MSQ=509.75;AC=25;AN=29246;NFAM=24
chr5	41588193	355549_1	N	N[chr5:41588465[	17400.5	PASS	SVTYPE=BND;POS=41588193;STRANDS=+-:457;CIPOS=-1,1;CIEND=-1,1;CIPOS95=0,0;CIEND95=0,0;MATEID=355549_2;EVENT=355549;SU=457;PE=33;SR=424;ALG=PROD;AF=0.001915;NSAMP=56;MSQ=264.36;RECLASSIFIED;AC=56;AN=29244;NFAM=55
chr5	41588465	355549_2	N	]chr5:41588193]N	17400.5	PASS	SVTYPE=BND;POS=41588193;STRANDS=+-:457;CIPOS=-1,1;CIEND=-1,1;CIPOS95=0,0;CIEND95=0,0;MATEID=355549_1;EVENT=355549;SECONDARY;SU=457;PE=33;SR=424;ALG=PROD;AF=0.001915;NSAMP=56;MSQ=264.36;RECLASSIFIED;AC=56;AN=29244;NFAM=55
chr5	41594637	516537_2	N	N[chr5:41487663[	167.88	LOW	SVTYPE=BND;POS=41487663;STRANDS=-+:13;IMPRECISE;CIPOS=-6,9;CIEND=-10,4;CIPOS95=-1,1;CIEND95=-1,0;MATEID=516537_1;EVENT=516537;SECONDARY;SU=13;PE=10;SR=3;ALG=PROD;AF=3.419e-05;NSAMP=1;MSQ=167.88;RECLASSIFIED;AC=1;AN=29246;NFAM=1
chr5	41596831	355551	N	<DEL>	452.76	PASS	SVTYPE=DEL;POS=41596831;SVLEN=-3197;END=41600028;STRANDS=+-:16;CIPOS=-10,9;CIEND=-4,1;CIPOS95=0,0;CIEND95=0,0;SU=16;PE=8;SR=8;ALG=PROD;AF=3.419e-05;NSAMP=1;MSQ=452.75;AC=1;AN=29246;NFAM=1
chr5	41597311	516541	N	<DUP>	921.63	PASS	SVTYPE=DUP;POS=41597311;SVLEN=13055;END=41610366;STRANDS=-+:94;CIPOS=-7,5;CIEND=-6,4;CIPOS95=0,0;CIEND95=0,0;SU=94;PE=55;SR=39;ALG=PROD;AF=0.0001026;NSAMP=3;MSQ=194.08;AC=3;AN=29246;NFAM=3
chr5	41599348	355552	N	<DEL:ME:LINE|L1|L1HS>	5.63039e+06	PASS	SVTYPE=MEI;POS=41599348;SVLEN=-673;END=41600021;STRANDS=+-:214725;CIPOS=0,0;CIEND=0,0;CIPOS95=0,0;CIEND95=0,0;SU=214725;PE=121930;SR=92795;AF=0.2084;NSAMP=5333;MSQ=665.27;MEDGQR=4.71;Q10GQR=4.57;AC=6096;AN=29246;NFAM=5093
chr5	41602000	355553	N	<DEL>	1312.58	PASS	SVTYPE=DEL;POS=41602000;SVLEN=-133;END=41602133;STRANDS=+-:51;CIPOS=-10,9;CIEND=-10,9;CIPOS95=0,0;CIEND95=0,0;SU=51;PE=0;SR=51;ALG=PROD;AF=0.0001368;NSAMP=4;MSQ=328.14;AC=4;AN=29246;NFAM=4
chr5	41603901	355554	N	<DEL:ME:SINE|Alu|AluYb8>	4.1433e+06	PASS	SVTYPE=MEI;POS=41603901;SVLEN=-309;END=41604210;STRANDS=+-:101783;CIPOS=0,0;CIEND=0,0;CIPOS95=0,0;CIEND95=0,0;SU=101783;PE=13974;SR=87809;AF=0.2085;NSAMP=5338;MSQ=505.66;MEDGQR=2.89;Q10GQR=2.35;AC=6097;AN=29246;NFAM=5098
chr5	41607523	591637_2	N	[chr5:41208519[N	95.74	LOW	SVTYPE=BND;POS=41607523;STRANDS=--:8;IMPRECISE;CIPOS=-339,9;CIEND=-297,9;CIPOS95=-90,2;CIEND95=-70,2;MATEID=591637_1;EVENT=591637;SECONDARY;SU=8;PE=8;SR=0;ALG=PROD;AF=3.419e-05;NSAMP=1;MSQ=95.74;AC=1;AN=29246;NFAM=1
chr5	41607842	591638_2	N	N]chr5:41208322]	92.74	LOW	SVTYPE=BND;POS=41607842;STRANDS=++:6;IMPRECISE;CIPOS=-10,367;CIEND=-10,377;CIPOS95=-2,110;CIEND95=-2,96;MATEID=591638_1;EVENT=591638;SECONDARY;SU=6;PE=6;SR=0;ALG=PROD;AF=3.419e-05;NSAMP=1;MSQ=92.74;AC=1;AN=29246;NFAM=1
chr5	41619117	355555_1	N	N[chr5:41619219[	29050.4	LOW	SVTYPE=BND;POS=41619117;STRANDS=+-:1153;CIPOS=0,0;CIEND=0,0;CIPOS95=0,0;CIEND95=0,0;MATEID=355555_2;EVENT=355555;SU=1153;PE=16;SR=1137;ALG=PROD;AF=0.003864;NSAMP=113;MSQ=227.77;RECLASSIFIED;AC=113;AN=29246;NFAM=113
chr5	41619219	355555_2	N	]chr5:41619117]N	29050.4	LOW	SVTYPE=BND;POS=41619117;STRANDS=+-:1153;CIPOS=0,0;CIEND=0,0;CIPOS95=0,0;CIEND95=0,0;MATEID=355555_1;EVENT=355555;SECONDARY;SU=1153;PE=16;SR=1137;ALG=PROD;AF=0.003864;NSAMP=113;MSQ=227.77;RECLASSIFIED;AC=113;AN=29246;NFAM=113
chr5	41635508	355556_1	N	N[chr5:41636106[	14554.7	PASS	SVTYPE=BND;POS=41635508;STRANDS=+-:538;CIPOS=-2,1;CIEND=-2,0;CIPOS95=0,0;CIEND95=0,0;MATEID=355556_2;EVENT=355556;SU=538;PE=303;SR=235;ALG=PROD;AF=0.0009232;NSAMP=27;MSQ=470.51;RECLASSIFIED;AC=27;AN=29246;NFAM=27
chr5	41636106	355556_2	N	]chr5:41635508]N	14554.7	PASS	SVTYPE=BND;POS=41635508;STRANDS=+-:538;CIPOS=-2,0;CIEND=-2,1;CIPOS95=0,0;CIEND95=0,0;MATEID=355556_1;EVENT=355556;SECONDARY;SU=538;PE=303;SR=235;ALG=PROD;AF=0.0009232;NSAMP=27;MSQ=470.51;RECLASSIFIED;AC=27;AN=29246;NFAM=27
chr5	41639901	516542	N	<DUP>	173.62	PASS	SVTYPE=DUP;POS=41639901;SVLEN=36997;END=41676898;STRANDS=-+:19;CIPOS=-10,9;CIEND=-10,9;CIPOS95=0,0;CIEND95=0,0;SU=19;PE=11;SR=8;ALG=PROD;AF=3.419e-05;NSAMP=1;MSQ=172.26;AC=1;AN=29246;NFAM=1
chr5	41640362	355557	N	<DEL>	563.46	PASS	SVTYPE=DEL;POS=41640362;SVLEN=-8141;END=41648503;STRANDS=+-:27;CIPOS=-3,1;CIEND=-10,6;CIPOS95=0,0;CIEND95=0,0;SU=27;PE=13;SR=14;ALG=PROD;AF=3.419e-05;NSAMP=1;MSQ=563.46;AC=1;AN=29246;NFAM=1
chr5	41644845	355558_1	N	N[chr5:41644999[	203.88	LOW	SVTYPE=BND;POS=41644845;STRANDS=+-:9;CIPOS=-4,3;CIEND=-4,3;CIPOS95=0,0;CIEND95=0,0;MATEID=355558_2;EVENT=355558;SU=9;PE=0;SR=9;ALG=PROD;AF=6.839e-05;NSAMP=2;MSQ=96.74;RECLASSIFIED;AC=2;AN=29246;NFAM=2
chr5	41644999	355558_2	N	]chr5:41644845]N	203.88	LOW	SVTYPE=BND;POS=41644845;STRANDS=+-:9;CIPOS=-4,3;CIEND=-4,3;CIPOS95=0,0;CIEND95=0,0;MATEID=355558_1;EVENT=355558;SECONDARY;SU=9;PE=0;SR=9;ALG=PROD;AF=6.839e-05;NSAMP=2;MSQ=96.74;RECLASSIFIED;AC=2;AN=29246;NFAM=2
chr5	41655387	355559	N	<DEL>	1648.55	PASS	SVTYPE=DEL;POS=41655387;SVLEN=-103;END=41655490;STRANDS=+-:59;CIPOS=-4,2;CIEND=-4,3;CIPOS95=0,0;CIEND95=0,0;SU=59;PE=0;SR=59;ALG=PROD;AF=6.839e-05;NSAMP=2;MSQ=341.69;AC=2;AN=29246;NFAM=2
chr5	41655884	355560_1	N	N[chr5:41656320[	1035.96	LOW	SVTYPE=BND;POS=41655884;STRANDS=+-:16;CIPOS=-10,9;CIEND=-10,8;CIPOS95=0,0;CIEND95=0,0;MATEID=355560_2;EVENT=355560;SU=16;PE=3;SR=13;ALG=PROD;AF=0.0003077;NSAMP=9;MSQ=112.84;RECLASSIFIED;AC=9;AN=29246;NFAM=9
chr5	41656320	355560_2	N	]chr5:41655884]N	1035.96	LOW	SVTYPE=BND;POS=41655884;STRANDS=+-:16;CIPOS=-10,8;CIEND=-10,9;CIPOS95=0,0;CIEND95=0,0;MATEID=355560_1;EVENT=355560;SECONDARY;SU=16;PE=3;SR=13;ALG=PROD;AF=0.0003077;NSAMP=9;MSQ=112.84;RECLASSIFIED;AC=9;AN=29246;NFAM=9
chr5	41656818	355561	N	<DEL>	215.81	PASS	SVTYPE=DEL;POS=41656818;SVLEN=-69;END=41656887;STRANDS=+-:8;CIPOS=-10,9;CIEND=-10,9;CIPOS95=0,0;CIEND95=0,0;SU=8;PE=0;SR=8;ALG=PROD;AF=3.419e-05;NSAMP=1;MSQ=215.79;AC=1;AN=29246;NFAM=1
chr5	41662325	355562	N	<DEL>	1972.73	PASS	SVTYPE=DEL;POS=41662325;SVLEN=-2794;END=41665119;STRANDS=+-:73;CIPOS=-25,26;CIEND=-30,29;CIPOS95=0,0;CIEND95=0,0;SU=73;PE=44;SR=29;ALG=PROD;AF=0.0001368;NSAMP=4;MSQ=493.09;AC=4;AN=29246;NFAM=3
chr5	41665093	52129_2	N	N]chr2:14606559]	1919.56	LOW	SVTYPE=BND;POS=41665093;STRANDS=++:51;CIPOS=-6,8;CIEND=-6,8;CIPOS95=0,0;CIEND95=0,0;MATEID=52129_1;EVENT=52129;SECONDARY;SU=51;PE=0;SR=51;ALG=PROD;AF=0.003248;NSAMP=94;MSQ=15.15;AC=95;AN=29246;NFAM=94
chr5	41686401	355564_1	N	N[chr5:41690152[	397.75	LOW	SVTYPE=BND;POS=41686401;STRANDS=+-:8;CIPOS=-29,28;CIEND=-26,28;CIPOS95=0,0;CIEND95=0,0;MATEID=355564_2;EVENT=355564;SU=8;PE=0;SR=8;ALG=PROD;AF=0.0002052;NSAMP=6;MSQ=66.29;RECLASSIFIED;AC=6;AN=29246;NFAM=6
chr5	41686416	516543_1	N	]chr5:41690194]N	226.21	LOW	SVTYPE=BND;POS=41686416;STRANDS=-+:9;CIPOS=-27,29;CIEND=-29,28;CIPOS95=0,0;CIEND95=0,0;MATEID=516543_2;EVENT=516543;SU=9;PE=0;SR=9;ALG=PROD;AF=0.0002052;NSAMP=6;MSQ=37.7;RECLASSIFIED;AC=6;AN=29246;NFAM=6
chr5	41690152	355564_2	N	]chr5:41686401]N	397.75	LOW	SVTYPE=BND;POS=41686401;STRANDS=+-:8;CIPOS=-26,28;CIEND=-29,28;CIPOS95=0,0;CIEND95=0,0;MATEID=355564_1;EVENT=355564;SECONDARY;SU=8;PE=0;SR=8;ALG=PROD;AF=0.0002052;NSAMP=6;MSQ=66.29;RECLASSIFIED;AC=6;AN=29246;NFAM=6
chr5	41690194	516543_2	N	N[chr5:41686416[	226.21	LOW	SVTYPE=BND;POS=41686416;STRANDS=-+:9;CIPOS=-29,28;CIEND=-27,29;CIPOS95=0,0;CIEND95=0,0;MATEID=516543_1;EVENT=516543;SECONDARY;SU=9;PE=0;SR=9;ALG=PROD;AF=0.0002052;NSAMP=6;MSQ=37.7;RECLASSIFIED;AC=6;AN=29246;NFAM=6
chr5	41691936	591650_1	N	[chr5:41692417[N	9.59	LOW	SVTYPE=BND;POS=41691936;STRANDS=--:4;IMPRECISE;CIPOS=-204,9;CIEND=-29,9;CIPOS95=-63,3;CIEND95=-28,1;MATEID=591650_2;EVENT=591650;SU=4;PE=4;SR=0;ALG=PROD;AF=3.419e-05;NSAMP=1;MSQ=9.3;AC=1;AN=29246;NFAM=1
chr5	41692417	591650_2	N	[chr5:41691936[N	9.59	LOW	SVTYPE=BND;POS=41692417;STRANDS=--:4;IMPRECISE;CIPOS=-29,9;CIEND=-204,9;CIPOS95=-28,1;CIEND95=-63,3;MATEID=591650_1;EVENT=591650;SECONDARY;SU=4;PE=4;SR=0;ALG=PROD;AF=3.419e-05;NSAMP=1;MSQ=9.3;AC=1;AN=29246;NFAM=1
chr5	41697057	355565	N	<DEL>	659.39	PASS	SVTYPE=DEL;POS=41697057;SVLEN=-1455;END=41698512;STRANDS=+-:29;CIPOS=-2,1;CIEND=-10,9;CIPOS95=0,0;CIEND95=0,0;SU=29;PE=15;SR=14;ALG=PROD;AF=3.419e-05;NSAMP=1;MSQ=659.39;AC=1;AN=29246;NFAM=1
chr5	41697703	355566	N	<DEL>	326.53	PASS	SVTYPE=DEL;POS=41697703;SVLEN=-83;END=41697786;STRANDS=+-:5;CIPOS=-10,9;CIEND=-10,9;CIPOS95=0,0;CIEND95=0,0;SU=5;PE=0;SR=5;ALG=PROD;AF=6.839e-05;NSAMP=2;MSQ=163.25;AC=2;AN=29246;NFAM=1
chr5	41734584	355568	N	<DEL>	1244.02	PASS	SVTYPE=DEL;POS=41734584;SVLEN=-1260;END=41735844;STRANDS=+-:52;CIPOS=-24,23;CIEND=-22,20;CIPOS95=0,0;CIEND95=0,0;SU=52;PE=28;SR=24;ALG=PROD;AF=6.839e-05;NSAMP=2;MSQ=622.01;AC=2;AN=29246;NFAM=2
chr5	41742216	591651	N	<INV>	160.76	LOW	SVTYPE=INV;POS=41742216;SVLEN=117;END=41742333;STRANDS=++:1,--:3;IMPRECISE;CIPOS=-10,7;CIEND=-10,8;CIPOS95=-4,2;CIEND95=-3,3;SU=4;PE=4;SR=0;ALG=PROD;AF=0.0002052;NSAMP=6;MSQ=17.98;AC=6;AN=29246;NFAM=6
chr5	41743228	591639_2	N	[chr5:41210650[N	29.74	LOW	SVTYPE=BND;POS=41743228;STRANDS=--:5;IMPRECISE;CIPOS=-493,9;CIEND=-35,9;CIPOS95=-144,1;CIEND95=-27,2;MATEID=591639_1;EVENT=591639;SECONDARY;SU=5;PE=5;SR=0;ALG=PROD;AF=3.419e-05;NSAMP=1;MSQ=29.74;AC=1;AN=29246;NFAM=1
chr5	41754769	355570_1	N	N[chr5:41757668[	6635.97	PASS	SVTYPE=BND;POS=41754769;STRANDS=+-:291;CIPOS=-2,3;CIEND=-4,2;CIPOS95=0,0;CIEND95=0,0;MATEID=355570_2;EVENT=355570;SU=291;PE=184;SR=107;ALG=PROD;AF=0.0004787;NSAMP=14;MSQ=449.59;RECLASSIFIED;AC=14;AN=29246;NFAM=13
chr5	41757668	355570_2	N	]chr5:41754769]N	6635.97	PASS	SVTYPE=BND;POS=41754769;STRANDS=+-:291;CIPOS=-4,2;CIEND=-2,3;CIPOS95=0,0;CIEND95=0,0;MATEID=355570_1;EVENT=355570;SECONDARY;SU=291;PE=184;SR=107;ALG=PROD;AF=0.0004787;NSAMP=14;MSQ=449.59;RECLASSIFIED;AC=14;AN=29246;NFAM=13
chr5	41763076	355571	N	<DEL>	1295.21	PASS	SVTYPE=DEL;POS=41763076;SVLEN=-2022;END=41765098;STRANDS=+-:48;CIPOS=-23,22;CIEND=-23,21;CIPOS95=0,0;CIEND95=0,0;SU=48;PE=29;SR=19;ALG=PROD;AF=6.839e-05;NSAMP=2;MSQ=647.59;AC=2;AN=29246;NFAM=2
chr5	41773855	355573_1	N	N[chr5:41773931[	284.84	PASS	SVTYPE=BND;POS=41773855;STRANDS=+-:11;CIPOS=-3,2;CIEND=-3,2;CIPOS95=0,0;CIEND95=0,0;MATEID=355573_2;EVENT=355573;SU=11;PE=0;SR=11;ALG=PROD;AF=3.419e-05;NSAMP=1;MSQ=284.8;RECLASSIFIED;AC=1;AN=29246;NFAM=1
chr5	41773931	355573_2	N	]chr5:41773855]N	284.84	PASS	SVTYPE=BND;POS=41773855;STRANDS=+-:11;CIPOS=-3,2;CIEND=-3,2;CIPOS95=0,0;CIEND95=0,0;MATEID=355573_1;EVENT=355573;SECONDARY;SU=11;PE=0;SR=11;ALG=PROD;AF=3.419e-05;NSAMP=1;MSQ=284.8;RECLASSIFIED;AC=1;AN=29246;NFAM=1
chr5	41781146	355574	N	<DEL>	272.65	PASS	SVTYPE=DEL;POS=41781146;SVLEN=-6333;END=41787479;STRANDS=+-:12;CIPOS=-6,8;CIEND=-10,9;CIPOS95=0,0;CIEND95=0,0;SU=12;PE=8;SR=4;ALG=PROD;AF=3.419e-05;NSAMP=1;MSQ=272.65;AC=1;AN=29246;NFAM=1
chr5	41800602	355575_1	N	N[chr5:41800785[	296.38	LOW	SVTYPE=BND;POS=41800602;STRANDS=+-:11;CIPOS=-10,9;CIEND=-10,9;CIPOS95=0,0;CIEND95=0,0;MATEID=355575_2;EVENT=355575;SU=11;PE=4;SR=7;ALG=PROD;AF=3.419e-05;NSAMP=1;MSQ=17.85;RECLASSIFIED;AC=1;AN=29246;NFAM=1
chr5	41800785	355575_2	N	]chr5:41800602]N	296.38	LOW	SVTYPE=BND;POS=41800602;STRANDS=+-:11;CIPOS=-10,9;CIEND=-10,9;CIPOS95=0,0;CIEND95=0,0;MATEID=355575_1;EVENT=355575;SECONDARY;SU=11;PE=4;SR=7;ALG=PROD;AF=3.419e-05;NSAMP=1;MSQ=17.85;RECLASSIFIED;AC=1;AN=29246;NFAM=1
chr5	41859867	67524_2	N	[chr3:186861829[N	88.12	LOW	SVTYPE=BND;POS=41859867;STRANDS=--:5;IMPRECISE;CIPOS=-8,6;CIEND=-10,9;CIPOS95=-1,0;CIEND95=0,0;MATEID=67524_1;EVENT=67524;SECONDARY;SU=5;PE=0;SR=5;ALG=PROD;AF=0.0001026;NSAMP=3;MSQ=10.44;AC=3;AN=29246;NFAM=3
chr5	41859867	88945_1	N	[chr6:74543282[N	25899.3	LOW	SVTYPE=BND;POS=41859867;STRANDS=--:32;CIPOS=-10,9;CIEND=-10,7;CIPOS95=0,0;CIEND95=0,0;MATEID=88945_2;EVENT=88945;SU=32;PE=13;SR=19;ALG=PROD;AF=0.02079;NSAMP=594;MSQ=23.9;AC=608;AN=29246;NFAM=578
chr5	41859867	91527_1	N	]chrX:55262746]N	8877.43	LOW	SVTYPE=BND;POS=41859867;STRANDS=-+:9;IMPRECISE;CIPOS=-30,26;CIEND=-29,28;CIPOS95=-2,2;CIEND95=0,0;MATEID=91527_2;EVENT=91527;SU=9;PE=0;SR=9;ALG=PROD;AF=0.007864;NSAMP=230;MSQ=23.06;AC=230;AN=29246;NFAM=227
chr5	41859881	12074_2	N	N]chr1:204208493]	2099.51	LOW	SVTYPE=BND;POS=41859881;STRANDS=++:4;CIPOS=-9,8;CIEND=-9,8;CIPOS95=0,0;CIEND95=0,0;MATEID=12074_1;EVENT=12074;SECONDARY;SU=4;PE=0;SR=4;ALG=PROD;AF=0.002599;NSAMP=68;MSQ=17.84;AC=76;AN=29246;NFAM=68
chr5	41878278	355576_1	N	N[chr5:41878787[	861.89	LOW	SVTYPE=BND;POS=41878278;STRANDS=+-:25;CIPOS=-10,9;CIEND=-2,0;CIPOS95=0,0;CIEND95=0,0;MATEID=355576_2;EVENT=355576;SU=25;PE=10;SR=15;ALG=PROD;AF=0.0001368;NSAMP=4;MSQ=14.45;RECLASSIFIED;AC=4;AN=29246;NFAM=4
chr5	41878787	355576_2	N	]chr5:41878278]N	861.89	LOW	SVTYPE=BND;POS=41878278;STRANDS=+-:25;CIPOS=-2,0;CIEND=-10,9;CIPOS95=0,0;CIEND95=0,0;MATEID=355576_1;EVENT=355576;SECONDARY;SU=25;PE=10;SR=15;ALG=PROD;AF=0.0001368;NSAMP=4;MSQ=14.45;RECLASSIFIED;AC=4;AN=29246;NFAM=4
chr5	41879700	355577	N	<DEL>	326.69	PASS	SVTYPE=DEL;POS=41879700;SVLEN=-1033582;END=42913282;STRANDS=+-:12;CIPOS=-6,7;CIEND=-9,4;CIPOS95=0,0;CIEND95=0,0;SU=12;PE=8;SR=4;ALG=PROD;AF=3.419e-05;NSAMP=1;MSQ=326.69;AC=1;AN=29246;NFAM=1
chr5	41887323	355578	N	<DEL>	311.93	PASS	SVTYPE=DEL;POS=41887323;SVLEN=-602;END=41887925;STRANDS=+-:13;CIPOS=-10,9;CIEND=-10,9;CIPOS95=0,0;CIEND95=0,0;SU=13;PE=6;SR=7;ALG=PROD;AF=3.419e-05;NSAMP=1;MSQ=311.66;AC=1;AN=29246;NFAM=1
chr5	41901279	52130_2	N	N]chr2:87099860]	180738	LOW	SVTYPE=BND;POS=41901279;STRANDS=++:16;IMPRECISE;CIPOS=-30,278;CIEND=-10,531;CIPOS95=-24,24;CIEND95=-10,99;MATEID=52130_1;EVENT=52130;SECONDARY;SU=16;PE=16;SR=0;ALG=PROD;AF=0.1108;NSAMP=3239;MSQ=33.71;AC=3239;AN=29246;NFAM=3149
chr5	41901819	355580	N	<DEL>	411483	PASS	SVTYPE=DEL;POS=41901819;SVLEN=-1795;END=41903614;STRANDS=+-:17948;CIPOS=0,0;CIEND=0,0;CIPOS95=0,0;CIEND95=0,0;SU=17948;PE=9911;SR=8037;ALG=PROD;AF=0.02325;NSAMP=661;MSQ=493.95;MEDGQR=4.59;Q10GQR=4.35;AC=680;AN=29246;NFAM=633
chr5	41914505	87945_1	N	N]chr20:14857837]	40.59	LOW	SVTYPE=BND;POS=41914505;STRANDS=++:12;CIPOS=-26,25;CIEND=-26,25;CIPOS95=0,0;CIEND95=0,0;MATEID=87945_2;EVENT=87945;SU=12;PE=0;SR=12;ALG=PROD;AF=6.839e-05;NSAMP=2;MSQ=11.19;AC=2;AN=29246;NFAM=2
chr5	41922575	355117_2	N	]chr5:36858817]N	15.41	LOW	SVTYPE=BND;POS=36858817;STRANDS=+-:4;IMPRECISE;CIPOS=-7,8;CIEND=-2,9;CIPOS95=-1,3;CIEND95=0,8;MATEID=355117_1;EVENT=355117;SECONDARY;SU=4;PE=0;SR=4;ALG=PROD;AF=3.419e-05;NSAMP=1;MSQ=6.88;RECLASSIFIED;AC=1;AN=29246;NFAM=1
chr5	41931700	355581_1	N	N[chr5:41931851[	142.48	LOW	SVTYPE=BND;POS=41931700;STRANDS=+-:6;CIPOS=-6,5;CIEND=-6,5;CIPOS95=0,0;CIEND95=0,0;MATEID=355581_2;EVENT=355581;SU=6;PE=0;SR=6;ALG=PROD;AF=6.839e-05;NSAMP=2;MSQ=71.23;RECLASSIFIED;AC=2;AN=29246;NFAM=2
chr5	41931851	355581_2	N	]chr5:41931700]N	142.48	LOW	SVTYPE=BND;POS=41931700;STRANDS=+-:6;CIPOS=-6,5;CIEND=-6,5;CIPOS95=0,0;CIEND95=0,0;MATEID=355581_1;EVENT=355581;SECONDARY;SU=6;PE=0;SR=6;ALG=PROD;AF=6.839e-05;NSAMP=2;MSQ=71.23;RECLASSIFIED;AC=2;AN=29246;NFAM=2
chr5	41953320	591652_1	N	[chr5:42084007[N	33633.2	LOW	SVTYPE=BND;POS=41953320;STRANDS=--:2033;IMPRECISE;CIPOS=-152,9;CIEND=-98,7;CIPOS95=-3,3;CIEND95=-1,1;MATEID=591652_2;EVENT=591652;SU=2033;PE=2033;SR=0;ALG=PROD;AF=0.01887;NSAMP=552;MSQ=46.84;AC=552;AN=29246;NFAM=534
chr5	41953607	591653_1	N	N]chr5:42083764]	82193.9	LOW	SVTYPE=BND;POS=41953607;STRANDS=++:5292;IMPRECISE;CIPOS=-15,65;CIEND=-8,51;CIPOS95=-1,1;CIEND95=0,0;MATEID=591653_2;EVENT=591653;SU=5292;PE=5292;SR=0;ALG=PROD;AF=0.03604;NSAMP=1054;MSQ=67.95;AC=1054;AN=29246;NFAM=1025
chr5	41960937	355583_1	N	N[chr5:41961004[	11098.5	LOW	SVTYPE=BND;POS=41960937;STRANDS=+-:434;CIPOS=-1,1;CIEND=-1,1;CIPOS95=0,0;CIEND95=0,0;MATEID=355583_2;EVENT=355583;SU=434;PE=2;SR=432;ALG=PROD;AF=0.001607;NSAMP=47;MSQ=226.64;RECLASSIFIED;AC=47;AN=29246;NFAM=46
chr5	41961004	355583_2	N	]chr5:41960937]N	11098.5	LOW	SVTYPE=BND;POS=41960937;STRANDS=+-:434;CIPOS=-1,1;CIEND=-1,1;CIPOS95=0,0;CIEND95=0,0;MATEID=355583_1;EVENT=355583;SECONDARY;SU=434;PE=2;SR=432;ALG=PROD;AF=0.001607;NSAMP=47;MSQ=226.64;RECLASSIFIED;AC=47;AN=29246;NFAM=46
chr5	41971206	355354_2	N	]chr5:39683811]N	838.38	LOW	SVTYPE=BND;POS=39683811;STRANDS=+-:38;CIPOS=-10,9;CIEND=-8,8;CIPOS95=0,0;CIEND95=0,0;MATEID=355354_1;EVENT=355354;SECONDARY;SU=38;PE=18;SR=20;ALG=PROD;AF=0.000171;NSAMP=5;MSQ=166.85;RECLASSIFIED;AC=5;AN=29246;NFAM=5
chr5	41971209	85594_1	N	]chr14:51490635]N	7534.68	LOW	SVTYPE=BND;POS=41971209;STRANDS=-+:65;CIPOS=-8,7;CIEND=-9,8;CIPOS95=0,0;CIEND95=0,0;MATEID=85594_2;EVENT=85594;SU=65;PE=0;SR=65;ALG=PROD;AF=0.006189;NSAMP=181;MSQ=25.07;AC=181;AN=29246;NFAM=180
chr5	41999021	355586_1	N	N[chr5:41999071[	693.27	LOW	SVTYPE=BND;POS=41999021;STRANDS=+-:49;CIPOS=-8,8;CIEND=-6,8;CIPOS95=0,0;CIEND95=0,0;MATEID=355586_2;EVENT=355586;SU=49;PE=1;SR=48;ALG=PROD;AF=0.001368;NSAMP=40;MSQ=13.27;RECLASSIFIED;AC=40;AN=29246;NFAM=40
chr5	41999071	355586_2	N	]chr5:41999021]N	693.27	LOW	SVTYPE=BND;POS=41999021;STRANDS=+-:49;CIPOS=-6,8;CIEND=-8,8;CIPOS95=0,0;CIEND95=0,0;MATEID=355586_1;EVENT=355586;SECONDARY;SU=49;PE=1;SR=48;ALG=PROD;AF=0.001368;NSAMP=40;MSQ=13.27;RECLASSIFIED;AC=40;AN=29246;NFAM=40
chr5	41999462	91971_1	N	]chrX:151743028]N	29209.2	LOW	SVTYPE=BND;POS=41999462;STRANDS=-+:6;CIPOS=-6,5;CIEND=-6,5;CIPOS95=0,0;CIEND95=0,0;MATEID=91971_2;EVENT=91971;SU=6;PE=0;SR=6;ALG=PROD;AF=0.03132;NSAMP=859;MSQ=21.57;AC=916;AN=29246;NFAM=837
chr5	41999466	84456_1	N	]chr12:13351753]N	1783.62	LOW	SVTYPE=BND;POS=41999466;STRANDS=-+:24;IMPRECISE;CIPOS=-30,7;CIEND=-30,29;CIPOS95=-1,1;CIEND95=-1,1;MATEID=84456_2;EVENT=84456;SU=24;PE=21;SR=3;ALG=PROD;AF=0.002052;NSAMP=59;MSQ=19.65;AC=60;AN=29246;NFAM=58
chr5	41999477	355587_1	N	N[chr5:41999549[	7591.8	LOW	SVTYPE=BND;POS=41999477;STRANDS=+-:53;CIPOS=-5,4;CIEND=-4,4;CIPOS95=0,0;CIEND95=0,0;MATEID=355587_2;EVENT=355587;SU=53;PE=1;SR=52;ALG=PROD;AF=0.001418;NSAMP=33;MSQ=45.18;RECLASSIFIED;AC=41;AN=28924;NFAM=33
chr5	41999479	591090_2	N	[chr5:20242613[N	120419	LOW	SVTYPE=BND;POS=41999479;STRANDS=--:7;IMPRECISE;CIPOS=-10,8;CIEND=-9,8;CIPOS95=-1,0;CIEND95=0,0;MATEID=591090_1;EVENT=591090;SECONDARY;SU=7;PE=3;SR=4;ALG=PROD;AF=0.1114;NSAMP=1981;MSQ=32.62;AC=3257;AN=29246;NFAM=1890
chr5	41999549	355587_2	N	]chr5:41999477]N	7591.8	LOW	SVTYPE=BND;POS=41999477;STRANDS=+-:53;CIPOS=-4,4;CIEND=-5,4;CIPOS95=0,0;CIEND95=0,0;MATEID=355587_1;EVENT=355587;SECONDARY;SU=53;PE=1;SR=52;ALG=PROD;AF=0.001418;NSAMP=33;MSQ=45.18;RECLASSIFIED;AC=41;AN=28924;NFAM=33
chr5	41999575	591091_2	N	N]chr5:20242648]	972.72	LOW	SVTYPE=BND;POS=41999575;STRANDS=++:6;IMPRECISE;CIPOS=-6,9;CIEND=-10,9;CIPOS95=-1,1;CIEND95=-1,1;MATEID=591091_1;EVENT=591091;SECONDARY;SU=6;PE=4;SR=2;ALG=PROD;AF=0.001265;NSAMP=37;MSQ=19.31;AC=37;AN=29246;NFAM=37
chr5	41999575	84457_1	N	N[chr12:13351710[	281.31	LOW	SVTYPE=BND;POS=41999575;STRANDS=+-:22;IMPRECISE;CIPOS=-9,49;CIEND=-50,29;CIPOS95=-3,3;CIEND95=-3,3;MATEID=84457_2;EVENT=84457;SU=22;PE=21;SR=1;ALG=PROD;AF=0.0002393;NSAMP=7;MSQ=22.19;AC=7;AN=29246;NFAM=7
chr5	42012666	355589	N	<DEL>	623.32	PASS	SVTYPE=DEL;POS=42012666;SVLEN=-1764;END=42014430;STRANDS=+-:27;CIPOS=-24,24;CIEND=-26,23;CIPOS95=0,0;CIEND95=0,0;SU=27;PE=16;SR=11;ALG=PROD;AF=6.839e-05;NSAMP=2;MSQ=311.66;AC=2;AN=29246;NFAM=2
chr5	42034556	355590	N	<DEL>	284.67	PASS	SVTYPE=DEL;POS=42034556;SVLEN=-2564;END=42037120;STRANDS=+-:8;IMPRECISE;CIPOS=-9,9;CIEND=-10,6;CIPOS95=-1,2;CIEND95=-2,0;SU=8;PE=6;SR=2;ALG=PROD;AF=3.419e-05;NSAMP=1;MSQ=284.67;AC=1;AN=29246;NFAM=1
chr5	42037103	355591	N	<DEL>	1123.88	PASS	SVTYPE=DEL;POS=42037103;SVLEN=-1307;END=42038410;STRANDS=+-:51;CIPOS=-22,21;CIEND=-23,21;CIPOS95=0,0;CIEND95=0,0;SU=51;PE=31;SR=20;ALG=PROD;AF=6.839e-05;NSAMP=2;MSQ=561.92;AC=2;AN=29246;NFAM=2
chr5	42069182	91841_1	N	[chrX:131030611[N	382.04	LOW	SVTYPE=BND;POS=42069182;STRANDS=--:12;CIPOS=-29,28;CIEND=-29,28;CIPOS95=0,0;CIEND95=0,0;MATEID=91841_2;EVENT=91841;SU=12;PE=0;SR=12;ALG=PROD;AF=0.0004787;NSAMP=14;MSQ=18.27;AC=14;AN=29246;NFAM=14
chr5	42070319	516545	N	<DUP>	471.89	PASS	SVTYPE=DUP;POS=42070319;SVLEN=33643;END=42103962;STRANDS=-+:43;CIPOS=-30,29;CIEND=-27,28;CIPOS95=0,0;CIEND95=0,0;SU=43;PE=29;SR=14;ALG=PROD;AF=0.0001026;NSAMP=3;MSQ=156.87;AC=3;AN=29246;NFAM=3
chr5	42076705	355593	N	<DEL>	254.8	PASS	SVTYPE=DEL;POS=42076705;SVLEN=-112;END=42076817;STRANDS=+-:8;CIPOS=-10,9;CIEND=-10,9;CIPOS95=0,0;CIEND95=0,0;SU=8;PE=0;SR=8;ALG=PROD;AF=3.419e-05;NSAMP=1;MSQ=254.8;AC=1;AN=29246;NFAM=1
chr5	42080362	591657_1	N	[chr5:95210608[N	3267.2	LOW	SVTYPE=BND;POS=42080362;STRANDS=--:182;IMPRECISE;CIPOS=-678,124;CIEND=-696,66;CIPOS95=-100,100;CIEND95=-114,66;MATEID=591657_2;EVENT=591657;SU=182;PE=182;SR=0;ALG=SUM;AF=0.003761;NSAMP=110;MSQ=27.36;AC=110;AN=29246;NFAM=110
chr5	42083764	591653_2	N	N]chr5:41953607]	82193.9	LOW	SVTYPE=BND;POS=42083764;STRANDS=++:5292;IMPRECISE;CIPOS=-8,51;CIEND=-15,65;CIPOS95=0,0;CIEND95=-1,1;MATEID=591653_1;EVENT=591653;SECONDARY;SU=5292;PE=5292;SR=0;ALG=PROD;AF=0.03604;NSAMP=1054;MSQ=67.95;AC=1054;AN=29246;NFAM=1025
chr5	42084007	591652_2	N	[chr5:41953320[N	33633.2	LOW	SVTYPE=BND;POS=42084007;STRANDS=--:2033;IMPRECISE;CIPOS=-98,7;CIEND=-152,9;CIPOS95=-1,1;CIEND95=-3,3;MATEID=591652_1;EVENT=591652;SECONDARY;SU=2033;PE=2033;SR=0;ALG=PROD;AF=0.01887;NSAMP=552;MSQ=46.84;AC=552;AN=29246;NFAM=534
chr5	42085830	91811_1	N	N[chrX:123911478[	173.83	LOW	SVTYPE=BND;POS=42085830;STRANDS=+-:9;IMPRECISE;CIPOS=-10,335;CIEND=-292,9;CIPOS95=0,100;CIEND95=-74,1;MATEID=91811_2;EVENT=91811;SU=9;PE=9;SR=0;ALG=PROD;AF=3.419e-05;NSAMP=1;MSQ=173.83;AC=1;AN=29246;NFAM=1
chr5	42089453	83612_1	N	N[chr10:92120217[	427.6	LOW	SVTYPE=BND;POS=42089453;STRANDS=+-:9;IMPRECISE;CIPOS=-30,338;CIEND=-516,27;CIPOS95=-30,75;CIEND95=-124,27;MATEID=83612_2;EVENT=83612;SU=9;PE=9;SR=0;ALG=PROD;AF=0.0006155;NSAMP=18;MSQ=22.32;AC=18;AN=29246;NFAM=18
chr5	42089469	89385_1	N	N[chr6:165795526[	384.53	LOW	SVTYPE=BND;POS=42089469;STRANDS=+-:4;IMPRECISE;CIPOS=-10,319;CIEND=-538,9;CIPOS95=-2,109;CIEND95=-166,0;MATEID=89385_2;EVENT=89385;SU=4;PE=4;SR=0;ALG=PROD;AF=0.0006155;NSAMP=18;MSQ=19.48;AC=18;AN=29246;NFAM=18
chr5	42089534	67525_2	N	[chr3:176917317[N	49.51	LOW	SVTYPE=BND;POS=42089534;STRANDS=--:9;IMPRECISE;CIPOS=-656,29;CIEND=-661,25;CIPOS95=-134,29;CIEND95=-156,25;MATEID=67525_1;EVENT=67525;SECONDARY;SU=9;PE=9;SR=0;ALG=PROD;AF=6.839e-05;NSAMP=2;MSQ=24.73;AC=2;AN=29246;NFAM=2
chr5	42092070	355596	N	<DEL>	180230	PASS	SVTYPE=DEL;POS=42092070;SVLEN=-3825;END=42095895;STRANDS=+-:7283;CIPOS=0,0;CIEND=0,0;CIPOS95=0,0;CIEND95=0,0;SU=7283;PE=4519;SR=2764;ALG=PROD;AF=0.01163;NSAMP=333;MSQ=462.08;AC=340;AN=29246;NFAM=314
chr5	42103381	355598	N	<DEL>	225.77	PASS	SVTYPE=DEL;POS=42103381;SVLEN=-143;END=42103524;STRANDS=+-:9;CIPOS=-4,3;CIEND=-4,3;CIPOS95=0,0;CIEND95=0,0;SU=9;PE=0;SR=9;ALG=PROD;AF=3.419e-05;NSAMP=1;MSQ=224.81;AC=1;AN=29246;NFAM=1
chr5	42106025	355599_1	N	N[chr5:42106131[	402.96	PASS	SVTYPE=BND;POS=42106025;STRANDS=+-:15;CIPOS=-10,9;CIEND=-10,9;CIPOS95=0,0;CIEND95=0,0;MATEID=355599_2;EVENT=355599;SU=15;PE=0;SR=15;ALG=PROD;AF=3.419e-05;NSAMP=1;MSQ=392.63;RECLASSIFIED;AC=1;AN=29246;NFAM=1
chr5	42106131	355599_2	N	]chr5:42106025]N	402.96	PASS	SVTYPE=BND;POS=42106025;STRANDS=+-:15;CIPOS=-10,9;CIEND=-10,9;CIPOS95=0,0;CIEND95=0,0;MATEID=355599_1;EVENT=355599;SECONDARY;SU=15;PE=0;SR=15;ALG=PROD;AF=3.419e-05;NSAMP=1;MSQ=392.63;RECLASSIFIED;AC=1;AN=29246;NFAM=1
chr5	42111251	355601_1	N	N[chr5:42117260[	1235.56	LOW	SVTYPE=BND;POS=42111251;STRANDS=+-:14;IMPRECISE;CIPOS=-10,210;CIEND=-335,9;CIPOS95=-3,39;CIEND95=-55,2;MATEID=355601_2;EVENT=355601;SU=14;PE=14;SR=0;ALG=PROD;AF=0.0003761;NSAMP=11;MSQ=78.51;RECLASSIFIED;AC=11;AN=29246;NFAM=11
chr5	42111702	355602_1	N	N[chr5:42117664[	7621.65	LOW	SVTYPE=BND;POS=42111702;STRANDS=+-:376;IMPRECISE;CIPOS=-15,191;CIEND=-64,9;CIPOS95=-4,4;CIEND95=-2,2;MATEID=355602_2;EVENT=355602;SU=376;PE=376;SR=0;ALG=PROD;AF=0.001163;NSAMP=34;MSQ=189.52;RECLASSIFIED;AC=34;AN=29246;NFAM=34
chr5	42117260	355601_2	N	]chr5:42111251]N	1235.56	LOW	SVTYPE=BND;POS=42111251;STRANDS=+-:14;IMPRECISE;CIPOS=-335,9;CIEND=-10,210;CIPOS95=-55,2;CIEND95=-3,39;MATEID=355601_1;EVENT=355601;SECONDARY;SU=14;PE=14;SR=0;ALG=PROD;AF=0.0003761;NSAMP=11;MSQ=78.51;RECLASSIFIED;AC=11;AN=29246;NFAM=11
chr5	42117664	355602_2	N	]chr5:42111702]N	7621.65	LOW	SVTYPE=BND;POS=42111702;STRANDS=+-:376;IMPRECISE;CIPOS=-64,9;CIEND=-15,191;CIPOS95=-2,2;CIEND95=-4,4;MATEID=355602_1;EVENT=355602;SECONDARY;SU=376;PE=376;SR=0;ALG=PROD;AF=0.001163;NSAMP=34;MSQ=189.52;RECLASSIFIED;AC=34;AN=29246;NFAM=34
chr5	42118724	355603	N	<DEL>	223.8	PASS	SVTYPE=DEL;POS=42118724;SVLEN=-166;END=42118890;STRANDS=+-:8;CIPOS=-10,9;CIEND=-10,9;CIPOS95=0,0;CIEND95=0,0;SU=8;PE=0;SR=8;ALG=PROD;AF=3.42e-05;NSAMP=1;MSQ=4.68;AC=1;AN=29240;NFAM=1
chr5	42120124	355605	N	<DEL>	1415.46	PASS	SVTYPE=DEL;POS=42120124;SVLEN=-275;END=42120399;STRANDS=+-:50;CIPOS=-25,24;CIEND=-25,24;CIPOS95=0,0;CIEND95=0,0;SU=50;PE=3;SR=47;ALG=PROD;AF=6.84e-05;NSAMP=2;MSQ=116.86;AC=2;AN=29238;NFAM=2
chr5	42140380	516546	N	<DUP>	129.51	PASS	SVTYPE=DUP;POS=42140380;SVLEN=10675;END=42151055;STRANDS=-+:15;CIPOS=-10,9;CIEND=-4,5;CIPOS95=0,0;CIEND95=0,0;SU=15;PE=10;SR=5;ALG=PROD;AF=3.419e-05;NSAMP=1;MSQ=127.7;AC=1;AN=29246;NFAM=1
chr5	42147201	355606_1	N	N[chr5:42147492[	2275.43	PASS	SVTYPE=BND;POS=42147201;STRANDS=+-:64;CIPOS=-10,9;CIEND=-10,9;CIPOS95=0,0;CIEND95=0,0;MATEID=355606_2;EVENT=355606;SU=64;PE=6;SR=58;ALG=PROD;AF=0.000171;NSAMP=5;MSQ=370.6;RECLASSIFIED;AC=5;AN=29246;NFAM=5
chr5	42147492	355606_2	N	]chr5:42147201]N	2275.43	PASS	SVTYPE=BND;POS=42147201;STRANDS=+-:64;CIPOS=-10,9;CIEND=-10,9;CIPOS95=0,0;CIEND95=0,0;MATEID=355606_1;EVENT=355606;SECONDARY;SU=64;PE=6;SR=58;ALG=PROD;AF=0.000171;NSAMP=5;MSQ=370.6;RECLASSIFIED;AC=5;AN=29246;NFAM=5
chr5	42158172	355607_1	N	N[chr5:42158228[	666433	LOW	SVTYPE=BND;POS=42158172;STRANDS=+-:21013;CIPOS=0,0;CIEND=0,0;CIPOS95=0,0;CIEND95=0,0;MATEID=355607_2;EVENT=355607;SU=21013;PE=161;SR=20852;ALG=PROD;AF=0.07297;NSAMP=2043;MSQ=209.18;RECLASSIFIED;AC=2134;AN=29246;NFAM=1940
```
