## Supplementary File 1 for "Mapping and characterization of structural variation in 17,795 deeply sequenced human genomes": B38.callset.public.vcf (part 58 of 199)

```
chr5	42158228	355607_2	N	]chr5:42158172]N	666433	LOW	SVTYPE=BND;POS=42158172;STRANDS=+-:21013;CIPOS=0,0;CIEND=0,0;CIPOS95=0,0;CIEND95=0,0;MATEID=355607_1;EVENT=355607;SECONDARY;SU=21013;PE=161;SR=20852;ALG=PROD;AF=0.07297;NSAMP=2043;MSQ=209.18;RECLASSIFIED;AC=2134;AN=29246;NFAM=1940
chr5	42160361	85344_1	N	[chr13:95600575[N	20570.5	LOW	SVTYPE=BND;POS=42160361;STRANDS=--:14;CIPOS=-26,25;CIEND=-26,25;CIPOS95=0,0;CIEND95=0,0;MATEID=85344_2;EVENT=85344;SU=14;PE=0;SR=14;ALG=PROD;AF=0.01528;NSAMP=447;MSQ=24.83;AC=447;AN=29246;NFAM=443
chr5	42160937	78352_2	N	[chr4:81086614[N	6.95	LOW	SVTYPE=BND;POS=42160937;STRANDS=--:4;CIPOS=-9,8;CIEND=-9,8;CIPOS95=0,0;CIEND95=0,0;MATEID=78352_1;EVENT=78352;SECONDARY;SU=4;PE=0;SR=4;ALG=PROD;AF=3.419e-05;NSAMP=1;MSQ=6.83;AC=1;AN=29246;NFAM=1
chr5	42165839	355608	N	<DEL:ME:LINE|L1|L1HS>	2.1638e+07	PASS	SVTYPE=MEI;POS=42165839;SVLEN=-1828;END=42167667;STRANDS=+-:774389;CIPOS=0,0;CIEND=0,0;CIPOS95=0,0;CIEND95=0,0;SU=774389;PE=426278;SR=348111;AF=0.6027;NSAMP=12181;MSQ=972.58;MEDGQR=10.92;Q10GQR=4.53;AC=17624;AN=29244;NFAM=11287
chr5	42182226	355610	N	<DEL>	118.27	PASS	SVTYPE=DEL;POS=42182226;SVLEN=-179;END=42182405;STRANDS=+-:5;IMPRECISE;CIPOS=-10,6;CIEND=-9,8;CIPOS95=-1,0;CIEND95=0,0;SU=5;PE=1;SR=4;ALG=PROD;AF=3.419e-05;NSAMP=1;MSQ=116.85;AC=1;AN=29246;NFAM=1
chr5	42189164	355611	N	<DEL>	2202.35	PASS	SVTYPE=DEL;POS=42189164;SVLEN=-508;END=42189672;STRANDS=+-:74;CIPOS=-27,27;CIEND=-25,21;CIPOS95=0,0;CIEND95=0,0;SU=74;PE=50;SR=24;ALG=PROD;AF=0.0002449;NSAMP=7;MSQ=250.01;AC=7;AN=28584;NFAM=7
chr5	42189672	516547_1	N	]chr5:42190814]N	26.62	LOW	SVTYPE=BND;POS=42189672;STRANDS=-+:5;CIPOS=-10,9;CIEND=-10,9;CIPOS95=0,0;CIEND95=0,0;MATEID=516547_2;EVENT=516547;SU=5;PE=0;SR=5;ALG=PROD;AF=3.419e-05;NSAMP=1;MSQ=4.61;RECLASSIFIED;AC=1;AN=29246;NFAM=1
chr5	42190814	516547_2	N	N[chr5:42189672[	26.62	LOW	SVTYPE=BND;POS=42189672;STRANDS=-+:5;CIPOS=-10,9;CIEND=-10,9;CIPOS95=0,0;CIEND95=0,0;MATEID=516547_1;EVENT=516547;SECONDARY;SU=5;PE=0;SR=5;ALG=PROD;AF=3.419e-05;NSAMP=1;MSQ=4.61;RECLASSIFIED;AC=1;AN=29246;NFAM=1
chr5	42202716	87915_1	N	]chr20:8276952]N	115.61	LOW	SVTYPE=BND;POS=42202716;STRANDS=-+:4;CIPOS=-9,8;CIEND=-9,8;CIPOS95=0,0;CIEND95=0,0;MATEID=87915_2;EVENT=87915;SU=4;PE=0;SR=4;ALG=PROD;AF=6.839e-05;NSAMP=2;MSQ=8.12;AC=2;AN=29246;NFAM=2
chr5	42202716	91699_1	N	]chrX:102158128]N	18853.8	LOW	SVTYPE=BND;POS=42202716;STRANDS=-+:250;CIPOS=-3,4;CIEND=-4,3;CIPOS95=0,0;CIEND95=0,0;MATEID=91699_2;EVENT=91699;SU=250;PE=0;SR=250;ALG=PROD;AF=0.01214;NSAMP=254;MSQ=41.43;AC=355;AN=29246;NFAM=247
chr5	42202742	12075_2	N	N]chr1:207407458]	4716.43	LOW	SVTYPE=BND;POS=42202742;STRANDS=++:89;CIPOS=-9,8;CIEND=-5,7;CIPOS95=0,0;CIEND95=0,0;MATEID=12075_1;EVENT=12075;SECONDARY;SU=89;PE=39;SR=50;ALG=PROD;AF=0.004411;NSAMP=129;MSQ=23.26;AC=129;AN=29246;NFAM=129
chr5	42202760	12076_2	N	[chr1:207407366[N	1455.79	LOW	SVTYPE=BND;POS=42202760;STRANDS=--:20;IMPRECISE;CIPOS=-397,29;CIEND=-465,11;CIPOS95=-35,29;CIEND95=-112,11;MATEID=12076_1;EVENT=12076;SECONDARY;SU=20;PE=20;SR=0;ALG=PROD;AF=0.001504;NSAMP=44;MSQ=18.16;AC=44;AN=29246;NFAM=44
chr5	42213588	355612_1	N	N[chr5:42213675[	195.01	LOW	SVTYPE=BND;POS=42213588;STRANDS=+-:8;CIPOS=-6,4;CIEND=-10,9;CIPOS95=0,0;CIEND95=0,0;MATEID=355612_2;EVENT=355612;SU=8;PE=1;SR=7;ALG=PROD;AF=3.419e-05;NSAMP=1;MSQ=188.74;RECLASSIFIED;AC=1;AN=29246;NFAM=1
chr5	42213675	355612_2	N	]chr5:42213588]N	195.01	LOW	SVTYPE=BND;POS=42213588;STRANDS=+-:8;CIPOS=-10,9;CIEND=-6,4;CIPOS95=0,0;CIEND95=0,0;MATEID=355612_1;EVENT=355612;SECONDARY;SU=8;PE=1;SR=7;ALG=PROD;AF=3.419e-05;NSAMP=1;MSQ=188.74;RECLASSIFIED;AC=1;AN=29246;NFAM=1
chr5	42218490	355613	N	<DEL>	470.59	PASS	SVTYPE=DEL;POS=42218490;SVLEN=-3208;END=42221698;STRANDS=+-:22;CIPOS=-3,2;CIEND=-10,9;CIPOS95=0,0;CIEND95=0,0;SU=22;PE=13;SR=9;ALG=PROD;AF=3.419e-05;NSAMP=1;MSQ=470.59;AC=1;AN=29246;NFAM=1
chr5	42247649	355615	N	<DEL>	1216.97	PASS	SVTYPE=DEL;POS=42247649;SVLEN=-7766;END=42255415;STRANDS=+-:37;CIPOS=-30,29;CIEND=-30,24;CIPOS95=0,0;CIEND95=0,0;SU=37;PE=21;SR=16;ALG=PROD;AF=0.0001026;NSAMP=3;MSQ=405.66;AC=3;AN=29246;NFAM=3
chr5	42251142	355616_1	N	N[chr5:42253203[	13505.9	PASS	SVTYPE=BND;POS=42251142;STRANDS=+-:592;CIPOS=-2,1;CIEND=-2,1;CIPOS95=0,0;CIEND95=0,0;MATEID=355616_2;EVENT=355616;SU=592;PE=310;SR=282;ALG=PROD;AF=0.0009916;NSAMP=29;MSQ=455.08;RECLASSIFIED;AC=29;AN=29246;NFAM=28
chr5	42252621	355617_1	N	N[chr5:42253056[	1152.82	LOW	SVTYPE=BND;POS=42252621;STRANDS=+-:26;CIPOS=-10,9;CIEND=-10,9;CIPOS95=0,0;CIEND95=0,0;MATEID=355617_2;EVENT=355617;SU=26;PE=8;SR=18;ALG=PROD;AF=0.0003761;NSAMP=11;MSQ=21.64;RECLASSIFIED;AC=11;AN=29246;NFAM=11
chr5	42253056	355617_2	N	]chr5:42252621]N	1152.82	LOW	SVTYPE=BND;POS=42252621;STRANDS=+-:26;CIPOS=-10,9;CIEND=-10,9;CIPOS95=0,0;CIEND95=0,0;MATEID=355617_1;EVENT=355617;SECONDARY;SU=26;PE=8;SR=18;ALG=PROD;AF=0.0003761;NSAMP=11;MSQ=21.64;RECLASSIFIED;AC=11;AN=29246;NFAM=11
chr5	42253203	355616_2	N	]chr5:42251142]N	13505.9	PASS	SVTYPE=BND;POS=42251142;STRANDS=+-:592;CIPOS=-2,1;CIEND=-2,1;CIPOS95=0,0;CIEND95=0,0;MATEID=355616_1;EVENT=355616;SECONDARY;SU=592;PE=310;SR=282;ALG=PROD;AF=0.0009916;NSAMP=29;MSQ=455.08;RECLASSIFIED;AC=29;AN=29246;NFAM=28
chr5	42255861	355618_1	N	N[chr5:43912151[	17.85	LOW	SVTYPE=BND;POS=42255861;STRANDS=+-:4;IMPRECISE;CIPOS=-10,586;CIEND=-529,9;CIPOS95=-1,196;CIEND95=-174,1;MATEID=355618_2;EVENT=355618;SU=4;PE=4;SR=0;ALG=PROD;AF=3.419e-05;NSAMP=1;MSQ=17.85;RECLASSIFIED;AC=1;AN=29246;NFAM=1
chr5	42270326	516549	N	<DUP>	110.06	PASS	SVTYPE=DUP;POS=42270326;SVLEN=267;END=42270593;STRANDS=-+:4;IMPRECISE;CIPOS=-10,8;CIEND=-10,9;CIPOS95=-1,0;CIEND95=-1,1;SU=4;PE=2;SR=2;ALG=PROD;AF=6.839e-05;NSAMP=2;MSQ=45.79;AC=2;AN=29246;NFAM=1
chr5	42274286	78354_2	N	]chr4:74723598]N	14.18	LOW	SVTYPE=BND;POS=42274286;STRANDS=+-:15;CIPOS=-2,1;CIEND=-2,1;CIPOS95=0,0;CIEND95=0,0;MATEID=78354_1;EVENT=78354;SECONDARY;SU=15;PE=2;SR=13;ALG=PROD;AF=3.419e-05;NSAMP=1;MSQ=6.88;AC=1;AN=29246;NFAM=1
chr5	42298700	355619_1	N	N[chr5:42301865[	72835.8	LOW	SVTYPE=BND;POS=42298700;STRANDS=+-:3420;CIPOS=0,0;CIEND=0,0;CIPOS95=0,0;CIEND95=0,0;MATEID=355619_2;EVENT=355619;SU=3420;PE=1;SR=3419;ALG=PROD;AF=0.03105;NSAMP=908;MSQ=55.95;RECLASSIFIED;AC=908;AN=29246;NFAM=887
chr5	42298718	516550_1	N	]chr5:42301898]N	44236.6	LOW	SVTYPE=BND;POS=42298718;STRANDS=-+:4581;CIPOS=0,0;CIEND=0,0;CIPOS95=0,0;CIEND95=0,0;MATEID=516550_2;EVENT=516550;SU=4581;PE=1;SR=4580;ALG=PROD;AF=0.03163;NSAMP=925;MSQ=32.9;RECLASSIFIED;AC=925;AN=29246;NFAM=902
chr5	42300175	355620	N	<DEL>	263.69	PASS	SVTYPE=DEL;POS=42300175;SVLEN=-106;END=42300281;STRANDS=+-:12;CIPOS=-10,9;CIEND=-10,9;CIPOS95=0,0;CIEND95=0,0;SU=12;PE=0;SR=12;ALG=PROD;AF=3.419e-05;NSAMP=1;MSQ=263.69;AC=1;AN=29246;NFAM=1
chr5	42301865	355619_2	N	]chr5:42298700]N	72835.8	LOW	SVTYPE=BND;POS=42298700;STRANDS=+-:3420;CIPOS=0,0;CIEND=0,0;CIPOS95=0,0;CIEND95=0,0;MATEID=355619_1;EVENT=355619;SECONDARY;SU=3420;PE=1;SR=3419;ALG=PROD;AF=0.03105;NSAMP=908;MSQ=55.95;RECLASSIFIED;AC=908;AN=29246;NFAM=887
chr5	42301898	516550_2	N	N[chr5:42298718[	44236.6	LOW	SVTYPE=BND;POS=42298718;STRANDS=-+:4581;CIPOS=0,0;CIEND=0,0;CIPOS95=0,0;CIEND95=0,0;MATEID=516550_1;EVENT=516550;SECONDARY;SU=4581;PE=1;SR=4580;ALG=PROD;AF=0.03163;NSAMP=925;MSQ=32.9;RECLASSIFIED;AC=925;AN=29246;NFAM=902
chr5	42318593	355621	N	<DEL>	590.32	PASS	SVTYPE=DEL;POS=42318593;SVLEN=-3048;END=42321641;STRANDS=+-:26;CIPOS=-2,1;CIEND=-7,9;CIPOS95=0,0;CIEND95=0,0;SU=26;PE=13;SR=13;ALG=PROD;AF=3.419e-05;NSAMP=1;MSQ=590.32;AC=1;AN=29246;NFAM=1
chr5	42332032	355623_1	N	N[chr5:42332451[	6352.71	LOW	SVTYPE=BND;POS=42332032;STRANDS=+-:197;CIPOS=-3,2;CIEND=-3,2;CIPOS95=0,0;CIEND95=0,0;MATEID=355623_2;EVENT=355623;SU=197;PE=64;SR=133;ALG=PROD;AF=0.001128;NSAMP=33;MSQ=139.59;RECLASSIFIED;AC=33;AN=29244;NFAM=33
chr5	42332451	355623_2	N	]chr5:42332032]N	6352.71	LOW	SVTYPE=BND;POS=42332032;STRANDS=+-:197;CIPOS=-3,2;CIEND=-3,2;CIPOS95=0,0;CIEND95=0,0;MATEID=355623_1;EVENT=355623;SECONDARY;SU=197;PE=64;SR=133;ALG=PROD;AF=0.001128;NSAMP=33;MSQ=139.59;RECLASSIFIED;AC=33;AN=29244;NFAM=33
chr5	42355304	355624	N	<DEL>	356.62	PASS	SVTYPE=DEL;POS=42355304;SVLEN=-12234;END=42367538;STRANDS=+-:15;CIPOS=-5,6;CIEND=-6,9;CIPOS95=0,0;CIEND95=0,0;SU=15;PE=10;SR=5;ALG=PROD;AF=3.419e-05;NSAMP=1;MSQ=356.62;AC=1;AN=29246;NFAM=1
chr5	42355573	591658_1	N	[chr5:42416055[N	571.07	LOW	SVTYPE=BND;POS=42355573;STRANDS=--:79;IMPRECISE;CIPOS=-411,31;CIEND=-325,11;CIPOS95=-39,31;CIEND95=-17,11;MATEID=591658_2;EVENT=591658;SU=79;PE=79;SR=0;ALG=PROD;AF=0.0004445;NSAMP=13;MSQ=37.68;AC=13;AN=29246;NFAM=13
chr5	42355800	591659_1	N	N]chr5:42415922]	1335.83	LOW	SVTYPE=BND;POS=42355800;STRANDS=++:117;IMPRECISE;CIPOS=-25,306;CIEND=-13,278;CIPOS95=-25,26;CIEND95=-8,8;MATEID=591659_2;EVENT=591659;SU=117;PE=117;SR=0;ALG=PROD;AF=0.0006839;NSAMP=20;MSQ=63.56;AC=20;AN=29246;NFAM=20
chr5	42378783	355625	N	<DEL>	284.29	PASS	SVTYPE=DEL;POS=42378783;SVLEN=-67;END=42378850;STRANDS=+-:12;CIPOS=-10,9;CIEND=-10,9;CIPOS95=0,0;CIEND95=0,0;SU=12;PE=0;SR=12;ALG=PROD;AF=3.419e-05;NSAMP=1;MSQ=281.73;AC=1;AN=29246;NFAM=1
chr5	42387218	355626	N	<DEL>	466.07	PASS	SVTYPE=DEL;POS=42387218;SVLEN=-134;END=42387352;STRANDS=+-:20;CIPOS=-10,4;CIEND=-10,9;CIPOS95=0,0;CIEND95=0,0;SU=20;PE=0;SR=20;ALG=PROD;AF=3.419e-05;NSAMP=1;MSQ=461.58;AC=1;AN=29246;NFAM=1
chr5	42390185	87441_1	N	N]chr19:5422633]	15.54	LOW	SVTYPE=BND;POS=42390185;STRANDS=++:13;CIPOS=-30,29;CIEND=-30,29;CIPOS95=0,0;CIEND95=0,0;MATEID=87441_2;EVENT=87441;SU=13;PE=0;SR=13;ALG=PROD;AF=6.839e-05;NSAMP=2;MSQ=5.63;AC=2;AN=29246;NFAM=2
chr5	42400487	78355_2	N	N[chr4:109326972[	814.45	LOW	SVTYPE=BND;POS=42400487;STRANDS=-+:25;IMPRECISE;CIPOS=-50,469;CIEND=-592,45;CIPOS95=-34,34;CIEND95=-66,45;MATEID=78355_1;EVENT=78355;SECONDARY;SU=25;PE=25;SR=0;ALG=PROD;AF=0.0003761;NSAMP=11;MSQ=23.92;AC=11;AN=29246;NFAM=11
chr5	42408141	355627	N	<DEL>	766.34	PASS	SVTYPE=DEL;POS=42408141;SVLEN=-593;END=42408734;STRANDS=+-:31;CIPOS=-2,0;CIEND=-2,0;CIPOS95=0,0;CIEND95=0,0;SU=31;PE=13;SR=18;ALG=PROD;AF=3.42e-05;NSAMP=1;MSQ=716.44;AC=1;AN=29242;NFAM=1
chr5	42413159	355630	N	<DEL>	365.64	PASS	SVTYPE=DEL;POS=42413159;SVLEN=-14161;END=42427320;STRANDS=+-:14;IMPRECISE;CIPOS=-10,9;CIEND=-10,4;CIPOS95=-1,1;CIEND95=-1,0;SU=14;PE=12;SR=2;ALG=PROD;AF=3.419e-05;NSAMP=1;MSQ=365.64;AC=1;AN=29246;NFAM=1
chr5	42415922	591659_2	N	N]chr5:42355800]	1335.83	LOW	SVTYPE=BND;POS=42415922;STRANDS=++:117;IMPRECISE;CIPOS=-13,278;CIEND=-25,306;CIPOS95=-8,8;CIEND95=-25,26;MATEID=591659_1;EVENT=591659;SECONDARY;SU=117;PE=117;SR=0;ALG=PROD;AF=0.0006839;NSAMP=20;MSQ=63.56;AC=20;AN=29246;NFAM=20
chr5	42416055	591658_2	N	[chr5:42355573[N	571.07	LOW	SVTYPE=BND;POS=42416055;STRANDS=--:79;IMPRECISE;CIPOS=-325,11;CIEND=-411,31;CIPOS95=-17,11;CIEND95=-39,31;MATEID=591658_1;EVENT=591658;SECONDARY;SU=79;PE=79;SR=0;ALG=PROD;AF=0.0004445;NSAMP=13;MSQ=37.68;AC=13;AN=29246;NFAM=13
chr5	42444890	355632_1	N	N[chr5:42445408[	1103.38	LOW	SVTYPE=BND;POS=42444890;STRANDS=+-:23;CIPOS=-10,9;CIEND=-10,9;CIPOS95=0,0;CIEND95=0,0;MATEID=355632_2;EVENT=355632;SU=23;PE=14;SR=9;ALG=PROD;AF=6.839e-05;NSAMP=2;MSQ=519.06;RECLASSIFIED;AC=2;AN=29246;NFAM=2
chr5	42445408	355632_2	N	]chr5:42444890]N	1103.38	LOW	SVTYPE=BND;POS=42444890;STRANDS=+-:23;CIPOS=-10,9;CIEND=-10,9;CIPOS95=0,0;CIEND95=0,0;MATEID=355632_1;EVENT=355632;SECONDARY;SU=23;PE=14;SR=9;ALG=PROD;AF=6.839e-05;NSAMP=2;MSQ=519.06;RECLASSIFIED;AC=2;AN=29246;NFAM=2
chr5	42466997	355633_1	N	N[chr5:42467383[	693.65	LOW	SVTYPE=BND;POS=42466997;STRANDS=+-:11;CIPOS=-26,25;CIEND=-26,25;CIPOS95=0,0;CIEND95=0,0;MATEID=355633_2;EVENT=355633;SU=11;PE=0;SR=11;ALG=PROD;AF=0.001026;NSAMP=30;MSQ=15.52;RECLASSIFIED;AC=30;AN=29246;NFAM=30
chr5	42467383	355633_2	N	]chr5:42466997]N	693.65	LOW	SVTYPE=BND;POS=42466997;STRANDS=+-:11;CIPOS=-26,25;CIEND=-26,25;CIPOS95=0,0;CIEND95=0,0;MATEID=355633_1;EVENT=355633;SECONDARY;SU=11;PE=0;SR=11;ALG=PROD;AF=0.001026;NSAMP=30;MSQ=15.52;RECLASSIFIED;AC=30;AN=29246;NFAM=30
chr5	42468339	355634_1	N	N[chr5:42468839[	767.76	LOW	SVTYPE=BND;POS=42468339;STRANDS=+-:14;CIPOS=-10,9;CIEND=-5,3;CIPOS95=0,0;CIEND95=0,0;MATEID=355634_2;EVENT=355634;SU=14;PE=7;SR=7;ALG=PROD;AF=6.839e-05;NSAMP=2;MSQ=367.05;RECLASSIFIED;AC=2;AN=29246;NFAM=2
chr5	42468839	355634_2	N	]chr5:42468339]N	767.76	LOW	SVTYPE=BND;POS=42468339;STRANDS=+-:14;CIPOS=-5,3;CIEND=-10,9;CIPOS95=0,0;CIEND95=0,0;MATEID=355634_1;EVENT=355634;SECONDARY;SU=14;PE=7;SR=7;ALG=PROD;AF=6.839e-05;NSAMP=2;MSQ=367.05;RECLASSIFIED;AC=2;AN=29246;NFAM=2
chr5	42474862	88762_1	N	]chr6:37920073]N	2475.64	LOW	SVTYPE=BND;POS=42474862;STRANDS=-+:4;CIPOS=-9,8;CIEND=-9,8;CIPOS95=0,0;CIEND95=0,0;MATEID=88762_2;EVENT=88762;SU=4;PE=0;SR=4;ALG=PROD;AF=0.002599;NSAMP=76;MSQ=30.82;AC=76;AN=29246;NFAM=76
chr5	42480832	516552_1	N	]chr5:43812131]N	53.63	LOW	SVTYPE=BND;POS=42480832;STRANDS=-+:6;IMPRECISE;CIPOS=-610,9;CIEND=-10,436;CIPOS95=-172,1;CIEND95=-2,109;MATEID=516552_2;EVENT=516552;SU=6;PE=6;SR=0;ALG=PROD;AF=3.419e-05;NSAMP=1;MSQ=53.14;RECLASSIFIED;AC=1;AN=29246;NFAM=1
chr5	42483945	355635_1	N	N[chr5:42484037[	7684.14	PASS	SVTYPE=BND;POS=42483945;STRANDS=+-:294;CIPOS=-2,1;CIEND=-2,2;CIPOS95=0,0;CIEND95=0,0;MATEID=355635_2;EVENT=355635;SU=294;PE=1;SR=293;ALG=PROD;AF=0.0004787;NSAMP=14;MSQ=267.17;RECLASSIFIED;AC=14;AN=29246;NFAM=13
chr5	42484037	355635_2	N	]chr5:42483945]N	7684.14	PASS	SVTYPE=BND;POS=42483945;STRANDS=+-:294;CIPOS=-2,2;CIEND=-2,1;CIPOS95=0,0;CIEND95=0,0;MATEID=355635_1;EVENT=355635;SECONDARY;SU=294;PE=1;SR=293;ALG=PROD;AF=0.0004787;NSAMP=14;MSQ=267.17;RECLASSIFIED;AC=14;AN=29246;NFAM=13
chr5	42484141	84635_1	N	N[chr12:45626024[	279.05	LOW	SVTYPE=BND;POS=42484141;STRANDS=+-:5;IMPRECISE;CIPOS=-28,450;CIEND=-452,29;CIPOS95=-28,136;CIEND95=-129,29;MATEID=84635_2;EVENT=84635;SU=5;PE=5;SR=0;ALG=PROD;AF=0.0001026;NSAMP=3;MSQ=92.84;AC=3;AN=29246;NFAM=3
chr5	42484331	355636_1	N	N[chr5:42484394[	317.69	PASS	SVTYPE=BND;POS=42484331;STRANDS=+-:11;CIPOS=-3,2;CIEND=-3,2;CIPOS95=0,0;CIEND95=0,0;MATEID=355636_2;EVENT=355636;SU=11;PE=0;SR=11;ALG=PROD;AF=3.419e-05;NSAMP=1;MSQ=317.67;RECLASSIFIED;AC=1;AN=29246;NFAM=1
chr5	42484394	355636_2	N	]chr5:42484331]N	317.69	PASS	SVTYPE=BND;POS=42484331;STRANDS=+-:11;CIPOS=-3,2;CIEND=-3,2;CIPOS95=0,0;CIEND95=0,0;MATEID=355636_1;EVENT=355636;SECONDARY;SU=11;PE=0;SR=11;ALG=PROD;AF=3.419e-05;NSAMP=1;MSQ=317.67;RECLASSIFIED;AC=1;AN=29246;NFAM=1
chr5	42484659	591662	N	<INV>	677.62	PASS	SVTYPE=INV;POS=42484659;SVLEN=14228;END=42498887;STRANDS=++:18,--:19;CIPOS=-2,0;CIEND=-2,1;CIPOS95=0,0;CIEND95=0,0;SU=37;PE=18;SR=19;ALG=PROD;AF=3.419e-05;NSAMP=1;MSQ=677.62;AC=1;AN=29246;NFAM=1
chr5	42504535	355637	N	<DEL>	109.4	PASS	SVTYPE=DEL;POS=42504535;SVLEN=-255;END=42504790;STRANDS=+-:4;CIPOS=-9,8;CIEND=-9,8;CIPOS95=0,0;CIEND95=0,0;SU=4;PE=0;SR=4;ALG=PROD;AF=3.419e-05;NSAMP=1;MSQ=104.7;AC=1;AN=29246;NFAM=1
chr5	42507983	355638	N	<DEL>	4218.96	PASS	SVTYPE=DEL;POS=42507983;SVLEN=-4174;END=42512157;STRANDS=+-:193;CIPOS=-4,4;CIEND=-3,1;CIPOS95=0,0;CIEND95=0,0;SU=193;PE=103;SR=90;ALG=PROD;AF=6.839e-05;NSAMP=2;MSQ=375.94;AC=2;AN=29246;NFAM=2
chr5	42516397	355639_1	N	N[chr5:42516790[	7801.7	LOW	SVTYPE=BND;POS=42516397;STRANDS=+-:207;CIPOS=-2,2;CIEND=-3,1;CIPOS95=0,0;CIEND95=0,0;MATEID=355639_2;EVENT=355639;SU=207;PE=67;SR=140;ALG=PROD;AF=0.0009574;NSAMP=28;MSQ=260.28;RECLASSIFIED;AC=28;AN=29246;NFAM=28
chr5	42516790	355639_2	N	]chr5:42516397]N	7801.7	LOW	SVTYPE=BND;POS=42516397;STRANDS=+-:207;CIPOS=-3,1;CIEND=-2,2;CIPOS95=0,0;CIEND95=0,0;MATEID=355639_1;EVENT=355639;SECONDARY;SU=207;PE=67;SR=140;ALG=PROD;AF=0.0009574;NSAMP=28;MSQ=260.28;RECLASSIFIED;AC=28;AN=29246;NFAM=28
chr5	42523784	355641	N	<DEL>	212.74	PASS	SVTYPE=DEL;POS=42523784;SVLEN=-79;END=42523863;STRANDS=+-:4;CIPOS=-9,8;CIEND=-9,8;CIPOS95=0,0;CIEND95=0,0;SU=4;PE=0;SR=4;ALG=PROD;AF=6.839e-05;NSAMP=2;MSQ=106.36;AC=2;AN=29246;NFAM=2
chr5	42532349	91267_1	N	[chrX:3306838[N	173.29	LOW	SVTYPE=BND;POS=42532349;STRANDS=--:8;CIPOS=-29,28;CIEND=-29,28;CIPOS95=0,0;CIEND95=0,0;MATEID=91267_2;EVENT=91267;SU=8;PE=0;SR=8;ALG=PROD;AF=0.0001026;NSAMP=3;MSQ=43.85;AC=3;AN=29246;NFAM=3
chr5	42534314	87493_1	N	N[chr19:11425363[	4312.25	LOW	SVTYPE=BND;POS=42534314;STRANDS=+-:97;IMPRECISE;CIPOS=-17,331;CIEND=-21,11;CIPOS95=-17,38;CIEND95=-1,1;MATEID=87493_2;EVENT=87493;SU=97;PE=97;SR=0;ALG=PROD;AF=0.003419;NSAMP=100;MSQ=24.27;AC=100;AN=29246;NFAM=100
chr5	42534464	78357_2	N	[chr4:13951407[N	93.35	LOW	SVTYPE=BND;POS=42534464;STRANDS=--:18;CIPOS=-30,29;CIEND=-30,29;CIPOS95=0,0;CIEND95=0,0;MATEID=78357_1;EVENT=78357;SECONDARY;SU=18;PE=0;SR=18;ALG=PROD;AF=0.0001026;NSAMP=3;MSQ=27.35;AC=3;AN=29246;NFAM=3
chr5	42535267	355643_1	N	N[chr5:42535678[	3822.85	LOW	SVTYPE=BND;POS=42535267;STRANDS=+-:72;CIPOS=-4,3;CIEND=-6,4;CIPOS95=0,0;CIEND95=0,0;MATEID=355643_2;EVENT=355643;SU=72;PE=26;SR=46;ALG=PROD;AF=0.0008548;NSAMP=25;MSQ=70.91;RECLASSIFIED;AC=25;AN=29246;NFAM=25
chr5	42535678	355643_2	N	]chr5:42535267]N	3822.85	LOW	SVTYPE=BND;POS=42535267;STRANDS=+-:72;CIPOS=-6,4;CIEND=-4,3;CIPOS95=0,0;CIEND95=0,0;MATEID=355643_1;EVENT=355643;SECONDARY;SU=72;PE=26;SR=46;ALG=PROD;AF=0.0008548;NSAMP=25;MSQ=70.91;RECLASSIFIED;AC=25;AN=29246;NFAM=25
chr5	42543958	591664	N	<INV>	267.61	LOW	SVTYPE=INV;POS=42543958;SVLEN=60;END=42544018;STRANDS=++:1,--:3;IMPRECISE;CIPOS=-10,9;CIEND=-5,9;CIPOS95=-3,3;CIEND95=-3,3;SU=4;PE=3;SR=1;ALG=PROD;AF=0.0006156;NSAMP=18;MSQ=12.78;AC=18;AN=29242;NFAM=18
chr5	42552242	355644_1	N	N[chr5:42552760[	253.16	LOW	SVTYPE=BND;POS=42552242;STRANDS=+-:12;CIPOS=-5,5;CIEND=-10,9;CIPOS95=0,0;CIEND95=0,0;MATEID=355644_2;EVENT=355644;SU=12;PE=7;SR=5;ALG=PROD;AF=6.839e-05;NSAMP=2;MSQ=125.2;RECLASSIFIED;AC=2;AN=29246;NFAM=2
chr5	42552760	355644_2	N	]chr5:42552242]N	253.16	LOW	SVTYPE=BND;POS=42552242;STRANDS=+-:12;CIPOS=-10,9;CIEND=-5,5;CIPOS95=0,0;CIEND95=0,0;MATEID=355644_1;EVENT=355644;SECONDARY;SU=12;PE=7;SR=5;ALG=PROD;AF=6.839e-05;NSAMP=2;MSQ=125.2;RECLASSIFIED;AC=2;AN=29246;NFAM=2
chr5	42576043	67527_2	N	N]chr3:151368748]	796.11	LOW	SVTYPE=BND;POS=42576043;STRANDS=++:8;IMPRECISE;CIPOS=-50,285;CIEND=-50,516;CIPOS95=-50,83;CIEND95=-50,127;MATEID=67527_1;EVENT=67527;SECONDARY;SU=8;PE=8;SR=0;ALG=PROD;AF=0.0008548;NSAMP=25;MSQ=18.45;AC=25;AN=29246;NFAM=25
chr5	42576082	85133_1	N	N[chr13:37796931[	8640.87	LOW	SVTYPE=BND;POS=42576082;STRANDS=+-:42;CIPOS=-3,25;CIEND=-10,6;CIPOS95=0,0;CIEND95=0,0;MATEID=85133_2;EVENT=85133;SU=42;PE=35;SR=7;ALG=PROD;AF=0.008753;NSAMP=256;MSQ=21.33;AC=256;AN=29246;NFAM=256
chr5	42576082	87951_1	N	[chr20:17081242[N	1009.27	LOW	SVTYPE=BND;POS=42576082;STRANDS=--:22;IMPRECISE;CIPOS=-479,49;CIEND=-745,49;CIPOS95=-46,46;CIEND95=-112,49;MATEID=87951_2;EVENT=87951;SU=22;PE=22;SR=0;ALG=PROD;AF=0.001436;NSAMP=42;MSQ=20.42;AC=42;AN=29246;NFAM=42
chr5	42576100	591665_1	N	[chr5:116726367[N	302.83	LOW	SVTYPE=BND;POS=42576100;STRANDS=--:26;IMPRECISE;CIPOS=-356,10;CIEND=-544,27;CIPOS95=-35,10;CIEND95=-92,27;MATEID=591665_2;EVENT=591665;SU=26;PE=26;SR=0;ALG=PROD;AF=0.0006497;NSAMP=19;MSQ=15.07;AC=19;AN=29246;NFAM=19
chr5	42576100	67526_2	N	[chr3:151368587[N	2059.59	LOW	SVTYPE=BND;POS=42576100;STRANDS=--:73;IMPRECISE;CIPOS=-577,75;CIEND=-737,49;CIPOS95=-75,75;CIEND95=-143,49;MATEID=67526_1;EVENT=67526;SECONDARY;SU=73;PE=69;SR=4;ALG=SUM;AF=0.001231;NSAMP=36;MSQ=50.23;AC=36;AN=29246;NFAM=36
chr5	42576110	591666_1	N	N]chr5:116726529]	309.53	LOW	SVTYPE=BND;POS=42576110;STRANDS=++:22;IMPRECISE;CIPOS=-30,355;CIEND=-30,357;CIPOS95=-30,48;CIEND95=-30,39;MATEID=591666_2;EVENT=591666;SU=22;PE=22;SR=0;ALG=PROD;AF=0.0004103;NSAMP=12;MSQ=17.23;AC=12;AN=29246;NFAM=12
chr5	42576117	78358_2	N	[chr4:21714942[N	450.5	LOW	SVTYPE=BND;POS=42576117;STRANDS=--:4;IMPRECISE;CIPOS=-569,9;CIEND=-855,9;CIPOS95=-128,2;CIEND95=-183,0;MATEID=78358_1;EVENT=78358;SECONDARY;SU=4;PE=4;SR=0;ALG=PROD;AF=0.0006839;NSAMP=20;MSQ=20.78;AC=20;AN=29246;NFAM=20
chr5	42576126	87952_1	N	N]chr20:17081378]	1281.45	LOW	SVTYPE=BND;POS=42576126;STRANDS=++:5;IMPRECISE;CIPOS=-10,360;CIEND=-10,599;CIPOS95=-2,84;CIEND95=-2,97;MATEID=87952_2;EVENT=87952;SU=5;PE=5;SR=0;ALG=PROD;AF=0.002188;NSAMP=60;MSQ=17.18;AC=64;AN=29246;NFAM=60
chr5	42576143	516553_1	N	]chr5:89187074]N	18173.8	LOW	SVTYPE=BND;POS=42576143;STRANDS=-+:195;CIPOS=-4,3;CIEND=0,3;CIPOS95=0,0;CIEND95=0,0;MATEID=516553_2;EVENT=516553;SU=195;PE=13;SR=182;ALG=PROD;AF=0.02041;NSAMP=591;MSQ=20.23;RECLASSIFIED;AC=597;AN=29246;NFAM=586
chr5	42579091	52131_2	N	]chr2:86701530]N	12.99	LOW	SVTYPE=BND;POS=42579091;STRANDS=+-:5;IMPRECISE;CIPOS=-469,5;CIEND=-10,318;CIPOS95=-152,0;CIEND95=-2,91;MATEID=52131_1;EVENT=52131;SECONDARY;SU=5;PE=5;SR=0;ALG=PROD;AF=3.419e-05;NSAMP=1;MSQ=12.05;AC=1;AN=29246;NFAM=1
chr5	42579205	91227_1	N	N[chrX:1150078[	271.56	LOW	SVTYPE=BND;POS=42579205;STRANDS=+-:5;IMPRECISE;CIPOS=-8,553;CIEND=-494,9;CIPOS95=0,132;CIEND95=-97,0;MATEID=91227_2;EVENT=91227;SU=5;PE=5;SR=0;ALG=PROD;AF=0.0003419;NSAMP=10;MSQ=22.34;AC=10;AN=29246;NFAM=10
chr5	42579208	12077_2	N	N[chr1:214569942[	27.05	LOW	SVTYPE=BND;POS=42579208;STRANDS=-+:9;IMPRECISE;CIPOS=-29,571;CIEND=-37,29;CIPOS95=-29,106;CIEND95=-12,12;MATEID=12077_1;EVENT=12077;SECONDARY;SU=9;PE=9;SR=0;ALG=PROD;AF=6.839e-05;NSAMP=2;MSQ=13.52;AC=2;AN=29246;NFAM=2
chr5	42579213	52132_2	N	N[chr2:134381331[	62.96	LOW	SVTYPE=BND;POS=42579213;STRANDS=-+:5;IMPRECISE;CIPOS=-8,562;CIEND=-463,9;CIPOS95=0,133;CIEND95=-102,2;MATEID=52132_1;EVENT=52132;SECONDARY;SU=5;PE=5;SR=0;ALG=PROD;AF=3.419e-05;NSAMP=1;MSQ=59.8;AC=1;AN=29246;NFAM=1
chr5	42588498	355645	N	<DEL>	944.45	PASS	SVTYPE=DEL;POS=42588498;SVLEN=-5098;END=42593596;STRANDS=+-:33;CIPOS=-10,9;CIEND=-2,0;CIPOS95=0,0;CIEND95=0,0;SU=33;PE=20;SR=13;ALG=PROD;AF=3.419e-05;NSAMP=1;MSQ=944.45;AC=1;AN=29246;NFAM=1
chr5	42609402	355647	N	<DEL>	110.71	PASS	SVTYPE=DEL;POS=42609402;SVLEN=-23786;END=42633188;STRANDS=+-:8;IMPRECISE;CIPOS=-10,9;CIEND=-10,9;CIPOS95=-1,1;CIEND95=-1,0;SU=8;PE=5;SR=3;ALG=PROD;AF=3.419e-05;NSAMP=1;MSQ=110.71;AC=1;AN=29246;NFAM=1
chr5	42611138	591667	N	<INV>	6568.23	PASS	SVTYPE=INV;POS=42611138;SVLEN=201;END=42611339;STRANDS=++:203,--:153;CIPOS=-3,3;CIEND=0,2;CIPOS95=0,0;CIEND95=0,0;SU=356;PE=160;SR=196;ALG=PROD;AF=0.0002052;NSAMP=6;MSQ=530.01;AC=6;AN=29246;NFAM=5
chr5	42617386	86195_1	N	]chr15:93562163]N	101.34	LOW	SVTYPE=BND;POS=42617386;STRANDS=-+:4;CIPOS=-29,28;CIEND=-29,28;CIPOS95=0,0;CIEND95=0,0;MATEID=86195_2;EVENT=86195;SU=4;PE=0;SR=4;ALG=PROD;AF=0.000171;NSAMP=5;MSQ=15.31;AC=5;AN=29246;NFAM=5
chr5	42628337	355648	N	<DEL>	1.59536e+06	PASS	SVTYPE=DEL;POS=42628337;SVLEN=-2661;END=42630998;STRANDS=+-:92459;CIPOS=-2,3;CIEND=-4,1;CIPOS95=0,0;CIEND95=0,0;SU=92459;PE=92459;SR=0;ALG=PROD;AF=0.2998;NSAMP=7232;MSQ=124.72;MEDGQR=2.47;Q10GQR=1.81;AC=8768;AN=29246;NFAM=6765
chr5	42628344	516554	N	<DUP>	133.25	PASS	SVTYPE=DUP;POS=42628344;SVLEN=2658;END=42631002;STRANDS=-+:10;IMPRECISE;CIPOS=-280,9;CIEND=-10,276;CIPOS95=-61,2;CIEND95=-2,73;SU=10;PE=10;SR=0;ALG=PROD;AF=3.419e-05;NSAMP=1;MSQ=67.14;AC=1;AN=29246;NFAM=1
chr5	42635878	355649_1	N	N[chr5:42644164[	10402.6	PASS	SVTYPE=BND;POS=42635878;STRANDS=+-:474;CIPOS=-2,2;CIEND=-3,1;CIPOS95=0,0;CIEND95=0,0;MATEID=355649_2;EVENT=355649;SU=474;PE=259;SR=215;ALG=PROD;AF=0.000718;NSAMP=21;MSQ=395.17;RECLASSIFIED;AC=21;AN=29246;NFAM=21
chr5	42644164	355649_2	N	]chr5:42635878]N	10402.6	PASS	SVTYPE=BND;POS=42635878;STRANDS=+-:474;CIPOS=-3,1;CIEND=-2,2;CIPOS95=0,0;CIEND95=0,0;MATEID=355649_1;EVENT=355649;SECONDARY;SU=474;PE=259;SR=215;ALG=PROD;AF=0.000718;NSAMP=21;MSQ=395.17;RECLASSIFIED;AC=21;AN=29246;NFAM=21
chr5	42652291	355650	N	<DEL>	4454.01	PASS	SVTYPE=DEL;POS=42652291;SVLEN=-2300;END=42654591;STRANDS=+-:193;CIPOS=-3,2;CIEND=-5,2;CIPOS95=0,0;CIEND95=0,0;SU=193;PE=118;SR=75;ALG=PROD;AF=3.419e-05;NSAMP=1;MSQ=500.52;AC=1;AN=29246;NFAM=1
chr5	42652868	355651_1	N	N[chr5:42652946[	4085.86	LOW	SVTYPE=BND;POS=42652868;STRANDS=+-:142;CIPOS=-3,2;CIEND=-2,2;CIPOS95=0,0;CIEND95=0,0;MATEID=355651_2;EVENT=355651;SU=142;PE=2;SR=140;ALG=PROD;AF=0.0006155;NSAMP=18;MSQ=226.96;RECLASSIFIED;AC=18;AN=29246;NFAM=18
chr5	42652946	355651_2	N	]chr5:42652868]N	4085.86	LOW	SVTYPE=BND;POS=42652868;STRANDS=+-:142;CIPOS=-2,2;CIEND=-3,2;CIPOS95=0,0;CIEND95=0,0;MATEID=355651_1;EVENT=355651;SECONDARY;SU=142;PE=2;SR=140;ALG=PROD;AF=0.0006155;NSAMP=18;MSQ=226.96;RECLASSIFIED;AC=18;AN=29246;NFAM=18
chr5	42654980	355652	N	<DEL>	545.55	PASS	SVTYPE=DEL;POS=42654980;SVLEN=-1549;END=42656529;STRANDS=+-:19;CIPOS=-3,2;CIEND=-4,1;CIPOS95=0,0;CIEND95=0,0;SU=19;PE=8;SR=11;ALG=PROD;AF=3.419e-05;NSAMP=1;MSQ=545.55;AC=1;AN=29246;NFAM=1
chr5	42661073	355655_1	N	N[chr5:42736097[	302.99	LOW	SVTYPE=BND;POS=42661073;STRANDS=+-:9;IMPRECISE;CIPOS=-30,548;CIEND=-517,29;CIPOS95=-30,123;CIEND95=-94,29;MATEID=355655_2;EVENT=355655;SU=9;PE=9;SR=0;ALG=PROD;AF=6.839e-05;NSAMP=2;MSQ=9.42;RECLASSIFIED;AC=2;AN=29246;NFAM=2
chr5	42661479	516555_1	N	]chr5:42736389]N	156.83	LOW	SVTYPE=BND;POS=42661479;STRANDS=-+:9;IMPRECISE;CIPOS=-537,29;CIEND=-30,549;CIPOS95=-131,29;CIEND95=-30,143;MATEID=516555_2;EVENT=516555;SU=9;PE=9;SR=0;ALG=PROD;AF=6.839e-05;NSAMP=2;MSQ=33.56;RECLASSIFIED;AC=2;AN=29246;NFAM=2
chr5	42662979	591668	N	<INV>	8527.32	LOW	SVTYPE=INV;POS=42662979;SVLEN=48002356;END=90665335;STRANDS=++:2,--:454;IMPRECISE;CIPOS=-256,12;CIEND=-238,10;CIPOS95=-3,3;CIEND95=-3,3;SU=456;PE=456;SR=0;ALG=PROD;AF=0.000718;NSAMP=21;MSQ=142.35;AC=21;AN=29246;NFAM=20
chr5	42663487	591669_1	N	N]chr5:90664945]	2392.21	LOW	SVTYPE=BND;POS=42663487;STRANDS=++:72;IMPRECISE;CIPOS=-11,333;CIEND=-30,259;CIPOS95=-11,16;CIEND95=-30,36;MATEID=591669_2;EVENT=591669;SU=72;PE=72;SR=0;ALG=PROD;AF=0.0003761;NSAMP=11;MSQ=66.05;AC=11;AN=29246;NFAM=11
chr5	42666193	67528_2	N	N]chr3:27752320]	22134.1	LOW	SVTYPE=BND;POS=42666193;STRANDS=++:4;IMPRECISE;CIPOS=-10,563;CIEND=-10,552;CIPOS95=0,200;CIEND95=-1,193;MATEID=67528_1;EVENT=67528;SECONDARY;SU=4;PE=4;SR=0;ALG=PROD;AF=0.01231;NSAMP=360;MSQ=40.13;AC=360;AN=29246;NFAM=354
chr5	42670897	83775_1	N	N]chr11:42242612]	470.5	LOW	SVTYPE=BND;POS=42670897;STRANDS=++:16;CIPOS=-9,8;CIEND=-9,8;CIPOS95=0,0;CIEND95=0,0;MATEID=83775_2;EVENT=83775;SU=16;PE=0;SR=16;ALG=PROD;AF=0.0002393;NSAMP=7;MSQ=30.17;AC=7;AN=29246;NFAM=7
chr5	42678856	91325_1	N	N]chrX:11713315]	10766.2	LOW	SVTYPE=BND;POS=42678856;STRANDS=++:5;IMPRECISE;CIPOS=-50,441;CIEND=-47,512;CIPOS95=-50,111;CIEND95=-47,169;MATEID=91325_2;EVENT=91325;SU=5;PE=5;SR=0;ALG=PROD;AF=0.007762;NSAMP=227;MSQ=32.73;AC=227;AN=29246;NFAM=227
chr5	42692609	355656	N	<DEL>	368.13	PASS	SVTYPE=DEL;POS=42692609;SVLEN=-137;END=42692746;STRANDS=+-:14;CIPOS=-10,9;CIEND=-10,9;CIPOS95=0,0;CIEND95=0,0;SU=14;PE=0;SR=14;ALG=PROD;AF=3.419e-05;NSAMP=1;MSQ=362.63;AC=1;AN=29246;NFAM=1
chr5	42704299	591671_1	N	[chr5:42705009[N	487.25	LOW	SVTYPE=BND;POS=42704299;STRANDS=--:8;IMPRECISE;CIPOS=-466,49;CIEND=-311,49;CIPOS95=-80,49;CIEND95=-70,49;MATEID=591671_2;EVENT=591671;SU=8;PE=8;SR=0;ALG=PROD;AF=0.0004787;NSAMP=14;MSQ=28.29;AC=14;AN=29246;NFAM=14
chr5	42704316	591670	N	<INV>	1640.15	LOW	SVTYPE=INV;POS=42704316;SVLEN=817;END=42705133;STRANDS=++:27,--:11;IMPRECISE;CIPOS=-39,20;CIEND=-35,24;CIPOS95=-3,3;CIEND95=-2,2;SU=38;PE=34;SR=4;ALG=PROD;AF=0.001299;NSAMP=37;MSQ=43.87;AC=38;AN=29246;NFAM=37
chr5	42704448	591672_1	N	N]chr5:42705142]	559.71	LOW	SVTYPE=BND;POS=42704448;STRANDS=++:5;IMPRECISE;CIPOS=-30,364;CIEND=-30,419;CIPOS95=-30,112;CIEND95=-30,98;MATEID=591672_2;EVENT=591672;SU=5;PE=5;SR=0;ALG=PROD;AF=0.0005471;NSAMP=16;MSQ=34.67;AC=16;AN=29246;NFAM=16
chr5	42705009	591671_2	N	[chr5:42704299[N	487.25	LOW	SVTYPE=BND;POS=42705009;STRANDS=--:8;IMPRECISE;CIPOS=-311,49;CIEND=-466,49;CIPOS95=-70,49;CIEND95=-80,49;MATEID=591671_1;EVENT=591671;SECONDARY;SU=8;PE=8;SR=0;ALG=PROD;AF=0.0004787;NSAMP=14;MSQ=28.29;AC=14;AN=29246;NFAM=14
chr5	42705142	591672_2	N	N]chr5:42704448]	559.71	LOW	SVTYPE=BND;POS=42705142;STRANDS=++:5;IMPRECISE;CIPOS=-30,419;CIEND=-30,364;CIPOS95=-30,98;CIEND95=-30,112;MATEID=591672_1;EVENT=591672;SECONDARY;SU=5;PE=5;SR=0;ALG=PROD;AF=0.0005471;NSAMP=16;MSQ=34.67;AC=16;AN=29246;NFAM=16
chr5	42705154	355657	N	<DEL>	350.49	PASS	SVTYPE=DEL;POS=42705154;SVLEN=-859;END=42706013;STRANDS=+-:6;CIPOS=-6,5;CIEND=-6,5;CIPOS95=0,0;CIEND95=0,0;SU=6;PE=0;SR=6;ALG=PROD;AF=3.419e-05;NSAMP=1;MSQ=350.48;AC=1;AN=29246;NFAM=1
chr5	42716586	355658	N	<DEL>	357.68	PASS	SVTYPE=DEL;POS=42716586;SVLEN=-259;END=42716845;STRANDS=+-:8;CIPOS=-10,9;CIEND=-10,9;CIPOS95=0,0;CIEND95=0,0;SU=8;PE=0;SR=8;ALG=PROD;AF=6.839e-05;NSAMP=2;MSQ=176.85;AC=2;AN=29246;NFAM=2
chr5	42736097	355655_2	N	]chr5:42661073]N	302.99	LOW	SVTYPE=BND;POS=42661073;STRANDS=+-:9;IMPRECISE;CIPOS=-517,29;CIEND=-30,548;CIPOS95=-94,29;CIEND95=-30,123;MATEID=355655_1;EVENT=355655;SECONDARY;SU=9;PE=9;SR=0;ALG=PROD;AF=6.839e-05;NSAMP=2;MSQ=9.42;RECLASSIFIED;AC=2;AN=29246;NFAM=2
chr5	42736389	516555_2	N	N[chr5:42661479[	156.83	LOW	SVTYPE=BND;POS=42661479;STRANDS=-+:9;IMPRECISE;CIPOS=-30,549;CIEND=-537,29;CIPOS95=-30,143;CIEND95=-131,29;MATEID=516555_1;EVENT=516555;SECONDARY;SU=9;PE=9;SR=0;ALG=PROD;AF=6.839e-05;NSAMP=2;MSQ=33.56;RECLASSIFIED;AC=2;AN=29246;NFAM=2
chr5	42752446	355660_1	N	N[chr5:42752828[	454.85	LOW	SVTYPE=BND;POS=42752446;STRANDS=+-:8;CIPOS=-10,9;CIEND=-10,9;CIPOS95=0,0;CIEND95=0,0;MATEID=355660_2;EVENT=355660;SU=8;PE=0;SR=8;ALG=PROD;AF=0.0001368;NSAMP=4;MSQ=99.23;RECLASSIFIED;AC=4;AN=29246;NFAM=4
chr5	42752828	355660_2	N	]chr5:42752446]N	454.85	LOW	SVTYPE=BND;POS=42752446;STRANDS=+-:8;CIPOS=-10,9;CIEND=-10,9;CIPOS95=0,0;CIEND95=0,0;MATEID=355660_1;EVENT=355660;SECONDARY;SU=8;PE=0;SR=8;ALG=PROD;AF=0.0001368;NSAMP=4;MSQ=99.23;RECLASSIFIED;AC=4;AN=29246;NFAM=4
chr5	42754988	12080_2	N	N]chr1:205884553]	2334.35	LOW	SVTYPE=BND;POS=42754988;STRANDS=++:16;CIPOS=-9,8;CIEND=-9,8;CIPOS95=0,0;CIEND95=0,0;MATEID=12080_1;EVENT=12080;SECONDARY;SU=16;PE=0;SR=16;ALG=PROD;AF=0.001915;NSAMP=56;MSQ=36.52;AC=56;AN=29246;NFAM=55
chr5	42755264	83327_1	N	]chr10:6359446]N	18026.9	LOW	SVTYPE=BND;POS=42755264;STRANDS=-+:4;CIPOS=-29,28;CIEND=-29,28;CIPOS95=0,0;CIEND95=0,0;MATEID=83327_2;EVENT=83327;SU=4;PE=0;SR=4;ALG=PROD;AF=0.01816;NSAMP=530;MSQ=21.35;AC=531;AN=29246;NFAM=520
chr5	42755284	83488_1	N	[chr10:53345056[N	58808	LOW	SVTYPE=BND;POS=42755284;STRANDS=--:4;IMPRECISE;CIPOS=-30,29;CIEND=-30,29;CIPOS95=-1,1;CIEND95=-1,1;MATEID=83488_2;EVENT=83488;SU=4;PE=2;SR=2;ALG=PROD;AF=0.03915;NSAMP=1080;MSQ=31.41;AC=1145;AN=29246;NFAM=1027
chr5	42755287	591673_1	N	[chr5:108844997[N	22482.8	LOW	SVTYPE=BND;POS=42755287;STRANDS=--:4;IMPRECISE;CIPOS=-10,8;CIEND=-10,8;CIPOS95=-2,0;CIEND95=-1,0;MATEID=591673_2;EVENT=591673;SU=4;PE=2;SR=2;ALG=PROD;AF=0.02588;NSAMP=695;MSQ=18.49;AC=757;AN=29246;NFAM=674
chr5	42755291	12079_2	N	]chr1:4420350]N	15460.3	LOW	SVTYPE=BND;POS=42755291;STRANDS=+-:2194;CIPOS=-3,0;CIEND=0,2;CIPOS95=0,0;CIEND95=0,0;MATEID=12079_1;EVENT=12079;SECONDARY;SU=2194;PE=1243;SR=951;ALG=PROD;AF=0.01039;NSAMP=296;MSQ=36.99;AC=304;AN=29246;NFAM=296
chr5	42755294	12078_2	N	N[chr1:4420245[	8477.47	LOW	SVTYPE=BND;POS=42755294;STRANDS=-+:1781;CIPOS=0,1;CIEND=-2,1;CIPOS95=0,0;CIEND95=0,0;MATEID=12078_1;EVENT=12078;SECONDARY;SU=1781;PE=1157;SR=624;ALG=PROD;AF=0.006257;NSAMP=183;MSQ=35.1;AC=183;AN=29246;NFAM=179
chr5	42757628	355662	N	<DEL>	497.58	PASS	SVTYPE=DEL;POS=42757628;SVLEN=-81;END=42757709;STRANDS=+-:17;CIPOS=-25,24;CIEND=-25,24;CIPOS95=0,0;CIEND95=0,0;SU=17;PE=0;SR=17;ALG=PROD;AF=6.839e-05;NSAMP=2;MSQ=248.79;AC=2;AN=29246;NFAM=1
chr5	42766711	83699_1	N	]chr10:127714373]N	2.31183e+06	LOW	SVTYPE=BND;POS=42766711;STRANDS=-+:148947;IMPRECISE;CIPOS=-27,0;CIEND=-1,4;CIPOS95=-1,0;CIEND95=0,0;MATEID=83699_2;EVENT=83699;SU=148947;PE=148947;SR=0;AF=0.3536;NSAMP=10340;MSQ=136.71;AC=10342;AN=29246;NFAM=9686
chr5	42766757	91953_1	N	N]chrX:147398085]	312.26	LOW	SVTYPE=BND;POS=42766757;STRANDS=++:4;IMPRECISE;CIPOS=-8,531;CIEND=-9,537;CIPOS95=0,193;CIEND95=0,192;MATEID=91953_2;EVENT=91953;SU=4;PE=4;SR=0;ALG=PROD;AF=0.0005129;NSAMP=15;MSQ=13.53;AC=15;AN=29246;NFAM=15
chr5	42770787	516557_1	N	]chr5:42772051]N	284.59	PASS	SVTYPE=BND;POS=42770787;STRANDS=-+:23;CIPOS=-3,0;CIEND=-3,2;CIPOS95=0,0;CIEND95=0,0;MATEID=516557_2;EVENT=516557;SU=23;PE=12;SR=11;ALG=PROD;AF=3.419e-05;NSAMP=1;MSQ=284.33;RECLASSIFIED;AC=1;AN=29246;NFAM=1
chr5	42771019	355663_1	N	N[chr5:42772034[	557.35	PASS	SVTYPE=BND;POS=42771019;STRANDS=+-:22;CIPOS=-10,9;CIEND=-10,9;CIPOS95=0,0;CIEND95=0,0;MATEID=355663_2;EVENT=355663;SU=22;PE=14;SR=8;ALG=PROD;AF=3.419e-05;NSAMP=1;MSQ=557.32;RECLASSIFIED;AC=1;AN=29246;NFAM=1
chr5	42772034	355663_2	N	]chr5:42771019]N	557.35	PASS	SVTYPE=BND;POS=42771019;STRANDS=+-:22;CIPOS=-10,9;CIEND=-10,9;CIPOS95=0,0;CIEND95=0,0;MATEID=355663_1;EVENT=355663;SECONDARY;SU=22;PE=14;SR=8;ALG=PROD;AF=3.419e-05;NSAMP=1;MSQ=557.32;RECLASSIFIED;AC=1;AN=29246;NFAM=1
chr5	42772051	516557_2	N	N[chr5:42770787[	284.59	PASS	SVTYPE=BND;POS=42770787;STRANDS=-+:23;CIPOS=-3,2;CIEND=-3,0;CIPOS95=0,0;CIEND95=0,0;MATEID=516557_1;EVENT=516557;SECONDARY;SU=23;PE=12;SR=11;ALG=PROD;AF=3.419e-05;NSAMP=1;MSQ=284.33;RECLASSIFIED;AC=1;AN=29246;NFAM=1
chr5	42772754	355664_1	N	N[chr5:42772955[	881.8	LOW	SVTYPE=BND;POS=42772754;STRANDS=+-:41;CIPOS=-30,29;CIEND=-30,29;CIPOS95=0,0;CIEND95=0,0;MATEID=355664_2;EVENT=355664;SU=41;PE=1;SR=40;ALG=PROD;AF=6.839e-05;NSAMP=2;MSQ=23.22;RECLASSIFIED;AC=2;AN=29246;NFAM=2
chr5	42772955	355664_2	N	]chr5:42772754]N	881.8	LOW	SVTYPE=BND;POS=42772754;STRANDS=+-:41;CIPOS=-30,29;CIEND=-30,29;CIPOS95=0,0;CIEND95=0,0;MATEID=355664_1;EVENT=355664;SECONDARY;SU=41;PE=1;SR=40;ALG=PROD;AF=6.839e-05;NSAMP=2;MSQ=23.22;RECLASSIFIED;AC=2;AN=29246;NFAM=2
chr5	42776996	89047_1	N	[chr6:102395678[N	14918.6	LOW	SVTYPE=BND;POS=42776996;STRANDS=--:1096;IMPRECISE;CIPOS=-156,5;CIEND=-136,3;CIPOS95=-2,2;CIEND95=-1,1;MATEID=89047_2;EVENT=89047;SU=1096;PE=1096;SR=0;ALG=PROD;AF=0.001299;NSAMP=38;MSQ=214.24;AC=38;AN=29246;NFAM=36
chr5	42778960	591674	N	<INV>	71.7	LOW	SVTYPE=INV;POS=42778960;SVLEN=247;END=42779207;STRANDS=++:1,--:3;IMPRECISE;CIPOS=-53,0;CIEND=0,10;CIPOS95=-43,0;CIEND95=0,3;SU=4;PE=4;SR=0;ALG=PROD;AF=3.419e-05;NSAMP=1;MSQ=14.92;AC=1;AN=29246;NFAM=1
chr5	42788578	591675	N	<INV>	35.08	LOW	SVTYPE=INV;POS=42788578;SVLEN=1645;END=42790223;STRANDS=++:5,--:1;IMPRECISE;CIPOS=-10,133;CIEND=0,1;CIPOS95=-1,111;CIEND95=0,1;SU=6;PE=6;SR=0;ALG=PROD;AF=6.839e-05;NSAMP=2;MSQ=17.13;AC=2;AN=29246;NFAM=2
chr5	42793097	355665	N	<DEL>	542.22	PASS	SVTYPE=DEL;POS=42793097;SVLEN=-69544;END=42862641;STRANDS=+-:27;CIPOS=-30,24;CIEND=-24,22;CIPOS95=0,0;CIEND95=0,0;SU=27;PE=14;SR=13;ALG=PROD;AF=6.839e-05;NSAMP=2;MSQ=271.11;AC=2;AN=29246;NFAM=2
chr5	42804250	355666	N	<DEL>	335.58	PASS	SVTYPE=DEL;POS=42804250;SVLEN=-85362;END=42889612;STRANDS=+-:5;CIPOS=-10,9;CIEND=-10,9;CIPOS95=0,0;CIEND95=0,0;SU=5;PE=0;SR=5;ALG=PROD;AF=3.419e-05;NSAMP=1;MSQ=335.58;AC=1;AN=29246;NFAM=1
chr5	42819065	355667	N	<DEL>	635.28	PASS	SVTYPE=DEL;POS=42819065;SVLEN=-4141;END=42823206;STRANDS=+-:33;CIPOS=-24,23;CIEND=-30,29;CIPOS95=0,0;CIEND95=0,0;SU=33;PE=18;SR=15;ALG=PROD;AF=6.839e-05;NSAMP=2;MSQ=317.64;AC=2;AN=29246;NFAM=2
chr5	42841461	355668	N	<DEL>	671.32	PASS	SVTYPE=DEL;POS=42841461;SVLEN=-595;END=42842056;STRANDS=+-:32;CIPOS=-24,24;CIEND=-25,22;CIPOS95=0,0;CIEND95=0,0;SU=32;PE=19;SR=13;ALG=PROD;AF=3.419e-05;NSAMP=1;MSQ=389.5;AC=1;AN=29246;NFAM=1
chr5	42854660	516558	N	<DUP>	68.87	PASS	SVTYPE=DUP;POS=42854660;SVLEN=241062;END=43095722;STRANDS=-+:13;CIPOS=-10,9;CIEND=-3,3;CIPOS95=0,0;CIEND95=0,0;SU=13;PE=5;SR=8;ALG=PROD;AF=3.419e-05;NSAMP=1;MSQ=68.21;AC=1;AN=29246;NFAM=1
chr5	42862481	355669	N	<DEL>	524.38	PASS	SVTYPE=DEL;POS=42862481;SVLEN=-627;END=42863108;STRANDS=+-:22;CIPOS=-10,9;CIEND=-7,2;CIPOS95=0,0;CIEND95=0,0;SU=22;PE=16;SR=6;ALG=PROD;AF=3.42e-05;NSAMP=1;MSQ=524.38;AC=1;AN=29244;NFAM=1
chr5	42871308	516559_1	N	]chr5:42873951]N	142.37	LOW	SVTYPE=BND;POS=42871308;STRANDS=-+:12;CIPOS=-26,24;CIEND=-26,24;CIPOS95=0,0;CIEND95=0,0;MATEID=516559_2;EVENT=516559;SU=12;PE=0;SR=12;ALG=PROD;AF=0.0001368;NSAMP=4;MSQ=35.57;RECLASSIFIED;AC=4;AN=29246;NFAM=4
chr5	42871375	355670	N	<DEL>	7104.62	PASS	SVTYPE=DEL;POS=42871375;SVLEN=-2439;END=42873814;STRANDS=+-:270;CIPOS=-2,1;CIEND=-2,1;CIPOS95=0,0;CIEND95=0,0;SU=270;PE=123;SR=147;ALG=PROD;AF=0.0002735;NSAMP=8;MSQ=888.08;AC=8;AN=29246;NFAM=7
chr5	42872217	355671_1	N	N[chr5:42872325[	57042.6	LOW	SVTYPE=BND;POS=42872217;STRANDS=+-:968;CIPOS=0,0;CIEND=0,0;CIPOS95=0,0;CIEND95=0,0;MATEID=355671_2;EVENT=355671;SU=968;PE=12;SR=956;ALG=PROD;AF=0.005471;NSAMP=159;MSQ=208.73;RECLASSIFIED;AC=160;AN=29246;NFAM=144
chr5	42872325	355671_2	N	]chr5:42872217]N	57042.6	LOW	SVTYPE=BND;POS=42872217;STRANDS=+-:968;CIPOS=0,0;CIEND=0,0;CIPOS95=0,0;CIEND95=0,0;MATEID=355671_1;EVENT=355671;SECONDARY;SU=968;PE=12;SR=956;ALG=PROD;AF=0.005471;NSAMP=159;MSQ=208.73;RECLASSIFIED;AC=160;AN=29246;NFAM=144
chr5	42873951	516559_2	N	N[chr5:42871308[	142.37	LOW	SVTYPE=BND;POS=42871308;STRANDS=-+:12;CIPOS=-26,24;CIEND=-26,24;CIPOS95=0,0;CIEND95=0,0;MATEID=516559_1;EVENT=516559;SECONDARY;SU=12;PE=0;SR=12;ALG=PROD;AF=0.0001368;NSAMP=4;MSQ=35.57;RECLASSIFIED;AC=4;AN=29246;NFAM=4
chr5	42893762	591679	N	<INV>	90503.4	LOW	SVTYPE=INV;POS=42893762;SVLEN=5803;END=42899565;STRANDS=++:2,--:1880;IMPRECISE;CIPOS=-690,247;CIEND=-721,282;CIPOS95=-88,88;CIEND95=-96,96;SU=1882;PE=1882;SR=0;ALG=SUM;AF=0.01303;NSAMP=381;MSQ=209.01;AC=381;AN=29246;NFAM=366
chr5	42893971	355672_1	N	N[chr5:42894447[	802.34	PASS	SVTYPE=BND;POS=42893971;STRANDS=+-:23;CIPOS=-10,9;CIEND=-10,9;CIPOS95=0,0;CIEND95=0,0;MATEID=355672_2;EVENT=355672;SU=23;PE=17;SR=6;ALG=PROD;AF=3.419e-05;NSAMP=1;MSQ=764.22;RECLASSIFIED;AC=1;AN=29246;NFAM=1
chr5	42894040	591678_1	N	N]chr5:42899503]	26161.7	LOW	SVTYPE=BND;POS=42894040;STRANDS=++:2363;IMPRECISE;CIPOS=-10,111;CIEND=-10,25;CIPOS95=-1,1;CIEND95=-1,1;MATEID=591678_2;EVENT=591678;SU=2363;PE=2363;SR=0;ALG=PROD;AF=0.009745;NSAMP=285;MSQ=80.31;AC=285;AN=29246;NFAM=273
chr5	42894447	355672_2	N	]chr5:42893971]N	802.34	PASS	SVTYPE=BND;POS=42893971;STRANDS=+-:23;CIPOS=-10,9;CIEND=-10,9;CIPOS95=0,0;CIEND95=0,0;MATEID=355672_1;EVENT=355672;SECONDARY;SU=23;PE=17;SR=6;ALG=PROD;AF=3.419e-05;NSAMP=1;MSQ=764.22;RECLASSIFIED;AC=1;AN=29246;NFAM=1
chr5	42894476	591680_1	N	N]chr5:42899462]	22728.9	LOW	SVTYPE=BND;POS=42894476;STRANDS=++:5;IMPRECISE;CIPOS=-50,244;CIEND=-50,170;CIPOS95=-50,71;CIEND95=-50,82;MATEID=591680_2;EVENT=591680;SU=5;PE=5;SR=0;ALG=PROD;AF=0.008719;NSAMP=255;MSQ=76.58;AC=255;AN=29246;NFAM=243
chr5	42896361	355673	N	<DEL>	3404.85	PASS	SVTYPE=DEL;POS=42896361;SVLEN=-617;END=42896978;STRANDS=+-:136;CIPOS=-5,9;CIEND=-30,29;CIPOS95=0,0;CIEND95=0,0;SU=136;PE=92;SR=44;ALG=PROD;AF=3.419e-05;NSAMP=1;MSQ=584.37;AC=1;AN=29246;NFAM=1
chr5	42899462	591680_2	N	N]chr5:42894476]	22728.9	LOW	SVTYPE=BND;POS=42899462;STRANDS=++:5;IMPRECISE;CIPOS=-50,170;CIEND=-50,244;CIPOS95=-50,82;CIEND95=-50,71;MATEID=591680_1;EVENT=591680;SECONDARY;SU=5;PE=5;SR=0;ALG=PROD;AF=0.008719;NSAMP=255;MSQ=76.58;AC=255;AN=29246;NFAM=243
chr5	42899503	591678_2	N	N]chr5:42894040]	26161.7	LOW	SVTYPE=BND;POS=42899503;STRANDS=++:2363;IMPRECISE;CIPOS=-10,25;CIEND=-10,111;CIPOS95=-1,1;CIEND95=-1,1;MATEID=591678_1;EVENT=591678;SECONDARY;SU=2363;PE=2363;SR=0;ALG=PROD;AF=0.009745;NSAMP=285;MSQ=80.31;AC=285;AN=29246;NFAM=273
chr5	42904868	591681_1	N	[chr5:42910193[N	26.74	LOW	SVTYPE=BND;POS=42904868;STRANDS=--:6;IMPRECISE;CIPOS=-374,9;CIEND=-242,9;CIPOS95=-68,3;CIEND95=-98,2;MATEID=591681_2;EVENT=591681;SU=6;PE=6;SR=0;ALG=PROD;AF=3.419e-05;NSAMP=1;MSQ=26.74;AC=1;AN=29246;NFAM=1
chr5	42910193	591681_2	N	[chr5:42904868[N	26.74	LOW	SVTYPE=BND;POS=42910193;STRANDS=--:6;IMPRECISE;CIPOS=-242,9;CIEND=-374,9;CIPOS95=-98,2;CIEND95=-68,3;MATEID=591681_1;EVENT=591681;SECONDARY;SU=6;PE=6;SR=0;ALG=PROD;AF=3.419e-05;NSAMP=1;MSQ=26.74;AC=1;AN=29246;NFAM=1
chr5	42921950	355676	N	<DEL>	275.53	PASS	SVTYPE=DEL;POS=42921950;SVLEN=-5853;END=42927803;STRANDS=+-:12;IMPRECISE;CIPOS=-7,265;CIEND=-255,9;CIPOS95=0,73;CIEND95=-67,2;SU=12;PE=12;SR=0;ALG=PROD;AF=3.419e-05;NSAMP=1;MSQ=275.53;AC=1;AN=29246;NFAM=1
chr5	42926904	85122_1	N	N]chr13:36339480]	42.08	LOW	SVTYPE=BND;POS=42926904;STRANDS=++:4;CIPOS=-9,8;CIEND=-9,8;CIPOS95=0,0;CIEND95=0,0;MATEID=85122_2;EVENT=85122;SU=4;PE=0;SR=4;ALG=PROD;AF=3.419e-05;NSAMP=1;MSQ=41.83;AC=1;AN=29246;NFAM=1
chr5	42931019	355677	N	<DEL>	323.62	PASS	SVTYPE=DEL;POS=42931019;SVLEN=-1382;END=42932401;STRANDS=+-:17;CIPOS=-3,2;CIEND=-3,1;CIPOS95=0,0;CIEND95=0,0;SU=17;PE=7;SR=10;ALG=PROD;AF=3.419e-05;NSAMP=1;MSQ=323.62;AC=1;AN=29246;NFAM=1
chr5	42935803	355678	N	<DEL>	224.74	PASS	SVTYPE=DEL;POS=42935803;SVLEN=-121375;END=43057178;STRANDS=+-:10;IMPRECISE;CIPOS=-10,302;CIEND=-303,9;CIPOS95=-2,77;CIEND95=-68,1;SU=10;PE=10;SR=0;ALG=PROD;AF=3.419e-05;NSAMP=1;MSQ=224.74;AC=1;AN=29246;NFAM=1
chr5	42942556	516560	N	<DUP>	1629.16	PASS	SVTYPE=DUP;POS=42942556;SVLEN=3999;END=42946555;STRANDS=-+:167;CIPOS=-6,3;CIEND=-5,4;CIPOS95=0,0;CIEND95=0,0;SU=167;PE=128;SR=39;ALG=PROD;AF=6.839e-05;NSAMP=2;MSQ=198.46;AC=2;AN=29246;NFAM=2
chr5	42963236	83742_1	N	N]chr11:17488271]	142776	PASS	SVTYPE=BND;POS=42963236;STRANDS=++:38;IMPRECISE;CIPOS=-27,319;CIEND=-24,329;CIPOS95=-27,91;CIEND95=-24,97;MATEID=83742_2;EVENT=83742;SU=38;PE=38;SR=0;ALG=PROD;AF=6.839e-05;NSAMP=2;MSQ=83.66;AC=2;AN=29246;NFAM=2
chr5	42974417	67529_2	N	[chr3:157212092[N	2720.55	LOW	SVTYPE=BND;POS=42974417;STRANDS=--:180;IMPRECISE;CIPOS=-297,5;CIEND=-270,13;CIPOS95=-14,5;CIEND95=-9,9;MATEID=67529_1;EVENT=67529;SECONDARY;SU=180;PE=180;SR=0;ALG=PROD;AF=0.0005813;NSAMP=17;MSQ=111.77;AC=17;AN=29246;NFAM=17
chr5	42974757	67530_2	N	N]chr3:157212117]	3809.13	LOW	SVTYPE=BND;POS=42974757;STRANDS=++:391;CIPOS=-2,1;CIEND=-2,1;CIPOS95=0,0;CIEND95=0,0;MATEID=67530_1;EVENT=67530;SECONDARY;SU=391;PE=222;SR=169;ALG=PROD;AF=0.0005471;NSAMP=16;MSQ=153.52;AC=16;AN=29246;NFAM=16
chr5	42978686	355681_1	N	N[chr5:42979048[	560.39	LOW	SVTYPE=BND;POS=42978686;STRANDS=+-:14;CIPOS=-29,28;CIEND=-29,28;CIPOS95=0,0;CIEND95=0,0;MATEID=355681_2;EVENT=355681;SU=14;PE=0;SR=14;ALG=PROD;AF=0.0006839;NSAMP=20;MSQ=18.26;RECLASSIFIED;AC=20;AN=29246;NFAM=20
chr5	42978884	355683	N	<DEL>	785.75	PASS	SVTYPE=DEL;POS=42978884;SVLEN=-1114;END=42979998;STRANDS=+-:7;IMPRECISE;CIPOS=-30,357;CIEND=-490,29;CIPOS95=-30,68;CIEND95=-121,29;SU=7;PE=7;SR=0;ALG=PROD;AF=3.419e-05;NSAMP=1;MSQ=128.81;RETAINED;AC=1;AN=29246;NFAM=1
chr5	42979048	355681_2	N	]chr5:42978686]N	560.39	LOW	SVTYPE=BND;POS=42978686;STRANDS=+-:14;CIPOS=-29,28;CIEND=-29,28;CIPOS95=0,0;CIEND95=0,0;MATEID=355681_1;EVENT=355681;SECONDARY;SU=14;PE=0;SR=14;ALG=PROD;AF=0.0006839;NSAMP=20;MSQ=18.26;RECLASSIFIED;AC=20;AN=29246;NFAM=20
chr5	42980739	87774_1	N	N[chr19:44489116[	22199.5	LOW	SVTYPE=BND;POS=42980739;STRANDS=+-:971;IMPRECISE;CIPOS=-10,118;CIEND=-201,7;CIPOS95=-1,1;CIEND95=-7,7;MATEID=87774_2;EVENT=87774;SU=971;PE=971;SR=0;ALG=PROD;AF=0.02086;NSAMP=610;MSQ=29.18;AC=610;AN=29246;NFAM=609
chr5	42982766	355684_1	N	N[chr5:42983067[	1491.29	LOW	SVTYPE=BND;POS=42982766;STRANDS=+-:29;CIPOS=-30,29;CIEND=-30,29;CIPOS95=0,0;CIEND95=0,0;MATEID=355684_2;EVENT=355684;SU=29;PE=3;SR=26;ALG=PROD;AF=0.0003077;NSAMP=9;MSQ=163.62;RECLASSIFIED;AC=9;AN=29246;NFAM=9
chr5	42983067	355684_2	N	]chr5:42982766]N	1491.29	LOW	SVTYPE=BND;POS=42982766;STRANDS=+-:29;CIPOS=-30,29;CIEND=-30,29;CIPOS95=0,0;CIEND95=0,0;MATEID=355684_1;EVENT=355684;SECONDARY;SU=29;PE=3;SR=26;ALG=PROD;AF=0.0003077;NSAMP=9;MSQ=163.62;RECLASSIFIED;AC=9;AN=29246;NFAM=9
chr5	43012667	355686_1	N	N[chr5:43013066[	2487.61	LOW	SVTYPE=BND;POS=43012667;STRANDS=+-:38;CIPOS=-10,9;CIEND=-10,9;CIPOS95=0,0;CIEND95=0,0;MATEID=355686_2;EVENT=355686;SU=38;PE=21;SR=17;ALG=PROD;AF=0.0002393;NSAMP=7;MSQ=272.89;RECLASSIFIED;AC=7;AN=29246;NFAM=7
chr5	43012730	87420_1	N	N]chr19:2037278]	40833.5	LOW	SVTYPE=BND;POS=43012730;STRANDS=++:1758;IMPRECISE;CIPOS=-10,197;CIEND=-8,96;CIPOS95=-8,8;CIEND95=-1,1;MATEID=87420_2;EVENT=87420;SU=1758;PE=1758;SR=0;ALG=PROD;AF=0.03706;NSAMP=1084;MSQ=29.36;AC=1084;AN=29246;NFAM=1076
chr5	43013066	355686_2	N	]chr5:43012667]N	2487.61	LOW	SVTYPE=BND;POS=43012667;STRANDS=+-:38;CIPOS=-10,9;CIEND=-10,9;CIPOS95=0,0;CIEND95=0,0;MATEID=355686_1;EVENT=355686;SECONDARY;SU=38;PE=21;SR=17;ALG=PROD;AF=0.0002393;NSAMP=7;MSQ=272.89;RECLASSIFIED;AC=7;AN=29246;NFAM=7
chr5	43027966	355688	N	<DEL>	638.54	PASS	SVTYPE=DEL;POS=43027966;SVLEN=-4416;END=43032382;STRANDS=+-:24;CIPOS=-9,9;CIEND=-4,1;CIPOS95=0,0;CIEND95=0,0;SU=24;PE=15;SR=9;ALG=PROD;AF=3.419e-05;NSAMP=1;MSQ=638.54;AC=1;AN=29246;NFAM=1
chr5	43031534	355689	N	<DEL>	851.52	PASS	SVTYPE=DEL;POS=43031534;SVLEN=-12651;END=43044185;STRANDS=+-:31;CIPOS=-3,2;CIEND=-10,7;CIPOS95=0,0;CIEND95=0,0;SU=31;PE=19;SR=12;ALG=PROD;AF=3.419e-05;NSAMP=1;MSQ=851.52;AC=1;AN=29246;NFAM=1
chr5	43031703	355691_1	N	N[chr5:43032365[	1680.59	PASS	SVTYPE=BND;POS=43031703;STRANDS=+-:11;IMPRECISE;CIPOS=-10,9;CIEND=-10,7;CIPOS95=-1,1;CIEND95=-1,1;MATEID=355691_2;EVENT=355691;SU=11;PE=8;SR=3;ALG=PROD;AF=6.839e-05;NSAMP=2;MSQ=133.32;RETAINED;RECLASSIFIED;AC=2;AN=29246;NFAM=2
chr5	43031963	85771_1	N	]chr14:84596317]N	1.9924e+06	LOW	SVTYPE=BND;POS=43031963;STRANDS=-+:17369;CIPOS=0,0;CIEND=0,0;CIPOS95=0,0;CIEND95=0,0;MATEID=85771_2;EVENT=85771;SU=17369;PE=5;SR=17364;ALG=PROD;AF=0.5886;NSAMP=12871;MSQ=92.44;AC=17186;AN=29198;NFAM=11858
chr5	43032001	52135_2	N	N[chr2:181123329[	4662.73	LOW	SVTYPE=BND;POS=43032001;STRANDS=-+:4;CIPOS=-9,8;CIEND=-9,8;CIPOS95=0,0;CIEND95=0,0;MATEID=52135_1;EVENT=52135;SECONDARY;SU=4;PE=0;SR=4;ALG=PROD;AF=0.001647;NSAMP=45;MSQ=16.53;AC=48;AN=29140;NFAM=45
chr5	43032042	78360_2	N	N]chr4:44778531]	32.99	LOW	SVTYPE=BND;POS=43032042;STRANDS=++:4;CIPOS=-9,8;CIEND=-9,8;CIPOS95=0,0;CIEND95=0,0;MATEID=78360_1;EVENT=78360;SECONDARY;SU=4;PE=0;SR=4;ALG=PROD;AF=3.419e-05;NSAMP=1;MSQ=32.88;AC=1;AN=29246;NFAM=1
chr5	43032148	355693	N	<DEL>	89.94	PASS	SVTYPE=DEL;POS=43032148;SVLEN=-3926;END=43036074;STRANDS=+-:5;CIPOS=-10,8;CIEND=-9,8;CIPOS95=0,0;CIEND95=0,0;SU=5;PE=1;SR=4;ALG=PROD;AF=3.419e-05;NSAMP=1;MSQ=89.8;AC=1;AN=29246;NFAM=1
chr5	43032188	52136_2	N	N]chr2:116590777]	293.14	LOW	SVTYPE=BND;POS=43032188;STRANDS=++:8;IMPRECISE;CIPOS=-28,675;CIEND=-28,675;CIPOS95=-28,124;CIEND95=-28,124;MATEID=52136_1;EVENT=52136;SECONDARY;SU=8;PE=8;SR=0;ALG=PROD;AF=0.0002735;NSAMP=8;MSQ=23.39;AC=8;AN=29246;NFAM=8
chr5	43032334	355694_1	N	N[chr5:87257865[	6592.24	LOW	SVTYPE=BND;POS=43032334;STRANDS=+-:13;IMPRECISE;CIPOS=-30,421;CIEND=-566,29;CIPOS95=-30,37;CIEND95=-77,29;MATEID=355694_2;EVENT=355694;SU=13;PE=13;SR=0;ALG=PROD;AF=0.002708;NSAMP=79;MSQ=28.56;RECLASSIFIED;AC=79;AN=29170;NFAM=78
chr5	43032357	84702_1	N	[chr12:57493444[N	9539.95	LOW	SVTYPE=BND;POS=43032357;STRANDS=--:4;IMPRECISE;CIPOS=-454,29;CIEND=-763,26;CIPOS95=-115,29;CIEND95=-160,26;MATEID=84702_2;EVENT=84702;SU=4;PE=4;SR=0;ALG=PROD;AF=0.008937;NSAMP=259;MSQ=16.19;AC=261;AN=29204;NFAM=256
chr5	43032365	355691_2	N	]chr5:43031703]N	1680.59	PASS	SVTYPE=BND;POS=43031703;STRANDS=+-:11;IMPRECISE;CIPOS=-10,7;CIEND=-10,9;CIPOS95=-1,1;CIEND95=-1,1;MATEID=355691_1;EVENT=355691;SECONDARY;SU=11;PE=8;SR=3;ALG=PROD;AF=6.839e-05;NSAMP=2;MSQ=133.32;RETAINED;RECLASSIFIED;AC=2;AN=29246;NFAM=2
chr5	43038640	516561_1	N	]chr5:43041774]N	273.58	LOW	SVTYPE=BND;POS=43038640;STRANDS=-+:29;CIPOS=-25,22;CIEND=-24,23;CIPOS95=0,0;CIEND95=0,0;MATEID=516561_2;EVENT=516561;SU=29;PE=16;SR=13;ALG=PROD;AF=6.839e-05;NSAMP=2;MSQ=136.79;RECLASSIFIED;AC=2;AN=29246;NFAM=2
chr5	43039234	355695_1	N	N[chr5:43041779[	506.15	PASS	SVTYPE=BND;POS=43039234;STRANDS=+-:30;CIPOS=-25,24;CIEND=-30,29;CIPOS95=0,0;CIEND95=0,0;MATEID=355695_2;EVENT=355695;SU=30;PE=19;SR=11;ALG=PROD;AF=6.839e-05;NSAMP=2;MSQ=253.07;RECLASSIFIED;AC=2;AN=29246;NFAM=2
chr5	43041774	516561_2	N	N[chr5:43038640[	273.58	LOW	SVTYPE=BND;POS=43038640;STRANDS=-+:29;CIPOS=-24,23;CIEND=-25,22;CIPOS95=0,0;CIEND95=0,0;MATEID=516561_1;EVENT=516561;SECONDARY;SU=29;PE=16;SR=13;ALG=PROD;AF=6.839e-05;NSAMP=2;MSQ=136.79;RECLASSIFIED;AC=2;AN=29246;NFAM=2
chr5	43041779	355695_2	N	]chr5:43039234]N	506.15	PASS	SVTYPE=BND;POS=43039234;STRANDS=+-:30;CIPOS=-30,29;CIEND=-25,24;CIPOS95=0,0;CIEND95=0,0;MATEID=355695_1;EVENT=355695;SECONDARY;SU=30;PE=19;SR=11;ALG=PROD;AF=6.839e-05;NSAMP=2;MSQ=253.07;RECLASSIFIED;AC=2;AN=29246;NFAM=2
chr5	43043358	355696_1	N	N[chr5:43043919[	626.69	PASS	SVTYPE=BND;POS=43043358;STRANDS=+-:7;CIPOS=-10,9;CIEND=-10,9;CIPOS95=0,0;CIEND95=0,0;MATEID=355696_2;EVENT=355696;SU=7;PE=2;SR=5;ALG=PROD;AF=3.419e-05;NSAMP=1;MSQ=170.91;RECLASSIFIED;AC=1;AN=29246;NFAM=1
chr5	43043484	355697_1	N	N[chr5:43043896[	1048.35	LOW	SVTYPE=BND;POS=43043484;STRANDS=+-:11;IMPRECISE;CIPOS=-8,7;CIEND=-9,4;CIPOS95=-1,0;CIEND95=-1,0;MATEID=355697_2;EVENT=355697;SU=11;PE=7;SR=4;ALG=PROD;AF=0.0002052;NSAMP=6;MSQ=121.01;RECLASSIFIED;AC=6;AN=29246;NFAM=6
chr5	43043609	355698_1	N	N[chr5:43044020[	1704.22	LOW	SVTYPE=BND;POS=43043609;STRANDS=+-:4;IMPRECISE;CIPOS=-10,9;CIEND=-10,9;CIPOS95=-1,1;CIEND95=-1,1;MATEID=355698_2;EVENT=355698;SU=4;PE=1;SR=3;ALG=PROD;AF=0.0003077;NSAMP=9;MSQ=134.74;RECLASSIFIED;AC=9;AN=29246;NFAM=9
chr5	43043751	84830_1	N	]chr12:90094095]N	7925.53	LOW	SVTYPE=BND;POS=43043751;STRANDS=-+:4;IMPRECISE;CIPOS=-572,9;CIEND=-10,371;CIPOS95=-113,2;CIEND95=-3,87;MATEID=84830_2;EVENT=84830;SU=4;PE=4;SR=0;ALG=PROD;AF=0.004772;NSAMP=139;MSQ=27.51;AC=139;AN=29130;NFAM=137
chr5	43043765	355699_1	N	N[chr5:43044208[	3897.36	PASS	SVTYPE=BND;POS=43043765;STRANDS=+-:69;CIPOS=-10,9;CIEND=-10,9;CIPOS95=0,0;CIEND95=0,0;MATEID=355699_2;EVENT=355699;SU=69;PE=45;SR=24;ALG=PROD;AF=0.0002393;NSAMP=7;MSQ=496.39;RECLASSIFIED;AC=7;AN=29246;NFAM=7
chr5	43043865	355700_1	N	N[chr5:117024834[	565709	LOW	SVTYPE=BND;POS=43043865;STRANDS=+-:6;IMPRECISE;CIPOS=-8,9;CIEND=-10,9;CIPOS95=-1,3;CIEND95=-3,3;MATEID=355700_2;EVENT=355700;SU=6;PE=5;SR=1;ALG=PROD;AF=0.3387;NSAMP=8162;MSQ=41;RECLASSIFIED;AC=9814;AN=28972;NFAM=7509
chr5	43043883	90466_1	N	N]chr8:86819246]	46573.8	LOW	SVTYPE=BND;POS=43043883;STRANDS=++:144;IMPRECISE;CIPOS=-10,40;CIEND=-13,33;CIPOS95=0,0;CIEND95=-2,2;MATEID=90466_2;EVENT=90466;SU=144;PE=143;SR=1;ALG=PROD;AF=0.02927;NSAMP=810;MSQ=27.97;AC=851;AN=29078;NFAM=780
chr5	43043896	355697_2	N	]chr5:43043484]N	1048.35	LOW	SVTYPE=BND;POS=43043484;STRANDS=+-:11;IMPRECISE;CIPOS=-9,4;CIEND=-8,7;CIPOS95=-1,0;CIEND95=-1,0;MATEID=355697_1;EVENT=355697;SECONDARY;SU=11;PE=7;SR=4;ALG=PROD;AF=0.0002052;NSAMP=6;MSQ=121.01;RECLASSIFIED;AC=6;AN=29246;NFAM=6
chr5	43043918	85289_1	N	N]chr13:82546870]	33957.4	LOW	SVTYPE=BND;POS=43043918;STRANDS=++:30;CIPOS=-9,6;CIEND=-10,9;CIPOS95=0,0;CIEND95=0,0;MATEID=85289_2;EVENT=85289;SU=30;PE=15;SR=15;ALG=PROD;AF=0.02346;NSAMP=620;MSQ=26;AC=685;AN=29198;NFAM=600
chr5	43043919	355696_2	N	]chr5:43043358]N	626.69	PASS	SVTYPE=BND;POS=43043358;STRANDS=+-:7;CIPOS=-10,9;CIEND=-10,9;CIPOS95=0,0;CIEND95=0,0;MATEID=355696_1;EVENT=355696;SECONDARY;SU=7;PE=2;SR=5;ALG=PROD;AF=3.419e-05;NSAMP=1;MSQ=170.91;RECLASSIFIED;AC=1;AN=29246;NFAM=1
chr5	43044020	355698_2	N	]chr5:43043609]N	1704.22	LOW	SVTYPE=BND;POS=43043609;STRANDS=+-:4;IMPRECISE;CIPOS=-10,9;CIEND=-10,9;CIPOS95=-1,1;CIEND95=-1,1;MATEID=355698_1;EVENT=355698;SECONDARY;SU=4;PE=1;SR=3;ALG=PROD;AF=0.0003077;NSAMP=9;MSQ=134.74;RECLASSIFIED;AC=9;AN=29246;NFAM=9
chr5	43044124	52137_2	N	N[chr2:106542657[	2010.67	LOW	SVTYPE=BND;POS=43044124;STRANDS=-+:46;CIPOS=-9,8;CIEND=-9,8;CIPOS95=0,0;CIEND95=0,0;MATEID=52137_1;EVENT=52137;SECONDARY;SU=46;PE=0;SR=46;ALG=PROD;AF=0.001881;NSAMP=55;MSQ=20.8;AC=55;AN=29246;NFAM=55
chr5	43044124	85963_1	N	N]chr15:42557408]	1761.26	LOW	SVTYPE=BND;POS=43044124;STRANDS=++:4;CIPOS=-9,8;CIEND=-9,8;CIPOS95=0,0;CIEND95=0,0;MATEID=85963_2;EVENT=85963;SU=4;PE=0;SR=4;ALG=PROD;AF=0.00277;NSAMP=81;MSQ=12.93;AC=81;AN=29244;NFAM=81
chr5	43044208	355699_2	N	]chr5:43043765]N	3897.36	PASS	SVTYPE=BND;POS=43043765;STRANDS=+-:69;CIPOS=-10,9;CIEND=-10,9;CIPOS95=0,0;CIEND95=0,0;MATEID=355699_1;EVENT=355699;SECONDARY;SU=69;PE=45;SR=24;ALG=PROD;AF=0.0002393;NSAMP=7;MSQ=496.39;RECLASSIFIED;AC=7;AN=29246;NFAM=7
chr5	43051711	78363_2	N	]chr4:76918949]N	888.63	LOW	SVTYPE=BND;POS=43051711;STRANDS=+-:44;IMPRECISE;CIPOS=-258,49;CIEND=-43,398;CIPOS95=-19,19;CIEND95=-43,93;MATEID=78363_1;EVENT=78363;SECONDARY;SU=44;PE=44;SR=0;ALG=PROD;AF=6.839e-05;NSAMP=2;MSQ=16.46;AC=2;AN=29246;NFAM=2
chr5	43063155	83665_1	N	]chr10:110534015]N	59651.5	LOW	SVTYPE=BND;POS=43063155;STRANDS=-+:5;CIPOS=-30,29;CIEND=-30,29;CIPOS95=0,0;CIEND95=0,0;MATEID=83665_2;EVENT=83665;SU=5;PE=0;SR=5;ALG=PROD;AF=0.05385;NSAMP=1568;MSQ=22.51;AC=1575;AN=29246;NFAM=1535
chr5	43063156	67536_2	N	]chr3:191007882]N	5948.49	LOW	SVTYPE=BND;POS=43063156;STRANDS=+-:5;IMPRECISE;CIPOS=-30,29;CIEND=-29,29;CIPOS95=-3,3;CIEND95=-3,3;MATEID=67536_1;EVENT=67536;SECONDARY;SU=5;PE=4;SR=1;ALG=PROD;AF=0.007386;NSAMP=210;MSQ=19.13;RETAINED;AC=216;AN=29246;NFAM=210
chr5	43063163	12083_2	N	N[chr1:109654077[	103331	LOW	SVTYPE=BND;POS=43063163;STRANDS=-+:27;CIPOS=-10,9;CIEND=-10,7;CIPOS95=0,0;CIEND95=0,0;MATEID=12083_1;EVENT=12083;SECONDARY;SU=27;PE=12;SR=15;ALG=PROD;AF=0.06056;NSAMP=1519;MSQ=40.19;AC=1771;AN=29246;NFAM=1471
chr5	43063163	12087_2	N	N[chr1:221526821[	58149	LOW	SVTYPE=BND;POS=43063163;STRANDS=-+:4;IMPRECISE;CIPOS=-30,29;CIEND=-30,28;CIPOS95=-1,1;CIEND95=-1,1;MATEID=12087_1;EVENT=12087;SECONDARY;SU=4;PE=2;SR=2;ALG=PROD;AF=0.03296;NSAMP=954;MSQ=39.85;AC=964;AN=29246;NFAM=939
chr5	43063166	52141_2	N	N[chr2:160426219[	77892.1	LOW	SVTYPE=BND;POS=43063166;STRANDS=-+:16;IMPRECISE;CIPOS=-11,49;CIEND=-50,20;CIPOS95=-2,2;CIEND95=-3,3;MATEID=52141_1;EVENT=52141;SECONDARY;SU=16;PE=15;SR=1;ALG=PROD;AF=0.05341;NSAMP=1561;MSQ=31.85;AC=1562;AN=29246;NFAM=1528
chr5	43063169	12084_2	N	N]chr1:11404712]	333558	LOW	SVTYPE=BND;POS=43063169;STRANDS=++:4;IMPRECISE;CIPOS=-50,729;CIEND=-50,801;CIPOS95=-50,142;CIEND95=-50,164;MATEID=12084_1;EVENT=12084;SECONDARY;SU=4;PE=4;SR=0;ALG=PROD;AF=0.1884;NSAMP=5509;MSQ=39.31;AC=5511;AN=29246;NFAM=5260
chr5	43063169	52140_2	N	N]chr2:114396920]	353005	LOW	SVTYPE=BND;POS=43063169;STRANDS=++:26;IMPRECISE;CIPOS=-50,379;CIEND=-26,445;CIPOS95=-29,29;CIEND95=-26,99;MATEID=52140_1;EVENT=52140;SECONDARY;SU=26;PE=26;SR=0;ALG=PROD;AF=0.1949;NSAMP=5691;MSQ=41.11;AC=5701;AN=29246;NFAM=5438
chr5	43063169	591300_2	N	N]chr5:26230853]	301.1	LOW	SVTYPE=BND;POS=43063169;STRANDS=++:4;IMPRECISE;CIPOS=-10,541;CIEND=-10,659;CIPOS95=-2,129;CIEND95=-1,164;MATEID=591300_1;EVENT=591300;SECONDARY;SU=4;PE=4;SR=0;ALG=PROD;AF=0.0004787;NSAMP=13;MSQ=14.12;AC=14;AN=29246;NFAM=13
chr5	43063169	67535_2	N	N]chr3:17148859]	402354	LOW	SVTYPE=BND;POS=43063169;STRANDS=++:4;IMPRECISE;CIPOS=-50,564;CIEND=-50,627;CIPOS95=-50,118;CIEND95=-50,128;MATEID=67535_1;EVENT=67535;SECONDARY;SU=4;PE=4;SR=0;ALG=PROD;AF=0.2271;NSAMP=6232;MSQ=43.15;AC=6641;AN=29246;NFAM=5957
chr5	43063217	88611_1	N	]chr6:19637039]N	3547.61	LOW	SVTYPE=BND;POS=43063217;STRANDS=-+:101;IMPRECISE;CIPOS=-253,49;CIEND=-11,521;CIPOS95=-6,6;CIEND95=-11,56;MATEID=88611_2;EVENT=88611;SU=101;PE=101;SR=0;ALG=PROD;AF=0.003727;NSAMP=109;MSQ=24.17;AC=109;AN=29246;NFAM=109
chr5	43063224	89118_1	N	[chr6:112273834[N	451.69	LOW	SVTYPE=BND;POS=43063224;STRANDS=--:4;IMPRECISE;CIPOS=-549,9;CIEND=-426,9;CIPOS95=-183,1;CIEND95=-144,2;MATEID=89118_2;EVENT=89118;SU=4;PE=4;SR=0;ALG=PROD;AF=0.0008206;NSAMP=24;MSQ=14.12;AC=24;AN=29246;NFAM=24
chr5	43063233	67531_2	N	[chr3:17148668[N	9815.13	LOW	SVTYPE=BND;POS=43063233;STRANDS=--:342;IMPRECISE;CIPOS=-185,40;CIEND=-309,15;CIPOS95=-4,4;CIEND95=-16,15;MATEID=67531_1;EVENT=67531;SECONDARY;SU=342;PE=342;SR=0;ALG=PROD;AF=0.005334;NSAMP=156;MSQ=38.32;AC=156;AN=29246;NFAM=155
chr5	43063241	67533_2	N	[chr3:78711284[N	773.11	LOW	SVTYPE=BND;POS=43063241;STRANDS=--:49;IMPRECISE;CIPOS=-251,49;CIEND=-508,15;CIPOS95=-8,8;CIEND95=-65,15;MATEID=67533_1;EVENT=67533;SECONDARY;SU=49;PE=49;SR=0;ALG=PROD;AF=0.0008206;NSAMP=24;MSQ=19.97;AC=24;AN=29246;NFAM=24
chr5	43063253	52138_2	N	[chr2:114396731[N	12228.8	LOW	SVTYPE=BND;POS=43063253;STRANDS=--:573;IMPRECISE;CIPOS=-53,13;CIEND=-296,39;CIPOS95=-4,4;CIEND95=-15,15;MATEID=52138_1;EVENT=52138;SECONDARY;SU=573;PE=573;SR=0;ALG=PROD;AF=0.006052;NSAMP=177;MSQ=40.58;AC=177;AN=29246;NFAM=173
chr5	43063254	12082_2	N	]chr1:109654222]N	3203.39	LOW	SVTYPE=BND;POS=43063254;STRANDS=+-:125;IMPRECISE;CIPOS=-295,23;CIEND=-30,405;CIPOS95=-7,7;CIEND95=-30,47;MATEID=12082_1;EVENT=12082;SECONDARY;SU=125;PE=125;SR=0;ALG=PROD;AF=0.001744;NSAMP=51;MSQ=42.88;AC=51;AN=29246;NFAM=45
chr5	43063261	67532_2	N	]chr3:153022997]N	2099.45	LOW	SVTYPE=BND;POS=43063261;STRANDS=+-:97;IMPRECISE;CIPOS=-201,49;CIEND=-7,431;CIPOS95=-7,7;CIEND95=-7,57;MATEID=67532_1;EVENT=67532;SECONDARY;SU=97;PE=97;SR=0;ALG=PROD;AF=0.002291;NSAMP=67;MSQ=24.06;AC=67;AN=29246;NFAM=67
chr5	43063264	78365_2	N	]chr4:21528833]N	1877.13	LOW	SVTYPE=BND;POS=43063264;STRANDS=+-:30;IMPRECISE;CIPOS=-316,49;CIEND=-13,543;CIPOS95=-23,23;CIEND95=-13,104;MATEID=78365_1;EVENT=78365;SECONDARY;SU=30;PE=30;SR=0;ALG=PROD;AF=0.001402;NSAMP=41;MSQ=25.85;AC=41;AN=29246;NFAM=41
chr5	43063268	83336_1	N	]chr10:7681932]N	34372.6	LOW	SVTYPE=BND;POS=43063268;STRANDS=-+:4;IMPRECISE;CIPOS=-10,9;CIEND=-9,9;CIPOS95=-3,3;CIEND95=-1,3;MATEID=83336_2;EVENT=83336;SU=4;PE=3;SR=1;ALG=PROD;AF=0.02958;NSAMP=751;MSQ=23.92;AC=865;AN=29246;NFAM=734
chr5	43063269	85293_1	N	]chr13:83096486]N	2987.16	LOW	SVTYPE=BND;POS=43063269;STRANDS=-+:4;CIPOS=-49,48;CIEND=-49,48;CIPOS95=0,0;CIEND95=0,0;MATEID=85293_2;EVENT=85293;SU=4;PE=0;SR=4;ALG=PROD;AF=0.003077;NSAMP=90;MSQ=15.47;AC=90;AN=29246;NFAM=90
chr5	43063272	92008_1	N	]chrY:6479788]N	42870.5	LOW	SVTYPE=BND;POS=43063272;STRANDS=-+:194;IMPRECISE;CIPOS=-203,48;CIEND=-14,416;CIPOS95=-9,9;CIEND95=-14,46;MATEID=92008_2;EVENT=92008;SU=194;PE=194;SR=0;ALG=PROD;AF=0.03672;NSAMP=975;MSQ=25.42;AC=1074;AN=29246;NFAM=953
chr5	43063275	84481_1	N	[chr12:17063404[N	12143.7	LOW	SVTYPE=BND;POS=43063275;STRANDS=--:5;IMPRECISE;CIPOS=-420,9;CIEND=-449,9;CIPOS95=-107,2;CIEND95=-150,0;MATEID=84481_2;EVENT=84481;SU=5;PE=5;SR=0;ALG=PROD;AF=0.01197;NSAMP=336;MSQ=20.35;AC=350;AN=29246;NFAM=332
chr5	43063276	591683_1	N	[chr5:104502078[N	394.32	LOW	SVTYPE=BND;POS=43063276;STRANDS=--:24;CIPOS=-26,24;CIEND=-26,21;CIPOS95=0,0;CIEND95=0,0;MATEID=591683_2;EVENT=591683;SU=24;PE=14;SR=10;ALG=PROD;AF=0.0001368;NSAMP=4;MSQ=62.09;AC=4;AN=29246;NFAM=4
chr5	43063276	92047_1	N	[chrY:17234526[N	28952.9	LOW	SVTYPE=BND;POS=43063276;STRANDS=--:4;CIPOS=-9,8;CIEND=-9,8;CIPOS95=0,0;CIEND95=0,0;MATEID=92047_2;EVENT=92047;SU=4;PE=0;SR=4;ALG=PROD;AF=0.02873;NSAMP=653;MSQ=27.11;AC=840;AN=29242;NFAM=638
chr5	43063277	83447_1	N	[chr10:35829356[N	4923.98	LOW	SVTYPE=BND;POS=43063277;STRANDS=--:10;CIPOS=-9,8;CIEND=-9,2;CIPOS95=0,0;CIEND95=0,0;MATEID=83447_2;EVENT=83447;SU=10;PE=6;SR=4;ALG=PROD;AF=0.00636;NSAMP=186;MSQ=19.04;AC=186;AN=29246;NFAM=186
chr5	43063278	86986_1	N	]chr17:72484888]N	1007.54	LOW	SVTYPE=BND;POS=43063278;STRANDS=-+:8;IMPRECISE;CIPOS=-423,29;CIEND=-30,447;CIPOS95=-88,29;CIEND95=-30,110;MATEID=86986_2;EVENT=86986;SU=8;PE=8;SR=0;ALG=PROD;AF=0.001163;NSAMP=34;MSQ=26.02;AC=34;AN=29246;NFAM=34
chr5	43063279	88740_1	N	N[chr6:33230689[	27.2	LOW	SVTYPE=BND;POS=43063279;STRANDS=+-:4;IMPRECISE;CIPOS=-10,497;CIEND=-401,9;CIPOS95=0,172;CIEND95=-119,2;MATEID=88740_2;EVENT=88740;SU=4;PE=4;SR=0;ALG=PROD;AF=3.419e-05;NSAMP=1;MSQ=26.87;AC=1;AN=29246;NFAM=1
chr5	43063280	52139_2	N	]chr2:160426328]N	3260.2	LOW	SVTYPE=BND;POS=43063280;STRANDS=+-:476;CIPOS=-6,3;CIEND=-1,4;CIPOS95=0,0;CIEND95=0,0;MATEID=52139_1;EVENT=52139;SECONDARY;SU=476;PE=266;SR=210;ALG=PROD;AF=0.002086;NSAMP=61;MSQ=46.84;AC=61;AN=29246;NFAM=56
chr5	43063284	83664_1	N	N[chr10:110534106[	527.01	LOW	SVTYPE=BND;POS=43063284;STRANDS=+-:17;IMPRECISE;CIPOS=-21,502;CIEND=-332,29;CIPOS95=-21,112;CIEND95=-31,29;MATEID=83664_2;EVENT=83664;SU=17;PE=17;SR=0;ALG=PROD;AF=0.0006497;NSAMP=19;MSQ=27.54;AC=19;AN=29246;NFAM=19
chr5	43063288	52142_2	N	[chr2:187258259[N	112.59	LOW	SVTYPE=BND;POS=43063288;STRANDS=--:10;IMPRECISE;CIPOS=-346,49;CIEND=-728,49;CIPOS95=-49,49;CIEND95=-136,49;MATEID=52142_1;EVENT=52142;SECONDARY;SU=10;PE=10;SR=0;ALG=PROD;AF=0.0001026;NSAMP=3;MSQ=21.46;AC=3;AN=29246;NFAM=2
chr5	43063293	87854_1	N	N]chr19:58427405]	656.78	LOW	SVTYPE=BND;POS=43063293;STRANDS=++:15;IMPRECISE;CIPOS=-30,546;CIEND=-30,388;CIPOS95=-30,129;CIEND95=-30,53;MATEID=87854_2;EVENT=87854;SU=15;PE=15;SR=0;ALG=PROD;AF=0.00106;NSAMP=31;MSQ=14.96;AC=31;AN=29246;NFAM=31
chr5	43063296	87589_1	N	N]chr19:23761872]	3223.01	LOW	SVTYPE=BND;POS=43063296;STRANDS=++:4;IMPRECISE;CIPOS=-30,549;CIEND=-30,416;CIPOS95=-30,188;CIEND95=-30,94;MATEID=87589_2;EVENT=87589;SU=4;PE=4;SR=0;ALG=PROD;AF=0.003522;NSAMP=103;MSQ=24.64;AC=103;AN=29246;NFAM=103
chr5	43063301	90151_1	N	[chr8:12001862[N	467.65	LOW	SVTYPE=BND;POS=43063301;STRANDS=--:17;CIPOS=-10,9;CIEND=-10,8;CIPOS95=0,0;CIEND95=0,0;MATEID=90151_2;EVENT=90151;SU=17;PE=4;SR=13;ALG=PROD;AF=0.000171;NSAMP=5;MSQ=49.06;AC=5;AN=29246;NFAM=5
chr5	43063301	90997_1	N	[chr9:81791612[N	186.06	LOW	SVTYPE=BND;POS=43063301;STRANDS=--:4;CIPOS=-9,8;CIEND=-9,8;CIPOS95=0,0;CIEND95=0,0;MATEID=90997_2;EVENT=90997;SU=4;PE=0;SR=4;ALG=PROD;AF=3.419e-05;NSAMP=1;MSQ=80.78;AC=1;AN=29246;NFAM=1
chr5	43063304	90621_1	N	[chr8:120882237[N	1797.23	LOW	SVTYPE=BND;POS=43063304;STRANDS=--:12;IMPRECISE;CIPOS=-352,29;CIEND=-665,29;CIPOS95=-47,29;CIEND95=-168,29;MATEID=90621_2;EVENT=90621;SU=12;PE=12;SR=0;ALG=PROD;AF=0.001641;NSAMP=48;MSQ=26.55;AC=48;AN=29246;NFAM=48
chr5	43063310	78364_2	N	N]chr4:25496017]	6358.25	LOW	SVTYPE=BND;POS=43063310;STRANDS=++:208;IMPRECISE;CIPOS=-59,779;CIEND=-525,637;CIPOS95=-59,156;CIEND95=-437,437;MATEID=78364_1;EVENT=78364;SECONDARY;SU=208;PE=208;SR=0;ALG=SUM;AF=0.005881;NSAMP=172;MSQ=23.63;RETAINED;AC=172;AN=29246;NFAM=172
chr5	43063310	89945_1	N	[chr7:121603350[N	461.92	LOW	SVTYPE=BND;POS=43063310;STRANDS=--:37;IMPRECISE;CIPOS=-251,29;CIEND=-527,9;CIPOS95=-21,21;CIEND95=-95,9;MATEID=89945_2;EVENT=89945;SU=37;PE=37;SR=0;ALG=PROD;AF=0.0006155;NSAMP=18;MSQ=16.8;AC=18;AN=29246;NFAM=18
chr5	43063311	52143_2	N	[chr2:12153307[N	111.32	LOW	SVTYPE=BND;POS=43063311;STRANDS=--:4;IMPRECISE;CIPOS=-601,49;CIEND=-807,47;CIPOS95=-144,49;CIEND95=-194,47;MATEID=52143_1;EVENT=52143;SECONDARY;SU=4;PE=4;SR=0;ALG=PROD;AF=0.0001026;NSAMP=3;MSQ=36.88;AC=3;AN=29246;NFAM=3
chr5	43063311	91494_1	N	]chrX:47074293]N	645.29	LOW	SVTYPE=BND;POS=43063311;STRANDS=-+:18;IMPRECISE;CIPOS=-239,29;CIEND=-10,473;CIPOS95=-43,29;CIEND95=-10,119;MATEID=91494_2;EVENT=91494;SU=18;PE=18;SR=0;ALG=PROD;AF=0.000718;NSAMP=21;MSQ=23.06;AC=21;AN=29246;NFAM=21
chr5	43063313	86302_1	N	N]chr16:13071493]	157.31	LOW	SVTYPE=BND;POS=43063313;STRANDS=++:6;IMPRECISE;CIPOS=-10,694;CIEND=-10,426;CIPOS95=0,204;CIEND95=-2,97;MATEID=86302_2;EVENT=86302;SU=6;PE=6;SR=0;ALG=PROD;AF=0.0002393;NSAMP=7;MSQ=15.74;AC=7;AN=29246;NFAM=7
chr5	43063332	12085_2	N	N]chr1:34323862]	6.73	LOW	SVTYPE=BND;POS=43063332;STRANDS=++:5;IMPRECISE;CIPOS=-30,616;CIEND=-30,413;CIPOS95=-30,217;CIEND95=-30,124;MATEID=12085_1;EVENT=12085;SECONDARY;SU=5;PE=5;SR=0;ALG=PROD;AF=3.419e-05;NSAMP=1;MSQ=6.73;AC=1;AN=29246;NFAM=1
chr5	43063340	87553_1	N	]chr19:19865679]N	91.86	LOW	SVTYPE=BND;POS=43063340;STRANDS=-+:4;IMPRECISE;CIPOS=-626,29;CIEND=-30,668;CIPOS95=-202,29;CIEND95=-30,231;MATEID=87553_2;EVENT=87553;SU=4;PE=4;SR=0;ALG=PROD;AF=0.0001026;NSAMP=3;MSQ=26.89;AC=3;AN=29246;NFAM=3
chr5	43063349	52144_2	N	]chr2:104979643]N	219.99	LOW	SVTYPE=BND;POS=43063349;STRANDS=+-:5;IMPRECISE;CIPOS=-552,49;CIEND=-47,648;CIPOS95=-119,49;CIEND95=-47,155;MATEID=52144_1;EVENT=52144;SECONDARY;SU=5;PE=5;SR=0;ALG=PROD;AF=0.0002393;NSAMP=7;MSQ=31.02;AC=7;AN=29246;NFAM=7
chr5	43063371	12086_2	N	]chr1:60881868]N	98.3	LOW	SVTYPE=BND;POS=43063371;STRANDS=+-:5;IMPRECISE;CIPOS=-481,29;CIEND=-29,646;CIPOS95=-125,29;CIEND95=-29,224;MATEID=12086_1;EVENT=12086;SECONDARY;SU=5;PE=5;SR=0;ALG=PROD;AF=3.419e-05;NSAMP=1;MSQ=26.81;AC=1;AN=29246;NFAM=1
chr5	43073468	355701	N	<DEL>	1666.65	PASS	SVTYPE=DEL;POS=43073468;SVLEN=-1328;END=43074796;STRANDS=+-:72;CIPOS=-24,22;CIEND=-15,27;CIPOS95=0,0;CIEND95=0,0;SU=72;PE=43;SR=29;ALG=PROD;AF=0.0001026;NSAMP=3;MSQ=555.55;AC=3;AN=29246;NFAM=3
chr5	43077887	355702	N	<DEL>	1276.77	PASS	SVTYPE=DEL;POS=43077887;SVLEN=-7719;END=43085606;STRANDS=+-:35;CIPOS=-30,29;CIEND=-30,24;CIPOS95=0,0;CIEND95=0,0;SU=35;PE=31;SR=4;ALG=PROD;AF=6.839e-05;NSAMP=2;MSQ=638.38;AC=2;AN=29246;NFAM=2
chr5	43085687	355704_1	N	N[chr5:43085760[	617.58	LOW	SVTYPE=BND;POS=43085687;STRANDS=+-:25;CIPOS=-25,24;CIEND=-25,24;CIPOS95=0,0;CIEND95=0,0;MATEID=355704_2;EVENT=355704;SU=25;PE=0;SR=25;ALG=PROD;AF=0.0001026;NSAMP=3;MSQ=205.81;RECLASSIFIED;AC=3;AN=29246;NFAM=3
chr5	43085713	355705_1	N	N[chr5:43088963[	60490.9	LOW	SVTYPE=BND;POS=43085713;STRANDS=+-:1776;IMPRECISE;CIPOS=-3,8;CIEND=-9,2;CIPOS95=0,0;CIEND95=-1,1;MATEID=355705_2;EVENT=355705;SU=1776;PE=1772;SR=4;ALG=PROD;AF=0.008035;NSAMP=235;MSQ=226.57;RECLASSIFIED;AC=235;AN=29246;NFAM=228
chr5	43085760	355704_2	N	]chr5:43085687]N	617.58	LOW	SVTYPE=BND;POS=43085687;STRANDS=+-:25;CIPOS=-25,24;CIEND=-25,24;CIPOS95=0,0;CIEND95=0,0;MATEID=355704_1;EVENT=355704;SECONDARY;SU=25;PE=0;SR=25;ALG=PROD;AF=0.0001026;NSAMP=3;MSQ=205.81;RECLASSIFIED;AC=3;AN=29246;NFAM=3
chr5	43086247	591684_1	N	[chr5:145600139[N	298034	LOW	SVTYPE=BND;POS=43086247;STRANDS=--:21005;CIPOS=0,0;CIEND=0,0;CIPOS95=0,0;CIEND95=0,0;MATEID=591684_2;EVENT=591684;SU=21005;PE=10287;SR=10718;ALG=PROD;AF=0.03936;NSAMP=1151;MSQ=194.1;AC=1151;AN=29246;NFAM=1108
chr5	43086247	67537_2	N	]chr3:32249992]N	671.54	LOW	SVTYPE=BND;POS=43086247;STRANDS=+-:23;IMPRECISE;CIPOS=-471,29;CIEND=-27,318;CIPOS95=-98,29;CIEND95=-27,59;MATEID=67537_1;EVENT=67537;SECONDARY;SU=23;PE=23;SR=0;ALG=PROD;AF=0.000171;NSAMP=5;MSQ=87.76;AC=5;AN=29246;NFAM=5
chr5	43086247	88753_1	N	[chr6:35856632[N	1256.46	LOW	SVTYPE=BND;POS=43086247;STRANDS=--:114;IMPRECISE;CIPOS=-335,5;CIEND=-243,9;CIPOS95=-18,5;CIEND95=-11,9;MATEID=88753_2;EVENT=88753;SU=114;PE=114;SR=0;ALG=PROD;AF=0.0004103;NSAMP=12;MSQ=62.44;AC=12;AN=29246;NFAM=12
chr5	43086247	89765_1	N	[chr7:80914419[N	198725	LOW	SVTYPE=BND;POS=43086247;STRANDS=--:12839;CIPOS=-8,2;CIEND=-8,0;CIPOS95=0,0;CIEND95=0,0;MATEID=89765_2;EVENT=89765;SU=12839;PE=12831;SR=8;ALG=PROD;AF=0.02414;NSAMP=706;MSQ=149.86;AC=706;AN=29246;NFAM=665
chr5	43086248	85346_1	N	[chr13:95962619[N	66.57	LOW	SVTYPE=BND;POS=43086248;STRANDS=--:9;IMPRECISE;CIPOS=-443,9;CIEND=-461,9;CIPOS95=-151,1;CIEND95=-117,0;MATEID=85346_2;EVENT=85346;SU=9;PE=9;SR=0;ALG=PROD;AF=0.0001026;NSAMP=3;MSQ=13.64;AC=3;AN=29246;NFAM=3
chr5	43086249	12089_2	N	[chr1:21861487[N	108.82	LOW	SVTYPE=BND;POS=43086249;STRANDS=--:6;IMPRECISE;CIPOS=-452,49;CIEND=-338,49;CIPOS95=-133,49;CIEND95=-83,49;MATEID=12089_1;EVENT=12089;SECONDARY;SU=6;PE=6;SR=0;ALG=PROD;AF=3.419e-05;NSAMP=1;MSQ=107.83;AC=1;AN=29246;NFAM=1
chr5	43086249	85051_1	N	]chr13:21010769]N	78.94	LOW	SVTYPE=BND;POS=43086249;STRANDS=-+:4;IMPRECISE;CIPOS=-691,9;CIEND=-10,636;CIPOS95=-166,0;CIEND95=-2,154;MATEID=85051_2;EVENT=85051;SU=4;PE=4;SR=0;ALG=PROD;AF=0.0001026;NSAMP=3;MSQ=10.74;AC=3;AN=29246;NFAM=3
chr5	43086249	89507_1	N	]chr7:23479598]N	114.56	LOW	SVTYPE=BND;POS=43086249;STRANDS=-+:7;IMPRECISE;CIPOS=-485,9;CIEND=-10,345;CIPOS95=-127,1;CIEND95=-2,78;MATEID=89507_2;EVENT=89507;SU=7;PE=7;SR=0;ALG=PROD;AF=0.0001368;NSAMP=4;MSQ=26.94;AC=4;AN=29246;NFAM=4
chr5	43086251	12088_2	N	]chr1:151928021]N	191124	LOW	SVTYPE=BND;POS=43086251;STRANDS=+-:9324;CIPOS=-3,0;CIEND=0,1;CIPOS95=0,0;CIEND95=0,0;MATEID=12088_1;EVENT=12088;SECONDARY;SU=9324;PE=9124;SR=200;ALG=PROD;AF=0.02305;NSAMP=674;MSQ=178.79;AC=674;AN=29246;NFAM=636
chr5	43086251	86888_1	N	]chr17:50932098]N	48.16	LOW	SVTYPE=BND;POS=43086251;STRANDS=-+:5;IMPRECISE;CIPOS=-501,9;CIEND=-10,448;CIPOS95=-149,0;CIEND95=0,150;MATEID=86888_2;EVENT=86888;SU=5;PE=5;SR=0;ALG=PROD;AF=3.419e-05;NSAMP=1;MSQ=47.65;AC=1;AN=29246;NFAM=1
chr5	43086251	89886_1	N	]chr7:105088307]N	820.64	PASS	SVTYPE=BND;POS=43086251;STRANDS=-+:38;CIPOS=-50,49;CIEND=-45,45;CIPOS95=0,0;CIEND95=0,0;MATEID=89886_2;EVENT=89886;SU=38;PE=28;SR=10;ALG=PROD;AF=6.839e-05;NSAMP=2;MSQ=336.93;AC=2;AN=29246;NFAM=2
chr5	43086306	90879_1	N	[chr9:33424647[N	461.69	LOW	SVTYPE=BND;POS=43086306;STRANDS=--:11;IMPRECISE;CIPOS=-50,45;CIEND=-50,45;CIPOS95=-3,3;CIEND95=-5,5;MATEID=90879_2;EVENT=90879;SU=11;PE=10;SR=1;ALG=PROD;AF=0.0004445;NSAMP=13;MSQ=29.62;RETAINED;AC=13;AN=29246;NFAM=13
chr5	43086307	87052_1	N	]chr18:2739175]N	1281.14	LOW	SVTYPE=BND;POS=43086307;STRANDS=-+:61;IMPRECISE;CIPOS=-423,30;CIEND=-10,290;CIPOS95=-49,30;CIEND95=-10,17;MATEID=87052_2;EVENT=87052;SU=61;PE=61;SR=0;ALG=PROD;AF=0.0002393;NSAMP=7;MSQ=164.11;AC=7;AN=29246;NFAM=4
chr5	43088963	355705_2	N	]chr5:43085713]N	60490.9	LOW	SVTYPE=BND;POS=43085713;STRANDS=+-:1776;IMPRECISE;CIPOS=-9,2;CIEND=-3,8;CIPOS95=-1,1;CIEND95=0,0;MATEID=355705_1;EVENT=355705;SECONDARY;SU=1776;PE=1772;SR=4;ALG=PROD;AF=0.008035;NSAMP=235;MSQ=226.57;RECLASSIFIED;AC=235;AN=29246;NFAM=228
chr5	43089094	67539_2	N	N[chr3:32249982[	370.63	LOW	SVTYPE=BND;POS=43089094;STRANDS=-+:19;CIPOS=-26,28;CIEND=-29,25;CIPOS95=0,0;CIEND95=0,0;MATEID=67539_1;EVENT=67539;SECONDARY;SU=19;PE=13;SR=6;ALG=PROD;AF=6.839e-05;NSAMP=2;MSQ=169.07;AC=2;AN=29246;NFAM=2
chr5	43089137	90763_1	N	N]chr9:6534401]	2126.58	LOW	SVTYPE=BND;POS=43089137;STRANDS=++:4;IMPRECISE;CIPOS=-8,681;CIEND=-10,470;CIPOS95=0,239;CIEND95=-2,171;MATEID=90763_2;EVENT=90763;SU=4;PE=4;SR=0;ALG=PROD;AF=0.001881;NSAMP=55;MSQ=29.23;AC=55;AN=29246;NFAM=55
chr5	43089177	591685_1	N	N]chr5:145600155]	295284	LOW	SVTYPE=BND;POS=43089177;STRANDS=++:18006;CIPOS=-1,0;CIEND=0,0;CIPOS95=0,0;CIEND95=0,0;MATEID=591685_2;EVENT=591685;SU=18006;PE=15536;SR=2470;ALG=PROD;AF=0.04083;NSAMP=1194;MSQ=177.54;AC=1194;AN=29246;NFAM=1149
chr5	43089177	88752_1	N	N]chr6:35856647]	2667.38	LOW	SVTYPE=BND;POS=43089177;STRANDS=++:147;IMPRECISE;CIPOS=-10,29;CIEND=-10,29;CIPOS95=-2,2;CIEND95=-1,1;MATEID=88752_2;EVENT=88752;SU=147;PE=145;SR=2;ALG=PROD;AF=0.0003419;NSAMP=10;MSQ=167.43;AC=10;AN=29246;NFAM=10
chr5	43089177	89887_1	N	N[chr7:105088292[	650.31	LOW	SVTYPE=BND;POS=43089177;STRANDS=+-:39;CIPOS=-45,43;CIEND=-50,49;CIPOS95=0,0;CIEND95=0,0;MATEID=89887_2;EVENT=89887;SU=39;PE=31;SR=8;ALG=PROD;AF=6.839e-05;NSAMP=2;MSQ=217.26;AC=2;AN=29246;NFAM=2
chr5	43089179	87051_1	N	N[chr18:2739161[	2540.88	LOW	SVTYPE=BND;POS=43089179;STRANDS=+-:162;CIPOS=-8,6;CIEND=-10,5;CIPOS95=0,0;CIEND95=0,0;MATEID=87051_2;EVENT=87051;SU=162;PE=130;SR=32;ALG=PROD;AF=0.0003419;NSAMP=10;MSQ=233.42;AC=10;AN=29246;NFAM=7
chr5	43089180	12090_2	N	N[chr1:151928006[	273052	PASS	SVTYPE=BND;POS=43089180;STRANDS=-+:14799;CIPOS=0,0;CIEND=0,0;CIPOS95=0,0;CIEND95=0,0;MATEID=12090_1;EVENT=12090;SECONDARY;SU=14799;PE=11461;SR=3338;ALG=PROD;AF=0.02332;NSAMP=682;MSQ=248.23;AC=682;AN=29246;NFAM=642
chr5	43089182	84105_1	N	N[chr11:102319076[	305.65	PASS	SVTYPE=BND;POS=43089182;STRANDS=+-:15;IMPRECISE;CIPOS=-10,410;CIEND=-294,9;CIPOS95=-1,158;CIEND95=-54,3;MATEID=84105_2;EVENT=84105;SU=15;PE=15;SR=0;ALG=PROD;AF=3.419e-05;NSAMP=1;MSQ=305.65;AC=1;AN=29246;NFAM=1
chr5	43102157	355706_1	N	N[chr5:43102449[	8259.58	LOW	SVTYPE=BND;POS=43102157;STRANDS=+-:791;CIPOS=-1,1;CIEND=-1,1;CIPOS95=0,0;CIEND95=0,0;MATEID=355706_2;EVENT=355706;SU=791;PE=1;SR=790;ALG=PROD;AF=0.002701;NSAMP=79;MSQ=23.11;RECLASSIFIED;AC=79;AN=29246;NFAM=79
chr5	43102449	355706_2	N	]chr5:43102157]N	8259.58	LOW	SVTYPE=BND;POS=43102157;STRANDS=+-:791;CIPOS=-1,1;CIEND=-1,1;CIPOS95=0,0;CIEND95=0,0;MATEID=355706_1;EVENT=355706;SECONDARY;SU=791;PE=1;SR=790;ALG=PROD;AF=0.002701;NSAMP=79;MSQ=23.11;RECLASSIFIED;AC=79;AN=29246;NFAM=79
chr5	43103677	355707	N	<DEL>	63.92	PASS	SVTYPE=DEL;POS=43103677;SVLEN=-1525;END=43105202;STRANDS=+-:7;IMPRECISE;CIPOS=-10,327;CIEND=-359,9;CIPOS95=-1,75;CIEND95=-90,2;SU=7;PE=7;SR=0;ALG=PROD;AF=3.419e-05;NSAMP=1;MSQ=62.68;AC=1;AN=29246;NFAM=1
chr5	43118542	355709	N	<DEL>	329.57	PASS	SVTYPE=DEL;POS=43118542;SVLEN=-2152;END=43120694;STRANDS=+-:15;IMPRECISE;CIPOS=-10,9;CIEND=-10,5;CIPOS95=-1,1;CIEND95=-2,0;SU=15;PE=13;SR=2;ALG=PROD;AF=3.419e-05;NSAMP=1;MSQ=329.57;AC=1;AN=29246;NFAM=1
chr5	43130844	355710_1	N	N[chr5:43131116[	126.42	LOW	SVTYPE=BND;POS=43130844;STRANDS=+-:10;CIPOS=-20,28;CIEND=-26,25;CIPOS95=0,0;CIEND95=0,0;MATEID=355710_2;EVENT=355710;SU=10;PE=0;SR=10;ALG=PROD;AF=0.0002393;NSAMP=7;MSQ=13.65;RECLASSIFIED;AC=7;AN=29246;NFAM=7
chr5	43131116	355710_2	N	]chr5:43130844]N	126.42	LOW	SVTYPE=BND;POS=43130844;STRANDS=+-:10;CIPOS=-26,25;CIEND=-20,28;CIPOS95=0,0;CIEND95=0,0;MATEID=355710_1;EVENT=355710;SECONDARY;SU=10;PE=0;SR=10;ALG=PROD;AF=0.0002393;NSAMP=7;MSQ=13.65;RECLASSIFIED;AC=7;AN=29246;NFAM=7
chr5	43135011	355713_1	N	N[chr5:94977149[	165.7	LOW	SVTYPE=BND;POS=43135011;STRANDS=+-:8;CIPOS=-29,28;CIEND=-29,28;CIPOS95=0,0;CIEND95=0,0;MATEID=355713_2;EVENT=355713;SU=8;PE=0;SR=8;ALG=PROD;AF=0.0001368;NSAMP=4;MSQ=14.91;RECLASSIFIED;AC=4;AN=29246;NFAM=4
chr5	43142292	516562	N	<DUP>	152.15	PASS	SVTYPE=DUP;POS=43142292;SVLEN=1576;END=43143868;STRANDS=-+:14;CIPOS=-10,9;CIEND=-4,7;CIPOS95=0,0;CIEND95=0,0;SU=14;PE=10;SR=4;ALG=PROD;AF=3.419e-05;NSAMP=1;MSQ=149.01;AC=1;AN=29246;NFAM=1
chr5	43142326	355715	N	<DEL>	245.66	PASS	SVTYPE=DEL;POS=43142326;SVLEN=-6013;END=43148339;STRANDS=+-:12;IMPRECISE;CIPOS=-10,9;CIEND=-10,8;CIPOS95=-1,1;CIEND95=-2,0;SU=12;PE=10;SR=2;ALG=PROD;AF=3.419e-05;NSAMP=1;MSQ=245.66;AC=1;AN=29246;NFAM=1
chr5	43149112	355716	N	<DEL>	428.49	PASS	SVTYPE=DEL;POS=43149112;SVLEN=-596;END=43149708;STRANDS=+-:18;CIPOS=-4,4;CIEND=-5,2;CIPOS95=0,0;CIEND95=0,0;SU=18;PE=11;SR=7;ALG=PROD;AF=3.419e-05;NSAMP=1;MSQ=428.38;AC=1;AN=29246;NFAM=1
chr5	43154608	591686_1	N	[chr5:43156098[N	2303.72	PASS	SVTYPE=BND;POS=43154608;STRANDS=--:122;CIPOS=-7,6;CIEND=-9,8;CIPOS95=0,0;CIEND95=0,0;MATEID=591686_2;EVENT=591686;SU=122;PE=57;SR=65;ALG=PROD;AF=6.839e-05;NSAMP=2;MSQ=446.38;AC=2;AN=29246;NFAM=2
chr5	43154861	591687_1	N	N]chr5:43156085]	2465.47	PASS	SVTYPE=BND;POS=43154861;STRANDS=++:142;CIPOS=-8,8;CIEND=-3,2;CIPOS95=0,0;CIEND95=0,0;MATEID=591687_2;EVENT=591687;SU=142;PE=82;SR=60;ALG=PROD;AF=6.839e-05;NSAMP=2;MSQ=500.4;AC=2;AN=29246;NFAM=2
chr5	43156085	591687_2	N	N]chr5:43154861]	2465.47	PASS	SVTYPE=BND;POS=43156085;STRANDS=++:142;CIPOS=-3,2;CIEND=-8,8;CIPOS95=0,0;CIEND95=0,0;MATEID=591687_1;EVENT=591687;SECONDARY;SU=142;PE=82;SR=60;ALG=PROD;AF=6.839e-05;NSAMP=2;MSQ=500.4;AC=2;AN=29246;NFAM=2
chr5	43156098	591686_2	N	[chr5:43154608[N	2303.72	PASS	SVTYPE=BND;POS=43156098;STRANDS=--:122;CIPOS=-9,8;CIEND=-7,6;CIPOS95=0,0;CIEND95=0,0;MATEID=591686_1;EVENT=591686;SECONDARY;SU=122;PE=57;SR=65;ALG=PROD;AF=6.839e-05;NSAMP=2;MSQ=446.38;AC=2;AN=29246;NFAM=2
chr5	43160156	355718_1	N	N[chr5:43160438[	196.3	LOW	SVTYPE=BND;POS=43160156;STRANDS=+-:4;CIPOS=-9,8;CIEND=-9,8;CIPOS95=0,0;CIEND95=0,0;MATEID=355718_2;EVENT=355718;SU=4;PE=0;SR=4;ALG=PROD;AF=6.839e-05;NSAMP=2;MSQ=19.3;RECLASSIFIED;AC=2;AN=29246;NFAM=2
chr5	43160438	355718_2	N	]chr5:43160156]N	196.3	LOW	SVTYPE=BND;POS=43160156;STRANDS=+-:4;CIPOS=-9,8;CIEND=-9,8;CIPOS95=0,0;CIEND95=0,0;MATEID=355718_1;EVENT=355718;SECONDARY;SU=4;PE=0;SR=4;ALG=PROD;AF=6.839e-05;NSAMP=2;MSQ=19.3;RECLASSIFIED;AC=2;AN=29246;NFAM=2
chr5	43166640	355720_1	N	N[chr5:43166788[	4.64	LOW	SVTYPE=BND;POS=43166640;STRANDS=+-:4;CIPOS=-9,8;CIEND=-9,8;CIPOS95=0,0;CIEND95=0,0;MATEID=355720_2;EVENT=355720;SU=4;PE=0;SR=4;ALG=PROD;AF=3.419e-05;NSAMP=1;MSQ=4.64;RECLASSIFIED;AC=1;AN=29246;NFAM=1
chr5	43166788	355720_2	N	]chr5:43166640]N	4.64	LOW	SVTYPE=BND;POS=43166640;STRANDS=+-:4;CIPOS=-9,8;CIEND=-9,8;CIPOS95=0,0;CIEND95=0,0;MATEID=355720_1;EVENT=355720;SECONDARY;SU=4;PE=0;SR=4;ALG=PROD;AF=3.419e-05;NSAMP=1;MSQ=4.64;RECLASSIFIED;AC=1;AN=29246;NFAM=1
chr5	43167515	355721	N	<DEL>	3992.64	PASS	SVTYPE=DEL;POS=43167515;SVLEN=-1297;END=43168812;STRANDS=+-:171;CIPOS=-3,2;CIEND=-4,2;CIPOS95=0,0;CIEND95=0,0;SU=171;PE=99;SR=72;ALG=PROD;AF=0.0002393;NSAMP=7;MSQ=570.38;AC=7;AN=29246;NFAM=7
chr5	43172546	355722_1	N	N[chr5:43172630[	335.92	PASS	SVTYPE=BND;POS=43172546;STRANDS=+-:11;CIPOS=-3,2;CIEND=-3,2;CIPOS95=0,0;CIEND95=0,0;MATEID=355722_2;EVENT=355722;SU=11;PE=0;SR=11;ALG=PROD;AF=3.419e-05;NSAMP=1;MSQ=335.71;RECLASSIFIED;AC=1;AN=29246;NFAM=1
chr5	43172630	355722_2	N	]chr5:43172546]N	335.92	PASS	SVTYPE=BND;POS=43172546;STRANDS=+-:11;CIPOS=-3,2;CIEND=-3,2;CIPOS95=0,0;CIEND95=0,0;MATEID=355722_1;EVENT=355722;SECONDARY;SU=11;PE=0;SR=11;ALG=PROD;AF=3.419e-05;NSAMP=1;MSQ=335.71;RECLASSIFIED;AC=1;AN=29246;NFAM=1
chr5	43176848	355723	N	<DEL>	236.7	PASS	SVTYPE=DEL;POS=43176848;SVLEN=-917;END=43177765;STRANDS=+-:10;CIPOS=-7,8;CIEND=-9,5;CIPOS95=0,0;CIEND95=0,0;SU=10;PE=6;SR=4;ALG=PROD;AF=3.419e-05;NSAMP=1;MSQ=236.7;AC=1;AN=29246;NFAM=1
chr5	43177722	516563_1	N	]chr5:43177884]N	1207.54	LOW	SVTYPE=BND;POS=43177722;STRANDS=-+:139;CIPOS=-4,4;CIEND=-5,2;CIPOS95=0,0;CIEND95=0,0;MATEID=516563_2;EVENT=516563;SU=139;PE=0;SR=139;ALG=PROD;AF=0.0007522;NSAMP=22;MSQ=44.09;RECLASSIFIED;AC=22;AN=29246;NFAM=22
chr5	43177884	516563_2	N	N[chr5:43177722[	1207.54	LOW	SVTYPE=BND;POS=43177722;STRANDS=-+:139;CIPOS=-5,2;CIEND=-4,4;CIPOS95=0,0;CIEND95=0,0;MATEID=516563_1;EVENT=516563;SECONDARY;SU=139;PE=0;SR=139;ALG=PROD;AF=0.0007522;NSAMP=22;MSQ=44.09;RECLASSIFIED;AC=22;AN=29246;NFAM=22
chr5	43180074	591688	N	<INV>	131.53	LOW	SVTYPE=INV;POS=43180074;SVLEN=51585392;END=94765466;STRANDS=++:9,--:5;CIPOS=-24,1;CIEND=-24,1;CIPOS95=0,0;CIEND95=0,0;SU=14;PE=0;SR=14;ALG=PROD;AF=3.419e-05;NSAMP=1;MSQ=131.5;AC=1;AN=29246;NFAM=1
chr5	43182772	355725_1	N	N[chr5:43182846[	2910.29	PASS	SVTYPE=BND;POS=43182772;STRANDS=+-:109;CIPOS=-3,3;CIEND=-4,3;CIPOS95=0,0;CIEND95=0,0;MATEID=355725_2;EVENT=355725;SU=109;PE=0;SR=109;ALG=PROD;AF=0.000171;NSAMP=5;MSQ=251.78;RECLASSIFIED;AC=5;AN=29246;NFAM=5
chr5	43182846	355725_2	N	]chr5:43182772]N	2910.29	PASS	SVTYPE=BND;POS=43182772;STRANDS=+-:109;CIPOS=-4,3;CIEND=-3,3;CIPOS95=0,0;CIEND95=0,0;MATEID=355725_1;EVENT=355725;SECONDARY;SU=109;PE=0;SR=109;ALG=PROD;AF=0.000171;NSAMP=5;MSQ=251.78;RECLASSIFIED;AC=5;AN=29246;NFAM=5
chr5	43183108	516564	N	<DUP>	119.2	PASS	SVTYPE=DUP;POS=43183108;SVLEN=4415;END=43187523;STRANDS=-+:13;IMPRECISE;CIPOS=-299,9;CIEND=-10,202;CIPOS95=-73,0;CIEND95=-2,29;SU=13;PE=13;SR=0;ALG=PROD;AF=3.419e-05;NSAMP=1;MSQ=118.4;AC=1;AN=29246;NFAM=1
chr5	43184800	516565	N	<DUP>	169.79	PASS	SVTYPE=DUP;POS=43184800;SVLEN=4415;END=43189215;STRANDS=-+:17;IMPRECISE;CIPOS=-294,9;CIEND=-10,390;CIPOS95=-74,2;CIEND95=-2,71;SU=17;PE=17;SR=0;ALG=PROD;AF=3.419e-05;NSAMP=1;MSQ=169.46;AC=1;AN=29246;NFAM=1
chr5	43187909	355726	N	<DEL>	209.59	PASS	SVTYPE=DEL;POS=43187909;SVLEN=-1961;END=43189870;STRANDS=+-:13;IMPRECISE;CIPOS=-10,303;CIEND=-362,9;CIPOS95=-2,96;CIEND95=-62,2;SU=13;PE=13;SR=0;ALG=PROD;AF=3.419e-05;NSAMP=1;MSQ=209.59;AC=1;AN=29246;NFAM=1
chr5	43188405	355727	N	<DEL>	428.26	PASS	SVTYPE=DEL;POS=43188405;SVLEN=-1392;END=43189797;STRANDS=+-:16;IMPRECISE;CIPOS=-5,360;CIEND=-308,9;CIPOS95=0,123;CIEND95=-55,3;SU=16;PE=16;SR=0;ALG=PROD;AF=3.419e-05;NSAMP=1;MSQ=128.81;AC=1;AN=29246;NFAM=1
chr5	43189548	355728	N	<DEL>	350.61	PASS	SVTYPE=DEL;POS=43189548;SVLEN=-12367;END=43201915;STRANDS=+-:17;IMPRECISE;CIPOS=-10,9;CIEND=-10,7;CIPOS95=-2,3;CIEND95=-3,0;SU=17;PE=15;SR=2;ALG=PROD;AF=3.419e-05;NSAMP=1;MSQ=350.61;AC=1;AN=29246;NFAM=1
chr5	43193094	355729	N	<DEL>	785.26	PASS	SVTYPE=DEL;POS=43193094;SVLEN=-1645;END=43194739;STRANDS=+-:35;CIPOS=-27,26;CIEND=-24,22;CIPOS95=0,0;CIEND95=0,0;SU=35;PE=20;SR=15;ALG=PROD;AF=6.839e-05;NSAMP=2;MSQ=392.63;AC=2;AN=29246;NFAM=2
chr5	43195422	355730	N	<DEL>	700.58	PASS	SVTYPE=DEL;POS=43195422;SVLEN=-944;END=43196366;STRANDS=+-:25;IMPRECISE;CIPOS=-28,29;CIEND=-30,29;CIPOS95=-1,1;CIEND95=-1,1;SU=25;PE=23;SR=2;ALG=PROD;AF=0.0001368;NSAMP=4;MSQ=175.15;AC=4;AN=29246;NFAM=3
chr5	43198131	85205_1	N	]chr13:55789973]N	2084.78	LOW	SVTYPE=BND;POS=43198131;STRANDS=-+:181;IMPRECISE;CIPOS=-359,9;CIEND=-12,93;CIPOS95=-23,9;CIEND95=-2,2;MATEID=85205_2;EVENT=85205;SU=181;PE=181;SR=0;ALG=PROD;AF=0.001778;NSAMP=52;MSQ=33.73;AC=52;AN=29246;NFAM=52
chr5	43198375	85477_1	N	]chr14:28068162]N	1.10065e+06	LOW	SVTYPE=BND;POS=43198375;STRANDS=-+:4;IMPRECISE;CIPOS=-652,29;CIEND=-29,666;CIPOS95=-216,29;CIEND95=-29,235;MATEID=85477_2;EVENT=85477;SU=4;PE=4;SR=0;ALG=PROD;AF=0.3241;NSAMP=9478;MSQ=70.35;AC=9478;AN=29246;NFAM=8782
chr5	43209853	85832_1	N	N[chr14:100199553[	155.67	LOW	SVTYPE=BND;POS=43209853;STRANDS=+-:23;CIPOS=-2,1;CIEND=-3,1;CIPOS95=0,0;CIEND95=0,0;MATEID=85832_2;EVENT=85832;SU=23;PE=11;SR=12;ALG=PROD;AF=3.419e-05;NSAMP=1;MSQ=155.67;AC=1;AN=29246;NFAM=1
chr5	43209869	85833_1	N	]chr14:100199681]N	251.35	PASS	SVTYPE=BND;POS=43209869;STRANDS=-+:18;CIPOS=-10,9;CIEND=-2,1;CIPOS95=0,0;CIEND95=0,0;MATEID=85833_2;EVENT=85833;SU=18;PE=5;SR=13;ALG=PROD;AF=3.419e-05;NSAMP=1;MSQ=251.35;AC=1;AN=29246;NFAM=1
chr5	43209896	355733	N	<DEL>	227.69	PASS	SVTYPE=DEL;POS=43209896;SVLEN=-5782;END=43215678;STRANDS=+-:11;IMPRECISE;CIPOS=-10,9;CIEND=-10,9;CIPOS95=-1,1;CIEND95=-1,1;SU=11;PE=9;SR=2;ALG=PROD;AF=3.419e-05;NSAMP=1;MSQ=227.69;AC=1;AN=29246;NFAM=1
chr5	43211806	355734_1	N	N[chr5:43212516[	49552.4	PASS	SVTYPE=BND;POS=43211806;STRANDS=+-:2072;CIPOS=-1,0;CIEND=0,0;CIPOS95=0,0;CIEND95=0,0;MATEID=355734_2;EVENT=355734;SU=2072;PE=1192;SR=880;ALG=PROD;AF=0.001778;NSAMP=52;MSQ=596.04;RECLASSIFIED;AC=52;AN=29246;NFAM=49
chr5	43212516	355734_2	N	]chr5:43211806]N	49552.4	PASS	SVTYPE=BND;POS=43211806;STRANDS=+-:2072;CIPOS=0,0;CIEND=-1,0;CIPOS95=0,0;CIEND95=0,0;MATEID=355734_1;EVENT=355734;SECONDARY;SU=2072;PE=1192;SR=880;ALG=PROD;AF=0.001778;NSAMP=52;MSQ=596.04;RECLASSIFIED;AC=52;AN=29246;NFAM=49
chr5	43213129	355735	N	<DEL>	1885.25	PASS	SVTYPE=DEL;POS=43213129;SVLEN=-1764;END=43214893;STRANDS=+-:83;CIPOS=-30,29;CIEND=-30,29;CIPOS95=0,0;CIEND95=0,0;SU=83;PE=48;SR=35;ALG=PROD;AF=6.839e-05;NSAMP=2;MSQ=671.38;AC=2;AN=29246;NFAM=2
chr5	43215978	355737_1	N	N[chr5:43216375[	63578	PASS	SVTYPE=BND;POS=43215978;STRANDS=+-:1788;CIPOS=0,0;CIEND=0,0;CIPOS95=0,0;CIEND95=0,0;MATEID=355737_2;EVENT=355737;SU=1788;PE=576;SR=1212;ALG=PROD;AF=0.004035;NSAMP=118;MSQ=430.5;RECLASSIFIED;AC=118;AN=29246;NFAM=118
chr5	43216375	355737_2	N	]chr5:43215978]N	63578	PASS	SVTYPE=BND;POS=43215978;STRANDS=+-:1788;CIPOS=0,0;CIEND=0,0;CIPOS95=0,0;CIEND95=0,0;MATEID=355737_1;EVENT=355737;SECONDARY;SU=1788;PE=576;SR=1212;ALG=PROD;AF=0.004035;NSAMP=118;MSQ=430.5;RECLASSIFIED;AC=118;AN=29246;NFAM=118
chr5	43217725	78369_2	N	N[chr4:128181807[	871.56	LOW	SVTYPE=BND;POS=43217725;STRANDS=-+:4;IMPRECISE;CIPOS=-9,9;CIEND=-10,8;CIPOS95=0,1;CIEND95=-1,0;MATEID=78369_1;EVENT=78369;SECONDARY;SU=4;PE=0;SR=4;ALG=PROD;AF=0.00106;NSAMP=18;MSQ=30.94;AC=31;AN=29246;NFAM=18
chr5	43234324	355738	N	<DEL>	248.6	PASS	SVTYPE=DEL;POS=43234324;SVLEN=-2319;END=43236643;STRANDS=+-:15;CIPOS=-10,9;CIEND=-5,2;CIPOS95=0,0;CIEND95=0,0;SU=15;PE=8;SR=7;ALG=PROD;AF=3.419e-05;NSAMP=1;MSQ=248.6;AC=1;AN=29246;NFAM=1
chr5	43238251	355739	N	<DEL>	51150.3	PASS	SVTYPE=DEL;POS=43238251;SVLEN=-4707;END=43242958;STRANDS=+-:2571;CIPOS=0,0;CIEND=0,0;CIPOS95=0,0;CIEND95=0,0;SU=2571;PE=2506;SR=65;ALG=PROD;AF=0.009129;NSAMP=267;MSQ=161.26;AC=267;AN=29246;NFAM=260
chr5	43240266	67540_2	N	N[chr3:47300437[	6.83	LOW	SVTYPE=BND;POS=43240266;STRANDS=-+:4;CIPOS=-9,8;CIEND=-9,8;CIPOS95=0,0;CIEND95=0,0;MATEID=67540_1;EVENT=67540;SECONDARY;SU=4;PE=0;SR=4;ALG=PROD;AF=3.419e-05;NSAMP=1;MSQ=6.83;AC=1;AN=29246;NFAM=1
chr5	43246449	355741	N	<DEL>	886.89	PASS	SVTYPE=DEL;POS=43246449;SVLEN=-11671;END=43258120;STRANDS=+-:27;CIPOS=-23,22;CIEND=-23,22;CIPOS95=0,0;CIEND95=0,0;SU=27;PE=9;SR=18;ALG=PROD;AF=3.419e-05;NSAMP=1;MSQ=557.32;AC=1;AN=29246;NFAM=1
chr5	43262222	591406_2	N	[chr5:28995517[N	230.03	LOW	SVTYPE=BND;POS=43262222;STRANDS=--:13;IMPRECISE;CIPOS=-490,29;CIEND=-317,29;CIPOS95=-53,29;CIEND95=-47,29;MATEID=591406_1;EVENT=591406;SECONDARY;SU=13;PE=13;SR=0;ALG=PROD;AF=0.0001026;NSAMP=3;MSQ=49.84;AC=3;AN=29246;NFAM=3
chr5	43264288	92039_1	N	N]chrY:15715508]	167.93	LOW	SVTYPE=BND;POS=43264288;STRANDS=++:5;IMPRECISE;CIPOS=-10,365;CIEND=-10,453;CIPOS95=-2,98;CIEND95=-1,159;MATEID=92039_2;EVENT=92039;SU=5;PE=5;SR=0;ALG=PROD;AF=3.419e-05;NSAMP=1;MSQ=167.89;AC=1;AN=29246;NFAM=1
chr5	43266310	355742	N	<DEL>	446.7	PASS	SVTYPE=DEL;POS=43266310;SVLEN=-136;END=43266446;STRANDS=+-:12;CIPOS=-29,28;CIEND=-29,28;CIPOS95=0,0;CIEND95=0,0;SU=12;PE=0;SR=12;ALG=PROD;AF=6.839e-05;NSAMP=2;MSQ=223.31;AC=2;AN=29246;NFAM=2
chr5	43266562	355743	N	<DEL>	3719.6	PASS	SVTYPE=DEL;POS=43266562;SVLEN=-1974;END=43268536;STRANDS=+-:142;CIPOS=-4,5;CIEND=-27,2;CIPOS95=0,0;CIEND95=0,0;SU=142;PE=99;SR=43;ALG=PROD;AF=0.0001026;NSAMP=3;MSQ=653.4;AC=3;AN=29246;NFAM=2
chr5	43268775	12091_2	N	[chr1:173713486[N	48076.2	LOW	SVTYPE=BND;POS=43268775;STRANDS=--:4;IMPRECISE;CIPOS=-541,9;CIEND=-503,9;CIPOS95=-180,1;CIEND95=-176,0;MATEID=12091_1;EVENT=12091;SECONDARY;SU=4;PE=4;SR=0;ALG=PROD;AF=0.0412;NSAMP=1205;MSQ=32.74;AC=1205;AN=29246;NFAM=1200
chr5	43269590	86895_1	N	]chr17:52592642]N	77.9	LOW	SVTYPE=BND;POS=43269590;STRANDS=-+:4;CIPOS=-9,8;CIEND=-9,8;CIPOS95=0,0;CIEND95=0,0;MATEID=86895_2;EVENT=86895;SU=4;PE=0;SR=4;ALG=PROD;AF=3.419e-05;NSAMP=1;MSQ=77.9;AC=1;AN=29246;NFAM=1
chr5	43277774	84072_1	N	]chr11:83724477]N	83464.6	LOW	SVTYPE=BND;POS=43277774;STRANDS=-+:35;CIPOS=-9,8;CIEND=-9,8;CIPOS95=0,0;CIEND95=0,0;MATEID=84072_2;EVENT=84072;SU=35;PE=0;SR=35;ALG=PROD;AF=0.05413;NSAMP=1582;MSQ=36.24;AC=1583;AN=29246;NFAM=1553
chr5	43288857	355744_1	N	N[chr5:43288920[	843.1	PASS	SVTYPE=BND;POS=43288857;STRANDS=+-:32;CIPOS=-22,20;CIEND=-26,28;CIPOS95=0,0;CIEND95=0,0;MATEID=355744_2;EVENT=355744;SU=32;PE=0;SR=32;ALG=PROD;AF=6.839e-05;NSAMP=2;MSQ=421.19;RECLASSIFIED;AC=2;AN=29246;NFAM=2
chr5	43288920	355744_2	N	]chr5:43288857]N	843.1	PASS	SVTYPE=BND;POS=43288857;STRANDS=+-:32;CIPOS=-26,28;CIEND=-22,20;CIPOS95=0,0;CIEND95=0,0;MATEID=355744_1;EVENT=355744;SECONDARY;SU=32;PE=0;SR=32;ALG=PROD;AF=6.839e-05;NSAMP=2;MSQ=421.19;RECLASSIFIED;AC=2;AN=29246;NFAM=2
chr5	43313883	516566	N	<DUP>	125.16	PASS	SVTYPE=DUP;POS=43313883;SVLEN=26015;END=43339898;STRANDS=-+:14;CIPOS=-10,9;CIEND=-10,9;CIPOS95=0,0;CIEND95=0,0;SU=14;PE=9;SR=5;ALG=PROD;AF=3.419e-05;NSAMP=1;MSQ=124.88;AC=1;AN=29246;NFAM=1
chr5	43320618	355746	N	<DEL>	578.55	PASS	SVTYPE=DEL;POS=43320618;SVLEN=-2448;END=43323066;STRANDS=+-:20;CIPOS=-10,9;CIEND=-10,9;CIPOS95=0,0;CIEND95=0,0;SU=20;PE=13;SR=7;ALG=PROD;AF=3.419e-05;NSAMP=1;MSQ=578.55;AC=1;AN=29246;NFAM=1
chr5	43330385	355747_1	N	N[chr5:43333025[	6248.56	PASS	SVTYPE=BND;POS=43330385;STRANDS=+-:266;CIPOS=-3,2;CIEND=-4,5;CIPOS95=0,0;CIEND95=0,0;MATEID=355747_2;EVENT=355747;SU=266;PE=180;SR=86;ALG=PROD;AF=0.0003077;NSAMP=9;MSQ=551.1;RECLASSIFIED;AC=9;AN=29246;NFAM=6
chr5	43333025	355747_2	N	]chr5:43330385]N	6248.56	PASS	SVTYPE=BND;POS=43330385;STRANDS=+-:266;CIPOS=-4,5;CIEND=-3,2;CIPOS95=0,0;CIEND95=0,0;MATEID=355747_1;EVENT=355747;SECONDARY;SU=266;PE=180;SR=86;ALG=PROD;AF=0.0003077;NSAMP=9;MSQ=551.1;RECLASSIFIED;AC=9;AN=29246;NFAM=6
chr5	43342812	85191_1	N	[chr13:52550049[N	6657.07	LOW	SVTYPE=BND;POS=43342812;STRANDS=--:262;IMPRECISE;CIPOS=-304,32;CIEND=-334,12;CIPOS95=-6,6;CIEND95=-5,5;MATEID=85191_2;EVENT=85191;SU=262;PE=262;SR=0;ALG=PROD;AF=0.00147;NSAMP=43;MSQ=89.48;AC=43;AN=29246;NFAM=40
chr5	43359408	355749	N	<DEL>	344.73	PASS	SVTYPE=DEL;POS=43359408;SVLEN=-83;END=43359491;STRANDS=+-:10;CIPOS=-10,9;CIEND=-10,9;CIPOS95=0,0;CIEND95=0,0;SU=10;PE=0;SR=10;ALG=PROD;AF=3.419e-05;NSAMP=1;MSQ=344.73;AC=1;AN=29246;NFAM=1
chr5	43361134	355750	N	<DEL>	368.52	PASS	SVTYPE=DEL;POS=43361134;SVLEN=-976;END=43362110;STRANDS=+-:19;CIPOS=-10,9;CIEND=-3,1;CIPOS95=0,0;CIEND95=0,0;SU=19;PE=8;SR=11;ALG=PROD;AF=3.419e-05;NSAMP=1;MSQ=368.52;AC=1;AN=29246;NFAM=1
chr5	43393452	355753	N	<DEL>	188.49	PASS	SVTYPE=DEL;POS=43393452;SVLEN=-2445;END=43395897;STRANDS=+-:12;IMPRECISE;CIPOS=-10,169;CIEND=-419,9;CIPOS95=-3,38;CIEND95=-54,0;SU=12;PE=12;SR=0;ALG=PROD;AF=3.419e-05;NSAMP=1;MSQ=188.42;AC=1;AN=29246;NFAM=1
chr5	43397559	516567	N	<DUP>	1269.38	PASS	SVTYPE=DUP;POS=43397559;SVLEN=11281;END=43408840;STRANDS=-+:125;CIPOS=-10,9;CIEND=-30,11;CIPOS95=0,0;CIEND95=0,0;SU=125;PE=66;SR=59;ALG=PROD;AF=6.839e-05;NSAMP=2;MSQ=265.84;AC=2;AN=29246;NFAM=2
chr5	43406430	516568_1	N	]chr5:43795644]N	854.87	LOW	SVTYPE=BND;POS=43406430;STRANDS=-+:151;IMPRECISE;CIPOS=-173,25;CIEND=-15,323;CIPOS95=-4,4;CIEND95=-15,18;MATEID=516568_2;EVENT=516568;SU=151;PE=151;SR=0;ALG=PROD;AF=0.0007864;NSAMP=23;MSQ=36.01;RECLASSIFIED;AC=23;AN=29246;NFAM=23
chr5	43423452	516569	N	<DUP>	127529	PASS	SVTYPE=DUP;POS=43423452;SVLEN=864;END=43424316;STRANDS=-+:11541;IMPRECISE;CIPOS=-726,131;CIEND=-110,684;CIPOS95=-39,39;CIEND95=-36,36;SU=11541;PE=11515;SR=26;ALG=SUM;AF=0.04472;NSAMP=954;MSQ=106.14;RETAINED;AC=1308;AN=29246;NFAM=924
chr5	43429101	12092_2	N	N]chr1:11896415]	44.9	LOW	SVTYPE=BND;POS=43429101;STRANDS=++:5;IMPRECISE;CIPOS=-10,444;CIEND=-10,448;CIPOS95=-1,122;CIEND95=-1,130;MATEID=12092_1;EVENT=12092;SECONDARY;SU=5;PE=5;SR=0;ALG=PROD;AF=6.839e-05;NSAMP=2;MSQ=22.29;AC=2;AN=29246;NFAM=2
chr5	43446598	86749_1	N	[chr17:27211278[N	131.84	LOW	SVTYPE=BND;POS=43446598;STRANDS=--:11;CIPOS=-30,29;CIEND=-30,29;CIPOS95=0,0;CIEND95=0,0;MATEID=86749_2;EVENT=86749;SU=11;PE=4;SR=7;ALG=PROD;AF=3.419e-05;NSAMP=1;MSQ=131.75;AC=1;AN=29246;NFAM=1
chr5	43446789	516571_1	N	]chr5:168644498]N	62.96	LOW	SVTYPE=BND;POS=43446789;STRANDS=-+:7;IMPRECISE;CIPOS=-432,9;CIEND=-7,396;CIPOS95=-113,2;CIEND95=0,137;MATEID=516571_2;EVENT=516571;SU=7;PE=7;SR=0;ALG=PROD;AF=6.839e-05;NSAMP=2;MSQ=25.32;RECLASSIFIED;AC=2;AN=29246;NFAM=2
chr5	43479000	355756	N	<DEL>	91072.1	PASS	SVTYPE=DEL;POS=43479000;SVLEN=-3326;END=43482326;STRANDS=+-:3876;CIPOS=0,0;CIEND=0,0;CIPOS95=0,0;CIEND95=0,0;SU=3876;PE=2221;SR=1655;ALG=PROD;AF=0.002735;NSAMP=80;MSQ=571.81;AC=80;AN=29246;NFAM=72
chr5	43481764	355757	N	<DEL>	333.12	PASS	SVTYPE=DEL;POS=43481764;SVLEN=-612;END=43482376;STRANDS=+-:15;CIPOS=-10,9;CIEND=-10,9;CIPOS95=0,0;CIEND95=0,0;SU=15;PE=7;SR=8;ALG=PROD;AF=3.419e-05;NSAMP=1;MSQ=332.7;AC=1;AN=29246;NFAM=1
chr5	43506816	86761_1	N	N]chr17:27213357]	1708.77	LOW	SVTYPE=BND;POS=43506816;STRANDS=++:4;IMPRECISE;CIPOS=-50,525;CIEND=-50,541;CIPOS95=-50,160;CIEND95=-50,174;MATEID=86761_2;EVENT=86761;SU=4;PE=4;SR=0;ALG=PROD;AF=0.002393;NSAMP=70;MSQ=22.25;AC=70;AN=29246;NFAM=70
chr5	43509495	12093_2	N	]chr1:64416882]N	73.53	LOW	SVTYPE=BND;POS=43509495;STRANDS=+-:8;IMPRECISE;CIPOS=-174,29;CIEND=-29,562;CIPOS95=-47,29;CIEND95=-29,150;MATEID=12093_1;EVENT=12093;SECONDARY;SU=8;PE=8;SR=0;ALG=PROD;AF=0.0001026;NSAMP=3;MSQ=23.19;AC=3;AN=29246;NFAM=3
chr5	43509509	52145_2	N	N]chr2:201284712]	9260.97	LOW	SVTYPE=BND;POS=43509509;STRANDS=++:368;CIPOS=-5,4;CIEND=-5,0;CIPOS95=0,0;CIEND95=0,0;MATEID=52145_1;EVENT=52145;SECONDARY;SU=368;PE=212;SR=156;ALG=PROD;AF=0.00489;NSAMP=143;MSQ=51.6;AC=143;AN=29246;NFAM=139
chr5	43509999	516573	N	<DUP>	458.79	PASS	SVTYPE=DUP;POS=43509999;SVLEN=19687;END=43529686;STRANDS=-+:54;IMPRECISE;CIPOS=-29,20;CIEND=-29,29;CIPOS95=-1,1;CIEND95=0,0;SU=54;PE=50;SR=4;ALG=PROD;AF=3.419e-05;NSAMP=1;MSQ=153.83;AC=1;AN=29246;NFAM=1
chr5	43512776	355761_1	N	N[chr5:104049030[	21317.4	LOW	SVTYPE=BND;POS=43512776;STRANDS=+-:4;IMPRECISE;CIPOS=-9,6;CIEND=-7,7;CIPOS95=-2,1;CIEND95=-2,1;MATEID=355761_2;EVENT=355761;SU=4;PE=1;SR=3;ALG=PROD;AF=0.01552;NSAMP=453;MSQ=28.01;RECLASSIFIED;AC=454;AN=29246;NFAM=447
chr5	43516380	355762_1	N	N[chr5:43516447[	6.43668e+06	PASS	SVTYPE=BND;POS=43516380;STRANDS=+-:206550;CIPOS=0,0;CIEND=0,0;CIPOS95=0,0;CIEND95=0,0;MATEID=355762_2;EVENT=355762;SU=206550;PE=555;SR=205995;AF=0.3659;NSAMP=8253;MSQ=412.66;RECLASSIFIED;AC=10700;AN=29246;NFAM=7605
chr5	43516447	355762_2	N	]chr5:43516380]N	6.43668e+06	PASS	SVTYPE=BND;POS=43516380;STRANDS=+-:206550;CIPOS=0,0;CIEND=0,0;CIPOS95=0,0;CIEND95=0,0;MATEID=355762_1;EVENT=355762;SECONDARY;SU=206550;PE=555;SR=205995;AF=0.3659;NSAMP=8253;MSQ=412.66;RECLASSIFIED;AC=10700;AN=29246;NFAM=7605
chr5	43517571	355763_1	N	N[chr5:43517683[	389.56	LOW	SVTYPE=BND;POS=43517571;STRANDS=+-:9;CIPOS=-5,3;CIEND=-4,3;CIPOS95=0,0;CIEND95=0,0;MATEID=355763_2;EVENT=355763;SU=9;PE=1;SR=8;ALG=PROD;AF=6.839e-05;NSAMP=2;MSQ=194.78;RECLASSIFIED;AC=2;AN=29246;NFAM=2
chr5	43517683	355763_2	N	]chr5:43517571]N	389.56	LOW	SVTYPE=BND;POS=43517571;STRANDS=+-:9;CIPOS=-4,3;CIEND=-5,3;CIPOS95=0,0;CIEND95=0,0;MATEID=355763_1;EVENT=355763;SECONDARY;SU=9;PE=1;SR=8;ALG=PROD;AF=6.839e-05;NSAMP=2;MSQ=194.78;RECLASSIFIED;AC=2;AN=29246;NFAM=2
chr5	43523538	355764_1	N	N[chr5:43523590[	5.05533e+06	PASS	SVTYPE=BND;POS=43523538;STRANDS=+-:152383;CIPOS=0,0;CIEND=0,0;CIPOS95=0,0;CIEND95=0,0;MATEID=355764_2;EVENT=355764;SU=152383;PE=626;SR=151757;AF=0.505;NSAMP=10842;MSQ=295.71;RECLASSIFIED;AC=14768;AN=29246;NFAM=10120
chr5	43523590	355764_2	N	]chr5:43523538]N	5.05533e+06	PASS	SVTYPE=BND;POS=43523538;STRANDS=+-:152383;CIPOS=0,0;CIEND=0,0;CIPOS95=0,0;CIEND95=0,0;MATEID=355764_1;EVENT=355764;SECONDARY;SU=152383;PE=626;SR=151757;AF=0.505;NSAMP=10842;MSQ=295.71;RECLASSIFIED;AC=14768;AN=29246;NFAM=10120
chr5	43527278	86723_1	N	N]chr17:18651718]	430.62	LOW	SVTYPE=BND;POS=43527278;STRANDS=++:87;IMPRECISE;CIPOS=-12,479;CIEND=-30,235;CIPOS95=-12,69;CIEND95=-6,6;MATEID=86723_2;EVENT=86723;SU=87;PE=87;SR=0;ALG=PROD;AF=0.0004787;NSAMP=14;MSQ=24.62;AC=14;AN=29246;NFAM=14
chr5	43531379	355765	N	<DEL>	1807.23	PASS	SVTYPE=DEL;POS=43531379;SVLEN=-1011;END=43532390;STRANDS=+-:74;CIPOS=-10,9;CIEND=-10,9;CIPOS95=0,0;CIEND95=0,0;SU=74;PE=45;SR=29;ALG=PROD;AF=6.839e-05;NSAMP=2;MSQ=386.62;AC=2;AN=29246;NFAM=2
chr5	43541198	86954_1	N	[chr17:69348028[N	36.7	LOW	SVTYPE=BND;POS=43541198;STRANDS=--:4;CIPOS=-9,8;CIEND=-9,8;CIPOS95=0,0;CIEND95=0,0;MATEID=86954_2;EVENT=86954;SU=4;PE=0;SR=4;ALG=PROD;AF=3.419e-05;NSAMP=1;MSQ=20.76;AC=1;AN=29246;NFAM=1
chr5	43541236	591692	N	<INV>	15.06	LOW	SVTYPE=INV;POS=43541236;SVLEN=734;END=43541970;STRANDS=++:1,--:4;IMPRECISE;CIPOS=-392,9;CIEND=-74,9;CIPOS95=-91,2;CIEND95=-52,2;SU=5;PE=5;SR=0;ALG=PROD;AF=3.419e-05;NSAMP=1;MSQ=14.98;AC=1;AN=29246;NFAM=1
chr5	43541259	90955_1	N	N[chr9:73004513[	69528.1	LOW	SVTYPE=BND;POS=43541259;STRANDS=+-:26;IMPRECISE;CIPOS=-30,373;CIEND=-535,13;CIPOS95=-30,36;CIEND95=-104,13;MATEID=90955_2;EVENT=90955;SU=26;PE=26;SR=0;ALG=PROD;AF=0.06845;NSAMP=2002;MSQ=23.67;AC=2002;AN=29246;NFAM=1971
chr5	43541276	85849_1	N	[chr14:103053762[N	344.32	LOW	SVTYPE=BND;POS=43541276;STRANDS=--:4;IMPRECISE;CIPOS=-504,9;CIEND=-599,7;CIPOS95=-172,1;CIEND95=-211,0;MATEID=85849_2;EVENT=85849;SU=4;PE=4;SR=0;ALG=PROD;AF=0.0006497;NSAMP=19;MSQ=11.59;AC=19;AN=29246;NFAM=19
chr5	43541304	87273_1	N	N]chr18:54728923]	1.31126e+06	LOW	SVTYPE=BND;POS=43541304;STRANDS=++:4;CIPOS=-9,8;CIEND=-9,8;CIPOS95=0,0;CIEND95=0,0;MATEID=87273_2;EVENT=87273;SU=4;PE=0;SR=4;ALG=PROD;AF=0.2698;NSAMP=7799;MSQ=151.03;AC=7892;AN=29246;NFAM=7583
chr5	43549979	355766_1	N	N[chr5:43550724[	101920	PASS	SVTYPE=BND;POS=43549979;STRANDS=+-:4159;CIPOS=0,0;CIEND=0,0;CIPOS95=0,0;CIEND95=0,0;MATEID=355766_2;EVENT=355766;SU=4159;PE=2528;SR=1631;ALG=PROD;AF=0.003624;NSAMP=106;MSQ=484.4;RECLASSIFIED;AC=106;AN=29246;NFAM=101
chr5	43550724	355766_2	N	]chr5:43549979]N	101920	PASS	SVTYPE=BND;POS=43549979;STRANDS=+-:4159;CIPOS=0,0;CIEND=0,0;CIPOS95=0,0;CIEND95=0,0;MATEID=355766_1;EVENT=355766;SECONDARY;SU=4159;PE=2528;SR=1631;ALG=PROD;AF=0.003624;NSAMP=106;MSQ=484.4;RECLASSIFIED;AC=106;AN=29246;NFAM=101
chr5	43573578	355767_1	N	N[chr5:43573636[	284.73	PASS	SVTYPE=BND;POS=43573578;STRANDS=+-:8;CIPOS=-10,9;CIEND=-10,9;CIPOS95=0,0;CIEND95=0,0;MATEID=355767_2;EVENT=355767;SU=8;PE=0;SR=8;ALG=PROD;AF=3.42e-05;NSAMP=1;MSQ=263.82;RECLASSIFIED;AC=1;AN=29244;NFAM=1
chr5	43573636	355767_2	N	]chr5:43573578]N	284.73	PASS	SVTYPE=BND;POS=43573578;STRANDS=+-:8;CIPOS=-10,9;CIEND=-10,9;CIPOS95=0,0;CIEND95=0,0;MATEID=355767_1;EVENT=355767;SECONDARY;SU=8;PE=0;SR=8;ALG=PROD;AF=3.42e-05;NSAMP=1;MSQ=263.82;RECLASSIFIED;AC=1;AN=29244;NFAM=1
chr5	43573799	591693	N	<INV>	259.46	LOW	SVTYPE=INV;POS=43573799;SVLEN=96;END=43573895;STRANDS=++:1,--:3;IMPRECISE;CIPOS=-10,9;CIEND=-10,9;CIPOS95=-3,3;CIEND95=-3,3;SU=4;PE=2;SR=2;ALG=PROD;AF=0.0002735;NSAMP=8;MSQ=23.64;AC=8;AN=29246;NFAM=8
chr5	43577256	355768	N	<DEL>	638.63	PASS	SVTYPE=DEL;POS=43577256;SVLEN=-11945;END=43589201;STRANDS=+-:24;CIPOS=-3,2;CIEND=-10,9;CIPOS95=0,0;CIEND95=0,0;SU=24;PE=13;SR=11;ALG=PROD;AF=3.419e-05;NSAMP=1;MSQ=638.61;AC=1;AN=29246;NFAM=1
chr5	43578498	88941_1	N	N[chr6:73915164[	10855	LOW	SVTYPE=BND;POS=43578498;STRANDS=+-:4;IMPRECISE;CIPOS=-9,518;CIEND=-442,9;CIPOS95=0,175;CIEND95=-139,2;MATEID=88941_2;EVENT=88941;SU=4;PE=4;SR=0;ALG=PROD;AF=0.006941;NSAMP=203;MSQ=31.43;AC=203;AN=29246;NFAM=203
chr5	43579356	88303_1	N	N]chr21:39196792]	182.66	LOW	SVTYPE=BND;POS=43579356;STRANDS=++:16;CIPOS=-4,4;CIEND=-5,4;CIPOS95=0,0;CIEND95=0,0;MATEID=88303_2;EVENT=88303;SU=16;PE=9;SR=7;ALG=PROD;AF=3.419e-05;NSAMP=1;MSQ=182.66;AC=1;AN=29246;NFAM=1
chr5	43579372	88302_1	N	[chr21:39192419[N	218.54	LOW	SVTYPE=BND;POS=43579372;STRANDS=--:14;IMPRECISE;CIPOS=-345,9;CIEND=-374,4;CIPOS95=-59,0;CIEND95=-77,0;MATEID=88302_2;EVENT=88302;SU=14;PE=14;SR=0;ALG=PROD;AF=3.419e-05;NSAMP=1;MSQ=218.54;AC=1;AN=29246;NFAM=1
chr5	43579724	355770_1	N	N[chr5:43579957[	1383.57	LOW	SVTYPE=BND;POS=43579724;STRANDS=+-:26;CIPOS=-23,22;CIEND=-23,22;CIPOS95=0,0;CIEND95=0,0;MATEID=355770_2;EVENT=355770;SU=26;PE=1;SR=25;ALG=PROD;AF=0.0003077;NSAMP=9;MSQ=138.24;RECLASSIFIED;AC=9;AN=29246;NFAM=9
chr5	43579740	355769_1	N	N[chr5:43579800[	814.78	LOW	SVTYPE=BND;POS=43579740;STRANDS=+-:21;CIPOS=-30,28;CIEND=-30,28;CIPOS95=0,0;CIEND95=0,0;MATEID=355769_2;EVENT=355769;SU=21;PE=0;SR=21;ALG=PROD;AF=0.0002735;NSAMP=8;MSQ=98.1;RECLASSIFIED;AC=8;AN=29246;NFAM=7
chr5	43579800	355769_2	N	]chr5:43579740]N	814.78	LOW	SVTYPE=BND;POS=43579740;STRANDS=+-:21;CIPOS=-30,28;CIEND=-30,28;CIPOS95=0,0;CIEND95=0,0;MATEID=355769_1;EVENT=355769;SECONDARY;SU=21;PE=0;SR=21;ALG=PROD;AF=0.0002735;NSAMP=8;MSQ=98.1;RECLASSIFIED;AC=8;AN=29246;NFAM=7
chr5	43579957	355770_2	N	]chr5:43579724]N	1383.57	LOW	SVTYPE=BND;POS=43579724;STRANDS=+-:26;CIPOS=-23,22;CIEND=-23,22;CIPOS95=0,0;CIEND95=0,0;MATEID=355770_1;EVENT=355770;SECONDARY;SU=26;PE=1;SR=25;ALG=PROD;AF=0.0003077;NSAMP=9;MSQ=138.24;RECLASSIFIED;AC=9;AN=29246;NFAM=9
chr5	43581745	67542_2	N	[chr3:48212117[N	146.53	LOW	SVTYPE=BND;POS=43581745;STRANDS=--:6;IMPRECISE;CIPOS=-487,9;CIEND=-608,9;CIPOS95=-120,0;CIEND95=-125,1;MATEID=67542_1;EVENT=67542;SECONDARY;SU=6;PE=6;SR=0;ALG=PROD;AF=3.419e-05;NSAMP=1;MSQ=146.53;AC=1;AN=29246;NFAM=1
chr5	43582880	355771	N	<DEL>	187091	PASS	SVTYPE=DEL;POS=43582880;SVLEN=-843;END=43583723;STRANDS=+-:8002;CIPOS=0,0;CIEND=0,0;CIPOS95=0,0;CIEND95=0,0;SU=8002;PE=4519;SR=3483;ALG=PROD;AF=0.01122;NSAMP=323;MSQ=501.94;AC=328;AN=29246;NFAM=315
chr5	43584970	355772	N	<DEL>	134.57	PASS	SVTYPE=DEL;POS=43584970;SVLEN=-5037;END=43590007;STRANDS=+-:8;IMPRECISE;CIPOS=-10,9;CIEND=-10,6;CIPOS95=-2,3;CIEND95=-3,0;SU=8;PE=7;SR=1;ALG=PROD;AF=3.419e-05;NSAMP=1;MSQ=134.57;AC=1;AN=29246;NFAM=1
chr5	43587120	89106_1	N	[chr6:110893473[N	283.71	LOW	SVTYPE=BND;POS=43587120;STRANDS=--:9;IMPRECISE;CIPOS=-505,29;CIEND=-474,29;CIPOS95=-135,29;CIEND95=-152,29;MATEID=89106_2;EVENT=89106;SU=9;PE=9;SR=0;ALG=PROD;AF=0.0001368;NSAMP=4;MSQ=70.93;RETAINED;AC=4;AN=29246;NFAM=4
chr5	43607888	591694_1	N	N]chr5:43608084]	122.87	LOW	SVTYPE=BND;POS=43607888;STRANDS=++:4;CIPOS=-9,8;CIEND=-9,8;CIPOS95=0,0;CIEND95=0,0;MATEID=591694_2;EVENT=591694;SU=4;PE=0;SR=4;ALG=PROD;AF=3.419e-05;NSAMP=1;MSQ=122.86;AC=1;AN=29246;NFAM=1
chr5	43608084	591694_2	N	N]chr5:43607888]	122.87	LOW	SVTYPE=BND;POS=43608084;STRANDS=++:4;CIPOS=-9,8;CIEND=-9,8;CIPOS95=0,0;CIEND95=0,0;MATEID=591694_1;EVENT=591694;SECONDARY;SU=4;PE=0;SR=4;ALG=PROD;AF=3.419e-05;NSAMP=1;MSQ=122.86;AC=1;AN=29246;NFAM=1
chr5	43619035	355774_1	N	N[chr5:43619124[	83.02	LOW	SVTYPE=BND;POS=43619035;STRANDS=+-:4;IMPRECISE;CIPOS=-10,9;CIEND=-7,7;CIPOS95=-1,1;CIEND95=-2,2;MATEID=355774_2;EVENT=355774;SU=4;PE=1;SR=3;ALG=PROD;AF=3.419e-05;NSAMP=1;MSQ=80.84;RECLASSIFIED;AC=1;AN=29246;NFAM=1
chr5	43619124	355774_2	N	]chr5:43619035]N	83.02	LOW	SVTYPE=BND;POS=43619035;STRANDS=+-:4;IMPRECISE;CIPOS=-7,7;CIEND=-10,9;CIPOS95=-2,2;CIEND95=-1,1;MATEID=355774_1;EVENT=355774;SECONDARY;SU=4;PE=1;SR=3;ALG=PROD;AF=3.419e-05;NSAMP=1;MSQ=80.84;RECLASSIFIED;AC=1;AN=29246;NFAM=1
chr5	43626072	355775_1	N	N[chr5:43626166[	24804.4	PASS	SVTYPE=BND;POS=43626072;STRANDS=+-:930;CIPOS=0,0;CIEND=0,0;CIPOS95=0,0;CIEND95=0,0;MATEID=355775_2;EVENT=355775;SU=930;PE=3;SR=927;ALG=PROD;AF=0.001813;NSAMP=53;MSQ=304.13;RECLASSIFIED;AC=53;AN=29236;NFAM=51
chr5	43626166	355775_2	N	]chr5:43626072]N	24804.4	PASS	SVTYPE=BND;POS=43626072;STRANDS=+-:930;CIPOS=0,0;CIEND=0,0;CIPOS95=0,0;CIEND95=0,0;MATEID=355775_1;EVENT=355775;SECONDARY;SU=930;PE=3;SR=927;ALG=PROD;AF=0.001813;NSAMP=53;MSQ=304.13;RECLASSIFIED;AC=53;AN=29236;NFAM=51
chr5	43645641	91563_1	N	]chrX:66757721]N	27467.8	LOW	SVTYPE=BND;POS=43645641;STRANDS=-+:167;CIPOS=-4,4;CIEND=-4,4;CIPOS95=0,0;CIEND95=0,0;MATEID=91563_2;EVENT=91563;SU=167;PE=1;SR=166;ALG=PROD;AF=0.01816;NSAMP=530;MSQ=25.02;AC=531;AN=29246;NFAM=524
chr5	43645690	78370_2	N	]chr4:16726452]N	4.82	LOW	SVTYPE=BND;POS=43645690;STRANDS=+-:4;IMPRECISE;CIPOS=-10,9;CIEND=-10,9;CIPOS95=-1,0;CIEND95=-1,1;MATEID=78370_1;EVENT=78370;SECONDARY;SU=4;PE=2;SR=2;ALG=PROD;AF=3.419e-05;NSAMP=1;MSQ=4.68;AC=1;AN=29246;NFAM=1
chr5	43645870	87460_1	N	]chr19:8160543]N	891.43	LOW	SVTYPE=BND;POS=43645870;STRANDS=-+:4;IMPRECISE;CIPOS=-580,49;CIEND=-50,618;CIPOS95=-185,49;CIEND95=-50,191;MATEID=87460_2;EVENT=87460;SU=4;PE=4;SR=0;ALG=PROD;AF=0.001368;NSAMP=40;MSQ=13.48;AC=40;AN=29246;NFAM=40
chr5	43657718	84234_1	N	[chr11:43488465[N	26.74	LOW	SVTYPE=BND;POS=43657718;STRANDS=--:6;CIPOS=-6,5;CIEND=-6,5;CIPOS95=0,0;CIEND95=0,0;MATEID=84234_2;EVENT=84234;SU=6;PE=0;SR=6;ALG=PROD;AF=3.419e-05;NSAMP=1;MSQ=26.74;AC=1;AN=29246;NFAM=1
chr5	43665714	355778_1	N	N[chr5:43824253[	267270	LOW	SVTYPE=BND;POS=43665714;STRANDS=+-:19729;IMPRECISE;CIPOS=-193,708;CIEND=-777,175;CIPOS95=-20,20;CIEND95=-24,24;MATEID=355778_2;EVENT=355778;SU=19729;PE=19729;SR=0;AF=0.08254;NSAMP=2414;MSQ=78.16;RECLASSIFIED;AC=2414;AN=29246;NFAM=2349
chr5	43665831	516574_1	N	]chr5:43824517]N	410675	LOW	SVTYPE=BND;POS=43665831;STRANDS=-+:48638;IMPRECISE;CIPOS=-811,251;CIEND=-122,968;CIPOS95=-91,91;CIEND95=-122,137;MATEID=516574_2;EVENT=516574;SU=48638;PE=47532;SR=1106;AF=0.1004;NSAMP=2931;MSQ=77.72;RETAINED;RECLASSIFIED;AC=2935;AN=29246;NFAM=2791
chr5	43665832	83529_1	N	[chr10:67692128[N	77996.1	LOW	SVTYPE=BND;POS=43665832;STRANDS=--:6849;CIPOS=0,0;CIEND=0,0;CIPOS95=0,0;CIEND95=0,0;MATEID=83529_2;EVENT=83529;SU=6849;PE=0;SR=6849;ALG=PROD;AF=0.02995;NSAMP=876;MSQ=48.78;AC=876;AN=29246;NFAM=857
chr5	43673867	355779_1	N	N[chr5:43674443[	250.84	LOW	SVTYPE=BND;POS=43673867;STRANDS=+-:8;IMPRECISE;CIPOS=-10,9;CIEND=-10,8;CIPOS95=-1,1;CIEND95=-1,0;MATEID=355779_2;EVENT=355779;SU=8;PE=5;SR=3;ALG=PROD;AF=0.0001026;NSAMP=3;MSQ=80.93;RECLASSIFIED;AC=3;AN=29246;NFAM=3
chr5	43674443	355779_2	N	]chr5:43673867]N	250.84	LOW	SVTYPE=BND;POS=43673867;STRANDS=+-:8;IMPRECISE;CIPOS=-10,8;CIEND=-10,9;CIPOS95=-1,0;CIEND95=-1,1;MATEID=355779_1;EVENT=355779;SECONDARY;SU=8;PE=5;SR=3;ALG=PROD;AF=0.0001026;NSAMP=3;MSQ=80.93;RECLASSIFIED;AC=3;AN=29246;NFAM=3
chr5	43681140	591695	N	<INV>	9.59	LOW	SVTYPE=INV;POS=43681140;SVLEN=376;END=43681516;STRANDS=++:1,--:3;IMPRECISE;CIPOS=-175,87;CIEND=-38,9;CIPOS95=-94,78;CIEND95=-28,0;SU=4;PE=4;SR=0;ALG=PROD;AF=3.419e-05;NSAMP=1;MSQ=4.64;AC=1;AN=29246;NFAM=1
chr5	43688207	355780_1	N	N[chr5:43688370[	167.83	LOW	SVTYPE=BND;POS=43688207;STRANDS=+-:15;CIPOS=-24,23;CIEND=-24,23;CIPOS95=0,0;CIEND95=0,0;MATEID=355780_2;EVENT=355780;SU=15;PE=1;SR=14;ALG=PROD;AF=6.839e-05;NSAMP=2;MSQ=83.72;RECLASSIFIED;AC=2;AN=29246;NFAM=2
chr5	43688370	355780_2	N	]chr5:43688207]N	167.83	LOW	SVTYPE=BND;POS=43688207;STRANDS=+-:15;CIPOS=-24,23;CIEND=-24,23;CIPOS95=0,0;CIEND95=0,0;MATEID=355780_1;EVENT=355780;SECONDARY;SU=15;PE=1;SR=14;ALG=PROD;AF=6.839e-05;NSAMP=2;MSQ=83.72;RECLASSIFIED;AC=2;AN=29246;NFAM=2
chr5	43691063	12094_2	N	[chr1:248854556[N	510564	LOW	SVTYPE=BND;POS=43691063;STRANDS=--:70;CIPOS=-6,5;CIEND=-6,5;CIPOS95=0,0;CIEND95=0,0;MATEID=12094_1;EVENT=12094;SECONDARY;SU=70;PE=0;SR=70;ALG=PROD;AF=0.2361;NSAMP=6905;MSQ=46.32;AC=6905;AN=29246;NFAM=6526
chr5	43698839	355781_1	N	N[chr5:43698907[	150.27	LOW	SVTYPE=BND;POS=43698839;STRANDS=+-:5;CIPOS=-10,9;CIEND=-10,9;CIPOS95=0,0;CIEND95=0,0;MATEID=355781_2;EVENT=355781;SU=5;PE=0;SR=5;ALG=PROD;AF=3.419e-05;NSAMP=1;MSQ=149.79;RECLASSIFIED;AC=1;AN=29246;NFAM=1
chr5	43698907	355781_2	N	]chr5:43698839]N	150.27	LOW	SVTYPE=BND;POS=43698839;STRANDS=+-:5;CIPOS=-10,9;CIEND=-10,9;CIPOS95=0,0;CIEND95=0,0;MATEID=355781_1;EVENT=355781;SECONDARY;SU=5;PE=0;SR=5;ALG=PROD;AF=3.419e-05;NSAMP=1;MSQ=149.79;RECLASSIFIED;AC=1;AN=29246;NFAM=1
chr5	43706866	84198_1	N	[chr11:19619068[N	147091	LOW	SVTYPE=BND;POS=43706866;STRANDS=--:20;IMPRECISE;CIPOS=-656,9;CIEND=-345,29;CIPOS95=-146,9;CIEND95=-69,29;MATEID=84198_2;EVENT=84198;SU=20;PE=20;SR=0;ALG=PROD;AF=0.111;NSAMP=3247;MSQ=30.84;AC=3247;AN=29246;NFAM=3187
chr5	43710281	355782	N	<DEL>	432.15	PASS	SVTYPE=DEL;POS=43710281;SVLEN=-295;END=43710576;STRANDS=+-:17;CIPOS=-10,9;CIEND=-10,9;CIPOS95=0,0;CIEND95=0,0;SU=17;PE=0;SR=17;ALG=PROD;AF=6.839e-05;NSAMP=2;MSQ=10.77;AC=2;AN=29246;NFAM=2
chr5	43714499	355783_1	N	N[chr5:43714552[	306.65	LOW	SVTYPE=BND;POS=43714499;STRANDS=+-:11;CIPOS=-3,2;CIEND=-3,2;CIPOS95=0,0;CIEND95=0,0;MATEID=355783_2;EVENT=355783;SU=11;PE=0;SR=11;ALG=PROD;AF=6.839e-05;NSAMP=2;MSQ=153.31;RECLASSIFIED;AC=2;AN=29246;NFAM=2
chr5	43714552	355783_2	N	]chr5:43714499]N	306.65	LOW	SVTYPE=BND;POS=43714499;STRANDS=+-:11;CIPOS=-3,2;CIEND=-3,2;CIPOS95=0,0;CIEND95=0,0;MATEID=355783_1;EVENT=355783;SECONDARY;SU=11;PE=0;SR=11;ALG=PROD;AF=6.839e-05;NSAMP=2;MSQ=153.31;RECLASSIFIED;AC=2;AN=29246;NFAM=2
chr5	43718280	591696_1	N	[chr5:128299554[N	529.17	LOW	SVTYPE=BND;POS=43718280;STRANDS=--:4;IMPRECISE;CIPOS=-684,9;CIEND=-569,9;CIPOS95=-235,1;CIEND95=-179,1;MATEID=591696_2;EVENT=591696;SU=4;PE=4;SR=0;ALG=PROD;AF=0.000889;NSAMP=26;MSQ=19.03;AC=26;AN=29246;NFAM=26
chr5	43718454	355784	N	<DEL>	221.61	PASS	SVTYPE=DEL;POS=43718454;SVLEN=-1435;END=43719889;STRANDS=+-:8;IMPRECISE;CIPOS=-10,237;CIEND=-518,9;CIPOS95=-3,42;CIEND95=-137,0;SU=8;PE=8;SR=0;ALG=PROD;AF=3.419e-05;NSAMP=1;MSQ=221.61;AC=1;AN=29246;NFAM=1
chr5	43719806	591697_1	N	[chr5:43969586[N	221.48	LOW	SVTYPE=BND;POS=43719806;STRANDS=--:11;IMPRECISE;CIPOS=-443,29;CIEND=-291,29;CIPOS95=-84,29;CIEND95=-58,29;MATEID=591697_2;EVENT=591697;SU=11;PE=11;SR=0;ALG=PROD;AF=6.839e-05;NSAMP=2;MSQ=110.74;AC=2;AN=29246;NFAM=2
chr5	43721207	591698	N	<INV>	326.18	LOW	SVTYPE=INV;POS=43721207;SVLEN=22785;END=43743992;STRANDS=++:8,--:7;IMPRECISE;CIPOS=-485,540;CIEND=-678,491;CIPOS95=-180,180;CIEND95=-179,179;SU=15;PE=15;SR=0;ALG=SUM;AF=6.839e-05;NSAMP=2;MSQ=163.09;AC=2;AN=29246;NFAM=2
chr5	43721471	591699_1	N	N]chr5:43743698]	104.31	LOW	SVTYPE=BND;POS=43721471;STRANDS=++:5;IMPRECISE;CIPOS=-30,613;CIEND=-30,503;CIPOS95=-30,195;CIEND95=-30,142;MATEID=591699_2;EVENT=591699;SU=5;PE=5;SR=0;ALG=PROD;AF=6.839e-05;NSAMP=2;MSQ=52.16;AC=2;AN=29246;NFAM=2
chr5	43723698	591700_1	N	[chr5:43910971[N	462.44	LOW	SVTYPE=BND;POS=43723698;STRANDS=--:4;IMPRECISE;CIPOS=-626,9;CIEND=-612,9;CIPOS95=-201,1;CIEND95=-206,1;MATEID=591700_2;EVENT=591700;SU=4;PE=4;SR=0;ALG=PROD;AF=0.0004787;NSAMP=14;MSQ=27.19;AC=14;AN=29246;NFAM=14
chr5	43723965	591701_1	N	N]chr5:43910661]	6226.47	LOW	SVTYPE=BND;POS=43723965;STRANDS=++:376;IMPRECISE;CIPOS=-13,276;CIEND=-11,203;CIPOS95=-5,5;CIEND95=-2,2;MATEID=591701_2;EVENT=591701;SU=376;PE=376;SR=0;ALG=PROD;AF=0.002906;NSAMP=85;MSQ=63.48;AC=85;AN=29246;NFAM=83
chr5	43731291	84893_1	N	[chr12:104021859[N	6.88	LOW	SVTYPE=BND;POS=43731291;STRANDS=--:4;IMPRECISE;CIPOS=-363,9;CIEND=-580,9;CIPOS95=-108,2;CIEND95=-195,1;MATEID=84893_2;EVENT=84893;SU=4;PE=4;SR=0;ALG=PROD;AF=3.419e-05;NSAMP=1;MSQ=6.83;AC=1;AN=29246;NFAM=1
chr5	43742424	516577_1	N	]chr5:43809381]N	1060.1	LOW	SVTYPE=BND;POS=43742424;STRANDS=-+:25;IMPRECISE;CIPOS=-516,12;CIEND=-27,456;CIPOS95=-100,12;CIEND95=-27,49;MATEID=516577_2;EVENT=516577;SU=25;PE=25;SR=0;ALG=PROD;AF=0.00106;NSAMP=31;MSQ=23.55;RECLASSIFIED;AC=31;AN=29246;NFAM=31
chr5	43743698	591699_2	N	N]chr5:43721471]	104.31	LOW	SVTYPE=BND;POS=43743698;STRANDS=++:5;IMPRECISE;CIPOS=-30,503;CIEND=-30,613;CIPOS95=-30,142;CIEND95=-30,195;MATEID=591699_1;EVENT=591699;SECONDARY;SU=5;PE=5;SR=0;ALG=PROD;AF=6.839e-05;NSAMP=2;MSQ=52.16;AC=2;AN=29246;NFAM=2
chr5	43745735	355785_1	N	N[chr5:43746231[	785.52	LOW	SVTYPE=BND;POS=43745735;STRANDS=+-:17;CIPOS=-5,4;CIEND=-5,1;CIPOS95=0,0;CIEND95=0,0;MATEID=355785_2;EVENT=355785;SU=17;PE=10;SR=7;ALG=PROD;AF=0.0001368;NSAMP=4;MSQ=169.21;RECLASSIFIED;AC=4;AN=29246;NFAM=4
chr5	43745895	355786_1	N	N[chr5:43746283[	932.17	LOW	SVTYPE=BND;POS=43745895;STRANDS=+-:4;CIPOS=-9,8;CIEND=-9,8;CIPOS95=0,0;CIEND95=0,0;MATEID=355786_2;EVENT=355786;SU=4;PE=0;SR=4;ALG=PROD;AF=0.0004445;NSAMP=13;MSQ=51.41;RECLASSIFIED;AC=13;AN=29246;NFAM=13
chr5	43746231	355785_2	N	]chr5:43745735]N	785.52	LOW	SVTYPE=BND;POS=43745735;STRANDS=+-:17;CIPOS=-5,1;CIEND=-5,4;CIPOS95=0,0;CIEND95=0,0;MATEID=355785_1;EVENT=355785;SECONDARY;SU=17;PE=10;SR=7;ALG=PROD;AF=0.0001368;NSAMP=4;MSQ=169.21;RECLASSIFIED;AC=4;AN=29246;NFAM=4
chr5	43746283	355786_2	N	]chr5:43745895]N	932.17	LOW	SVTYPE=BND;POS=43745895;STRANDS=+-:4;CIPOS=-9,8;CIEND=-9,8;CIPOS95=0,0;CIEND95=0,0;MATEID=355786_1;EVENT=355786;SECONDARY;SU=4;PE=0;SR=4;ALG=PROD;AF=0.0004445;NSAMP=13;MSQ=51.41;RECLASSIFIED;AC=13;AN=29246;NFAM=13
chr5	43756702	355787_1	N	N[chr5:43756752[	134.95	LOW	SVTYPE=BND;POS=43756702;STRANDS=+-:7;CIPOS=-5,4;CIEND=-5,4;CIPOS95=0,0;CIEND95=0,0;MATEID=355787_2;EVENT=355787;SU=7;PE=0;SR=7;ALG=PROD;AF=3.419e-05;NSAMP=1;MSQ=134.88;RECLASSIFIED;AC=1;AN=29246;NFAM=1
chr5	43756752	355787_2	N	]chr5:43756702]N	134.95	LOW	SVTYPE=BND;POS=43756702;STRANDS=+-:7;CIPOS=-5,4;CIEND=-5,4;CIPOS95=0,0;CIEND95=0,0;MATEID=355787_1;EVENT=355787;SECONDARY;SU=7;PE=0;SR=7;ALG=PROD;AF=3.419e-05;NSAMP=1;MSQ=134.88;RECLASSIFIED;AC=1;AN=29246;NFAM=1
chr5	43763937	355788	N	<DEL>	199.8	PASS	SVTYPE=DEL;POS=43763937;SVLEN=-144;END=43764081;STRANDS=+-:7;CIPOS=-5,4;CIEND=-5,4;CIPOS95=0,0;CIEND95=0,0;SU=7;PE=0;SR=7;ALG=PROD;AF=3.419e-05;NSAMP=1;MSQ=176.78;AC=1;AN=29246;NFAM=1
chr5	43765151	355789_1	N	N[chr5:43765234[	557.22	PASS	SVTYPE=BND;POS=43765151;STRANDS=+-:19;CIPOS=-30,26;CIEND=-29,29;CIPOS95=0,0;CIEND95=0,0;MATEID=355789_2;EVENT=355789;SU=19;PE=0;SR=19;ALG=PROD;AF=3.42e-05;NSAMP=1;MSQ=266.76;RECLASSIFIED;AC=1;AN=29236;NFAM=1
chr5	43765234	355789_2	N	]chr5:43765151]N	557.22	PASS	SVTYPE=BND;POS=43765151;STRANDS=+-:19;CIPOS=-29,29;CIEND=-30,26;CIPOS95=0,0;CIEND95=0,0;MATEID=355789_1;EVENT=355789;SECONDARY;SU=19;PE=0;SR=19;ALG=PROD;AF=3.42e-05;NSAMP=1;MSQ=266.76;RECLASSIFIED;AC=1;AN=29236;NFAM=1
chr5	43767743	85940_1	N	N[chr15:35651306[	179.72	LOW	SVTYPE=BND;POS=43767743;STRANDS=+-:17;CIPOS=-4,5;CIEND=-10,9;CIPOS95=0,0;CIEND95=0,0;MATEID=85940_2;EVENT=85940;SU=17;PE=11;SR=6;ALG=PROD;AF=3.419e-05;NSAMP=1;MSQ=179.72;AC=1;AN=29246;NFAM=1
chr5	43767748	85941_1	N	]chr15:35651470]N	362.31	PASS	SVTYPE=BND;POS=43767748;STRANDS=-+:24;CIPOS=-2,1;CIEND=-2,1;CIPOS95=0,0;CIEND95=0,0;MATEID=85941_2;EVENT=85941;SU=24;PE=9;SR=15;ALG=PROD;AF=3.419e-05;NSAMP=1;MSQ=362.31;AC=1;AN=29246;NFAM=1
chr5	43769527	355790	N	<DEL>	731.54	PASS	SVTYPE=DEL;POS=43769527;SVLEN=-21697;END=43791224;STRANDS=+-:15;CIPOS=-2,1;CIEND=-5,9;CIPOS95=0,0;CIEND95=0,0;SU=15;PE=0;SR=15;ALG=PROD;AF=3.419e-05;NSAMP=1;MSQ=731.54;AC=1;AN=29246;NFAM=1
chr5	43771235	355791	N	<DEL>	479.95	PASS	SVTYPE=DEL;POS=43771235;SVLEN=-1105;END=43772340;STRANDS=+-:18;CIPOS=-10,9;CIEND=-4,2;CIPOS95=0,0;CIEND95=0,0;SU=18;PE=10;SR=8;ALG=PROD;AF=3.419e-05;NSAMP=1;MSQ=479.67;AC=1;AN=29246;NFAM=1
chr5	43771399	91601_1	N	N]chrX:76566069]	23.89	LOW	SVTYPE=BND;POS=43771399;STRANDS=++:4;IMPRECISE;CIPOS=-7,9;CIEND=-9,8;CIPOS95=0,3;CIEND95=0,0;MATEID=91601_2;EVENT=91601;SU=4;PE=0;SR=4;ALG=PROD;AF=6.839e-05;NSAMP=2;MSQ=11.32;AC=2;AN=29246;NFAM=2
chr5	43773606	78371_2	N	[chr4:74716283[N	367.83	LOW	SVTYPE=BND;POS=43773606;STRANDS=--:10;IMPRECISE;CIPOS=-474,49;CIEND=-723,49;CIPOS95=-59,49;CIEND95=-79,49;MATEID=78371_1;EVENT=78371;SECONDARY;SU=10;PE=10;SR=0;ALG=PROD;AF=0.000171;NSAMP=5;MSQ=11.45;AC=5;AN=29246;NFAM=5
chr5	43791679	355792_1	N	N[chr5:43791830[	12414.3	LOW	SVTYPE=BND;POS=43791679;STRANDS=+-:197;CIPOS=-4,3;CIEND=-4,4;CIPOS95=0,0;CIEND95=0,0;MATEID=355792_2;EVENT=355792;SU=197;PE=4;SR=193;ALG=PROD;AF=0.0006155;NSAMP=18;MSQ=188.26;RECLASSIFIED;AC=18;AN=29246;NFAM=17
chr5	43791830	355792_2	N	]chr5:43791679]N	12414.3	LOW	SVTYPE=BND;POS=43791679;STRANDS=+-:197;CIPOS=-4,4;CIEND=-4,3;CIPOS95=0,0;CIEND95=0,0;MATEID=355792_1;EVENT=355792;SECONDARY;SU=197;PE=4;SR=193;ALG=PROD;AF=0.0006155;NSAMP=18;MSQ=188.26;RECLASSIFIED;AC=18;AN=29246;NFAM=17
chr5	43795644	516568_2	N	N[chr5:43406430[	854.87	LOW	SVTYPE=BND;POS=43406430;STRANDS=-+:151;IMPRECISE;CIPOS=-15,323;CIEND=-173,25;CIPOS95=-15,18;CIEND95=-4,4;MATEID=516568_1;EVENT=516568;SECONDARY;SU=151;PE=151;SR=0;ALG=PROD;AF=0.0007864;NSAMP=23;MSQ=36.01;RECLASSIFIED;AC=23;AN=29246;NFAM=23
chr5	43796246	591703_1	N	[chr5:43809664[N	292.85	LOW	SVTYPE=BND;POS=43796246;STRANDS=--:20;IMPRECISE;CIPOS=-668,39;CIEND=-687,157;CIPOS95=-197,39;CIEND95=-121,121;MATEID=591703_2;EVENT=591703;SU=20;PE=20;SR=0;ALG=SUM;AF=0.0001368;NSAMP=4;MSQ=60.55;AC=4;AN=29246;NFAM=4
chr5	43801362	355793	N	<DEL>	1467.31	PASS	SVTYPE=DEL;POS=43801362;SVLEN=-212;END=43801574;STRANDS=+-:55;CIPOS=-4,3;CIEND=-4,3;CIPOS95=0,0;CIEND95=0,0;SU=55;PE=0;SR=55;ALG=PROD;AF=3.419e-05;NSAMP=1;MSQ=302.58;AC=1;AN=29246;NFAM=1
chr5	43809381	516577_2	N	N[chr5:43742424[	1060.1	LOW	SVTYPE=BND;POS=43742424;STRANDS=-+:25;IMPRECISE;CIPOS=-27,456;CIEND=-516,12;CIPOS95=-27,49;CIEND95=-100,12;MATEID=516577_1;EVENT=516577;SECONDARY;SU=25;PE=25;SR=0;ALG=PROD;AF=0.00106;NSAMP=31;MSQ=23.55;RECLASSIFIED;AC=31;AN=29246;NFAM=31
chr5	43809664	591703_2	N	[chr5:43796246[N	292.85	LOW	SVTYPE=BND;POS=43809664;STRANDS=--:20;IMPRECISE;CIPOS=-687,157;CIEND=-668,39;CIPOS95=-121,121;CIEND95=-197,39;MATEID=591703_1;EVENT=591703;SECONDARY;SU=20;PE=20;SR=0;ALG=SUM;AF=0.0001368;NSAMP=4;MSQ=60.55;AC=4;AN=29246;NFAM=4
chr5	43812131	516552_2	N	N[chr5:42480832[	53.63	LOW	SVTYPE=BND;POS=42480832;STRANDS=-+:6;IMPRECISE;CIPOS=-10,436;CIEND=-610,9;CIPOS95=-2,109;CIEND95=-172,1;MATEID=516552_1;EVENT=516552;SECONDARY;SU=6;PE=6;SR=0;ALG=PROD;AF=3.419e-05;NSAMP=1;MSQ=53.14;RECLASSIFIED;AC=1;AN=29246;NFAM=1
chr5	43815981	355795_1	N	N[chr5:43816051[	206.87	LOW	SVTYPE=BND;POS=43815981;STRANDS=+-:6;CIPOS=-6,5;CIEND=-6,5;CIPOS95=0,0;CIEND95=0,0;MATEID=355795_2;EVENT=355795;SU=6;PE=0;SR=6;ALG=PROD;AF=3.419e-05;NSAMP=1;MSQ=206.84;RECLASSIFIED;AC=1;AN=29246;NFAM=1
chr5	43816051	355795_2	N	]chr5:43815981]N	206.87	LOW	SVTYPE=BND;POS=43815981;STRANDS=+-:6;CIPOS=-6,5;CIEND=-6,5;CIPOS95=0,0;CIEND95=0,0;MATEID=355795_1;EVENT=355795;SECONDARY;SU=6;PE=0;SR=6;ALG=PROD;AF=3.419e-05;NSAMP=1;MSQ=206.84;RECLASSIFIED;AC=1;AN=29246;NFAM=1
chr5	43816271	355796	N	<DEL>	473.6	PASS	SVTYPE=DEL;POS=43816271;SVLEN=-29068;END=43845339;STRANDS=+-:21;CIPOS=-3,2;CIEND=-10,9;CIPOS95=0,0;CIEND95=0,0;SU=21;PE=12;SR=9;ALG=PROD;AF=3.419e-05;NSAMP=1;MSQ=473.6;AC=1;AN=29246;NFAM=1
chr5	43820289	355797	N	<DEL>	71.76	PASS	SVTYPE=DEL;POS=43820289;SVLEN=-6433;END=43826722;STRANDS=+-:6;IMPRECISE;CIPOS=-10,9;CIEND=-10,9;CIPOS95=-1,1;CIEND95=-1,1;SU=6;PE=4;SR=2;ALG=PROD;AF=3.419e-05;NSAMP=1;MSQ=71.76;AC=1;AN=29246;NFAM=1
chr5	43822611	355798_1	N	N[chr5:43822689[	2455.77	LOW	SVTYPE=BND;POS=43822611;STRANDS=+-:97;CIPOS=-4,3;CIEND=-4,3;CIPOS95=0,0;CIEND95=0,0;MATEID=355798_2;EVENT=355798;SU=97;PE=1;SR=96;ALG=PROD;AF=0.0003077;NSAMP=9;MSQ=228.13;RECLASSIFIED;AC=9;AN=29246;NFAM=9
chr5	43822689	355798_2	N	]chr5:43822611]N	2455.77	LOW	SVTYPE=BND;POS=43822611;STRANDS=+-:97;CIPOS=-4,3;CIEND=-4,3;CIPOS95=0,0;CIEND95=0,0;MATEID=355798_1;EVENT=355798;SECONDARY;SU=97;PE=1;SR=96;ALG=PROD;AF=0.0003077;NSAMP=9;MSQ=228.13;RECLASSIFIED;AC=9;AN=29246;NFAM=9
chr5	43824253	355778_2	N	]chr5:43665714]N	267270	LOW	SVTYPE=BND;POS=43665714;STRANDS=+-:19729;IMPRECISE;CIPOS=-777,175;CIEND=-193,708;CIPOS95=-24,24;CIEND95=-20,20;MATEID=355778_1;EVENT=355778;SECONDARY;SU=19729;PE=19729;SR=0;AF=0.08254;NSAMP=2414;MSQ=78.16;RECLASSIFIED;AC=2414;AN=29246;NFAM=2349
chr5	43824414	355799_1	N	N[chr5:43824473[	677.53	PASS	SVTYPE=BND;POS=43824414;STRANDS=+-:28;CIPOS=-29,20;CIEND=-22,21;CIPOS95=0,0;CIEND95=0,0;MATEID=355799_2;EVENT=355799;SU=28;PE=0;SR=28;ALG=PROD;AF=6.839e-05;NSAMP=2;MSQ=338.69;RECLASSIFIED;AC=2;AN=29246;NFAM=1
chr5	43824473	355799_2	N	]chr5:43824414]N	677.53	PASS	SVTYPE=BND;POS=43824414;STRANDS=+-:28;CIPOS=-22,21;CIEND=-29,20;CIPOS95=0,0;CIEND95=0,0;MATEID=355799_1;EVENT=355799;SECONDARY;SU=28;PE=0;SR=28;ALG=PROD;AF=6.839e-05;NSAMP=2;MSQ=338.69;RECLASSIFIED;AC=2;AN=29246;NFAM=1
chr5	43824499	78373_2	N	[chr4:44167977[N	663.47	LOW	SVTYPE=BND;POS=43824499;STRANDS=--:63;CIPOS=-6,5;CIEND=-6,5;CIPOS95=0,0;CIEND95=0,0;MATEID=78373_1;EVENT=78373;SECONDARY;SU=63;PE=0;SR=63;ALG=PROD;AF=0.0006155;NSAMP=18;MSQ=24.65;AC=18;AN=29246;NFAM=18
chr5	43824517	516574_2	N	N[chr5:43665831[	410675	LOW	SVTYPE=BND;POS=43665831;STRANDS=-+:48638;IMPRECISE;CIPOS=-122,968;CIEND=-811,251;CIPOS95=-122,137;CIEND95=-91,91;MATEID=516574_1;EVENT=516574;SECONDARY;SU=48638;PE=47532;SR=1106;AF=0.1004;NSAMP=2931;MSQ=77.72;RETAINED;RECLASSIFIED;AC=2935;AN=29246;NFAM=2791
chr5	43826705	85227_1	N	]chr13:63917856]N	56500.5	LOW	SVTYPE=BND;POS=43826705;STRANDS=-+:33;IMPRECISE;CIPOS=-539,25;CIEND=-30,374;CIPOS95=-94,25;CIEND95=-28,28;MATEID=85227_2;EVENT=85227;SU=33;PE=33;SR=0;ALG=PROD;AF=0.06715;NSAMP=1963;MSQ=18;AC=1964;AN=29246;NFAM=1926
chr5	43826783	85226_1	N	N[chr13:63917857[	560.06	LOW	SVTYPE=BND;POS=43826783;STRANDS=-+:49,+-:56;IMPRECISE;CIPOS=-746,49;CIEND=-128,412;CIPOS95=-226,49;CIEND95=-67,67;MATEID=85226_2;EVENT=85226;SU=105;PE=77;SR=28;ALG=SUM;AF=0.0006155;NSAMP=18;MSQ=24.98;RETAINED;AC=18;AN=29246;NFAM=18
chr5	43832229	355800_1	N	N[chr5:43832308[	270.92	LOW	SVTYPE=BND;POS=43832229;STRANDS=+-:11;CIPOS=-26,25;CIEND=-26,25;CIPOS95=0,0;CIEND95=0,0;MATEID=355800_2;EVENT=355800;SU=11;PE=0;SR=11;ALG=PROD;AF=6.839e-05;NSAMP=2;MSQ=134.85;RECLASSIFIED;AC=2;AN=29246;NFAM=2
chr5	43832308	355800_2	N	]chr5:43832229]N	270.92	LOW	SVTYPE=BND;POS=43832229;STRANDS=+-:11;CIPOS=-26,25;CIEND=-26,25;CIPOS95=0,0;CIEND95=0,0;MATEID=355800_1;EVENT=355800;SECONDARY;SU=11;PE=0;SR=11;ALG=PROD;AF=6.839e-05;NSAMP=2;MSQ=134.85;RECLASSIFIED;AC=2;AN=29246;NFAM=2
chr5	43839497	591705_1	N	N]chr5:43841307]	359.37	LOW	SVTYPE=BND;POS=43839497;STRANDS=++:25;CIPOS=-23,22;CIEND=-30,29;CIPOS95=0,0;CIEND95=0,0;MATEID=591705_2;EVENT=591705;SU=25;PE=10;SR=15;ALG=PROD;AF=6.839e-05;NSAMP=2;MSQ=179.69;AC=2;AN=29246;NFAM=2
chr5	43841109	591706_1	N	[chr5:43841273[N	310.36	LOW	SVTYPE=BND;POS=43841109;STRANDS=--:10;CIPOS=-29,26;CIEND=-29,28;CIPOS95=0,0;CIEND95=0,0;MATEID=591706_2;EVENT=591706;SU=10;PE=1;SR=9;ALG=PROD;AF=0.0001026;NSAMP=3;MSQ=102.4;AC=3;AN=29246;NFAM=3
chr5	43841273	591706_2	N	[chr5:43841109[N	310.36	LOW	SVTYPE=BND;POS=43841273;STRANDS=--:10;CIPOS=-29,28;CIEND=-29,26;CIPOS95=0,0;CIEND95=0,0;MATEID=591706_1;EVENT=591706;SECONDARY;SU=10;PE=1;SR=9;ALG=PROD;AF=0.0001026;NSAMP=3;MSQ=102.4;AC=3;AN=29246;NFAM=3
chr5	43841307	591705_2	N	N]chr5:43839497]	359.37	LOW	SVTYPE=BND;POS=43841307;STRANDS=++:25;CIPOS=-30,29;CIEND=-23,22;CIPOS95=0,0;CIEND95=0,0;MATEID=591705_1;EVENT=591705;SECONDARY;SU=25;PE=10;SR=15;ALG=PROD;AF=6.839e-05;NSAMP=2;MSQ=179.69;AC=2;AN=29246;NFAM=2
chr5	43849252	355801	N	<DEL>	944.38	PASS	SVTYPE=DEL;POS=43849252;SVLEN=-10153;END=43859405;STRANDS=+-:37;CIPOS=-2,1;CIEND=-10,9;CIPOS95=0,0;CIEND95=0,0;SU=37;PE=22;SR=15;ALG=PROD;AF=3.419e-05;NSAMP=1;MSQ=944.38;AC=1;AN=29246;NFAM=1
chr5	43857909	355802	N	<DEL>	272.75	PASS	SVTYPE=DEL;POS=43857909;SVLEN=-92;END=43858001;STRANDS=+-:10;CIPOS=-26,25;CIEND=-27,28;CIPOS95=0,0;CIEND95=0,0;SU=10;PE=0;SR=10;ALG=PROD;AF=6.839e-05;NSAMP=2;MSQ=136.32;AC=2;AN=29246;NFAM=2
chr5	43860564	355803_1	N	N[chr5:43860616[	465.9	LOW	SVTYPE=BND;POS=43860564;STRANDS=+-:13;CIPOS=-25,24;CIEND=-25,24;CIPOS95=0,0;CIEND95=0,0;MATEID=355803_2;EVENT=355803;SU=13;PE=1;SR=12;ALG=PROD;AF=0.0001026;NSAMP=3;MSQ=154.86;RECLASSIFIED;AC=3;AN=29246;NFAM=3
chr5	43860616	355803_2	N	]chr5:43860564]N	465.9	LOW	SVTYPE=BND;POS=43860564;STRANDS=+-:13;CIPOS=-25,24;CIEND=-25,24;CIPOS95=0,0;CIEND95=0,0;MATEID=355803_1;EVENT=355803;SECONDARY;SU=13;PE=1;SR=12;ALG=PROD;AF=0.0001026;NSAMP=3;MSQ=154.86;RECLASSIFIED;AC=3;AN=29246;NFAM=3
chr5	43865931	355804	N	<DEL>	472.95	PASS	SVTYPE=DEL;POS=43865931;SVLEN=-75;END=43866006;STRANDS=+-:19;CIPOS=-9,7;CIEND=-7,9;CIPOS95=0,0;CIEND95=0,0;SU=19;PE=0;SR=19;ALG=PROD;AF=3.419e-05;NSAMP=1;MSQ=470.72;AC=1;AN=29246;NFAM=1
chr5	43868499	355805	N	<DEL>	472.42	PASS	SVTYPE=DEL;POS=43868499;SVLEN=-3159;END=43871658;STRANDS=+-:20;CIPOS=-10,4;CIEND=-10,9;CIPOS95=0,0;CIEND95=0,0;SU=20;PE=8;SR=12;ALG=PROD;AF=3.419e-05;NSAMP=1;MSQ=461.64;AC=1;AN=29246;NFAM=1
chr5	43870750	52146_2	N	N[chr2:51971994[	15618	LOW	SVTYPE=BND;POS=43870750;STRANDS=-+:10;IMPRECISE;CIPOS=-30,490;CIEND=-597,25;CIPOS95=-30,95;CIEND95=-180,25;MATEID=52146_1;EVENT=52146;SECONDARY;SU=10;PE=10;SR=0;ALG=PROD;AF=0.006633;NSAMP=194;MSQ=50.61;AC=194;AN=29246;NFAM=191
chr5	43874370	355806	N	<DEL>	446.67	PASS	SVTYPE=DEL;POS=43874370;SVLEN=-1823;END=43876193;STRANDS=+-:17;CIPOS=-4,3;CIEND=-10,9;CIPOS95=0,0;CIEND95=0,0;SU=17;PE=8;SR=9;ALG=PROD;AF=3.419e-05;NSAMP=1;MSQ=446.67;AC=1;AN=29246;NFAM=1
chr5	43874823	355807	N	<DEL>	606.17	PASS	SVTYPE=DEL;POS=43874823;SVLEN=-247;END=43875070;STRANDS=+-:33;CIPOS=-6,5;CIEND=-6,5;CIPOS95=0,0;CIEND95=0,0;SU=33;PE=4;SR=29;ALG=PROD;AF=0.0002052;NSAMP=6;MSQ=100.46;AC=6;AN=29246;NFAM=6
chr5	43875291	355808	N	<DEL>	2385.92	PASS	SVTYPE=DEL;POS=43875291;SVLEN=-2817;END=43878108;STRANDS=+-:105;CIPOS=-22,21;CIEND=-22,20;CIPOS95=0,0;CIEND95=0,0;SU=105;PE=56;SR=49;ALG=PROD;AF=3.419e-05;NSAMP=1;MSQ=407.53;AC=1;AN=29246;NFAM=1
chr5	43875365	78374_2	N	N[chr4:67701288[	110.58	LOW	SVTYPE=BND;POS=43875365;STRANDS=-+:12;IMPRECISE;CIPOS=-6,6;CIEND=-10,9;CIPOS95=-1,0;CIEND95=0,0;MATEID=78374_1;EVENT=78374;SECONDARY;SU=12;PE=7;SR=5;ALG=PROD;AF=3.419e-05;NSAMP=1;MSQ=110.58;AC=1;AN=29246;NFAM=1
chr5	43887479	355809	N	<DEL>	556.73	PASS	SVTYPE=DEL;POS=43887479;SVLEN=-779;END=43888258;STRANDS=+-:23;CIPOS=-5,4;CIEND=-6,1;CIPOS95=0,0;CIEND95=0,0;SU=23;PE=17;SR=6;ALG=PROD;AF=3.419e-05;NSAMP=1;MSQ=554.57;AC=1;AN=29246;NFAM=1
chr5	43897202	87453_1	N	[chr19:8130630[N	12568.6	LOW	SVTYPE=BND;POS=43897202;STRANDS=--:306;IMPRECISE;CIPOS=-49,3;CIEND=-40,16;CIPOS95=-2,2;CIEND95=0,0;MATEID=87453_2;EVENT=87453;SU=306;PE=305;SR=1;ALG=PROD;AF=0.008856;NSAMP=259;MSQ=31.21;AC=259;AN=29246;NFAM=256
chr5	43897203	591707_1	N	[chr5:174629850[N	6370.96	LOW	SVTYPE=BND;POS=43897203;STRANDS=--:188;CIPOS=-4,3;CIEND=-3,5;CIPOS95=0,0;CIEND95=0,0;MATEID=591707_2;EVENT=591707;SU=188;PE=0;SR=188;ALG=PROD;AF=0.004445;NSAMP=130;MSQ=29.63;AC=130;AN=29246;NFAM=130
chr5	43897225	89402_1	N	]chr7:284083]N	476.89	LOW	SVTYPE=BND;POS=43897225;STRANDS=-+:17;CIPOS=-10,9;CIEND=-10,9;CIPOS95=0,0;CIEND95=0,0;MATEID=89402_2;EVENT=89402;SU=17;PE=0;SR=17;ALG=PROD;AF=0.0006155;NSAMP=18;MSQ=20.22;AC=18;AN=29246;NFAM=18
chr5	43897257	88036_1	N	]chr20:34200972]N	309850	LOW	SVTYPE=BND;POS=43897257;STRANDS=-+:16;CIPOS=-29,9;CIEND=-9,8;CIPOS95=0,0;CIEND95=0,0;MATEID=88036_2;EVENT=88036;SU=16;PE=0;SR=16;ALG=PROD;AF=0.1129;NSAMP=3297;MSQ=79.09;AC=3303;AN=29246;NFAM=3190
chr5	43897315	87455_1	N	N]chr19:8130530]	1656.99	LOW	SVTYPE=BND;POS=43897315;STRANDS=++:47;IMPRECISE;CIPOS=-50,683;CIEND=-72,548;CIPOS95=-50,170;CIEND95=-72,149;MATEID=87455_2;EVENT=87455;SU=47;PE=47;SR=0;ALG=SUM;AF=0.002188;NSAMP=64;MSQ=18.85;AC=64;AN=29246;NFAM=64
chr5	43910661	591701_2	N	N]chr5:43723965]	6226.47	LOW	SVTYPE=BND;POS=43910661;STRANDS=++:376;IMPRECISE;CIPOS=-11,203;CIEND=-13,276;CIPOS95=-2,2;CIEND95=-5,5;MATEID=591701_1;EVENT=591701;SECONDARY;SU=376;PE=376;SR=0;ALG=PROD;AF=0.002906;NSAMP=85;MSQ=63.48;AC=85;AN=29246;NFAM=83
chr5	43910971	591700_2	N	[chr5:43723698[N	462.44	LOW	SVTYPE=BND;POS=43910971;STRANDS=--:4;IMPRECISE;CIPOS=-612,9;CIEND=-626,9;CIPOS95=-206,1;CIEND95=-201,1;MATEID=591700_1;EVENT=591700;SECONDARY;SU=4;PE=4;SR=0;ALG=PROD;AF=0.0004787;NSAMP=14;MSQ=27.19;AC=14;AN=29246;NFAM=14
chr5	43912151	355618_2	N	]chr5:42255861]N	17.85	LOW	SVTYPE=BND;POS=42255861;STRANDS=+-:4;IMPRECISE;CIPOS=-529,9;CIEND=-10,586;CIPOS95=-174,1;CIEND95=-1,196;MATEID=355618_1;EVENT=355618;SECONDARY;SU=4;PE=4;SR=0;ALG=PROD;AF=3.419e-05;NSAMP=1;MSQ=17.85;RECLASSIFIED;AC=1;AN=29246;NFAM=1
chr5	43913938	355810	N	<DEL>	874.35	PASS	SVTYPE=DEL;POS=43913938;SVLEN=-1923;END=43915861;STRANDS=+-:32;IMPRECISE;CIPOS=-70,473;CIEND=-385,100;CIPOS95=-70,132;CIEND95=-90,90;SU=32;PE=32;SR=0;ALG=SUM;AF=0.0001368;NSAMP=4;MSQ=161.01;AC=4;AN=29246;NFAM=4
chr5	43914608	591708_1	N	N]chr5:43916724]	24.7	LOW	SVTYPE=BND;POS=43914608;STRANDS=++:4;IMPRECISE;CIPOS=-10,193;CIEND=-10,120;CIPOS95=-2,97;CIEND95=-2,60;MATEID=591708_2;EVENT=591708;SU=4;PE=4;SR=0;ALG=PROD;AF=3.419e-05;NSAMP=1;MSQ=6.83;AC=1;AN=29246;NFAM=1
chr5	43916724	591708_2	N	N]chr5:43914608]	24.7	LOW	SVTYPE=BND;POS=43916724;STRANDS=++:4;IMPRECISE;CIPOS=-10,120;CIEND=-10,193;CIPOS95=-2,60;CIEND95=-2,97;MATEID=591708_1;EVENT=591708;SECONDARY;SU=4;PE=4;SR=0;ALG=PROD;AF=3.419e-05;NSAMP=1;MSQ=6.83;AC=1;AN=29246;NFAM=1
chr5	43918359	355811_1	N	N[chr5:43918454[	599.4	LOW	SVTYPE=BND;POS=43918359;STRANDS=+-:13;CIPOS=-26,25;CIEND=-26,25;CIPOS95=0,0;CIEND95=0,0;MATEID=355811_2;EVENT=355811;SU=13;PE=1;SR=12;ALG=PROD;AF=0.0001026;NSAMP=3;MSQ=199.8;RECLASSIFIED;AC=3;AN=29246;NFAM=3
chr5	43918454	355811_2	N	]chr5:43918359]N	599.4	LOW	SVTYPE=BND;POS=43918359;STRANDS=+-:13;CIPOS=-26,25;CIEND=-26,25;CIPOS95=0,0;CIEND95=0,0;MATEID=355811_1;EVENT=355811;SECONDARY;SU=13;PE=1;SR=12;ALG=PROD;AF=0.0001026;NSAMP=3;MSQ=199.8;RECLASSIFIED;AC=3;AN=29246;NFAM=3
chr5	43920565	355812_1	N	N[chr5:43920663[	26920.1	PASS	SVTYPE=BND;POS=43920565;STRANDS=+-:1026;CIPOS=0,0;CIEND=0,0;CIPOS95=0,0;CIEND95=0,0;MATEID=355812_2;EVENT=355812;SU=1026;PE=2;SR=1024;ALG=PROD;AF=0.001539;NSAMP=45;MSQ=299.05;RECLASSIFIED;AC=45;AN=29246;NFAM=44
chr5	43920663	355812_2	N	]chr5:43920565]N	26920.1	PASS	SVTYPE=BND;POS=43920565;STRANDS=+-:1026;CIPOS=0,0;CIEND=0,0;CIPOS95=0,0;CIEND95=0,0;MATEID=355812_1;EVENT=355812;SECONDARY;SU=1026;PE=2;SR=1024;ALG=PROD;AF=0.001539;NSAMP=45;MSQ=299.05;RECLASSIFIED;AC=45;AN=29246;NFAM=44
chr5	43924581	355813	N	<DEL>	1121.29	PASS	SVTYPE=DEL;POS=43924581;SVLEN=-1569;END=43926150;STRANDS=+-:38;IMPRECISE;CIPOS=-8,0;CIEND=-9,9;CIPOS95=-8,0;CIEND95=0,0;SU=38;PE=25;SR=13;ALG=PROD;AF=3.419e-05;NSAMP=1;MSQ=1121.29;AC=1;AN=29246;NFAM=1
chr5	43933987	516578	N	<DUP>	144.04	PASS	SVTYPE=DUP;POS=43933987;SVLEN=26345;END=43960332;STRANDS=-+:14;IMPRECISE;CIPOS=-10,8;CIEND=-6,8;CIPOS95=-1,0;CIEND95=0,0;SU=14;PE=10;SR=4;ALG=PROD;AF=3.419e-05;NSAMP=1;MSQ=143.66;AC=1;AN=29246;NFAM=1
chr5	43934694	516579_1	N	]chr5:43936208]N	779.46	PASS	SVTYPE=BND;POS=43934694;STRANDS=-+:61;CIPOS=-22,20;CIEND=-22,21;CIPOS95=0,0;CIEND95=0,0;MATEID=516579_2;EVENT=516579;SU=61;PE=31;SR=30;ALG=PROD;AF=6.839e-05;NSAMP=2;MSQ=389.73;RECLASSIFIED;AC=2;AN=29246;NFAM=2
chr5	43934708	355814_1	N	N[chr5:43935989[	1318.59	PASS	SVTYPE=BND;POS=43934708;STRANDS=+-:57;CIPOS=-23,22;CIEND=-30,28;CIPOS95=0,0;CIEND95=0,0;MATEID=355814_2;EVENT=355814;SU=57;PE=36;SR=21;ALG=PROD;AF=6.839e-05;NSAMP=2;MSQ=659.3;RECLASSIFIED;AC=2;AN=29246;NFAM=2
chr5	43935989	355814_2	N	]chr5:43934708]N	1318.59	PASS	SVTYPE=BND;POS=43934708;STRANDS=+-:57;CIPOS=-30,28;CIEND=-23,22;CIPOS95=0,0;CIEND95=0,0;MATEID=355814_1;EVENT=355814;SECONDARY;SU=57;PE=36;SR=21;ALG=PROD;AF=6.839e-05;NSAMP=2;MSQ=659.3;RECLASSIFIED;AC=2;AN=29246;NFAM=2
chr5	43936208	516579_2	N	N[chr5:43934694[	779.46	PASS	SVTYPE=BND;POS=43934694;STRANDS=-+:61;CIPOS=-22,21;CIEND=-22,20;CIPOS95=0,0;CIEND95=0,0;MATEID=516579_1;EVENT=516579;SECONDARY;SU=61;PE=31;SR=30;ALG=PROD;AF=6.839e-05;NSAMP=2;MSQ=389.73;RECLASSIFIED;AC=2;AN=29246;NFAM=2
chr5	43938252	516580	N	<DUP>	66.06	PASS	SVTYPE=DUP;POS=43938252;SVLEN=367954;END=44306206;STRANDS=-+:10;IMPRECISE;CIPOS=-271,9;CIEND=-10,241;CIPOS95=-59,1;CIEND95=-2,56;SU=10;PE=10;SR=0;ALG=PROD;AF=3.419e-05;NSAMP=1;MSQ=65.38;AC=1;AN=29246;NFAM=1
chr5	43943258	355815	N	<DEL>	380.61	PASS	SVTYPE=DEL;POS=43943258;SVLEN=-7210;END=43950468;STRANDS=+-:18;CIPOS=-10,9;CIEND=-5,9;CIPOS95=0,0;CIEND95=0,0;SU=18;PE=7;SR=11;ALG=PROD;AF=3.419e-05;NSAMP=1;MSQ=380.61;AC=1;AN=29246;NFAM=1
chr5	43950224	67543_2	N	[chr3:88978796[N	1916.42	LOW	SVTYPE=BND;POS=43950224;STRANDS=--:4;CIPOS=-9,8;CIEND=-9,8;CIPOS95=0,0;CIEND95=0,0;MATEID=67543_1;EVENT=67543;SECONDARY;SU=4;PE=0;SR=4;ALG=PROD;AF=0.002804;NSAMP=61;MSQ=27.89;AC=82;AN=29246;NFAM=61
chr5	43950277	85797_1	N	N]chr14:92153076]	332669	LOW	SVTYPE=BND;POS=43950277;STRANDS=++:16;CIPOS=-10,9;CIEND=-10,9;CIPOS95=0,0;CIEND95=0,0;MATEID=85797_2;EVENT=85797;SU=16;PE=1;SR=15;ALG=PROD;AF=0.08541;NSAMP=2498;MSQ=77.41;AC=2498;AN=29246;NFAM=2392
chr5	43957644	355816	N	<DEL>	176.79	PASS	SVTYPE=DEL;POS=43957644;SVLEN=-139;END=43957783;STRANDS=+-:4;IMPRECISE;CIPOS=-10,9;CIEND=-10,9;CIPOS95=-1,1;CIEND95=-1,1;SU=4;PE=2;SR=2;ALG=PROD;AF=3.419e-05;NSAMP=1;MSQ=176.71;AC=1;AN=29246;NFAM=1
chr5	43958196	591710_1	N	[chr5:43960731[N	68.74	LOW	SVTYPE=BND;POS=43958196;STRANDS=--:10;IMPRECISE;CIPOS=-317,29;CIEND=-564,29;CIPOS95=-105,29;CIEND95=-147,29;MATEID=591710_2;EVENT=591710;SU=10;PE=10;SR=0;ALG=PROD;AF=6.839e-05;NSAMP=2;MSQ=26.19;AC=2;AN=29246;NFAM=2
chr5	43960731	591710_2	N	[chr5:43958196[N	68.74	LOW	SVTYPE=BND;POS=43960731;STRANDS=--:10;IMPRECISE;CIPOS=-564,29;CIEND=-317,29;CIPOS95=-147,29;CIEND95=-105,29;MATEID=591710_1;EVENT=591710;SECONDARY;SU=10;PE=10;SR=0;ALG=PROD;AF=6.839e-05;NSAMP=2;MSQ=26.19;AC=2;AN=29246;NFAM=2
chr5	43962373	87095_1	N	N[chr18:12137387[	25430.9	LOW	SVTYPE=BND;POS=43962373;STRANDS=+-:1093;IMPRECISE;CIPOS=-11,147;CIEND=-270,8;CIPOS95=-4,4;CIEND95=-16,8;MATEID=87095_2;EVENT=87095;SU=1093;PE=1093;SR=0;ALG=PROD;AF=0.01467;NSAMP=429;MSQ=48.16;AC=429;AN=29246;NFAM=421
chr5	43962406	87096_1	N	]chr18:12137594]N	26388.1	LOW	SVTYPE=BND;POS=43962406;STRANDS=-+:979;IMPRECISE;CIPOS=-93,9;CIEND=-11,213;CIPOS95=-2,2;CIEND95=-8,8;MATEID=87096_2;EVENT=87096;SU=979;PE=979;SR=0;ALG=PROD;AF=0.01416;NSAMP=414;MSQ=52.87;AC=414;AN=29246;NFAM=398
chr5	43965495	516582	N	<DUP>	549.44	PASS	SVTYPE=DUP;POS=43965495;SVLEN=10688;END=43976183;STRANDS=-+:49;CIPOS=-23,21;CIEND=-25,25;CIPOS95=0,0;CIEND95=0,0;SU=49;PE=33;SR=16;ALG=PROD;AF=0.0001368;NSAMP=2;MSQ=274.36;AC=4;AN=29246;NFAM=2
chr5	43967856	89781_1	N	N]chr7:84299805]	1.68889e+06	LOW	SVTYPE=BND;POS=43967856;STRANDS=++:8775;CIPOS=0,0;CIEND=0,0;CIPOS95=0,0;CIEND95=0,0;MATEID=89781_2;EVENT=89781;SU=8775;PE=25;SR=8750;ALG=PROD;AF=0.4195;NSAMP=12268;MSQ=84.01;AC=12268;AN=29246;NFAM=11358
chr5	43969586	591697_2	N	[chr5:43719806[N	221.48	LOW	SVTYPE=BND;POS=43969586;STRANDS=--:11;IMPRECISE;CIPOS=-291,29;CIEND=-443,29;CIPOS95=-58,29;CIEND95=-84,29;MATEID=591697_1;EVENT=591697;SECONDARY;SU=11;PE=11;SR=0;ALG=PROD;AF=6.839e-05;NSAMP=2;MSQ=110.74;AC=2;AN=29246;NFAM=2
chr5	43973068	355818	N	<DEL>	1443.83	PASS	SVTYPE=DEL;POS=43973068;SVLEN=-4294;END=43977362;STRANDS=+-:60;IMPRECISE;CIPOS=-11,333;CIEND=-273,10;CIPOS95=-11,43;CIEND95=-22,10;SU=60;PE=60;SR=0;ALG=PROD;AF=3.419e-05;NSAMP=1;MSQ=122.67;AC=1;AN=29246;NFAM=1
chr5	43973068	591711_1	N	N]chr5:43979370]	375.85	LOW	SVTYPE=BND;POS=43973068;STRANDS=++:50;CIPOS=-10,9;CIEND=-5,6;CIPOS95=0,0;CIEND95=0,0;MATEID=591711_2;EVENT=591711;SU=50;PE=20;SR=30;ALG=PROD;AF=3.419e-05;NSAMP=1;MSQ=41.51;AC=1;AN=29246;NFAM=1
chr5	43979370	591711_2	N	N]chr5:43973068]	375.85	LOW	SVTYPE=BND;POS=43979370;STRANDS=++:50;CIPOS=-5,6;CIEND=-10,9;CIPOS95=0,0;CIEND95=0,0;MATEID=591711_1;EVENT=591711;SECONDARY;SU=50;PE=20;SR=30;ALG=PROD;AF=3.419e-05;NSAMP=1;MSQ=41.51;AC=1;AN=29246;NFAM=1
chr5	43985294	355819	N	<DEL>	616.72	PASS	SVTYPE=DEL;POS=43985294;SVLEN=-544;END=43985838;STRANDS=+-:27;CIPOS=-23,20;CIEND=-30,29;CIPOS95=0,0;CIEND95=0,0;SU=27;PE=12;SR=15;ALG=PROD;AF=0.0001026;NSAMP=3;MSQ=205.1;AC=3;AN=29246;NFAM=3
chr5	44010142	355820	N	<DEL>	3311.79	PASS	SVTYPE=DEL;POS=44010142;SVLEN=-18231;END=44028373;STRANDS=+-:148;CIPOS=-25,25;CIEND=-23,22;CIPOS95=0,0;CIEND95=0,0;SU=148;PE=82;SR=66;ALG=PROD;AF=0.0002393;NSAMP=7;MSQ=473.11;AC=7;AN=29246;NFAM=7
chr5	44019126	355821_1	N	N[chr5:85279674[	17.79	LOW	SVTYPE=BND;POS=44019126;STRANDS=+-:6;CIPOS=-6,5;CIEND=-6,6;CIPOS95=0,0;CIEND95=0,0;MATEID=355821_2;EVENT=355821;SU=6;PE=0;SR=6;ALG=PROD;AF=3.419e-05;NSAMP=1;MSQ=17.79;RECLASSIFIED;AC=1;AN=29246;NFAM=1
chr5	44019300	591713_1	N	N]chr5:44060556]	386.89	LOW	SVTYPE=BND;POS=44019300;STRANDS=++:17;IMPRECISE;CIPOS=-50,410;CIEND=-30,251;CIPOS95=-50,80;CIEND95=-30,33;MATEID=591713_2;EVENT=591713;SU=17;PE=17;SR=0;ALG=PROD;AF=0.0002393;NSAMP=7;MSQ=55.13;AC=7;AN=29246;NFAM=6
chr5	44029590	355823	N	<DEL>	317.67	PASS	SVTYPE=DEL;POS=44029590;SVLEN=-15013;END=44044603;STRANDS=+-:10;IMPRECISE;CIPOS=-7,346;CIEND=-361,9;CIPOS95=0,105;CIEND95=-55,1;SU=10;PE=10;SR=0;ALG=PROD;AF=3.419e-05;NSAMP=1;MSQ=317.67;AC=1;AN=29246;NFAM=1
chr5	44045929	516583	N	<DUP>	205.46	PASS	SVTYPE=DUP;POS=44045929;SVLEN=6881;END=44052810;STRANDS=-+:21;CIPOS=-3,1;CIEND=-3,2;CIPOS95=0,0;CIEND95=0,0;SU=21;PE=11;SR=10;ALG=PROD;AF=3.419e-05;NSAMP=1;MSQ=205;AC=1;AN=29246;NFAM=1
chr5	44050607	355824_1	N	N[chr5:44050736[	209.83	LOW	SVTYPE=BND;POS=44050607;STRANDS=+-:7;CIPOS=-5,4;CIEND=-5,4;CIPOS95=0,0;CIEND95=0,0;MATEID=355824_2;EVENT=355824;SU=7;PE=0;SR=7;ALG=PROD;AF=3.419e-05;NSAMP=1;MSQ=209.78;RECLASSIFIED;AC=1;AN=29246;NFAM=1
chr5	44050736	355824_2	N	]chr5:44050607]N	209.83	LOW	SVTYPE=BND;POS=44050607;STRANDS=+-:7;CIPOS=-5,4;CIEND=-5,4;CIPOS95=0,0;CIEND95=0,0;MATEID=355824_1;EVENT=355824;SECONDARY;SU=7;PE=0;SR=7;ALG=PROD;AF=3.419e-05;NSAMP=1;MSQ=209.78;RECLASSIFIED;AC=1;AN=29246;NFAM=1
chr5	44052624	355825	N	<DEL>	1103.2	PASS	SVTYPE=DEL;POS=44052624;SVLEN=-5839;END=44058463;STRANDS=+-:48;CIPOS=-30,29;CIEND=-24,23;CIPOS95=0,0;CIEND95=0,0;SU=48;PE=18;SR=30;ALG=PROD;AF=6.839e-05;NSAMP=2;MSQ=551.53;AC=2;AN=29246;NFAM=2
chr5	44060556	591713_2	N	N]chr5:44019300]	386.89	LOW	SVTYPE=BND;POS=44060556;STRANDS=++:17;IMPRECISE;CIPOS=-30,251;CIEND=-50,410;CIPOS95=-30,33;CIEND95=-50,80;MATEID=591713_1;EVENT=591713;SECONDARY;SU=17;PE=17;SR=0;ALG=PROD;AF=0.0002393;NSAMP=7;MSQ=55.13;AC=7;AN=29246;NFAM=6
chr5	44069561	355826	N	<DEL>	1122.82	PASS	SVTYPE=DEL;POS=44069561;SVLEN=-1429;END=44070990;STRANDS=+-:55;IMPRECISE;CIPOS=-17,43;CIEND=-311,9;CIPOS95=-3,3;CIEND95=-29,9;SU=55;PE=55;SR=0;ALG=PROD;AF=0.0002393;NSAMP=7;MSQ=160.4;AC=7;AN=29246;NFAM=7
chr5	44072880	78375_2	N	N[chr4:4858515[	2792.18	LOW	SVTYPE=BND;POS=44072880;STRANDS=-+:183;CIPOS=-6,4;CIEND=-4,4;CIPOS95=0,0;CIEND95=0,0;MATEID=78375_1;EVENT=78375;SECONDARY;SU=183;PE=0;SR=183;ALG=PROD;AF=0.002599;NSAMP=76;MSQ=26.47;AC=76;AN=29246;NFAM=76
chr5	44080075	355827_1	N	N[chr5:44080699[	7240.84	PASS	SVTYPE=BND;POS=44080075;STRANDS=+-:239;CIPOS=-24,22;CIEND=-23,23;CIPOS95=0,0;CIEND95=0,0;MATEID=355827_2;EVENT=355827;SU=239;PE=118;SR=121;ALG=PROD;AF=3.419e-05;NSAMP=1;MSQ=18.1;RECLASSIFIED;AC=1;AN=29246;NFAM=1
chr5	44080699	355827_2	N	]chr5:44080075]N	7240.84	PASS	SVTYPE=BND;POS=44080075;STRANDS=+-:239;CIPOS=-23,23;CIEND=-24,22;CIPOS95=0,0;CIEND95=0,0;MATEID=355827_1;EVENT=355827;SECONDARY;SU=239;PE=118;SR=121;ALG=PROD;AF=3.419e-05;NSAMP=1;MSQ=18.1;RECLASSIFIED;AC=1;AN=29246;NFAM=1
chr5	44087320	355828_1	N	N[chr5:44087380[	182.67	LOW	SVTYPE=BND;POS=44087320;STRANDS=+-:8;CIPOS=-10,9;CIEND=-10,9;CIPOS95=0,0;CIEND95=0,0;MATEID=355828_2;EVENT=355828;SU=8;PE=0;SR=8;ALG=PROD;AF=3.42e-05;NSAMP=1;MSQ=167.76;RECLASSIFIED;AC=1;AN=29244;NFAM=1
chr5	44087380	355828_2	N	]chr5:44087320]N	182.67	LOW	SVTYPE=BND;POS=44087320;STRANDS=+-:8;CIPOS=-10,9;CIEND=-10,9;CIPOS95=0,0;CIEND95=0,0;MATEID=355828_1;EVENT=355828;SECONDARY;SU=8;PE=0;SR=8;ALG=PROD;AF=3.42e-05;NSAMP=1;MSQ=167.76;RECLASSIFIED;AC=1;AN=29244;NFAM=1
chr5	44108947	355829	N	<DEL>	194.95	PASS	SVTYPE=DEL;POS=44108947;SVLEN=-61;END=44109008;STRANDS=+-:5;CIPOS=-10,9;CIEND=-10,9;CIPOS95=0,0;CIEND95=0,0;SU=5;PE=0;SR=5;ALG=PROD;AF=3.419e-05;NSAMP=1;MSQ=194.88;AC=1;AN=29246;NFAM=1
chr5	44111443	355830	N	<DEL>	386.49	PASS	SVTYPE=DEL;POS=44111443;SVLEN=-3100;END=44114543;STRANDS=+-:22;IMPRECISE;CIPOS=-284,197;CIEND=-687,29;CIPOS95=-252,197;CIEND95=-286,29;SU=22;PE=22;SR=0;ALG=SUM;AF=3.419e-05;NSAMP=1;MSQ=233.7;AC=1;AN=29246;NFAM=1
chr5	44125422	355832	N	<DEL>	1.6114e+06	PASS	SVTYPE=DEL;POS=44125422;SVLEN=-188;END=44125610;STRANDS=+-:53010;CIPOS=0,0;CIEND=0,0;CIPOS95=0,0;CIEND95=0,0;SU=53010;PE=1128;SR=51882;ALG=PROD;AF=0.1143;NSAMP=3113;MSQ=313.98;MEDGQR=3.87;Q10GQR=3.52;AC=3343;AN=29246;NFAM=2944
chr5	44125706	355833	N	<DEL>	170.94	PASS	SVTYPE=DEL;POS=44125706;SVLEN=-119;END=44125825;STRANDS=+-:7;CIPOS=-5,4;CIEND=-5,4;CIPOS95=0,0;CIEND95=0,0;SU=7;PE=0;SR=7;ALG=PROD;AF=3.419e-05;NSAMP=1;MSQ=170.76;AC=1;AN=29246;NFAM=1
chr5	44135139	355834_1	N	N[chr5:44135213[	6067.86	PASS	SVTYPE=BND;POS=44135139;STRANDS=+-:210;CIPOS=-2,1;CIEND=-2,1;CIPOS95=0,0;CIEND95=0,0;MATEID=355834_2;EVENT=355834;SU=210;PE=0;SR=210;ALG=PROD;AF=0.0003761;NSAMP=11;MSQ=341.18;RECLASSIFIED;AC=11;AN=29246;NFAM=11
chr5	44135213	355834_2	N	]chr5:44135139]N	6067.86	PASS	SVTYPE=BND;POS=44135139;STRANDS=+-:210;CIPOS=-2,1;CIEND=-2,1;CIPOS95=0,0;CIEND95=0,0;MATEID=355834_1;EVENT=355834;SECONDARY;SU=210;PE=0;SR=210;ALG=PROD;AF=0.0003761;NSAMP=11;MSQ=341.18;RECLASSIFIED;AC=11;AN=29246;NFAM=11
chr5	44142217	591714	N	<INV>	17.86	LOW	SVTYPE=INV;POS=44142217;SVLEN=473;END=44142690;STRANDS=++:4,--:1;IMPRECISE;CIPOS=-8,0;CIEND=0,174;CIPOS95=-8,0;CIEND95=0,73;SU=5;PE=5;SR=0;ALG=PROD;AF=3.419e-05;NSAMP=1;MSQ=17.85;AC=1;AN=29246;NFAM=1
chr5	44145760	355835_1	N	N[chr5:44145838[	542.53	PASS	SVTYPE=BND;POS=44145760;STRANDS=+-:20;CIPOS=-24,22;CIEND=-23,22;CIPOS95=0,0;CIEND95=0,0;MATEID=355835_2;EVENT=355835;SU=20;PE=1;SR=19;ALG=PROD;AF=3.419e-05;NSAMP=1;MSQ=230.76;RECLASSIFIED;AC=1;AN=29246;NFAM=1
chr5	44145838	355835_2	N	]chr5:44145760]N	542.53	PASS	SVTYPE=BND;POS=44145760;STRANDS=+-:20;CIPOS=-23,22;CIEND=-24,22;CIPOS95=0,0;CIEND95=0,0;MATEID=355835_1;EVENT=355835;SECONDARY;SU=20;PE=1;SR=19;ALG=PROD;AF=3.419e-05;NSAMP=1;MSQ=230.76;RECLASSIFIED;AC=1;AN=29246;NFAM=1
chr5	44158196	355836_1	N	N[chr5:44158390[	928.94	LOW	SVTYPE=BND;POS=44158196;STRANDS=+-:24;CIPOS=-29,28;CIEND=-29,28;CIPOS95=0,0;CIEND95=0,0;MATEID=355836_2;EVENT=355836;SU=24;PE=0;SR=24;ALG=PROD;AF=0.0002735;NSAMP=8;MSQ=115.84;RECLASSIFIED;AC=8;AN=29246;NFAM=8
chr5	44158390	355836_2	N	]chr5:44158196]N	928.94	LOW	SVTYPE=BND;POS=44158196;STRANDS=+-:24;CIPOS=-29,28;CIEND=-29,28;CIPOS95=0,0;CIEND95=0,0;MATEID=355836_1;EVENT=355836;SECONDARY;SU=24;PE=0;SR=24;ALG=PROD;AF=0.0002735;NSAMP=8;MSQ=115.84;RECLASSIFIED;AC=8;AN=29246;NFAM=8
chr5	44160775	355837_1	N	N[chr5:44160834[	151.17	LOW	SVTYPE=BND;POS=44160775;STRANDS=+-:7;CIPOS=-7,0;CIEND=-5,4;CIPOS95=0,0;CIEND95=0,0;MATEID=355837_2;EVENT=355837;SU=7;PE=0;SR=7;ALG=PROD;AF=3.419e-05;NSAMP=1;MSQ=149.85;RECLASSIFIED;AC=1;AN=29246;NFAM=1
chr5	44160834	355837_2	N	]chr5:44160775]N	151.17	LOW	SVTYPE=BND;POS=44160775;STRANDS=+-:7;CIPOS=-5,4;CIEND=-7,0;CIPOS95=0,0;CIEND95=0,0;MATEID=355837_1;EVENT=355837;SECONDARY;SU=7;PE=0;SR=7;ALG=PROD;AF=3.419e-05;NSAMP=1;MSQ=149.85;RECLASSIFIED;AC=1;AN=29246;NFAM=1
chr5	44162940	355838_1	N	N[chr5:44163431[	379.02	LOW	SVTYPE=BND;POS=44162940;STRANDS=+-:6;CIPOS=-6,5;CIEND=-6,5;CIPOS95=0,0;CIEND95=0,0;MATEID=355838_2;EVENT=355838;SU=6;PE=0;SR=6;ALG=PROD;AF=0.0002052;NSAMP=6;MSQ=18.27;RECLASSIFIED;AC=6;AN=29246;NFAM=6
chr5	44163431	355838_2	N	]chr5:44162940]N	379.02	LOW	SVTYPE=BND;POS=44162940;STRANDS=+-:6;CIPOS=-6,5;CIEND=-6,5;CIPOS95=0,0;CIEND95=0,0;MATEID=355838_1;EVENT=355838;SECONDARY;SU=6;PE=0;SR=6;ALG=PROD;AF=0.0002052;NSAMP=6;MSQ=18.27;RECLASSIFIED;AC=6;AN=29246;NFAM=6
chr5	44164585	355839	N	<DEL>	1004.34	PASS	SVTYPE=DEL;POS=44164585;SVLEN=-252;END=44164837;STRANDS=+-:38;CIPOS=-24,22;CIEND=-23,22;CIPOS95=0,0;CIEND95=0,0;SU=38;PE=1;SR=37;ALG=PROD;AF=3.419e-05;NSAMP=1;MSQ=6.83;AC=1;AN=29246;NFAM=1
chr5	44170005	355840_1	N	N[chr5:44170183[	70.99	LOW	SVTYPE=BND;POS=44170005;STRANDS=+-:4;CIPOS=-9,8;CIEND=-9,8;CIPOS95=0,0;CIEND95=0,0;MATEID=355840_2;EVENT=355840;SU=4;PE=0;SR=4;ALG=PROD;AF=0.0001026;NSAMP=3;MSQ=22.12;RECLASSIFIED;AC=3;AN=29246;NFAM=3
chr5	44170183	355840_2	N	]chr5:44170005]N	70.99	LOW	SVTYPE=BND;POS=44170005;STRANDS=+-:4;CIPOS=-9,8;CIEND=-9,8;CIPOS95=0,0;CIEND95=0,0;MATEID=355840_1;EVENT=355840;SECONDARY;SU=4;PE=0;SR=4;ALG=PROD;AF=0.0001026;NSAMP=3;MSQ=22.12;RECLASSIFIED;AC=3;AN=29246;NFAM=3
chr5	44174120	591715_1	N	N]chr5:44178808]	20.89	LOW	SVTYPE=BND;POS=44174120;STRANDS=++:4;IMPRECISE;CIPOS=-10,319;CIEND=-10,374;CIPOS95=-2,113;CIEND95=-2,104;MATEID=591715_2;EVENT=591715;SU=4;PE=4;SR=0;ALG=PROD;AF=3.419e-05;NSAMP=1;MSQ=20.89;AC=1;AN=29246;NFAM=1
chr5	44178808	591715_2	N	N]chr5:44174120]	20.89	LOW	SVTYPE=BND;POS=44178808;STRANDS=++:4;IMPRECISE;CIPOS=-10,374;CIEND=-10,319;CIPOS95=-2,104;CIEND95=-2,113;MATEID=591715_1;EVENT=591715;SECONDARY;SU=4;PE=4;SR=0;ALG=PROD;AF=3.419e-05;NSAMP=1;MSQ=20.89;AC=1;AN=29246;NFAM=1
chr5	44189142	355842	N	<DEL>	2958.37	PASS	SVTYPE=DEL;POS=44189142;SVLEN=-8014;END=44197156;STRANDS=+-:125;CIPOS=-3,2;CIEND=-4,2;CIPOS95=0,0;CIEND95=0,0;SU=125;PE=65;SR=60;ALG=PROD;AF=0.0001368;NSAMP=4;MSQ=603.97;AC=4;AN=29246;NFAM=4
chr5	44191454	516586	N	<DUP>	544.64	PASS	SVTYPE=DUP;POS=44191454;SVLEN=3151;END=44194605;STRANDS=-+:46;CIPOS=-24,22;CIEND=-30,27;CIPOS95=0,0;CIEND95=0,0;SU=46;PE=25;SR=21;ALG=PROD;AF=6.839e-05;NSAMP=1;MSQ=332.05;AC=2;AN=29246;NFAM=1
chr5	44203415	355845_1	N	N[chr5:44203610[	4256.67	PASS	SVTYPE=BND;POS=44203415;STRANDS=+-:143;CIPOS=-3,2;CIEND=-3,2;CIPOS95=0,0;CIEND95=0,0;MATEID=355845_2;EVENT=355845;SU=143;PE=1;SR=142;ALG=PROD;AF=0.0001368;NSAMP=4;MSQ=220.18;RECLASSIFIED;AC=4;AN=29246;NFAM=4
chr5	44203610	355845_2	N	]chr5:44203415]N	4256.67	PASS	SVTYPE=BND;POS=44203415;STRANDS=+-:143;CIPOS=-3,2;CIEND=-3,2;CIPOS95=0,0;CIEND95=0,0;MATEID=355845_1;EVENT=355845;SECONDARY;SU=143;PE=1;SR=142;ALG=PROD;AF=0.0001368;NSAMP=4;MSQ=220.18;RECLASSIFIED;AC=4;AN=29246;NFAM=4
chr5	44205801	355846_1	N	N[chr5:44206035[	299.71	LOW	SVTYPE=BND;POS=44205801;STRANDS=+-:12;CIPOS=-10,9;CIEND=-10,9;CIPOS95=0,0;CIEND95=0,0;MATEID=355846_2;EVENT=355846;SU=12;PE=0;SR=12;ALG=PROD;AF=6.839e-05;NSAMP=2;MSQ=148.39;RECLASSIFIED;AC=2;AN=29246;NFAM=2
chr5	44206004	355847	N	<DEL>	266.78	PASS	SVTYPE=DEL;POS=44206004;SVLEN=-107;END=44206111;STRANDS=+-:6;CIPOS=-6,5;CIEND=-6,5;CIPOS95=0,0;CIEND95=0,0;SU=6;PE=0;SR=6;ALG=PROD;AF=3.419e-05;NSAMP=1;MSQ=266.7;AC=1;AN=29246;NFAM=1
chr5	44206035	355846_2	N	]chr5:44205801]N	299.71	LOW	SVTYPE=BND;POS=44205801;STRANDS=+-:12;CIPOS=-10,9;CIEND=-10,9;CIPOS95=0,0;CIEND95=0,0;MATEID=355846_1;EVENT=355846;SECONDARY;SU=12;PE=0;SR=12;ALG=PROD;AF=6.839e-05;NSAMP=2;MSQ=148.39;RECLASSIFIED;AC=2;AN=29246;NFAM=2
chr5	44207413	516587	N	<DUP>	105.23	PASS	SVTYPE=DUP;POS=44207413;SVLEN=268;END=44207681;STRANDS=-+:9;CIPOS=-10,9;CIEND=-10,9;CIPOS95=0,0;CIEND95=0,0;SU=9;PE=2;SR=7;ALG=PROD;AF=3.419e-05;NSAMP=1;MSQ=94.28;AC=1;AN=29246;NFAM=1
chr5	44210383	355848	N	<DEL>	752.32	PASS	SVTYPE=DEL;POS=44210383;SVLEN=-150;END=44210533;STRANDS=+-:23;CIPOS=-23,22;CIEND=-23,22;CIPOS95=0,0;CIEND95=0,0;SU=23;PE=0;SR=23;ALG=PROD;AF=6.839e-05;NSAMP=2;MSQ=376.16;AC=2;AN=29246;NFAM=2
chr5	44210828	355849	N	<DEL>	38.82	PASS	SVTYPE=DEL;POS=44210828;SVLEN=-6141;END=44216969;STRANDS=+-:5;IMPRECISE;CIPOS=-10,9;CIEND=-10,8;CIPOS95=-2,3;CIEND95=-3,1;SU=5;PE=4;SR=1;ALG=PROD;AF=3.419e-05;NSAMP=1;MSQ=38.82;AC=1;AN=29246;NFAM=1
chr5	44215635	355850_1	N	N[chr5:44215707[	126.51	LOW	SVTYPE=BND;POS=44215635;STRANDS=+-:6;CIPOS=-6,5;CIEND=-6,5;CIPOS95=0,0;CIEND95=0,0;MATEID=355850_2;EVENT=355850;SU=6;PE=0;SR=6;ALG=PROD;AF=3.419e-05;NSAMP=1;MSQ=125.8;RECLASSIFIED;AC=1;AN=29246;NFAM=1
chr5	44215707	355850_2	N	]chr5:44215635]N	126.51	LOW	SVTYPE=BND;POS=44215635;STRANDS=+-:6;CIPOS=-6,5;CIEND=-6,5;CIPOS95=0,0;CIEND95=0,0;MATEID=355850_1;EVENT=355850;SECONDARY;SU=6;PE=0;SR=6;ALG=PROD;AF=3.419e-05;NSAMP=1;MSQ=125.8;RECLASSIFIED;AC=1;AN=29246;NFAM=1
chr5	44221012	355852_1	N	N[chr5:44221068[	1040.04	LOW	SVTYPE=BND;POS=44221012;STRANDS=+-:35;CIPOS=-10,9;CIEND=-9,8;CIPOS95=0,0;CIEND95=0,0;MATEID=355852_2;EVENT=355852;SU=35;PE=1;SR=34;ALG=PROD;AF=0.0001026;NSAMP=3;MSQ=234.74;RECLASSIFIED;AC=3;AN=29246;NFAM=3
chr5	44221068	355852_2	N	]chr5:44221012]N	1040.04	LOW	SVTYPE=BND;POS=44221012;STRANDS=+-:35;CIPOS=-9,8;CIEND=-10,9;CIPOS95=0,0;CIEND95=0,0;MATEID=355852_1;EVENT=355852;SECONDARY;SU=35;PE=1;SR=34;ALG=PROD;AF=0.0001026;NSAMP=3;MSQ=234.74;RECLASSIFIED;AC=3;AN=29246;NFAM=3
chr5	44236540	84771_1	N	N]chr12:72816426]	715.33	LOW	SVTYPE=BND;POS=44236540;STRANDS=++:34;IMPRECISE;CIPOS=-43,397;CIEND=-14,476;CIPOS95=-29,29;CIEND95=-14,81;MATEID=84771_2;EVENT=84771;SU=34;PE=34;SR=0;ALG=PROD;AF=0.000889;NSAMP=26;MSQ=25.39;AC=26;AN=29246;NFAM=26
chr5	44253985	355854_1	N	N[chr5:44256467[	150.06	LOW	SVTYPE=BND;POS=44253985;STRANDS=+-:5;CIPOS=-10,9;CIEND=-10,9;CIPOS95=0,0;CIEND95=0,0;MATEID=355854_2;EVENT=355854;SU=5;PE=0;SR=5;ALG=PROD;AF=3.419e-05;NSAMP=1;MSQ=149.79;RECLASSIFIED;AC=1;AN=29246;NFAM=1
chr5	44254049	516588_1	N	]chr5:44256507]N	70.28	LOW	SVTYPE=BND;POS=44254049;STRANDS=-+:5;IMPRECISE;CIPOS=-10,9;CIEND=-9,4;CIPOS95=0,0;CIEND95=-1,0;MATEID=516588_2;EVENT=516588;SU=5;PE=0;SR=5;ALG=PROD;AF=3.419e-05;NSAMP=1;MSQ=67.2;RECLASSIFIED;AC=1;AN=29246;NFAM=1
chr5	44256467	355854_2	N	]chr5:44253985]N	150.06	LOW	SVTYPE=BND;POS=44253985;STRANDS=+-:5;CIPOS=-10,9;CIEND=-10,9;CIPOS95=0,0;CIEND95=0,0;MATEID=355854_1;EVENT=355854;SECONDARY;SU=5;PE=0;SR=5;ALG=PROD;AF=3.419e-05;NSAMP=1;MSQ=149.79;RECLASSIFIED;AC=1;AN=29246;NFAM=1
chr5	44256507	516588_2	N	N[chr5:44254049[	70.28	LOW	SVTYPE=BND;POS=44254049;STRANDS=-+:5;IMPRECISE;CIPOS=-9,4;CIEND=-10,9;CIPOS95=-1,0;CIEND95=0,0;MATEID=516588_1;EVENT=516588;SECONDARY;SU=5;PE=0;SR=5;ALG=PROD;AF=3.419e-05;NSAMP=1;MSQ=67.2;RECLASSIFIED;AC=1;AN=29246;NFAM=1
chr5	44264291	355856	N	<DEL>	1401.54	PASS	SVTYPE=DEL;POS=44264291;SVLEN=-158;END=44264449;STRANDS=+-:42;CIPOS=-25,24;CIEND=-25,24;CIPOS95=0,0;CIEND95=0,0;SU=42;PE=0;SR=42;ALG=PROD;AF=0.0001368;NSAMP=4;MSQ=274.22;AC=4;AN=29246;NFAM=1
chr5	44265732	355857_1	N	N[chr5:124874684[	297534	LOW	SVTYPE=BND;POS=44265732;STRANDS=+-:4;CIPOS=-9,8;CIEND=-9,8;CIPOS95=0,0;CIEND95=0,0;MATEID=355857_2;EVENT=355857;SU=4;PE=0;SR=4;ALG=PROD;AF=0.1993;NSAMP=5721;MSQ=32.5;RECLASSIFIED;AC=5828;AN=29246;NFAM=5466
chr5	44265734	84615_1	N	N]chr12:42765690]	35603.5	LOW	SVTYPE=BND;POS=44265734;STRANDS=++:4;IMPRECISE;CIPOS=-9,8;CIEND=-9,8;CIPOS95=0,1;CIEND95=0,0;MATEID=84615_2;EVENT=84615;SU=4;PE=0;SR=4;ALG=PROD;AF=0.02797;NSAMP=817;MSQ=34.9;AC=818;AN=29246;NFAM=812
chr5	44265737	52148_2	N	N[chr2:172359488[	199094	LOW	SVTYPE=BND;POS=44265737;STRANDS=-+:8;IMPRECISE;CIPOS=-30,27;CIEND=-29,28;CIPOS95=-1,1;CIEND95=0,0;MATEID=52148_1;EVENT=52148;SECONDARY;SU=8;PE=0;SR=8;ALG=PROD;AF=0.1055;NSAMP=3067;MSQ=53.66;AC=3086;AN=29246;NFAM=3022
chr5	44265739	85139_1	N	N[chr13:40150263[	457788	LOW	SVTYPE=BND;POS=44265739;STRANDS=+-:12;CIPOS=-29,28;CIEND=-29,28;CIPOS95=0,0;CIEND95=0,0;MATEID=85139_2;EVENT=85139;SU=12;PE=0;SR=12;ALG=PROD;AF=0.2136;NSAMP=6216;MSQ=52.14;AC=6246;AN=29246;NFAM=5936
chr5	44265739	86675_1	N	N]chr17:8610292]	973831	LOW	SVTYPE=BND;POS=44265739;STRANDS=++:384;CIPOS=-3,3;CIEND=-2,2;CIPOS95=0,0;CIEND95=0,0;MATEID=86675_2;EVENT=86675;SU=384;PE=0;SR=384;ALG=PROD;AF=0.3158;NSAMP=9235;MSQ=66.81;AC=9236;AN=29246;NFAM=8643
chr5	44265739	89740_1	N	N[chr7:77725245[	412609	LOW	SVTYPE=BND;POS=44265739;STRANDS=+-:4;IMPRECISE;CIPOS=-8,9;CIEND=-9,8;CIPOS95=0,1;CIEND95=0,0;MATEID=89740_2;EVENT=89740;SU=4;PE=0;SR=4;ALG=PROD;AF=0.1934;NSAMP=5637;MSQ=53.25;AC=5656;AN=29246;NFAM=5376
chr5	44265739	90225_1	N	N]chr8:27936611]	1.50082e+06	LOW	SVTYPE=BND;POS=44265739;STRANDS=++:122;CIPOS=-7,5;CIEND=-6,5;CIPOS95=0,0;CIEND95=0,0;MATEID=90225_2;EVENT=90225;SU=122;PE=0;SR=122;ALG=PROD;AF=0.4055;NSAMP=11791;MSQ=80.79;AC=11860;AN=29246;NFAM=10928
chr5	44265740	12095_2	N	N[chr1:147299001[	182277	LOW	SVTYPE=BND;POS=44265740;STRANDS=-+:4;CIPOS=-9,8;CIEND=-9,8;CIPOS95=0,0;CIEND95=0,0;MATEID=12095_1;EVENT=12095;SECONDARY;SU=4;PE=0;SR=4;ALG=PROD;AF=0.08603;NSAMP=2515;MSQ=55.16;AC=2516;AN=29246;NFAM=2464
chr5	44265740	52147_2	N	N[chr2:42514683[	163966	LOW	SVTYPE=BND;POS=44265740;STRANDS=-+:22;CIPOS=-9,8;CIEND=-9,8;CIPOS95=0,0;CIEND95=0,0;MATEID=52147_1;EVENT=52147;SECONDARY;SU=22;PE=0;SR=22;ALG=PROD;AF=0.08111;NSAMP=2371;MSQ=56.7;AC=2372;AN=29246;NFAM=2332
chr5	44265740	52149_2	N	N]chr2:35854019]	59672.2	LOW	SVTYPE=BND;POS=44265740;STRANDS=++:4;CIPOS=-49,48;CIEND=-49,48;CIPOS95=0,0;CIEND95=0,0;MATEID=52149_1;EVENT=52149;SECONDARY;SU=4;PE=0;SR=4;ALG=PROD;AF=0.0214;NSAMP=626;MSQ=93.89;AC=626;AN=29246;NFAM=626
chr5	44265740	591716_1	N	N]chr5:66567060]	59515.5	LOW	SVTYPE=BND;POS=44265740;STRANDS=++:5;CIPOS=-10,9;CIEND=-10,9;CIPOS95=0,0;CIEND95=0,0;MATEID=591716_2;EVENT=591716;SU=5;PE=0;SR=5;ALG=PROD;AF=0.02209;NSAMP=646;MSQ=89.89;AC=646;AN=29246;NFAM=646
chr5	44265740	591717_1	N	N]chr5:167900133]	84191.9	LOW	SVTYPE=BND;POS=44265740;STRANDS=++:20;CIPOS=-9,8;CIEND=-9,8;CIPOS95=0,0;CIEND95=0,0;MATEID=591717_2;EVENT=591717;SU=20;PE=0;SR=20;ALG=PROD;AF=0.04113;NSAMP=1201;MSQ=66.49;AC=1203;AN=29246;NFAM=1196
chr5	44265740	67544_2	N	N[chr3:183467007[	100032	LOW	SVTYPE=BND;POS=44265740;STRANDS=-+:134;CIPOS=-6,5;CIEND=-6,5;CIPOS95=0,0;CIEND95=0,0;MATEID=67544_1;EVENT=67544;SECONDARY;SU=134;PE=0;SR=134;ALG=PROD;AF=0.04589;NSAMP=1341;MSQ=68.84;AC=1342;AN=29246;NFAM=1338
chr5	44265740	67545_2	N	N[chr3:116598919[	74612.9	LOW	SVTYPE=BND;POS=44265740;STRANDS=-+:4;CIPOS=-29,28;CIEND=-29,28;CIPOS95=0,0;CIEND95=0,0;MATEID=67545_1;EVENT=67545;SECONDARY;SU=4;PE=0;SR=4;ALG=PROD;AF=0.03088;NSAMP=903;MSQ=79.9;AC=903;AN=29246;NFAM=903
chr5	44265740	78376_2	N	N[chr4:139832095[	122794	LOW	SVTYPE=BND;POS=44265740;STRANDS=-+:4;CIPOS=-9,8;CIEND=-9,8;CIPOS95=0,0;CIEND95=0,0;MATEID=78376_1;EVENT=78376;SECONDARY;SU=4;PE=0;SR=4;ALG=PROD;AF=0.06343;NSAMP=1854;MSQ=59.13;AC=1855;AN=29246;NFAM=1841
chr5	44265740	83196_1	N	N]chr10:7113617]	165724	LOW	SVTYPE=BND;POS=44265740;STRANDS=++:5;CIPOS=-10,9;CIEND=-10,9;CIPOS95=0,0;CIEND95=0,0;MATEID=83196_2;EVENT=83196;SU=5;PE=0;SR=5;ALG=PROD;AF=0.07577;NSAMP=2215;MSQ=62.05;AC=2216;AN=29246;NFAM=2180
chr5	44265740	84444_1	N	N]chr12:12164955]	259758	LOW	SVTYPE=BND;POS=44265740;STRANDS=++:5;CIPOS=-10,9;CIEND=-10,9;CIPOS95=0,0;CIEND95=0,0;MATEID=84444_2;EVENT=84444;SU=5;PE=0;SR=5;ALG=PROD;AF=0.1137;NSAMP=3325;MSQ=58.9;AC=3325;AN=29246;NFAM=3229
chr5	44265740	84458_1	N	N[chr12:13444408[	133537	LOW	SVTYPE=BND;POS=44265740;STRANDS=+-:8;CIPOS=-29,28;CIEND=-29,28;CIPOS95=0,0;CIEND95=0,0;MATEID=84458_2;EVENT=84458;SU=8;PE=0;SR=8;ALG=PROD;AF=0.05416;NSAMP=1583;MSQ=73.93;AC=1584;AN=29246;NFAM=1569
chr5	44265740	84875_1	N	N]chr12:98236196]	211918	LOW	SVTYPE=BND;POS=44265740;STRANDS=++:4;CIPOS=-9,8;CIEND=-9,8;CIPOS95=0,0;CIEND95=0,0;MATEID=84875_2;EVENT=84875;SU=4;PE=0;SR=4;ALG=PROD;AF=0.09882;NSAMP=2888;MSQ=59.58;AC=2890;AN=29246;NFAM=2840
chr5	44265740	85454_1	N	N]chr14:22910177]	424719	LOW	SVTYPE=BND;POS=44265740;STRANDS=++:4;CIPOS=-9,8;CIEND=-9,8;CIPOS95=0,0;CIEND95=0,0;MATEID=85454_2;EVENT=85454;SU=4;PE=0;SR=4;ALG=PROD;AF=0.1853;NSAMP=5417;MSQ=52.75;AC=5419;AN=29246;NFAM=5128
chr5	44265740	85702_1	N	N[chr14:69206456[	252522	LOW	SVTYPE=BND;POS=44265740;STRANDS=+-:4;CIPOS=-9,8;CIEND=-9,8;CIPOS95=0,0;CIEND95=0,0;MATEID=85702_2;EVENT=85702;SU=4;PE=0;SR=4;ALG=PROD;AF=0.1269;NSAMP=3708;MSQ=51.37;AC=3711;AN=29246;NFAM=3596
chr5	44265740	85720_1	N	N[chr14:72928188[	166757	LOW	SVTYPE=BND;POS=44265740;STRANDS=+-:32;CIPOS=-9,8;CIEND=-9,8;CIPOS95=0,0;CIEND95=0,0;MATEID=85720_2;EVENT=85720;SU=32;PE=0;SR=32;ALG=PROD;AF=0.07622;NSAMP=2229;MSQ=62.19;AC=2229;AN=29246;NFAM=2180
chr5	44265740	86692_1	N	N]chr17:11926062]	190662	LOW	SVTYPE=BND;POS=44265740;STRANDS=++:4;CIPOS=-9,8;CIEND=-9,8;CIPOS95=0,0;CIEND95=0,0;MATEID=86692_2;EVENT=86692;SU=4;PE=0;SR=4;ALG=PROD;AF=0.08719;NSAMP=2549;MSQ=61.45;AC=2550;AN=29246;NFAM=2513
chr5	44265740	86946_1	N	N[chr17:67752776[	139759	LOW	SVTYPE=BND;POS=44265740;STRANDS=+-:16;CIPOS=-9,8;CIEND=-9,8;CIPOS95=0,0;CIEND95=0,0;MATEID=86946_2;EVENT=86946;SU=16;PE=0;SR=16;ALG=PROD;AF=0.05891;NSAMP=1723;MSQ=70.19;AC=1723;AN=29246;NFAM=1702
chr5	44265740	87809_1	N	N]chr19:48602165]	165517	LOW	SVTYPE=BND;POS=44265740;STRANDS=++:25;CIPOS=-9,8;CIEND=-9,8;CIPOS95=0,0;CIEND95=0,0;MATEID=87809_2;EVENT=87809;SU=25;PE=0;SR=25;ALG=PROD;AF=0.07307;NSAMP=2136;MSQ=63.84;AC=2137;AN=29246;NFAM=2102
chr5	44265740	87844_1	N	N]chr19:56939611]	655553	LOW	SVTYPE=BND;POS=44265740;STRANDS=++:24;CIPOS=-10,7;CIEND=-9,8;CIPOS95=0,0;CIEND95=0,0;MATEID=87844_2;EVENT=87844;SU=24;PE=0;SR=24;ALG=PROD;AF=0.2586;NSAMP=7561;MSQ=58.02;AC=7563;AN=29246;NFAM=7147
chr5	44265740	88137_1	N	N]chr20:56214634]	468492	LOW	SVTYPE=BND;POS=44265740;STRANDS=++:29;CIPOS=-9,8;CIEND=-9,8;CIPOS95=0,0;CIEND95=0,0;MATEID=88137_2;EVENT=88137;SU=29;PE=0;SR=29;ALG=PROD;AF=0.2113;NSAMP=6175;MSQ=55.39;AC=6179;AN=29246;NFAM=5932
chr5	44265740	88790_1	N	N]chr6:41954275]	422832	LOW	SVTYPE=BND;POS=44265740;STRANDS=++:8;CIPOS=-29,28;CIEND=-29,28;CIPOS95=0,0;CIEND95=0,0;MATEID=88790_2;EVENT=88790;SU=8;PE=0;SR=8;ALG=PROD;AF=0.1971;NSAMP=5761;MSQ=52.79;AC=5765;AN=29246;NFAM=5515
chr5	44265740	88998_1	N	N[chr6:90065271[	202348	LOW	SVTYPE=BND;POS=44265740;STRANDS=+-:4;CIPOS=-9,8;CIEND=-9,8;CIPOS95=0,0;CIEND95=0,0;MATEID=88998_2;EVENT=88998;SU=4;PE=0;SR=4;ALG=PROD;AF=0.09988;NSAMP=2919;MSQ=55.31;AC=2921;AN=29246;NFAM=2855
chr5	44265740	91138_1	N	N]chr9:116490303]	449515	LOW	SVTYPE=BND;POS=44265740;STRANDS=++:8;CIPOS=-29,28;CIEND=-29,28;CIPOS95=0,0;CIEND95=0,0;MATEID=91138_2;EVENT=91138;SU=8;PE=0;SR=8;ALG=PROD;AF=0.1761;NSAMP=5149;MSQ=59.07;AC=5149;AN=29246;NFAM=4897
chr5	44265740	91925_1	N	N[chrX:144798571[	243082	LOW	SVTYPE=BND;POS=44265740;STRANDS=+-:49;CIPOS=-9,8;CIEND=-9,8;CIPOS95=0,0;CIEND95=0,0;MATEID=91925_2;EVENT=91925;SU=49;PE=0;SR=49;ALG=PROD;AF=0.1173;NSAMP=3428;MSQ=53.6;AC=3432;AN=29246;NFAM=3327
chr5	44274002	355859	N	<DEL>	1206.92	PASS	SVTYPE=DEL;POS=44274002;SVLEN=-222;END=44274224;STRANDS=+-:34;CIPOS=-22,21;CIEND=-22,21;CIPOS95=0,0;CIEND95=0,0;SU=34;PE=1;SR=33;ALG=PROD;AF=0.0001026;NSAMP=3;MSQ=383.42;AC=3;AN=29236;NFAM=2
chr5	44274893	591718	N	<INV>	184.94	LOW	SVTYPE=INV;POS=44274893;SVLEN=211;END=44275104;STRANDS=++:2,--:2;IMPRECISE;CIPOS=-73,61;CIEND=-19,56;CIPOS95=-59,60;CIEND95=-19,45;SU=4;PE=2;SR=2;ALG=PROD;AF=0.0001711;NSAMP=4;MSQ=12.49;AC=5;AN=29230;NFAM=4
chr5	44284248	355860	N	<DEL>	330.6	PASS	SVTYPE=DEL;POS=44284248;SVLEN=-194;END=44284442;STRANDS=+-:10;CIPOS=-30,28;CIEND=-29,28;CIPOS95=0,0;CIEND95=0,0;SU=10;PE=1;SR=9;ALG=PROD;AF=0.0001026;NSAMP=3;MSQ=107.86;AC=3;AN=29246;NFAM=3
chr5	44307412	355861_1	N	N[chr5:44307488[	451.22	LOW	SVTYPE=BND;POS=44307412;STRANDS=+-:18;CIPOS=-23,21;CIEND=-30,29;CIPOS95=0,0;CIEND95=0,0;MATEID=355861_2;EVENT=355861;SU=18;PE=2;SR=16;ALG=PROD;AF=3.419e-05;NSAMP=1;MSQ=389.69;RECLASSIFIED;AC=1;AN=29246;NFAM=1
chr5	44307488	355861_2	N	]chr5:44307412]N	451.22	LOW	SVTYPE=BND;POS=44307412;STRANDS=+-:18;CIPOS=-30,29;CIEND=-23,21;CIPOS95=0,0;CIEND95=0,0;MATEID=355861_1;EVENT=355861;SECONDARY;SU=18;PE=2;SR=16;ALG=PROD;AF=3.419e-05;NSAMP=1;MSQ=389.69;RECLASSIFIED;AC=1;AN=29246;NFAM=1
chr5	44325841	591719_1	N	N]chr5:45047314]	197.57	LOW	SVTYPE=BND;POS=44325841;STRANDS=++:13;IMPRECISE;CIPOS=-30,349;CIEND=-30,355;CIPOS95=-30,42;CIEND95=-30,51;MATEID=591719_2;EVENT=591719;SU=13;PE=13;SR=0;ALG=PROD;AF=6.839e-05;NSAMP=2;MSQ=98.78;AC=2;AN=29246;NFAM=2
chr5	44333053	355863_1	N	N[chr5:44333679[	257.68	LOW	SVTYPE=BND;POS=44333053;STRANDS=+-:10;IMPRECISE;CIPOS=-10,9;CIEND=-10,9;CIPOS95=-1,1;CIEND95=-1,0;MATEID=355863_2;EVENT=355863;SU=10;PE=7;SR=3;ALG=PROD;AF=6.839e-05;NSAMP=2;MSQ=128.19;RECLASSIFIED;AC=2;AN=29246;NFAM=2
chr5	44333679	355863_2	N	]chr5:44333053]N	257.68	LOW	SVTYPE=BND;POS=44333053;STRANDS=+-:10;IMPRECISE;CIPOS=-10,9;CIEND=-10,9;CIPOS95=-1,0;CIEND95=-1,1;MATEID=355863_1;EVENT=355863;SECONDARY;SU=10;PE=7;SR=3;ALG=PROD;AF=6.839e-05;NSAMP=2;MSQ=128.19;RECLASSIFIED;AC=2;AN=29246;NFAM=2
chr5	44342533	355864	N	<DEL>	715.66	PASS	SVTYPE=DEL;POS=44342533;SVLEN=-6068;END=44348601;STRANDS=+-:29;CIPOS=-2,1;CIEND=-2,0;CIPOS95=0,0;CIEND95=0,0;SU=29;PE=16;SR=13;ALG=PROD;AF=3.42e-05;NSAMP=1;MSQ=698.47;AC=1;AN=29244;NFAM=1
chr5	44344278	355865_1	N	N[chr5:44344920[	85361.9	PASS	SVTYPE=BND;POS=44344278;STRANDS=+-:3406;CIPOS=0,0;CIEND=0,0;CIPOS95=0,0;CIEND95=0,0;MATEID=355865_2;EVENT=355865;SU=3406;PE=1943;SR=1463;ALG=PROD;AF=0.005505;NSAMP=161;MSQ=470.51;RECLASSIFIED;AC=161;AN=29246;NFAM=153
chr5	44344603	12096_2	N	N[chr1:23187987[	2837.29	LOW	SVTYPE=BND;POS=44344603;STRANDS=-+:82;CIPOS=-9,8;CIEND=-9,8;CIPOS95=0,0;CIEND95=0,0;MATEID=12096_1;EVENT=12096;SECONDARY;SU=82;PE=0;SR=82;ALG=PROD;AF=0.003385;NSAMP=99;MSQ=17.9;AC=99;AN=29246;NFAM=99
chr5	44344603	52150_2	N	N[chr2:176595704[	21.48	LOW	SVTYPE=BND;POS=44344603;STRANDS=-+:5;CIPOS=-10,9;CIEND=-10,9;CIPOS95=0,0;CIEND95=0,0;MATEID=52150_1;EVENT=52150;SECONDARY;SU=5;PE=0;SR=5;ALG=PROD;AF=3.419e-05;NSAMP=1;MSQ=20.7;AC=1;AN=29246;NFAM=1
chr5	44344920	355865_2	N	]chr5:44344278]N	85361.9	PASS	SVTYPE=BND;POS=44344278;STRANDS=+-:3406;CIPOS=0,0;CIEND=0,0;CIPOS95=0,0;CIEND95=0,0;MATEID=355865_1;EVENT=355865;SECONDARY;SU=3406;PE=1943;SR=1463;ALG=PROD;AF=0.005505;NSAMP=161;MSQ=470.51;RECLASSIFIED;AC=161;AN=29246;NFAM=153
chr5	44349432	351408_2	N	]chr5:1981119]N	166966	LOW	SVTYPE=BND;POS=1981119;STRANDS=+-:31;CIPOS=-9,4;CIEND=-9,8;CIPOS95=0,0;CIEND95=0,0;MATEID=351408_1;EVENT=351408;SECONDARY;SU=31;PE=0;SR=31;ALG=PROD;AF=0.1;NSAMP=2922;MSQ=33.03;RECLASSIFIED;AC=2926;AN=29246;NFAM=2800
chr5	44349448	85890_1	N	N]chr15:22875898]	1126.67	LOW	SVTYPE=BND;POS=44349448;STRANDS=++:38;IMPRECISE;CIPOS=-9,7;CIEND=-9,8;CIPOS95=-1,1;CIEND95=0,0;MATEID=85890_2;EVENT=85890;SU=38;PE=0;SR=38;ALG=PROD;AF=0.0006839;NSAMP=20;MSQ=26.42;AC=20;AN=29246;NFAM=20
chr5	44349454	89071_1	N	N[chr6:103679664[	925.62	LOW	SVTYPE=BND;POS=44349454;STRANDS=+-:16;IMPRECISE;CIPOS=-30,355;CIEND=-542,23;CIPOS95=-30,42;CIEND95=-164,23;MATEID=89071_2;EVENT=89071;SU=16;PE=16;SR=0;ALG=PROD;AF=0.0008206;NSAMP=24;MSQ=26.29;AC=24;AN=29246;NFAM=24
chr5	44349487	355868_1	N	N[chr5:44349819[	654.87	LOW	SVTYPE=BND;POS=44349487;STRANDS=+-:5;IMPRECISE;CIPOS=-10,5;CIEND=0,1;CIPOS95=-1,0;CIEND95=0,1;MATEID=355868_2;EVENT=355868;SU=5;PE=1;SR=4;ALG=PROD;AF=0.001094;NSAMP=32;MSQ=12.76;RECLASSIFIED;AC=32;AN=29238;NFAM=32
chr5	44349487	83197_1	N	N]chr10:56071958]	3852.76	LOW	SVTYPE=BND;POS=44349487;STRANDS=++:8;CIPOS=-29,28;CIEND=-29,28;CIPOS95=0,0;CIEND95=0,0;MATEID=83197_2;EVENT=83197;SU=8;PE=0;SR=8;ALG=PROD;AF=0.002737;NSAMP=80;MSQ=20.31;AC=80;AN=29232;NFAM=78
chr5	44349575	89072_1	N	]chr6:103679822]N	147.46	LOW	SVTYPE=BND;POS=44349575;STRANDS=-+:4;IMPRECISE;CIPOS=-331,9;CIEND=-10,584;CIPOS95=-104,2;CIEND95=-2,145;MATEID=89072_2;EVENT=89072;SU=4;PE=4;SR=0;ALG=PROD;AF=0.0001026;NSAMP=3;MSQ=9.65;AC=3;AN=29246;NFAM=3
chr5	44349819	355868_2	N	]chr5:44349487]N	654.87	LOW	SVTYPE=BND;POS=44349487;STRANDS=+-:5;IMPRECISE;CIPOS=0,1;CIEND=-10,5;CIPOS95=0,1;CIEND95=-1,0;MATEID=355868_1;EVENT=355868;SECONDARY;SU=5;PE=1;SR=4;ALG=PROD;AF=0.001094;NSAMP=32;MSQ=12.76;RECLASSIFIED;AC=32;AN=29238;NFAM=32
chr5	44366151	355869_1	N	N[chr5:126709337[	317223	LOW	SVTYPE=BND;POS=44366151;STRANDS=+-:119;CIPOS=-6,6;CIEND=-6,6;CIPOS95=0,0;CIEND95=0,0;MATEID=355869_2;EVENT=355869;SU=119;PE=0;SR=119;ALG=PROD;AF=0.1747;NSAMP=5110;MSQ=38.32;RECLASSIFIED;AC=5110;AN=29246;NFAM=4920
chr5	44378468	355870_1	N	N[chr5:44378562[	578.43	PASS	SVTYPE=BND;POS=44378468;STRANDS=+-:12;CIPOS=-29,28;CIEND=-29,28;CIPOS95=0,0;CIEND95=0,0;MATEID=355870_2;EVENT=355870;SU=12;PE=0;SR=12;ALG=PROD;AF=3.419e-05;NSAMP=1;MSQ=128.81;RECLASSIFIED;AC=1;AN=29246;NFAM=1
chr5	44378562	355870_2	N	]chr5:44378468]N	578.43	PASS	SVTYPE=BND;POS=44378468;STRANDS=+-:12;CIPOS=-29,28;CIEND=-29,28;CIPOS95=0,0;CIEND95=0,0;MATEID=355870_1;EVENT=355870;SECONDARY;SU=12;PE=0;SR=12;ALG=PROD;AF=3.419e-05;NSAMP=1;MSQ=128.81;RECLASSIFIED;AC=1;AN=29246;NFAM=1
chr5	44393072	355871	N	<DEL>	611.36	PASS	SVTYPE=DEL;POS=44393072;SVLEN=-3735;END=44396807;STRANDS=+-:27;CIPOS=-2,1;CIEND=-2,0;CIPOS95=0,0;CIEND95=0,0;SU=27;PE=14;SR=13;ALG=PROD;AF=3.419e-05;NSAMP=1;MSQ=611.36;AC=1;AN=29246;NFAM=1
chr5	44399643	355872	N	<DEL>	437.66	PASS	SVTYPE=DEL;POS=44399643;SVLEN=-4189;END=44403832;STRANDS=+-:17;CIPOS=-5,4;CIEND=-10,9;CIPOS95=0,0;CIEND95=0,0;SU=17;PE=11;SR=6;ALG=PROD;AF=3.419e-05;NSAMP=1;MSQ=437.66;AC=1;AN=29246;NFAM=1
chr5	44425686	355873_1	N	N[chr5:44426094[	4176.57	LOW	SVTYPE=BND;POS=44425686;STRANDS=+-:102;CIPOS=-4,2;CIEND=-3,1;CIPOS95=0,0;CIEND95=0,0;MATEID=355873_2;EVENT=355873;SU=102;PE=20;SR=82;ALG=PROD;AF=0.0005813;NSAMP=17;MSQ=48.71;RECLASSIFIED;AC=17;AN=29246;NFAM=17
chr5	44426094	355873_2	N	]chr5:44425686]N	4176.57	LOW	SVTYPE=BND;POS=44425686;STRANDS=+-:102;CIPOS=-3,1;CIEND=-4,2;CIPOS95=0,0;CIEND95=0,0;MATEID=355873_1;EVENT=355873;SECONDARY;SU=102;PE=20;SR=82;ALG=PROD;AF=0.0005813;NSAMP=17;MSQ=48.71;RECLASSIFIED;AC=17;AN=29246;NFAM=17
chr5	44451565	91734_1	N	[chrX:109564116[N	4151.84	LOW	SVTYPE=BND;POS=44451565;STRANDS=--:283;IMPRECISE;CIPOS=-324,3;CIEND=-323,4;CIPOS95=-21,3;CIEND95=-21,4;MATEID=91734_2;EVENT=91734;SU=283;PE=283;SR=0;ALG=PROD;AF=0.005129;NSAMP=150;MSQ=20.77;AC=150;AN=29246;NFAM=150
chr5	44451566	84834_1	N	]chr12:90342482]N	375.04	LOW	SVTYPE=BND;POS=44451566;STRANDS=-+:23;IMPRECISE;CIPOS=-562,6;CIEND=-9,552;CIPOS95=-129,6;CIEND95=-9,128;MATEID=84834_2;EVENT=84834;SU=23;PE=23;SR=0;ALG=PROD;AF=0.0005129;NSAMP=15;MSQ=18.5;AC=15;AN=29246;NFAM=15
chr5	44451599	85724_1	N	N]chr14:73848301]	379.17	LOW	SVTYPE=BND;POS=44451599;STRANDS=++:10;IMPRECISE;CIPOS=-27,357;CIEND=-30,353;CIPOS95=-27,108;CIEND95=-30,105;MATEID=85724_2;EVENT=85724;SU=10;PE=10;SR=0;ALG=PROD;AF=0.0005813;NSAMP=17;MSQ=19.74;AC=17;AN=29246;NFAM=17
chr5	44481460	355875	N	<DEL>	284.61	PASS	SVTYPE=DEL;POS=44481460;SVLEN=-2903;END=44484363;STRANDS=+-:13;CIPOS=-9,9;CIEND=-10,9;CIPOS95=0,0;CIEND95=0,0;SU=13;PE=4;SR=9;ALG=PROD;AF=3.419e-05;NSAMP=1;MSQ=284.61;AC=1;AN=29246;NFAM=1
chr5	44493374	67546_2	N	]chr3:186909617]N	167.69	LOW	SVTYPE=BND;POS=44493374;STRANDS=+-:23;CIPOS=-3,1;CIEND=-2,1;CIPOS95=0,0;CIEND95=0,0;MATEID=67546_1;EVENT=67546;SECONDARY;SU=23;PE=11;SR=12;ALG=PROD;AF=3.419e-05;NSAMP=1;MSQ=167.69;AC=1;AN=29246;NFAM=1
chr5	44493534	67547_2	N	N[chr3:186909623[	715.54	PASS	SVTYPE=BND;POS=44493534;STRANDS=-+:48;CIPOS=-30,29;CIEND=-30,29;CIPOS95=0,0;CIEND95=0,0;MATEID=67547_1;EVENT=67547;SECONDARY;SU=48;PE=19;SR=29;ALG=PROD;AF=6.839e-05;NSAMP=2;MSQ=357.77;AC=2;AN=29246;NFAM=2
chr5	44498845	355877_1	N	N[chr5:44499008[	13014.7	PASS	SVTYPE=BND;POS=44498845;STRANDS=+-:398;CIPOS=-3,1;CIEND=-3,3;CIPOS95=0,0;CIEND95=0,0;MATEID=355877_2;EVENT=355877;SU=398;PE=21;SR=377;ALG=PROD;AF=6.839e-05;NSAMP=2;MSQ=220.24;RECLASSIFIED;AC=2;AN=29244;NFAM=2
chr5	44499008	355877_2	N	]chr5:44498845]N	13014.7	PASS	SVTYPE=BND;POS=44498845;STRANDS=+-:398;CIPOS=-3,3;CIEND=-3,1;CIPOS95=0,0;CIEND95=0,0;MATEID=355877_1;EVENT=355877;SECONDARY;SU=398;PE=21;SR=377;ALG=PROD;AF=6.839e-05;NSAMP=2;MSQ=220.24;RECLASSIFIED;AC=2;AN=29244;NFAM=2
chr5	44499210	355878_1	N	N[chr5:44499640[	1582.3	LOW	SVTYPE=BND;POS=44499210;STRANDS=+-:30;CIPOS=-30,29;CIEND=-24,22;CIPOS95=0,0;CIEND95=0,0;MATEID=355878_2;EVENT=355878;SU=30;PE=7;SR=23;ALG=PROD;AF=0.0004787;NSAMP=14;MSQ=99.42;RECLASSIFIED;AC=14;AN=29246;NFAM=14
chr5	44499640	355878_2	N	]chr5:44499210]N	1582.3	LOW	SVTYPE=BND;POS=44499210;STRANDS=+-:30;CIPOS=-24,22;CIEND=-30,29;CIPOS95=0,0;CIEND95=0,0;MATEID=355878_1;EVENT=355878;SECONDARY;SU=30;PE=7;SR=23;ALG=PROD;AF=0.0004787;NSAMP=14;MSQ=99.42;RECLASSIFIED;AC=14;AN=29246;NFAM=14
chr5	44514118	516589_1	N	]chr5:44517852]N	31544.2	LOW	SVTYPE=BND;POS=44514118;STRANDS=-+:4671;CIPOS=0,0;CIEND=0,0;CIPOS95=0,0;CIEND95=0,0;MATEID=516589_2;EVENT=516589;SU=4671;PE=1085;SR=3586;ALG=PROD;AF=0.007968;NSAMP=231;MSQ=69.48;RECLASSIFIED;AC=233;AN=29242;NFAM=219
chr5	44514128	355880_1	N	N[chr5:44517787[	77375.2	LOW	SVTYPE=BND;POS=44514128;STRANDS=+-:6488;CIPOS=0,0;CIEND=0,0;CIPOS95=0,0;CIEND95=0,0;MATEID=355880_2;EVENT=355880;SU=6488;PE=1738;SR=4750;ALG=PROD;AF=0.008926;NSAMP=261;MSQ=148.09;RECLASSIFIED;AC=261;AN=29242;NFAM=249
chr5	44515717	355881	N	<DEL>	612.59	PASS	SVTYPE=DEL;POS=44515717;SVLEN=-4975;END=44520692;STRANDS=+-:24;CIPOS=-10,9;CIEND=-3,1;CIPOS95=0,0;CIEND95=0,0;SU=24;PE=12;SR=12;ALG=PROD;AF=3.419e-05;NSAMP=1;MSQ=611.55;AC=1;AN=29246;NFAM=1
chr5	44517787	355880_2	N	]chr5:44514128]N	77375.2	LOW	SVTYPE=BND;POS=44514128;STRANDS=+-:6488;CIPOS=0,0;CIEND=0,0;CIPOS95=0,0;CIEND95=0,0;MATEID=355880_1;EVENT=355880;SECONDARY;SU=6488;PE=1738;SR=4750;ALG=PROD;AF=0.008926;NSAMP=261;MSQ=148.09;RECLASSIFIED;AC=261;AN=29242;NFAM=249
chr5	44517852	516589_2	N	N[chr5:44514118[	31544.2	LOW	SVTYPE=BND;POS=44514118;STRANDS=-+:4671;CIPOS=0,0;CIEND=0,0;CIPOS95=0,0;CIEND95=0,0;MATEID=516589_1;EVENT=516589;SECONDARY;SU=4671;PE=1085;SR=3586;ALG=PROD;AF=0.007968;NSAMP=231;MSQ=69.48;RECLASSIFIED;AC=233;AN=29242;NFAM=219
chr5	44538617	355882	N	<DEL>	4001.75	PASS	SVTYPE=DEL;POS=44538617;SVLEN=-3844;END=44542461;STRANDS=+-:152;CIPOS=-29,27;CIEND=-24,1;CIPOS95=0,0;CIEND95=0,0;SU=152;PE=92;SR=60;ALG=PROD;AF=0.000171;NSAMP=5;MSQ=676.86;AC=5;AN=29246;NFAM=5
chr5	44546686	516590_1	N	]chr5:44555042]N	307.86	LOW	SVTYPE=BND;POS=44546686;STRANDS=-+:52;CIPOS=-6,4;CIEND=-6,5;CIPOS95=0,0;CIEND95=0,0;MATEID=516590_2;EVENT=516590;SU=52;PE=14;SR=38;ALG=PROD;AF=3.419e-05;NSAMP=1;MSQ=120.24;RECLASSIFIED;AC=1;AN=29246;NFAM=1
chr5	44546783	591720_1	N	N]chr5:44554695]	1062.52	PASS	SVTYPE=BND;POS=44546783;STRANDS=++:73;CIPOS=-9,9;CIEND=-10,4;CIPOS95=0,0;CIEND95=0,0;MATEID=591720_2;EVENT=591720;SU=73;PE=30;SR=43;ALG=PROD;AF=3.419e-05;NSAMP=1;MSQ=212.53;AC=1;AN=29246;NFAM=1
chr5	44552887	85661_1	N	[chr14:63948773[N	63923.9	LOW	SVTYPE=BND;POS=44552887;STRANDS=--:13;CIPOS=-29,28;CIEND=-29,28;CIPOS95=0,0;CIEND95=0,0;MATEID=85661_2;EVENT=85661;SU=13;PE=0;SR=13;ALG=PROD;AF=0.05409;NSAMP=1569;MSQ=22.26;AC=1582;AN=29246;NFAM=1517
chr5	44552887	91884_1	N	]chrX:140415897]N	103772	LOW	SVTYPE=BND;POS=44552887;STRANDS=-+:21;CIPOS=-9,8;CIEND=-9,8;CIPOS95=0,0;CIEND95=0,0;MATEID=91884_2;EVENT=91884;SU=21;PE=0;SR=21;ALG=PROD;AF=0.07762;NSAMP=2173;MSQ=25.43;AC=2270;AN=29246;NFAM=2077
chr5	44552899	90839_1	N	N[chr9:23159466[	13379.8	LOW	SVTYPE=BND;POS=44552899;STRANDS=+-:6;IMPRECISE;CIPOS=-30,29;CIEND=-30,29;CIPOS95=-3,3;CIEND95=-3,3;MATEID=90839_2;EVENT=90839;SU=6;PE=5;SR=1;ALG=PROD;AF=0.01628;NSAMP=445;MSQ=16.59;AC=476;AN=29246;NFAM=441
chr5	44552899	90841_1	N	]chr9:23159540]N	5861.27	LOW	SVTYPE=BND;POS=44552899;STRANDS=-+:4;CIPOS=-9,8;CIEND=-9,8;CIPOS95=0,0;CIEND95=0,0;MATEID=90841_2;EVENT=90841;SU=4;PE=0;SR=4;ALG=PROD;AF=0.006223;NSAMP=182;MSQ=18.65;AC=182;AN=29246;NFAM=179
chr5	44554694	591721_1	N	N]chr5:44555041]	590.54	LOW	SVTYPE=BND;POS=44554694;STRANDS=++:40;IMPRECISE;CIPOS=-10,60;CIEND=-10,418;CIPOS95=-10,31;CIEND95=-10,60;MATEID=591721_2;EVENT=591721;SU=40;PE=40;SR=0;ALG=PROD;AF=3.419e-05;NSAMP=1;MSQ=92.74;AC=1;AN=29246;NFAM=1
chr5	44554695	591720_2	N	N]chr5:44546783]	1062.52	PASS	SVTYPE=BND;POS=44554695;STRANDS=++:73;CIPOS=-10,4;CIEND=-9,9;CIPOS95=0,0;CIEND95=0,0;MATEID=591720_1;EVENT=591720;SECONDARY;SU=73;PE=30;SR=43;ALG=PROD;AF=3.419e-05;NSAMP=1;MSQ=212.53;AC=1;AN=29246;NFAM=1
chr5	44554705	591722_1	N	[chr5:44561770[N	2586.59	PASS	SVTYPE=BND;POS=44554705;STRANDS=--:126;CIPOS=-10,8;CIEND=-10,7;CIPOS95=0,0;CIEND95=0,0;MATEID=591722_2;EVENT=591722;SU=126;PE=74;SR=52;ALG=PROD;AF=3.419e-05;NSAMP=1;MSQ=581.49;AC=1;AN=29246;NFAM=1
chr5	44555041	591721_2	N	N]chr5:44554694]	590.54	LOW	SVTYPE=BND;POS=44555041;STRANDS=++:40;IMPRECISE;CIPOS=-10,418;CIEND=-10,60;CIPOS95=-10,60;CIEND95=-10,31;MATEID=591721_1;EVENT=591721;SECONDARY;SU=40;PE=40;SR=0;ALG=PROD;AF=3.419e-05;NSAMP=1;MSQ=92.74;AC=1;AN=29246;NFAM=1
chr5	44555042	516590_2	N	N[chr5:44546686[	307.86	LOW	SVTYPE=BND;POS=44546686;STRANDS=-+:52;CIPOS=-6,5;CIEND=-6,4;CIPOS95=0,0;CIEND95=0,0;MATEID=516590_1;EVENT=516590;SECONDARY;SU=52;PE=14;SR=38;ALG=PROD;AF=3.419e-05;NSAMP=1;MSQ=120.24;RECLASSIFIED;AC=1;AN=29246;NFAM=1
chr5	44561770	591722_2	N	[chr5:44554705[N	2586.59	PASS	SVTYPE=BND;POS=44561770;STRANDS=--:126;CIPOS=-10,7;CIEND=-10,8;CIPOS95=0,0;CIEND95=0,0;MATEID=591722_1;EVENT=591722;SECONDARY;SU=126;PE=74;SR=52;ALG=PROD;AF=3.419e-05;NSAMP=1;MSQ=581.49;AC=1;AN=29246;NFAM=1
chr5	44570923	355884_1	N	N[chr5:44577727[	23891.9	PASS	SVTYPE=BND;POS=44570923;STRANDS=+-:782;CIPOS=-5,9;CIEND=-10,3;CIPOS95=0,0;CIEND95=0,0;MATEID=355884_2;EVENT=355884;SU=782;PE=747;SR=35;ALG=PROD;AF=0.001368;NSAMP=40;MSQ=297.55;RECLASSIFIED;AC=40;AN=29246;NFAM=39
chr5	44577727	355884_2	N	]chr5:44570923]N	23891.9	PASS	SVTYPE=BND;POS=44570923;STRANDS=+-:782;CIPOS=-10,3;CIEND=-5,9;CIPOS95=0,0;CIEND95=0,0;MATEID=355884_1;EVENT=355884;SECONDARY;SU=782;PE=747;SR=35;ALG=PROD;AF=0.001368;NSAMP=40;MSQ=297.55;RECLASSIFIED;AC=40;AN=29246;NFAM=39
chr5	44578913	591724_1	N	N]chr5:45499585]	953.81	LOW	SVTYPE=BND;POS=44578913;STRANDS=++:6;IMPRECISE;CIPOS=-10,550;CIEND=-10,547;CIPOS95=-1,153;CIEND95=-1,203;MATEID=591724_2;EVENT=591724;SU=6;PE=6;SR=0;ALG=PROD;AF=0.001299;NSAMP=38;MSQ=21.02;AC=38;AN=29246;NFAM=38
chr5	44579200	591723_1	N	[chr5:45499394[N	426.13	LOW	SVTYPE=BND;POS=44579200;STRANDS=--:4;IMPRECISE;CIPOS=-336,9;CIEND=-479,9;CIPOS95=-107,2;CIEND95=-151,1;MATEID=591723_2;EVENT=591723;SU=4;PE=4;SR=0;ALG=PROD;AF=0.0005471;NSAMP=16;MSQ=25.58;AC=16;AN=29246;NFAM=16
chr5	44587206	355886	N	<DEL>	539.67	PASS	SVTYPE=DEL;POS=44587206;SVLEN=-1660;END=44588866;STRANDS=+-:22;CIPOS=-4,4;CIEND=-10,5;CIPOS95=0,0;CIEND95=0,0;SU=22;PE=15;SR=7;ALG=PROD;AF=3.419e-05;NSAMP=1;MSQ=539.67;AC=1;AN=29246;NFAM=1
chr5	44618036	591725_1	N	N]chr5:44624138]	415.15	LOW	SVTYPE=BND;POS=44618036;STRANDS=++:32;IMPRECISE;CIPOS=-50,352;CIEND=-36,333;CIPOS95=-43,43;CIEND95=-26,26;MATEID=591725_2;EVENT=591725;SU=32;PE=32;SR=0;ALG=PROD;AF=0.0002052;NSAMP=6;MSQ=67.6;AC=6;AN=29246;NFAM=5
chr5	44618635	355890	N	<DEL>	104.89	PASS	SVTYPE=DEL;POS=44618635;SVLEN=-6597;END=44625232;STRANDS=+-:4;IMPRECISE;CIPOS=-10,442;CIEND=-405,9;CIPOS95=-1,150;CIEND95=-112,2;SU=4;PE=4;SR=0;ALG=PROD;AF=3.419e-05;NSAMP=1;MSQ=104.89;AC=1;AN=29246;NFAM=1
chr5	44618688	516592	N	<DUP>	655.45	PASS	SVTYPE=DUP;POS=44618688;SVLEN=6704;END=44625392;STRANDS=-+:60;IMPRECISE;CIPOS=-356,40;CIEND=-45,313;CIPOS95=-16,16;CIEND95=-24,24;SU=60;PE=60;SR=0;ALG=PROD;AF=3.419e-05;NSAMP=1;MSQ=75.17;AC=1;AN=29246;NFAM=1
chr5	44621896	591726_1	N	N]chr5:44621986]	129.23	LOW	SVTYPE=BND;POS=44621896;STRANDS=++:4;IMPRECISE;CIPOS=0,4;CIEND=-7,3;CIPOS95=0,4;CIEND95=-2,3;MATEID=591726_2;EVENT=591726;SU=4;PE=0;SR=4;ALG=PROD;AF=6.84e-05;NSAMP=2;MSQ=30.37;AC=2;AN=29238;NFAM=2
chr5	44621986	591726_2	N	N]chr5:44621896]	129.23	LOW	SVTYPE=BND;POS=44621986;STRANDS=++:4;IMPRECISE;CIPOS=-7,3;CIEND=0,4;CIPOS95=-2,3;CIEND95=0,4;MATEID=591726_1;EVENT=591726;SECONDARY;SU=4;PE=0;SR=4;ALG=PROD;AF=6.84e-05;NSAMP=2;MSQ=30.37;AC=2;AN=29238;NFAM=2
chr5	44624138	591725_2	N	N]chr5:44618036]	415.15	LOW	SVTYPE=BND;POS=44624138;STRANDS=++:32;IMPRECISE;CIPOS=-36,333;CIEND=-50,352;CIPOS95=-26,26;CIEND95=-43,43;MATEID=591725_1;EVENT=591725;SECONDARY;SU=32;PE=32;SR=0;ALG=PROD;AF=0.0002052;NSAMP=6;MSQ=67.6;AC=6;AN=29246;NFAM=5
chr5	44635619	516593	N	<DUP>	519.03	PASS	SVTYPE=DUP;POS=44635619;SVLEN=1052;END=44636671;STRANDS=-+:39;CIPOS=-2,0;CIEND=-10,9;CIPOS95=0,0;CIEND95=0,0;SU=39;PE=24;SR=15;ALG=PROD;AF=6.839e-05;NSAMP=1;MSQ=513.81;AC=2;AN=29246;NFAM=1
chr5	44636475	591727	N	<INV>	63.43	LOW	SVTYPE=INV;POS=44636475;SVLEN=404;END=44636879;STRANDS=++:2,--:3;IMPRECISE;CIPOS=-102,97;CIEND=-71,80;CIPOS95=-83,83;CIEND95=-61,64;SU=5;PE=5;SR=0;ALG=PROD;AF=3.419e-05;NSAMP=1;MSQ=59.8;AC=1;AN=29246;NFAM=1
chr5	44645493	355891	N	<DEL>	266.83	PASS	SVTYPE=DEL;POS=44645493;SVLEN=-111;END=44645604;STRANDS=+-:11;CIPOS=-3,2;CIEND=-3,2;CIPOS95=0,0;CIEND95=0,0;SU=11;PE=0;SR=11;ALG=PROD;AF=3.419e-05;NSAMP=1;MSQ=266.83;AC=1;AN=29246;NFAM=1
chr5	44654830	591728	N	<INV>	65.8	LOW	SVTYPE=INV;POS=44654830;SVLEN=676;END=44655506;STRANDS=++:8,--:1;IMPRECISE;CIPOS=-2,9;CIEND=-10,9;CIPOS95=-1,8;CIEND95=-1,3;SU=9;PE=8;SR=1;ALG=PROD;AF=3.419e-05;NSAMP=1;MSQ=65.75;AC=1;AN=29246;NFAM=1
chr5	44658672	591729	N	<INV>	105.53	LOW	SVTYPE=INV;POS=44658672;SVLEN=100;END=44658772;STRANDS=++:1,--:3;IMPRECISE;CIPOS=-10,9;CIEND=-10,9;CIPOS95=-3,3;CIEND95=-3,3;SU=4;PE=3;SR=1;ALG=PROD;AF=0.000171;NSAMP=5;MSQ=18.69;AC=5;AN=29246;NFAM=5
chr5	44663220	591730_1	N	N]chr5:44824762]	29.87	LOW	SVTYPE=BND;POS=44663220;STRANDS=++:4;IMPRECISE;CIPOS=-10,509;CIEND=-10,523;CIPOS95=-1,162;CIEND95=-1,176;MATEID=591730_2;EVENT=591730;SU=4;PE=4;SR=0;ALG=PROD;AF=3.419e-05;NSAMP=1;MSQ=29.87;AC=1;AN=29246;NFAM=1
chr5	44673615	78377_2	N	[chr4:167982872[N	46550.5	LOW	SVTYPE=BND;POS=44673615;STRANDS=--:3935;IMPRECISE;CIPOS=-113,7;CIEND=-56,8;CIPOS95=-1,1;CIEND95=0,0;MATEID=78377_1;EVENT=78377;SECONDARY;SU=3935;PE=3935;SR=0;ALG=PROD;AF=0.01347;NSAMP=394;MSQ=59.13;AC=394;AN=29246;NFAM=376
chr5	44673877	78378_2	N	N]chr4:167982743]	84825.8	LOW	SVTYPE=BND;POS=44673877;STRANDS=++:7596;IMPRECISE;CIPOS=-6,78;CIEND=-8,24;CIPOS95=-2,2;CIEND95=0,0;MATEID=78378_1;EVENT=78378;SECONDARY;SU=7596;PE=7596;SR=0;ALG=PROD;AF=0.02;NSAMP=585;MSQ=76.42;AC=585;AN=29246;NFAM=556
chr5	44685484	355894_1	N	N[chr5:44685790[	990.04	LOW	SVTYPE=BND;POS=44685484;STRANDS=+-:14;CIPOS=-10,9;CIEND=-4,2;CIPOS95=0,0;CIEND95=0,0;MATEID=355894_2;EVENT=355894;SU=14;PE=3;SR=11;ALG=PROD;AF=0.0005129;NSAMP=15;MSQ=52.09;RECLASSIFIED;AC=15;AN=29246;NFAM=15
chr5	44685790	355894_2	N	]chr5:44685484]N	990.04	LOW	SVTYPE=BND;POS=44685484;STRANDS=+-:14;CIPOS=-4,2;CIEND=-10,9;CIPOS95=0,0;CIEND95=0,0;MATEID=355894_1;EVENT=355894;SECONDARY;SU=14;PE=3;SR=11;ALG=PROD;AF=0.0005129;NSAMP=15;MSQ=52.09;RECLASSIFIED;AC=15;AN=29246;NFAM=15
chr5	44688435	516595_1	N	]chr5:44688727]N	323050	LOW	SVTYPE=BND;POS=44688435;STRANDS=-+:9;IMPRECISE;CIPOS=-30,29;CIEND=-30,29;CIPOS95=-1,1;CIEND95=-1,1;MATEID=516595_2;EVENT=516595;SU=9;PE=4;SR=5;ALG=PROD;AF=0.3187;NSAMP=8256;MSQ=23.36;RETAINED;RECLASSIFIED;AC=9321;AN=29246;NFAM=7741
chr5	44688471	85492_1	N	N]chr14:31276733]	2514.88	LOW	SVTYPE=BND;POS=44688471;STRANDS=++:4;IMPRECISE;CIPOS=-48,708;CIEND=-50,506;CIPOS95=-48,166;CIEND95=-50,125;MATEID=85492_2;EVENT=85492;SU=4;PE=4;SR=0;ALG=PROD;AF=0.002804;NSAMP=82;MSQ=22.34;AC=82;AN=29246;NFAM=82
chr5	44688471	89555_1	N	N[chr7:35574143[	519.33	LOW	SVTYPE=BND;POS=44688471;STRANDS=+-:4;IMPRECISE;CIPOS=-10,494;CIEND=-376,9;CIPOS95=0,163;CIEND95=-101,1;MATEID=89555_2;EVENT=89555;SU=4;PE=4;SR=0;ALG=PROD;AF=0.000718;NSAMP=21;MSQ=21.74;AC=21;AN=29246;NFAM=21
chr5	44688521	355897_1	N	N[chr5:44688727[	1.14507e+06	LOW	SVTYPE=BND;POS=44688521;STRANDS=+-:8;IMPRECISE;CIPOS=-28,21;CIEND=-30,29;CIPOS95=-3,3;CIEND95=-1,1;MATEID=355897_2;EVENT=355897;SU=8;PE=6;SR=2;ALG=PROD;AF=0.4893;NSAMP=11914;MSQ=65.6;RETAINED;RECLASSIFIED;AC=14200;AN=29022;NFAM=11072
chr5	44688644	12097_2	N	N[chr1:109654219[	13014.3	LOW	SVTYPE=BND;POS=44688644;STRANDS=-+:53;IMPRECISE;CIPOS=-50,359;CIEND=-226,19;CIPOS95=-10,10;CIEND95=-9,9;MATEID=12097_1;EVENT=12097;SECONDARY;SU=53;PE=53;SR=0;ALG=PROD;AF=0.01224;NSAMP=358;MSQ=24.42;AC=358;AN=29246;NFAM=357
chr5	44688646	87480_1	N	N[chr19:8982139[	310.44	LOW	SVTYPE=BND;POS=44688646;STRANDS=+-:4;IMPRECISE;CIPOS=-8,670;CIEND=-540,9;CIPOS95=0,167;CIEND95=-128,2;MATEID=87480_2;EVENT=87480;SU=4;PE=4;SR=0;ALG=PROD;AF=0.0003761;NSAMP=11;MSQ=25.21;AC=11;AN=29246;NFAM=11
chr5	44688659	86805_1	N	N[chr17:35434505[	2006.04	LOW	SVTYPE=BND;POS=44688659;STRANDS=+-:10;IMPRECISE;CIPOS=-34,724;CIEND=-688,29;CIPOS95=-34,151;CIEND95=-171,29;MATEID=86805_2;EVENT=86805;SU=10;PE=10;SR=0;ALG=SUM;AF=0.002086;NSAMP=61;MSQ=23.81;AC=61;AN=29246;NFAM=61
chr5	44688680	87445_1	N	N]chr19:6814673]	4733.42	LOW	SVTYPE=BND;POS=44688680;STRANDS=++:4;IMPRECISE;CIPOS=-10,549;CIEND=-10,439;CIPOS95=-1,197;CIEND95=-2,123;MATEID=87445_2;EVENT=87445;SU=4;PE=4;SR=0;ALG=PROD;AF=0.006257;NSAMP=182;MSQ=22.06;AC=183;AN=29246;NFAM=181
chr5	44688727	355897_2	N	]chr5:44688521]N	1.14507e+06	LOW	SVTYPE=BND;POS=44688521;STRANDS=+-:8;IMPRECISE;CIPOS=-30,29;CIEND=-28,21;CIPOS95=-1,1;CIEND95=-3,3;MATEID=355897_1;EVENT=355897;SECONDARY;SU=8;PE=6;SR=2;ALG=PROD;AF=0.4893;NSAMP=11914;MSQ=65.6;RETAINED;RECLASSIFIED;AC=14200;AN=29022;NFAM=11072
chr5	44688727	516595_2	N	N[chr5:44688435[	323050	LOW	SVTYPE=BND;POS=44688435;STRANDS=-+:9;IMPRECISE;CIPOS=-30,29;CIEND=-30,29;CIPOS95=-1,1;CIEND95=-1,1;MATEID=516595_1;EVENT=516595;SECONDARY;SU=9;PE=4;SR=5;ALG=PROD;AF=0.3187;NSAMP=8256;MSQ=23.36;RETAINED;RECLASSIFIED;AC=9321;AN=29246;NFAM=7741
chr5	44688808	88441_1	N	]chr22:46174275]N	10955.6	LOW	SVTYPE=BND;POS=44688808;STRANDS=-+:8;CIPOS=-29,28;CIEND=-28,20;CIPOS95=0,0;CIEND95=0,0;MATEID=88441_2;EVENT=88441;SU=8;PE=0;SR=8;ALG=PROD;AF=0.01176;NSAMP=344;MSQ=18.63;AC=344;AN=29246;NFAM=343
chr5	44688814	84849_1	N	[chr12:93614408[N	308.83	LOW	SVTYPE=BND;POS=44688814;STRANDS=--:4,++:4;IMPRECISE;CIPOS=-197,175;CIEND=-40,24;CIPOS95=-93,93;CIEND95=-4,4;MATEID=84849_2;EVENT=84849;SU=8;PE=8;SR=0;ALG=PROD;AF=0.0003077;NSAMP=9;MSQ=32.58;AC=9;AN=29246;NFAM=9
chr5	44688892	83568_1	N	N[chr10:76363228[	569.58	LOW	SVTYPE=BND;POS=44688892;STRANDS=-+:4,+-:4;IMPRECISE;CIPOS=-684,536;CIEND=-410,383;CIPOS95=-252,252;CIEND95=-81,81;MATEID=83568_2;EVENT=83568;SU=8;PE=8;SR=0;ALG=SUM;AF=0.0005813;NSAMP=17;MSQ=24.41;AC=17;AN=29246;NFAM=17
chr5	44688984	83547_1	N	[chr10:71403313[N	140.66	LOW	SVTYPE=BND;POS=44688984;STRANDS=--:8;IMPRECISE;CIPOS=-505,29;CIEND=-623,29;CIPOS95=-60,29;CIEND95=-122,29;MATEID=83547_2;EVENT=83547;SU=8;PE=8;SR=0;ALG=PROD;AF=0.0001368;NSAMP=4;MSQ=24.69;AC=4;AN=29246;NFAM=4
chr5	44701053	355900_1	N	N[chr5:44701138[	156.68	LOW	SVTYPE=BND;POS=44701053;STRANDS=+-:6;CIPOS=-10,4;CIEND=-6,5;CIPOS95=0,0;CIEND95=0,0;MATEID=355900_2;EVENT=355900;SU=6;PE=0;SR=6;ALG=PROD;AF=3.42e-05;NSAMP=1;MSQ=149.85;RECLASSIFIED;AC=1;AN=29242;NFAM=1
chr5	44701138	355900_2	N	]chr5:44701053]N	156.68	LOW	SVTYPE=BND;POS=44701053;STRANDS=+-:6;CIPOS=-6,5;CIEND=-10,4;CIPOS95=0,0;CIEND95=0,0;MATEID=355900_1;EVENT=355900;SECONDARY;SU=6;PE=0;SR=6;ALG=PROD;AF=3.42e-05;NSAMP=1;MSQ=149.85;RECLASSIFIED;AC=1;AN=29242;NFAM=1
chr5	44708145	355901_1	N	N[chr5:44717230[	11278.5	PASS	SVTYPE=BND;POS=44708145;STRANDS=+-:481;CIPOS=-2,1;CIEND=-2,1;CIPOS95=0,0;CIEND95=0,0;MATEID=355901_2;EVENT=355901;SU=481;PE=254;SR=227;ALG=PROD;AF=0.0002052;NSAMP=6;MSQ=682.39;RECLASSIFIED;AC=6;AN=29246;NFAM=6
chr5	44716748	88145_1	N	N]chr20:59265359]	781.23	LOW	SVTYPE=BND;POS=44716748;STRANDS=++:21;CIPOS=-9,8;CIEND=-9,8;CIPOS95=0,0;CIEND95=0,0;MATEID=88145_2;EVENT=88145;SU=21;PE=0;SR=21;ALG=PROD;AF=0.001094;NSAMP=32;MSQ=18.48;AC=32;AN=29246;NFAM=32
chr5	44717230	355901_2	N	]chr5:44708145]N	11278.5	PASS	SVTYPE=BND;POS=44708145;STRANDS=+-:481;CIPOS=-2,1;CIEND=-2,1;CIPOS95=0,0;CIEND95=0,0;MATEID=355901_1;EVENT=355901;SECONDARY;SU=481;PE=254;SR=227;ALG=PROD;AF=0.0002052;NSAMP=6;MSQ=682.39;RECLASSIFIED;AC=6;AN=29246;NFAM=6
chr5	44749831	591731	N	<INV>	121.74	LOW	SVTYPE=INV;POS=44749831;SVLEN=154;END=44749985;STRANDS=++:2,--:2;IMPRECISE;CIPOS=-1,9;CIEND=-1,9;CIPOS95=0,9;CIEND95=0,9;SU=4;PE=0;SR=4;ALG=PROD;AF=6.839e-05;NSAMP=2;MSQ=36.01;AC=2;AN=29246;NFAM=2
chr5	44779649	78379_2	N	N[chr4:59863371[	82.14	LOW	SVTYPE=BND;POS=44779649;STRANDS=-+:5;CIPOS=-10,9;CIEND=-10,9;CIPOS95=0,0;CIEND95=0,0;MATEID=78379_1;EVENT=78379;SECONDARY;SU=5;PE=0;SR=5;ALG=PROD;AF=0.0001026;NSAMP=3;MSQ=19.73;AC=3;AN=29246;NFAM=3
chr5	44794894	355906	N	<DEL>	1.17448e+07	PASS	SVTYPE=DEL;POS=44794894;SVLEN=-574;END=44795468;STRANDS=+-:385650;CIPOS=0,0;CIEND=0,0;CIPOS95=0,0;CIEND95=0,0;SU=385650;PE=193662;SR=191988;AF=0.3516;NSAMP=8415;MSQ=767.93;MEDGQR=12.65;Q10GQR=4.35;AC=10283;AN=29246;NFAM=7848
chr5	44822309	355907	N	<DEL>	341.72	PASS	SVTYPE=DEL;POS=44822309;SVLEN=-2714;END=44825023;STRANDS=+-:13;CIPOS=-4,4;CIEND=-10,9;CIPOS95=0,0;CIEND95=0,0;SU=13;PE=7;SR=6;ALG=PROD;AF=3.419e-05;NSAMP=1;MSQ=341.72;AC=1;AN=29246;NFAM=1
chr5	44824762	591730_2	N	N]chr5:44663220]	29.87	LOW	SVTYPE=BND;POS=44824762;STRANDS=++:4;IMPRECISE;CIPOS=-10,523;CIEND=-10,509;CIPOS95=-1,176;CIEND95=-1,162;MATEID=591730_1;EVENT=591730;SECONDARY;SU=4;PE=4;SR=0;ALG=PROD;AF=3.419e-05;NSAMP=1;MSQ=29.87;AC=1;AN=29246;NFAM=1
chr5	44827253	591733_1	N	[chr5:44827322[N	129.44	LOW	SVTYPE=BND;POS=44827253;STRANDS=--:4;IMPRECISE;CIPOS=-10,9;CIEND=-10,8;CIPOS95=-1,1;CIEND95=-1,0;MATEID=591733_2;EVENT=591733;SU=4;PE=1;SR=3;ALG=PROD;AF=6.839e-05;NSAMP=2;MSQ=16.61;AC=2;AN=29246;NFAM=2
chr5	44827322	591733_2	N	[chr5:44827253[N	129.44	LOW	SVTYPE=BND;POS=44827322;STRANDS=--:4;IMPRECISE;CIPOS=-10,8;CIEND=-10,9;CIPOS95=-1,0;CIEND95=-1,1;MATEID=591733_1;EVENT=591733;SECONDARY;SU=4;PE=1;SR=3;ALG=PROD;AF=6.839e-05;NSAMP=2;MSQ=16.61;AC=2;AN=29246;NFAM=2
chr5	44888704	355909_1	N	N[chr5:44888761[	7523.49	LOW	SVTYPE=BND;POS=44888704;STRANDS=+-:4;IMPRECISE;CIPOS=0,7;CIEND=-7,7;CIPOS95=0,7;CIEND95=-2,3;MATEID=355909_2;EVENT=355909;SU=4;PE=0;SR=4;ALG=PROD;AF=0.0107;NSAMP=312;MSQ=11.68;RECLASSIFIED;AC=313;AN=29246;NFAM=310
chr5	44888761	355909_2	N	]chr5:44888704]N	7523.49	LOW	SVTYPE=BND;POS=44888704;STRANDS=+-:4;IMPRECISE;CIPOS=-7,7;CIEND=0,7;CIPOS95=-2,3;CIEND95=0,7;MATEID=355909_1;EVENT=355909;SECONDARY;SU=4;PE=0;SR=4;ALG=PROD;AF=0.0107;NSAMP=312;MSQ=11.68;RECLASSIFIED;AC=313;AN=29246;NFAM=310
chr5	44888763	90811_1	N	N[chr9:15767837[	102.61	LOW	SVTYPE=BND;POS=44888763;STRANDS=-+:244,+-:5;IMPRECISE;CIPOS=-857,49;CIEND=-80,555;CIPOS95=-204,49;CIEND95=-57,57;MATEID=90811_2;EVENT=90811;SU=249;PE=244;SR=5;ALG=SUM;AF=0.0001026;NSAMP=3;MSQ=18.7;AC=3;AN=29246;NFAM=3
chr5	44890407	355910	N	<DEL>	428.51	PASS	SVTYPE=DEL;POS=44890407;SVLEN=-2272;END=44892679;STRANDS=+-:17;CIPOS=-3,3;CIEND=-10,9;CIPOS95=0,0;CIEND95=0,0;SU=17;PE=10;SR=7;ALG=PROD;AF=3.419e-05;NSAMP=1;MSQ=428.51;AC=1;AN=29246;NFAM=1
chr5	44895338	355911_1	N	N[chr5:44895725[	235.94	LOW	SVTYPE=BND;POS=44895338;STRANDS=+-:5;IMPRECISE;CIPOS=-9,9;CIEND=-10,9;CIPOS95=0,1;CIEND95=0,0;MATEID=355911_2;EVENT=355911;SU=5;PE=0;SR=5;ALG=PROD;AF=0.0004787;NSAMP=14;MSQ=9.23;RECLASSIFIED;AC=14;AN=29246;NFAM=14
chr5	44895725	355911_2	N	]chr5:44895338]N	235.94	LOW	SVTYPE=BND;POS=44895338;STRANDS=+-:5;IMPRECISE;CIPOS=-10,9;CIEND=-9,9;CIPOS95=0,0;CIEND95=0,1;MATEID=355911_1;EVENT=355911;SECONDARY;SU=5;PE=0;SR=5;ALG=PROD;AF=0.0004787;NSAMP=14;MSQ=9.23;RECLASSIFIED;AC=14;AN=29246;NFAM=14
chr5	44896990	355912_1	N	N[chr5:44897043[	81137.3	LOW	SVTYPE=BND;POS=44896990;STRANDS=+-:2280;CIPOS=0,0;CIEND=0,0;CIPOS95=0,0;CIEND95=0,0;MATEID=355912_2;EVENT=355912;SU=2280;PE=20;SR=2260;ALG=PROD;AF=0.01559;NSAMP=443;MSQ=153.18;RECLASSIFIED;AC=456;AN=29246;NFAM=426
chr5	44897043	355912_2	N	]chr5:44896990]N	81137.3	LOW	SVTYPE=BND;POS=44896990;STRANDS=+-:2280;CIPOS=0,0;CIEND=0,0;CIPOS95=0,0;CIEND95=0,0;MATEID=355912_1;EVENT=355912;SECONDARY;SU=2280;PE=20;SR=2260;ALG=PROD;AF=0.01559;NSAMP=443;MSQ=153.18;RECLASSIFIED;AC=456;AN=29246;NFAM=426
chr5	44909430	355914	N	<DEL>	426.73	PASS	SVTYPE=DEL;POS=44909430;SVLEN=-187;END=44909617;STRANDS=+-:7;CIPOS=-5,4;CIEND=-5,4;CIPOS95=0,0;CIEND95=0,0;SU=7;PE=0;SR=7;ALG=PROD;AF=6.839e-05;NSAMP=2;MSQ=207;AC=2;AN=29246;NFAM=2
chr5	44919024	87009_1	N	N]chr17:76590042]	2947.11	LOW	SVTYPE=BND;POS=44919024;STRANDS=++:8;CIPOS=-29,28;CIEND=-29,28;CIPOS95=0,0;CIEND95=0,0;MATEID=87009_2;EVENT=87009;SU=8;PE=0;SR=8;ALG=PROD;AF=0.004035;NSAMP=118;MSQ=13.76;AC=118;AN=29246;NFAM=118
chr5	44925008	355915	N	<DEL>	293.63	PASS	SVTYPE=DEL;POS=44925008;SVLEN=-7619;END=44932627;STRANDS=+-:14;CIPOS=-10,9;CIEND=-6,3;CIPOS95=0,0;CIEND95=0,0;SU=14;PE=8;SR=6;ALG=PROD;AF=3.419e-05;NSAMP=1;MSQ=293.63;AC=1;AN=29246;NFAM=1
chr5	44926467	516599	N	<DUP>	61.18	PASS	SVTYPE=DUP;POS=44926467;SVLEN=9269;END=44935736;STRANDS=-+:13;CIPOS=-5,3;CIEND=-10,9;CIPOS95=0,0;CIEND95=0,0;SU=13;PE=6;SR=7;ALG=PROD;AF=3.419e-05;NSAMP=1;MSQ=59.88;AC=1;AN=29246;NFAM=1
chr5	44929017	355916_1	N	N[chr5:44929405[	16822.8	LOW	SVTYPE=BND;POS=44929017;STRANDS=+-:9;CIPOS=-10,8;CIEND=-6,9;CIPOS95=0,0;CIEND95=0,0;MATEID=355916_2;EVENT=355916;SU=9;PE=0;SR=9;ALG=PROD;AF=0.002667;NSAMP=78;MSQ=115.88;RECLASSIFIED;AC=78;AN=29244;NFAM=78
chr5	44929090	355919	N	<DEL>	983.39	PASS	SVTYPE=DEL;POS=44929090;SVLEN=-3743;END=44932833;STRANDS=+-:37;CIPOS=-24,24;CIEND=-25,22;CIPOS95=0,0;CIEND95=0,0;SU=37;PE=23;SR=14;ALG=PROD;AF=6.839e-05;NSAMP=2;MSQ=491.69;AC=2;AN=29246;NFAM=2
chr5	44929108	590989_2	N	[chr5:16982792[N	12580.5	LOW	SVTYPE=BND;POS=44929108;STRANDS=--:136;IMPRECISE;CIPOS=-209,11;CIEND=-426,19;CIPOS95=-5,5;CIEND95=-24,19;MATEID=590989_1;EVENT=590989;SECONDARY;SU=136;PE=136;SR=0;ALG=PROD;AF=0.01177;NSAMP=344;MSQ=27.1;AC=344;AN=29220;NFAM=342
chr5	44929119	355918_1	N	N[chr5:44929585[	39971.1	PASS	SVTYPE=BND;POS=44929119;STRANDS=+-:1069;CIPOS=-1,0;CIEND=-1,0;CIPOS95=0,0;CIEND95=0,0;MATEID=355918_2;EVENT=355918;SU=1069;PE=446;SR=623;ALG=PROD;AF=0.00171;NSAMP=50;MSQ=464.78;RECLASSIFIED;AC=50;AN=29246;NFAM=50
chr5	44929130	355917_1	N	N[chr5:44929212[	18564.7	LOW	SVTYPE=BND;POS=44929130;STRANDS=+-:558;IMPRECISE;CIPOS=-77,49;CIEND=-89,49;CIPOS95=-14,14;CIEND95=-38,38;MATEID=355917_2;EVENT=355917;SU=558;PE=5;SR=553;ALG=SUM;AF=0.001952;NSAMP=49;MSQ=193.25;RECLASSIFIED;AC=57;AN=29206;NFAM=49
chr5	44929164	515993_2	N	N[chr5:16982797[	21573.9	LOW	SVTYPE=BND;POS=16982797;STRANDS=-+:9;IMPRECISE;CIPOS=-30,237;CIEND=-529,29;CIPOS95=-30,31;CIEND95=-100,29;MATEID=515993_1;EVENT=515993;SECONDARY;SU=9;PE=9;SR=0;ALG=PROD;AF=0.04603;NSAMP=988;MSQ=15.29;RECLASSIFIED;AC=1345;AN=29222;NFAM=958
chr5	44929179	52151_2	N	N]chr2:118895263]	124.73	LOW	SVTYPE=BND;POS=44929179;STRANDS=++:5;IMPRECISE;CIPOS=-7,9;CIEND=-10,9;CIPOS95=-1,1;CIEND95=-1,1;MATEID=52151_1;EVENT=52151;SECONDARY;SU=5;PE=2;SR=3;ALG=PROD;AF=3.42e-05;NSAMP=1;MSQ=44.77;AC=1;AN=29240;NFAM=1
chr5	44929212	355917_2	N	]chr5:44929130]N	18564.7	LOW	SVTYPE=BND;POS=44929130;STRANDS=+-:558;IMPRECISE;CIPOS=-89,49;CIEND=-77,49;CIPOS95=-38,38;CIEND95=-14,14;MATEID=355917_1;EVENT=355917;SECONDARY;SU=558;PE=5;SR=553;ALG=SUM;AF=0.001952;NSAMP=49;MSQ=193.25;RECLASSIFIED;AC=57;AN=29206;NFAM=49
chr5	44929271	516600_1	N	]chr5:44936847]N	845.44	LOW	SVTYPE=BND;POS=44929271;STRANDS=-+:75;CIPOS=-6,3;CIEND=-8,5;CIPOS95=0,0;CIEND95=0,0;MATEID=516600_2;EVENT=516600;SU=75;PE=27;SR=48;ALG=PROD;AF=0.0002393;NSAMP=7;MSQ=120.52;RECLASSIFIED;AC=7;AN=29246;NFAM=7
chr5	44929344	355920_1	N	N[chr5:44936857[	1062.95	LOW	SVTYPE=BND;POS=44929344;STRANDS=+-:60;CIPOS=-5,5;CIEND=-6,5;CIPOS95=0,0;CIEND95=0,0;MATEID=355920_2;EVENT=355920;SU=60;PE=21;SR=39;ALG=PROD;AF=0.0002393;NSAMP=7;MSQ=151.84;RECLASSIFIED;AC=7;AN=29246;NFAM=7
chr5	44929405	355916_2	N	]chr5:44929017]N	16822.8	LOW	SVTYPE=BND;POS=44929017;STRANDS=+-:9;CIPOS=-6,9;CIEND=-10,8;CIPOS95=0,0;CIEND95=0,0;MATEID=355916_1;EVENT=355916;SECONDARY;SU=9;PE=0;SR=9;ALG=PROD;AF=0.002667;NSAMP=78;MSQ=115.88;RECLASSIFIED;AC=78;AN=29244;NFAM=78
chr5	44929585	355918_2	N	]chr5:44929119]N	39971.1	PASS	SVTYPE=BND;POS=44929119;STRANDS=+-:1069;CIPOS=-1,0;CIEND=-1,0;CIPOS95=0,0;CIEND95=0,0;MATEID=355918_1;EVENT=355918;SECONDARY;SU=1069;PE=446;SR=623;ALG=PROD;AF=0.00171;NSAMP=50;MSQ=464.78;RECLASSIFIED;AC=50;AN=29246;NFAM=50
chr5	44936847	516600_2	N	N[chr5:44929271[	845.44	LOW	SVTYPE=BND;POS=44929271;STRANDS=-+:75;CIPOS=-8,5;CIEND=-6,3;CIPOS95=0,0;CIEND95=0,0;MATEID=516600_1;EVENT=516600;SECONDARY;SU=75;PE=27;SR=48;ALG=PROD;AF=0.0002393;NSAMP=7;MSQ=120.52;RECLASSIFIED;AC=7;AN=29246;NFAM=7
chr5	44936857	355920_2	N	]chr5:44929344]N	1062.95	LOW	SVTYPE=BND;POS=44929344;STRANDS=+-:60;CIPOS=-6,5;CIEND=-5,5;CIPOS95=0,0;CIEND95=0,0;MATEID=355920_1;EVENT=355920;SECONDARY;SU=60;PE=21;SR=39;ALG=PROD;AF=0.0002393;NSAMP=7;MSQ=151.84;RECLASSIFIED;AC=7;AN=29246;NFAM=7
chr5	44939434	355921	N	<DEL>	940.93	PASS	SVTYPE=DEL;POS=44939434;SVLEN=-135;END=44939569;STRANDS=+-:42;CIPOS=-29,28;CIEND=-29,28;CIPOS95=0,0;CIEND95=0,0;SU=42;PE=1;SR=41;ALG=PROD;AF=3.419e-05;NSAMP=1;MSQ=206.77;AC=1;AN=29246;NFAM=1
chr5	44939737	355922_1	N	N[chr5:44939796[	4313.85	LOW	SVTYPE=BND;POS=44939737;STRANDS=+-:70;CIPOS=-9,8;CIEND=-9,8;CIPOS95=0,0;CIEND95=0,0;MATEID=355922_2;EVENT=355922;SU=70;PE=1;SR=69;ALG=PROD;AF=0.001128;NSAMP=33;MSQ=95.06;RECLASSIFIED;AC=33;AN=29246;NFAM=33
chr5	44939796	355922_2	N	]chr5:44939737]N	4313.85	LOW	SVTYPE=BND;POS=44939737;STRANDS=+-:70;CIPOS=-9,8;CIEND=-9,8;CIPOS95=0,0;CIEND95=0,0;MATEID=355922_1;EVENT=355922;SECONDARY;SU=70;PE=1;SR=69;ALG=PROD;AF=0.001128;NSAMP=33;MSQ=95.06;RECLASSIFIED;AC=33;AN=29246;NFAM=33
chr5	44939882	355923_1	N	N[chr5:44939957[	1.38544e+06	PASS	SVTYPE=BND;POS=44939882;STRANDS=+-:36698;CIPOS=0,0;CIEND=0,0;CIPOS95=0,0;CIEND95=0,0;MATEID=355923_2;EVENT=355923;SU=36698;PE=199;SR=36499;ALG=PROD;AF=0.1597;NSAMP=3876;MSQ=286.62;RECLASSIFIED;AC=4670;AN=29246;NFAM=3728
chr5	44939957	355923_2	N	]chr5:44939882]N	1.38544e+06	PASS	SVTYPE=BND;POS=44939882;STRANDS=+-:36698;CIPOS=0,0;CIEND=0,0;CIPOS95=0,0;CIEND95=0,0;MATEID=355923_1;EVENT=355923;SECONDARY;SU=36698;PE=199;SR=36499;ALG=PROD;AF=0.1597;NSAMP=3876;MSQ=286.62;RECLASSIFIED;AC=4670;AN=29246;NFAM=3728
chr5	44958570	89946_1	N	]chr7:122288248]N	745.64	LOW	SVTYPE=BND;POS=44958570;STRANDS=-+:4;CIPOS=-9,8;CIEND=-9,8;CIPOS95=0,0;CIEND95=0,0;MATEID=89946_2;EVENT=89946;SU=4;PE=0;SR=4;ALG=PROD;AF=0.001231;NSAMP=36;MSQ=16.76;AC=36;AN=29246;NFAM=36
chr5	44969471	355924_1	N	N[chr5:44969568[	6846.64	LOW	SVTYPE=BND;POS=44969471;STRANDS=+-:171;CIPOS=-3,3;CIEND=-3,3;CIPOS95=0,0;CIEND95=0,0;MATEID=355924_2;EVENT=355924;SU=171;PE=1;SR=170;ALG=PROD;AF=0.0004787;NSAMP=14;MSQ=234.58;RECLASSIFIED;AC=14;AN=29246;NFAM=13
chr5	44969568	355924_2	N	]chr5:44969471]N	6846.64	LOW	SVTYPE=BND;POS=44969471;STRANDS=+-:171;CIPOS=-3,3;CIEND=-3,3;CIPOS95=0,0;CIEND95=0,0;MATEID=355924_1;EVENT=355924;SECONDARY;SU=171;PE=1;SR=170;ALG=PROD;AF=0.0004787;NSAMP=14;MSQ=234.58;RECLASSIFIED;AC=14;AN=29246;NFAM=13
chr5	44970948	12098_2	N	]chr1:80828172]N	3147.69	LOW	SVTYPE=BND;POS=44970948;STRANDS=+-:19;IMPRECISE;CIPOS=-553,28;CIEND=-17,347;CIPOS95=-94,28;CIEND95=-17,35;MATEID=12098_1;EVENT=12098;SECONDARY;SU=19;PE=19;SR=0;ALG=PROD;AF=0.003385;NSAMP=99;MSQ=26.12;AC=99;AN=29246;NFAM=98
chr5	44980812	355925	N	<DEL>	176.85	PASS	SVTYPE=DEL;POS=44980812;SVLEN=-82;END=44980894;STRANDS=+-:5;CIPOS=-10,9;CIEND=-10,9;CIPOS95=0,0;CIEND95=0,0;SU=5;PE=0;SR=5;ALG=PROD;AF=3.419e-05;NSAMP=1;MSQ=176.84;AC=1;AN=29246;NFAM=1
chr5	44985947	516601	N	<DUP>	222.66	PASS	SVTYPE=DUP;POS=44985947;SVLEN=3960;END=44989907;STRANDS=-+:27;IMPRECISE;CIPOS=-216,483;CIEND=-30,895;CIPOS95=-216,448;CIEND95=-30,517;SU=27;PE=27;SR=0;ALG=SUM;AF=3.419e-05;NSAMP=1;MSQ=9.94;AC=1;AN=29246;NFAM=1
chr5	44999151	591734	N	<INV>	26.81	LOW	SVTYPE=INV;POS=44999151;SVLEN=1111;END=45000262;STRANDS=++:1,--:4;IMPRECISE;CIPOS=-28,9;CIEND=-32,9;CIPOS95=-18,1;CIEND95=-22,1;SU=5;PE=5;SR=0;ALG=PROD;AF=3.419e-05;NSAMP=1;MSQ=26.81;AC=1;AN=29246;NFAM=1
chr5	45000108	355928	N	<DEL>	233.87	PASS	SVTYPE=DEL;POS=45000108;SVLEN=-71;END=45000179;STRANDS=+-:7;CIPOS=-5,4;CIEND=-5,4;CIPOS95=0,0;CIEND95=0,0;SU=7;PE=0;SR=7;ALG=PROD;AF=3.419e-05;NSAMP=1;MSQ=233.83;AC=1;AN=29246;NFAM=1
chr5	45004718	355929	N	<DEL>	5.14855e+06	PASS	SVTYPE=DEL;POS=45004718;SVLEN=-9708;END=45014426;STRANDS=+-:201163;CIPOS=0,0;CIEND=0,0;CIPOS95=0,0;CIEND95=0,0;SU=201163;PE=116642;SR=84521;ALG=PROD;AF=0.1582;NSAMP=4175;MSQ=656.28;MEDGQR=4.68;Q10GQR=4.52;AC=4628;AN=29246;NFAM=3935
chr5	45011740	355931	N	<DEL>	1666.86	PASS	SVTYPE=DEL;POS=45011740;SVLEN=-1505;END=45013245;STRANDS=+-:34;CIPOS=-3,2;CIEND=-4,1;CIPOS95=0,0;CIEND95=0,0;SU=34;PE=24;SR=10;ALG=PROD;AF=3.508e-05;NSAMP=1;MSQ=890.34;AC=1;AN=28504;NFAM=1
chr5	45015856	87827_1	N	]chr19:53391189]N	2289.66	LOW	SVTYPE=BND;POS=45015856;STRANDS=-+:66;IMPRECISE;CIPOS=-526,9;CIEND=-30,205;CIPOS95=-57,9;CIEND95=-11,11;MATEID=87827_2;EVENT=87827;SU=66;PE=66;SR=0;ALG=PROD;AF=0.002017;NSAMP=59;MSQ=27.79;AC=59;AN=29246;NFAM=59
chr5	45024913	355932	N	<DEL>	1210.82	PASS	SVTYPE=DEL;POS=45024913;SVLEN=-3657;END=45028570;STRANDS=+-:54;CIPOS=-23,22;CIEND=-30,29;CIPOS95=0,0;CIEND95=0,0;SU=54;PE=26;SR=28;ALG=PROD;AF=0.0001026;NSAMP=3;MSQ=403.61;AC=3;AN=29246;NFAM=3
chr5	45039041	12099_2	N	N]chr1:199471109]	482.14	LOW	SVTYPE=BND;POS=45039041;STRANDS=++:7;IMPRECISE;CIPOS=-10,393;CIEND=-5,558;CIPOS95=-2,83;CIEND95=0,204;MATEID=12099_1;EVENT=12099;SECONDARY;SU=7;PE=7;SR=0;ALG=PROD;AF=0.000171;NSAMP=5;MSQ=14.09;AC=5;AN=29244;NFAM=5
chr5	45040929	516602	N	<DUP>	289.4	PASS	SVTYPE=DUP;POS=45040929;SVLEN=13993;END=45054922;STRANDS=-+:24;CIPOS=-4,1;CIEND=-3,2;CIPOS95=0,0;CIEND95=0,0;SU=24;PE=15;SR=9;ALG=PROD;AF=3.421e-05;NSAMP=1;MSQ=262.09;AC=1;AN=29232;NFAM=1
chr5	45041819	355934	N	<DEL>	338.27	PASS	SVTYPE=DEL;POS=45041819;SVLEN=-2084;END=45043903;STRANDS=+-:16;CIPOS=-10,9;CIEND=-4,1;CIPOS95=0,0;CIEND95=0,0;SU=16;PE=8;SR=8;ALG=PROD;AF=3.42e-05;NSAMP=1;MSQ=317.55;AC=1;AN=29244;NFAM=1
chr5	45045901	591735_1	N	N]chr5:45046142]	48.9	LOW	SVTYPE=BND;POS=45045901;STRANDS=++:4;IMPRECISE;CIPOS=-10,27;CIEND=-10,420;CIPOS95=-1,27;CIEND95=-2,105;MATEID=591735_2;EVENT=591735;SU=4;PE=4;SR=0;ALG=PROD;AF=3.419e-05;NSAMP=1;MSQ=20.82;AC=1;AN=29246;NFAM=1
chr5	45046142	591735_2	N	N]chr5:45045901]	48.9	LOW	SVTYPE=BND;POS=45046142;STRANDS=++:4;IMPRECISE;CIPOS=-10,420;CIEND=-10,27;CIPOS95=-2,105;CIEND95=-1,27;MATEID=591735_1;EVENT=591735;SECONDARY;SU=4;PE=4;SR=0;ALG=PROD;AF=3.419e-05;NSAMP=1;MSQ=20.82;AC=1;AN=29246;NFAM=1
chr5	45047314	591719_2	N	N]chr5:44325841]	197.57	LOW	SVTYPE=BND;POS=45047314;STRANDS=++:13;IMPRECISE;CIPOS=-30,355;CIEND=-30,349;CIPOS95=-30,51;CIEND95=-30,42;MATEID=591719_1;EVENT=591719;SECONDARY;SU=13;PE=13;SR=0;ALG=PROD;AF=6.839e-05;NSAMP=2;MSQ=98.78;AC=2;AN=29246;NFAM=2
chr5	45057053	351693_2	N	]chr5:3712096]N	21491.3	LOW	SVTYPE=BND;POS=3712096;STRANDS=+-:571;CIPOS=-1,1;CIEND=-1,1;CIPOS95=0,0;CIEND95=0,0;MATEID=351693_1;EVENT=351693;SECONDARY;SU=571;PE=0;SR=571;ALG=PROD;AF=0.01231;NSAMP=360;MSQ=33.49;RECLASSIFIED;AC=360;AN=29246;NFAM=355
chr5	45063271	591736_1	N	N]chr5:45099411]	1248.28	PASS	SVTYPE=BND;POS=45063271;STRANDS=++:64;CIPOS=-22,21;CIEND=-23,21;CIPOS95=0,0;CIEND95=0,0;MATEID=591736_2;EVENT=591736;SU=64;PE=39;SR=25;ALG=PROD;AF=6.839e-05;NSAMP=2;MSQ=623.33;AC=2;AN=29246;NFAM=2
chr5	45064600	516603_1	N	]chr5:45127692]N	360.08	LOW	SVTYPE=BND;POS=45064600;STRANDS=-+:34;CIPOS=-25,22;CIEND=-24,21;CIPOS95=0,0;CIEND95=0,0;MATEID=516603_2;EVENT=516603;SU=34;PE=20;SR=14;ALG=PROD;AF=6.839e-05;NSAMP=2;MSQ=180.04;RECLASSIFIED;AC=2;AN=29246;NFAM=2
chr5	45072274	355936_1	N	N[chr5:45128829[	914.07	PASS	SVTYPE=BND;POS=45072274;STRANDS=+-:38;CIPOS=-30,29;CIEND=-25,22;CIPOS95=0,0;CIEND95=0,0;MATEID=355936_2;EVENT=355936;SU=38;PE=25;SR=13;ALG=PROD;AF=6.839e-05;NSAMP=2;MSQ=457.03;RECLASSIFIED;AC=2;AN=29246;NFAM=2
chr5	45073051	355937	N	<DEL>	520.23	PASS	SVTYPE=DEL;POS=45073051;SVLEN=-260;END=45073311;STRANDS=+-:23;CIPOS=-23,22;CIEND=-23,22;CIPOS95=0,0;CIEND95=0,0;SU=23;PE=3;SR=20;ALG=PROD;AF=3.419e-05;NSAMP=1;MSQ=299.45;AC=1;AN=29246;NFAM=1
chr5	45076959	591737_1	N	[chr5:45099432[N	754.95	PASS	SVTYPE=BND;POS=45076959;STRANDS=--:44;CIPOS=-24,22;CIEND=-25,21;CIPOS95=0,0;CIEND95=0,0;MATEID=591737_2;EVENT=591737;SU=44;PE=29;SR=15;ALG=PROD;AF=6.839e-05;NSAMP=2;MSQ=377.48;AC=2;AN=29246;NFAM=2
chr5	45086301	355938	N	<DEL>	3793.19	PASS	SVTYPE=DEL;POS=45086301;SVLEN=-9534;END=45095835;STRANDS=+-:161;CIPOS=-5,5;CIEND=-5,3;CIPOS95=0,0;CIEND95=0,0;SU=161;PE=86;SR=75;ALG=PROD;AF=0.0001026;NSAMP=3;MSQ=556.45;AC=3;AN=29246;NFAM=3
chr5	45089739	355939	N	<DEL>	713.56	PASS	SVTYPE=DEL;POS=45089739;SVLEN=-3499;END=45093238;STRANDS=+-:30;CIPOS=-3,2;CIEND=-3,0;CIPOS95=0,0;CIEND95=0,0;SU=30;PE=18;SR=12;ALG=PROD;AF=3.419e-05;NSAMP=1;MSQ=713.56;AC=1;AN=29246;NFAM=1
chr5	45093037	591738	N	<INV>	81.79	LOW	SVTYPE=INV;POS=45093037;SVLEN=1012;END=45094049;STRANDS=++:2,--:4;IMPRECISE;CIPOS=-10,9;CIEND=-10,9;CIPOS95=-3,3;CIEND95=-3,1;SU=6;PE=4;SR=2;ALG=PROD;AF=6.839e-05;NSAMP=2;MSQ=31.7;AC=2;AN=29246;NFAM=2
chr5	45093414	591739	N	<INV>	108.59	LOW	SVTYPE=INV;POS=45093414;SVLEN=244;END=45093658;STRANDS=++:5,--:3;IMPRECISE;CIPOS=-10,9;CIEND=-10,9;CIPOS95=-3,3;CIEND95=-3,3;SU=8;PE=7;SR=1;ALG=PROD;AF=0.0001368;NSAMP=4;MSQ=25.59;AC=4;AN=29246;NFAM=4
chr5	45099411	591736_2	N	N]chr5:45063271]	1248.28	PASS	SVTYPE=BND;POS=45099411;STRANDS=++:64;CIPOS=-23,21;CIEND=-22,21;CIPOS95=0,0;CIEND95=0,0;MATEID=591736_1;EVENT=591736;SECONDARY;SU=64;PE=39;SR=25;ALG=PROD;AF=6.839e-05;NSAMP=2;MSQ=623.33;AC=2;AN=29246;NFAM=2
chr5	45099432	591737_2	N	[chr5:45076959[N	754.95	PASS	SVTYPE=BND;POS=45099432;STRANDS=--:44;CIPOS=-25,21;CIEND=-24,22;CIPOS95=0,0;CIEND95=0,0;MATEID=591737_1;EVENT=591737;SECONDARY;SU=44;PE=29;SR=15;ALG=PROD;AF=6.839e-05;NSAMP=2;MSQ=377.48;AC=2;AN=29246;NFAM=2
chr5	45101835	355940_1	N	N[chr5:45102106[	495.98	LOW	SVTYPE=BND;POS=45101835;STRANDS=+-:5;CIPOS=-10,9;CIEND=-10,9;CIPOS95=0,0;CIEND95=0,0;MATEID=355940_2;EVENT=355940;SU=5;PE=0;SR=5;ALG=PROD;AF=0.0001026;NSAMP=3;MSQ=28.02;RECLASSIFIED;AC=3;AN=29246;NFAM=3
chr5	45102070	355941_1	N	N[chr5:45102166[	24211.5	LOW	SVTYPE=BND;POS=45102070;STRANDS=+-:653;CIPOS=-1,1;CIEND=-1,1;CIPOS95=0,0;CIEND95=0,0;MATEID=355941_2;EVENT=355941;SU=653;PE=4;SR=649;ALG=PROD;AF=0.002975;NSAMP=85;MSQ=241.41;RECLASSIFIED;AC=87;AN=29246;NFAM=81
chr5	45102085	83927_1	N	]chr11:18746193]N	55133.4	LOW	SVTYPE=BND;POS=45102085;STRANDS=-+:29;CIPOS=-9,8;CIEND=-9,8;CIPOS95=0,0;CIEND95=0,0;MATEID=83927_2;EVENT=83927;SU=29;PE=0;SR=29;ALG=PROD;AF=0.0385;NSAMP=1126;MSQ=27;AC=1126;AN=29246;NFAM=1085
chr5	45102085	84782_1	N	]chr12:76910518]N	102652	LOW	SVTYPE=BND;POS=45102085;STRANDS=-+:32;CIPOS=-9,8;CIEND=-9,8;CIPOS95=0,0;CIEND95=0,0;MATEID=84782_2;EVENT=84782;SU=32;PE=0;SR=32;ALG=PROD;AF=0.0876;NSAMP=2547;MSQ=24.32;AC=2562;AN=29246;NFAM=2454
chr5	45102085	90246_1	N	[chr8:33309168[N	11741.4	LOW	SVTYPE=BND;POS=45102085;STRANDS=--:4;CIPOS=-9,8;CIEND=-9,8;CIPOS95=0,0;CIEND95=0,0;MATEID=90246_2;EVENT=90246;SU=4;PE=0;SR=4;ALG=PROD;AF=0.01583;NSAMP=451;MSQ=17.34;AC=463;AN=29246;NFAM=450
chr5	45102085	91157_1	N	[chr9:120164629[N	8185.94	LOW	SVTYPE=BND;POS=45102085;STRANDS=--:133;IMPRECISE;CIPOS=-7,6;CIEND=-10,7;CIPOS95=-1,1;CIEND95=0,0;MATEID=91157_2;EVENT=91157;SU=133;PE=122;SR=11;ALG=PROD;AF=0.007557;NSAMP=220;MSQ=24.36;AC=221;AN=29246;NFAM=220
chr5	45102106	355940_2	N	]chr5:45101835]N	495.98	LOW	SVTYPE=BND;POS=45101835;STRANDS=+-:5;CIPOS=-10,9;CIEND=-10,9;CIPOS95=0,0;CIEND95=0,0;MATEID=355940_1;EVENT=355940;SECONDARY;SU=5;PE=0;SR=5;ALG=PROD;AF=0.0001026;NSAMP=3;MSQ=28.02;RECLASSIFIED;AC=3;AN=29246;NFAM=3
chr5	45102166	355941_2	N	]chr5:45102070]N	24211.5	LOW	SVTYPE=BND;POS=45102070;STRANDS=+-:653;CIPOS=-1,1;CIEND=-1,1;CIPOS95=0,0;CIEND95=0,0;MATEID=355941_1;EVENT=355941;SECONDARY;SU=653;PE=4;SR=649;ALG=PROD;AF=0.002975;NSAMP=85;MSQ=241.41;RECLASSIFIED;AC=87;AN=29246;NFAM=81
chr5	45114865	355943	N	<DEL>	152.87	PASS	SVTYPE=DEL;POS=45114865;SVLEN=-146;END=45115011;STRANDS=+-:6;CIPOS=-7,5;CIEND=-6,5;CIPOS95=0,0;CIEND95=0,0;SU=6;PE=0;SR=6;ALG=PROD;AF=3.419e-05;NSAMP=1;MSQ=152.79;AC=1;AN=29246;NFAM=1
chr5	45118419	355944	N	<DEL>	584.5	PASS	SVTYPE=DEL;POS=45118419;SVLEN=-1251;END=45119670;STRANDS=+-:14;IMPRECISE;CIPOS=-10,9;CIEND=-10,9;CIPOS95=-1,1;CIEND95=-1,0;SU=14;PE=12;SR=2;ALG=PROD;AF=3.419e-05;NSAMP=1;MSQ=584.5;AC=1;AN=29246;NFAM=1
chr5	45120680	516408_2	N	N[chr5:34224369[	244.25	LOW	SVTYPE=BND;POS=34224369;STRANDS=-+:24;IMPRECISE;CIPOS=-30,304;CIEND=-262,29;CIPOS95=-30,31;CIEND95=-24,24;MATEID=516408_1;EVENT=516408;SECONDARY;SU=24;PE=24;SR=0;ALG=PROD;AF=0.000171;NSAMP=5;MSQ=48.77;RECLASSIFIED;AC=5;AN=29246;NFAM=5
chr5	45120948	354926_2	N	]chr5:34224806]N	502.58	LOW	SVTYPE=BND;POS=34224806;STRANDS=+-:40;IMPRECISE;CIPOS=-102,49;CIEND=-34,311;CIPOS95=-15,15;CIEND95=-31,31;MATEID=354926_1;EVENT=354926;SECONDARY;SU=40;PE=40;SR=0;ALG=PROD;AF=0.000171;NSAMP=5;MSQ=100.52;RECLASSIFIED;AC=5;AN=29246;NFAM=5
chr5	45127141	355945	N	<DEL>	1.19423e+06	PASS	SVTYPE=DEL;POS=45127141;SVLEN=-427;END=45127568;STRANDS=+-:33850;CIPOS=0,0;CIEND=0,0;CIPOS95=0,0;CIEND95=0,0;SU=33850;PE=12078;SR=21772;ALG=PROD;AF=0.06685;NSAMP=1826;MSQ=517.02;MEDGQR=3.76;Q10GQR=3.12;AC=1955;AN=29246;NFAM=1774
chr5	45127692	516603_2	N	N[chr5:45064600[	360.08	LOW	SVTYPE=BND;POS=45064600;STRANDS=-+:34;CIPOS=-24,21;CIEND=-25,22;CIPOS95=0,0;CIEND95=0,0;MATEID=516603_1;EVENT=516603;SECONDARY;SU=34;PE=20;SR=14;ALG=PROD;AF=6.839e-05;NSAMP=2;MSQ=180.04;RECLASSIFIED;AC=2;AN=29246;NFAM=2
chr5	45128829	355936_2	N	]chr5:45072274]N	914.07	PASS	SVTYPE=BND;POS=45072274;STRANDS=+-:38;CIPOS=-25,22;CIEND=-30,29;CIPOS95=0,0;CIEND95=0,0;MATEID=355936_1;EVENT=355936;SECONDARY;SU=38;PE=25;SR=13;ALG=PROD;AF=6.839e-05;NSAMP=2;MSQ=457.03;RECLASSIFIED;AC=2;AN=29246;NFAM=2
chr5	45138396	355947_1	N	N[chr5:86075206[	7527.03	LOW	SVTYPE=BND;POS=45138396;STRANDS=+-:4;IMPRECISE;CIPOS=-9,9;CIEND=-9,8;CIPOS95=0,1;CIEND95=0,0;MATEID=355947_2;EVENT=355947;SU=4;PE=0;SR=4;ALG=PROD;AF=0.005095;NSAMP=149;MSQ=26.75;RECLASSIFIED;AC=149;AN=29246;NFAM=148
chr5	45151711	83463_1	N	[chr10:43181881[N	829959	LOW	SVTYPE=BND;POS=45151711;STRANDS=--:454;IMPRECISE;CIPOS=-311,8;CIEND=-176,10;CIPOS95=-17,8;CIEND95=-2,2;MATEID=83463_2;EVENT=83463;SU=454;PE=454;SR=0;ALG=PROD;AF=0.292;NSAMP=8539;MSQ=61.89;AC=8539;AN=29246;NFAM=8042
chr5	45154602	355948	N	<DEL>	404.65	PASS	SVTYPE=DEL;POS=45154602;SVLEN=-104;END=45154706;STRANDS=+-:14;CIPOS=-10,9;CIEND=-10,9;CIPOS95=0,0;CIEND95=0,0;SU=14;PE=0;SR=14;ALG=PROD;AF=3.419e-05;NSAMP=1;MSQ=404.65;AC=1;AN=29246;NFAM=1
chr5	45156525	355949	N	<DEL>	136900	PASS	SVTYPE=DEL;POS=45156525;SVLEN=-2844;END=45159369;STRANDS=+-:5352;CIPOS=0,0;CIEND=0,0;CIPOS95=0,0;CIEND95=0,0;SU=5352;PE=3386;SR=1966;ALG=PROD;AF=0.004172;NSAMP=122;MSQ=556.3;AC=122;AN=29246;NFAM=117
chr5	45166863	86527_1	N	]chr16:69478451]N	3007.87	LOW	SVTYPE=BND;POS=45166863;STRANDS=-+:64;IMPRECISE;CIPOS=-516,5;CIEND=-28,68;CIPOS95=-86,5;CIEND95=-6,6;MATEID=86527_2;EVENT=86527;SU=64;PE=64;SR=0;ALG=PROD;AF=0.002735;NSAMP=80;MSQ=23.77;AC=80;AN=29246;NFAM=80
chr5	45169220	355950_1	N	N[chr5:45170434[	15702	LOW	SVTYPE=BND;POS=45169220;STRANDS=+-:938;IMPRECISE;CIPOS=-176,758;CIEND=-643,137;CIPOS95=-74,74;CIEND95=-95,95;MATEID=355950_2;EVENT=355950;SU=938;PE=938;SR=0;ALG=SUM;AF=0.00359;NSAMP=105;MSQ=115.97;RECLASSIFIED;AC=105;AN=29246;NFAM=104
chr5	45170096	355951	N	<DEL>	333.96	PASS	SVTYPE=DEL;POS=45170096;SVLEN=-118;END=45170214;STRANDS=+-:12;CIPOS=-10,9;CIEND=-10,9;CIPOS95=0,0;CIEND95=0,0;SU=12;PE=0;SR=12;ALG=PROD;AF=3.42e-05;NSAMP=1;MSQ=326.75;AC=1;AN=29244;NFAM=1
chr5	45170434	355950_2	N	]chr5:45169220]N	15702	LOW	SVTYPE=BND;POS=45169220;STRANDS=+-:938;IMPRECISE;CIPOS=-643,137;CIEND=-176,758;CIPOS95=-95,95;CIEND95=-74,74;MATEID=355950_1;EVENT=355950;SECONDARY;SU=938;PE=938;SR=0;ALG=SUM;AF=0.00359;NSAMP=105;MSQ=115.97;RECLASSIFIED;AC=105;AN=29246;NFAM=104
chr5	45172808	89347_1	N	]chr6:155002696]N	11694.6	LOW	SVTYPE=BND;POS=45172808;STRANDS=-+:712;CIPOS=-1,1;CIEND=-1,1;CIPOS95=0,0;CIEND95=0,0;MATEID=89347_2;EVENT=89347;SU=712;PE=0;SR=712;ALG=PROD;AF=0.00612;NSAMP=179;MSQ=33.18;AC=179;AN=29246;NFAM=177
chr5	45178227	355952_1	N	N[chr5:45178327[	2752.63	LOW	SVTYPE=BND;POS=45178227;STRANDS=+-:101;CIPOS=-4,3;CIEND=-5,4;CIPOS95=0,0;CIEND95=0,0;MATEID=355952_2;EVENT=355952;SU=101;PE=2;SR=99;ALG=PROD;AF=0.0003422;NSAMP=10;MSQ=230.77;RECLASSIFIED;AC=10;AN=29222;NFAM=9
chr5	45178327	355952_2	N	]chr5:45178227]N	2752.63	LOW	SVTYPE=BND;POS=45178227;STRANDS=+-:101;CIPOS=-5,4;CIEND=-4,3;CIPOS95=0,0;CIEND95=0,0;MATEID=355952_1;EVENT=355952;SECONDARY;SU=101;PE=2;SR=99;ALG=PROD;AF=0.0003422;NSAMP=10;MSQ=230.77;RECLASSIFIED;AC=10;AN=29222;NFAM=9
chr5	45191541	355953	N	<DEL>	180623	PASS	SVTYPE=DEL;POS=45191541;SVLEN=-2187;END=45193728;STRANDS=+-:7623;CIPOS=0,0;CIEND=0,0;CIPOS95=0,0;CIEND95=0,0;SU=7623;PE=4243;SR=3380;ALG=PROD;AF=0.005268;NSAMP=150;MSQ=644.26;AC=154;AN=29234;NFAM=137
chr5	45191788	355954	N	<DEL>	49896.2	PASS	SVTYPE=DEL;POS=45191788;SVLEN=-21643;END=45213431;STRANDS=+-:2122;CIPOS=0,0;CIEND=0,0;CIPOS95=0,0;CIEND95=0,0;SU=2122;PE=1252;SR=870;ALG=PROD;AF=0.002941;NSAMP=85;MSQ=486.61;AC=86;AN=29246;NFAM=81
chr5	45205275	355957_1	N	N[chr5:45205590[	1012.45	LOW	SVTYPE=BND;POS=45205275;STRANDS=+-:20;CIPOS=-3,1;CIEND=-10,9;CIPOS95=0,0;CIEND95=0,0;MATEID=355957_2;EVENT=355957;SU=20;PE=3;SR=17;ALG=PROD;AF=0.0002052;NSAMP=6;MSQ=12.52;RECLASSIFIED;AC=6;AN=29244;NFAM=6
chr5	45205590	355957_2	N	]chr5:45205275]N	1012.45	LOW	SVTYPE=BND;POS=45205275;STRANDS=+-:20;CIPOS=-10,9;CIEND=-3,1;CIPOS95=0,0;CIEND95=0,0;MATEID=355957_1;EVENT=355957;SECONDARY;SU=20;PE=3;SR=17;ALG=PROD;AF=0.0002052;NSAMP=6;MSQ=12.52;RECLASSIFIED;AC=6;AN=29244;NFAM=6
chr5	45215059	355958_1	N	N[chr5:45215139[	12847.7	PASS	SVTYPE=BND;POS=45215059;STRANDS=+-:446;CIPOS=-1,1;CIEND=-1,1;CIPOS95=0,0;CIEND95=0,0;MATEID=355958_2;EVENT=355958;SU=446;PE=0;SR=446;ALG=PROD;AF=0.0004787;NSAMP=14;MSQ=313.21;RECLASSIFIED;AC=14;AN=29246;NFAM=14
chr5	45215139	355958_2	N	]chr5:45215059]N	12847.7	PASS	SVTYPE=BND;POS=45215059;STRANDS=+-:446;CIPOS=-1,1;CIEND=-1,1;CIPOS95=0,0;CIEND95=0,0;MATEID=355958_1;EVENT=355958;SECONDARY;SU=446;PE=0;SR=446;ALG=PROD;AF=0.0004787;NSAMP=14;MSQ=313.21;RECLASSIFIED;AC=14;AN=29246;NFAM=14
chr5	45216985	355959	N	<DEL>	458.38	PASS	SVTYPE=DEL;POS=45216985;SVLEN=-2036;END=45219021;STRANDS=+-:19;CIPOS=-3,2;CIEND=-3,1;CIPOS95=0,0;CIEND95=0,0;SU=19;PE=7;SR=12;ALG=PROD;AF=3.419e-05;NSAMP=1;MSQ=458.38;AC=1;AN=29246;NFAM=1
chr5	45217632	591740	N	<INV>	346.18	LOW	SVTYPE=INV;POS=45217632;SVLEN=190;END=45217822;STRANDS=++:2,--:2;IMPRECISE;CIPOS=-10,9;CIEND=-8,9;CIPOS95=-3,3;CIEND95=-3,1;SU=4;PE=3;SR=1;ALG=PROD;AF=0.0005129;NSAMP=15;MSQ=21.27;AC=15;AN=29246;NFAM=15
chr5	45217815	516606	N	<DUP>	266.09	PASS	SVTYPE=DUP;POS=45217815;SVLEN=11055;END=45228870;STRANDS=-+:21;CIPOS=-5,2;CIEND=-3,3;CIPOS95=0,0;CIEND95=0,0;SU=21;PE=14;SR=7;ALG=PROD;AF=6.839e-05;NSAMP=1;MSQ=251.83;AC=2;AN=29246;NFAM=1
chr5	45220875	516607_1	N	]chr5:103686502]N	167863	LOW	SVTYPE=BND;POS=45220875;STRANDS=-+:4;IMPRECISE;CIPOS=-10,8;CIEND=-10,9;CIPOS95=-1,0;CIEND95=-1,1;MATEID=516607_2;EVENT=516607;SU=4;PE=1;SR=3;ALG=PROD;AF=0.1994;NSAMP=5408;MSQ=17.93;RECLASSIFIED;AC=5832;AN=29246;NFAM=5119
chr5	45220875	84696_1	N	[chr12:56354017[N	254.33	LOW	SVTYPE=BND;POS=45220875;STRANDS=--:4;IMPRECISE;CIPOS=-10,7;CIEND=-10,9;CIPOS95=-3,0;CIEND95=-3,3;MATEID=84696_2;EVENT=84696;SU=4;PE=3;SR=1;ALG=PROD;AF=0.0004445;NSAMP=13;MSQ=10.84;AC=13;AN=29246;NFAM=13
chr5	45220875	84829_1	N	]chr12:90027819]N	78226.8	LOW	SVTYPE=BND;POS=45220875;STRANDS=-+:12;CIPOS=-30,26;CIEND=-30,29;CIPOS95=0,0;CIEND95=0,0;MATEID=84829_2;EVENT=84829;SU=12;PE=7;SR=5;ALG=PROD;AF=0.06021;NSAMP=1737;MSQ=27.98;AC=1761;AN=29246;NFAM=1676
chr5	45220876	84648_1	N	]chr12:47597764]N	18156.2	LOW	SVTYPE=BND;POS=45220876;STRANDS=-+:51;IMPRECISE;CIPOS=-9,7;CIEND=-10,8;CIPOS95=-1,1;CIEND95=0,0;MATEID=84648_2;EVENT=84648;SU=51;PE=17;SR=34;ALG=PROD;AF=0.01792;NSAMP=510;MSQ=21.55;AC=524;AN=29246;NFAM=498
chr5	45220878	12100_2	N	]chr1:105242392]N	119.78	LOW	SVTYPE=BND;POS=45220878;STRANDS=+-:11;IMPRECISE;CIPOS=-26,25;CIEND=-30,29;CIPOS95=-2,2;CIEND95=-1,1;MATEID=12100_1;EVENT=12100;SECONDARY;SU=11;PE=8;SR=3;ALG=PROD;AF=0.0001026;NSAMP=3;MSQ=26.52;AC=3;AN=29246;NFAM=3
chr5	45220878	52152_2	N	]chr2:211515913]N	1968.62	LOW	SVTYPE=BND;POS=45220878;STRANDS=+-:6;IMPRECISE;CIPOS=-10,9;CIEND=-10,9;CIPOS95=-1,0;CIEND95=-1,1;MATEID=52152_1;EVENT=52152;SECONDARY;SU=6;PE=3;SR=3;ALG=PROD;AF=0.002428;NSAMP=71;MSQ=16.1;AC=71;AN=29246;NFAM=70
chr5	45220895	355179_2	N	]chr5:37516726]N	12536.2	LOW	SVTYPE=BND;POS=37516726;STRANDS=+-:4;IMPRECISE;CIPOS=-6,9;CIEND=-9,8;CIPOS95=0,1;CIEND95=0,0;MATEID=355179_1;EVENT=355179;SECONDARY;SU=4;PE=0;SR=4;ALG=PROD;AF=0.01108;NSAMP=300;MSQ=23.87;RECLASSIFIED;AC=324;AN=29246;NFAM=291
chr5	45225698	355961_1	N	N[chr5:45225929[	10256.2	PASS	SVTYPE=BND;POS=45225698;STRANDS=+-:303;CIPOS=-2,1;CIEND=-1,1;CIPOS95=0,0;CIEND95=0,0;MATEID=355961_2;EVENT=355961;SU=303;PE=5;SR=298;ALG=PROD;AF=0.0006839;NSAMP=20;MSQ=328.81;RECLASSIFIED;AC=20;AN=29246;NFAM=20
chr5	45225929	355961_2	N	]chr5:45225698]N	10256.2	PASS	SVTYPE=BND;POS=45225698;STRANDS=+-:303;CIPOS=-1,1;CIEND=-2,1;CIPOS95=0,0;CIEND95=0,0;MATEID=355961_1;EVENT=355961;SECONDARY;SU=303;PE=5;SR=298;ALG=PROD;AF=0.0006839;NSAMP=20;MSQ=328.81;RECLASSIFIED;AC=20;AN=29246;NFAM=20
chr5	45234119	355962_1	N	N[chr5:45234610[	459.97	LOW	SVTYPE=BND;POS=45234119;STRANDS=+-:13;CIPOS=-4,4;CIEND=-10,9;CIPOS95=0,0;CIEND95=0,0;MATEID=355962_2;EVENT=355962;SU=13;PE=6;SR=7;ALG=PROD;AF=6.839e-05;NSAMP=2;MSQ=214.6;RECLASSIFIED;AC=2;AN=29246;NFAM=2
chr5	45234610	355962_2	N	]chr5:45234119]N	459.97	LOW	SVTYPE=BND;POS=45234119;STRANDS=+-:13;CIPOS=-10,9;CIEND=-4,4;CIPOS95=0,0;CIEND95=0,0;MATEID=355962_1;EVENT=355962;SECONDARY;SU=13;PE=6;SR=7;ALG=PROD;AF=6.839e-05;NSAMP=2;MSQ=214.6;RECLASSIFIED;AC=2;AN=29246;NFAM=2
chr5	45241211	355964	N	<DEL>	341.59	PASS	SVTYPE=DEL;POS=45241211;SVLEN=-7229;END=45248440;STRANDS=+-:13;IMPRECISE;CIPOS=-10,318;CIEND=-483,9;CIPOS95=-2,85;CIEND95=-94,0;SU=13;PE=13;SR=0;ALG=PROD;AF=3.419e-05;NSAMP=1;MSQ=341.59;AC=1;AN=29246;NFAM=1
chr5	45241798	591742_1	N	N]chr5:45348538]	23.75	LOW	SVTYPE=BND;POS=45241798;STRANDS=++:6;IMPRECISE;CIPOS=-10,409;CIEND=-10,449;CIPOS95=-1,131;CIEND95=-1,124;MATEID=591742_2;EVENT=591742;SU=6;PE=6;SR=0;ALG=PROD;AF=3.419e-05;NSAMP=1;MSQ=23.75;AC=1;AN=29246;NFAM=1
chr5	45242111	591741_1	N	[chr5:45348247[N	26.74	LOW	SVTYPE=BND;POS=45242111;STRANDS=--:4;IMPRECISE;CIPOS=-460,9;CIEND=-508,9;CIPOS95=-137,1;CIEND95=-164,1;MATEID=591741_2;EVENT=591741;SU=4;PE=4;SR=0;ALG=PROD;AF=3.419e-05;NSAMP=1;MSQ=26.74;AC=1;AN=29246;NFAM=1
chr5	45242124	591744_1	N	N]chr5:45446807]	161.11	LOW	SVTYPE=BND;POS=45242124;STRANDS=++:19;IMPRECISE;CIPOS=-50,370;CIEND=-30,454;CIPOS95=-50,54;CIEND95=-30,85;MATEID=591744_2;EVENT=591744;SU=19;PE=19;SR=0;ALG=PROD;AF=3.419e-05;NSAMP=1;MSQ=77.84;AC=1;AN=29246;NFAM=1
chr5	45266944	591745	N	<INV>	42.6	LOW	SVTYPE=INV;POS=45266944;SVLEN=645;END=45267589;STRANDS=++:1,--:3;IMPRECISE;CIPOS=-149,25;CIEND=-83,9;CIPOS95=-128,16;CIEND95=-70,0;SU=4;PE=4;SR=0;ALG=PROD;AF=6.839e-05;NSAMP=2;MSQ=21.29;AC=2;AN=29246;NFAM=2
chr5	45273111	355966_1	N	N[chr5:45273242[	8928.06	PASS	SVTYPE=BND;POS=45273111;STRANDS=+-:303;CIPOS=-2,2;CIEND=-1,2;CIPOS95=0,0;CIEND95=0,0;MATEID=355966_2;EVENT=355966;SU=303;PE=1;SR=302;AF=0.0007867;NSAMP=23;MSQ=272.96;RECLASSIFIED;AC=23;AN=29236;NFAM=22
chr5	45273242	355966_2	N	]chr5:45273111]N	8928.06	PASS	SVTYPE=BND;POS=45273111;STRANDS=+-:303;CIPOS=-1,2;CIEND=-2,2;CIPOS95=0,0;CIEND95=0,0;MATEID=355966_1;EVENT=355966;SECONDARY;SU=303;PE=1;SR=302;AF=0.0007867;NSAMP=23;MSQ=272.96;RECLASSIFIED;AC=23;AN=29236;NFAM=22
chr5	45287080	355124_2	N	]chr5:37032424]N	9.83	LOW	SVTYPE=BND;POS=37032424;STRANDS=+-:4;IMPRECISE;CIPOS=-9,8;CIEND=-8,9;CIPOS95=0,0;CIEND95=0,2;MATEID=355124_1;EVENT=355124;SECONDARY;SU=4;PE=0;SR=4;ALG=PROD;AF=3.419e-05;NSAMP=1;MSQ=6.83;RECLASSIFIED;AC=1;AN=29246;NFAM=1
chr5	45296225	516608	N	<DUP>	2954.69	PASS	SVTYPE=DUP;POS=45296225;SVLEN=4868;END=45301093;STRANDS=-+:267;CIPOS=-2,0;CIEND=-2,1;CIPOS95=0,0;CIEND95=0,0;SU=267;PE=160;SR=107;ALG=PROD;AF=0.0001368;NSAMP=3;MSQ=375.47;AC=4;AN=29242;NFAM=3
chr5	45299566	355968	N	<DEL>	490.68	PASS	SVTYPE=DEL;POS=45299566;SVLEN=-1552;END=45301118;STRANDS=+-:21;CIPOS=-10,9;CIEND=-6,1;CIPOS95=0,0;CIEND95=0,0;SU=21;PE=15;SR=6;ALG=PROD;AF=3.42e-05;NSAMP=1;MSQ=479.48;AC=1;AN=29244;NFAM=1
chr5	45307416	355969	N	<DEL>	149.24	PASS	SVTYPE=DEL;POS=45307416;SVLEN=-80;END=45307496;STRANDS=+-:6;CIPOS=-6,5;CIEND=-6,5;CIPOS95=0,0;CIEND95=0,0;SU=6;PE=0;SR=6;ALG=PROD;AF=3.419e-05;NSAMP=1;MSQ=146.84;AC=1;AN=29246;NFAM=1
chr5	45311004	78380_2	N	N[chr4:179991777[	72252.6	LOW	SVTYPE=BND;POS=45311004;STRANDS=-+:14130;CIPOS=0,0;CIEND=0,0;CIPOS95=0,0;CIEND95=0,0;MATEID=78380_1;EVENT=78380;SECONDARY;SU=14130;PE=0;SR=14130;ALG=PROD;AF=0.04619;NSAMP=1351;MSQ=31.53;AC=1351;AN=29246;NFAM=1325
chr5	45314327	516609	N	<DUP>	148.41	PASS	SVTYPE=DUP;POS=45314327;SVLEN=34030;END=45348357;STRANDS=-+:12;IMPRECISE;CIPOS=-532,29;CIEND=-30,408;CIPOS95=-66,29;CIEND95=-30,57;SU=12;PE=12;SR=0;ALG=PROD;AF=0.0001026;NSAMP=3;MSQ=49.27;AC=3;AN=29246;NFAM=3
chr5	45317311	516610_1	N	]chr5:45351347]N	256690	LOW	SVTYPE=BND;POS=45317311;STRANDS=-+:7809;IMPRECISE;CIPOS=-92,10;CIEND=-8,40;CIPOS95=-2,2;CIEND95=-1,1;MATEID=516610_2;EVENT=516610;SU=7809;PE=7809;SR=0;ALG=PROD;AF=0.1508;NSAMP=4382;MSQ=42.46;RECLASSIFIED;AC=4411;AN=29246;NFAM=4236
chr5	45322865	355971	N	<DEL>	3711.27	PASS	SVTYPE=DEL;POS=45322865;SVLEN=-13158;END=45336023;STRANDS=+-:161;CIPOS=-3,2;CIEND=-31,8;CIPOS95=0,0;CIEND95=0,0;SU=161;PE=96;SR=65;ALG=PROD;AF=3.419e-05;NSAMP=1;MSQ=554.57;AC=1;AN=29246;NFAM=1
chr5	45348247	591741_2	N	[chr5:45242111[N	26.74	LOW	SVTYPE=BND;POS=45348247;STRANDS=--:4;IMPRECISE;CIPOS=-508,9;CIEND=-460,9;CIPOS95=-164,1;CIEND95=-137,1;MATEID=591741_1;EVENT=591741;SECONDARY;SU=4;PE=4;SR=0;ALG=PROD;AF=3.419e-05;NSAMP=1;MSQ=26.74;AC=1;AN=29246;NFAM=1
chr5	45348538	591742_2	N	N]chr5:45241798]	23.75	LOW	SVTYPE=BND;POS=45348538;STRANDS=++:6;IMPRECISE;CIPOS=-10,449;CIEND=-10,409;CIPOS95=-1,124;CIEND95=-1,131;MATEID=591742_1;EVENT=591742;SECONDARY;SU=6;PE=6;SR=0;ALG=PROD;AF=3.419e-05;NSAMP=1;MSQ=23.75;AC=1;AN=29246;NFAM=1
chr5	45350420	591746_1	N	N]chr5:45495747]	700.96	LOW	SVTYPE=BND;POS=45350420;STRANDS=++:51;IMPRECISE;CIPOS=-14,293;CIEND=-19,414;CIPOS95=-14,22;CIEND95=-19,39;MATEID=591746_2;EVENT=591746;SU=51;PE=51;SR=0;ALG=PROD;AF=0.0003761;NSAMP=11;MSQ=63.72;AC=11;AN=29246;NFAM=11
chr5	45351347	516610_2	N	N[chr5:45317311[	256690	LOW	SVTYPE=BND;POS=45317311;STRANDS=-+:7809;IMPRECISE;CIPOS=-8,40;CIEND=-92,10;CIPOS95=-1,1;CIEND95=-2,2;MATEID=516610_1;EVENT=516610;SECONDARY;SU=7809;PE=7809;SR=0;ALG=PROD;AF=0.1508;NSAMP=4382;MSQ=42.46;RECLASSIFIED;AC=4411;AN=29246;NFAM=4236
chr5	45352092	355972	N	<DEL>	185.88	PASS	SVTYPE=DEL;POS=45352092;SVLEN=-97;END=45352189;STRANDS=+-:4;CIPOS=-9,8;CIEND=-9,8;CIPOS95=0,0;CIEND95=0,0;SU=4;PE=0;SR=4;ALG=PROD;AF=3.419e-05;NSAMP=1;MSQ=185.73;AC=1;AN=29246;NFAM=1
chr5	45354395	355973	N	<DEL>	56.97	PASS	SVTYPE=DEL;POS=45354395;SVLEN=-95;END=45354490;STRANDS=+-:4;CIPOS=-9,8;CIEND=-9,8;CIPOS95=0,0;CIEND95=0,0;SU=4;PE=0;SR=4;ALG=PROD;AF=3.419e-05;NSAMP=1;MSQ=50.85;AC=1;AN=29246;NFAM=1
chr5	45360505	355974	N	<DEL>	458.58	PASS	SVTYPE=DEL;POS=45360505;SVLEN=-761;END=45361266;STRANDS=+-:16;IMPRECISE;CIPOS=-5,9;CIEND=-10,6;CIPOS95=-1,1;CIEND95=-1,0;SU=16;PE=14;SR=2;ALG=PROD;AF=3.419e-05;NSAMP=1;MSQ=458.57;AC=1;AN=29246;NFAM=1
chr5	45362559	355975	N	<DEL>	538.28	PASS	SVTYPE=DEL;POS=45362559;SVLEN=-206;END=45362765;STRANDS=+-:19;CIPOS=-27,26;CIEND=-23,22;CIPOS95=0,0;CIEND95=0,0;SU=19;PE=2;SR=17;ALG=PROD;AF=6.839e-05;NSAMP=2;MSQ=256.21;AC=2;AN=29246;NFAM=2
chr5	45371888	90666_1	N	]chr8:131230559]N	961787	LOW	SVTYPE=BND;POS=45371888;STRANDS=-+:4;CIPOS=-9,8;CIEND=-9,8;CIPOS95=0,0;CIEND95=0,0;MATEID=90666_2;EVENT=90666;SU=4;PE=0;SR=4;ALG=PROD;AF=0.2414;NSAMP=7005;MSQ=72.39;AC=7059;AN=29246;NFAM=6495
chr5	45371901	12101_2	N	]chr1:189562487]N	369.45	LOW	SVTYPE=BND;POS=45371901;STRANDS=+-:9;IMPRECISE;CIPOS=-719,27;CIEND=-30,665;CIPOS95=-136,27;CIEND95=-30,123;MATEID=12101_1;EVENT=12101;SECONDARY;SU=9;PE=9;SR=0;ALG=PROD;AF=6.839e-05;NSAMP=2;MSQ=22.55;AC=2;AN=29246;NFAM=2
chr5	45372113	591748	N	<INV>	116879	LOW	SVTYPE=INV;POS=45372113;SVLEN=129;END=45372242;STRANDS=++:81,--:118;IMPRECISE;CIPOS=-306,693;CIEND=-69,737;CIPOS95=-118,118;CIEND95=-69,201;SU=199;PE=167;SR=32;ALG=SUM;AF=0.1;NSAMP=1922;MSQ=37.65;RETAINED;AC=2658;AN=26570;NFAM=1882
chr5	45373077	591751_1	N	N]chr5:45373569]	690.36	LOW	SVTYPE=BND;POS=45373077;STRANDS=++:20;CIPOS=-29,24;CIEND=-26,24;CIPOS95=0,0;CIEND95=0,0;MATEID=591751_2;EVENT=591751;SU=20;PE=10;SR=10;ALG=PROD;AF=0.0006502;NSAMP=17;MSQ=29.73;AC=19;AN=29220;NFAM=17
chr5	45373230	86290_1	N	N]chr16:10498624]	125519	LOW	SVTYPE=BND;POS=45373230;STRANDS=++:571;CIPOS=-1,1;CIEND=-1,1;CIPOS95=0,0;CIEND95=0,0;MATEID=86290_2;EVENT=86290;SU=571;PE=0;SR=571;ALG=PROD;AF=0.06743;NSAMP=1846;MSQ=45.85;AC=1970;AN=29214;NFAM=1787
chr5	45373286	67548_2	N	N[chr3:148451884[	1498.55	LOW	SVTYPE=BND;POS=45373286;STRANDS=-+:10;IMPRECISE;CIPOS=-25,560;CIEND=-700,29;CIPOS95=-25,177;CIEND95=-177,29;MATEID=67548_1;EVENT=67548;SECONDARY;SU=10;PE=10;SR=0;ALG=PROD;AF=0.0006155;NSAMP=18;MSQ=52.12;AC=18;AN=29246;NFAM=18
chr5	45373569	591751_2	N	N]chr5:45373077]	690.36	LOW	SVTYPE=BND;POS=45373569;STRANDS=++:20;CIPOS=-26,24;CIEND=-29,24;CIPOS95=0,0;CIEND95=0,0;MATEID=591751_1;EVENT=591751;SECONDARY;SU=20;PE=10;SR=10;ALG=PROD;AF=0.0006502;NSAMP=17;MSQ=29.73;AC=19;AN=29220;NFAM=17
chr5	45374335	355977_1	N	N[chr5:109045281[	372.67	LOW	SVTYPE=BND;POS=45374335;STRANDS=+-:8;CIPOS=-20,25;CIEND=-29,28;CIPOS95=0,0;CIEND95=0,0;MATEID=355977_2;EVENT=355977;SU=8;PE=0;SR=8;ALG=PROD;AF=0.0005129;NSAMP=15;MSQ=22.58;RECLASSIFIED;AC=15;AN=29246;NFAM=15
chr5	45375090	86907_1	N	]chr17:55500885]N	7088.63	LOW	SVTYPE=BND;POS=45375090;STRANDS=-+:44;IMPRECISE;CIPOS=-690,15;CIEND=-50,425;CIPOS95=-81,15;CIEND95=-25,25;MATEID=86907_2;EVENT=86907;SU=44;PE=44;SR=0;ALG=PROD;AF=0.007729;NSAMP=226;MSQ=22.74;AC=226;AN=29240;NFAM=225
chr5	45376219	78381_2	N	[chr4:58922737[N	69521.9	LOW	SVTYPE=BND;POS=45376219;STRANDS=--:81;IMPRECISE;CIPOS=-522,68;CIEND=-695,47;CIPOS95=-35,35;CIEND95=-109,47;MATEID=78381_1;EVENT=78381;SECONDARY;SU=81;PE=55;SR=26;ALG=SUM;AF=0.07746;NSAMP=2226;MSQ=25.9;RETAINED;AC=2265;AN=29240;NFAM=2215
chr5	45376229	85577_1	N	]chr14:48933750]N	495.52	LOW	SVTYPE=BND;POS=45376229;STRANDS=-+:21;CIPOS=-9,8;CIEND=-9,8;CIPOS95=0,0;CIEND95=0,0;MATEID=85577_2;EVENT=85577;SU=21;PE=0;SR=21;ALG=PROD;AF=0.0003419;NSAMP=10;MSQ=41.28;AC=10;AN=29246;NFAM=9
chr5	45376288	78382_2	N	N]chr4:58922854]	9083.53	LOW	SVTYPE=BND;POS=45376288;STRANDS=++:50;CIPOS=-14,4;CIEND=-9,8;CIPOS95=0,0;CIEND95=0,0;MATEID=78382_1;EVENT=78382;SECONDARY;SU=50;PE=24;SR=26;ALG=PROD;AF=0.009882;NSAMP=289;MSQ=22.71;AC=289;AN=29246;NFAM=289
chr5	45386180	85617_1	N	]chr14:55338065]N	112249	LOW	SVTYPE=BND;POS=45386180;STRANDS=-+:5;IMPRECISE;CIPOS=-9,6;CIEND=-7,9;CIPOS95=0,0;CIEND95=0,3;MATEID=85617_2;EVENT=85617;SU=5;PE=1;SR=4;ALG=PROD;AF=0.06821;NSAMP=1995;MSQ=35.31;AC=1995;AN=29246;NFAM=1949
chr5	45386553	355978_1	N	N[chr5:45386623[	677.6	PASS	SVTYPE=BND;POS=45386553;STRANDS=+-:27;CIPOS=-30,29;CIEND=-30,29;CIPOS95=0,0;CIEND95=0,0;MATEID=355978_2;EVENT=355978;SU=27;PE=0;SR=27;ALG=PROD;AF=6.839e-05;NSAMP=2;MSQ=338.72;RECLASSIFIED;AC=2;AN=29246;NFAM=2
chr5	45386623	355978_2	N	]chr5:45386553]N	677.6	PASS	SVTYPE=BND;POS=45386553;STRANDS=+-:27;CIPOS=-30,29;CIEND=-30,29;CIPOS95=0,0;CIEND95=0,0;MATEID=355978_1;EVENT=355978;SECONDARY;SU=27;PE=0;SR=27;ALG=PROD;AF=6.839e-05;NSAMP=2;MSQ=338.72;RECLASSIFIED;AC=2;AN=29246;NFAM=2
chr5	45416644	355979_1	N	N[chr5:45416697[	437.14	LOW	SVTYPE=BND;POS=45416644;STRANDS=+-:15;CIPOS=-29,24;CIEND=-23,22;CIPOS95=0,0;CIEND95=0,0;MATEID=355979_2;EVENT=355979;SU=15;PE=0;SR=15;ALG=PROD;AF=6.843e-05;NSAMP=2;MSQ=199.22;RECLASSIFIED;AC=2;AN=29228;NFAM=2
chr5	45416697	355979_2	N	]chr5:45416644]N	437.14	LOW	SVTYPE=BND;POS=45416644;STRANDS=+-:15;CIPOS=-23,22;CIEND=-29,24;CIPOS95=0,0;CIEND95=0,0;MATEID=355979_1;EVENT=355979;SECONDARY;SU=15;PE=0;SR=15;ALG=PROD;AF=6.843e-05;NSAMP=2;MSQ=199.22;RECLASSIFIED;AC=2;AN=29228;NFAM=2
chr5	45431362	355980_1	N	N[chr5:45431832[	7097.17	LOW	SVTYPE=BND;POS=45431362;STRANDS=+-:214;CIPOS=-3,2;CIEND=-4,2;CIPOS95=0,0;CIEND95=0,0;MATEID=355980_2;EVENT=355980;SU=214;PE=93;SR=121;ALG=PROD;AF=0.000718;NSAMP=21;MSQ=274.95;RECLASSIFIED;AC=21;AN=29246;NFAM=21
chr5	45431832	355980_2	N	]chr5:45431362]N	7097.17	LOW	SVTYPE=BND;POS=45431362;STRANDS=+-:214;CIPOS=-4,2;CIEND=-3,2;CIPOS95=0,0;CIEND95=0,0;MATEID=355980_1;EVENT=355980;SECONDARY;SU=214;PE=93;SR=121;ALG=PROD;AF=0.000718;NSAMP=21;MSQ=274.95;RECLASSIFIED;AC=21;AN=29246;NFAM=21
chr5	45441083	516612	N	<DUP>	1491.61	PASS	SVTYPE=DUP;POS=45441083;SVLEN=1777;END=45442860;STRANDS=-+:129;CIPOS=-7,5;CIEND=-3,2;CIPOS95=0,0;CIEND95=0,0;SU=129;PE=66;SR=63;ALG=PROD;AF=0.0003077;NSAMP=5;MSQ=297.49;AC=9;AN=29246;NFAM=5
chr5	45441982	355982_1	N	N[chr5:45442872[	2245.78	PASS	SVTYPE=BND;POS=45441982;STRANDS=+-:112;CIPOS=-7,5;CIEND=-10,9;CIPOS95=0,0;CIEND95=0,0;MATEID=355982_2;EVENT=355982;SU=112;PE=70;SR=42;ALG=PROD;AF=0.000171;NSAMP=5;MSQ=445.14;RECLASSIFIED;AC=5;AN=29246;NFAM=5
chr5	45442872	355982_2	N	]chr5:45441982]N	2245.78	PASS	SVTYPE=BND;POS=45441982;STRANDS=+-:112;CIPOS=-10,9;CIEND=-7,5;CIPOS95=0,0;CIEND95=0,0;MATEID=355982_1;EVENT=355982;SECONDARY;SU=112;PE=70;SR=42;ALG=PROD;AF=0.000171;NSAMP=5;MSQ=445.14;RECLASSIFIED;AC=5;AN=29246;NFAM=5
chr5	45446807	591744_2	N	N]chr5:45242124]	161.11	LOW	SVTYPE=BND;POS=45446807;STRANDS=++:19;IMPRECISE;CIPOS=-30,454;CIEND=-50,370;CIPOS95=-30,85;CIEND95=-50,54;MATEID=591744_1;EVENT=591744;SECONDARY;SU=19;PE=19;SR=0;ALG=PROD;AF=3.419e-05;NSAMP=1;MSQ=77.84;AC=1;AN=29246;NFAM=1
chr5	45450490	355983_1	N	N[chr5:45450962[	567.73	LOW	SVTYPE=BND;POS=45450490;STRANDS=+-:10;CIPOS=-10,9;CIEND=-6,3;CIPOS95=0,0;CIEND95=0,0;MATEID=355983_2;EVENT=355983;SU=10;PE=4;SR=6;ALG=PROD;AF=0.0004103;NSAMP=12;MSQ=41.9;RECLASSIFIED;AC=12;AN=29244;NFAM=12
chr5	45450962	355983_2	N	]chr5:45450490]N	567.73	LOW	SVTYPE=BND;POS=45450490;STRANDS=+-:10;CIPOS=-6,3;CIEND=-10,9;CIPOS95=0,0;CIEND95=0,0;MATEID=355983_1;EVENT=355983;SECONDARY;SU=10;PE=4;SR=6;ALG=PROD;AF=0.0004103;NSAMP=12;MSQ=41.9;RECLASSIFIED;AC=12;AN=29244;NFAM=12
chr5	45469449	516613	N	<DUP>	374.95	PASS	SVTYPE=DUP;POS=45469449;SVLEN=698;END=45470147;STRANDS=-+:36;CIPOS=-25,22;CIEND=-25,24;CIPOS95=0,0;CIEND95=0,0;SU=36;PE=20;SR=16;ALG=PROD;AF=0.0001026;NSAMP=3;MSQ=116.63;AC=3;AN=29242;NFAM=3
chr5	45472549	355984_1	N	N[chr5:45472630[	100.39	LOW	SVTYPE=BND;POS=45472549;STRANDS=+-:4;IMPRECISE;CIPOS=-10,6;CIEND=-7,9;CIPOS95=-3,0;CIEND95=0,3;MATEID=355984_2;EVENT=355984;SU=4;PE=1;SR=3;ALG=PROD;AF=0.0001026;NSAMP=3;MSQ=9.86;RECLASSIFIED;AC=3;AN=29246;NFAM=3
chr5	45472630	355984_2	N	]chr5:45472549]N	100.39	LOW	SVTYPE=BND;POS=45472549;STRANDS=+-:4;IMPRECISE;CIPOS=-7,9;CIEND=-10,6;CIPOS95=0,3;CIEND95=-3,0;MATEID=355984_1;EVENT=355984;SECONDARY;SU=4;PE=1;SR=3;ALG=PROD;AF=0.0001026;NSAMP=3;MSQ=9.86;RECLASSIFIED;AC=3;AN=29246;NFAM=3
chr5	45472905	355985_1	N	N[chr5:45473044[	45.91	LOW	SVTYPE=BND;POS=45472905;STRANDS=+-:5;IMPRECISE;CIPOS=-10,9;CIEND=-2,9;CIPOS95=0,0;CIEND95=0,1;MATEID=355985_2;EVENT=355985;SU=5;PE=0;SR=5;ALG=PROD;AF=3.419e-05;NSAMP=1;MSQ=44.77;RECLASSIFIED;AC=1;AN=29246;NFAM=1
chr5	45473044	355985_2	N	]chr5:45472905]N	45.91	LOW	SVTYPE=BND;POS=45472905;STRANDS=+-:5;IMPRECISE;CIPOS=-2,9;CIEND=-10,9;CIPOS95=0,1;CIEND95=0,0;MATEID=355985_1;EVENT=355985;SECONDARY;SU=5;PE=0;SR=5;ALG=PROD;AF=3.419e-05;NSAMP=1;MSQ=44.77;RECLASSIFIED;AC=1;AN=29246;NFAM=1
chr5	45491915	355986_1	N	N[chr5:45520911[	952.96	PASS	SVTYPE=BND;POS=45491915;STRANDS=+-:45;CIPOS=-2,0;CIEND=-2,0;CIPOS95=0,0;CIEND95=0,0;MATEID=355986_2;EVENT=355986;SU=45;PE=27;SR=18;ALG=PROD;AF=3.419e-05;NSAMP=1;MSQ=952.95;RECLASSIFIED;AC=1;AN=29246;NFAM=1
chr5	45492391	12102_2	N	[chr1:236361636[N	39059	LOW	SVTYPE=BND;POS=45492391;STRANDS=--:4;CIPOS=-9,8;CIEND=-9,8;CIPOS95=0,0;CIEND95=0,0;MATEID=12102_1;EVENT=12102;SECONDARY;SU=4;PE=0;SR=4;ALG=PROD;AF=0.03245;NSAMP=929;MSQ=27.1;AC=949;AN=29246;NFAM=913
chr5	45492424	91959_1	N	N]chrX:148489835]	1471.19	LOW	SVTYPE=BND;POS=45492424;STRANDS=++:4;CIPOS=-9,8;CIEND=-9,8;CIPOS95=0,0;CIEND95=0,0;MATEID=91959_2;EVENT=91959;SU=4;PE=0;SR=4;ALG=PROD;AF=0.00212;NSAMP=62;MSQ=19.7;AC=62;AN=29246;NFAM=62
chr5	45494397	355987	N	<DEL>	113.78	PASS	SVTYPE=DEL;POS=45494397;SVLEN=-11727;END=45506124;STRANDS=+-:5;IMPRECISE;CIPOS=-10,445;CIEND=-452,9;CIPOS95=-1,147;CIEND95=-144,0;SU=5;PE=5;SR=0;ALG=PROD;AF=3.419e-05;NSAMP=1;MSQ=113.78;AC=1;AN=29246;NFAM=1
chr5	45495747	591746_2	N	N]chr5:45350420]	700.96	LOW	SVTYPE=BND;POS=45495747;STRANDS=++:51;IMPRECISE;CIPOS=-19,414;CIEND=-14,293;CIPOS95=-19,39;CIEND95=-14,22;MATEID=591746_1;EVENT=591746;SECONDARY;SU=51;PE=51;SR=0;ALG=PROD;AF=0.0003761;NSAMP=11;MSQ=63.72;AC=11;AN=29246;NFAM=11
chr5	45498207	591753_1	N	[chr5:46372668[N	6347.76	LOW	SVTYPE=BND;POS=45498207;STRANDS=--:663;IMPRECISE;CIPOS=-249,12;CIEND=-166,10;CIPOS95=-4,4;CIEND95=-3,3;MATEID=591753_2;EVENT=591753;SU=663;PE=663;SR=0;ALG=PROD;AF=0.001675;NSAMP=49;MSQ=62.42;AC=49;AN=29246;NFAM=46
chr5	45498487	591752_1	N	N]chr5:46372622]	13795.1	LOW	SVTYPE=BND;POS=45498487;STRANDS=++:1128;IMPRECISE;CIPOS=-11,180;CIEND=-10,108;CIPOS95=-2,2;CIEND95=-1,1;MATEID=591752_2;EVENT=591752;SU=1128;PE=1128;SR=0;ALG=PROD;AF=0.002291;NSAMP=67;MSQ=104.56;AC=67;AN=29246;NFAM=62
chr5	45499394	591723_2	N	[chr5:44579200[N	426.13	LOW	SVTYPE=BND;POS=45499394;STRANDS=--:4;IMPRECISE;CIPOS=-479,9;CIEND=-336,9;CIPOS95=-151,1;CIEND95=-107,2;MATEID=591723_1;EVENT=591723;SECONDARY;SU=4;PE=4;SR=0;ALG=PROD;AF=0.0005471;NSAMP=16;MSQ=25.58;AC=16;AN=29246;NFAM=16
chr5	45499585	591724_2	N	N]chr5:44578913]	953.81	LOW	SVTYPE=BND;POS=45499585;STRANDS=++:6;IMPRECISE;CIPOS=-10,547;CIEND=-10,550;CIPOS95=-1,203;CIEND95=-1,153;MATEID=591724_1;EVENT=591724;SECONDARY;SU=6;PE=6;SR=0;ALG=PROD;AF=0.001299;NSAMP=38;MSQ=21.02;AC=38;AN=29246;NFAM=38
chr5	45517748	355989	N	<DEL>	872.2	PASS	SVTYPE=DEL;POS=45517748;SVLEN=-946;END=45518694;STRANDS=+-:41;CIPOS=-30,29;CIEND=-26,23;CIPOS95=0,0;CIEND95=0,0;SU=41;PE=24;SR=17;ALG=PROD;AF=3.419e-05;NSAMP=1;MSQ=467.65;AC=1;AN=29246;NFAM=1
chr5	45520911	355986_2	N	]chr5:45491915]N	952.96	PASS	SVTYPE=BND;POS=45491915;STRANDS=+-:45;CIPOS=-2,0;CIEND=-2,0;CIPOS95=0,0;CIEND95=0,0;MATEID=355986_1;EVENT=355986;SECONDARY;SU=45;PE=27;SR=18;ALG=PROD;AF=3.419e-05;NSAMP=1;MSQ=952.95;RECLASSIFIED;AC=1;AN=29246;NFAM=1
chr5	45524318	355990	N	<DEL>	243.65	PASS	SVTYPE=DEL;POS=45524318;SVLEN=-51841;END=45576159;STRANDS=+-:15;IMPRECISE;CIPOS=-30,415;CIEND=-459,29;CIPOS95=-30,88;CIEND95=-103,29;SU=15;PE=15;SR=0;ALG=PROD;AF=6.839e-05;NSAMP=2;MSQ=20.16;AC=2;AN=29246;NFAM=2
chr5	45526928	355994	N	<DEL>	2.25042e+06	PASS	SVTYPE=DEL;POS=45526928;SVLEN=-517;END=45527445;STRANDS=+-:5;IMPRECISE;CIPOS=-30,29;CIEND=-30,29;CIPOS95=-3,3;CIEND95=-3,3;SU=5;PE=4;SR=1;ALG=PROD;AF=0.235;NSAMP=5946;MSQ=190.58;RETAINED;MEDGQR=3.14;Q10GQR=2.51;AC=6777;AN=28840;NFAM=5582
chr5	45536030	516616	N	<DUP>	623.41	PASS	SVTYPE=DUP;POS=45536030;SVLEN=11225;END=45547255;STRANDS=-+:53;CIPOS=-30,29;CIEND=-23,22;CIPOS95=0,0;CIEND95=0,0;SU=53;PE=34;SR=19;ALG=PROD;AF=3.42e-05;NSAMP=1;MSQ=219.73;AC=1;AN=29244;NFAM=1
chr5	45538033	84779_1	N	]chr12:74546325]N	8.34	LOW	SVTYPE=BND;POS=45538033;STRANDS=-+:4;IMPRECISE;CIPOS=-8,5;CIEND=-9,8;CIPOS95=-4,2;CIEND95=0,0;MATEID=84779_2;EVENT=84779;SU=4;PE=0;SR=4;ALG=PROD;AF=3.419e-05;NSAMP=1;MSQ=6.88;AC=1;AN=29246;NFAM=1
chr5	45543828	355995	N	<DEL>	5062.79	PASS	SVTYPE=DEL;POS=45543828;SVLEN=-2224;END=45546052;STRANDS=+-:204;CIPOS=-5,4;CIEND=-3,2;CIPOS95=0,0;CIEND95=0,0;SU=204;PE=126;SR=78;ALG=PROD;AF=3.42e-05;NSAMP=1;MSQ=425.44;AC=1;AN=29244;NFAM=1
chr5	45545618	591754	N	<INV>	674.81	LOW	SVTYPE=INV;POS=45545618;SVLEN=3838;END=45549456;STRANDS=++:9,--:14;IMPRECISE;CIPOS=-30,35;CIEND=-25,22;CIPOS95=-7,7;CIEND95=-2,2;SU=23;PE=23;SR=0;ALG=PROD;AF=0.0002735;NSAMP=8;MSQ=40.44;AC=8;AN=29246;NFAM=8
chr5	45545735	591755_1	N	N]chr5:45549476]	102.3	LOW	SVTYPE=BND;POS=45545735;STRANDS=++:4;IMPRECISE;CIPOS=-10,485;CIEND=-10,787;CIPOS95=-2,124;CIEND95=-1,178;MATEID=591755_2;EVENT=591755;SU=4;PE=4;SR=0;ALG=PROD;AF=3.419e-05;NSAMP=1;MSQ=20.89;AC=1;AN=29246;NFAM=1
chr5	45546027	355996	N	<DEL>	301.93	PASS	SVTYPE=DEL;POS=45546027;SVLEN=-2111;END=45548138;STRANDS=+-:15;CIPOS=-4,4;CIEND=-10,9;CIPOS95=0,0;CIEND95=0,0;SU=15;PE=8;SR=7;ALG=PROD;AF=3.419e-05;NSAMP=1;MSQ=296.7;AC=1;AN=29246;NFAM=1
chr5	45548506	591756_1	N	[chr5:45745207[N	137.76	LOW	SVTYPE=BND;POS=45548506;STRANDS=--:6;IMPRECISE;CIPOS=-457,9;CIEND=-388,9;CIPOS95=-127,2;CIEND95=-97,2;MATEID=591756_2;EVENT=591756;SU=6;PE=6;SR=0;ALG=PROD;AF=3.419e-05;NSAMP=1;MSQ=137.76;AC=1;AN=29246;NFAM=1
chr5	45548629	355997	N	<DEL>	431.64	PASS	SVTYPE=DEL;POS=45548629;SVLEN=-48892;END=45597521;STRANDS=+-:19;IMPRECISE;CIPOS=-10,236;CIEND=-254,9;CIPOS95=-3,43;CIEND95=-51,3;SU=19;PE=19;SR=0;ALG=PROD;AF=3.419e-05;NSAMP=1;MSQ=431.64;AC=1;AN=29246;NFAM=1
chr5	45549300	52153_2	N	N]chr2:80691806]	48902.5	LOW	SVTYPE=BND;POS=45549300;STRANDS=++:41;IMPRECISE;CIPOS=-11,407;CIEND=-30,301;CIPOS95=-11,95;CIEND95=-19,19;MATEID=52153_1;EVENT=52153;SECONDARY;SU=41;PE=41;SR=0;ALG=PROD;AF=0.04107;NSAMP=1201;MSQ=33.33;AC=1201;AN=29246;NFAM=1191
chr5	45549476	591755_2	N	N]chr5:45545735]	102.3	LOW	SVTYPE=BND;POS=45549476;STRANDS=++:4;IMPRECISE;CIPOS=-10,787;CIEND=-10,485;CIPOS95=-1,178;CIEND95=-2,124;MATEID=591755_1;EVENT=591755;SECONDARY;SU=4;PE=4;SR=0;ALG=PROD;AF=3.419e-05;NSAMP=1;MSQ=20.89;AC=1;AN=29246;NFAM=1
chr5	45559675	83583_1	N	]chr10:81695390]N	5.16	LOW	SVTYPE=BND;POS=45559675;STRANDS=-+:4;CIPOS=-9,8;CIEND=-9,8;CIPOS95=0,0;CIEND95=0,0;MATEID=83583_2;EVENT=83583;SU=4;PE=0;SR=4;ALG=PROD;AF=3.419e-05;NSAMP=1;MSQ=4.64;AC=1;AN=29246;NFAM=1
chr5	45567595	355998_1	N	N[chr5:45567919[	2365.33	LOW	SVTYPE=BND;POS=45567595;STRANDS=+-:26;CIPOS=-6,6;CIEND=-6,1;CIPOS95=0,0;CIEND95=0,0;MATEID=355998_2;EVENT=355998;SU=26;PE=0;SR=26;ALG=PROD;AF=0.003419;NSAMP=100;MSQ=16.03;RECLASSIFIED;AC=100;AN=29246;NFAM=100
chr5	45567919	355998_2	N	]chr5:45567595]N	2365.33	LOW	SVTYPE=BND;POS=45567595;STRANDS=+-:26;CIPOS=-6,1;CIEND=-6,6;CIPOS95=0,0;CIEND95=0,0;MATEID=355998_1;EVENT=355998;SECONDARY;SU=26;PE=0;SR=26;ALG=PROD;AF=0.003419;NSAMP=100;MSQ=16.03;RECLASSIFIED;AC=100;AN=29246;NFAM=100
chr5	45593228	355999_1	N	N[chr5:45593354[	565.72	LOW	SVTYPE=BND;POS=45593228;STRANDS=+-:4;IMPRECISE;CIPOS=-5,8;CIEND=-8,5;CIPOS95=-1,5;CIEND95=-4,2;MATEID=355999_2;EVENT=355999;SU=4;PE=0;SR=4;ALG=PROD;AF=0.0006498;NSAMP=18;MSQ=13.2;RECLASSIFIED;AC=19;AN=29242;NFAM=18
chr5	45593292	86487_1	N	[chr16:64423537[N	48.26	LOW	SVTYPE=BND;POS=45593292;STRANDS=--:4;IMPRECISE;CIPOS=-10,7;CIEND=-10,9;CIPOS95=-1,0;CIEND95=-1,1;MATEID=86487_2;EVENT=86487;SU=4;PE=2;SR=2;ALG=PROD;AF=3.419e-05;NSAMP=1;MSQ=6.68;AC=1;AN=29246;NFAM=1
chr5	45593354	355999_2	N	]chr5:45593228]N	565.72	LOW	SVTYPE=BND;POS=45593228;STRANDS=+-:4;IMPRECISE;CIPOS=-8,5;CIEND=-5,8;CIPOS95=-4,2;CIEND95=-1,5;MATEID=355999_1;EVENT=355999;SECONDARY;SU=4;PE=0;SR=4;ALG=PROD;AF=0.0006498;NSAMP=18;MSQ=13.2;RECLASSIFIED;AC=19;AN=29242;NFAM=18
chr5	45596759	356000_1	N	N[chr5:45847285[	404.27	PASS	SVTYPE=BND;POS=45596759;STRANDS=+-:23;CIPOS=-3,1;CIEND=-10,8;CIPOS95=0,0;CIEND95=0,0;MATEID=356000_2;EVENT=356000;SU=23;PE=11;SR=12;ALG=PROD;AF=3.419e-05;NSAMP=1;MSQ=404.27;RECLASSIFIED;AC=1;AN=29246;NFAM=1
chr5	45605534	12103_2	N	N[chr1:84052250[	9089.48	LOW	SVTYPE=BND;POS=45605534;STRANDS=-+:209;CIPOS=-9,9;CIEND=-20,3;CIPOS95=0,0;CIEND95=0,0;MATEID=12103_1;EVENT=12103;SECONDARY;SU=209;PE=191;SR=18;ALG=PROD;AF=0.005403;NSAMP=157;MSQ=49.89;AC=158;AN=29242;NFAM=156
chr5	45606015	84629_1	N	N[chr12:45626000[	1896.6	LOW	SVTYPE=BND;POS=45606015;STRANDS=+-:52;IMPRECISE;CIPOS=-26,328;CIEND=-483,28;CIPOS95=-25,25;CIEND95=-80,28;MATEID=84629_2;EVENT=84629;SU=52;PE=52;SR=0;ALG=PROD;AF=0.000889;NSAMP=26;MSQ=45.35;AC=26;AN=29246;NFAM=25
chr5	45621805	356001	N	<DEL>	376.15	PASS	SVTYPE=DEL;POS=45621805;SVLEN=-527;END=45622332;STRANDS=+-:16;CIPOS=-4,4;CIEND=-10,9;CIPOS95=0,0;CIEND95=0,0;SU=16;PE=9;SR=7;ALG=PROD;AF=3.419e-05;NSAMP=1;MSQ=368.52;AC=1;AN=29246;NFAM=1
chr5	45622224	356002_1	N	N[chr5:45626902[	8002.07	PASS	SVTYPE=BND;POS=45622224;STRANDS=+-:333;CIPOS=-3,3;CIEND=-3,2;CIPOS95=0,0;CIEND95=0,0;MATEID=356002_2;EVENT=356002;SU=333;PE=222;SR=111;ALG=PROD;AF=0.0003077;NSAMP=9;MSQ=507.53;RECLASSIFIED;AC=9;AN=29246;NFAM=9
chr5	45624189	356003_1	N	N[chr5:45626267[	530.4	PASS	SVTYPE=BND;POS=45624189;STRANDS=+-:22;CIPOS=-29,29;CIEND=-25,22;CIPOS95=0,0;CIEND95=0,0;MATEID=356003_2;EVENT=356003;SU=22;PE=15;SR=7;ALG=PROD;AF=6.839e-05;NSAMP=2;MSQ=265.2;RECLASSIFIED;AC=2;AN=29246;NFAM=2
chr5	45624202	516617_1	N	]chr5:45626849]N	141.44	LOW	SVTYPE=BND;POS=45624202;STRANDS=-+:14;IMPRECISE;CIPOS=-7,3;CIEND=-4,6;CIPOS95=0,0;CIEND95=0,1;MATEID=516617_2;EVENT=516617;SU=14;PE=9;SR=5;ALG=PROD;AF=3.419e-05;NSAMP=1;MSQ=139.63;RECLASSIFIED;AC=1;AN=29246;NFAM=1
chr5	45626267	356003_2	N	]chr5:45624189]N	530.4	PASS	SVTYPE=BND;POS=45624189;STRANDS=+-:22;CIPOS=-25,22;CIEND=-29,29;CIPOS95=0,0;CIEND95=0,0;MATEID=356003_1;EVENT=356003;SECONDARY;SU=22;PE=15;SR=7;ALG=PROD;AF=6.839e-05;NSAMP=2;MSQ=265.2;RECLASSIFIED;AC=2;AN=29246;NFAM=2
chr5	45626849	516617_2	N	N[chr5:45624202[	141.44	LOW	SVTYPE=BND;POS=45624202;STRANDS=-+:14;IMPRECISE;CIPOS=-4,6;CIEND=-7,3;CIPOS95=0,1;CIEND95=0,0;MATEID=516617_1;EVENT=516617;SECONDARY;SU=14;PE=9;SR=5;ALG=PROD;AF=3.419e-05;NSAMP=1;MSQ=139.63;RECLASSIFIED;AC=1;AN=29246;NFAM=1
chr5	45626902	356002_2	N	]chr5:45622224]N	8002.07	PASS	SVTYPE=BND;POS=45622224;STRANDS=+-:333;CIPOS=-3,2;CIEND=-3,3;CIPOS95=0,0;CIEND95=0,0;MATEID=356002_1;EVENT=356002;SECONDARY;SU=333;PE=222;SR=111;ALG=PROD;AF=0.0003077;NSAMP=9;MSQ=507.53;RECLASSIFIED;AC=9;AN=29246;NFAM=9
chr5	45652697	356004_1	N	N[chr5:45652980[	86.15	LOW	SVTYPE=BND;POS=45652697;STRANDS=+-:6;CIPOS=-6,5;CIEND=-6,5;CIPOS95=0,0;CIEND95=0,0;MATEID=356004_2;EVENT=356004;SU=6;PE=0;SR=6;ALG=PROD;AF=0.0001026;NSAMP=3;MSQ=25.12;RECLASSIFIED;AC=3;AN=29246;NFAM=3
chr5	45652980	356004_2	N	]chr5:45652697]N	86.15	LOW	SVTYPE=BND;POS=45652697;STRANDS=+-:6;CIPOS=-6,5;CIEND=-6,5;CIPOS95=0,0;CIEND95=0,0;MATEID=356004_1;EVENT=356004;SECONDARY;SU=6;PE=0;SR=6;ALG=PROD;AF=0.0001026;NSAMP=3;MSQ=25.12;RECLASSIFIED;AC=3;AN=29246;NFAM=3
chr5	45654449	591759_1	N	N]chr5:45655775]	436.57	LOW	SVTYPE=BND;POS=45654449;STRANDS=++:29;CIPOS=-30,25;CIEND=-24,23;CIPOS95=0,0;CIEND95=0,0;MATEID=591759_2;EVENT=591759;SU=29;PE=11;SR=18;ALG=PROD;AF=6.839e-05;NSAMP=2;MSQ=215.63;AC=2;AN=29246;NFAM=2
chr5	45654493	591758_1	N	[chr5:45655536[N	274.25	LOW	SVTYPE=BND;POS=45654493;STRANDS=--:25;CIPOS=-30,24;CIEND=-23,21;CIPOS95=0,0;CIEND95=0,0;MATEID=591758_2;EVENT=591758;SU=25;PE=13;SR=12;ALG=PROD;AF=6.839e-05;NSAMP=2;MSQ=134.59;AC=2;AN=29246;NFAM=2
chr5	45655536	591758_2	N	[chr5:45654493[N	274.25	LOW	SVTYPE=BND;POS=45655536;STRANDS=--:25;CIPOS=-23,21;CIEND=-30,24;CIPOS95=0,0;CIEND95=0,0;MATEID=591758_1;EVENT=591758;SECONDARY;SU=25;PE=13;SR=12;ALG=PROD;AF=6.839e-05;NSAMP=2;MSQ=134.59;AC=2;AN=29246;NFAM=2
chr5	45655775	591759_2	N	N]chr5:45654449]	436.57	LOW	SVTYPE=BND;POS=45655775;STRANDS=++:29;CIPOS=-24,23;CIEND=-30,25;CIPOS95=0,0;CIEND95=0,0;MATEID=591759_1;EVENT=591759;SECONDARY;SU=29;PE=11;SR=18;ALG=PROD;AF=6.839e-05;NSAMP=2;MSQ=215.63;AC=2;AN=29246;NFAM=2
chr5	45664807	591760_1	N	[chr5:45881858[N	904.92	LOW	SVTYPE=BND;POS=45664807;STRANDS=--:78;IMPRECISE;CIPOS=-492,16;CIEND=-223,25;CIPOS95=-55,16;CIEND95=-11,11;MATEID=591760_2;EVENT=591760;SU=78;PE=78;SR=0;ALG=PROD;AF=0.0005471;NSAMP=16;MSQ=36.58;AC=16;AN=29246;NFAM=15
chr5	45665079	591761_1	N	N]chr5:45881671]	1429.28	LOW	SVTYPE=BND;POS=45665079;STRANDS=++:97;IMPRECISE;CIPOS=-26,476;CIEND=-42,297;CIPOS95=-26,31;CIEND95=-8,8;MATEID=591761_2;EVENT=591761;SU=97;PE=97;SR=0;ALG=PROD;AF=0.0006839;NSAMP=20;MSQ=45.97;AC=20;AN=29246;NFAM=20
chr5	45670095	516619	N	<DUP>	170.15	PASS	SVTYPE=DUP;POS=45670095;SVLEN=252;END=45670347;STRANDS=-+:14;CIPOS=-26,25;CIEND=-26,25;CIPOS95=0,0;CIEND95=0,0;SU=14;PE=0;SR=14;ALG=PROD;AF=3.421e-05;NSAMP=1;MSQ=52.27;AC=1;AN=29232;NFAM=1
chr5	45679654	356005_1	N	N[chr5:45679926[	981.8	LOW	SVTYPE=BND;POS=45679654;STRANDS=+-:26;CIPOS=-30,29;CIEND=-30,29;CIPOS95=0,0;CIEND95=0,0;MATEID=356005_2;EVENT=356005;SU=26;PE=2;SR=24;ALG=PROD;AF=0.0002052;NSAMP=6;MSQ=162.57;RECLASSIFIED;AC=6;AN=29244;NFAM=5
chr5	45679926	356005_2	N	]chr5:45679654]N	981.8	LOW	SVTYPE=BND;POS=45679654;STRANDS=+-:26;CIPOS=-30,29;CIEND=-30,29;CIPOS95=0,0;CIEND95=0,0;MATEID=356005_1;EVENT=356005;SECONDARY;SU=26;PE=2;SR=24;ALG=PROD;AF=0.0002052;NSAMP=6;MSQ=162.57;RECLASSIFIED;AC=6;AN=29244;NFAM=5
chr5	45682259	85616_1	N	[chr14:55331670[N	171.01	LOW	SVTYPE=BND;POS=45682259;STRANDS=--:4;CIPOS=-9,8;CIEND=-9,8;CIPOS95=0,0;CIEND95=0,0;MATEID=85616_2;EVENT=85616;SU=4;PE=0;SR=4;ALG=PROD;AF=0.0001368;NSAMP=4;MSQ=18.72;AC=4;AN=29246;NFAM=4
chr5	45693278	356006_1	N	N[chr5:45693850[	33916.9	PASS	SVTYPE=BND;POS=45693278;STRANDS=+-:1381;CIPOS=-1,0;CIEND=-1,0;CIPOS95=0,0;CIEND95=0,0;MATEID=356006_2;EVENT=356006;SU=1381;PE=715;SR=666;ALG=PROD;AF=0.002086;NSAMP=61;MSQ=423.08;RECLASSIFIED;AC=61;AN=29246;NFAM=60
chr5	45693850	356006_2	N	]chr5:45693278]N	33916.9	PASS	SVTYPE=BND;POS=45693278;STRANDS=+-:1381;CIPOS=-1,0;CIEND=-1,0;CIPOS95=0,0;CIEND95=0,0;MATEID=356006_1;EVENT=356006;SECONDARY;SU=1381;PE=715;SR=666;ALG=PROD;AF=0.002086;NSAMP=61;MSQ=423.08;RECLASSIFIED;AC=61;AN=29246;NFAM=60
chr5	45695888	356007_1	N	N[chr5:45696282[	177.05	LOW	SVTYPE=BND;POS=45695888;STRANDS=+-:18;IMPRECISE;CIPOS=-12,12;CIEND=-9,9;CIPOS95=-3,3;CIEND95=0,0;MATEID=356007_2;EVENT=356007;SU=18;PE=0;SR=18;ALG=PROD;AF=0.000171;NSAMP=5;MSQ=18.6;RECLASSIFIED;AC=5;AN=29244;NFAM=5
chr5	45696282	356007_2	N	]chr5:45695888]N	177.05	LOW	SVTYPE=BND;POS=45695888;STRANDS=+-:18;IMPRECISE;CIPOS=-9,9;CIEND=-12,12;CIPOS95=0,0;CIEND95=-3,3;MATEID=356007_1;EVENT=356007;SECONDARY;SU=18;PE=0;SR=18;ALG=PROD;AF=0.000171;NSAMP=5;MSQ=18.6;RECLASSIFIED;AC=5;AN=29244;NFAM=5
chr5	45720067	356010	N	<DEL>	282.91	PASS	SVTYPE=DEL;POS=45720067;SVLEN=-126;END=45720193;STRANDS=+-:11;CIPOS=-3,2;CIEND=-3,2;CIPOS95=0,0;CIEND95=0,0;SU=11;PE=0;SR=11;ALG=PROD;AF=3.419e-05;NSAMP=1;MSQ=275.72;AC=1;AN=29246;NFAM=1
chr5	45723995	86520_1	N	[chr16:68831056[N	154184	LOW	SVTYPE=BND;POS=45723995;STRANDS=--:23;CIPOS=-9,8;CIEND=-9,8;CIPOS95=0,0;CIEND95=0,0;MATEID=86520_2;EVENT=86520;SU=23;PE=1;SR=22;ALG=PROD;AF=0.04527;NSAMP=1323;MSQ=70.88;AC=1324;AN=29246;NFAM=1273
chr5	45726386	516621	N	<DUP>	225.54	PASS	SVTYPE=DUP;POS=45726386;SVLEN=33989;END=45760375;STRANDS=-+:21;CIPOS=-10,8;CIEND=-3,2;CIPOS95=0,0;CIEND95=0,0;SU=21;PE=11;SR=10;ALG=PROD;AF=6.839e-05;NSAMP=1;MSQ=224.26;AC=2;AN=29246;NFAM=1
chr5	45738091	516622	N	<DUP>	333477	PASS	SVTYPE=DUP;POS=45738091;SVLEN=124;END=45738215;STRANDS=-+:4;CIPOS=-9,8;CIEND=-9,8;CIPOS95=0,0;CIEND95=0,0;SU=4;PE=0;SR=4;ALG=PROD;AF=0.07857;NSAMP=2181;MSQ=86.88;AC=2298;AN=29246;NFAM=2074
chr5	45745207	591756_2	N	[chr5:45548506[N	137.76	LOW	SVTYPE=BND;POS=45745207;STRANDS=--:6;IMPRECISE;CIPOS=-388,9;CIEND=-457,9;CIPOS95=-97,2;CIEND95=-127,2;MATEID=591756_1;EVENT=591756;SECONDARY;SU=6;PE=6;SR=0;ALG=PROD;AF=3.419e-05;NSAMP=1;MSQ=137.76;AC=1;AN=29246;NFAM=1
chr5	45745891	591764_1	N	[chr5:46315540[N	324.57	LOW	SVTYPE=BND;POS=45745891;STRANDS=--:24;IMPRECISE;CIPOS=-472,29;CIEND=-266,29;CIPOS95=-48,29;CIEND95=-33,29;MATEID=591764_2;EVENT=591764;SU=24;PE=24;SR=0;ALG=PROD;AF=0.0002052;NSAMP=6;MSQ=53.32;AC=6;AN=29246;NFAM=6
chr5	45746164	591765_1	N	N]chr5:46315258]	100.8	LOW	SVTYPE=BND;POS=45746164;STRANDS=++:12;IMPRECISE;CIPOS=-30,538;CIEND=-30,351;CIPOS95=-30,94;CIEND95=-30,65;MATEID=591765_2;EVENT=591765;SU=12;PE=12;SR=0;ALG=PROD;AF=0.0001368;NSAMP=4;MSQ=25.07;AC=4;AN=29246;NFAM=4
chr5	45748544	591525_2	N	[chr5:35494744[N	83.72	LOW	SVTYPE=BND;POS=45748544;STRANDS=--:8;IMPRECISE;CIPOS=-433,9;CIEND=-672,9;CIPOS95=-56,3;CIEND95=-118,1;MATEID=591525_1;EVENT=591525;SECONDARY;SU=8;PE=8;SR=0;ALG=PROD;AF=3.419e-05;NSAMP=1;MSQ=83.72;AC=1;AN=29246;NFAM=1
chr5	45754944	356012	N	<DEL>	4567.53	PASS	SVTYPE=DEL;POS=45754944;SVLEN=-13050;END=45767994;STRANDS=+-:208;CIPOS=-5,4;CIEND=-5,4;CIPOS95=0,0;CIEND95=0,0;SU=208;PE=121;SR=87;ALG=PROD;AF=0.000171;NSAMP=5;MSQ=596.4;AC=5;AN=29246;NFAM=3
chr5	45769794	87651_1	N	]chr19:27354341]N	1254.89	PASS	SVTYPE=BND;POS=45769794;STRANDS=-+:72;CIPOS=-10,9;CIEND=-2,0;CIPOS95=0,0;CIEND95=0,0;MATEID=87651_2;EVENT=87651;SU=72;PE=51;SR=21;ALG=PROD;AF=3.419e-05;NSAMP=1;MSQ=1254.89;AC=1;AN=29246;NFAM=1
chr5	45779945	356013	N	<DEL>	465.1	PASS	SVTYPE=DEL;POS=45779945;SVLEN=-1685;END=45781630;STRANDS=+-:19;CIPOS=-4,3;CIEND=-4,1;CIPOS95=0,0;CIEND95=0,0;SU=19;PE=11;SR=8;ALG=PROD;AF=3.419e-05;NSAMP=1;MSQ=464.58;AC=1;AN=29246;NFAM=1
chr5	45783149	516623_1	N	]chr5:45783345]N	80.08	LOW	SVTYPE=BND;POS=45783149;STRANDS=-+:5;CIPOS=-10,9;CIEND=-10,9;CIPOS95=0,0;CIEND95=0,0;MATEID=516623_2;EVENT=516623;SU=5;PE=0;SR=5;ALG=PROD;AF=6.841e-05;NSAMP=2;MSQ=5.12;RECLASSIFIED;AC=2;AN=29234;NFAM=2
chr5	45783345	516623_2	N	N[chr5:45783149[	80.08	LOW	SVTYPE=BND;POS=45783149;STRANDS=-+:5;CIPOS=-10,9;CIEND=-10,9;CIPOS95=0,0;CIEND95=0,0;MATEID=516623_1;EVENT=516623;SECONDARY;SU=5;PE=0;SR=5;ALG=PROD;AF=6.841e-05;NSAMP=2;MSQ=5.12;RECLASSIFIED;AC=2;AN=29234;NFAM=2
chr5	45786163	356017_1	N	N[chr5:45786216[	176.92	LOW	SVTYPE=BND;POS=45786163;STRANDS=+-:7;CIPOS=-5,4;CIEND=-5,4;CIPOS95=0,0;CIEND95=0,0;MATEID=356017_2;EVENT=356017;SU=7;PE=0;SR=7;ALG=PROD;AF=6.839e-05;NSAMP=2;MSQ=88.43;RECLASSIFIED;AC=2;AN=29246;NFAM=1
chr5	45786216	356017_2	N	]chr5:45786163]N	176.92	LOW	SVTYPE=BND;POS=45786163;STRANDS=+-:7;CIPOS=-5,4;CIEND=-5,4;CIPOS95=0,0;CIEND95=0,0;MATEID=356017_1;EVENT=356017;SECONDARY;SU=7;PE=0;SR=7;ALG=PROD;AF=6.839e-05;NSAMP=2;MSQ=88.43;RECLASSIFIED;AC=2;AN=29246;NFAM=1
chr5	45787419	78384_2	N	[chr4:180955647[N	10553.5	LOW	SVTYPE=BND;POS=45787419;STRANDS=--:25;IMPRECISE;CIPOS=-456,29;CIEND=-539,8;CIPOS95=-51,29;CIEND95=-138,8;MATEID=78384_1;EVENT=78384;SECONDARY;SU=25;PE=25;SR=0;ALG=PROD;AF=0.005848;NSAMP=162;MSQ=34.9;AC=171;AN=29242;NFAM=158
chr5	45792609	356018_1	N	N[chr5:45801211[	5928.72	PASS	SVTYPE=BND;POS=45792609;STRANDS=+-:256;CIPOS=-2,1;CIEND=-3,1;CIPOS95=0,0;CIEND95=0,0;MATEID=356018_2;EVENT=356018;SU=256;PE=134;SR=122;ALG=PROD;AF=0.0003077;NSAMP=9;MSQ=453.92;RECLASSIFIED;AC=9;AN=29246;NFAM=8
chr5	45801211	356018_2	N	]chr5:45792609]N	5928.72	PASS	SVTYPE=BND;POS=45792609;STRANDS=+-:256;CIPOS=-3,1;CIEND=-2,1;CIPOS95=0,0;CIEND95=0,0;MATEID=356018_1;EVENT=356018;SECONDARY;SU=256;PE=134;SR=122;ALG=PROD;AF=0.0003077;NSAMP=9;MSQ=453.92;RECLASSIFIED;AC=9;AN=29246;NFAM=8
chr5	45804388	356021_1	N	N[chr5:45808376[	6372.51	PASS	SVTYPE=BND;POS=45804388;STRANDS=+-:247;CIPOS=-3,2;CIEND=-5,2;CIPOS95=0,0;CIEND95=0,0;MATEID=356021_2;EVENT=356021;SU=247;PE=153;SR=94;ALG=PROD;AF=0.0003077;NSAMP=9;MSQ=466.25;RECLASSIFIED;AC=9;AN=29246;NFAM=8
chr5	45807188	86477_1	N	]chr16:62329227]N	61.13	LOW	SVTYPE=BND;POS=45807188;STRANDS=-+:5;IMPRECISE;CIPOS=-639,25;CIEND=-30,571;CIPOS95=-217,25;CIEND95=-30,167;MATEID=86477_2;EVENT=86477;SU=5;PE=5;SR=0;ALG=PROD;AF=3.419e-05;NSAMP=1;MSQ=17.91;AC=1;AN=29246;NFAM=1
chr5	45807281	90694_1	N	N[chr8:137498296[	65.46	LOW	SVTYPE=BND;POS=45807281;STRANDS=+-:4;IMPRECISE;CIPOS=-8,685;CIEND=-567,9;CIPOS95=0,151;CIEND95=-127,2;MATEID=90694_2;EVENT=90694;SU=4;PE=4;SR=0;ALG=PROD;AF=0.0001026;NSAMP=3;MSQ=19.8;AC=3;AN=29246;NFAM=3
chr5	45807282	84973_1	N	N]chr12:121603459]	412.45	LOW	SVTYPE=BND;POS=45807282;STRANDS=++:4;IMPRECISE;CIPOS=-10,513;CIEND=-10,354;CIPOS95=-1,179;CIEND95=-2,121;MATEID=84973_2;EVENT=84973;SU=4;PE=4;SR=0;ALG=PROD;AF=0.0006155;NSAMP=18;MSQ=13.76;AC=18;AN=29246;NFAM=18
chr5	45807284	84133_1	N	N[chr11:117215557[	157.25	LOW	SVTYPE=BND;POS=45807284;STRANDS=+-:4;IMPRECISE;CIPOS=-10,619;CIEND=-509,9;CIPOS95=-1,223;CIEND95=-156,2;MATEID=84133_2;EVENT=84133;SU=4;PE=4;SR=0;ALG=PROD;AF=0.0002052;NSAMP=6;MSQ=13.58;AC=6;AN=29246;NFAM=6
chr5	45807284	86476_1	N	N[chr16:62329419[	714.33	LOW	SVTYPE=BND;POS=45807284;STRANDS=+-:36;IMPRECISE;CIPOS=-11,570;CIEND=-319,29;CIPOS95=-11,89;CIEND95=-20,20;MATEID=86476_2;EVENT=86476;SU=36;PE=36;SR=0;ALG=PROD;AF=0.00106;NSAMP=31;MSQ=14.08;AC=31;AN=29246;NFAM=31
chr5	45808376	356021_2	N	]chr5:45804388]N	6372.51	PASS	SVTYPE=BND;POS=45804388;STRANDS=+-:247;CIPOS=-5,2;CIEND=-3,2;CIPOS95=0,0;CIEND95=0,0;MATEID=356021_1;EVENT=356021;SECONDARY;SU=247;PE=153;SR=94;ALG=PROD;AF=0.0003077;NSAMP=9;MSQ=466.25;RECLASSIFIED;AC=9;AN=29246;NFAM=8
chr5	45809901	356023	N	<DEL>	1114.75	PASS	SVTYPE=DEL;POS=45809901;SVLEN=-5395;END=45815296;STRANDS=+-:45;CIPOS=-9,9;CIEND=-10,9;CIPOS95=0,0;CIEND95=0,0;SU=45;PE=27;SR=18;ALG=PROD;AF=3.419e-05;NSAMP=1;MSQ=1081.96;AC=1;AN=29246;NFAM=1
chr5	45818479	356024	N	<DEL>	1653.15	PASS	SVTYPE=DEL;POS=45818479;SVLEN=-1074;END=45819553;STRANDS=+-:97;IMPRECISE;CIPOS=-16,258;CIEND=-270,24;CIPOS95=-11,11;CIEND95=-8,8;SU=97;PE=97;SR=0;ALG=PROD;AF=0.0001026;NSAMP=3;MSQ=242.61;AC=3;AN=29246;NFAM=1
chr5	45824578	356025_1	N	N[chr5:45824663[	564.01	PASS	SVTYPE=BND;POS=45824578;STRANDS=+-:23;CIPOS=-30,29;CIEND=-30,29;CIPOS95=0,0;CIEND95=0,0;MATEID=356025_2;EVENT=356025;SU=23;PE=0;SR=23;ALG=PROD;AF=6.839e-05;NSAMP=2;MSQ=281.73;RECLASSIFIED;AC=2;AN=29246;NFAM=2
chr5	45824663	356025_2	N	]chr5:45824578]N	564.01	PASS	SVTYPE=BND;POS=45824578;STRANDS=+-:23;CIPOS=-30,29;CIEND=-30,29;CIPOS95=0,0;CIEND95=0,0;MATEID=356025_1;EVENT=356025;SECONDARY;SU=23;PE=0;SR=23;ALG=PROD;AF=6.839e-05;NSAMP=2;MSQ=281.73;RECLASSIFIED;AC=2;AN=29246;NFAM=2
chr5	45829891	356026	N	<DEL>	968.72	PASS	SVTYPE=DEL;POS=45829891;SVLEN=-2602;END=45832493;STRANDS=+-:24;CIPOS=-1,0;CIEND=-1,0;CIPOS95=0,0;CIEND95=0,0;SU=24;PE=0;SR=24;ALG=PROD;AF=3.419e-05;NSAMP=1;MSQ=968.11;AC=1;AN=29246;NFAM=1
chr5	45831014	516625	N	<DUP>	461.2	PASS	SVTYPE=DUP;POS=45831014;SVLEN=19257;END=45850271;STRANDS=-+:39;CIPOS=-2,0;CIEND=-2,1;CIPOS95=0,0;CIEND95=0,0;SU=39;PE=23;SR=16;ALG=PROD;AF=3.419e-05;NSAMP=1;MSQ=460.43;AC=1;AN=29246;NFAM=1
chr5	45834213	516626_1	N	]chr5:45923243]N	8113.92	LOW	SVTYPE=BND;POS=45834213;STRANDS=-+:693;IMPRECISE;CIPOS=-125,9;CIEND=-10,133;CIPOS95=-2,2;CIEND95=-1,1;MATEID=516626_2;EVENT=516626;SU=693;PE=693;SR=0;ALG=PROD;AF=0.002393;NSAMP=70;MSQ=100.42;RECLASSIFIED;AC=70;AN=29246;NFAM=67
chr5	45834662	356027_1	N	N[chr5:45923485[	9942.03	LOW	SVTYPE=BND;POS=45834662;STRANDS=+-:598;IMPRECISE;CIPOS=-11,189;CIEND=-170,9;CIPOS95=-2,2;CIEND95=-1,1;MATEID=356027_2;EVENT=356027;SU=598;PE=598;SR=0;ALG=PROD;AF=0.002257;NSAMP=66;MSQ=132.27;RECLASSIFIED;AC=66;AN=29246;NFAM=63
chr5	45835632	516627_1	N	]chr5:45884035]N	80.47	LOW	SVTYPE=BND;POS=45835632;STRANDS=-+:4;IMPRECISE;CIPOS=-483,9;CIEND=-10,302;CIPOS95=-158,1;CIEND95=-2,101;MATEID=516627_2;EVENT=516627;SU=4;PE=4;SR=0;ALG=PROD;AF=6.839e-05;NSAMP=2;MSQ=40.23;RECLASSIFIED;AC=2;AN=29246;NFAM=2
chr5	45840482	356028	N	<DEL>	1603.53	PASS	SVTYPE=DEL;POS=45840482;SVLEN=-93;END=45840575;STRANDS=+-:62;CIPOS=-26,25;CIEND=-26,25;CIPOS95=0,0;CIEND95=0,0;SU=62;PE=1;SR=61;ALG=PROD;AF=6.839e-05;NSAMP=2;MSQ=67.41;AC=2;AN=29246;NFAM=2
chr5	45847285	356000_2	N	]chr5:45596759]N	404.27	PASS	SVTYPE=BND;POS=45596759;STRANDS=+-:23;CIPOS=-10,8;CIEND=-3,1;CIPOS95=0,0;CIEND95=0,0;MATEID=356000_1;EVENT=356000;SECONDARY;SU=23;PE=11;SR=12;ALG=PROD;AF=3.419e-05;NSAMP=1;MSQ=404.27;RECLASSIFIED;AC=1;AN=29246;NFAM=1
chr5	45854768	91747_1	N	N[chrX:113156334[	25.98	LOW	SVTYPE=BND;POS=45854768;STRANDS=+-:4;IMPRECISE;CIPOS=-10,9;CIEND=-10,9;CIPOS95=-2,3;CIEND95=-3,3;MATEID=91747_2;EVENT=91747;SU=4;PE=2;SR=2;ALG=PROD;AF=3.419e-05;NSAMP=1;MSQ=25.33;AC=1;AN=29246;NFAM=1
chr5	45876998	356032	N	<DEL>	1244.23	PASS	SVTYPE=DEL;POS=45876998;SVLEN=-20369;END=45897367;STRANDS=+-:53;CIPOS=-23,22;CIEND=-23,21;CIPOS95=0,0;CIEND95=0,0;SU=53;PE=32;SR=21;ALG=PROD;AF=6.839e-05;NSAMP=2;MSQ=621.98;AC=2;AN=29246;NFAM=2
chr5	45881671	591761_2	N	N]chr5:45665079]	1429.28	LOW	SVTYPE=BND;POS=45881671;STRANDS=++:97;IMPRECISE;CIPOS=-42,297;CIEND=-26,476;CIPOS95=-8,8;CIEND95=-26,31;MATEID=591761_1;EVENT=591761;SECONDARY;SU=97;PE=97;SR=0;ALG=PROD;AF=0.0006839;NSAMP=20;MSQ=45.97;AC=20;AN=29246;NFAM=20
chr5	45881858	591760_2	N	[chr5:45664807[N	904.92	LOW	SVTYPE=BND;POS=45881858;STRANDS=--:78;IMPRECISE;CIPOS=-223,25;CIEND=-492,16;CIPOS95=-11,11;CIEND95=-55,16;MATEID=591760_1;EVENT=591760;SECONDARY;SU=78;PE=78;SR=0;ALG=PROD;AF=0.0005471;NSAMP=16;MSQ=36.58;AC=16;AN=29246;NFAM=15
chr5	45883071	516629_1	N	]chr5:45923610]N	9.87	LOW	SVTYPE=BND;POS=45883071;STRANDS=-+:5;IMPRECISE;CIPOS=-473,9;CIEND=-10,337;CIPOS95=-150,1;CIEND95=-2,109;MATEID=516629_2;EVENT=516629;SU=5;PE=5;SR=0;ALG=PROD;AF=3.419e-05;NSAMP=1;MSQ=9.87;RECLASSIFIED;AC=1;AN=29246;NFAM=1
chr5	45883296	356034_1	N	N[chr5:45923795[	44.77	LOW	SVTYPE=BND;POS=45883296;STRANDS=+-:4;IMPRECISE;CIPOS=-10,460;CIEND=-383,9;CIPOS95=-1,143;CIEND95=-94,2;MATEID=356034_2;EVENT=356034;SU=4;PE=4;SR=0;ALG=PROD;AF=3.419e-05;NSAMP=1;MSQ=44.77;RECLASSIFIED;AC=1;AN=29246;NFAM=1
chr5	45884035	516627_2	N	N[chr5:45835632[	80.47	LOW	SVTYPE=BND;POS=45835632;STRANDS=-+:4;IMPRECISE;CIPOS=-10,302;CIEND=-483,9;CIPOS95=-2,101;CIEND95=-158,1;MATEID=516627_1;EVENT=516627;SECONDARY;SU=4;PE=4;SR=0;ALG=PROD;AF=6.839e-05;NSAMP=2;MSQ=40.23;RECLASSIFIED;AC=2;AN=29246;NFAM=2
chr5	45890020	356035	N	<DEL>	237.15	PASS	SVTYPE=DEL;POS=45890020;SVLEN=-56;END=45890076;STRANDS=+-:5;IMPRECISE;CIPOS=-9,6;CIEND=-6,8;CIPOS95=-1,0;CIEND95=0,1;SU=5;PE=0;SR=5;ALG=PROD;AF=3.419e-05;NSAMP=1;MSQ=236.83;AC=1;AN=29246;NFAM=1
chr5	45898225	356036	N	<DEL>	2862	PASS	SVTYPE=DEL;POS=45898225;SVLEN=-3991;END=45902216;STRANDS=+-:127;CIPOS=-4,3;CIEND=-10,9;CIPOS95=0,0;CIEND95=0,0;SU=127;PE=81;SR=46;ALG=PROD;AF=0.0001368;NSAMP=4;MSQ=715.5;AC=4;AN=29246;NFAM=1
chr5	45900044	52154_2	N	]chr2:234407370]N	1511.34	LOW	SVTYPE=BND;POS=45900044;STRANDS=+-:42;IMPRECISE;CIPOS=-329,31;CIEND=-11,481;CIPOS95=-14,14;CIEND95=-11,75;MATEID=52154_1;EVENT=52154;SECONDARY;SU=42;PE=42;SR=0;ALG=PROD;AF=0.001368;NSAMP=40;MSQ=34.2;AC=40;AN=29246;NFAM=40
chr5	45904103	90688_1	N	[chr8:136353792[N	93.8	LOW	SVTYPE=BND;POS=45904103;STRANDS=--:14;IMPRECISE;CIPOS=-275,29;CIEND=-484,26;CIPOS95=-50,29;CIEND95=-111,26;MATEID=90688_2;EVENT=90688;SU=14;PE=14;SR=0;ALG=PROD;AF=0.0001368;NSAMP=4;MSQ=23.11;AC=4;AN=29246;NFAM=4
chr5	45904352	356039_1	N	N[chr5:45904767[	613.18	LOW	SVTYPE=BND;POS=45904352;STRANDS=+-:14;CIPOS=-26,25;CIEND=-26,25;CIPOS95=0,0;CIEND95=0,0;MATEID=356039_2;EVENT=356039;SU=14;PE=0;SR=14;ALG=PROD;AF=0.0004103;NSAMP=12;MSQ=14.7;RECLASSIFIED;AC=12;AN=29246;NFAM=12
chr5	45904767	356039_2	N	]chr5:45904352]N	613.18	LOW	SVTYPE=BND;POS=45904352;STRANDS=+-:14;CIPOS=-26,25;CIEND=-26,25;CIPOS95=0,0;CIEND95=0,0;MATEID=356039_1;EVENT=356039;SECONDARY;SU=14;PE=0;SR=14;ALG=PROD;AF=0.0004103;NSAMP=12;MSQ=14.7;RECLASSIFIED;AC=12;AN=29246;NFAM=12
chr5	45907973	356040	N	<DEL>	395.67	PASS	SVTYPE=DEL;POS=45907973;SVLEN=-915;END=45908888;STRANDS=+-:17;IMPRECISE;CIPOS=-10,9;CIEND=-10,3;CIPOS95=-3,3;CIEND95=-3,0;SU=17;PE=16;SR=1;ALG=PROD;AF=3.419e-05;NSAMP=1;MSQ=395.57;AC=1;AN=29246;NFAM=1
chr5	45908663	591767	N	<INV>	188.29	LOW	SVTYPE=INV;POS=45908663;SVLEN=3949;END=45912612;STRANDS=++:2,--:5;IMPRECISE;CIPOS=-30,29;CIEND=-30,29;CIPOS95=-1,1;CIEND95=-1,1;SU=7;PE=4;SR=3;ALG=PROD;AF=0.0001026;NSAMP=3;MSQ=16.41;AC=3;AN=29246;NFAM=3
chr5	45908776	591766_1	N	[chr5:45912081[N	51.69	LOW	SVTYPE=BND;POS=45908776;STRANDS=--:4;IMPRECISE;CIPOS=-4,9;CIEND=-122,9;CIPOS95=-4,2;CIEND95=-52,3;MATEID=591766_2;EVENT=591766;SU=4;PE=4;SR=0;ALG=PROD;AF=6.839e-05;NSAMP=2;MSQ=24.05;AC=2;AN=29246;NFAM=2
chr5	45908788	591768_1	N	N]chr5:45912165]	137.39	LOW	SVTYPE=BND;POS=45908788;STRANDS=++:4;IMPRECISE;CIPOS=-30,424;CIEND=-30,468;CIPOS95=-30,160;CIEND95=-30,177;MATEID=591768_2;EVENT=591768;SU=4;PE=4;SR=0;ALG=PROD;AF=0.0001026;NSAMP=3;MSQ=44.9;AC=3;AN=29246;NFAM=3
chr5	45908928	356041	N	<DEL>	128.49	PASS	SVTYPE=DEL;POS=45908928;SVLEN=-32769;END=45941697;STRANDS=+-:11;IMPRECISE;CIPOS=-10,423;CIEND=-351,9;CIPOS95=-2,80;CIEND95=-72,2;SU=11;PE=11;SR=0;ALG=PROD;AF=3.419e-05;NSAMP=1;MSQ=128.49;AC=1;AN=29246;NFAM=1
chr5	45909592	591769	N	<INV>	477.25	LOW	SVTYPE=INV;POS=45909592;SVLEN=1848;END=45911440;STRANDS=++:2,--:13;IMPRECISE;CIPOS=-168,164;CIEND=-208,65;CIPOS95=-112,112;CIEND95=-73,65;SU=15;PE=15;SR=0;ALG=SUM;AF=0.0003419;NSAMP=10;MSQ=34.88;AC=10;AN=29246;NFAM=10
chr5	45909966	591772_1	N	N]chr5:45911307]	425.51	LOW	SVTYPE=BND;POS=45909966;STRANDS=++:7;IMPRECISE;CIPOS=-10,530;CIEND=-10,613;CIPOS95=-2,148;CIEND95=-2,157;MATEID=591772_2;EVENT=591772;SU=7;PE=7;SR=0;ALG=PROD;AF=0.0003419;NSAMP=10;MSQ=35.2;RETAINED;AC=10;AN=29246;NFAM=10
chr5	45910165	591771_1	N	[chr5:45910695[N	208.39	LOW	SVTYPE=BND;POS=45910165;STRANDS=--:4;IMPRECISE;CIPOS=-32,9;CIEND=-32,9;CIPOS95=-20,3;CIEND95=-27,2;MATEID=591771_2;EVENT=591771;SU=4;PE=4;SR=0;ALG=PROD;AF=0.000171;NSAMP=5;MSQ=40.48;AC=5;AN=29246;NFAM=5
chr5	45910695	591771_2	N	[chr5:45910165[N	208.39	LOW	SVTYPE=BND;POS=45910695;STRANDS=--:4;IMPRECISE;CIPOS=-32,9;CIEND=-32,9;CIPOS95=-27,2;CIEND95=-20,3;MATEID=591771_1;EVENT=591771;SECONDARY;SU=4;PE=4;SR=0;ALG=PROD;AF=0.000171;NSAMP=5;MSQ=40.48;AC=5;AN=29246;NFAM=5
chr5	45911307	591772_2	N	N]chr5:45909966]	425.51	LOW	SVTYPE=BND;POS=45911307;STRANDS=++:7;IMPRECISE;CIPOS=-10,613;CIEND=-10,530;CIPOS95=-2,157;CIEND95=-2,148;MATEID=591772_1;EVENT=591772;SECONDARY;SU=7;PE=7;SR=0;ALG=PROD;AF=0.0003419;NSAMP=10;MSQ=35.2;RETAINED;AC=10;AN=29246;NFAM=10
chr5	45911700	356042_1	N	N[chr5:45912353[	38974.9	PASS	SVTYPE=BND;POS=45911700;STRANDS=+-:1742;CIPOS=0,16;CIEND=-3,0;CIPOS95=0,0;CIEND95=0,0;MATEID=356042_2;EVENT=356042;SU=1742;PE=1475;SR=267;ALG=PROD;AF=0.002086;NSAMP=61;MSQ=282.84;RECLASSIFIED;AC=61;AN=29246;NFAM=59
chr5	45912013	591773	N	<INV>	38.65	LOW	SVTYPE=INV;POS=45912013;SVLEN=145;END=45912158;STRANDS=++:2,--:2;IMPRECISE;CIPOS=-35,0;CIEND=0,62;CIPOS95=-26,0;CIEND95=0,51;SU=4;PE=4;SR=0;ALG=PROD;AF=6.839e-05;NSAMP=2;MSQ=16.88;AC=2;AN=29246;NFAM=2
chr5	45912081	591766_2	N	[chr5:45908776[N	51.69	LOW	SVTYPE=BND;POS=45912081;STRANDS=--:4;IMPRECISE;CIPOS=-122,9;CIEND=-4,9;CIPOS95=-52,3;CIEND95=-4,2;MATEID=591766_1;EVENT=591766;SECONDARY;SU=4;PE=4;SR=0;ALG=PROD;AF=6.839e-05;NSAMP=2;MSQ=24.05;AC=2;AN=29246;NFAM=2
chr5	45912165	591768_2	N	N]chr5:45908788]	137.39	LOW	SVTYPE=BND;POS=45912165;STRANDS=++:4;IMPRECISE;CIPOS=-30,468;CIEND=-30,424;CIPOS95=-30,177;CIEND95=-30,160;MATEID=591768_1;EVENT=591768;SECONDARY;SU=4;PE=4;SR=0;ALG=PROD;AF=0.0001026;NSAMP=3;MSQ=44.9;AC=3;AN=29246;NFAM=3
chr5	45912353	356042_2	N	]chr5:45911700]N	38974.9	PASS	SVTYPE=BND;POS=45911700;STRANDS=+-:1742;CIPOS=-3,0;CIEND=0,16;CIPOS95=0,0;CIEND95=0,0;MATEID=356042_1;EVENT=356042;SECONDARY;SU=1742;PE=1475;SR=267;ALG=PROD;AF=0.002086;NSAMP=61;MSQ=282.84;RECLASSIFIED;AC=61;AN=29246;NFAM=59
chr5	45912354	90295_1	N	[chr8:43604620[N	216.63	LOW	SVTYPE=BND;POS=45912354;STRANDS=--:9;CIPOS=-29,28;CIEND=-29,28;CIPOS95=0,0;CIEND95=0,0;MATEID=90295_2;EVENT=90295;SU=9;PE=0;SR=9;ALG=PROD;AF=0.0002052;NSAMP=6;MSQ=23.64;AC=6;AN=29246;NFAM=6
chr5	45914559	356046_1	N	N[chr5:45916906[	3028.24	LOW	SVTYPE=BND;POS=45914559;STRANDS=+-:164;IMPRECISE;CIPOS=-11,109;CIEND=-203,18;CIPOS95=-7,7;CIEND95=-4,4;MATEID=356046_2;EVENT=356046;SU=164;PE=164;SR=0;ALG=PROD;AF=0.0003419;NSAMP=10;MSQ=242.63;RECLASSIFIED;AC=10;AN=29246;NFAM=10
chr5	45916579	356048	N	<DEL>	173.88	PASS	SVTYPE=DEL;POS=45916579;SVLEN=-1997;END=45918576;STRANDS=+-:9;IMPRECISE;CIPOS=-10,265;CIEND=-117,9;CIPOS95=-3,47;CIEND95=-44,2;SU=9;PE=9;SR=0;ALG=PROD;AF=3.419e-05;NSAMP=1;MSQ=173.83;AC=1;AN=29246;NFAM=1
chr5	45916906	356046_2	N	]chr5:45914559]N	3028.24	LOW	SVTYPE=BND;POS=45914559;STRANDS=+-:164;IMPRECISE;CIPOS=-203,18;CIEND=-11,109;CIPOS95=-4,4;CIEND95=-7,7;MATEID=356046_1;EVENT=356046;SECONDARY;SU=164;PE=164;SR=0;ALG=PROD;AF=0.0003419;NSAMP=10;MSQ=242.63;RECLASSIFIED;AC=10;AN=29246;NFAM=10
chr5	45917198	516631	N	<DUP>	924.71	PASS	SVTYPE=DUP;POS=45917198;SVLEN=1323;END=45918521;STRANDS=-+:72;IMPRECISE;CIPOS=-132,49;CIEND=-30,197;CIPOS95=-11,11;CIEND95=-11,11;SU=72;PE=72;SR=0;ALG=PROD;AF=0.0002052;NSAMP=5;MSQ=61.46;AC=6;AN=29246;NFAM=5
chr5	45919587	84252_1	N	[chr11:55075119[N	451.14	LOW	SVTYPE=BND;POS=45919587;STRANDS=--:6;IMPRECISE;CIPOS=-764,9;CIEND=-656,9;CIPOS95=-140,0;CIEND95=-135,1;MATEID=84252_2;EVENT=84252;SU=6;PE=6;SR=0;ALG=PROD;AF=0.0005813;NSAMP=17;MSQ=22.66;AC=17;AN=29246;NFAM=17
chr5	45920743	89656_1	N	N]chr7:62892641]	11909.6	LOW	SVTYPE=BND;POS=45920743;STRANDS=++:2303;CIPOS=0,0;CIEND=0,0;CIPOS95=0,0;CIEND95=0,0;MATEID=89656_2;EVENT=89656;SU=2303;PE=0;SR=2303;ALG=PROD;AF=0.007317;NSAMP=214;MSQ=31.46;AC=214;AN=29246;NFAM=211
chr5	45923243	516626_2	N	N[chr5:45834213[	8113.92	LOW	SVTYPE=BND;POS=45834213;STRANDS=-+:693;IMPRECISE;CIPOS=-10,133;CIEND=-125,9;CIPOS95=-1,1;CIEND95=-2,2;MATEID=516626_1;EVENT=516626;SECONDARY;SU=693;PE=693;SR=0;ALG=PROD;AF=0.002393;NSAMP=70;MSQ=100.42;RECLASSIFIED;AC=70;AN=29246;NFAM=67
chr5	45923485	356027_2	N	]chr5:45834662]N	9942.03	LOW	SVTYPE=BND;POS=45834662;STRANDS=+-:598;IMPRECISE;CIPOS=-170,9;CIEND=-11,189;CIPOS95=-1,1;CIEND95=-2,2;MATEID=356027_1;EVENT=356027;SECONDARY;SU=598;PE=598;SR=0;ALG=PROD;AF=0.002257;NSAMP=66;MSQ=132.27;RECLASSIFIED;AC=66;AN=29246;NFAM=63
chr5	45923610	516629_2	N	N[chr5:45883071[	9.87	LOW	SVTYPE=BND;POS=45883071;STRANDS=-+:5;IMPRECISE;CIPOS=-10,337;CIEND=-473,9;CIPOS95=-2,109;CIEND95=-150,1;MATEID=516629_1;EVENT=516629;SECONDARY;SU=5;PE=5;SR=0;ALG=PROD;AF=3.419e-05;NSAMP=1;MSQ=9.87;RECLASSIFIED;AC=1;AN=29246;NFAM=1
chr5	45923674	516632	N	<DUP>	53.38	PASS	SVTYPE=DUP;POS=45923674;SVLEN=14748;END=45938422;STRANDS=-+:7;IMPRECISE;CIPOS=-575,9;CIEND=-10,400;CIPOS95=-162,1;CIEND95=-2,96;SU=7;PE=7;SR=0;ALG=PROD;AF=3.419e-05;NSAMP=1;MSQ=49.49;AC=1;AN=29246;NFAM=1
chr5	45923795	356034_2	N	]chr5:45883296]N	44.77	LOW	SVTYPE=BND;POS=45883296;STRANDS=+-:4;IMPRECISE;CIPOS=-383,9;CIEND=-10,460;CIPOS95=-94,2;CIEND95=-1,143;MATEID=356034_1;EVENT=356034;SECONDARY;SU=4;PE=4;SR=0;ALG=PROD;AF=3.419e-05;NSAMP=1;MSQ=44.77;RECLASSIFIED;AC=1;AN=29246;NFAM=1
chr5	45928859	356049	N	<DEL>	381.82	PASS	SVTYPE=DEL;POS=45928859;SVLEN=-1112;END=45929971;STRANDS=+-:15;IMPRECISE;CIPOS=-10,6;CIEND=-461,9;CIPOS95=-3,6;CIEND95=-56,3;SU=15;PE=15;SR=0;ALG=PROD;AF=3.419e-05;NSAMP=1;MSQ=6.83;AC=1;AN=29246;NFAM=1
chr5	45929665	356050	N	<DEL>	362.53	PASS	SVTYPE=DEL;POS=45929665;SVLEN=-196496;END=46126161;STRANDS=+-:18;CIPOS=-10,9;CIEND=-6,2;CIPOS95=0,0;CIEND95=0,0;SU=18;PE=11;SR=7;ALG=PROD;AF=3.419e-05;NSAMP=1;MSQ=362.51;AC=1;AN=29246;NFAM=1
chr5	45929831	356051_1	N	N[chr5:45943562[	13446	PASS	SVTYPE=BND;POS=45929831;STRANDS=+-:719;IMPRECISE;CIPOS=-73,486;CIEND=-442,119;CIPOS95=-66,66;CIEND95=-54,54;MATEID=356051_2;EVENT=356051;SU=719;PE=717;SR=2;ALG=SUM;AF=0.001231;NSAMP=36;MSQ=230.54;RECLASSIFIED;AC=36;AN=29246;NFAM=35
chr5	45931196	356052_1	N	N[chr5:46224241[	11660.5	LOW	SVTYPE=BND;POS=45931196;STRANDS=+-:697;IMPRECISE;CIPOS=-11,180;CIEND=-148,10;CIPOS95=-3,3;CIEND95=-2,2;MATEID=356052_2;EVENT=356052;SU=697;PE=697;SR=0;ALG=PROD;AF=0.001299;NSAMP=38;MSQ=151.16;RECLASSIFIED;AC=38;AN=29246;NFAM=36
chr5	45931377	591775	N	<INV>	839.53	LOW	SVTYPE=INV;POS=45931377;SVLEN=696;END=45932073;STRANDS=++:15,--:20;IMPRECISE;CIPOS=-24,23;CIEND=-58,40;CIPOS95=-3,3;CIEND95=-31,31;SU=35;PE=35;SR=0;ALG=PROD;AF=6.839e-05;NSAMP=2;MSQ=419.72;AC=2;AN=29246;NFAM=2
chr5	45933098	355524_2	N	]chr5:41209199]N	421.62	LOW	SVTYPE=BND;POS=41209199;STRANDS=+-:26;IMPRECISE;CIPOS=-420,29;CIEND=-30,461;CIPOS95=-60,29;CIEND95=-30,106;MATEID=355524_1;EVENT=355524;SECONDARY;SU=26;PE=26;SR=0;ALG=PROD;AF=3.419e-05;NSAMP=1;MSQ=23.81;RECLASSIFIED;AC=1;AN=29246;NFAM=1
chr5	45933842	516633	N	<DUP>	260.04	PASS	SVTYPE=DUP;POS=45933842;SVLEN=16746;END=45950588;STRANDS=-+:20;IMPRECISE;CIPOS=-286,9;CIEND=-7,219;CIPOS95=-76,1;CIEND95=0,43;SU=20;PE=20;SR=0;ALG=PROD;AF=6.839e-05;NSAMP=2;MSQ=111.53;AC=2;AN=29246;NFAM=2
chr5	45936613	356054	N	<DEL>	827.2	PASS	SVTYPE=DEL;POS=45936613;SVLEN=-1604;END=45938217;STRANDS=+-:31;CIPOS=-10,9;CIEND=-4,1;CIPOS95=0,0;CIEND95=0,0;SU=31;PE=20;SR=11;ALG=PROD;AF=3.419e-05;NSAMP=1;MSQ=824.27;AC=1;AN=29246;NFAM=1
chr5	45939117	591776	N	<INV>	258.13	LOW	SVTYPE=INV;POS=45939117;SVLEN=700;END=45939817;STRANDS=++:3,--:7;IMPRECISE;CIPOS=-36,9;CIEND=-98,30;CIPOS95=-26,0;CIEND95=-76,22;SU=10;PE=10;SR=0;ALG=PROD;AF=3.419e-05;NSAMP=1;MSQ=206.77;AC=1;AN=29246;NFAM=1
chr5	45939678	356056_1	N	N[chr5:45939936[	224.76	LOW	SVTYPE=BND;POS=45939678;STRANDS=+-:6;CIPOS=-6,5;CIEND=-6,5;CIPOS95=0,0;CIEND95=0,0;MATEID=356056_2;EVENT=356056;SU=6;PE=0;SR=6;ALG=PROD;AF=3.419e-05;NSAMP=1;MSQ=6.83;RECLASSIFIED;AC=1;AN=29246;NFAM=1
chr5	45939936	356056_2	N	]chr5:45939678]N	224.76	LOW	SVTYPE=BND;POS=45939678;STRANDS=+-:6;CIPOS=-6,5;CIEND=-6,5;CIPOS95=0,0;CIEND95=0,0;MATEID=356056_1;EVENT=356056;SECONDARY;SU=6;PE=0;SR=6;ALG=PROD;AF=3.419e-05;NSAMP=1;MSQ=6.83;RECLASSIFIED;AC=1;AN=29246;NFAM=1
chr5	45940417	516634	N	<DUP>	428.15	PASS	SVTYPE=DUP;POS=45940417;SVLEN=9563;END=45949980;STRANDS=-+:39;IMPRECISE;CIPOS=-50,27;CIEND=-45,49;CIPOS95=-1,1;CIEND95=-1,1;SU=39;PE=36;SR=3;ALG=PROD;AF=0.0001026;NSAMP=3;MSQ=122.38;AC=3;AN=29246;NFAM=2
chr5	45941084	356057_1	N	N[chr5:45941169[	433.4	PASS	SVTYPE=BND;POS=45941084;STRANDS=+-:13;CIPOS=-10,9;CIEND=-10,9;CIPOS95=0,0;CIEND95=0,0;MATEID=356057_2;EVENT=356057;SU=13;PE=0;SR=13;ALG=PROD;AF=3.419e-05;NSAMP=1;MSQ=419.62;RECLASSIFIED;AC=1;AN=29246;NFAM=1
chr5	45941169	356057_2	N	]chr5:45941084]N	433.4	PASS	SVTYPE=BND;POS=45941084;STRANDS=+-:13;CIPOS=-10,9;CIEND=-10,9;CIPOS95=0,0;CIEND95=0,0;MATEID=356057_1;EVENT=356057;SECONDARY;SU=13;PE=0;SR=13;ALG=PROD;AF=3.419e-05;NSAMP=1;MSQ=419.62;RECLASSIFIED;AC=1;AN=29246;NFAM=1
chr5	45943020	356058	N	<DEL>	150.7	PASS	SVTYPE=DEL;POS=45943020;SVLEN=-6548;END=45949568;STRANDS=+-:12;IMPRECISE;CIPOS=-9,233;CIEND=-382,9;CIPOS95=0,50;CIEND95=-66,2;SU=12;PE=12;SR=0;ALG=PROD;AF=3.419e-05;NSAMP=1;MSQ=149.47;AC=1;AN=29246;NFAM=1
chr5	45943562	356051_2	N	]chr5:45929831]N	13446	PASS	SVTYPE=BND;POS=45929831;STRANDS=+-:719;IMPRECISE;CIPOS=-442,119;CIEND=-73,486;CIPOS95=-54,54;CIEND95=-66,66;MATEID=356051_1;EVENT=356051;SECONDARY;SU=719;PE=717;SR=2;ALG=SUM;AF=0.001231;NSAMP=36;MSQ=230.54;RECLASSIFIED;AC=36;AN=29246;NFAM=35
chr5	45945034	356059	N	<DEL>	417.07	PASS	SVTYPE=DEL;POS=45945034;SVLEN=-1755;END=45946789;STRANDS=+-:17;IMPRECISE;CIPOS=-8,184;CIEND=-243,9;CIPOS95=0,32;CIEND95=-34,3;SU=17;PE=17;SR=0;ALG=PROD;AF=3.419e-05;NSAMP=1;MSQ=413.54;AC=1;AN=29246;NFAM=1
chr5	45945881	356060	N	<DEL>	418.97	PASS	SVTYPE=DEL;POS=45945881;SVLEN=-955;END=45946836;STRANDS=+-:20;CIPOS=-4,3;CIEND=-4,2;CIPOS95=0,0;CIEND95=0,0;SU=20;PE=11;SR=9;ALG=PROD;AF=3.419e-05;NSAMP=1;MSQ=416.55;AC=1;AN=29246;NFAM=1
chr5	45946515	356061	N	<DEL>	727.01	PASS	SVTYPE=DEL;POS=45946515;SVLEN=-1299;END=45947814;STRANDS=+-:22;IMPRECISE;CIPOS=-10,224;CIEND=-319,9;CIPOS95=-3,42;CIEND95=-42,0;SU=22;PE=22;SR=0;ALG=PROD;AF=3.419e-05;NSAMP=1;MSQ=26.68;AC=1;AN=29246;NFAM=1
chr5	45946961	516636_1	N	]chr5:45948013]N	330.52	LOW	SVTYPE=BND;POS=45946961;STRANDS=-+:26;IMPRECISE;CIPOS=-248,29;CIEND=-30,417;CIPOS95=-29,29;CIEND95=-30,46;MATEID=516636_2;EVENT=516636;SU=26;PE=26;SR=0;ALG=PROD;AF=0.0001368;NSAMP=4;MSQ=36.25;RECLASSIFIED;AC=4;AN=29246;NFAM=4
chr5	45947077	356062_1	N	N[chr5:45947385[	948.49	LOW	SVTYPE=BND;POS=45947077;STRANDS=+-:15;IMPRECISE;CIPOS=-10,9;CIEND=-10,9;CIPOS95=-4,2;CIEND95=-3,3;MATEID=356062_2;EVENT=356062;SU=15;PE=14;SR=1;ALG=PROD;AF=0.0004787;NSAMP=14;MSQ=34.56;RECLASSIFIED;AC=14;AN=29246;NFAM=14
chr5	45947320	356063	N	<DEL>	1298.54	PASS	SVTYPE=DEL;POS=45947320;SVLEN=-2625;END=45949945;STRANDS=+-:71;IMPRECISE;CIPOS=-50,310;CIEND=-186,49;CIPOS95=-10,10;CIEND95=-12,12;SU=71;PE=71;SR=0;ALG=PROD;AF=0.0001026;NSAMP=3;MSQ=219.7;AC=3;AN=29246;NFAM=3
chr5	45947385	356062_2	N	]chr5:45947077]N	948.49	LOW	SVTYPE=BND;POS=45947077;STRANDS=+-:15;IMPRECISE;CIPOS=-10,9;CIEND=-10,9;CIPOS95=-3,3;CIEND95=-4,2;MATEID=356062_1;EVENT=356062;SECONDARY;SU=15;PE=14;SR=1;ALG=PROD;AF=0.0004787;NSAMP=14;MSQ=34.56;RECLASSIFIED;AC=14;AN=29246;NFAM=14
chr5	45948013	516636_2	N	N[chr5:45946961[	330.52	LOW	SVTYPE=BND;POS=45946961;STRANDS=-+:26;IMPRECISE;CIPOS=-30,417;CIEND=-248,29;CIPOS95=-30,46;CIEND95=-29,29;MATEID=516636_1;EVENT=516636;SECONDARY;SU=26;PE=26;SR=0;ALG=PROD;AF=0.0001368;NSAMP=4;MSQ=36.25;RECLASSIFIED;AC=4;AN=29246;NFAM=4
chr5	45948469	356064	N	<DEL>	968.81	PASS	SVTYPE=DEL;POS=45948469;SVLEN=-1689;END=45950158;STRANDS=+-:43;IMPRECISE;CIPOS=-11,29;CIEND=-30,4;CIPOS95=-2,2;CIEND95=-3,3;SU=43;PE=42;SR=1;ALG=PROD;AF=0.0001368;NSAMP=4;MSQ=172.84;AC=4;AN=29246;NFAM=4
chr5	45949595	356066	N	<DEL>	742671	PASS	SVTYPE=DEL;POS=45949595;SVLEN=-22269;END=45971864;STRANDS=+-:30785;CIPOS=0,0;CIEND=0,0;CIPOS95=0,0;CIEND95=0,0;SU=30785;PE=24858;SR=5927;ALG=PROD;AF=0.06079;NSAMP=1663;MSQ=369.41;MEDGQR=3.74;Q10GQR=3.45;AC=1778;AN=29246;NFAM=1608
chr5	45951384	84568_1	N	]chr12:34675478]N	1891.9	LOW	SVTYPE=BND;POS=45951384;STRANDS=-+:8;CIPOS=-29,28;CIEND=-29,28;CIPOS95=0,0;CIEND95=0,0;MATEID=84568_2;EVENT=84568;SU=8;PE=0;SR=8;ALG=PROD;AF=0.001573;NSAMP=46;MSQ=38.05;AC=46;AN=29246;NFAM=46
chr5	45953584	356068	N	<DEL>	3752.97	PASS	SVTYPE=DEL;POS=45953584;SVLEN=-654;END=45954238;STRANDS=+-:130;CIPOS=-5,9;CIEND=-4,8;CIPOS95=0,0;CIEND95=0,0;SU=130;PE=103;SR=27;ALG=PROD;AF=0.0003441;NSAMP=7;MSQ=403.9;AC=10;AN=29058;NFAM=6
chr5	45953961	87652_1	N	[chr19:27370025[N	1.82245e+06	LOW	SVTYPE=BND;POS=45953961;STRANDS=--:116202;CIPOS=-24,5;CIEND=-5,0;CIPOS95=0,0;CIEND95=0,0;MATEID=87652_2;EVENT=87652;SU=116202;PE=116202;SR=0;AF=0.3636;NSAMP=10635;MSQ=104.27;AC=10635;AN=29246;NFAM=9883
chr5	45953961	87653_1	N	[chr19:27370696[N	161.15	LOW	SVTYPE=BND;POS=45953961;STRANDS=--:7;IMPRECISE;CIPOS=-476,9;CIEND=-382,9;CIPOS95=-125,1;CIEND95=-118,1;MATEID=87653_2;EVENT=87653;SU=7;PE=7;SR=0;ALG=PROD;AF=0.0001368;NSAMP=4;MSQ=32.15;AC=4;AN=29246;NFAM=4
chr5	45954164	356069	N	<DEL>	683.47	PASS	SVTYPE=DEL;POS=45954164;SVLEN=-1678;END=45955842;STRANDS=+-:20;IMPRECISE;CIPOS=-8,9;CIEND=-10,4;CIPOS95=-1,2;CIEND95=-1,0;SU=20;PE=18;SR=2;ALG=PROD;AF=3.425e-05;NSAMP=1;MSQ=440.41;AC=1;AN=29196;NFAM=1
chr5	45954406	516638	N	<DUP>	337.04	PASS	SVTYPE=DUP;POS=45954406;SVLEN=3431;END=45957837;STRANDS=-+:38;IMPRECISE;CIPOS=-458,27;CIEND=-31,333;CIPOS95=-81,27;CIEND95=-31,60;SU=38;PE=37;SR=1;ALG=SUM;AF=3.446e-05;NSAMP=1;MSQ=34.62;AC=1;AN=29016;NFAM=1
chr5	45955396	356070	N	<DEL>	224.48	PASS	SVTYPE=DEL;POS=45955396;SVLEN=-10474;END=45965870;STRANDS=+-:8;IMPRECISE;CIPOS=-9,9;CIEND=-10,1;CIPOS95=-1,1;CIEND95=-3,1;SU=8;PE=6;SR=2;ALG=PROD;AF=3.442e-05;NSAMP=1;MSQ=113.78;AC=1;AN=29056;NFAM=1
chr5	45955474	356071_1	N	N[chr5:45956552[	115.67	LOW	SVTYPE=BND;POS=45955474;STRANDS=+-:4;IMPRECISE;CIPOS=-10,186;CIEND=-514,9;CIPOS95=-3,90;CIEND95=-135,2;MATEID=356071_2;EVENT=356071;SU=4;PE=4;SR=0;ALG=PROD;AF=3.442e-05;NSAMP=1;MSQ=4.64;RECLASSIFIED;AC=1;AN=29052;NFAM=1
chr5	45956552	356071_2	N	]chr5:45955474]N	115.67	LOW	SVTYPE=BND;POS=45955474;STRANDS=+-:4;IMPRECISE;CIPOS=-514,9;CIEND=-10,186;CIPOS95=-135,2;CIEND95=-3,90;MATEID=356071_1;EVENT=356071;SECONDARY;SU=4;PE=4;SR=0;ALG=PROD;AF=3.442e-05;NSAMP=1;MSQ=4.64;RECLASSIFIED;AC=1;AN=29052;NFAM=1
chr5	45956958	356072	N	<DEL>	2035.17	PASS	SVTYPE=DEL;POS=45956958;SVLEN=-809;END=45957767;STRANDS=+-:43;IMPRECISE;CIPOS=-30,29;CIEND=-30,21;CIPOS95=-1,1;CIEND95=-4,4;SU=43;PE=41;SR=2;ALG=PROD;AF=0.000172;NSAMP=5;MSQ=379.36;AC=5;AN=29064;NFAM=2
chr5	45957711	516639_1	N	]chr5:45964295]N	184.93	LOW	SVTYPE=BND;POS=45957711;STRANDS=-+:5;IMPRECISE;CIPOS=-392,9;CIEND=-10,333;CIPOS95=-123,2;CIEND95=-2,106;MATEID=516639_2;EVENT=516639;SU=5;PE=5;SR=0;ALG=PROD;AF=3.44e-05;NSAMP=1;MSQ=6.76;RECLASSIFIED;AC=1;AN=29068;NFAM=1
chr5	45958010	516641_1	N	]chr5:46012330]N	121.99	LOW	SVTYPE=BND;POS=45958010;STRANDS=-+:13;CIPOS=-10,9;CIEND=-3,3;CIPOS95=0,0;CIEND95=0,0;MATEID=516641_2;EVENT=516641;SU=13;PE=5;SR=8;ALG=PROD;AF=3.419e-05;NSAMP=1;MSQ=112.11;RECLASSIFIED;AC=1;AN=29246;NFAM=1
chr5	45958143	67549_2	N	[chr3:10174258[N	410.15	LOW	SVTYPE=BND;POS=45958143;STRANDS=--:37;CIPOS=-30,29;CIEND=-27,23;CIPOS95=0,0;CIEND95=0,0;MATEID=67549_1;EVENT=67549;SECONDARY;SU=37;PE=22;SR=15;ALG=PROD;AF=6.839e-05;NSAMP=2;MSQ=205.07;AC=2;AN=29246;NFAM=2
chr5	45958147	67550_2	N	N]chr3:10174542]	14.85	LOW	SVTYPE=BND;POS=45958147;STRANDS=++:8;IMPRECISE;CIPOS=-47,49;CIEND=-49,45;CIPOS95=-1,1;CIEND95=-1,1;MATEID=67550_1;EVENT=67550;SECONDARY;SU=8;PE=5;SR=3;ALG=PROD;AF=3.419e-05;NSAMP=1;MSQ=14.85;AC=1;AN=29246;NFAM=1
chr5	45959832	356073	N	<DEL>	349.08	PASS	SVTYPE=DEL;POS=45959832;SVLEN=-1677;END=45961509;STRANDS=+-:13;IMPRECISE;CIPOS=-10,9;CIEND=-10,5;CIPOS95=-2,2;CIEND95=-5,0;SU=13;PE=12;SR=1;ALG=PROD;AF=3.442e-05;NSAMP=1;MSQ=233.63;AC=1;AN=29052;NFAM=1
chr5	45960907	516642	N	<DUP>	207.49	PASS	SVTYPE=DUP;POS=45960907;SVLEN=2164;END=45963071;STRANDS=-+:15;IMPRECISE;CIPOS=-10,9;CIEND=-8,6;CIPOS95=0,0;CIEND95=-1,0;SU=15;PE=11;SR=4;ALG=PROD;AF=3.446e-05;NSAMP=1;MSQ=122.03;AC=1;AN=29018;NFAM=1
chr5	45961279	356074_1	N	N[chr5:45961767[	3520.07	LOW	SVTYPE=BND;POS=45961279;STRANDS=+-:7;IMPRECISE;CIPOS=-10,9;CIEND=-10,9;CIPOS95=-1,3;CIEND95=-3,3;MATEID=356074_2;EVENT=356074;SU=7;PE=6;SR=1;ALG=PROD;AF=0.0008605;NSAMP=23;MSQ=79.73;RECLASSIFIED;AC=25;AN=29054;NFAM=23
chr5	45961292	516643_1	N	]chr5:45971933]N	20028.6	PASS	SVTYPE=BND;POS=45961292;STRANDS=-+:1796;CIPOS=-1,0;CIEND=-1,0;CIPOS95=0,0;CIEND95=0,0;MATEID=516643_2;EVENT=516643;SU=1796;PE=1092;SR=704;ALG=PROD;AF=0.001368;NSAMP=39;MSQ=284.54;RECLASSIFIED;AC=40;AN=29246;NFAM=37
chr5	45961391	356075	N	<DEL>	117.06	PASS	SVTYPE=DEL;POS=45961391;SVLEN=-150;END=45961541;STRANDS=+-:4;CIPOS=-9,8;CIEND=-9,8;CIPOS95=0,0;CIEND95=0,0;SU=4;PE=0;SR=4;ALG=PROD;AF=3.444e-05;NSAMP=1;MSQ=23.87;AC=1;AN=29034;NFAM=1
chr5	45961767	356074_2	N	]chr5:45961279]N	3520.07	LOW	SVTYPE=BND;POS=45961279;STRANDS=+-:7;IMPRECISE;CIPOS=-10,9;CIEND=-10,9;CIPOS95=-3,3;CIEND95=-1,3;MATEID=356074_1;EVENT=356074;SECONDARY;SU=7;PE=6;SR=1;ALG=PROD;AF=0.0008605;NSAMP=23;MSQ=79.73;RECLASSIFIED;AC=25;AN=29054;NFAM=23
chr5	45963575	516644	N	<DUP>	432.67	PASS	SVTYPE=DUP;POS=45963575;SVLEN=2958;END=45966533;STRANDS=-+:29;CIPOS=-7,2;CIEND=-10,9;CIPOS95=0,0;CIEND95=0,0;SU=29;PE=24;SR=5;ALG=PROD;AF=3.446e-05;NSAMP=1;MSQ=334.15;AC=1;AN=29016;NFAM=1
chr5	45964295	516639_2	N	N[chr5:45957711[	184.93	LOW	SVTYPE=BND;POS=45957711;STRANDS=-+:5;IMPRECISE;CIPOS=-10,333;CIEND=-392,9;CIPOS95=-2,106;CIEND95=-123,2;MATEID=516639_1;EVENT=516639;SECONDARY;SU=5;PE=5;SR=0;ALG=PROD;AF=3.44e-05;NSAMP=1;MSQ=6.76;RECLASSIFIED;AC=1;AN=29068;NFAM=1
chr5	45964757	356077	N	<DEL>	468.7	PASS	SVTYPE=DEL;POS=45964757;SVLEN=-142;END=45964899;STRANDS=+-:16;CIPOS=-29,28;CIEND=-29,28;CIPOS95=0,0;CIEND95=0,0;SU=16;PE=4;SR=12;ALG=PROD;AF=6.895e-05;NSAMP=2;MSQ=69.02;AC=2;AN=29006;NFAM=2
chr5	45964763	356078_1	N	N[chr5:45968457[	65371.1	PASS	SVTYPE=BND;POS=45964763;STRANDS=+-:2964;IMPRECISE;CIPOS=-164,643;CIEND=-623,79;CIPOS95=-45,45;CIEND95=-58,58;MATEID=356078_2;EVENT=356078;SU=2964;PE=2952;SR=12;ALG=SUM;AF=0.008187;NSAMP=205;MSQ=253.5;RETAINED;RECLASSIFIED;AC=238;AN=29072;NFAM=199
chr5	45966528	356080_1	N	N[chr5:45967069[	927.2	LOW	SVTYPE=BND;POS=45966528;STRANDS=+-:21;CIPOS=-10,9;CIEND=-7,4;CIPOS95=0,0;CIEND95=0,0;MATEID=356080_2;EVENT=356080;SU=21;PE=16;SR=5;ALG=PROD;AF=0.0002413;NSAMP=7;MSQ=103.23;RECLASSIFIED;AC=7;AN=29012;NFAM=7
chr5	45967069	356080_2	N	]chr5:45966528]N	927.2	LOW	SVTYPE=BND;POS=45966528;STRANDS=+-:21;CIPOS=-7,4;CIEND=-10,9;CIPOS95=0,0;CIEND95=0,0;MATEID=356080_1;EVENT=356080;SECONDARY;SU=21;PE=16;SR=5;ALG=PROD;AF=0.0002413;NSAMP=7;MSQ=103.23;RECLASSIFIED;AC=7;AN=29012;NFAM=7
chr5	45968068	356081	N	<DEL>	318.06	PASS	SVTYPE=DEL;POS=45968068;SVLEN=-639;END=45968707;STRANDS=+-:9;IMPRECISE;CIPOS=-10,9;CIEND=-10,9;CIPOS95=-2,3;CIEND95=-3,1;SU=9;PE=8;SR=1;ALG=PROD;AF=0.0001376;NSAMP=4;MSQ=42;AC=4;AN=29076;NFAM=4
chr5	45968457	356078_2	N	]chr5:45964763]N	65371.1	PASS	SVTYPE=BND;POS=45964763;STRANDS=+-:2964;IMPRECISE;CIPOS=-623,79;CIEND=-164,643;CIPOS95=-58,58;CIEND95=-45,45;MATEID=356078_1;EVENT=356078;SECONDARY;SU=2964;PE=2952;SR=12;ALG=SUM;AF=0.008187;NSAMP=205;MSQ=253.5;RETAINED;RECLASSIFIED;AC=238;AN=29072;NFAM=199
chr5	45968458	86735_1	N	]chr17:22745164]N	1957.73	LOW	SVTYPE=BND;POS=45968458;STRANDS=-+:194;CIPOS=-4,3;CIEND=-4,3;CIPOS95=0,0;CIEND95=0,0;MATEID=86735_2;EVENT=86735;SU=194;PE=0;SR=194;ALG=PROD;AF=0.001504;NSAMP=44;MSQ=35.29;AC=44;AN=29246;NFAM=44
chr5	45969948	516645	N	<DUP>	172.42	PASS	SVTYPE=DUP;POS=45969948;SVLEN=4527;END=45974475;STRANDS=-+:18;IMPRECISE;CIPOS=-268,9;CIEND=-10,349;CIPOS95=-34,3;CIEND95=0,51;SU=18;PE=18;SR=0;ALG=PROD;AF=3.419e-05;NSAMP=1;MSQ=115.73;AC=1;AN=29246;NFAM=1
chr5	45970036	356084	N	<DEL>	337.34	PASS	SVTYPE=DEL;POS=45970036;SVLEN=-5746;END=45975782;STRANDS=+-:15;IMPRECISE;CIPOS=-10,233;CIEND=-463,9;CIPOS95=-3,37;CIEND95=-44,3;SU=15;PE=15;SR=0;ALG=PROD;AF=3.419e-05;NSAMP=1;MSQ=335.77;AC=1;AN=29246;NFAM=1
chr5	45970307	84588_1	N	N]chr12:37885210]	2185.75	LOW	SVTYPE=BND;POS=45970307;STRANDS=++:100;CIPOS=-6,5;CIEND=-6,5;CIPOS95=0,0;CIEND95=0,0;MATEID=84588_2;EVENT=84588;SU=100;PE=0;SR=100;ALG=PROD;AF=0.002052;NSAMP=60;MSQ=32.24;AC=60;AN=29246;NFAM=58
chr5	45970546	591779	N	<INV>	1239.31	LOW	SVTYPE=INV;POS=45970546;SVLEN=2976;END=45973522;STRANDS=++:1,--:4;IMPRECISE;CIPOS=-468,29;CIEND=-520,29;CIPOS95=-169,29;CIEND95=-190,29;SU=5;PE=3;SR=2;ALG=PROD;AF=0.0004445;NSAMP=13;MSQ=38.65;RETAINED;AC=13;AN=29246;NFAM=13
chr5	45971148	591782_1	N	N]chr5:45973403]	614.53	LOW	SVTYPE=BND;POS=45971148;STRANDS=++:4;IMPRECISE;CIPOS=-30,235;CIEND=-30,336;CIPOS95=-30,87;CIEND95=-30,98;MATEID=591782_2;EVENT=591782;SU=4;PE=4;SR=0;ALG=PROD;AF=0.0001368;NSAMP=4;MSQ=30.35;AC=4;AN=29246;NFAM=4
chr5	45971267	516646_1	N	]chr5:46232578]N	16482.4	LOW	SVTYPE=BND;POS=45971267;STRANDS=-+:1736;CIPOS=-1,0;CIEND=-1,0;CIPOS95=0,0;CIEND95=0,0;MATEID=516646_2;EVENT=516646;SU=1736;PE=1018;SR=718;ALG=PROD;AF=0.001334;NSAMP=39;MSQ=214.67;RECLASSIFIED;AC=39;AN=29246;NFAM=37
chr5	45971933	516643_2	N	N[chr5:45961292[	20028.6	PASS	SVTYPE=BND;POS=45961292;STRANDS=-+:1796;CIPOS=-1,0;CIEND=-1,0;CIPOS95=0,0;CIEND95=0,0;MATEID=516643_1;EVENT=516643;SECONDARY;SU=1796;PE=1092;SR=704;ALG=PROD;AF=0.001368;NSAMP=39;MSQ=284.54;RECLASSIFIED;AC=40;AN=29246;NFAM=37
chr5	45973403	591782_2	N	N]chr5:45971148]	614.53	LOW	SVTYPE=BND;POS=45973403;STRANDS=++:4;IMPRECISE;CIPOS=-30,336;CIEND=-30,235;CIPOS95=-30,98;CIEND95=-30,87;MATEID=591782_1;EVENT=591782;SECONDARY;SU=4;PE=4;SR=0;ALG=PROD;AF=0.0001368;NSAMP=4;MSQ=30.35;AC=4;AN=29246;NFAM=4
chr5	45976001	516648_1	N	]chr5:45979566]N	1104.44	LOW	SVTYPE=BND;POS=45976001;STRANDS=-+:221;IMPRECISE;CIPOS=-125,8;CIEND=-12,178;CIPOS95=-4,4;CIEND95=-3,3;MATEID=516648_2;EVENT=516648;SU=221;PE=221;SR=0;ALG=PROD;AF=0.000171;NSAMP=5;MSQ=70.88;RECLASSIFIED;AC=5;AN=29246;NFAM=5
chr5	45977378	88188_1	N	[chr21:16772099[N	54923.7	LOW	SVTYPE=BND;POS=45977378;STRANDS=--:20;CIPOS=-9,8;CIEND=-9,8;CIPOS95=0,0;CIEND95=0,0;MATEID=88188_2;EVENT=88188;SU=20;PE=0;SR=20;ALG=PROD;AF=0.04425;NSAMP=1285;MSQ=23.75;AC=1294;AN=29246;NFAM=1245
chr5	45977382	356087	N	<DEL:ME:LINE|L1|L1HS>	837895	PASS	SVTYPE=MEI;POS=45977382;SVLEN=-1070;END=45978452;STRANDS=+-:35641;CIPOS=0,0;CIEND=0,0;CIPOS95=0,0;CIEND95=0,0;SU=35641;PE=19754;SR=15887;ALG=PROD;AF=0.04941;NSAMP=1359;MSQ=516.12;MEDGQR=5.16;Q10GQR=5.03;AC=1445;AN=29246;NFAM=1322
chr5	45977395	67551_2	N	]chr3:2219749]N	276.95	LOW	SVTYPE=BND;POS=45977395;STRANDS=+-:12;IMPRECISE;CIPOS=-554,29;CIEND=-50,348;CIPOS95=-112,29;CIEND95=-38,38;MATEID=67551_1;EVENT=67551;SECONDARY;SU=12;PE=12;SR=0;ALG=PROD;AF=0.0002735;NSAMP=8;MSQ=34.2;AC=8;AN=29246;NFAM=8
chr5	45977495	356088_1	N	N[chr5:45980691[	1345.3	LOW	SVTYPE=BND;POS=45977495;STRANDS=+-:26;IMPRECISE;CIPOS=-30,312;CIEND=-334,26;CIPOS95=-30,44;CIEND95=-48,26;MATEID=356088_2;EVENT=356088;SU=26;PE=26;SR=0;ALG=PROD;AF=0.0006839;NSAMP=20;MSQ=16.55;RECLASSIFIED;AC=20;AN=29246;NFAM=20
chr5	45979523	356089	N	<DEL>	296.36	PASS	SVTYPE=DEL;POS=45979523;SVLEN=-7344;END=45986867;STRANDS=+-:15;IMPRECISE;CIPOS=-10,365;CIEND=-210,9;CIPOS95=-2,55;CIEND95=-42,2;SU=15;PE=15;SR=0;ALG=PROD;AF=3.419e-05;NSAMP=1;MSQ=266.57;AC=1;AN=29246;NFAM=1
chr5	45979566	516648_2	N	N[chr5:45976001[	1104.44	LOW	SVTYPE=BND;POS=45976001;STRANDS=-+:221;IMPRECISE;CIPOS=-12,178;CIEND=-125,8;CIPOS95=-3,3;CIEND95=-4,4;MATEID=516648_1;EVENT=516648;SECONDARY;SU=221;PE=221;SR=0;ALG=PROD;AF=0.000171;NSAMP=5;MSQ=70.88;RECLASSIFIED;AC=5;AN=29246;NFAM=5
chr5	45980178	591785	N	<INV>	454.98	LOW	SVTYPE=INV;POS=45980178;SVLEN=2205;END=45982383;STRANDS=++:28,--:3;IMPRECISE;CIPOS=-50,175;CIEND=-50,293;CIPOS95=-26,26;CIEND95=-30,30;SU=31;PE=31;SR=0;ALG=PROD;AF=6.839e-05;NSAMP=2;MSQ=9.55;AC=2;AN=29246;NFAM=2
chr5	45980657	591784	N	<INV>	457.75	LOW	SVTYPE=INV;POS=45980657;SVLEN=802;END=45981459;STRANDS=++:3,--:5;IMPRECISE;CIPOS=-562,49;CIEND=-583,198;CIPOS95=-150,49;CIEND95=-142,142;SU=8;PE=8;SR=0;ALG=SUM;AF=0.0001368;NSAMP=4;MSQ=18.4;AC=4;AN=29246;NFAM=4
chr5	45980691	356088_2	N	]chr5:45977495]N	1345.3	LOW	SVTYPE=BND;POS=45977495;STRANDS=+-:26;IMPRECISE;CIPOS=-334,26;CIEND=-30,312;CIPOS95=-48,26;CIEND95=-30,44;MATEID=356088_1;EVENT=356088;SECONDARY;SU=26;PE=26;SR=0;ALG=PROD;AF=0.0006839;NSAMP=20;MSQ=16.55;RECLASSIFIED;AC=20;AN=29246;NFAM=20
chr5	45983007	516649	N	<DUP>	1481.59	PASS	SVTYPE=DUP;POS=45983007;SVLEN=2402;END=45985409;STRANDS=-+:184;CIPOS=-10,7;CIEND=-5,9;CIPOS95=0,0;CIEND95=0,0;SU=184;PE=160;SR=24;ALG=PROD;AF=6.839e-05;NSAMP=2;MSQ=108.27;AC=2;AN=29246;NFAM=2
chr5	45984627	516652	N	<DUP>	213.45	PASS	SVTYPE=DUP;POS=45984627;SVLEN=9170;END=45993797;STRANDS=-+:22;CIPOS=-10,3;CIEND=-3,2;CIPOS95=0,0;CIEND95=0,0;SU=22;PE=11;SR=11;ALG=PROD;AF=3.419e-05;NSAMP=1;MSQ=176.97;AC=1;AN=29246;NFAM=1
chr5	45984825	516650_1	N	]chr5:45986640]N	931.15	LOW	SVTYPE=BND;POS=45984825;STRANDS=-+:128;IMPRECISE;CIPOS=-101,33;CIEND=-35,193;CIPOS95=-12,12;CIEND95=-11,11;MATEID=516650_2;EVENT=516650;SU=128;PE=128;SR=0;ALG=PROD;AF=0.0001026;NSAMP=3;MSQ=57.75;RECLASSIFIED;AC=3;AN=29246;NFAM=3
chr5	45985271	516651_1	N	]chr5:45992127]N	3783.81	LOW	SVTYPE=BND;POS=45985271;STRANDS=-+:368;IMPRECISE;CIPOS=-149,29;CIEND=-30,65;CIPOS95=-2,2;CIEND95=-2,2;MATEID=516651_2;EVENT=516651;SU=368;PE=368;SR=0;ALG=PROD;AF=0.0001026;NSAMP=3;MSQ=39.42;RECLASSIFIED;AC=3;AN=29246;NFAM=1
chr5	45985866	356090_1	N	N[chr5:45985953[	249.82	LOW	SVTYPE=BND;POS=45985866;STRANDS=+-:11;CIPOS=-3,2;CIEND=-10,9;CIPOS95=0,0;CIEND95=0,0;MATEID=356090_2;EVENT=356090;SU=11;PE=1;SR=10;ALG=PROD;AF=3.419e-05;NSAMP=1;MSQ=212.78;RECLASSIFIED;AC=1;AN=29246;NFAM=1
chr5	45985953	356090_2	N	]chr5:45985866]N	249.82	LOW	SVTYPE=BND;POS=45985866;STRANDS=+-:11;CIPOS=-10,9;CIEND=-3,2;CIPOS95=0,0;CIEND95=0,0;MATEID=356090_1;EVENT=356090;SECONDARY;SU=11;PE=1;SR=10;ALG=PROD;AF=3.419e-05;NSAMP=1;MSQ=212.78;RECLASSIFIED;AC=1;AN=29246;NFAM=1
chr5	45986051	516653	N	<DUP>	150.92	PASS	SVTYPE=DUP;POS=45986051;SVLEN=52629;END=46038680;STRANDS=-+:11;CIPOS=-10,9;CIEND=-6,6;CIPOS95=0,0;CIEND95=0,0;SU=11;PE=6;SR=5;ALG=PROD;AF=3.419e-05;NSAMP=1;MSQ=79.23;AC=1;AN=29246;NFAM=1
chr5	45986522	591787	N	<INV>	57.15	LOW	SVTYPE=INV;POS=45986522;SVLEN=173;END=45986695;STRANDS=++:2,--:2;IMPRECISE;CIPOS=-10,96;CIEND=-10,600;CIPOS95=0,92;CIEND95=-2,305;SU=4;PE=2;SR=2;ALG=PROD;AF=0.0001026;NSAMP=3;MSQ=15.97;AC=3;AN=29246;NFAM=3
chr5	45986640	516650_2	N	N[chr5:45984825[	931.15	LOW	SVTYPE=BND;POS=45984825;STRANDS=-+:128;IMPRECISE;CIPOS=-35,193;CIEND=-101,33;CIPOS95=-11,11;CIEND95=-12,12;MATEID=516650_1;EVENT=516650;SECONDARY;SU=128;PE=128;SR=0;ALG=PROD;AF=0.0001026;NSAMP=3;MSQ=57.75;RECLASSIFIED;AC=3;AN=29246;NFAM=3
chr5	45986808	83999_1	N	]chr11:54824885]N	4506.86	LOW	SVTYPE=BND;POS=45986808;STRANDS=-+:93;IMPRECISE;CIPOS=-473,10;CIEND=-7,478;CIPOS95=-55,10;CIEND95=-7,73;MATEID=83999_2;EVENT=83999;SU=93;PE=93;SR=0;ALG=PROD;AF=0.004719;NSAMP=138;MSQ=23.42;AC=138;AN=29246;NFAM=138
chr5	45986808	87656_1	N	]chr19:27564666]N	700.4	LOW	SVTYPE=BND;POS=45986808;STRANDS=-+:100;IMPRECISE;CIPOS=-510,11;CIEND=-7,494;CIPOS95=-74,11;CIEND95=-7,92;MATEID=87656_2;EVENT=87656;SU=100;PE=100;SR=0;ALG=PROD;AF=0.000718;NSAMP=21;MSQ=17.87;AC=21;AN=29246;NFAM=20
chr5	45987146	84000_1	N	]chr11:54900995]N	969.86	LOW	SVTYPE=BND;POS=45987146;STRANDS=-+:17;IMPRECISE;CIPOS=-548,10;CIEND=-8,540;CIPOS95=-83,10;CIEND95=-8,92;MATEID=84000_2;EVENT=84000;SU=17;PE=17;SR=0;ALG=PROD;AF=0.001436;NSAMP=42;MSQ=20.44;AC=42;AN=29246;NFAM=42
chr5	45987146	84592_1	N	]chr12:38478795]N	25.31	LOW	SVTYPE=BND;POS=45987146;STRANDS=-+:6;IMPRECISE;CIPOS=-672,9;CIEND=-10,509;CIPOS95=-206,1;CIEND95=-1,159;MATEID=84592_2;EVENT=84592;SU=6;PE=6;SR=0;ALG=PROD;AF=6.839e-05;NSAMP=2;MSQ=12;AC=2;AN=29246;NFAM=2
chr5	45987280	84591_1	N	N[chr12:37977073[	86.86	LOW	SVTYPE=BND;POS=45987280;STRANDS=+-:5;IMPRECISE;CIPOS=-10,551;CIEND=-467,9;CIPOS95=-1,166;CIEND95=-144,1;MATEID=84591_2;EVENT=84591;SU=5;PE=5;SR=0;ALG=PROD;AF=0.0002735;NSAMP=8;MSQ=8.99;AC=8;AN=29246;NFAM=8
chr5	45987321	516654_1	N	]chr5:45987738]N	613.39	LOW	SVTYPE=BND;POS=45987321;STRANDS=-+:5;IMPRECISE;CIPOS=-366,9;CIEND=-10,365;CIPOS95=-95,2;CIEND95=-1,100;MATEID=516654_2;EVENT=516654;SU=5;PE=5;SR=0;ALG=PROD;AF=0.0004787;NSAMP=14;MSQ=31.68;RECLASSIFIED;AC=14;AN=29246;NFAM=11
chr5	45987738	516654_2	N	N[chr5:45987321[	613.39	LOW	SVTYPE=BND;POS=45987321;STRANDS=-+:5;IMPRECISE;CIPOS=-10,365;CIEND=-366,9;CIPOS95=-1,100;CIEND95=-95,2;MATEID=516654_1;EVENT=516654;SECONDARY;SU=5;PE=5;SR=0;ALG=PROD;AF=0.0004787;NSAMP=14;MSQ=31.68;RECLASSIFIED;AC=14;AN=29246;NFAM=11
chr5	45988232	516655	N	<DUP>	62.62	PASS	SVTYPE=DUP;POS=45988232;SVLEN=3880;END=45992112;STRANDS=-+:7;IMPRECISE;CIPOS=-264,9;CIEND=-10,239;CIPOS95=-102,2;CIEND95=-2,71;SU=7;PE=7;SR=0;ALG=PROD;AF=3.419e-05;NSAMP=1;MSQ=30.88;AC=1;AN=29246;NFAM=1
chr5	45989615	516656	N	<DUP>	157.93	PASS	SVTYPE=DUP;POS=45989615;SVLEN=1277;END=45990892;STRANDS=-+:13;IMPRECISE;CIPOS=-339,9;CIEND=-10,229;CIPOS95=-50,2;CIEND95=-3,42;SU=13;PE=13;SR=0;ALG=PROD;AF=3.419e-05;NSAMP=1;MSQ=111.03;AC=1;AN=29246;NFAM=1
chr5	45989697	356094	N	<DEL>	13.35	PASS	SVTYPE=DEL;POS=45989697;SVLEN=-2193;END=45991890;STRANDS=+-:4;IMPRECISE;CIPOS=-10,785;CIEND=-786,9;CIPOS95=-2,398;CIEND95=-398,2;SU=4;PE=4;SR=0;ALG=PROD;AF=3.419e-05;NSAMP=1;MSQ=6.88;AC=1;AN=29246;NFAM=1
chr5	45989698	356093	N	<DEL>	287.96	PASS	SVTYPE=DEL;POS=45989698;SVLEN=-1080;END=45990778;STRANDS=+-:14;IMPRECISE;CIPOS=-10,223;CIEND=-232,9;CIPOS95=-3,45;CIEND95=-39,3;SU=14;PE=14;SR=0;ALG=PROD;AF=3.419e-05;NSAMP=1;MSQ=284.74;AC=1;AN=29246;NFAM=1
chr5	45990685	356095_1	N	N[chr5:45991004[	473.64	LOW	SVTYPE=BND;POS=45990685;STRANDS=+-:5;CIPOS=-10,9;CIEND=-9,8;CIPOS95=0,0;CIEND95=0,0;MATEID=356095_2;EVENT=356095;SU=5;PE=1;SR=4;ALG=PROD;AF=0.0006497;NSAMP=19;MSQ=20.72;RECLASSIFIED;AC=19;AN=29246;NFAM=19
chr5	45991004	356095_2	N	]chr5:45990685]N	473.64	LOW	SVTYPE=BND;POS=45990685;STRANDS=+-:5;CIPOS=-9,8;CIEND=-10,9;CIPOS95=0,0;CIEND95=0,0;MATEID=356095_1;EVENT=356095;SECONDARY;SU=5;PE=1;SR=4;ALG=PROD;AF=0.0006497;NSAMP=19;MSQ=20.72;RECLASSIFIED;AC=19;AN=29246;NFAM=19
chr5	45991516	516657	N	<DUP>	214.34	PASS	SVTYPE=DUP;POS=45991516;SVLEN=19685;END=46011201;STRANDS=-+:22;IMPRECISE;CIPOS=-225,29;CIEND=-28,311;CIPOS95=-29,29;CIEND95=-28,59;SU=22;PE=22;SR=0;ALG=PROD;AF=6.839e-05;NSAMP=2;MSQ=92.81;AC=2;AN=29246;NFAM=2
chr5	45992103	356096	N	<DEL>	200.96	PASS	SVTYPE=DEL;POS=45992103;SVLEN=-1138;END=45993241;STRANDS=+-:13;IMPRECISE;CIPOS=-10,276;CIEND=-316,9;CIPOS95=-2,55;CIEND95=-47,3;SU=13;PE=13;SR=0;ALG=PROD;AF=3.419e-05;NSAMP=1;MSQ=188.48;AC=1;AN=29246;NFAM=1
chr5	45992127	516651_2	N	N[chr5:45985271[	3783.81	LOW	SVTYPE=BND;POS=45985271;STRANDS=-+:368;IMPRECISE;CIPOS=-30,65;CIEND=-149,29;CIPOS95=-2,2;CIEND95=-2,2;MATEID=516651_1;EVENT=516651;SECONDARY;SU=368;PE=368;SR=0;ALG=PROD;AF=0.0001026;NSAMP=3;MSQ=39.42;RECLASSIFIED;AC=3;AN=29246;NFAM=1
chr5	45992721	516659	N	<DUP>	1669.39	PASS	SVTYPE=DUP;POS=45992721;SVLEN=6752;END=45999473;STRANDS=-+:167;IMPRECISE;CIPOS=-20,9;CIEND=-10,219;CIPOS95=-1,1;CIEND95=-7,7;SU=167;PE=167;SR=0;ALG=PROD;AF=0.000171;NSAMP=5;MSQ=153.25;AC=5;AN=29246;NFAM=5
chr5	45992924	356097	N	<DEL>	2498.88	PASS	SVTYPE=DEL;POS=45992924;SVLEN=-1345;END=45994269;STRANDS=+-:100;CIPOS=-4,8;CIEND=-10,8;CIPOS95=0,0;CIEND95=0,0;SU=100;PE=55;SR=45;ALG=PROD;AF=0.0001026;NSAMP=3;MSQ=351.57;AC=3;AN=29246;NFAM=3
chr5	45993329	516661	N	<DUP>	418.26	PASS	SVTYPE=DUP;POS=45993329;SVLEN=43147;END=46036476;STRANDS=-+:30;IMPRECISE;CIPOS=-10,9;CIEND=-4,9;CIPOS95=-1,0;CIEND95=-1,1;SU=30;PE=28;SR=2;ALG=PROD;AF=6.839e-05;NSAMP=1;MSQ=369.04;AC=2;AN=29246;NFAM=1
chr5	45993669	356098_1	N	N[chr5:45993992[	818	LOW	SVTYPE=BND;POS=45993669;STRANDS=+-:21;IMPRECISE;CIPOS=-10,9;CIEND=-10,9;CIPOS95=-4,2;CIEND95=-2,4;MATEID=356098_2;EVENT=356098;SU=21;PE=20;SR=1;ALG=PROD;AF=0.0006155;NSAMP=18;MSQ=43.01;RECLASSIFIED;AC=18;AN=29246;NFAM=18
chr5	45993992	356098_2	N	]chr5:45993669]N	818	LOW	SVTYPE=BND;POS=45993669;STRANDS=+-:21;IMPRECISE;CIPOS=-10,9;CIEND=-10,9;CIPOS95=-2,4;CIEND95=-4,2;MATEID=356098_1;EVENT=356098;SECONDARY;SU=21;PE=20;SR=1;ALG=PROD;AF=0.0006155;NSAMP=18;MSQ=43.01;RECLASSIFIED;AC=18;AN=29246;NFAM=18
chr5	45994177	356099_1	N	N[chr5:45994242[	142.63	LOW	SVTYPE=BND;POS=45994177;STRANDS=+-:5;CIPOS=-10,9;CIEND=-10,9;CIPOS95=0,0;CIEND95=0,0;MATEID=356099_2;EVENT=356099;SU=5;PE=0;SR=5;ALG=PROD;AF=6.839e-05;NSAMP=2;MSQ=56.22;RECLASSIFIED;AC=2;AN=29246;NFAM=2
chr5	45994242	356099_2	N	]chr5:45994177]N	142.63	LOW	SVTYPE=BND;POS=45994177;STRANDS=+-:5;CIPOS=-10,9;CIEND=-10,9;CIPOS95=0,0;CIEND95=0,0;MATEID=356099_1;EVENT=356099;SECONDARY;SU=5;PE=0;SR=5;ALG=PROD;AF=6.839e-05;NSAMP=2;MSQ=56.22;RECLASSIFIED;AC=2;AN=29246;NFAM=2
chr5	46000070	356101	N	<DEL>	3369.64	PASS	SVTYPE=DEL;POS=46000070;SVLEN=-6373;END=46006443;STRANDS=+-:149;CIPOS=-6,9;CIEND=-6,4;CIPOS95=0,0;CIEND95=0,0;SU=149;PE=87;SR=62;ALG=PROD;AF=0.0003077;NSAMP=9;MSQ=368.26;AC=9;AN=29246;NFAM=9
chr5	46000569	516662	N	<DUP>	678.85	PASS	SVTYPE=DUP;POS=46000569;SVLEN=8889;END=46009458;STRANDS=-+:75;IMPRECISE;CIPOS=-408,340;CIEND=-60,759;CIPOS95=-282,282;CIEND95=-60,338;SU=75;PE=75;SR=0;ALG=SUM;AF=0.0001368;NSAMP=4;MSQ=49.2;AC=4;AN=29246;NFAM=4
chr5	46000828	356102	N	<DEL>	105.9	PASS	SVTYPE=DEL;POS=46000828;SVLEN=-8938;END=46009766;STRANDS=+-:9;IMPRECISE;CIPOS=-30,83;CIEND=-352,29;CIPOS95=-30,45;CIEND95=-73,29;SU=9;PE=9;SR=0;ALG=PROD;AF=6.839e-05;NSAMP=2;MSQ=23.85;AC=2;AN=29246;NFAM=2
chr5	46001456	356103_1	N	N[chr5:46001527[	990421	PASS	SVTYPE=BND;POS=46001456;STRANDS=+-:35700;CIPOS=0,0;CIEND=0,0;CIPOS95=0,0;CIEND95=0,0;MATEID=356103_2;EVENT=356103;SU=35700;PE=99;SR=35601;ALG=PROD;AF=0.06575;NSAMP=1820;MSQ=306.06;RECLASSIFIED;AC=1923;AN=29246;NFAM=1695
chr5	46001527	356103_2	N	]chr5:46001456]N	990421	PASS	SVTYPE=BND;POS=46001456;STRANDS=+-:35700;CIPOS=0,0;CIEND=0,0;CIPOS95=0,0;CIEND95=0,0;MATEID=356103_1;EVENT=356103;SECONDARY;SU=35700;PE=99;SR=35601;ALG=PROD;AF=0.06575;NSAMP=1820;MSQ=306.06;RECLASSIFIED;AC=1923;AN=29246;NFAM=1695
chr5	46002338	516663	N	<DUP>	423.46	PASS	SVTYPE=DUP;POS=46002338;SVLEN=226;END=46002564;STRANDS=-+:24;CIPOS=-6,5;CIEND=-6,5;CIPOS95=0,0;CIEND95=0,0;SU=24;PE=0;SR=24;ALG=PROD;AF=6.839e-05;NSAMP=2;MSQ=22.06;AC=2;AN=29246;NFAM=2
chr5	46009961	356106	N	<DEL>	1660.89	PASS	SVTYPE=DEL;POS=46009961;SVLEN=-2205;END=46012166;STRANDS=+-:66;CIPOS=-10,9;CIEND=-10,9;CIPOS95=0,0;CIEND95=0,0;SU=66;PE=47;SR=19;ALG=PROD;AF=6.839e-05;NSAMP=2;MSQ=232.06;AC=2;AN=29246;NFAM=2
chr5	46012270	356108	N	<DEL>	697.54	PASS	SVTYPE=DEL;POS=46012270;SVLEN=-1285;END=46013555;STRANDS=+-:30;IMPRECISE;CIPOS=-30,126;CIEND=-293,29;CIPOS95=-22,22;CIEND95=-29,29;SU=30;PE=30;SR=0;ALG=PROD;AF=3.419e-05;NSAMP=1;MSQ=149.66;AC=1;AN=29246;NFAM=1
chr5	46012330	516641_2	N	N[chr5:45958010[	121.99	LOW	SVTYPE=BND;POS=45958010;STRANDS=-+:13;CIPOS=-3,3;CIEND=-10,9;CIPOS95=0,0;CIEND95=0,0;MATEID=516641_1;EVENT=516641;SECONDARY;SU=13;PE=5;SR=8;ALG=PROD;AF=3.419e-05;NSAMP=1;MSQ=112.11;RECLASSIFIED;AC=1;AN=29246;NFAM=1
chr5	46012588	83993_1	N	]chr11:48695748]N	107.77	LOW	SVTYPE=BND;POS=46012588;STRANDS=-+:6;CIPOS=-6,5;CIEND=-6,5;CIPOS95=0,0;CIEND95=0,0;MATEID=83993_2;EVENT=83993;SU=6;PE=0;SR=6;ALG=PROD;AF=3.419e-05;NSAMP=1;MSQ=107.77;AC=1;AN=29246;NFAM=1
chr5	46013366	516666	N	<DUP>	105.97	PASS	SVTYPE=DUP;POS=46013366;SVLEN=5010;END=46018376;STRANDS=-+:11;IMPRECISE;CIPOS=-293,9;CIEND=-10,336;CIPOS95=-60,2;CIEND95=-2,85;SU=11;PE=11;SR=0;ALG=PROD;AF=3.419e-05;NSAMP=1;MSQ=85.79;AC=1;AN=29246;NFAM=1
chr5	46016009	356110	N	<DEL>	655.7	PASS	SVTYPE=DEL;POS=46016009;SVLEN=-6111;END=46022120;STRANDS=+-:37;IMPRECISE;CIPOS=-67,358;CIEND=-312,38;CIPOS95=-67,84;CIEND95=-67,38;SU=37;PE=37;SR=0;ALG=SUM;AF=6.839e-05;NSAMP=2;MSQ=206.64;AC=2;AN=29246;NFAM=2
chr5	46017278	356111	N	<DEL>	584.06	PASS	SVTYPE=DEL;POS=46017278;SVLEN=-2518;END=46019796;STRANDS=+-:22;IMPRECISE;CIPOS=-9,172;CIEND=-217,3;CIPOS95=0,38;CIEND95=-55,0;SU=22;PE=22;SR=0;ALG=PROD;AF=3.419e-05;NSAMP=1;MSQ=581.43;AC=1;AN=29246;NFAM=1
chr5	46017668	516668_1	N	]chr5:46018438]N	184.57	LOW	SVTYPE=BND;POS=46017668;STRANDS=-+:19;IMPRECISE;CIPOS=-231,9;CIEND=-10,209;CIPOS95=-40,3;CIEND95=-1,34;MATEID=516668_2;EVENT=516668;SU=19;PE=19;SR=0;ALG=PROD;AF=0.0001368;NSAMP=4;MSQ=38.38;RECLASSIFIED;AC=4;AN=29246;NFAM=4
chr5	46017994	516669_1	N	]chr5:46018901]N	158.38	LOW	SVTYPE=BND;POS=46017994;STRANDS=-+:36;IMPRECISE;CIPOS=-21,21;CIEND=-30,29;CIPOS95=-1,1;CIEND95=-1,1;MATEID=516669_2;EVENT=516669;SU=36;PE=34;SR=2;ALG=PROD;AF=0.0001026;NSAMP=3;MSQ=7.2;RECLASSIFIED;AC=3;AN=29246;NFAM=3
chr5	46018438	516668_2	N	N[chr5:46017668[	184.57	LOW	SVTYPE=BND;POS=46017668;STRANDS=-+:19;IMPRECISE;CIPOS=-10,209;CIEND=-231,9;CIPOS95=-1,34;CIEND95=-40,3;MATEID=516668_1;EVENT=516668;SECONDARY;SU=19;PE=19;SR=0;ALG=PROD;AF=0.0001368;NSAMP=4;MSQ=38.38;RECLASSIFIED;AC=4;AN=29246;NFAM=4
chr5	46018901	516669_2	N	N[chr5:46017994[	158.38	LOW	SVTYPE=BND;POS=46017994;STRANDS=-+:36;IMPRECISE;CIPOS=-30,29;CIEND=-21,21;CIPOS95=-1,1;CIEND95=-1,1;MATEID=516669_1;EVENT=516669;SECONDARY;SU=36;PE=34;SR=2;ALG=PROD;AF=0.0001026;NSAMP=3;MSQ=7.2;RECLASSIFIED;AC=3;AN=29246;NFAM=3
chr5	46019084	591788_1	N	N]chr5:46302103]	168.12	LOW	SVTYPE=BND;POS=46019084;STRANDS=++:18;CIPOS=-29,28;CIEND=-29,28;CIPOS95=0,0;CIEND95=0,0;MATEID=591788_2;EVENT=591788;SU=18;PE=0;SR=18;ALG=PROD;AF=0.0001026;NSAMP=3;MSQ=48.71;AC=3;AN=29246;NFAM=3
chr5	46020122	356112	N	<DEL>	141.58	PASS	SVTYPE=DEL;POS=46020122;SVLEN=-28608;END=46048730;STRANDS=+-:10;IMPRECISE;CIPOS=-10,292;CIEND=-255,9;CIPOS95=-2,67;CIEND95=-45,3;SU=10;PE=10;SR=0;ALG=PROD;AF=3.419e-05;NSAMP=1;MSQ=140.64;AC=1;AN=29246;NFAM=1
chr5	46021068	516671	N	<DUP>	1297.95	PASS	SVTYPE=DUP;POS=46021068;SVLEN=2932;END=46024000;STRANDS=-+:118;IMPRECISE;CIPOS=-222,29;CIEND=-34,242;CIPOS95=-7,7;CIEND95=-8,8;SU=118;PE=118;SR=0;ALG=PROD;AF=0.000171;NSAMP=4;MSQ=210.11;AC=5;AN=29246;NFAM=3
chr5	46021208	516672	N	<DUP>	549.27	PASS	SVTYPE=DUP;POS=46021208;SVLEN=2779;END=46023987;STRANDS=-+:23;IMPRECISE;CIPOS=-10,9;CIEND=-10,6;CIPOS95=-3,3;CIEND95=-1,3;SU=23;PE=22;SR=1;ALG=PROD;AF=0.0001026;NSAMP=3;MSQ=99.71;AC=3;AN=29246;NFAM=2
chr5	46021773	516673_1	N	]chr5:46024338]N	95.84	LOW	SVTYPE=BND;POS=46021773;STRANDS=-+:13;IMPRECISE;CIPOS=-435,9;CIEND=-10,277;CIPOS95=-64,0;CIEND95=-3,29;MATEID=516673_2;EVENT=516673;SU=13;PE=13;SR=0;ALG=PROD;AF=3.419e-05;NSAMP=1;MSQ=5.46;RECLASSIFIED;AC=1;AN=29246;NFAM=1
chr5	46021877	356113_1	N	N[chr5:46039445[	8174.31	LOW	SVTYPE=BND;POS=46021877;STRANDS=+-:444;IMPRECISE;CIPOS=-13,217;CIEND=-254,9;CIPOS95=-6,6;CIEND95=-5,5;MATEID=356113_2;EVENT=356113;SU=444;PE=442;SR=2;ALG=PROD;AF=0.001163;NSAMP=34;MSQ=184.26;RECLASSIFIED;AC=34;AN=29246;NFAM=29
chr5	46023362	356114	N	<DEL>	181.48	PASS	SVTYPE=DEL;POS=46023362;SVLEN=-10049;END=46033411;STRANDS=+-:9;IMPRECISE;CIPOS=-10,244;CIEND=-512,9;CIPOS95=-3,61;CIEND95=-64,2;SU=9;PE=9;SR=0;ALG=PROD;AF=3.419e-05;NSAMP=1;MSQ=176.84;AC=1;AN=29246;NFAM=1
chr5	46024338	516673_2	N	N[chr5:46021773[	95.84	LOW	SVTYPE=BND;POS=46021773;STRANDS=-+:13;IMPRECISE;CIPOS=-10,277;CIEND=-435,9;CIPOS95=-3,29;CIEND95=-64,0;MATEID=516673_1;EVENT=516673;SECONDARY;SU=13;PE=13;SR=0;ALG=PROD;AF=3.419e-05;NSAMP=1;MSQ=5.46;RECLASSIFIED;AC=1;AN=29246;NFAM=1
chr5	46024617	516674	N	<DUP>	386.5	PASS	SVTYPE=DUP;POS=46024617;SVLEN=9218;END=46033835;STRANDS=-+:17;IMPRECISE;CIPOS=-10,9;CIEND=-5,9;CIPOS95=-1,0;CIEND95=-1,1;SU=17;PE=14;SR=3;ALG=PROD;AF=3.419e-05;NSAMP=1;MSQ=4.53;AC=1;AN=29246;NFAM=1
chr5	46025734	356115	N	<DEL>	1259.1	PASS	SVTYPE=DEL;POS=46025734;SVLEN=-1400;END=46027134;STRANDS=+-:64;IMPRECISE;CIPOS=-16,256;CIEND=-232,22;CIPOS95=-14,14;CIEND95=-10,10;SU=64;PE=64;SR=0;ALG=PROD;AF=0.0001368;NSAMP=4;MSQ=247.24;AC=4;AN=29246;NFAM=4
chr5	46026973	516676_1	N	]chr5:46036285]N	6431.39	LOW	SVTYPE=BND;POS=46026973;STRANDS=-+:656;IMPRECISE;CIPOS=-42,9;CIEND=-3,20;CIPOS95=-1,1;CIEND95=0,0;MATEID=516676_2;EVENT=516676;SU=656;PE=655;SR=1;ALG=PROD;AF=0.0005813;NSAMP=17;MSQ=133.64;RECLASSIFIED;AC=17;AN=29246;NFAM=17
chr5	46029397	356117	N	<DEL>	938.22	PASS	SVTYPE=DEL;POS=46029397;SVLEN=-22124;END=46051521;STRANDS=+-:33;IMPRECISE;CIPOS=-6,221;CIEND=-176,6;CIPOS95=-2,44;CIEND95=-27,1;SU=33;PE=33;SR=0;ALG=PROD;AF=3.419e-05;NSAMP=1;MSQ=935.17;AC=1;AN=29246;NFAM=1
chr5	46029677	356118_1	N	N[chr5:46029747[	239.36	LOW	SVTYPE=BND;POS=46029677;STRANDS=+-:4;CIPOS=-9,8;CIEND=-9,8;CIPOS95=0,0;CIEND95=0,0;MATEID=356118_2;EVENT=356118;SU=4;PE=0;SR=4;ALG=PROD;AF=3.419e-05;NSAMP=1;MSQ=218.73;RECLASSIFIED;AC=1;AN=29246;NFAM=1
chr5	46029747	356118_2	N	]chr5:46029677]N	239.36	LOW	SVTYPE=BND;POS=46029677;STRANDS=+-:4;CIPOS=-9,8;CIEND=-9,8;CIPOS95=0,0;CIEND95=0,0;MATEID=356118_1;EVENT=356118;SECONDARY;SU=4;PE=0;SR=4;ALG=PROD;AF=3.419e-05;NSAMP=1;MSQ=218.73;RECLASSIFIED;AC=1;AN=29246;NFAM=1
chr5	46031923	591789_1	N	N]chr5:46046260]	65.98	LOW	SVTYPE=BND;POS=46031923;STRANDS=++:4;IMPRECISE;CIPOS=-10,360;CIEND=-10,428;CIPOS95=-2,89;CIEND95=-1,134;MATEID=591789_2;EVENT=591789;SU=4;PE=4;SR=0;ALG=PROD;AF=3.419e-05;NSAMP=1;MSQ=41.89;AC=1;AN=29246;NFAM=1
chr5	46033853	516677	N	<DUP>	888.02	PASS	SVTYPE=DUP;POS=46033853;SVLEN=1396;END=46035249;STRANDS=-+:76;CIPOS=-21,22;CIEND=-23,22;CIPOS95=0,0;CIEND95=0,0;SU=76;PE=50;SR=26;ALG=PROD;AF=0.0001026;NSAMP=3;MSQ=275.87;AC=3;AN=29246;NFAM=3
chr5	46036285	516676_2	N	N[chr5:46026973[	6431.39	LOW	SVTYPE=BND;POS=46026973;STRANDS=-+:656;IMPRECISE;CIPOS=-3,20;CIEND=-42,9;CIPOS95=0,0;CIEND95=-1,1;MATEID=516676_1;EVENT=516676;SECONDARY;SU=656;PE=655;SR=1;ALG=PROD;AF=0.0005813;NSAMP=17;MSQ=133.64;RECLASSIFIED;AC=17;AN=29246;NFAM=17
chr5	46037918	516679	N	<DUP>	502.15	PASS	SVTYPE=DUP;POS=46037918;SVLEN=5366;END=46043284;STRANDS=-+:46;IMPRECISE;CIPOS=-304,77;CIEND=-31,290;CIPOS95=-53,53;CIEND95=-25,25;SU=46;PE=45;SR=1;ALG=PROD;AF=0.0001026;NSAMP=3;MSQ=142.51;AC=3;AN=29246;NFAM=3
chr5	46038155	356119	N	<DEL>	200.51	PASS	SVTYPE=DEL;POS=46038155;SVLEN=-47928;END=46086083;STRANDS=+-:9;IMPRECISE;CIPOS=-10,386;CIEND=-367,9;CIPOS95=-2,77;CIEND95=-59,3;SU=9;PE=9;SR=0;ALG=PROD;AF=3.419e-05;NSAMP=1;MSQ=197.69;AC=1;AN=29246;NFAM=1
chr5	46039436	516680	N	<DUP>	870.28	PASS	SVTYPE=DUP;POS=46039436;SVLEN=65503;END=46104939;STRANDS=-+:67;CIPOS=-30,29;CIEND=-30,29;CIPOS95=0,0;CIEND95=0,0;SU=67;PE=43;SR=24;ALG=PROD;AF=6.839e-05;NSAMP=2;MSQ=231.99;AC=2;AN=29246;NFAM=2
chr5	46039445	356113_2	N	]chr5:46021877]N	8174.31	LOW	SVTYPE=BND;POS=46021877;STRANDS=+-:444;IMPRECISE;CIPOS=-254,9;CIEND=-13,217;CIPOS95=-5,5;CIEND95=-6,6;MATEID=356113_1;EVENT=356113;SECONDARY;SU=444;PE=442;SR=2;ALG=PROD;AF=0.001163;NSAMP=34;MSQ=184.26;RECLASSIFIED;AC=34;AN=29246;NFAM=29
chr5	46040343	356120	N	<DEL>	344.73	PASS	SVTYPE=DEL;POS=46040343;SVLEN=-1257;END=46041600;STRANDS=+-:15;IMPRECISE;CIPOS=-10,232;CIEND=-243,9;CIPOS95=-3,31;CIEND95=-40,1;SU=15;PE=15;SR=0;ALG=PROD;AF=6.839e-05;NSAMP=2;MSQ=170.77;AC=2;AN=29246;NFAM=2
chr5	46041122	356121	N	<DEL>	1723.14	PASS	SVTYPE=DEL;POS=46041122;SVLEN=-65;END=46041187;STRANDS=+-:47;CIPOS=-21,20;CIEND=-21,20;CIPOS95=0,0;CIEND95=0,0;SU=47;PE=0;SR=47;ALG=PROD;AF=0.0001368;NSAMP=2;MSQ=841.96;AC=4;AN=29246;NFAM=2
chr5	46043620	356122_1	N	N[chr5:46049044[	3918.28	LOW	SVTYPE=BND;POS=46043620;STRANDS=+-:211;IMPRECISE;CIPOS=-14,192;CIEND=-136,14;CIPOS95=-3,3;CIEND95=-3,3;MATEID=356122_2;EVENT=356122;SU=211;PE=211;SR=0;ALG=PROD;AF=0.0006155;NSAMP=18;MSQ=182.31;RECLASSIFIED;AC=18;AN=29246;NFAM=18
chr5	46045127	356124	N	<DEL>	434.3	PASS	SVTYPE=DEL;POS=46045127;SVLEN=-3076;END=46048203;STRANDS=+-:22;IMPRECISE;CIPOS=-10,195;CIEND=-302,9;CIPOS95=-1,40;CIEND95=-34,3;SU=22;PE=22;SR=0;ALG=PROD;AF=3.419e-05;NSAMP=1;MSQ=419.43;AC=1;AN=29246;NFAM=1
chr5	46046260	591789_2	N	N]chr5:46031923]	65.98	LOW	SVTYPE=BND;POS=46046260;STRANDS=++:4;IMPRECISE;CIPOS=-10,428;CIEND=-10,360;CIPOS95=-1,134;CIEND95=-2,89;MATEID=591789_1;EVENT=591789;SECONDARY;SU=4;PE=4;SR=0;ALG=PROD;AF=3.419e-05;NSAMP=1;MSQ=41.89;AC=1;AN=29246;NFAM=1
chr5	46046765	356125_1	N	N[chr5:46046836[	216.66	LOW	SVTYPE=BND;POS=46046765;STRANDS=+-:5;CIPOS=-10,9;CIEND=-10,9;CIPOS95=0,0;CIEND95=0,0;MATEID=356125_2;EVENT=356125;SU=5;PE=0;SR=5;ALG=PROD;AF=3.419e-05;NSAMP=1;MSQ=188.8;RECLASSIFIED;AC=1;AN=29246;NFAM=1
chr5	46046836	356125_2	N	]chr5:46046765]N	216.66	LOW	SVTYPE=BND;POS=46046765;STRANDS=+-:5;CIPOS=-10,9;CIEND=-10,9;CIPOS95=0,0;CIEND95=0,0;MATEID=356125_1;EVENT=356125;SECONDARY;SU=5;PE=0;SR=5;ALG=PROD;AF=3.419e-05;NSAMP=1;MSQ=188.8;RECLASSIFIED;AC=1;AN=29246;NFAM=1
chr5	46049044	356122_2	N	]chr5:46043620]N	3918.28	LOW	SVTYPE=BND;POS=46043620;STRANDS=+-:211;IMPRECISE;CIPOS=-136,14;CIEND=-14,192;CIPOS95=-3,3;CIEND95=-3,3;MATEID=356122_1;EVENT=356122;SECONDARY;SU=211;PE=211;SR=0;ALG=PROD;AF=0.0006155;NSAMP=18;MSQ=182.31;RECLASSIFIED;AC=18;AN=29246;NFAM=18
chr5	46049090	356126	N	<DEL>	926.52	PASS	SVTYPE=DEL;POS=46049090;SVLEN=-156;END=46049246;STRANDS=+-:52;CIPOS=-30,29;CIEND=-30,29;CIPOS95=0,0;CIEND95=0,0;SU=52;PE=1;SR=51;ALG=PROD;AF=6.839e-05;NSAMP=2;MSQ=118.25;AC=2;AN=29246;NFAM=2
chr5	46049096	92024_1	N	]chrY:10075025]N	94.39	LOW	SVTYPE=BND;POS=46049096;STRANDS=-+:4;CIPOS=-9,8;CIEND=-9,8;CIPOS95=0,0;CIEND95=0,0;MATEID=92024_2;EVENT=92024;SU=4;PE=0;SR=4;ALG=PROD;AF=0.0001368;NSAMP=4;MSQ=18.41;AC=4;AN=29246;NFAM=4
chr5	46049393	516681	N	<DUP>	206.66	PASS	SVTYPE=DUP;POS=46049393;SVLEN=9487;END=46058880;STRANDS=-+:18;IMPRECISE;CIPOS=-380,9;CIEND=-10,241;CIPOS95=-45,1;CIEND95=-1,35;SU=18;PE=18;SR=0;ALG=PROD;AF=3.419e-05;NSAMP=1;MSQ=168.55;AC=1;AN=29246;NFAM=1
chr5	46051522	516682	N	<DUP>	321.72	PASS	SVTYPE=DUP;POS=46051522;SVLEN=4307;END=46055829;STRANDS=-+:25;CIPOS=-4,1;CIEND=-3,2;CIPOS95=0,0;CIEND95=0,0;SU=25;PE=16;SR=9;ALG=PROD;AF=3.419e-05;NSAMP=1;MSQ=267.52;AC=1;AN=29246;NFAM=1
chr5	46051753	356128_1	N	N[chr5:46052866[	3630.13	PASS	SVTYPE=BND;POS=46051753;STRANDS=+-:172;IMPRECISE;CIPOS=-45,68;CIEND=-255,12;CIPOS95=-5,5;CIEND95=-10,10;MATEID=356128_2;EVENT=356128;SU=172;PE=170;SR=2;ALG=PROD;AF=0.0004103;NSAMP=12;MSQ=301.98;RECLASSIFIED;AC=12;AN=29246;NFAM=11
chr5	46052866	356128_2	N	]chr5:46051753]N	3630.13	PASS	SVTYPE=BND;POS=46051753;STRANDS=+-:172;IMPRECISE;CIPOS=-255,12;CIEND=-45,68;CIPOS95=-10,10;CIEND95=-5,5;MATEID=356128_1;EVENT=356128;SECONDARY;SU=172;PE=170;SR=2;ALG=PROD;AF=0.0004103;NSAMP=12;MSQ=301.98;RECLASSIFIED;AC=12;AN=29246;NFAM=11
chr5	46055297	516684_1	N	]chr5:46055490]N	98.77	LOW	SVTYPE=BND;POS=46055297;STRANDS=-+:4;CIPOS=-9,8;CIEND=-9,8;CIPOS95=0,0;CIEND95=0,0;MATEID=516684_2;EVENT=516684;SU=4;PE=0;SR=4;ALG=PROD;AF=6.839e-05;NSAMP=2;MSQ=18.5;RECLASSIFIED;AC=2;AN=29246;NFAM=2
chr5	46055490	516684_2	N	N[chr5:46055297[	98.77	LOW	SVTYPE=BND;POS=46055297;STRANDS=-+:4;CIPOS=-9,8;CIEND=-9,8;CIPOS95=0,0;CIEND95=0,0;MATEID=516684_1;EVENT=516684;SECONDARY;SU=4;PE=0;SR=4;ALG=PROD;AF=6.839e-05;NSAMP=2;MSQ=18.5;RECLASSIFIED;AC=2;AN=29246;NFAM=2
chr5	46056257	516685_1	N	]chr5:46056822]N	64.09	LOW	SVTYPE=BND;POS=46056257;STRANDS=-+:7;IMPRECISE;CIPOS=-323,9;CIEND=-10,342;CIPOS95=-90,2;CIEND95=0,89;MATEID=516685_2;EVENT=516685;SU=7;PE=7;SR=0;ALG=PROD;AF=3.419e-05;NSAMP=1;MSQ=32.31;RECLASSIFIED;AC=1;AN=29246;NFAM=1
chr5	46056822	516685_2	N	N[chr5:46056257[	64.09	LOW	SVTYPE=BND;POS=46056257;STRANDS=-+:7;IMPRECISE;CIPOS=-10,342;CIEND=-323,9;CIPOS95=0,89;CIEND95=-90,2;MATEID=516685_1;EVENT=516685;SECONDARY;SU=7;PE=7;SR=0;ALG=PROD;AF=3.419e-05;NSAMP=1;MSQ=32.31;RECLASSIFIED;AC=1;AN=29246;NFAM=1
chr5	46056974	356130	N	<DEL>	488.51	PASS	SVTYPE=DEL;POS=46056974;SVLEN=-4925;END=46061899;STRANDS=+-:27;IMPRECISE;CIPOS=-30,29;CIEND=-30,20;CIPOS95=-1,1;CIEND95=-2,2;SU=27;PE=25;SR=2;ALG=PROD;AF=6.839e-05;NSAMP=2;MSQ=239.61;AC=2;AN=29246;NFAM=2
chr5	46058380	356131	N	<DEL>	74.48	PASS	SVTYPE=DEL;POS=46058380;SVLEN=-1946;END=46060326;STRANDS=+-:8;IMPRECISE;CIPOS=-10,98;CIEND=-218,9;CIPOS95=-2,50;CIEND95=-70,1;SU=8;PE=8;SR=0;ALG=PROD;AF=3.419e-05;NSAMP=1;MSQ=71.63;AC=1;AN=29246;NFAM=1
chr5	46058392	356132_1	N	N[chr5:46062743[	11047	PASS	SVTYPE=BND;POS=46058392;STRANDS=+-:469;CIPOS=-2,1;CIEND=-3,1;CIPOS95=0,0;CIEND95=0,0;MATEID=356132_2;EVENT=356132;SU=469;PE=283;SR=186;ALG=PROD;AF=0.0007864;NSAMP=23;MSQ=458.29;RECLASSIFIED;AC=23;AN=29246;NFAM=23
chr5	46060677	356133	N	<DEL>	337.95	PASS	SVTYPE=DEL;POS=46060677;SVLEN=-2034;END=46062711;STRANDS=+-:16;CIPOS=-10,9;CIEND=-10,9;CIPOS95=0,0;CIEND95=0,0;SU=16;PE=8;SR=8;ALG=PROD;AF=3.419e-05;NSAMP=1;MSQ=329.57;AC=1;AN=29246;NFAM=1
chr5	46061099	356134	N	<DEL>	414.95	PASS	SVTYPE=DEL;POS=46061099;SVLEN=-10861;END=46071960;STRANDS=+-:19;IMPRECISE;CIPOS=-10,236;CIEND=-317,9;CIPOS95=-3,49;CIEND95=-51,2;SU=19;PE=19;SR=0;ALG=PROD;AF=3.419e-05;NSAMP=1;MSQ=401.39;AC=1;AN=29246;NFAM=1
chr5	46061759	356135	N	<DEL>	260.7	PASS	SVTYPE=DEL;POS=46061759;SVLEN=-10428;END=46072187;STRANDS=+-:7;CIPOS=-5,4;CIEND=-5,4;CIPOS95=0,0;CIEND95=0,0;SU=7;PE=0;SR=7;ALG=PROD;AF=3.419e-05;NSAMP=1;MSQ=257.49;AC=1;AN=29246;NFAM=1
chr5	46062555	516687	N	<DUP>	181.13	PASS	SVTYPE=DUP;POS=46062555;SVLEN=19504;END=46082059;STRANDS=-+:15;IMPRECISE;CIPOS=-270,9;CIEND=-10,275;CIPOS95=-56,2;CIEND95=-1,61;SU=15;PE=15;SR=0;ALG=PROD;AF=3.419e-05;NSAMP=1;MSQ=101.68;AC=1;AN=29246;NFAM=1
chr5	46062743	356132_2	N	]chr5:46058392]N	11047	PASS	SVTYPE=BND;POS=46058392;STRANDS=+-:469;CIPOS=-3,1;CIEND=-2,1;CIPOS95=0,0;CIEND95=0,0;MATEID=356132_1;EVENT=356132;SECONDARY;SU=469;PE=283;SR=186;ALG=PROD;AF=0.0007864;NSAMP=23;MSQ=458.29;RECLASSIFIED;AC=23;AN=29246;NFAM=23
chr5	46063504	516688	N	<DUP>	986.23	PASS	SVTYPE=DUP;POS=46063504;SVLEN=3071;END=46066575;STRANDS=-+:77;CIPOS=-10,9;CIEND=-7,9;CIPOS95=0,0;CIEND95=0,0;SU=77;PE=56;SR=21;ALG=PROD;AF=0.0001368;NSAMP=4;MSQ=198.4;AC=4;AN=29246;NFAM=3
chr5	46065353	87655_1	N	N]chr19:27470475]	359620	LOW	SVTYPE=BND;POS=46065353;STRANDS=++:8404;CIPOS=0,0;CIEND=0,0;CIPOS95=0,0;CIEND95=0,0;MATEID=87655_2;EVENT=87655;SU=8404;PE=0;SR=8404;AF=0.1579;NSAMP=4618;MSQ=46.87;AC=4619;AN=29246;NFAM=4406
chr5	46065835	516691	N	<DUP>	241.02	PASS	SVTYPE=DUP;POS=46065835;SVLEN=5247;END=46071082;STRANDS=-+:13;CIPOS=-10,9;CIEND=-7,6;CIPOS95=0,0;CIEND95=0,0;SU=13;PE=8;SR=5;ALG=PROD;AF=3.42e-05;NSAMP=1;MSQ=123.9;AC=1;AN=29244;NFAM=1
chr5	46066645	356138	N	<DEL>	356.91	PASS	SVTYPE=DEL;POS=46066645;SVLEN=-9357;END=46076002;STRANDS=+-:17;IMPRECISE;CIPOS=-10,9;CIEND=-9,2;CIPOS95=0,0;CIEND95=-1,0;SU=17;PE=12;SR=5;ALG=PROD;AF=3.419e-05;NSAMP=1;MSQ=347.6;AC=1;AN=29246;NFAM=1
chr5	46069742	356139_1	N	N[chr5:46071152[	2839.85	PASS	SVTYPE=BND;POS=46069742;STRANDS=+-:89;CIPOS=-22,21;CIEND=-10,9;CIPOS95=0,0;CIEND95=0,0;MATEID=356139_2;EVENT=356139;SU=89;PE=40;SR=49;ALG=PROD;AF=6.839e-05;NSAMP=2;MSQ=459.88;RECLASSIFIED;AC=2;AN=29246;NFAM=2
chr5	46070228	356140_1	N	N[chr5:46070325[	93.3	LOW	SVTYPE=BND;POS=46070228;STRANDS=+-:5;CIPOS=-10,9;CIEND=-10,9;CIPOS95=0,0;CIEND95=0,0;MATEID=356140_2;EVENT=356140;SU=5;PE=0;SR=5;ALG=PROD;AF=3.419e-05;NSAMP=1;MSQ=74.83;RECLASSIFIED;AC=1;AN=29246;NFAM=1
chr5	46070325	356140_2	N	]chr5:46070228]N	93.3	LOW	SVTYPE=BND;POS=46070228;STRANDS=+-:5;CIPOS=-10,9;CIEND=-10,9;CIPOS95=0,0;CIEND95=0,0;MATEID=356140_1;EVENT=356140;SECONDARY;SU=5;PE=0;SR=5;ALG=PROD;AF=3.419e-05;NSAMP=1;MSQ=74.83;RECLASSIFIED;AC=1;AN=29246;NFAM=1
chr5	46071152	356139_2	N	]chr5:46069742]N	2839.85	PASS	SVTYPE=BND;POS=46069742;STRANDS=+-:89;CIPOS=-10,9;CIEND=-22,21;CIPOS95=0,0;CIEND95=0,0;MATEID=356139_1;EVENT=356139;SECONDARY;SU=89;PE=40;SR=49;ALG=PROD;AF=6.839e-05;NSAMP=2;MSQ=459.88;RECLASSIFIED;AC=2;AN=29246;NFAM=2
chr5	46071499	516692	N	<DUP>	425.4	PASS	SVTYPE=DUP;POS=46071499;SVLEN=6016;END=46077515;STRANDS=-+:33;CIPOS=-26,22;CIEND=-24,24;CIPOS95=0,0;CIEND95=0,0;SU=33;PE=20;SR=13;ALG=PROD;AF=0.0001026;NSAMP=2;MSQ=157.72;AC=3;AN=29246;NFAM=2
chr5	46071558	356141_1	N	N[chr5:46071649[	443.55	LOW	SVTYPE=BND;POS=46071558;STRANDS=+-:15;CIPOS=-30,29;CIEND=-30,29;CIPOS95=0,0;CIEND95=0,0;MATEID=356141_2;EVENT=356141;SU=15;PE=0;SR=15;ALG=PROD;AF=6.839e-05;NSAMP=2;MSQ=200.79;RECLASSIFIED;AC=2;AN=29246;NFAM=2
chr5	46071649	356141_2	N	]chr5:46071558]N	443.55	LOW	SVTYPE=BND;POS=46071558;STRANDS=+-:15;CIPOS=-30,29;CIEND=-30,29;CIPOS95=0,0;CIEND95=0,0;MATEID=356141_1;EVENT=356141;SECONDARY;SU=15;PE=0;SR=15;ALG=PROD;AF=6.839e-05;NSAMP=2;MSQ=200.79;RECLASSIFIED;AC=2;AN=29246;NFAM=2
chr5	46073486	356142	N	<DEL>	699.78	PASS	SVTYPE=DEL;POS=46073486;SVLEN=-1639;END=46075125;STRANDS=+-:40;IMPRECISE;CIPOS=-30,445;CIEND=-270,49;CIPOS95=-30,71;CIEND95=-25,25;SU=40;PE=40;SR=0;ALG=PROD;AF=0.0001368;NSAMP=4;MSQ=173.61;AC=4;AN=29246;NFAM=4
chr5	46073523	356143	N	<DEL>	1490.43	PASS	SVTYPE=DEL;POS=46073523;SVLEN=-9130;END=46082653;STRANDS=+-:76;IMPRECISE;CIPOS=-30,208;CIEND=-108,16;CIPOS95=-8,8;CIEND95=-11,11;SU=76;PE=76;SR=0;ALG=PROD;AF=0.0002052;NSAMP=6;MSQ=190.32;AC=6;AN=29246;NFAM=6
chr5	46073657	91539_1	N	[chrX:58410541[N	281.12	LOW	SVTYPE=BND;POS=46073657;STRANDS=--:5;IMPRECISE;CIPOS=-490,9;CIEND=-449,5;CIPOS95=-130,1;CIEND95=-142,0;MATEID=91539_2;EVENT=91539;SU=5;PE=5;SR=0;ALG=PROD;AF=0.0005129;NSAMP=15;MSQ=15.39;AC=15;AN=29246;NFAM=15
chr5	46074047	516693	N	<DUP>	534.14	PASS	SVTYPE=DUP;POS=46074047;SVLEN=578;END=46074625;STRANDS=-+:18;IMPRECISE;CIPOS=-500,29;CIEND=-30,417;CIPOS95=-42,29;CIEND95=-30,51;SU=18;PE=18;SR=0;ALG=PROD;AF=0.0003419;NSAMP=10;MSQ=18.41;AC=10;AN=29246;NFAM=10
chr5	46075569	516696	N	<DUP>	185.25	PASS	SVTYPE=DUP;POS=46075569;SVLEN=10589;END=46086158;STRANDS=-+:14;IMPRECISE;CIPOS=-124,9;CIEND=-10,179;CIPOS95=-36,3;CIEND95=-3,37;SU=14;PE=14;SR=0;ALG=PROD;AF=3.419e-05;NSAMP=1;MSQ=118.34;AC=1;AN=29246;NFAM=1
chr5	46075643	356145	N	<DEL>	143.07	PASS	SVTYPE=DEL;POS=46075643;SVLEN=-4779;END=46080422;STRANDS=+-:7;IMPRECISE;CIPOS=-10,9;CIEND=-10,8;CIPOS95=-3,3;CIEND95=-3,0;SU=7;PE=6;SR=1;ALG=PROD;AF=3.419e-05;NSAMP=1;MSQ=131.69;AC=1;AN=29246;NFAM=1
chr5	46077278	516697	N	<DUP>	226.04	PASS	SVTYPE=DUP;POS=46077278;SVLEN=1242;END=46078520;STRANDS=-+:17;IMPRECISE;CIPOS=-359,29;CIEND=-30,273;CIPOS95=-55,29;CIEND95=-30,37;SU=17;PE=17;SR=0;ALG=PROD;AF=3.419e-05;NSAMP=1;MSQ=84.82;AC=1;AN=29246;NFAM=1
chr5	46077522	356146	N	<DEL>	721.64	PASS	SVTYPE=DEL;POS=46077522;SVLEN=-1518;END=46079040;STRANDS=+-:31;CIPOS=-7,9;CIEND=-3,0;CIPOS95=0,0;CIEND95=0,0;SU=31;PE=19;SR=12;ALG=PROD;AF=3.419e-05;NSAMP=1;MSQ=713.31;AC=1;AN=29246;NFAM=1
chr5	46079202	356147	N	<DEL>	549.22	PASS	SVTYPE=DEL;POS=46079202;SVLEN=-4934;END=46084136;STRANDS=+-:23;IMPRECISE;CIPOS=-3,0;CIEND=-3,1;CIPOS95=0,1;CIEND95=0,0;SU=23;PE=14;SR=9;ALG=PROD;AF=3.419e-05;NSAMP=1;MSQ=32.94;AC=1;AN=29246;NFAM=1
chr5	46081113	356149	N	<DEL>	716.34	PASS	SVTYPE=DEL;POS=46081113;SVLEN=-2803;END=46083916;STRANDS=+-:30;CIPOS=-2,1;CIEND=-10,9;CIPOS95=0,0;CIEND95=0,0;SU=30;PE=17;SR=13;ALG=PROD;AF=3.419e-05;NSAMP=1;MSQ=4.73;AC=1;AN=29246;NFAM=1
chr5	46081605	356150_1	N	N[chr5:46082952[	8333.81	LOW	SVTYPE=BND;POS=46081605;STRANDS=+-:4;IMPRECISE;CIPOS=-10,824;CIEND=-825,9;CIPOS95=-2,416;CIEND95=-416,2;MATEID=356150_2;EVENT=356150;SU=4;PE=4;SR=0;ALG=PROD;AF=0.001368;NSAMP=40;MSQ=122.92;RECLASSIFIED;AC=40;AN=29246;NFAM=37
chr5	46081659	356151_1	N	N[chr5:46083505[	39637.3	PASS	SVTYPE=BND;POS=46081659;STRANDS=+-:1778;CIPOS=-1,0;CIEND=-1,0;CIPOS95=0,0;CIEND95=0,0;MATEID=356151_2;EVENT=356151;SU=1778;PE=1187;SR=591;ALG=PROD;AF=0.002599;NSAMP=76;MSQ=368.8;RECLASSIFIED;AC=76;AN=29246;NFAM=73
chr5	46082248	67552_2	N	N[chr3:4310422[	13.26	LOW	SVTYPE=BND;POS=46082248;STRANDS=-+:4;CIPOS=-9,8;CIEND=-9,8;CIPOS95=0,0;CIEND95=0,0;MATEID=67552_1;EVENT=67552;SECONDARY;SU=4;PE=0;SR=4;ALG=PROD;AF=3.419e-05;NSAMP=1;MSQ=12.11;AC=1;AN=29246;NFAM=1
chr5	46082952	356150_2	N	]chr5:46081605]N	8333.81	LOW	SVTYPE=BND;POS=46081605;STRANDS=+-:4;IMPRECISE;CIPOS=-825,9;CIEND=-10,824;CIPOS95=-416,2;CIEND95=-2,416;MATEID=356150_1;EVENT=356150;SECONDARY;SU=4;PE=4;SR=0;ALG=PROD;AF=0.001368;NSAMP=40;MSQ=122.92;RECLASSIFIED;AC=40;AN=29246;NFAM=37
chr5	46083091	516699_1	N	]chr5:46087338]N	1074.07	LOW	SVTYPE=BND;POS=46083091;STRANDS=-+:94;IMPRECISE;CIPOS=-234,36;CIEND=-33,112;CIPOS95=-6,6;CIEND95=-6,6;MATEID=516699_2;EVENT=516699;SU=94;PE=94;SR=0;ALG=PROD;AF=0.0005129;NSAMP=15;MSQ=71.38;RECLASSIFIED;AC=15;AN=29246;NFAM=15
chr5	46083505	356151_2	N	]chr5:46081659]N	39637.3	PASS	SVTYPE=BND;POS=46081659;STRANDS=+-:1778;CIPOS=-1,0;CIEND=-1,0;CIPOS95=0,0;CIEND95=0,0;MATEID=356151_1;EVENT=356151;SECONDARY;SU=1778;PE=1187;SR=591;ALG=PROD;AF=0.002599;NSAMP=76;MSQ=368.8;RECLASSIFIED;AC=76;AN=29246;NFAM=73
chr5	46084373	516700	N	<DUP>	69.44	PASS	SVTYPE=DUP;POS=46084373;SVLEN=8161;END=46092534;STRANDS=-+:8;IMPRECISE;CIPOS=-387,9;CIEND=-10,261;CIPOS95=-96,2;CIEND95=-3,49;SU=8;PE=8;SR=0;ALG=PROD;AF=3.419e-05;NSAMP=1;MSQ=41.11;AC=1;AN=29246;NFAM=1
chr5	46085244	356153	N	<DEL>	235.03	PASS	SVTYPE=DEL;POS=46085244;SVLEN=-1352;END=46086596;STRANDS=+-:11;IMPRECISE;CIPOS=-10,164;CIEND=-455,9;CIPOS95=-3,53;CIEND95=-54,1;SU=11;PE=11;SR=0;ALG=PROD;AF=3.419e-05;NSAMP=1;MSQ=227.69;AC=1;AN=29246;NFAM=1
chr5	46087338	516699_2	N	N[chr5:46083091[	1074.07	LOW	SVTYPE=BND;POS=46083091;STRANDS=-+:94;IMPRECISE;CIPOS=-33,112;CIEND=-234,36;CIPOS95=-6,6;CIEND95=-6,6;MATEID=516699_1;EVENT=516699;SECONDARY;SU=94;PE=94;SR=0;ALG=PROD;AF=0.0005129;NSAMP=15;MSQ=71.38;RECLASSIFIED;AC=15;AN=29246;NFAM=15
chr5	46087855	516702	N	<DUP>	372.05	PASS	SVTYPE=DUP;POS=46087855;SVLEN=791;END=46088646;STRANDS=-+:26;CIPOS=-4,1;CIEND=-10,9;CIPOS95=0,0;CIEND95=0,0;SU=26;PE=17;SR=9;ALG=PROD;AF=6.839e-05;NSAMP=2;MSQ=143.96;AC=2;AN=29246;NFAM=2
chr5	46087876	356154_1	N	N[chr5:46088680[	26039.7	PASS	SVTYPE=BND;POS=46087876;STRANDS=+-:940;CIPOS=-6,1;CIEND=-2,2;CIPOS95=0,0;CIEND95=0,0;MATEID=356154_2;EVENT=356154;SU=940;PE=822;SR=118;ALG=PROD;AF=0.002154;NSAMP=63;MSQ=263.7;RECLASSIFIED;AC=63;AN=29246;NFAM=59
chr5	46088680	356154_2	N	]chr5:46087876]N	26039.7	PASS	SVTYPE=BND;POS=46087876;STRANDS=+-:940;CIPOS=-2,2;CIEND=-6,1;CIPOS95=0,0;CIEND95=0,0;MATEID=356154_1;EVENT=356154;SECONDARY;SU=940;PE=822;SR=118;ALG=PROD;AF=0.002154;NSAMP=63;MSQ=263.7;RECLASSIFIED;AC=63;AN=29246;NFAM=59
chr5	46088905	516703	N	<DUP>	531.55	PASS	SVTYPE=DUP;POS=46088905;SVLEN=388;END=46089293;STRANDS=-+:9;IMPRECISE;CIPOS=-10,2;CIEND=-5,9;CIPOS95=-8,0;CIEND95=-1,6;SU=9;PE=8;SR=1;ALG=PROD;AF=0.0001026;NSAMP=3;MSQ=68.45;AC=3;AN=29246;NFAM=2
chr5	46090137	516704	N	<DUP>	925.68	PASS	SVTYPE=DUP;POS=46090137;SVLEN=4080;END=46094217;STRANDS=-+:89;IMPRECISE;CIPOS=-201,29;CIEND=-30,299;CIPOS95=-9,9;CIEND95=-11,11;SU=89;PE=89;SR=0;ALG=PROD;AF=0.000171;NSAMP=4;MSQ=227.03;AC=5;AN=29246;NFAM=1
chr5	46091185	516705	N	<DUP>	104.23	PASS	SVTYPE=DUP;POS=46091185;SVLEN=4136;END=46095321;STRANDS=-+:8;IMPRECISE;CIPOS=-363,9;CIEND=-10,310;CIPOS95=-98,2;CIEND95=-2,77;SU=8;PE=8;SR=0;ALG=PROD;AF=3.419e-05;NSAMP=1;MSQ=90.58;AC=1;AN=29246;NFAM=1
chr5	46091694	356155_1	N	N[chr5:46091769[	124775	LOW	SVTYPE=BND;POS=46091694;STRANDS=+-:3814;CIPOS=0,0;CIEND=0,0;CIPOS95=0,0;CIEND95=0,0;MATEID=356155_2;EVENT=356155;SU=3814;PE=72;SR=3742;ALG=PROD;AF=0.01532;NSAMP=439;MSQ=236.71;RECLASSIFIED;AC=448;AN=29244;NFAM=427
chr5	46091769	356155_2	N	]chr5:46091694]N	124775	LOW	SVTYPE=BND;POS=46091694;STRANDS=+-:3814;CIPOS=0,0;CIEND=0,0;CIPOS95=0,0;CIEND95=0,0;MATEID=356155_1;EVENT=356155;SECONDARY;SU=3814;PE=72;SR=3742;ALG=PROD;AF=0.01532;NSAMP=439;MSQ=236.71;RECLASSIFIED;AC=448;AN=29244;NFAM=427
chr5	46093969	356159_1	N	N[chr5:46095400[	11839.6	LOW	SVTYPE=BND;POS=46093969;STRANDS=+-:449;IMPRECISE;CIPOS=-619,467;CIEND=-908,69;CIPOS95=-543,467;CIEND95=-358,69;MATEID=356159_2;EVENT=356159;SU=449;PE=449;SR=0;ALG=SUM;AF=0.001436;NSAMP=42;MSQ=151.58;RETAINED;RECLASSIFIED;AC=42;AN=29246;NFAM=41
chr5	46094486	516706_1	N	]chr5:46095342]N	2192.59	LOW	SVTYPE=BND;POS=46094486;STRANDS=-+:130;IMPRECISE;CIPOS=-272,20;CIEND=-25,265;CIPOS95=-6,6;CIEND95=-7,7;MATEID=516706_2;EVENT=516706;SU=130;PE=130;SR=0;ALG=PROD;AF=0.0008206;NSAMP=24;MSQ=20.41;RECLASSIFIED;AC=24;AN=29246;NFAM=24
chr5	46095342	516706_2	N	N[chr5:46094486[	2192.59	LOW	SVTYPE=BND;POS=46094486;STRANDS=-+:130;IMPRECISE;CIPOS=-25,265;CIEND=-272,20;CIPOS95=-7,7;CIEND95=-6,6;MATEID=516706_1;EVENT=516706;SECONDARY;SU=130;PE=130;SR=0;ALG=PROD;AF=0.0008206;NSAMP=24;MSQ=20.41;RECLASSIFIED;AC=24;AN=29246;NFAM=24
chr5	46095400	356159_2	N	]chr5:46093969]N	11839.6	LOW	SVTYPE=BND;POS=46093969;STRANDS=+-:449;IMPRECISE;CIPOS=-908,69;CIEND=-619,467;CIPOS95=-358,69;CIEND95=-543,467;MATEID=356159_1;EVENT=356159;SECONDARY;SU=449;PE=449;SR=0;ALG=SUM;AF=0.001436;NSAMP=42;MSQ=151.58;RETAINED;RECLASSIFIED;AC=42;AN=29246;NFAM=41
chr5	46103215	356162_1	N	N[chr5:46107147[	6955.85	PASS	SVTYPE=BND;POS=46103215;STRANDS=+-:192;CIPOS=-7,9;CIEND=-10,4;CIPOS95=0,0;CIEND95=0,0;MATEID=356162_2;EVENT=356162;SU=192;PE=180;SR=12;ALG=PROD;AF=6.839e-05;NSAMP=2;MSQ=317.51;RECLASSIFIED;AC=2;AN=29246;NFAM=2
chr5	46103369	85909_1	N	]chr15:27306621]N	134.53	LOW	SVTYPE=BND;POS=46103369;STRANDS=-+:5;CIPOS=-10,9;CIEND=-10,9;CIPOS95=0,0;CIEND95=0,0;MATEID=85909_2;EVENT=85909;SU=5;PE=0;SR=5;ALG=PROD;AF=6.84e-05;NSAMP=2;MSQ=43.66;AC=2;AN=29238;NFAM=2
chr5	46107147	356162_2	N	]chr5:46103215]N	6955.85	PASS	SVTYPE=BND;POS=46103215;STRANDS=+-:192;CIPOS=-10,4;CIEND=-7,9;CIPOS95=0,0;CIEND95=0,0;MATEID=356162_1;EVENT=356162;SECONDARY;SU=192;PE=180;SR=12;ALG=PROD;AF=6.839e-05;NSAMP=2;MSQ=317.51;RECLASSIFIED;AC=2;AN=29246;NFAM=2
chr5	46108535	516707_1	N	]chr5:46158514]N	74.56	LOW	SVTYPE=BND;POS=46108535;STRANDS=-+:11;IMPRECISE;CIPOS=-317,9;CIEND=-10,285;CIPOS95=-54,1;CIEND95=-2,64;MATEID=516707_2;EVENT=516707;SU=11;PE=11;SR=0;ALG=PROD;AF=3.419e-05;NSAMP=1;MSQ=74.56;RECLASSIFIED;AC=1;AN=29246;NFAM=1
chr5	46109140	356163_1	N	N[chr5:46158482[	176.58	LOW	SVTYPE=BND;POS=46109140;STRANDS=+-:11;IMPRECISE;CIPOS=-8,9;CIEND=-10,6;CIPOS95=-1,1;CIEND95=-1,0;MATEID=356163_2;EVENT=356163;SU=11;PE=8;SR=3;ALG=PROD;AF=3.419e-05;NSAMP=1;MSQ=176.58;RECLASSIFIED;AC=1;AN=29246;NFAM=1
chr5	46116720	356164	N	<DEL>	338.92	PASS	SVTYPE=DEL;POS=46116720;SVLEN=-230;END=46116950;STRANDS=+-:10;CIPOS=-10,9;CIEND=-10,9;CIPOS95=0,0;CIEND95=0,0;SU=10;PE=0;SR=10;ALG=PROD;AF=3.419e-05;NSAMP=1;MSQ=335.52;AC=1;AN=29246;NFAM=1
chr5	46118522	516708	N	<DUP>	21.68	PASS	SVTYPE=DUP;POS=46118522;SVLEN=5056;END=46123578;STRANDS=-+:4;IMPRECISE;CIPOS=-417,9;CIEND=-10,436;CIPOS95=-142,1;CIEND95=-1,136;SU=4;PE=4;SR=0;ALG=PROD;AF=3.419e-05;NSAMP=1;MSQ=20.06;AC=1;AN=29246;NFAM=1
chr5	46118706	516709	N	<DUP>	183.83	PASS	SVTYPE=DUP;POS=46118706;SVLEN=2600;END=46121306;STRANDS=-+:25;CIPOS=0,2;CIEND=-10,9;CIPOS95=0,0;CIEND95=0,0;SU=25;PE=17;SR=8;ALG=PROD;AF=3.419e-05;NSAMP=1;MSQ=182.58;AC=1;AN=29246;NFAM=1
chr5	46118736	356165_1	N	N[chr5:46120042[	227.32	LOW	SVTYPE=BND;POS=46118736;STRANDS=+-:13;IMPRECISE;CIPOS=-10,309;CIEND=-262,9;CIPOS95=-2,72;CIEND95=-67,2;MATEID=356165_2;EVENT=356165;SU=13;PE=13;SR=0;ALG=PROD;AF=6.839e-05;NSAMP=2;MSQ=113.66;RECLASSIFIED;AC=2;AN=29246;NFAM=2
chr5	46120042	356165_2	N	]chr5:46118736]N	227.32	LOW	SVTYPE=BND;POS=46118736;STRANDS=+-:13;IMPRECISE;CIPOS=-262,9;CIEND=-10,309;CIPOS95=-67,2;CIEND95=-2,72;MATEID=356165_1;EVENT=356165;SECONDARY;SU=13;PE=13;SR=0;ALG=PROD;AF=6.839e-05;NSAMP=2;MSQ=113.66;RECLASSIFIED;AC=2;AN=29246;NFAM=2
chr5	46121358	356166	N	<DEL>	134.57	PASS	SVTYPE=DEL;POS=46121358;SVLEN=-2313;END=46123671;STRANDS=+-:11;IMPRECISE;CIPOS=-10,246;CIEND=-371,9;CIPOS95=-2,43;CIEND95=-93,1;SU=11;PE=11;SR=0;ALG=PROD;AF=3.419e-05;NSAMP=1;MSQ=134.57;AC=1;AN=29246;NFAM=1
chr5	46127869	356169_1	N	N[chr5:46127939[	141.12	LOW	SVTYPE=BND;POS=46127869;STRANDS=+-:6;CIPOS=-6,5;CIEND=-6,5;CIPOS95=0,0;CIEND95=0,0;MATEID=356169_2;EVENT=356169;SU=6;PE=0;SR=6;ALG=PROD;AF=3.419e-05;NSAMP=1;MSQ=140.83;RECLASSIFIED;AC=1;AN=29246;NFAM=1
chr5	46127939	356169_2	N	]chr5:46127869]N	141.12	LOW	SVTYPE=BND;POS=46127869;STRANDS=+-:6;CIPOS=-6,5;CIEND=-6,5;CIPOS95=0,0;CIEND95=0,0;MATEID=356169_1;EVENT=356169;SECONDARY;SU=6;PE=0;SR=6;ALG=PROD;AF=3.419e-05;NSAMP=1;MSQ=140.83;RECLASSIFIED;AC=1;AN=29246;NFAM=1
chr5	46131403	356170	N	<DEL>	500.59	PASS	SVTYPE=DEL;POS=46131403;SVLEN=-4679;END=46136082;STRANDS=+-:18;CIPOS=-10,9;CIEND=-4,1;CIPOS95=0,0;CIEND95=0,0;SU=18;PE=9;SR=9;ALG=PROD;AF=3.419e-05;NSAMP=1;MSQ=500.59;AC=1;AN=29246;NFAM=1
chr5	46137715	356171	N	<DEL>	359.16	PASS	SVTYPE=DEL;POS=46137715;SVLEN=-1018;END=46138733;STRANDS=+-:13;IMPRECISE;CIPOS=-10,9;CIEND=-10,9;CIPOS95=-3,3;CIEND95=-3,0;SU=13;PE=12;SR=1;ALG=PROD;AF=6.839e-05;NSAMP=2;MSQ=179.56;AC=2;AN=29246;NFAM=2
chr5	46139358	356172_1	N	N[chr5:46184444[	34075.6	PASS	SVTYPE=BND;POS=46139358;STRANDS=+-:1615;CIPOS=-1,1;CIEND=-3,0;CIPOS95=0,0;CIEND95=0,0;MATEID=356172_2;EVENT=356172;SU=1615;PE=1119;SR=496;ALG=PROD;AF=0.002633;NSAMP=76;MSQ=372.32;RECLASSIFIED;AC=77;AN=29246;NFAM=73
chr5	46141619	516712	N	<DUP>	79.67	PASS	SVTYPE=DUP;POS=46141619;SVLEN=7779;END=46149398;STRANDS=-+:11;IMPRECISE;CIPOS=-311,9;CIEND=-10,267;CIPOS95=-72,1;CIEND95=-2,56;SU=11;PE=11;SR=0;ALG=PROD;AF=3.42e-05;NSAMP=1;MSQ=63.52;AC=1;AN=29244;NFAM=1
chr5	46141654	516710	N	<DUP>	304.1	PASS	SVTYPE=DUP;POS=46141654;SVLEN=2615;END=46144269;STRANDS=-+:19;IMPRECISE;CIPOS=-343,9;CIEND=-10,394;CIPOS95=-44,3;CIEND95=-1,72;SU=19;PE=19;SR=0;ALG=PROD;AF=6.839e-05;NSAMP=1;MSQ=245.94;AC=2;AN=29244;NFAM=1
chr5	46141758	356173_1	N	N[chr5:46142129[	1613.49	LOW	SVTYPE=BND;POS=46141758;STRANDS=+-:17;CIPOS=-4,3;CIEND=-10,9;CIPOS95=0,0;CIEND95=0,0;MATEID=356173_2;EVENT=356173;SU=17;PE=8;SR=9;ALG=PROD;AF=0.0009575;NSAMP=27;MSQ=47.8;RECLASSIFIED;AC=28;AN=29244;NFAM=27
chr5	46141806	516713	N	<DUP>	1055.63	PASS	SVTYPE=DUP;POS=46141806;SVLEN=11952;END=46153758;STRANDS=-+:107;IMPRECISE;CIPOS=-341,81;CIEND=-51,283;CIPOS95=-56,56;CIEND95=-27,27;SU=107;PE=106;SR=1;ALG=SUM;AF=3.42e-05;NSAMP=1;MSQ=145.5;AC=1;AN=29244;NFAM=1
chr5	46141905	516711	N	<DUP>	179.79	PASS	SVTYPE=DUP;POS=46141905;SVLEN=6743;END=46148648;STRANDS=-+:19;IMPRECISE;CIPOS=-366,29;CIEND=-30,114;CIPOS95=-45,29;CIEND95=-30,32;SU=19;PE=19;SR=0;ALG=PROD;AF=6.839e-05;NSAMP=2;MSQ=79.73;AC=2;AN=29244;NFAM=2
chr5	46142129	356173_2	N	]chr5:46141758]N	1613.49	LOW	SVTYPE=BND;POS=46141758;STRANDS=+-:17;CIPOS=-10,9;CIEND=-4,3;CIPOS95=0,0;CIEND95=0,0;MATEID=356173_1;EVENT=356173;SECONDARY;SU=17;PE=8;SR=9;ALG=PROD;AF=0.0009575;NSAMP=27;MSQ=47.8;RECLASSIFIED;AC=28;AN=29244;NFAM=27
chr5	46143042	516714	N	<DUP>	124.03	PASS	SVTYPE=DUP;POS=46143042;SVLEN=5876;END=46148918;STRANDS=-+:11;IMPRECISE;CIPOS=-304,9;CIEND=-10,260;CIPOS95=-85,2;CIEND95=-2,60;SU=11;PE=11;SR=0;ALG=PROD;AF=3.42e-05;NSAMP=1;MSQ=94.56;AC=1;AN=29244;NFAM=1
chr5	46144117	356174	N	<DEL>	1.07166e+07	PASS	SVTYPE=DEL;POS=46144117;SVLEN=-1771;END=46145888;STRANDS=+-:383650;CIPOS=0,0;CIEND=0,0;CIPOS95=0,0;CIEND95=0,0;SU=383650;PE=232871;SR=150779;AF=0.3301;NSAMP=8007;MSQ=745.26;MEDGQR=12.53;Q10GQR=4.6;AC=9654;AN=29244;NFAM=7498
chr5	46144209	356175	N	<DEL>	2.68187e+06	PASS	SVTYPE=DEL;POS=46144209;SVLEN=-1133;END=46145342;STRANDS=+-:10;IMPRECISE;CIPOS=-10,376;CIEND=-359,9;CIPOS95=-1,70;CIEND95=-73,2;SU=10;PE=10;SR=0;ALG=PROD;AF=0.266;NSAMP=6220;MSQ=187.18;MEDGQR=10.49;Q10GQR=3.04;AC=7684;AN=28890;NFAM=5749
chr5	46144997	516715	N	<DUP>	271.13	PASS	SVTYPE=DUP;POS=46144997;SVLEN=1243;END=46146240;STRANDS=-+:22;IMPRECISE;CIPOS=-8,2;CIEND=-3,0;CIPOS95=0,0;CIEND95=0,1;SU=22;PE=18;SR=4;ALG=PROD;AF=3.42e-05;NSAMP=1;MSQ=201.25;AC=1;AN=29244;NFAM=1
chr5	46145880	516716	N	<DUP>	231.62	PASS	SVTYPE=DUP;POS=46145880;SVLEN=3981;END=46149861;STRANDS=-+:15;IMPRECISE;CIPOS=-340,9;CIEND=-10,241;CIPOS95=-58,0;CIEND95=-2,59;SU=15;PE=15;SR=0;ALG=PROD;AF=3.42e-05;NSAMP=1;MSQ=140.63;AC=1;AN=29244;NFAM=1
chr5	46146317	356176	N	<DEL>	1808.49	PASS	SVTYPE=DEL;POS=46146317;SVLEN=-21044;END=46167361;STRANDS=+-:81;IMPRECISE;CIPOS=-18,247;CIEND=-268,9;CIPOS95=-15,15;CIEND95=-20,9;SU=81;PE=81;SR=0;ALG=PROD;AF=6.839e-05;NSAMP=2;MSQ=522.85;AC=2;AN=29246;NFAM=2
chr5	46146967	356177	N	<DEL>	48.03	PASS	SVTYPE=DEL;POS=46146967;SVLEN=-1036;END=46148003;STRANDS=+-:4;IMPRECISE;CIPOS=-10,258;CIEND=-573,9;CIPOS95=-2,157;CIEND95=-196,2;SU=4;PE=4;SR=0;ALG=PROD;AF=0.0001026;NSAMP=3;MSQ=13.55;AC=3;AN=29246;NFAM=3
chr5	46148354	356179	N	<DEL>	706.41	PASS	SVTYPE=DEL;POS=46148354;SVLEN=-21262;END=46169616;STRANDS=+-:26;CIPOS=-10,9;CIEND=0,3;CIPOS95=0,0;CIEND95=0,0;SU=26;PE=19;SR=7;ALG=PROD;AF=3.419e-05;NSAMP=1;MSQ=701.6;AC=1;AN=29246;NFAM=1
chr5	46148361	356178	N	<DEL>	369.47	PASS	SVTYPE=DEL;POS=46148361;SVLEN=-1140;END=46149501;STRANDS=+-:21;IMPRECISE;CIPOS=-30,269;CIEND=-331,29;CIPOS95=-30,39;CIEND95=-54,29;SU=21;PE=21;SR=0;ALG=PROD;AF=6.839e-05;NSAMP=2;MSQ=184.13;AC=2;AN=29244;NFAM=1
chr5	46148849	356180	N	<DEL>	166.74	PASS	SVTYPE=DEL;POS=46148849;SVLEN=-7198;END=46156047;STRANDS=+-:12;IMPRECISE;CIPOS=-10,240;CIEND=-242,9;CIPOS95=-2,54;CIEND95=-59,2;SU=12;PE=12;SR=0;ALG=PROD;AF=3.419e-05;NSAMP=1;MSQ=161.55;AC=1;AN=29246;NFAM=1
chr5	46149849	356181_1	N	N[chr5:46150081[	278.12	LOW	SVTYPE=BND;POS=46149849;STRANDS=+-:8;CIPOS=-10,9;CIEND=-10,9;CIPOS95=0,0;CIEND95=0,0;MATEID=356181_2;EVENT=356181;SU=8;PE=1;SR=7;ALG=PROD;AF=0.000171;NSAMP=5;MSQ=53.54;RECLASSIFIED;AC=5;AN=29246;NFAM=5
chr5	46150081	356181_2	N	]chr5:46149849]N	278.12	LOW	SVTYPE=BND;POS=46149849;STRANDS=+-:8;CIPOS=-10,9;CIEND=-10,9;CIPOS95=0,0;CIEND95=0,0;MATEID=356181_1;EVENT=356181;SECONDARY;SU=8;PE=1;SR=7;ALG=PROD;AF=0.000171;NSAMP=5;MSQ=53.54;RECLASSIFIED;AC=5;AN=29246;NFAM=5
chr5	46151544	516717_1	N	]chr5:46161096]N	2566.61	LOW	SVTYPE=BND;POS=46151544;STRANDS=-+:236;IMPRECISE;CIPOS=-115,10;CIEND=-17,140;CIPOS95=-5,5;CIEND95=-3,3;MATEID=516717_2;EVENT=516717;SU=236;PE=236;SR=0;ALG=PROD;AF=0.0005129;NSAMP=15;MSQ=170.36;RECLASSIFIED;AC=15;AN=29246;NFAM=15
chr5	46152158	591792_1	N	N]chr5:46156760]	167.78	LOW	SVTYPE=BND;POS=46152158;STRANDS=++:8;IMPRECISE;CIPOS=-356,294;CIEND=-30,808;CIPOS95=-322,294;CIEND95=-30,233;MATEID=591792_2;EVENT=591792;SU=8;PE=8;SR=0;ALG=SUM;AF=0.0001026;NSAMP=3;MSQ=40.89;AC=3;AN=29246;NFAM=3
chr5	46156760	591792_2	N	N]chr5:46152158]	167.78	LOW	SVTYPE=BND;POS=46156760;STRANDS=++:8;IMPRECISE;CIPOS=-30,808;CIEND=-356,294;CIPOS95=-30,233;CIEND95=-322,294;MATEID=591792_1;EVENT=591792;SECONDARY;SU=8;PE=8;SR=0;ALG=SUM;AF=0.0001026;NSAMP=3;MSQ=40.89;AC=3;AN=29246;NFAM=3
chr5	46157322	356182_1	N	N[chr5:46157529[	253.77	LOW	SVTYPE=BND;POS=46157322;STRANDS=+-:4;CIPOS=-9,8;CIEND=-9,8;CIPOS95=0,0;CIEND95=0,0;MATEID=356182_2;EVENT=356182;SU=4;PE=0;SR=4;ALG=PROD;AF=6.839e-05;NSAMP=2;MSQ=9.36;RECLASSIFIED;AC=2;AN=29244;NFAM=2
chr5	46157529	356182_2	N	]chr5:46157322]N	253.77	LOW	SVTYPE=BND;POS=46157322;STRANDS=+-:4;CIPOS=-9,8;CIEND=-9,8;CIPOS95=0,0;CIEND95=0,0;MATEID=356182_1;EVENT=356182;SECONDARY;SU=4;PE=0;SR=4;ALG=PROD;AF=6.839e-05;NSAMP=2;MSQ=9.36;RECLASSIFIED;AC=2;AN=29244;NFAM=2
chr5	46158482	356163_2	N	]chr5:46109140]N	176.58	LOW	SVTYPE=BND;POS=46109140;STRANDS=+-:11;IMPRECISE;CIPOS=-10,6;CIEND=-8,9;CIPOS95=-1,0;CIEND95=-1,1;MATEID=356163_1;EVENT=356163;SECONDARY;SU=11;PE=8;SR=3;ALG=PROD;AF=3.419e-05;NSAMP=1;MSQ=176.58;RECLASSIFIED;AC=1;AN=29246;NFAM=1
chr5	46158514	516707_2	N	N[chr5:46108535[	74.56	LOW	SVTYPE=BND;POS=46108535;STRANDS=-+:11;IMPRECISE;CIPOS=-10,285;CIEND=-317,9;CIPOS95=-2,64;CIEND95=-54,1;MATEID=516707_1;EVENT=516707;SECONDARY;SU=11;PE=11;SR=0;ALG=PROD;AF=3.419e-05;NSAMP=1;MSQ=74.56;RECLASSIFIED;AC=1;AN=29246;NFAM=1
chr5	46160557	356183_1	N	N[chr5:46160891[	394.5	LOW	SVTYPE=BND;POS=46160557;STRANDS=+-:5;IMPRECISE;CIPOS=-8,7;CIEND=-10,9;CIPOS95=0,1;CIEND95=0,0;MATEID=356183_2;EVENT=356183;SU=5;PE=0;SR=5;ALG=PROD;AF=0.0003761;NSAMP=11;MSQ=24.44;RECLASSIFIED;AC=11;AN=29244;NFAM=11
chr5	46160891	356183_2	N	]chr5:46160557]N	394.5	LOW	SVTYPE=BND;POS=46160557;STRANDS=+-:5;IMPRECISE;CIPOS=-10,9;CIEND=-8,7;CIPOS95=0,0;CIEND95=0,1;MATEID=356183_1;EVENT=356183;SECONDARY;SU=5;PE=0;SR=5;ALG=PROD;AF=0.0003761;NSAMP=11;MSQ=24.44;RECLASSIFIED;AC=11;AN=29244;NFAM=11
chr5	46161096	516717_2	N	N[chr5:46151544[	2566.61	LOW	SVTYPE=BND;POS=46151544;STRANDS=-+:236;IMPRECISE;CIPOS=-17,140;CIEND=-115,10;CIPOS95=-3,3;CIEND95=-5,5;MATEID=516717_1;EVENT=516717;SECONDARY;SU=236;PE=236;SR=0;ALG=PROD;AF=0.0005129;NSAMP=15;MSQ=170.36;RECLASSIFIED;AC=15;AN=29246;NFAM=15
chr5	46162471	356184_1	N	N[chr5:46162945[	921.97	LOW	SVTYPE=BND;POS=46162471;STRANDS=+-:26;CIPOS=-2,1;CIEND=-10,9;CIPOS95=0,0;CIEND95=0,0;MATEID=356184_2;EVENT=356184;SU=26;PE=14;SR=12;ALG=PROD;AF=0.0005813;NSAMP=17;MSQ=52.03;RECLASSIFIED;AC=17;AN=29244;NFAM=17
chr5	46162945	356184_2	N	]chr5:46162471]N	921.97	LOW	SVTYPE=BND;POS=46162471;STRANDS=+-:26;CIPOS=-10,9;CIEND=-2,1;CIPOS95=0,0;CIEND95=0,0;MATEID=356184_1;EVENT=356184;SECONDARY;SU=26;PE=14;SR=12;ALG=PROD;AF=0.0005813;NSAMP=17;MSQ=52.03;RECLASSIFIED;AC=17;AN=29244;NFAM=17
chr5	46163565	356185	N	<DEL>	439.04	PASS	SVTYPE=DEL;POS=46163565;SVLEN=-5117;END=46168682;STRANDS=+-:16;IMPRECISE;CIPOS=-30,351;CIEND=-333,29;CIPOS95=-30,38;CIEND95=-57,29;SU=16;PE=16;SR=0;ALG=PROD;AF=3.419e-05;NSAMP=1;MSQ=218.6;AC=1;AN=29246;NFAM=1
chr5	46164007	356187	N	<DEL:ME:SINE|Alu|AluYb9>	1.04114e+07	PASS	SVTYPE=MEI;POS=46164007;SVLEN=-330;END=46164337;STRANDS=+-:63271;CIPOS=0,0;CIEND=0,0;CIPOS95=0,0;CIEND95=0,0;SU=63271;PE=32636;SR=30635;AF=0.4565;NSAMP=10031;MSQ=651.68;RETAINED;MEDGQR=4.45;Q10GQR=2.16;AC=13349;AN=29244;NFAM=9418
chr5	46164093	12104_2	N	[chr1:237707384[N	39.1	LOW	SVTYPE=BND;POS=46164093;STRANDS=--:6;IMPRECISE;CIPOS=-10,9;CIEND=-10,9;CIPOS95=-1,0;CIEND95=-1,1;MATEID=12104_1;EVENT=12104;SECONDARY;SU=6;PE=3;SR=3;ALG=PROD;AF=6.839e-05;NSAMP=2;MSQ=19.52;AC=2;AN=29246;NFAM=2
chr5	46165303	356189_1	N	N[chr5:46185812[	95518.1	PASS	SVTYPE=BND;POS=46165303;STRANDS=+-:4334;CIPOS=0,0;CIEND=0,0;CIPOS95=0,0;CIEND95=0,0;MATEID=356189_2;EVENT=356189;SU=4334;PE=2786;SR=1548;ALG=PROD;AF=0.007112;NSAMP=204;MSQ=392.47;RECLASSIFIED;AC=208;AN=29246;NFAM=197
chr5	46168010	356191_1	N	N[chr5:46185343[	301.98	PASS	SVTYPE=BND;POS=46168010;STRANDS=+-:15;IMPRECISE;CIPOS=-10,200;CIEND=-385,9;CIPOS95=-3,38;CIEND95=-73,1;MATEID=356191_2;EVENT=356191;SU=15;PE=15;SR=0;ALG=PROD;AF=3.419e-05;NSAMP=1;MSQ=299.64;RECLASSIFIED;AC=1;AN=29246;NFAM=1
chr5	46168165	516720	N	<DUP>	43630.1	PASS	SVTYPE=DUP;POS=46168165;SVLEN=17507;END=46185672;STRANDS=-+:4869;CIPOS=-13,2;CIEND=-16,6;CIPOS95=0,0;CIEND95=0,0;SU=4869;PE=4869;SR=0;ALG=PROD;AF=0.01413;NSAMP=378;MSQ=93.31;AC=413;AN=29238;NFAM=368
chr5	46169619	591794	N	<INV>	135.4	LOW	SVTYPE=INV;POS=46169619;SVLEN=4271;END=46173890;STRANDS=++:3,--:2;IMPRECISE;CIPOS=-169,186;CIEND=-10,21;CIPOS95=-114,146;CIEND95=-1,13;SU=5;PE=5;SR=0;ALG=PROD;AF=3.421e-05;NSAMP=1;MSQ=9.47;AC=1;AN=29234;NFAM=1
chr5	46171166	356192_1	N	N[chr5:46171658[	20234.6	PASS	SVTYPE=BND;POS=46171166;STRANDS=+-:557;CIPOS=-2,1;CIEND=-2,1;CIPOS95=0,0;CIEND95=0,0;MATEID=356192_2;EVENT=356192;SU=557;PE=271;SR=286;ALG=PROD;AF=0.0007526;NSAMP=21;MSQ=537.61;RECLASSIFIED;AC=22;AN=29232;NFAM=20
chr5	46171658	356192_2	N	]chr5:46171166]N	20234.6	PASS	SVTYPE=BND;POS=46171166;STRANDS=+-:557;CIPOS=-2,1;CIEND=-2,1;CIPOS95=0,0;CIEND95=0,0;MATEID=356192_1;EVENT=356192;SECONDARY;SU=557;PE=271;SR=286;ALG=PROD;AF=0.0007526;NSAMP=21;MSQ=537.61;RECLASSIFIED;AC=22;AN=29232;NFAM=20
chr5	46173719	516721	N	<DUP>	114.1	PASS	SVTYPE=DUP;POS=46173719;SVLEN=6556;END=46180275;STRANDS=-+:12;IMPRECISE;CIPOS=-335,9;CIEND=-10,372;CIPOS95=-56,2;CIEND95=-1,64;SU=12;PE=12;SR=0;ALG=PROD;AF=3.421e-05;NSAMP=1;MSQ=96.95;AC=1;AN=29232;NFAM=1
chr5	46174044	356194	N	<DEL>	188.34	PASS	SVTYPE=DEL;POS=46174044;SVLEN=-9243;END=46183287;STRANDS=+-:8;IMPRECISE;CIPOS=-8,261;CIEND=-308,9;CIPOS95=0,76;CIEND95=-74,0;SU=8;PE=8;SR=0;ALG=PROD;AF=3.421e-05;NSAMP=1;MSQ=182.6;AC=1;AN=29234;NFAM=1
chr5	46174565	356195	N	<DEL>	779.44	PASS	SVTYPE=DEL;POS=46174565;SVLEN=-12827;END=46187392;STRANDS=+-:34;CIPOS=-10,9;CIEND=-10,9;CIPOS95=0,0;CIEND95=0,0;SU=34;PE=22;SR=12;ALG=PROD;AF=3.419e-05;NSAMP=1;MSQ=779.31;AC=1;AN=29246;NFAM=1
chr5	46178289	356197_1	N	N[chr5:46179016[	24434.8	PASS	SVTYPE=BND;POS=46178289;STRANDS=+-:977;CIPOS=-1,1;CIEND=-1,0;CIPOS95=0,0;CIEND95=0,0;MATEID=356197_2;EVENT=356197;SU=977;PE=525;SR=452;ALG=PROD;AF=0.0008552;NSAMP=24;MSQ=548.86;RECLASSIFIED;AC=25;AN=29234;NFAM=23
chr5	46178536	591795	N	<INV>	25.05	LOW	SVTYPE=INV;POS=46178536;SVLEN=11061;END=46189597;STRANDS=++:3,--:1;IMPRECISE;CIPOS=-10,91;CIEND=-10,370;CIPOS95=-2,63;CIEND95=-2,149;SU=4;PE=4;SR=0;ALG=PROD;AF=3.419e-05;NSAMP=1;MSQ=23.94;AC=1;AN=29246;NFAM=1
chr5	46179016	356197_2	N	]chr5:46178289]N	24434.8	PASS	SVTYPE=BND;POS=46178289;STRANDS=+-:977;CIPOS=-1,0;CIEND=-1,1;CIPOS95=0,0;CIEND95=0,0;MATEID=356197_1;EVENT=356197;SECONDARY;SU=977;PE=525;SR=452;ALG=PROD;AF=0.0008552;NSAMP=24;MSQ=548.86;RECLASSIFIED;AC=25;AN=29234;NFAM=23
chr5	46179282	356198	N	<DEL>	290.82	PASS	SVTYPE=DEL;POS=46179282;SVLEN=-13806;END=46193088;STRANDS=+-:10;CIPOS=-7,6;CIEND=-8,5;CIPOS95=0,0;CIEND95=0,0;SU=10;PE=5;SR=5;ALG=PROD;AF=3.419e-05;NSAMP=1;MSQ=290.81;AC=1;AN=29246;NFAM=1
chr5	46179381	591805	N	<INV>	140.01	LOW	SVTYPE=INV;POS=46179381;SVLEN=8493;END=46187874;STRANDS=++:4,--:2;IMPRECISE;CIPOS=-30,776;CIEND=-30,776;CIPOS95=-30,389;CIEND95=-30,389;SU=6;PE=4;SR=2;ALG=PROD;AF=0.0001368;NSAMP=4;MSQ=11.75;AC=4;AN=29246;NFAM=4
chr5	46180176	356199_1	N	N[chr5:46180252[	232.4	LOW	SVTYPE=BND;POS=46180176;STRANDS=+-:8;CIPOS=-10,9;CIEND=-10,9;CIPOS95=0,0;CIEND95=0,0;MATEID=356199_2;EVENT=356199;SU=8;PE=0;SR=8;ALG=PROD;AF=3.421e-05;NSAMP=1;MSQ=218.8;RECLASSIFIED;AC=1;AN=29232;NFAM=1
chr5	46180207	516723	N	<DUP>	444.4	PASS	SVTYPE=DUP;POS=46180207;SVLEN=2486;END=46182693;STRANDS=-+:47;CIPOS=-30,24;CIEND=-24,29;CIPOS95=0,0;CIEND95=0,0;SU=47;PE=41;SR=6;ALG=PROD;AF=6.842e-05;NSAMP=2;MSQ=215.58;AC=2;AN=29230;NFAM=1
chr5	46180252	356199_2	N	]chr5:46180176]N	232.4	LOW	SVTYPE=BND;POS=46180176;STRANDS=+-:8;CIPOS=-10,9;CIEND=-10,9;CIPOS95=0,0;CIEND95=0,0;MATEID=356199_1;EVENT=356199;SECONDARY;SU=8;PE=0;SR=8;ALG=PROD;AF=3.421e-05;NSAMP=1;MSQ=218.8;RECLASSIFIED;AC=1;AN=29232;NFAM=1
chr5	46180347	591806_1	N	N]chr5:46187359]	188.44	LOW	SVTYPE=BND;POS=46180347;STRANDS=++:5;IMPRECISE;CIPOS=-30,533;CIEND=-30,286;CIPOS95=-30,143;CIEND95=-30,111;MATEID=591806_2;EVENT=591806;SU=5;PE=5;SR=0;ALG=PROD;AF=0.0001026;NSAMP=3;MSQ=32.95;AC=3;AN=29246;NFAM=3
chr5	46180926	591797	N	<INV>	3017.58	LOW	SVTYPE=INV;POS=46180926;SVLEN=5802;END=46186728;STRANDS=++:14,--:7;IMPRECISE;CIPOS=-479,431;CIEND=-333,689;CIPOS95=-270,270;CIEND95=-263,263;SU=21;PE=18;SR=3;ALG=SUM;AF=0.000718;NSAMP=21;MSQ=67.33;RETAINED;AC=21;AN=29246;NFAM=21
chr5	46180939	591808_1	N	N]chr5:46186640]	757.46	LOW	SVTYPE=BND;POS=46180939;STRANDS=++:5;IMPRECISE;CIPOS=-30,454;CIEND=-30,442;CIPOS95=-30,171;CIEND95=-30,167;MATEID=591808_2;EVENT=591808;SU=5;PE=5;SR=0;ALG=PROD;AF=0.0002735;NSAMP=8;MSQ=77.92;RETAINED;AC=8;AN=29246;NFAM=8
chr5	46181714	591798_1	N	N]chr5:46186246]	527.45	LOW	SVTYPE=BND;POS=46181714;STRANDS=++:36;IMPRECISE;CIPOS=-30,102;CIEND=-30,75;CIPOS95=-13,13;CIEND95=-8,8;MATEID=591798_2;EVENT=591798;SU=36;PE=34;SR=2;ALG=PROD;AF=0.0002052;NSAMP=6;MSQ=76.67;AC=6;AN=29246;NFAM=6
chr5	46182173	591811_1	N	N]chr5:46185637]	1855.96	LOW	SVTYPE=BND;POS=46182173;STRANDS=++:4;IMPRECISE;CIPOS=-30,255;CIEND=-30,435;CIPOS95=-30,98;CIEND95=-30,97;MATEID=591811_2;EVENT=591811;SU=4;PE=4;SR=0;ALG=PROD;AF=0.000513;NSAMP=15;MSQ=47.14;AC=15;AN=29238;NFAM=15
chr5	46182602	591799_1	N	[chr5:46184546[N	2423.77	LOW	SVTYPE=BND;POS=46182602;STRANDS=--:22;IMPRECISE;CIPOS=-859,49;CIEND=-388,362;CIPOS95=-555,49;CIEND95=-306,306;MATEID=591799_2;EVENT=591799;SU=22;PE=22;SR=0;ALG=SUM;AF=0.001368;NSAMP=39;MSQ=51.04;RETAINED;AC=40;AN=29238;NFAM=39
chr5	46182627	591796	N	<INV>	16055.3	LOW	SVTYPE=INV;POS=46182627;SVLEN=2446;END=46185073;STRANDS=++:15,--:19;IMPRECISE;CIPOS=-920,574;CIEND=-910,508;CIPOS95=-528,528;CIEND95=-568,508;SU=34;PE=32;SR=2;ALG=SUM;AF=0.004036;NSAMP=117;MSQ=91.56;RETAINED;AC=118;AN=29238;NFAM=117
chr5	46182664	591812_1	N	N]chr5:46185308]	526.07	LOW	SVTYPE=BND;POS=46182664;STRANDS=++:5;IMPRECISE;CIPOS=-30,82;CIEND=-30,27;CIPOS95=-30,32;CIEND95=-6,6;MATEID=591812_2;EVENT=591812;SU=5;PE=5;SR=0;ALG=PROD;AF=0.000342;NSAMP=10;MSQ=32.57;AC=10;AN=29242;NFAM=10
chr5	46182800	356200	N	<DEL>	582.34	PASS	SVTYPE=DEL;POS=46182800;SVLEN=-813;END=46183613;STRANDS=+-:24;IMPRECISE;CIPOS=0,7;CIEND=-10,3;CIPOS95=0,1;CIEND95=-1,0;SU=24;PE=21;SR=3;ALG=PROD;AF=3.421e-05;NSAMP=1;MSQ=575.42;AC=1;AN=29234;NFAM=1
chr5	46182923	356201_1	N	N[chr5:46183248[	848.82	LOW	SVTYPE=BND;POS=46182923;STRANDS=+-:4;CIPOS=-9,8;CIEND=-9,8;CIPOS95=0,0;CIEND95=0,0;MATEID=356201_2;EVENT=356201;SU=4;PE=0;SR=4;ALG=PROD;AF=0.0004789;NSAMP=14;MSQ=51.72;RECLASSIFIED;AC=14;AN=29234;NFAM=14
chr5	46182962	591814_1	N	N]chr5:46184151]	316.83	LOW	SVTYPE=BND;POS=46182962;STRANDS=++:4;IMPRECISE;CIPOS=-30,556;CIEND=-30,556;CIPOS95=-30,266;CIEND95=-30,266;MATEID=591814_2;EVENT=591814;SU=4;PE=4;SR=0;ALG=PROD;AF=0.0005815;NSAMP=17;MSQ=16.61;AC=17;AN=29236;NFAM=17
chr5	46183187	591804	N	<INV>	485.53	LOW	SVTYPE=INV;POS=46183187;SVLEN=815;END=46184002;STRANDS=++:4,--:12;IMPRECISE;CIPOS=-114,29;CIEND=-82,43;CIPOS95=-70,29;CIEND95=-49,43;SU=16;PE=12;SR=4;ALG=PROD;AF=0.0005131;NSAMP=15;MSQ=30.8;AC=15;AN=29232;NFAM=15
chr5	46183248	356201_2	N	]chr5:46182923]N	848.82	LOW	SVTYPE=BND;POS=46182923;STRANDS=+-:4;CIPOS=-9,8;CIEND=-9,8;CIPOS95=0,0;CIEND95=0,0;MATEID=356201_1;EVENT=356201;SECONDARY;SU=4;PE=0;SR=4;ALG=PROD;AF=0.0004789;NSAMP=14;MSQ=51.72;RECLASSIFIED;AC=14;AN=29234;NFAM=14
chr5	46183484	591816_1	N	[chr5:46184012[N	33.67	LOW	SVTYPE=BND;POS=46183484;STRANDS=--:4;IMPRECISE;CIPOS=-30,29;CIEND=-30,29;CIPOS95=-3,3;CIEND95=-3,3;MATEID=591816_2;EVENT=591816;SU=4;PE=3;SR=1;ALG=PROD;AF=6.842e-05;NSAMP=2;MSQ=10.85;AC=2;AN=29232;NFAM=2
chr5	46183906	356202	N	<DEL>	135.03	PASS	SVTYPE=DEL;POS=46183906;SVLEN=-1823;END=46185729;STRANDS=+-:13;IMPRECISE;CIPOS=-10,335;CIEND=-265,9;CIPOS95=-2,49;CIEND95=-65,2;SU=13;PE=13;SR=0;ALG=PROD;AF=3.42e-05;NSAMP=1;MSQ=125.48;AC=1;AN=29240;NFAM=1
chr5	46184012	591816_2	N	[chr5:46183484[N	33.67	LOW	SVTYPE=BND;POS=46184012;STRANDS=--:4;IMPRECISE;CIPOS=-30,29;CIEND=-30,29;CIPOS95=-3,3;CIEND95=-3,3;MATEID=591816_1;EVENT=591816;SECONDARY;SU=4;PE=3;SR=1;ALG=PROD;AF=6.842e-05;NSAMP=2;MSQ=10.85;AC=2;AN=29232;NFAM=2
chr5	46184151	591814_2	N	N]chr5:46182962]	316.83	LOW	SVTYPE=BND;POS=46184151;STRANDS=++:4;IMPRECISE;CIPOS=-30,556;CIEND=-30,556;CIPOS95=-30,266;CIEND95=-30,266;MATEID=591814_1;EVENT=591814;SECONDARY;SU=4;PE=4;SR=0;ALG=PROD;AF=0.0005815;NSAMP=17;MSQ=16.61;AC=17;AN=29236;NFAM=17
chr5	46184363	516725	N	<DUP>	181.67	PASS	SVTYPE=DUP;POS=46184363;SVLEN=1248;END=46185611;STRANDS=-+:24;IMPRECISE;CIPOS=-402,29;CIEND=-30,292;CIPOS95=-72,29;CIEND95=-30,50;SU=24;PE=23;SR=1;ALG=SUM;AF=6.841e-05;NSAMP=1;MSQ=125.88;AC=2;AN=29236;NFAM=1
chr5	46184444	356172_2	N	]chr5:46139358]N	34075.6	PASS	SVTYPE=BND;POS=46139358;STRANDS=+-:1615;CIPOS=-3,0;CIEND=-1,1;CIPOS95=0,0;CIEND95=0,0;MATEID=356172_1;EVENT=356172;SECONDARY;SU=1615;PE=1119;SR=496;ALG=PROD;AF=0.002633;NSAMP=76;MSQ=372.32;RECLASSIFIED;AC=77;AN=29246;NFAM=73
chr5	46184546	591799_2	N	[chr5:46182602[N	2423.77	LOW	SVTYPE=BND;POS=46184546;STRANDS=--:22;IMPRECISE;CIPOS=-388,362;CIEND=-859,49;CIPOS95=-306,306;CIEND95=-555,49;MATEID=591799_1;EVENT=591799;SECONDARY;SU=22;PE=22;SR=0;ALG=SUM;AF=0.001368;NSAMP=39;MSQ=51.04;RETAINED;AC=40;AN=29238;NFAM=39
chr5	46185308	591812_2	N	N]chr5:46182664]	526.07	LOW	SVTYPE=BND;POS=46185308;STRANDS=++:5;IMPRECISE;CIPOS=-30,27;CIEND=-30,82;CIPOS95=-6,6;CIEND95=-30,32;MATEID=591812_1;EVENT=591812;SECONDARY;SU=5;PE=5;SR=0;ALG=PROD;AF=0.000342;NSAMP=10;MSQ=32.57;AC=10;AN=29242;NFAM=10
chr5	46185343	356191_2	N	]chr5:46168010]N	301.98	PASS	SVTYPE=BND;POS=46168010;STRANDS=+-:15;IMPRECISE;CIPOS=-385,9;CIEND=-10,200;CIPOS95=-73,1;CIEND95=-3,38;MATEID=356191_1;EVENT=356191;SECONDARY;SU=15;PE=15;SR=0;ALG=PROD;AF=3.419e-05;NSAMP=1;MSQ=299.64;RECLASSIFIED;AC=1;AN=29246;NFAM=1
chr5	46185637	591811_2	N	N]chr5:46182173]	1855.96	LOW	SVTYPE=BND;POS=46185637;STRANDS=++:4;IMPRECISE;CIPOS=-30,435;CIEND=-30,255;CIPOS95=-30,97;CIEND95=-30,98;MATEID=591811_1;EVENT=591811;SECONDARY;SU=4;PE=4;SR=0;ALG=PROD;AF=0.000513;NSAMP=15;MSQ=47.14;AC=15;AN=29238;NFAM=15
chr5	46185812	356189_2	N	]chr5:46165303]N	95518.1	PASS	SVTYPE=BND;POS=46165303;STRANDS=+-:4334;CIPOS=0,0;CIEND=0,0;CIPOS95=0,0;CIEND95=0,0;MATEID=356189_1;EVENT=356189;SECONDARY;SU=4334;PE=2786;SR=1548;ALG=PROD;AF=0.007112;NSAMP=204;MSQ=392.47;RECLASSIFIED;AC=208;AN=29246;NFAM=197
chr5	46186246	591798_2	N	N]chr5:46181714]	527.45	LOW	SVTYPE=BND;POS=46186246;STRANDS=++:36;IMPRECISE;CIPOS=-30,75;CIEND=-30,102;CIPOS95=-8,8;CIEND95=-13,13;MATEID=591798_1;EVENT=591798;SECONDARY;SU=36;PE=34;SR=2;ALG=PROD;AF=0.0002052;NSAMP=6;MSQ=76.67;AC=6;AN=29246;NFAM=6
chr5	46186640	591808_2	N	N]chr5:46180939]	757.46	LOW	SVTYPE=BND;POS=46186640;STRANDS=++:5;IMPRECISE;CIPOS=-30,442;CIEND=-30,454;CIPOS95=-30,167;CIEND95=-30,171;MATEID=591808_1;EVENT=591808;SECONDARY;SU=5;PE=5;SR=0;ALG=PROD;AF=0.0002735;NSAMP=8;MSQ=77.92;RETAINED;AC=8;AN=29246;NFAM=8
chr5	46186713	356204	N	<DEL>	161.68	PASS	SVTYPE=DEL;POS=46186713;SVLEN=-26380;END=46213093;STRANDS=+-:9;IMPRECISE;CIPOS=-10,323;CIEND=-229,9;CIPOS95=0,77;CIEND95=-59,2;SU=9;PE=9;SR=0;ALG=PROD;AF=3.419e-05;NSAMP=1;MSQ=161.68;AC=1;AN=29246;NFAM=1
chr5	46187359	591806_2	N	N]chr5:46180347]	188.44	LOW	SVTYPE=BND;POS=46187359;STRANDS=++:5;IMPRECISE;CIPOS=-30,286;CIEND=-30,533;CIPOS95=-30,111;CIEND95=-30,143;MATEID=591806_1;EVENT=591806;SECONDARY;SU=5;PE=5;SR=0;ALG=PROD;AF=0.0001026;NSAMP=3;MSQ=32.95;AC=3;AN=29246;NFAM=3
chr5	46188543	356205_1	N	N[chr5:46189366[	139.34	LOW	SVTYPE=BND;POS=46188543;STRANDS=+-:8;IMPRECISE;CIPOS=-10,9;CIEND=-10,7;CIPOS95=-1,3;CIEND95=-4,0;MATEID=356205_2;EVENT=356205;SU=8;PE=7;SR=1;ALG=PROD;AF=6.839e-05;NSAMP=2;MSQ=69.62;RECLASSIFIED;AC=2;AN=29246;NFAM=2
chr5	46188795	356206	N	<DEL>	946.87	PASS	SVTYPE=DEL;POS=46188795;SVLEN=-1445;END=46190240;STRANDS=+-:46;IMPRECISE;CIPOS=-30,172;CIEND=-184,29;CIPOS95=-16,16;CIEND95=-16,16;SU=46;PE=46;SR=0;ALG=PROD;AF=6.839e-05;NSAMP=2;MSQ=473.44;AC=2;AN=29246;NFAM=2
chr5	46189059	356207_1	N	N[chr5:46212200[	6.73	LOW	SVTYPE=BND;POS=46189059;STRANDS=+-:4;CIPOS=-9,8;CIEND=-9,8;CIPOS95=0,0;CIEND95=0,0;MATEID=356207_2;EVENT=356207;SU=4;PE=0;SR=4;ALG=PROD;AF=3.419e-05;NSAMP=1;MSQ=6.73;RECLASSIFIED;AC=1;AN=29246;NFAM=1
chr5	46189366	356205_2	N	]chr5:46188543]N	139.34	LOW	SVTYPE=BND;POS=46188543;STRANDS=+-:8;IMPRECISE;CIPOS=-10,7;CIEND=-10,9;CIPOS95=-4,0;CIEND95=-1,3;MATEID=356205_1;EVENT=356205;SECONDARY;SU=8;PE=7;SR=1;ALG=PROD;AF=6.839e-05;NSAMP=2;MSQ=69.62;RECLASSIFIED;AC=2;AN=29246;NFAM=2
chr5	46191698	356208	N	<DEL>	299.79	PASS	SVTYPE=DEL;POS=46191698;SVLEN=-121;END=46191819;STRANDS=+-:10;CIPOS=-10,9;CIEND=-10,9;CIPOS95=0,0;CIEND95=0,0;SU=10;PE=0;SR=10;ALG=PROD;AF=3.419e-05;NSAMP=1;MSQ=299.76;AC=1;AN=29246;NFAM=1
chr5	46191743	591817	N	<INV>	42.86	LOW	SVTYPE=INV;POS=46191743;SVLEN=1324;END=46193067;STRANDS=++:3,--:1;IMPRECISE;CIPOS=-10,149;CIEND=-10,116;CIPOS95=-1,127;CIEND95=0,100;SU=4;PE=4;SR=0;ALG=PROD;AF=3.419e-05;NSAMP=1;MSQ=35.82;AC=1;AN=29246;NFAM=1
chr5	46192178	591818_1	N	N]chr5:46192875]	26.81	LOW	SVTYPE=BND;POS=46192178;STRANDS=++:5;IMPRECISE;CIPOS=-10,154;CIEND=-10,441;CIPOS95=-3,65;CIEND95=-3,78;MATEID=591818_2;EVENT=591818;SU=5;PE=5;SR=0;ALG=PROD;AF=3.419e-05;NSAMP=1;MSQ=26.81;AC=1;AN=29246;NFAM=1
chr5	46192875	591818_2	N	N]chr5:46192178]	26.81	LOW	SVTYPE=BND;POS=46192875;STRANDS=++:5;IMPRECISE;CIPOS=-10,441;CIEND=-10,154;CIPOS95=-3,78;CIEND95=-3,65;MATEID=591818_1;EVENT=591818;SECONDARY;SU=5;PE=5;SR=0;ALG=PROD;AF=3.419e-05;NSAMP=1;MSQ=26.81;AC=1;AN=29246;NFAM=1
chr5	46194132	85698_1	N	N[chr14:67868718[	875.86	LOW	SVTYPE=BND;POS=46194132;STRANDS=+-:69;IMPRECISE;CIPOS=-19,234;CIEND=-412,16;CIPOS95=-10,10;CIEND95=-42,16;MATEID=85698_2;EVENT=85698;SU=69;PE=69;SR=0;ALG=PROD;AF=0.0003761;NSAMP=11;MSQ=61.16;AC=11;AN=29246;NFAM=11
chr5	46194283	85699_1	N	]chr14:67868970]N	523.83	LOW	SVTYPE=BND;POS=46194283;STRANDS=-+:39;IMPRECISE;CIPOS=-281,29;CIEND=-30,316;CIPOS95=-48,29;CIEND95=-30,47;MATEID=85699_2;EVENT=85699;SU=39;PE=39;SR=0;ALG=PROD;AF=0.0002052;NSAMP=6;MSQ=63.33;AC=6;AN=29246;NFAM=6
chr5	46195567	356209_1	N	N[chr5:46314493[	278.69	LOW	SVTYPE=BND;POS=46195567;STRANDS=+-:14;IMPRECISE;CIPOS=-76,399;CIEND=-493,29;CIPOS95=-76,107;CIEND95=-130,29;MATEID=356209_2;EVENT=356209;SU=14;PE=14;SR=0;ALG=PROD;AF=6.839e-05;NSAMP=2;MSQ=139.11;RECLASSIFIED;AC=2;AN=29246;NFAM=1
chr5	46196199	356210	N	<DEL>	503.47	PASS	SVTYPE=DEL;POS=46196199;SVLEN=-3214;END=46199413;STRANDS=+-:21;CIPOS=-10,9;CIEND=-10,9;CIPOS95=0,0;CIEND95=0,0;SU=21;PE=13;SR=8;ALG=PROD;AF=3.419e-05;NSAMP=1;MSQ=503.47;AC=1;AN=29246;NFAM=1
chr5	46196353	516727_1	N	]chr5:46315225]N	123.49	LOW	SVTYPE=BND;POS=46196353;STRANDS=-+:11;IMPRECISE;CIPOS=-479,29;CIEND=-30,566;CIPOS95=-78,29;CIEND95=-30,152;MATEID=516727_2;EVENT=516727;SU=11;PE=11;SR=0;ALG=PROD;AF=6.839e-05;NSAMP=2;MSQ=61.39;RECLASSIFIED;AC=2;AN=29246;NFAM=1
chr5	46198663	356211_1	N	N[chr5:46200371[	1149.15	LOW	SVTYPE=BND;POS=46198663;STRANDS=+-:4;IMPRECISE;CIPOS=-10,503;CIEND=-617,9;CIPOS95=-2,168;CIEND95=-213,0;MATEID=356211_2;EVENT=356211;SU=4;PE=4;SR=0;ALG=PROD;AF=0.000718;NSAMP=21;MSQ=45.98;RECLASSIFIED;AC=21;AN=29246;NFAM=19
chr5	46200133	591820_1	N	[chr5:46202263[N	14.35	LOW	SVTYPE=BND;POS=46200133;STRANDS=--:7;IMPRECISE;CIPOS=-28,9;CIEND=-51,9;CIPOS95=-22,2;CIEND95=-36,2;MATEID=591820_2;EVENT=591820;SU=7;PE=7;SR=0;ALG=PROD;AF=6.839e-05;NSAMP=2;MSQ=5.73;AC=2;AN=29246;NFAM=2
chr5	46200233	591821	N	<INV>	413.55	LOW	SVTYPE=INV;POS=46200233;SVLEN=2499;END=46202732;STRANDS=++:1,--:7;IMPRECISE;CIPOS=-352,41;CIEND=-417,29;CIPOS95=-132,41;CIEND95=-211,29;SU=8;PE=8;SR=0;ALG=SUM;AF=0.0003077;NSAMP=9;MSQ=31.53;AC=9;AN=29246;NFAM=9
chr5	46200371	356211_2	N	]chr5:46198663]N	1149.15	LOW	SVTYPE=BND;POS=46198663;STRANDS=+-:4;IMPRECISE;CIPOS=-617,9;CIEND=-10,503;CIPOS95=-213,0;CIEND95=-2,168;MATEID=356211_1;EVENT=356211;SECONDARY;SU=4;PE=4;SR=0;ALG=PROD;AF=0.000718;NSAMP=21;MSQ=45.98;RECLASSIFIED;AC=21;AN=29246;NFAM=19
chr5	46200676	591822	N	<INV>	190.76	LOW	SVTYPE=INV;POS=46200676;SVLEN=1857;END=46202533;STRANDS=++:9,--:2;CIPOS=-10,8;CIEND=-10,9;CIPOS95=0,0;CIEND95=0,0;SU=11;PE=4;SR=7;ALG=PROD;AF=6.839e-05;NSAMP=2;MSQ=21.35;AC=2;AN=29246;NFAM=2
chr5	46200958	591824	N	<INV>	997.89	LOW	SVTYPE=INV;POS=46200958;SVLEN=1459;END=46202417;STRANDS=++:15,--:4;IMPRECISE;CIPOS=-30,502;CIEND=-30,277;CIPOS95=-30,69;CIEND95=-30,57;SU=19;PE=12;SR=7;ALG=PROD;AF=0.0005129;NSAMP=15;MSQ=44.01;RETAINED;AC=15;AN=29246;NFAM=15
chr5	46201202	591823	N	<INV>	105.03	LOW	SVTYPE=INV;POS=46201202;SVLEN=757;END=46201959;STRANDS=++:3,--:4;IMPRECISE;CIPOS=-30,29;CIEND=-30,29;CIPOS95=-3,3;CIEND95=-3,3;SU=7;PE=3;SR=4;ALG=PROD;AF=0.000171;NSAMP=5;MSQ=19.62;AC=5;AN=29246;NFAM=5
chr5	46202263	591820_2	N	[chr5:46200133[N	14.35	LOW	SVTYPE=BND;POS=46202263;STRANDS=--:7;IMPRECISE;CIPOS=-51,9;CIEND=-28,9;CIPOS95=-36,2;CIEND95=-22,2;MATEID=591820_1;EVENT=591820;SECONDARY;SU=7;PE=7;SR=0;ALG=PROD;AF=6.839e-05;NSAMP=2;MSQ=5.73;AC=2;AN=29246;NFAM=2
chr5	46202723	356212	N	<DEL>	795.34	PASS	SVTYPE=DEL;POS=46202723;SVLEN=-657;END=46203380;STRANDS=+-:22;CIPOS=-28,29;CIEND=-30,29;CIPOS95=0,0;CIEND95=0,0;SU=22;PE=16;SR=6;ALG=PROD;AF=0.0001026;NSAMP=3;MSQ=264.63;AC=3;AN=29244;NFAM=3
chr5	46202822	356213	N	<DEL>	3433.27	PASS	SVTYPE=DEL;POS=46202822;SVLEN=-2191;END=46205013;STRANDS=+-:113;IMPRECISE;CIPOS=-57,412;CIEND=-492,49;CIPOS95=-57,59;CIEND95=-85,49;SU=113;PE=108;SR=5;ALG=SUM;AF=0.000171;NSAMP=5;MSQ=215.02;AC=5;AN=29246;NFAM=5
chr5	46203824	356214	N	<DEL>	123.06	PASS	SVTYPE=DEL;POS=46203824;SVLEN=-1106;END=46204930;STRANDS=+-:8;IMPRECISE;CIPOS=-10,261;CIEND=-226,9;CIPOS95=-2,74;CIEND95=-60,2;SU=8;PE=8;SR=0;ALG=PROD;AF=3.419e-05;NSAMP=1;MSQ=122.8;AC=1;AN=29246;NFAM=1
chr5	46204694	356216_1	N	N[chr5:46205017[	601.55	LOW	SVTYPE=BND;POS=46204694;STRANDS=+-:10;CIPOS=-30,29;CIEND=-28,26;CIPOS95=0,0;CIEND95=0,0;MATEID=356216_2;EVENT=356216;SU=10;PE=0;SR=10;ALG=PROD;AF=0.0006839;NSAMP=20;MSQ=23.37;RECLASSIFIED;AC=20;AN=29246;NFAM=20
chr5	46205017	356216_2	N	]chr5:46204694]N	601.55	LOW	SVTYPE=BND;POS=46204694;STRANDS=+-:10;CIPOS=-28,26;CIEND=-30,29;CIPOS95=0,0;CIEND95=0,0;MATEID=356216_1;EVENT=356216;SECONDARY;SU=10;PE=0;SR=10;ALG=PROD;AF=0.0006839;NSAMP=20;MSQ=23.37;RECLASSIFIED;AC=20;AN=29246;NFAM=20
chr5	46205304	356217_1	N	N[chr5:46205360[	75.07	LOW	SVTYPE=BND;POS=46205304;STRANDS=+-:4;IMPRECISE;CIPOS=-9,0;CIEND=-9,8;CIPOS95=-9,0;CIEND95=0,0;MATEID=356217_2;EVENT=356217;SU=4;PE=0;SR=4;ALG=PROD;AF=3.419e-05;NSAMP=1;MSQ=74.83;RECLASSIFIED;AC=1;AN=29246;NFAM=1
chr5	46205360	356217_2	N	]chr5:46205304]N	75.07	LOW	SVTYPE=BND;POS=46205304;STRANDS=+-:4;IMPRECISE;CIPOS=-9,8;CIEND=-9,0;CIPOS95=0,0;CIEND95=-9,0;MATEID=356217_1;EVENT=356217;SECONDARY;SU=4;PE=0;SR=4;ALG=PROD;AF=3.419e-05;NSAMP=1;MSQ=74.83;RECLASSIFIED;AC=1;AN=29246;NFAM=1
chr5	46206032	356218	N	<DEL>	704.42	PASS	SVTYPE=DEL;POS=46206032;SVLEN=-2997;END=46209029;STRANDS=+-:29;IMPRECISE;CIPOS=-9,243;CIEND=-184,9;CIPOS95=0,68;CIEND95=-31,3;SU=29;PE=29;SR=0;ALG=PROD;AF=3.419e-05;NSAMP=1;MSQ=704.42;AC=1;AN=29246;NFAM=1
chr5	46207133	516729	N	<DUP>	344.01	PASS	SVTYPE=DUP;POS=46207133;SVLEN=1075;END=46208208;STRANDS=-+:36;IMPRECISE;CIPOS=-288,24;CIEND=-30,233;CIPOS95=-30,24;CIEND95=-22,22;SU=36;PE=36;SR=0;ALG=PROD;AF=3.419e-05;NSAMP=1;MSQ=4.16;AC=1;AN=29246;NFAM=1
chr5	46207815	516730_1	N	]chr5:46210503]N	2549.58	LOW	SVTYPE=BND;POS=46207815;STRANDS=-+:321;IMPRECISE;CIPOS=-116,9;CIEND=-10,184;CIPOS95=-2,2;CIEND95=-2,2;MATEID=516730_2;EVENT=516730;SU=321;PE=321;SR=0;ALG=PROD;AF=0.0007522;NSAMP=22;MSQ=115.76;RECLASSIFIED;AC=22;AN=29246;NFAM=22
chr5	46210503	516730_2	N	N[chr5:46207815[	2549.58	LOW	SVTYPE=BND;POS=46207815;STRANDS=-+:321;IMPRECISE;CIPOS=-10,184;CIEND=-116,9;CIPOS95=-2,2;CIEND95=-2,2;MATEID=516730_1;EVENT=516730;SECONDARY;SU=321;PE=321;SR=0;ALG=PROD;AF=0.0007522;NSAMP=22;MSQ=115.76;RECLASSIFIED;AC=22;AN=29246;NFAM=22
chr5	46212200	356207_2	N	]chr5:46189059]N	6.73	LOW	SVTYPE=BND;POS=46189059;STRANDS=+-:4;CIPOS=-9,8;CIEND=-9,8;CIPOS95=0,0;CIEND95=0,0;MATEID=356207_1;EVENT=356207;SECONDARY;SU=4;PE=0;SR=4;ALG=PROD;AF=3.419e-05;NSAMP=1;MSQ=6.73;RECLASSIFIED;AC=1;AN=29246;NFAM=1
chr5	46214792	356222	N	<DEL>	127254	PASS	SVTYPE=DEL;POS=46214792;SVLEN=-5711;END=46220503;STRANDS=+-:5413;CIPOS=0,0;CIEND=0,0;CIPOS95=0,0;CIEND95=0,0;SU=5413;PE=3217;SR=2196;ALG=PROD;AF=0.008172;NSAMP=235;MSQ=467.26;AC=239;AN=29246;NFAM=232
chr5	46215312	356223_1	N	N[chr5:46215810[	642.97	LOW	SVTYPE=BND;POS=46215312;STRANDS=+-:12;IMPRECISE;CIPOS=-7,9;CIEND=-10,9;CIPOS95=-1,3;CIEND95=-3,1;MATEID=356223_2;EVENT=356223;SU=12;PE=11;SR=1;ALG=PROD;AF=0.0002736;NSAMP=8;MSQ=57.76;RECLASSIFIED;AC=8;AN=29238;NFAM=8
chr5	46215810	356223_2	N	]chr5:46215312]N	642.97	LOW	SVTYPE=BND;POS=46215312;STRANDS=+-:12;IMPRECISE;CIPOS=-10,9;CIEND=-7,9;CIPOS95=-3,1;CIEND95=-1,3;MATEID=356223_1;EVENT=356223;SECONDARY;SU=12;PE=11;SR=1;ALG=PROD;AF=0.0002736;NSAMP=8;MSQ=57.76;RECLASSIFIED;AC=8;AN=29238;NFAM=8
chr5	46215846	516732	N	<DUP>	108.95	PASS	SVTYPE=DUP;POS=46215846;SVLEN=3458;END=46219304;STRANDS=-+:11;IMPRECISE;CIPOS=-393,9;CIEND=-10,367;CIPOS95=-65,2;CIEND95=-2,60;SU=11;PE=11;SR=0;ALG=PROD;AF=3.42e-05;NSAMP=1;MSQ=83.33;AC=1;AN=29238;NFAM=1
chr5	46216025	356224	N	<DEL>	260.92	PASS	SVTYPE=DEL;POS=46216025;SVLEN=-97;END=46216122;STRANDS=+-:9;CIPOS=-4,3;CIEND=-4,3;CIPOS95=0,0;CIEND95=0,0;SU=9;PE=0;SR=9;ALG=PROD;AF=3.42e-05;NSAMP=1;MSQ=248.66;AC=1;AN=29240;NFAM=1
chr5	46217251	356225_1	N	N[chr5:46218277[	24.9	LOW	SVTYPE=BND;POS=46217251;STRANDS=+-:5;IMPRECISE;CIPOS=-10,870;CIEND=-834,9;CIPOS95=-2,282;CIEND95=-271,2;MATEID=356225_2;EVENT=356225;SU=5;PE=5;SR=0;ALG=PROD;AF=3.42e-05;NSAMP=1;MSQ=12.05;RECLASSIFIED;AC=1;AN=29240;NFAM=1
chr5	46217800	356226_1	N	N[chr5:46219214[	13153.6	LOW	SVTYPE=BND;POS=46217800;STRANDS=+-:680;IMPRECISE;CIPOS=-10,77;CIEND=-41,9;CIPOS95=-1,1;CIEND95=-1,1;MATEID=356226_2;EVENT=356226;SU=680;PE=680;SR=0;ALG=PROD;AF=0.001949;NSAMP=53;MSQ=206.5;RECLASSIFIED;AC=57;AN=29240;NFAM=52
chr5	46218277	356225_2	N	]chr5:46217251]N	24.9	LOW	SVTYPE=BND;POS=46217251;STRANDS=+-:5;IMPRECISE;CIPOS=-834,9;CIEND=-10,870;CIPOS95=-271,2;CIEND95=-2,282;MATEID=356225_1;EVENT=356225;SECONDARY;SU=5;PE=5;SR=0;ALG=PROD;AF=3.42e-05;NSAMP=1;MSQ=12.05;RECLASSIFIED;AC=1;AN=29240;NFAM=1
chr5	46218450	516733_1	N	]chr5:46219195]N	126.74	LOW	SVTYPE=BND;POS=46218450;STRANDS=-+:12;IMPRECISE;CIPOS=-261,9;CIEND=-10,236;CIPOS95=-53,3;CIEND95=0,50;MATEID=516733_2;EVENT=516733;SU=12;PE=12;SR=0;ALG=PROD;AF=3.421e-05;NSAMP=1;MSQ=98.6;RECLASSIFIED;AC=1;AN=29230;NFAM=1
chr5	46219195	516733_2	N	N[chr5:46218450[	126.74	LOW	SVTYPE=BND;POS=46218450;STRANDS=-+:12;IMPRECISE;CIPOS=-10,236;CIEND=-261,9;CIPOS95=0,50;CIEND95=-53,3;MATEID=516733_1;EVENT=516733;SECONDARY;SU=12;PE=12;SR=0;ALG=PROD;AF=3.421e-05;NSAMP=1;MSQ=98.6;RECLASSIFIED;AC=1;AN=29230;NFAM=1
chr5	46219214	356226_2	N	]chr5:46217800]N	13153.6	LOW	SVTYPE=BND;POS=46217800;STRANDS=+-:680;IMPRECISE;CIPOS=-41,9;CIEND=-10,77;CIPOS95=-1,1;CIEND95=-1,1;MATEID=356226_1;EVENT=356226;SECONDARY;SU=680;PE=680;SR=0;ALG=PROD;AF=0.001949;NSAMP=53;MSQ=206.5;RECLASSIFIED;AC=57;AN=29240;NFAM=52
chr5	46220570	516734	N	<DUP>	122.9	PASS	SVTYPE=DUP;POS=46220570;SVLEN=7525;END=46228095;STRANDS=-+:11;IMPRECISE;CIPOS=-341,9;CIEND=-10,255;CIPOS95=-71,0;CIEND95=-2,40;SU=11;PE=11;SR=0;ALG=PROD;AF=3.419e-05;NSAMP=1;MSQ=95.08;AC=1;AN=29246;NFAM=1
chr5	46220679	88894_1	N	]chr6:61307789]N	17255.3	LOW	SVTYPE=BND;POS=46220679;STRANDS=-+:1058;CIPOS=0,0;CIEND=0,0;CIPOS95=0,0;CIEND95=0,0;MATEID=88894_2;EVENT=88894;SU=1058;PE=0;SR=1058;ALG=PROD;AF=0.01727;NSAMP=505;MSQ=21.8;AC=505;AN=29246;NFAM=502
chr5	46221595	356227_1	N	N[chr5:46229263[	5472.5	LOW	SVTYPE=BND;POS=46221595;STRANDS=+-:199;IMPRECISE;CIPOS=-29,29;CIEND=-30,29;CIPOS95=-1,1;CIEND95=0,0;MATEID=356227_2;EVENT=356227;SU=199;PE=181;SR=18;ALG=PROD;AF=0.0007522;NSAMP=22;MSQ=223.14;RECLASSIFIED;AC=22;AN=29246;NFAM=22
chr5	46222569	516736	N	<DUP>	340.68	PASS	SVTYPE=DUP;POS=46222569;SVLEN=2082;END=46224651;STRANDS=-+:29;IMPRECISE;CIPOS=-290,29;CIEND=-30,104;CIPOS95=-31,29;CIEND95=-27,27;SU=29;PE=29;SR=0;ALG=PROD;AF=0.0001026;NSAMP=3;MSQ=102.54;AC=3;AN=29246;NFAM=3
chr5	46224168	356230_1	N	N[chr5:46225180[	8.08	LOW	SVTYPE=BND;POS=46224168;STRANDS=+-:5;IMPRECISE;CIPOS=-10,509;CIEND=-564,9;CIPOS95=-2,141;CIEND95=-161,1;MATEID=356230_2;EVENT=356230;SU=5;PE=5;SR=0;ALG=PROD;AF=3.419e-05;NSAMP=1;MSQ=4.64;RECLASSIFIED;AC=1;AN=29246;NFAM=1
chr5	46224241	356052_2	N	]chr5:45931196]N	11660.5	LOW	SVTYPE=BND;POS=45931196;STRANDS=+-:697;IMPRECISE;CIPOS=-148,10;CIEND=-11,180;CIPOS95=-2,2;CIEND95=-3,3;MATEID=356052_1;EVENT=356052;SECONDARY;SU=697;PE=697;SR=0;ALG=PROD;AF=0.001299;NSAMP=38;MSQ=151.16;RECLASSIFIED;AC=38;AN=29246;NFAM=36
chr5	46224793	356231	N	<DEL>	6.25395e+06	PASS	SVTYPE=DEL;POS=46224793;SVLEN=-75;END=46224868;STRANDS=+-:193220;CIPOS=0,0;CIEND=0,0;CIPOS95=0,0;CIEND95=0,0;SU=193220;PE=789;SR=192431;AF=0.4608;NSAMP=10038;MSQ=396.93;MEDGQR=10.54;Q10GQR=4.07;AC=13477;AN=29246;NFAM=9423
chr5	46224998	356232	N	<DEL>	299.8	PASS	SVTYPE=DEL;POS=46224998;SVLEN=-5609;END=46230607;STRANDS=+-:14;IMPRECISE;CIPOS=-10,154;CIEND=-281,5;CIPOS95=-3,24;CIEND95=-73,0;SU=14;PE=14;SR=0;ALG=PROD;AF=3.419e-05;NSAMP=1;MSQ=299.57;AC=1;AN=29246;NFAM=1
chr5	46225180	356230_2	N	]chr5:46224168]N	8.08	LOW	SVTYPE=BND;POS=46224168;STRANDS=+-:5;IMPRECISE;CIPOS=-564,9;CIEND=-10,509;CIPOS95=-161,1;CIEND95=-2,141;MATEID=356230_1;EVENT=356230;SECONDARY;SU=5;PE=5;SR=0;ALG=PROD;AF=3.419e-05;NSAMP=1;MSQ=4.64;RECLASSIFIED;AC=1;AN=29246;NFAM=1
chr5	46225966	356233	N	<DEL>	915.15	PASS	SVTYPE=DEL;POS=46225966;SVLEN=-5702;END=46231668;STRANDS=+-:44;CIPOS=-25,24;CIEND=-30,29;CIPOS95=0,0;CIEND95=0,0;SU=44;PE=22;SR=22;ALG=PROD;AF=0.0001026;NSAMP=3;MSQ=304.69;AC=3;AN=29246;NFAM=3
chr5	46226126	591827	N	<INV>	540.37	LOW	SVTYPE=INV;POS=46226126;SVLEN=17462;END=46243588;STRANDS=++:4,--:5;IMPRECISE;CIPOS=-30,147;CIEND=-39,379;CIPOS95=-30,107;CIEND95=-39,189;SU=9;PE=5;SR=4;ALG=PROD;AF=0.000171;NSAMP=5;MSQ=20.28;AC=5;AN=29246;NFAM=5
chr5	46226457	591828	N	<INV>	167.4	LOW	SVTYPE=INV;POS=46226457;SVLEN=17149;END=46243606;STRANDS=++:2,--:2;IMPRECISE;CIPOS=-30,29;CIEND=-30,29;CIPOS95=-3,3;CIEND95=-3,3;SU=4;PE=3;SR=1;ALG=PROD;AF=3.419e-05;NSAMP=1;MSQ=20.95;AC=1;AN=29246;NFAM=1
chr5	46226585	591829_1	N	N]chr5:46243843]	69.75	LOW	SVTYPE=BND;POS=46226585;STRANDS=++:4;IMPRECISE;CIPOS=-10,18;CIEND=-10,202;CIPOS95=-3,13;CIEND95=-2,106;MATEID=591829_2;EVENT=591829;SU=4;PE=4;SR=0;ALG=PROD;AF=3.419e-05;NSAMP=1;MSQ=15.04;AC=1;AN=29246;NFAM=1
chr5	46226711	356234	N	<DEL>	187.05	PASS	SVTYPE=DEL;POS=46226711;SVLEN=-4197;END=46230908;STRANDS=+-:11;IMPRECISE;CIPOS=-9,282;CIEND=-335,9;CIPOS95=0,81;CIEND95=-50,2;SU=11;PE=11;SR=0;ALG=PROD;AF=3.419e-05;NSAMP=1;MSQ=185.41;AC=1;AN=29246;NFAM=1
chr5	46226886	516737	N	<DUP>	917.32	PASS	SVTYPE=DUP;POS=46226886;SVLEN=3034;END=46229920;STRANDS=-+:120;IMPRECISE;CIPOS=-41,39;CIEND=-31,154;CIPOS95=-5,5;CIEND95=-6,6;SU=120;PE=120;SR=0;ALG=PROD;AF=0.0001368;NSAMP=4;MSQ=107.99;AC=4;AN=29246;NFAM=4
chr5	46227560	591833	N	<INV>	252.7	LOW	SVTYPE=INV;POS=46227560;SVLEN=15115;END=46242675;STRANDS=++:10,--:2;IMPRECISE;CIPOS=-30,29;CIEND=-30,29;CIPOS95=-3,3;CIEND95=-3,3;SU=12;PE=11;SR=1;ALG=PROD;AF=3.419e-05;NSAMP=1;MSQ=17.98;AC=1;AN=29246;NFAM=1
chr5	46227610	591832	N	<INV>	647.11	LOW	SVTYPE=INV;POS=46227610;SVLEN=14699;END=46242309;STRANDS=++:6,--:4;IMPRECISE;CIPOS=-67,409;CIEND=-214,231;CIPOS95=-67,203;CIEND95=-145,145;SU=10;PE=8;SR=2;ALG=SUM;AF=0.000171;NSAMP=5;MSQ=66.01;AC=5;AN=29246;NFAM=5
chr5	46227754	591831	N	<INV>	159.61	LOW	SVTYPE=INV;POS=46227754;SVLEN=14224;END=46241978;STRANDS=++:2,--:2;IMPRECISE;CIPOS=-10,9;CIEND=-10,9;CIPOS95=-2,3;CIEND95=-3,3;SU=4;PE=3;SR=1;ALG=PROD;AF=0.0001026;NSAMP=3;MSQ=20.18;AC=3;AN=29246;NFAM=3
chr5	46228251	591830	N	<INV>	736.85	LOW	SVTYPE=INV;POS=46228251;SVLEN=13570;END=46241821;STRANDS=++:1,--:3;IMPRECISE;CIPOS=-625,29;CIEND=-598,29;CIPOS95=-248,29;CIEND95=-237,29;SU=4;PE=4;SR=0;ALG=PROD;AF=0.0003761;NSAMP=10;MSQ=53.91;RETAINED;AC=11;AN=29246;NFAM=10
chr5	46228386	591835_1	N	N]chr5:46242154]	66.97	LOW	SVTYPE=BND;POS=46228386;STRANDS=++:10;IMPRECISE;CIPOS=-30,75;CIEND=-30,140;CIPOS95=-18,18;CIEND95=-29,29;MATEID=591835_2;EVENT=591835;SU=10;PE=10;SR=0;ALG=PROD;AF=6.839e-05;NSAMP=2;MSQ=31.41;AC=2;AN=29246;NFAM=2
chr5	46228651	356235_1	N	N[chr5:46228738[	2507.12	PASS	SVTYPE=BND;POS=46228651;STRANDS=+-:90;CIPOS=-4,4;CIEND=-3,2;CIPOS95=0,0;CIEND95=0,0;MATEID=356235_2;EVENT=356235;SU=90;PE=0;SR=90;ALG=PROD;AF=0.0003077;NSAMP=9;MSQ=277.75;RECLASSIFIED;AC=9;AN=29246;NFAM=9
chr5	46228738	356235_2	N	]chr5:46228651]N	2507.12	PASS	SVTYPE=BND;POS=46228651;STRANDS=+-:90;CIPOS=-3,2;CIEND=-4,4;CIPOS95=0,0;CIEND95=0,0;MATEID=356235_1;EVENT=356235;SECONDARY;SU=90;PE=0;SR=90;ALG=PROD;AF=0.0003077;NSAMP=9;MSQ=277.75;RECLASSIFIED;AC=9;AN=29246;NFAM=9
chr5	46229240	591838	N	<INV>	864.33	LOW	SVTYPE=INV;POS=46229240;SVLEN=11201;END=46240441;STRANDS=++:7,--:9;IMPRECISE;CIPOS=-61,300;CIEND=-210,80;CIPOS95=-61,193;CIEND95=-155,80;SU=16;PE=16;SR=0;ALG=SUM;AF=0.0004787;NSAMP=13;MSQ=51.85;RETAINED;AC=14;AN=29246;NFAM=13
chr5	46229263	356227_2	N	]chr5:46221595]N	5472.5	LOW	SVTYPE=BND;POS=46221595;STRANDS=+-:199;IMPRECISE;CIPOS=-30,29;CIEND=-29,29;CIPOS95=0,0;CIEND95=-1,1;MATEID=356227_1;EVENT=356227;SECONDARY;SU=199;PE=181;SR=18;ALG=PROD;AF=0.0007522;NSAMP=22;MSQ=223.14;RECLASSIFIED;AC=22;AN=29246;NFAM=22
chr5	46229551	356236	N	<DEL>	347.74	PASS	SVTYPE=DEL;POS=46229551;SVLEN=-1101;END=46230652;STRANDS=+-:21;IMPRECISE;CIPOS=-30,116;CIEND=-227,29;CIPOS95=-30,30;CIEND95=-15,15;SU=21;PE=21;SR=0;ALG=PROD;AF=6.839e-05;NSAMP=2;MSQ=173.71;AC=2;AN=29246;NFAM=2
chr5	46229552	591836	N	<INV>	92.57	LOW	SVTYPE=INV;POS=46229552;SVLEN=9944;END=46239496;STRANDS=++:3,--:6;IMPRECISE;CIPOS=-10,9;CIEND=-10,9;CIPOS95=-2,3;CIEND95=-2,3;SU=9;PE=8;SR=1;ALG=PROD;AF=0.0001026;NSAMP=3;MSQ=28.19;AC=3;AN=29246;NFAM=3
chr5	46230257	516739	N	<DUP>	226.33	PASS	SVTYPE=DUP;POS=46230257;SVLEN=1926;END=46232183;STRANDS=-+:23;CIPOS=-7,4;CIEND=-4,5;CIPOS95=0,0;CIEND95=0,0;SU=23;PE=18;SR=5;ALG=PROD;AF=3.419e-05;NSAMP=1;MSQ=210.45;AC=1;AN=29246;NFAM=1
chr5	46230347	591897	N	<INV>	137.23	LOW	SVTYPE=INV;POS=46230347;SVLEN=9856;END=46240203;STRANDS=++:7,--:1;IMPRECISE;CIPOS=-48,40;CIEND=-50,49;CIPOS95=-4,4;CIEND95=-3,3;SU=8;PE=7;SR=1;ALG=PROD;AF=0.0001026;NSAMP=3;MSQ=33.05;AC=3;AN=29246;NFAM=3
chr5	46230502	516738	N	<DUP>	715.55	PASS	SVTYPE=DUP;POS=46230502;SVLEN=182;END=46230684;STRANDS=-+:42;CIPOS=-23,21;CIEND=-23,21;CIPOS95=0,0;CIEND95=0,0;SU=42;PE=0;SR=42;ALG=PROD;AF=0.0004787;NSAMP=14;MSQ=5.66;AC=14;AN=29246;NFAM=14
chr5	46230530	516740_1	N	]chr5:46234254]N	2222.85	LOW	SVTYPE=BND;POS=46230530;STRANDS=-+:412;IMPRECISE;CIPOS=-185,29;CIEND=-30,92;CIPOS95=-1,1;CIEND95=-2,2;MATEID=516740_2;EVENT=516740;SU=412;PE=412;SR=0;ALG=PROD;AF=0.001163;NSAMP=34;MSQ=62.18;RECLASSIFIED;AC=34;AN=29246;NFAM=34
chr5	46230973	591903_1	N	N]chr5:46239155]	329.33	LOW	SVTYPE=BND;POS=46230973;STRANDS=++:4;IMPRECISE;CIPOS=-30,212;CIEND=-30,208;CIPOS95=-30,86;CIEND95=-30,70;MATEID=591903_2;EVENT=591903;SU=4;PE=4;SR=0;ALG=PROD;AF=0.0003761;NSAMP=10;MSQ=27.43;AC=11;AN=29246;NFAM=10
chr5	46231154	591892	N	<INV>	11629.6	LOW	SVTYPE=INV;POS=46231154;SVLEN=7785;END=46238939;STRANDS=++:19,--:8;IMPRECISE;CIPOS=-990,630;CIEND=-522,858;CIPOS95=-488,488;CIEND95=-254,254;SU=27;PE=27;SR=0;ALG=SUM;AF=0.003761;NSAMP=105;MSQ=83.1;RETAINED;AC=110;AN=29246;NFAM=105
chr5	46231476	356237_1	N	N[chr5:46232607[	64.84	LOW	SVTYPE=BND;POS=46231476;STRANDS=+-:6;IMPRECISE;CIPOS=-10,594;CIEND=-496,9;CIPOS95=-2,169;CIEND95=-159,2;MATEID=356237_2;EVENT=356237;SU=6;PE=6;SR=0;ALG=PROD;AF=0.0001026;NSAMP=3;MSQ=20.41;RECLASSIFIED;AC=3;AN=29246;NFAM=3
chr5	46231576	591865_1	N	[chr5:46238108[N	213.61	LOW	SVTYPE=BND;POS=46231576;STRANDS=--:5;IMPRECISE;CIPOS=-276,29;CIEND=-140,29;CIPOS95=-44,29;CIEND95=-71,29;MATEID=591865_2;EVENT=591865;SU=5;PE=5;SR=0;ALG=PROD;AF=0.0002735;NSAMP=8;MSQ=20.6;AC=8;AN=29246;NFAM=8
chr5	46232072	591868_1	N	[chr5:46237140[N	989.33	LOW	SVTYPE=BND;POS=46232072;STRANDS=--:16;IMPRECISE;CIPOS=-300,49;CIEND=-119,49;CIPOS95=-26,26;CIEND95=-21,21;MATEID=591868_2;EVENT=591868;SU=16;PE=16;SR=0;ALG=PROD;AF=0.0004787;NSAMP=14;MSQ=32.73;AC=14;AN=29246;NFAM=14
chr5	46232169	591870_1	N	N]chr5:46238076]	954.4	LOW	SVTYPE=BND;POS=46232169;STRANDS=++:4;IMPRECISE;CIPOS=-30,47;CIEND=-30,298;CIPOS95=-18,18;CIEND95=-30,92;MATEID=591870_2;EVENT=591870;SU=4;PE=4;SR=0;ALG=PROD;AF=0.0007522;NSAMP=22;MSQ=41.02;AC=22;AN=29246;NFAM=22
chr5	46232578	516646_2	N	N[chr5:45971267[	16482.4	LOW	SVTYPE=BND;POS=45971267;STRANDS=-+:1736;CIPOS=-1,0;CIEND=-1,0;CIPOS95=0,0;CIEND95=0,0;MATEID=516646_1;EVENT=516646;SECONDARY;SU=1736;PE=1018;SR=718;ALG=PROD;AF=0.001334;NSAMP=39;MSQ=214.67;RECLASSIFIED;AC=39;AN=29246;NFAM=37
chr5	46232607	356237_2	N	]chr5:46231476]N	64.84	LOW	SVTYPE=BND;POS=46231476;STRANDS=+-:6;IMPRECISE;CIPOS=-496,9;CIEND=-10,594;CIPOS95=-159,2;CIEND95=-2,169;MATEID=356237_1;EVENT=356237;SECONDARY;SU=6;PE=6;SR=0;ALG=PROD;AF=0.0001026;NSAMP=3;MSQ=20.41;RECLASSIFIED;AC=3;AN=29246;NFAM=3
chr5	46232615	591851_1	N	[chr5:46236998[N	5039.39	LOW	SVTYPE=BND;POS=46232615;STRANDS=--:13;IMPRECISE;CIPOS=-333,49;CIEND=-302,49;CIPOS95=-192,49;CIEND95=-158,49;MATEID=591851_2;EVENT=591851;SU=13;PE=13;SR=0;ALG=SUM;AF=0.001983;NSAMP=53;MSQ=63.68;RETAINED;AC=58;AN=29246;NFAM=53
chr5	46232825	87654_1	N	N[chr19:27385855[	239	LOW	SVTYPE=BND;POS=46232825;STRANDS=+-:25;IMPRECISE;CIPOS=-27,368;CIEND=-307,29;CIPOS95=-27,41;CIEND95=-26,26;MATEID=87654_2;EVENT=87654;SU=25;PE=25;SR=0;ALG=PROD;AF=6.839e-05;NSAMP=2;MSQ=119.5;AC=2;AN=29246;NFAM=2
chr5	46232846	356238	N	<DEL>	587.19	PASS	SVTYPE=DEL;POS=46232846;SVLEN=-1293;END=46234139;STRANDS=+-:32;IMPRECISE;CIPOS=-30,266;CIEND=-335,31;CIPOS95=-30,36;CIEND95=-25,25;SU=32;PE=32;SR=0;ALG=PROD;AF=0.0001026;NSAMP=3;MSQ=195.69;AC=3;AN=29246;NFAM=3
chr5	46232928	591877_1	N	[chr5:46236267[N	3938.11	LOW	SVTYPE=BND;POS=46232928;STRANDS=--:5;IMPRECISE;CIPOS=-75,49;CIEND=-45,49;CIPOS95=-22,22;CIEND95=-4,4;MATEID=591877_2;EVENT=591877;SU=5;PE=5;SR=0;ALG=PROD;AF=0.001915;NSAMP=52;MSQ=70.26;AC=56;AN=29246;NFAM=52
chr5	46233731	591847_1	N	N]chr5:46236662]	14989.5	LOW	SVTYPE=BND;POS=46233731;STRANDS=++:74;IMPRECISE;CIPOS=-488,367;CIEND=-430,604;CIPOS95=-390,367;CIEND95=-355,355;MATEID=591847_2;EVENT=591847;SU=74;PE=74;SR=0;ALG=SUM;AF=0.003761;NSAMP=107;MSQ=113.36;RETAINED;AC=110;AN=29246;NFAM=107
chr5	46233909	591858_1	N	[chr5:46235487[N	2529	LOW	SVTYPE=BND;POS=46233909;STRANDS=--:13;IMPRECISE;CIPOS=-62,153;CIEND=-280,48;CIPOS95=-62,121;CIEND95=-123,48;MATEID=591858_2;EVENT=591858;SU=13;PE=13;SR=0;ALG=SUM;AF=0.001607;NSAMP=47;MSQ=47.43;AC=47;AN=29246;NFAM=47
chr5	46234128	591884	N	<INV>	135.62	LOW	SVTYPE=INV;POS=46234128;SVLEN=1625;END=46235753;STRANDS=++:1,--:5;IMPRECISE;CIPOS=-20,26;CIEND=-20,20;CIPOS95=-1,1;CIEND95=0,0;SU=6;PE=1;SR=5;ALG=PROD;AF=0.0001026;NSAMP=3;MSQ=15.36;RETAINED;AC=3;AN=29246;NFAM=3
chr5	46234254	516740_2	N	N[chr5:46230530[	2222.85	LOW	SVTYPE=BND;POS=46230530;STRANDS=-+:412;IMPRECISE;CIPOS=-30,92;CIEND=-185,29;CIPOS95=-2,2;CIEND95=-1,1;MATEID=516740_1;EVENT=516740;SECONDARY;SU=412;PE=412;SR=0;ALG=PROD;AF=0.001163;NSAMP=34;MSQ=62.18;RECLASSIFIED;AC=34;AN=29246;NFAM=34
chr5	46234530	591889_1	N	N]chr5:46235822]	2491.99	LOW	SVTYPE=BND;POS=46234530;STRANDS=++:11;IMPRECISE;CIPOS=-50,126;CIEND=-50,70;CIPOS95=-16,16;CIEND95=-15,15;MATEID=591889_2;EVENT=591889;SU=11;PE=11;SR=0;ALG=PROD;AF=0.001675;NSAMP=47;MSQ=50.13;RETAINED;AC=49;AN=29246;NFAM=47
chr5	46235005	356239	N	<DEL>	205.55	PASS	SVTYPE=DEL;POS=46235005;SVLEN=-127;END=46235132;STRANDS=+-:8;CIPOS=-10,9;CIEND=-10,9;CIPOS95=0,0;CIEND95=0,0;SU=8;PE=0;SR=8;ALG=PROD;AF=3.419e-05;NSAMP=1;MSQ=140.7;AC=1;AN=29246;NFAM=1
chr5	46235232	84251_1	N	[chr11:54976881[N	22.6	LOW	SVTYPE=BND;POS=46235232;STRANDS=--:6;CIPOS=-6,5;CIEND=-6,5;CIPOS95=0,0;CIEND95=0,0;MATEID=84251_2;EVENT=84251;SU=6;PE=0;SR=6;ALG=PROD;AF=3.419e-05;NSAMP=1;MSQ=20.7;AC=1;AN=29246;NFAM=1
chr5	46235389	356240	N	<DEL>	3341.73	PASS	SVTYPE=DEL;POS=46235389;SVLEN=-2002;END=46237391;STRANDS=+-:94;IMPRECISE;CIPOS=-10,29;CIEND=-11,9;CIPOS95=-1,1;CIEND95=-2,2;SU=94;PE=92;SR=2;ALG=PROD;AF=3.419e-05;NSAMP=1;MSQ=299.57;AC=1;AN=29246;NFAM=1
chr5	46235487	591858_2	N	[chr5:46233909[N	2529	LOW	SVTYPE=BND;POS=46235487;STRANDS=--:13;IMPRECISE;CIPOS=-280,48;CIEND=-62,153;CIPOS95=-123,48;CIEND95=-62,121;MATEID=591858_1;EVENT=591858;SECONDARY;SU=13;PE=13;SR=0;ALG=SUM;AF=0.001607;NSAMP=47;MSQ=47.43;AC=47;AN=29246;NFAM=47
chr5	46235822	591889_2	N	N]chr5:46234530]	2491.99	LOW	SVTYPE=BND;POS=46235822;STRANDS=++:11;IMPRECISE;CIPOS=-50,70;CIEND=-50,126;CIPOS95=-15,15;CIEND95=-16,16;MATEID=591889_1;EVENT=591889;SECONDARY;SU=11;PE=11;SR=0;ALG=PROD;AF=0.001675;NSAMP=47;MSQ=50.13;RETAINED;AC=49;AN=29246;NFAM=47
chr5	46236267	591877_2	N	[chr5:46232928[N	3938.11	LOW	SVTYPE=BND;POS=46236267;STRANDS=--:5;IMPRECISE;CIPOS=-45,49;CIEND=-75,49;CIPOS95=-4,4;CIEND95=-22,22;MATEID=591877_1;EVENT=591877;SECONDARY;SU=5;PE=5;SR=0;ALG=PROD;AF=0.001915;NSAMP=52;MSQ=70.26;AC=56;AN=29246;NFAM=52
chr5	46236662	591847_2	N	N]chr5:46233731]	14989.5	LOW	SVTYPE=BND;POS=46236662;STRANDS=++:74;IMPRECISE;CIPOS=-430,604;CIEND=-488,367;CIPOS95=-355,355;CIEND95=-390,367;MATEID=591847_1;EVENT=591847;SECONDARY;SU=74;PE=74;SR=0;ALG=SUM;AF=0.003761;NSAMP=107;MSQ=113.36;RETAINED;AC=110;AN=29246;NFAM=107
chr5	46236998	591851_2	N	[chr5:46232615[N	5039.39	LOW	SVTYPE=BND;POS=46236998;STRANDS=--:13;IMPRECISE;CIPOS=-302,49;CIEND=-333,49;CIPOS95=-158,49;CIEND95=-192,49;MATEID=591851_1;EVENT=591851;SECONDARY;SU=13;PE=13;SR=0;ALG=SUM;AF=0.001983;NSAMP=53;MSQ=63.68;RETAINED;AC=58;AN=29246;NFAM=53
chr5	46237140	591868_2	N	[chr5:46232072[N	989.33	LOW	SVTYPE=BND;POS=46237140;STRANDS=--:16;IMPRECISE;CIPOS=-119,49;CIEND=-300,49;CIPOS95=-21,21;CIEND95=-26,26;MATEID=591868_1;EVENT=591868;SECONDARY;SU=16;PE=16;SR=0;ALG=PROD;AF=0.0004787;NSAMP=14;MSQ=32.73;AC=14;AN=29246;NFAM=14
chr5	46238076	591870_2	N	N]chr5:46232169]	954.4	LOW	SVTYPE=BND;POS=46238076;STRANDS=++:4;IMPRECISE;CIPOS=-30,298;CIEND=-30,47;CIPOS95=-30,92;CIEND95=-18,18;MATEID=591870_1;EVENT=591870;SECONDARY;SU=4;PE=4;SR=0;ALG=PROD;AF=0.0007522;NSAMP=22;MSQ=41.02;AC=22;AN=29246;NFAM=22
chr5	46238108	591865_2	N	[chr5:46231576[N	213.61	LOW	SVTYPE=BND;POS=46238108;STRANDS=--:5;IMPRECISE;CIPOS=-140,29;CIEND=-276,29;CIPOS95=-71,29;CIEND95=-44,29;MATEID=591865_1;EVENT=591865;SECONDARY;SU=5;PE=5;SR=0;ALG=PROD;AF=0.0002735;NSAMP=8;MSQ=20.6;AC=8;AN=29246;NFAM=8
chr5	46239155	591903_2	N	N]chr5:46230973]	329.33	LOW	SVTYPE=BND;POS=46239155;STRANDS=++:4;IMPRECISE;CIPOS=-30,208;CIEND=-30,212;CIPOS95=-30,70;CIEND95=-30,86;MATEID=591903_1;EVENT=591903;SECONDARY;SU=4;PE=4;SR=0;ALG=PROD;AF=0.0003761;NSAMP=10;MSQ=27.43;AC=11;AN=29246;NFAM=10
chr5	46239499	356241	N	<DEL>	308.01	PASS	SVTYPE=DEL;POS=46239499;SVLEN=-11679;END=46251178;STRANDS=+-:14;IMPRECISE;CIPOS=-10,257;CIEND=-245,9;CIPOS95=-2,62;CIEND95=-57,2;SU=14;PE=14;SR=0;ALG=PROD;AF=3.419e-05;NSAMP=1;MSQ=305.65;AC=1;AN=29246;NFAM=1
chr5	46240354	83198_1	N	N]chr10:41766257]	4932.57	LOW	SVTYPE=BND;POS=46240354;STRANDS=++:5;CIPOS=-10,9;CIEND=-10,9;CIPOS95=0,0;CIEND95=0,0;MATEID=83198_2;EVENT=83198;SU=5;PE=0;SR=5;ALG=PROD;AF=0.003283;NSAMP=96;MSQ=33.03;AC=96;AN=29246;NFAM=96
chr5	46242154	591835_2	N	N]chr5:46228386]	66.97	LOW	SVTYPE=BND;POS=46242154;STRANDS=++:10;IMPRECISE;CIPOS=-30,140;CIEND=-30,75;CIPOS95=-29,29;CIEND95=-18,18;MATEID=591835_1;EVENT=591835;SECONDARY;SU=10;PE=10;SR=0;ALG=PROD;AF=6.839e-05;NSAMP=2;MSQ=31.41;AC=2;AN=29246;NFAM=2
chr5	46242533	356242_1	N	N[chr5:46242776[	534.35	LOW	SVTYPE=BND;POS=46242533;STRANDS=+-:6;CIPOS=-8,6;CIEND=-10,9;CIPOS95=0,0;CIEND95=0,0;MATEID=356242_2;EVENT=356242;SU=6;PE=1;SR=5;ALG=PROD;AF=0.0001368;NSAMP=4;MSQ=121.25;RECLASSIFIED;AC=4;AN=29246;NFAM=4
chr5	46242776	356242_2	N	]chr5:46242533]N	534.35	LOW	SVTYPE=BND;POS=46242533;STRANDS=+-:6;CIPOS=-10,9;CIEND=-8,6;CIPOS95=0,0;CIEND95=0,0;MATEID=356242_1;EVENT=356242;SECONDARY;SU=6;PE=1;SR=5;ALG=PROD;AF=0.0001368;NSAMP=4;MSQ=121.25;RECLASSIFIED;AC=4;AN=29246;NFAM=4
chr5	46243827	356243	N	<DEL>	1537.36	PASS	SVTYPE=DEL;POS=46243827;SVLEN=-1013;END=46244840;STRANDS=+-:58;CIPOS=-23,22;CIEND=-20,21;CIPOS95=0,0;CIEND95=0,0;SU=58;PE=26;SR=32;ALG=PROD;AF=0.0001026;NSAMP=3;MSQ=511.38;AC=3;AN=29246;NFAM=3
chr5	46243843	591829_2	N	N]chr5:46226585]	69.75	LOW	SVTYPE=BND;POS=46243843;STRANDS=++:4;IMPRECISE;CIPOS=-10,202;CIEND=-10,18;CIPOS95=-2,106;CIEND95=-3,13;MATEID=591829_1;EVENT=591829;SECONDARY;SU=4;PE=4;SR=0;ALG=PROD;AF=3.419e-05;NSAMP=1;MSQ=15.04;AC=1;AN=29246;NFAM=1
chr5	46244795	516741	N	<DUP>	957.52	PASS	SVTYPE=DUP;POS=46244795;SVLEN=1205;END=46246000;STRANDS=-+:90;CIPOS=-29,28;CIEND=-23,21;CIPOS95=0,0;CIEND95=0,0;SU=90;PE=50;SR=40;ALG=PROD;AF=3.419e-05;NSAMP=1;MSQ=388.14;AC=1;AN=29246;NFAM=1
chr5	46246055	356244_1	N	N[chr5:46246138[	342.59	PASS	SVTYPE=BND;POS=46246055;STRANDS=+-:13;CIPOS=-10,9;CIEND=-10,9;CIPOS95=0,0;CIEND95=0,0;MATEID=356244_2;EVENT=356244;SU=13;PE=0;SR=13;ALG=PROD;AF=3.419e-05;NSAMP=1;MSQ=326.75;RECLASSIFIED;AC=1;AN=29246;NFAM=1
chr5	46246138	356244_2	N	]chr5:46246055]N	342.59	PASS	SVTYPE=BND;POS=46246055;STRANDS=+-:13;CIPOS=-10,9;CIEND=-10,9;CIPOS95=0,0;CIEND95=0,0;MATEID=356244_1;EVENT=356244;SECONDARY;SU=13;PE=0;SR=13;ALG=PROD;AF=3.419e-05;NSAMP=1;MSQ=326.75;RECLASSIFIED;AC=1;AN=29246;NFAM=1
chr5	46246286	356246_1	N	N[chr5:46261960[	6752.95	PASS	SVTYPE=BND;POS=46246286;STRANDS=+-:364;IMPRECISE;CIPOS=-15,0;CIEND=-20,5;CIPOS95=-3,0;CIEND95=0,0;MATEID=356246_2;EVENT=356246;SU=364;PE=362;SR=2;ALG=PROD;AF=0.0004103;NSAMP=12;MSQ=211.3;RECLASSIFIED;AC=12;AN=29246;NFAM=11
chr5	46246522	356245	N	<DEL>	485.26	PASS	SVTYPE=DEL;POS=46246522;SVLEN=-6666;END=46253188;STRANDS=+-:31;IMPRECISE;CIPOS=-97,423;CIEND=-418,29;CIPOS95=-82,82;CIEND95=-104,29;SU=31;PE=31;SR=0;ALG=PROD;AF=0.0001026;NSAMP=3;MSQ=159.71;AC=3;AN=29246;NFAM=3
chr5	46248891	356247	N	<DEL>	172.29	PASS	SVTYPE=DEL;POS=46248891;SVLEN=-6853;END=46255744;STRANDS=+-:13;IMPRECISE;CIPOS=-9,313;CIEND=-280,9;CIPOS95=0,68;CIEND95=-51,3;SU=13;PE=13;SR=0;ALG=PROD;AF=3.419e-05;NSAMP=1;MSQ=170.51;AC=1;AN=29246;NFAM=1
chr5	46250877	356248	N	<DEL>	578.44	PASS	SVTYPE=DEL;POS=46250877;SVLEN=-6168;END=46257045;STRANDS=+-:26;CIPOS=-3,2;CIEND=-10,9;CIPOS95=0,0;CIEND95=0,0;SU=26;PE=15;SR=11;ALG=PROD;AF=3.419e-05;NSAMP=1;MSQ=563.33;AC=1;AN=29246;NFAM=1
chr5	46251671	516742	N	<DUP>	449.73	PASS	SVTYPE=DUP;POS=46251671;SVLEN=17094;END=46268765;STRANDS=-+:40;IMPRECISE;CIPOS=-345,24;CIEND=-30,324;CIPOS95=-77,24;CIEND95=-30,75;SU=40;PE=38;SR=2;ALG=SUM;AF=6.839e-05;NSAMP=2;MSQ=40.46;AC=2;AN=29246;NFAM=2
chr5	46253829	516743	N	<DUP>	1262.42	PASS	SVTYPE=DUP;POS=46253829;SVLEN=2443;END=46256272;STRANDS=-+:117;CIPOS=-6,3;CIEND=-30,29;CIPOS95=0,0;CIEND95=0,0;SU=117;PE=73;SR=44;ALG=PROD;AF=0.000171;NSAMP=5;MSQ=185.51;AC=5;AN=29246;NFAM=5
chr5	46254153	356251_1	N	N[chr5:46265069[	220.73	LOW	SVTYPE=BND;POS=46254153;STRANDS=+-:14;IMPRECISE;CIPOS=-10,266;CIEND=-382,9;CIPOS95=-3,50;CIEND95=-58,1;MATEID=356251_2;EVENT=356251;SU=14;PE=14;SR=0;ALG=PROD;AF=6.839e-05;NSAMP=2;MSQ=107.88;RECLASSIFIED;AC=2;AN=29246;NFAM=2
chr5	46255054	356252	N	<DEL>	547.42	PASS	SVTYPE=DEL;POS=46255054;SVLEN=-36928;END=46291982;STRANDS=+-:27;CIPOS=-7,9;CIEND=-3,1;CIPOS95=0,0;CIEND95=0,0;SU=27;PE=18;SR=9;ALG=PROD;AF=3.419e-05;NSAMP=1;MSQ=536.34;AC=1;AN=29246;NFAM=1
chr5	46255296	356253_1	N	N[chr5:46256122[	17129.1	LOW	SVTYPE=BND;POS=46255296;STRANDS=+-:63;CIPOS=-13,12;CIEND=-2,17;CIPOS95=0,0;CIEND95=0,0;MATEID=356253_2;EVENT=356253;SU=63;PE=58;SR=5;ALG=PROD;AF=0.00212;NSAMP=62;MSQ=176.95;RECLASSIFIED;AC=62;AN=29246;NFAM=62
chr5	46255497	516744	N	<DUP>	422.3	PASS	SVTYPE=DUP;POS=46255497;SVLEN=44973;END=46300470;STRANDS=-+:34;IMPRECISE;CIPOS=-29,21;CIEND=-30,29;CIPOS95=-8,8;CIEND95=-2,2;SU=34;PE=33;SR=1;ALG=PROD;AF=6.839e-05;NSAMP=2;MSQ=162.11;AC=2;AN=29246;NFAM=2
chr5	46255705	356254	N	<DEL>	175.34	PASS	SVTYPE=DEL;POS=46255705;SVLEN=-150;END=46255855;STRANDS=+-:8;CIPOS=-10,9;CIEND=0,9;CIPOS95=0,0;CIEND95=0,0;SU=8;PE=0;SR=8;ALG=PROD;AF=3.419e-05;NSAMP=1;MSQ=161.75;AC=1;AN=29246;NFAM=1
chr5	46256122	356253_2	N	]chr5:46255296]N	17129.1	LOW	SVTYPE=BND;POS=46255296;STRANDS=+-:63;CIPOS=-2,17;CIEND=-13,12;CIPOS95=0,0;CIEND95=0,0;MATEID=356253_1;EVENT=356253;SECONDARY;SU=63;PE=58;SR=5;ALG=PROD;AF=0.00212;NSAMP=62;MSQ=176.95;RECLASSIFIED;AC=62;AN=29246;NFAM=62
chr5	46257656	516745	N	<DUP>	251.81	PASS	SVTYPE=DUP;POS=46257656;SVLEN=2989;END=46260645;STRANDS=-+:18;IMPRECISE;CIPOS=-243,9;CIEND=-10,241;CIPOS95=-55,1;CIEND95=-2,51;SU=18;PE=18;SR=0;ALG=PROD;AF=3.42e-05;NSAMP=1;MSQ=130.53;AC=1;AN=29244;NFAM=1
chr5	46260417	356256	N	<DEL>	303.3	PASS	SVTYPE=DEL;POS=46260417;SVLEN=-8574;END=46268991;STRANDS=+-:13;CIPOS=-6,6;CIEND=-10,9;CIPOS95=0,0;CIEND95=0,0;SU=13;PE=8;SR=5;ALG=PROD;AF=3.419e-05;NSAMP=1;MSQ=299.7;AC=1;AN=29246;NFAM=1
chr5	46261710	356258	N	<DEL>	561.46	PASS	SVTYPE=DEL;POS=46261710;SVLEN=-6382;END=46268092;STRANDS=+-:59;IMPRECISE;CIPOS=-30,177;CIEND=-364,14;CIPOS95=-12,12;CIEND95=-52,14;SU=59;PE=59;SR=0;ALG=PROD;AF=0.0002052;NSAMP=6;MSQ=89.23;AC=6;AN=29246;NFAM=6
chr5	46261728	356257_1	N	N[chr5:46266158[	1883.82	LOW	SVTYPE=BND;POS=46261728;STRANDS=+-:117;IMPRECISE;CIPOS=-26,210;CIEND=-335,7;CIPOS95=-13,13;CIEND95=-21,7;MATEID=356257_2;EVENT=356257;SU=117;PE=117;SR=0;ALG=PROD;AF=0.0004103;NSAMP=12;MSQ=73.97;RECLASSIFIED;AC=12;AN=29246;NFAM=12
chr5	46261919	516747_1	N	]chr5:46262109]N	132.17	LOW	SVTYPE=BND;POS=46261919;STRANDS=-+:4;CIPOS=-9,8;CIEND=-9,8;CIPOS95=0,0;CIEND95=0,0;MATEID=516747_2;EVENT=516747;SU=4;PE=0;SR=4;ALG=PROD;AF=0.0001026;NSAMP=3;MSQ=11.22;RECLASSIFIED;AC=3;AN=29246;NFAM=3
chr5	46261960	356246_2	N	]chr5:46246286]N	6752.95	PASS	SVTYPE=BND;POS=46246286;STRANDS=+-:364;IMPRECISE;CIPOS=-20,5;CIEND=-15,0;CIPOS95=0,0;CIEND95=-3,0;MATEID=356246_1;EVENT=356246;SECONDARY;SU=364;PE=362;SR=2;ALG=PROD;AF=0.0004103;NSAMP=12;MSQ=211.3;RECLASSIFIED;AC=12;AN=29246;NFAM=11
chr5	46262049	516748	N	<DUP>	180.39	PASS	SVTYPE=DUP;POS=46262049;SVLEN=7043;END=46269092;STRANDS=-+:11;IMPRECISE;CIPOS=-10,7;CIEND=-10,9;CIPOS95=-3,0;CIEND95=-2,3;SU=11;PE=10;SR=1;ALG=PROD;AF=3.419e-05;NSAMP=1;MSQ=111.03;AC=1;AN=29246;NFAM=1
chr5	46262109	516747_2	N	N[chr5:46261919[	132.17	LOW	SVTYPE=BND;POS=46261919;STRANDS=-+:4;CIPOS=-9,8;CIEND=-9,8;CIPOS95=0,0;CIEND95=0,0;MATEID=516747_1;EVENT=516747;SECONDARY;SU=4;PE=0;SR=4;ALG=PROD;AF=0.0001026;NSAMP=3;MSQ=11.22;RECLASSIFIED;AC=3;AN=29246;NFAM=3
chr5	46263630	356259_1	N	N[chr5:46263989[	2204.47	LOW	SVTYPE=BND;POS=46263630;STRANDS=+-:19;CIPOS=-30,29;CIEND=-30,29;CIPOS95=0,0;CIEND95=0,0;MATEID=356259_2;EVENT=356259;SU=19;PE=15;SR=4;ALG=PROD;AF=0.00147;NSAMP=43;MSQ=40.97;RECLASSIFIED;AC=43;AN=29246;NFAM=43
chr5	46263989	356259_2	N	]chr5:46263630]N	2204.47	LOW	SVTYPE=BND;POS=46263630;STRANDS=+-:19;CIPOS=-30,29;CIEND=-30,29;CIPOS95=0,0;CIEND95=0,0;MATEID=356259_1;EVENT=356259;SECONDARY;SU=19;PE=15;SR=4;ALG=PROD;AF=0.00147;NSAMP=43;MSQ=40.97;RECLASSIFIED;AC=43;AN=29246;NFAM=43
chr5	46264961	516750	N	<DUP>	236.38	PASS	SVTYPE=DUP;POS=46264961;SVLEN=23445;END=46288406;STRANDS=-+:19;IMPRECISE;CIPOS=-10,9;CIEND=-10,9;CIPOS95=-3,0;CIEND95=-1,3;SU=19;PE=17;SR=2;ALG=PROD;AF=3.419e-05;NSAMP=1;MSQ=184.36;AC=1;AN=29246;NFAM=1
chr5	46265069	356251_2	N	]chr5:46254153]N	220.73	LOW	SVTYPE=BND;POS=46254153;STRANDS=+-:14;IMPRECISE;CIPOS=-382,9;CIEND=-10,266;CIPOS95=-58,1;CIEND95=-3,50;MATEID=356251_1;EVENT=356251;SECONDARY;SU=14;PE=14;SR=0;ALG=PROD;AF=6.839e-05;NSAMP=2;MSQ=107.88;RECLASSIFIED;AC=2;AN=29246;NFAM=2
chr5	46265241	516749	N	<DUP>	556.46	PASS	SVTYPE=DUP;POS=46265241;SVLEN=738;END=46265979;STRANDS=-+:22;IMPRECISE;CIPOS=-24,28;CIEND=-26,29;CIPOS95=-3,3;CIEND95=-3,3;SU=22;PE=21;SR=1;ALG=PROD;AF=0.0004445;NSAMP=13;MSQ=20.45;AC=13;AN=29246;NFAM=13
chr5	46265423	356261_1	N	N[chr5:46266430[	35.35	LOW	SVTYPE=BND;POS=46265423;STRANDS=+-:5;IMPRECISE;CIPOS=-10,693;CIEND=-706,9;CIPOS95=-2,251;CIEND95=-252,2;MATEID=356261_2;EVENT=356261;SU=5;PE=5;SR=0;ALG=PROD;AF=3.419e-05;NSAMP=1;MSQ=9.36;RECLASSIFIED;AC=1;AN=29246;NFAM=1
chr5	46266158	356257_2	N	]chr5:46261728]N	1883.82	LOW	SVTYPE=BND;POS=46261728;STRANDS=+-:117;IMPRECISE;CIPOS=-335,7;CIEND=-26,210;CIPOS95=-21,7;CIEND95=-13,13;MATEID=356257_1;EVENT=356257;SECONDARY;SU=117;PE=117;SR=0;ALG=PROD;AF=0.0004103;NSAMP=12;MSQ=73.97;RECLASSIFIED;AC=12;AN=29246;NFAM=12
chr5	46266158	516751_1	N	]chr5:46268258]N	2088.17	LOW	SVTYPE=BND;POS=46266158;STRANDS=-+:225;CIPOS=-2,2;CIEND=-2,1;CIPOS95=0,0;CIEND95=0,0;MATEID=516751_2;EVENT=516751;SU=225;PE=68;SR=157;ALG=PROD;AF=0.0003761;NSAMP=11;MSQ=123.73;RECLASSIFIED;AC=11;AN=29246;NFAM=11
chr5	46266430	356261_2	N	]chr5:46265423]N	35.35	LOW	SVTYPE=BND;POS=46265423;STRANDS=+-:5;IMPRECISE;CIPOS=-706,9;CIEND=-10,693;CIPOS95=-252,2;CIEND95=-2,251;MATEID=356261_1;EVENT=356261;SECONDARY;SU=5;PE=5;SR=0;ALG=PROD;AF=3.419e-05;NSAMP=1;MSQ=9.36;RECLASSIFIED;AC=1;AN=29246;NFAM=1
chr5	46266651	516752_1	N	]chr5:46276818]N	180.38	LOW	SVTYPE=BND;POS=46266651;STRANDS=-+:20;IMPRECISE;CIPOS=-230,9;CIEND=-5,271;CIPOS95=-40,3;CIEND95=0,56;MATEID=516752_2;EVENT=516752;SU=20;PE=20;SR=0;ALG=PROD;AF=3.419e-05;NSAMP=1;MSQ=8.61;RECLASSIFIED;AC=1;AN=29246;NFAM=1
chr5	46266980	516753	N	<DUP>	509.9	PASS	SVTYPE=DUP;POS=46266980;SVLEN=25193;END=46292173;STRANDS=-+:44;IMPRECISE;CIPOS=-379,29;CIEND=-29,199;CIPOS95=-19,19;CIEND95=-15,15;SU=44;PE=44;SR=0;ALG=PROD;AF=3.419e-05;NSAMP=1;MSQ=142.94;AC=1;AN=29246;NFAM=1
chr5	46268258	516751_2	N	N[chr5:46266158[	2088.17	LOW	SVTYPE=BND;POS=46266158;STRANDS=-+:225;CIPOS=-2,1;CIEND=-2,2;CIPOS95=0,0;CIEND95=0,0;MATEID=516751_1;EVENT=516751;SECONDARY;SU=225;PE=68;SR=157;ALG=PROD;AF=0.0003761;NSAMP=11;MSQ=123.73;RECLASSIFIED;AC=11;AN=29246;NFAM=11
chr5	46268385	516754_1	N	]chr5:46279490]N	71.08	LOW	SVTYPE=BND;POS=46268385;STRANDS=-+:11;IMPRECISE;CIPOS=-219,9;CIEND=-10,338;CIPOS95=-49,3;CIEND95=-2,56;MATEID=516754_2;EVENT=516754;SU=11;PE=11;SR=0;ALG=PROD;AF=3.419e-05;NSAMP=1;MSQ=49.03;RECLASSIFIED;AC=1;AN=29246;NFAM=1
chr5	46268506	356263_1	N	N[chr5:46277216[	1247.62	PASS	SVTYPE=BND;POS=46268506;STRANDS=+-:66;IMPRECISE;CIPOS=-30,237;CIEND=-205,33;CIPOS95=-14,14;CIEND95=-16,16;MATEID=356263_2;EVENT=356263;SU=66;PE=66;SR=0;ALG=PROD;AF=3.419e-05;NSAMP=1;MSQ=302.71;RECLASSIFIED;AC=1;AN=29246;NFAM=1
chr5	46268926	516755	N	<DUP>	159.54	PASS	SVTYPE=DUP;POS=46268926;SVLEN=35486;END=46304412;STRANDS=-+:13;IMPRECISE;CIPOS=-182,9;CIEND=-10,248;CIPOS95=-37,2;CIEND95=0,63;SU=13;PE=13;SR=0;ALG=PROD;AF=3.419e-05;NSAMP=1;MSQ=101.74;AC=1;AN=29246;NFAM=1
chr5	46269608	356264_1	N	N[chr5:46272018[	500.47	LOW	SVTYPE=BND;POS=46269608;STRANDS=+-:24;IMPRECISE;CIPOS=-29,29;CIEND=-30,23;CIPOS95=-1,1;CIEND95=-3,3;MATEID=356264_2;EVENT=356264;SU=24;PE=22;SR=2;ALG=PROD;AF=6.839e-05;NSAMP=2;MSQ=238.18;RECLASSIFIED;AC=2;AN=29246;NFAM=2
chr5	46269967	516756_1	N	]chr5:46277294]N	80.35	LOW	SVTYPE=BND;POS=46269967;STRANDS=-+:12;IMPRECISE;CIPOS=-10,9;CIEND=-10,9;CIPOS95=-3,1;CIEND95=-3,3;MATEID=516756_2;EVENT=516756;SU=12;PE=11;SR=1;ALG=PROD;AF=3.419e-05;NSAMP=1;MSQ=27.75;RECLASSIFIED;AC=1;AN=29246;NFAM=1
chr5	46270554	356265	N	<DEL>	1.59694e+07	PASS	SVTYPE=DEL;POS=46270554;SVLEN=-5180;END=46275734;STRANDS=+-:564368;CIPOS=0,0;CIEND=0,0;CIPOS95=0,0;CIEND95=0,0;SU=564368;PE=339234;SR=225134;AF=0.47;NSAMP=10278;MSQ=872.52;MEDGQR=12.68;Q10GQR=4.41;AC=13742;AN=29238;NFAM=9537
chr5	46271914	356266	N	<DEL>	8185.53	PASS	SVTYPE=DEL;POS=46271914;SVLEN=-1040;END=46272954;STRANDS=+-:124;CIPOS=-5,6;CIEND=-6,5;CIPOS95=0,0;CIEND95=0,0;SU=124;PE=71;SR=53;ALG=PROD;AF=0.0002582;NSAMP=3;MSQ=1004.45;AC=6;AN=23242;NFAM=3
chr5	46272018	356264_2	N	]chr5:46269608]N	500.47	LOW	SVTYPE=BND;POS=46269608;STRANDS=+-:24;IMPRECISE;CIPOS=-30,23;CIEND=-29,29;CIPOS95=-3,3;CIEND95=-1,1;MATEID=356264_1;EVENT=356264;SECONDARY;SU=24;PE=22;SR=2;ALG=PROD;AF=6.839e-05;NSAMP=2;MSQ=238.18;RECLASSIFIED;AC=2;AN=29246;NFAM=2
chr5	46272587	356267	N	<DEL>	4773.92	PASS	SVTYPE=DEL;POS=46272587;SVLEN=-1343;END=46273930;STRANDS=+-:17;IMPRECISE;CIPOS=-9,9;CIEND=-10,3;CIPOS95=-1,2;CIEND95=-3,0;SU=17;PE=16;SR=1;ALG=PROD;AF=8.622e-05;NSAMP=1;MSQ=669.48;AC=2;AN=23196;NFAM=1
chr5	46274182	356268	N	<DEL>	5097.05	PASS	SVTYPE=DEL;POS=46274182;SVLEN=-1497;END=46275679;STRANDS=+-:23;CIPOS=-30,29;CIEND=-30,26;CIPOS95=0,0;CIEND95=0,0;SU=23;PE=17;SR=6;ALG=PROD;AF=0.000172;NSAMP=2;MSQ=384.06;AC=4;AN=23262;NFAM=1
chr5	46275064	356270	N	<DEL>	609.16	PASS	SVTYPE=DEL;POS=46275064;SVLEN=-27420;END=46302484;STRANDS=+-:15;CIPOS=-25,20;CIEND=-28,25;CIPOS95=0,0;CIEND95=0,0;SU=15;PE=5;SR=10;ALG=PROD;AF=6.839e-05;NSAMP=2;MSQ=289.21;AC=2;AN=29246;NFAM=2
chr5	46276057	356271_1	N	N[chr5:46276418[	1073.75	LOW	SVTYPE=BND;POS=46276057;STRANDS=+-:5;CIPOS=-10,9;CIEND=-10,9;CIPOS95=0,0;CIEND95=0,0;MATEID=356271_2;EVENT=356271;SU=5;PE=0;SR=5;ALG=PROD;AF=0.000889;NSAMP=26;MSQ=33.76;RECLASSIFIED;AC=26;AN=29246;NFAM=25
chr5	46276418	356271_2	N	]chr5:46276057]N	1073.75	LOW	SVTYPE=BND;POS=46276057;STRANDS=+-:5;CIPOS=-10,9;CIEND=-10,9;CIPOS95=0,0;CIEND95=0,0;MATEID=356271_1;EVENT=356271;SECONDARY;SU=5;PE=0;SR=5;ALG=PROD;AF=0.000889;NSAMP=26;MSQ=33.76;RECLASSIFIED;AC=26;AN=29246;NFAM=25
chr5	46276818	516752_2	N	N[chr5:46266651[	180.38	LOW	SVTYPE=BND;POS=46266651;STRANDS=-+:20;IMPRECISE;CIPOS=-5,271;CIEND=-230,9;CIPOS95=0,56;CIEND95=-40,3;MATEID=516752_1;EVENT=516752;SECONDARY;SU=20;PE=20;SR=0;ALG=PROD;AF=3.419e-05;NSAMP=1;MSQ=8.61;RECLASSIFIED;AC=1;AN=29246;NFAM=1
chr5	46276883	516757	N	<DUP>	335.94	PASS	SVTYPE=DUP;POS=46276883;SVLEN=1578;END=46278461;STRANDS=-+:22;CIPOS=-3,1;CIEND=-3,2;CIPOS95=0,0;CIEND95=0,0;SU=22;PE=12;SR=10;ALG=PROD;AF=3.42e-05;NSAMP=1;MSQ=226.77;AC=1;AN=29244;NFAM=1
chr5	46277216	356263_2	N	]chr5:46268506]N	1247.62	PASS	SVTYPE=BND;POS=46268506;STRANDS=+-:66;IMPRECISE;CIPOS=-205,33;CIEND=-30,237;CIPOS95=-16,16;CIEND95=-14,14;MATEID=356263_1;EVENT=356263;SECONDARY;SU=66;PE=66;SR=0;ALG=PROD;AF=3.419e-05;NSAMP=1;MSQ=302.71;RECLASSIFIED;AC=1;AN=29246;NFAM=1
chr5	46277294	516756_2	N	N[chr5:46269967[	80.35	LOW	SVTYPE=BND;POS=46269967;STRANDS=-+:12;IMPRECISE;CIPOS=-10,9;CIEND=-10,9;CIPOS95=-3,3;CIEND95=-3,1;MATEID=516756_1;EVENT=516756;SECONDARY;SU=12;PE=11;SR=1;ALG=PROD;AF=3.419e-05;NSAMP=1;MSQ=27.75;RECLASSIFIED;AC=1;AN=29246;NFAM=1
chr5	46279490	516754_2	N	N[chr5:46268385[	71.08	LOW	SVTYPE=BND;POS=46268385;STRANDS=-+:11;IMPRECISE;CIPOS=-10,338;CIEND=-219,9;CIPOS95=-2,56;CIEND95=-49,3;MATEID=516754_1;EVENT=516754;SECONDARY;SU=11;PE=11;SR=0;ALG=PROD;AF=3.419e-05;NSAMP=1;MSQ=49.03;RECLASSIFIED;AC=1;AN=29246;NFAM=1
chr5	46282377	356273_1	N	N[chr5:46287636[	5630.98	LOW	SVTYPE=BND;POS=46282377;STRANDS=+-:295;IMPRECISE;CIPOS=-8,192;CIEND=-41,12;CIPOS95=-3,3;CIEND95=-3,3;MATEID=356273_2;EVENT=356273;SU=295;PE=295;SR=0;ALG=PROD;AF=0.0009232;NSAMP=27;MSQ=207.12;RECLASSIFIED;AC=27;AN=29246;NFAM=27
chr5	46284592	516758	N	<DUP>	155.64	PASS	SVTYPE=DUP;POS=46284592;SVLEN=4932;END=46289524;STRANDS=-+:7;IMPRECISE;CIPOS=-292,9;CIEND=-10,412;CIPOS95=-53,3;CIEND95=-2,118;SU=7;PE=7;SR=0;ALG=PROD;AF=3.419e-05;NSAMP=1;MSQ=56.89;AC=1;AN=29246;NFAM=1
chr5	46285775	516759	N	<DUP>	381.48	PASS	SVTYPE=DUP;POS=46285775;SVLEN=2847;END=46288622;STRANDS=-+:33;IMPRECISE;CIPOS=-189,9;CIEND=-10,169;CIPOS95=-30,0;CIEND95=-3,31;SU=33;PE=33;SR=0;ALG=PROD;AF=3.419e-05;NSAMP=1;MSQ=283.33;AC=1;AN=29246;NFAM=1
chr5	46287636	356273_2	N	]chr5:46282377]N	5630.98	LOW	SVTYPE=BND;POS=46282377;STRANDS=+-:295;IMPRECISE;CIPOS=-41,12;CIEND=-8,192;CIPOS95=-3,3;CIEND95=-3,3;MATEID=356273_1;EVENT=356273;SECONDARY;SU=295;PE=295;SR=0;ALG=PROD;AF=0.0009232;NSAMP=27;MSQ=207.12;RECLASSIFIED;AC=27;AN=29246;NFAM=27
chr5	46288126	356275	N	<DEL>	152.54	PASS	SVTYPE=DEL;POS=46288126;SVLEN=-149;END=46288275;STRANDS=+-:4;IMPRECISE;CIPOS=-10,7;CIEND=-9,8;CIPOS95=-1,0;CIEND95=0,0;SU=4;PE=0;SR=4;ALG=PROD;AF=3.419e-05;NSAMP=1;MSQ=143.84;AC=1;AN=29246;NFAM=1
chr5	46289195	356279_1	N	N[chr5:46308459[	3417.28	PASS	SVTYPE=BND;POS=46289195;STRANDS=+-:165;IMPRECISE;CIPOS=-20,42;CIEND=-228,9;CIPOS95=-2,2;CIEND95=-6,6;MATEID=356279_2;EVENT=356279;SU=165;PE=165;SR=0;ALG=PROD;AF=0.0003761;NSAMP=11;MSQ=245.65;RECLASSIFIED;AC=11;AN=29246;NFAM=9
chr5	46289272	356277	N	<DEL>	955.68	PASS	SVTYPE=DEL;POS=46289272;SVLEN=-3491;END=46292763;STRANDS=+-:49;IMPRECISE;CIPOS=-30,261;CIEND=-240,29;CIPOS95=-20,20;CIEND95=-14,14;SU=49;PE=49;SR=0;ALG=PROD;AF=0.0001026;NSAMP=3;MSQ=317.63;AC=3;AN=29246;NFAM=3
chr5	46290845	516763	N	<DUP>	301.61	PASS	SVTYPE=DUP;POS=46290845;SVLEN=6181;END=46297026;STRANDS=-+:15;IMPRECISE;CIPOS=-289,7;CIEND=-10,275;CIPOS95=-63,0;CIEND95=0,60;SU=15;PE=15;SR=0;ALG=PROD;AF=3.419e-05;NSAMP=1;MSQ=169.47;AC=1;AN=29246;NFAM=1
chr5	46291778	356280	N	<DEL>	1465.93	PASS	SVTYPE=DEL;POS=46291778;SVLEN=-2007;END=46293785;STRANDS=+-:68;CIPOS=-10,9;CIEND=-10,9;CIPOS95=0,0;CIEND95=0,0;SU=68;PE=48;SR=20;ALG=PROD;AF=6.839e-05;NSAMP=2;MSQ=342.96;AC=2;AN=29246;NFAM=2
chr5	46292037	516764_1	N	]chr5:46298713]N	402.92	LOW	SVTYPE=BND;POS=46292037;STRANDS=-+:24;CIPOS=-8,2;CIEND=-4,8;CIPOS95=0,0;CIEND95=0,0;MATEID=516764_2;EVENT=516764;SU=24;PE=20;SR=4;ALG=PROD;AF=0.0001026;NSAMP=3;MSQ=120.88;RECLASSIFIED;AC=3;AN=29246;NFAM=3
chr5	46293487	356281_1	N	N[chr5:46295224[	43.19	LOW	SVTYPE=BND;POS=46293487;STRANDS=+-:4;IMPRECISE;CIPOS=-10,776;CIEND=-777,9;CIPOS95=-2,390;CIEND95=-390,2;MATEID=356281_2;EVENT=356281;SU=4;PE=4;SR=0;ALG=PROD;AF=3.419e-05;NSAMP=1;MSQ=17.91;RECLASSIFIED;AC=1;AN=29246;NFAM=1
chr5	46295224	356281_2	N	]chr5:46293487]N	43.19	LOW	SVTYPE=BND;POS=46293487;STRANDS=+-:4;IMPRECISE;CIPOS=-777,9;CIEND=-10,776;CIPOS95=-390,2;CIEND95=-2,390;MATEID=356281_1;EVENT=356281;SECONDARY;SU=4;PE=4;SR=0;ALG=PROD;AF=3.419e-05;NSAMP=1;MSQ=17.91;RECLASSIFIED;AC=1;AN=29246;NFAM=1
chr5	46295538	356282	N	<DEL>	166.01	PASS	SVTYPE=DEL;POS=46295538;SVLEN=-3744;END=46299282;STRANDS=+-:9;IMPRECISE;CIPOS=-10,335;CIEND=-258,9;CIPOS95=-1,66;CIEND95=-68,1;SU=9;PE=9;SR=0;ALG=PROD;AF=3.419e-05;NSAMP=1;MSQ=152.73;AC=1;AN=29246;NFAM=1
chr5	46295941	516767	N	<DUP>	588.19	PASS	SVTYPE=DUP;POS=46295941;SVLEN=2245;END=46298186;STRANDS=-+:42;CIPOS=-10,9;CIEND=-10,9;CIPOS95=0,0;CIEND95=0,0;SU=42;PE=26;SR=16;ALG=PROD;AF=6.839e-05;NSAMP=1;MSQ=493.45;AC=2;AN=29246;NFAM=1
chr5	46297202	356283	N	<DEL>	443.66	PASS	SVTYPE=DEL;POS=46297202;SVLEN=-1247;END=46298449;STRANDS=+-:20;IMPRECISE;CIPOS=-10,210;CIEND=-171,9;CIPOS95=-3,40;CIEND95=-31,3;SU=20;PE=20;SR=0;ALG=PROD;AF=3.419e-05;NSAMP=1;MSQ=431.64;AC=1;AN=29246;NFAM=1
chr5	46297507	356284_1	N	N[chr5:46297989[	4282.3	LOW	SVTYPE=BND;POS=46297507;STRANDS=+-:118;CIPOS=-10,9;CIEND=-8,9;CIPOS95=0,0;CIEND95=0,0;MATEID=356284_2;EVENT=356284;SU=118;PE=57;SR=61;ALG=PROD;AF=0.0005129;NSAMP=15;MSQ=147.04;RECLASSIFIED;AC=15;AN=29246;NFAM=15
chr5	46297989	356284_2	N	]chr5:46297507]N	4282.3	LOW	SVTYPE=BND;POS=46297507;STRANDS=+-:118;CIPOS=-8,9;CIEND=-10,9;CIPOS95=0,0;CIEND95=0,0;MATEID=356284_1;EVENT=356284;SECONDARY;SU=118;PE=57;SR=61;ALG=PROD;AF=0.0005129;NSAMP=15;MSQ=147.04;RECLASSIFIED;AC=15;AN=29246;NFAM=15
chr5	46298037	516768_1	N	]chr5:46302107]N	1833.27	LOW	SVTYPE=BND;POS=46298037;STRANDS=-+:366;CIPOS=-5,3;CIEND=-4,5;CIPOS95=0,0;CIEND95=0,0;MATEID=516768_2;EVENT=516768;SU=366;PE=304;SR=62;ALG=PROD;AF=0.0003419;NSAMP=10;MSQ=94.14;RECLASSIFIED;AC=10;AN=29246;NFAM=10
chr5	46298713	516764_2	N	N[chr5:46292037[	402.92	LOW	SVTYPE=BND;POS=46292037;STRANDS=-+:24;CIPOS=-4,8;CIEND=-8,2;CIPOS95=0,0;CIEND95=0,0;MATEID=516764_1;EVENT=516764;SECONDARY;SU=24;PE=20;SR=4;ALG=PROD;AF=0.0001026;NSAMP=3;MSQ=120.88;RECLASSIFIED;AC=3;AN=29246;NFAM=3
chr5	46298845	516769	N	<DUP>	139.52	PASS	SVTYPE=DUP;POS=46298845;SVLEN=1568;END=46300413;STRANDS=-+:8;IMPRECISE;CIPOS=-459,9;CIEND=-10,438;CIPOS95=-70,2;CIEND95=-2,69;SU=8;PE=8;SR=0;ALG=PROD;AF=6.839e-05;NSAMP=2;MSQ=22.23;AC=2;AN=29244;NFAM=2
chr5	46300464	516770	N	<DUP>	2422.8	PASS	SVTYPE=DUP;POS=46300464;SVLEN=6199;END=46306663;STRANDS=-+:241;CIPOS=-4,1;CIEND=-3,4;CIPOS95=0,0;CIEND95=0,0;SU=241;PE=143;SR=98;ALG=PROD;AF=0.0004103;NSAMP=10;MSQ=231.36;AC=12;AN=29246;NFAM=9
chr5	46302103	591788_2	N	N]chr5:46019084]	168.12	LOW	SVTYPE=BND;POS=46302103;STRANDS=++:18;CIPOS=-29,28;CIEND=-29,28;CIPOS95=0,0;CIEND95=0,0;MATEID=591788_1;EVENT=591788;SECONDARY;SU=18;PE=0;SR=18;ALG=PROD;AF=0.0001026;NSAMP=3;MSQ=48.71;AC=3;AN=29246;NFAM=3
chr5	46302107	516768_2	N	N[chr5:46298037[	1833.27	LOW	SVTYPE=BND;POS=46298037;STRANDS=-+:366;CIPOS=-4,5;CIEND=-5,3;CIPOS95=0,0;CIEND95=0,0;MATEID=516768_1;EVENT=516768;SECONDARY;SU=366;PE=304;SR=62;ALG=PROD;AF=0.0003419;NSAMP=10;MSQ=94.14;RECLASSIFIED;AC=10;AN=29246;NFAM=10
chr5	46302942	356285_1	N	N[chr5:46304082[	55.03	LOW	SVTYPE=BND;POS=46302942;STRANDS=+-:5;IMPRECISE;CIPOS=-10,799;CIEND=-551,9;CIPOS95=-2,201;CIEND95=-173,2;MATEID=356285_2;EVENT=356285;SU=5;PE=5;SR=0;ALG=PROD;AF=6.839e-05;NSAMP=2;MSQ=13.48;RECLASSIFIED;AC=2;AN=29246;NFAM=2
chr5	46304082	356285_2	N	]chr5:46302942]N	55.03	LOW	SVTYPE=BND;POS=46302942;STRANDS=+-:5;IMPRECISE;CIPOS=-551,9;CIEND=-10,799;CIPOS95=-173,2;CIEND95=-2,201;MATEID=356285_1;EVENT=356285;SECONDARY;SU=5;PE=5;SR=0;ALG=PROD;AF=6.839e-05;NSAMP=2;MSQ=13.48;RECLASSIFIED;AC=2;AN=29246;NFAM=2
chr5	46305009	356286_1	N	N[chr5:46305103[	568.75	LOW	SVTYPE=BND;POS=46305009;STRANDS=+-:6;CIPOS=-6,5;CIEND=-6,5;CIPOS95=0,0;CIEND95=0,0;MATEID=356286_2;EVENT=356286;SU=6;PE=0;SR=6;ALG=PROD;AF=0.0005813;NSAMP=17;MSQ=10.51;RECLASSIFIED;AC=17;AN=29246;NFAM=17
chr5	46305103	356286_2	N	]chr5:46305009]N	568.75	LOW	SVTYPE=BND;POS=46305009;STRANDS=+-:6;CIPOS=-6,5;CIEND=-6,5;CIPOS95=0,0;CIEND95=0,0;MATEID=356286_1;EVENT=356286;SECONDARY;SU=6;PE=0;SR=6;ALG=PROD;AF=0.0005813;NSAMP=17;MSQ=10.51;RECLASSIFIED;AC=17;AN=29246;NFAM=17
chr5	46308459	356279_2	N	]chr5:46289195]N	3417.28	PASS	SVTYPE=BND;POS=46289195;STRANDS=+-:165;IMPRECISE;CIPOS=-228,9;CIEND=-20,42;CIPOS95=-6,6;CIEND95=-2,2;MATEID=356279_1;EVENT=356279;SECONDARY;SU=165;PE=165;SR=0;ALG=PROD;AF=0.0003761;NSAMP=11;MSQ=245.65;RECLASSIFIED;AC=11;AN=29246;NFAM=9
chr5	46309425	591906	N	<INV>	27323.1	LOW	SVTYPE=INV;POS=46309425;SVLEN=3432;END=46312857;STRANDS=++:11,--:60;IMPRECISE;CIPOS=-273,1305;CIEND=-691,524;CIPOS95=-273,607;CIEND95=-212,212;SU=71;PE=60;SR=11;ALG=SUM;AF=0.005095;NSAMP=148;MSQ=104.59;RETAINED;AC=149;AN=29246;NFAM=148
chr5	46309679	591910_1	N	[chr5:46312656[N	1549.47	LOW	SVTYPE=BND;POS=46309679;STRANDS=--:12;IMPRECISE;CIPOS=-83,49;CIEND=-42,49;CIPOS95=-16,16;CIEND95=-4,4;MATEID=591910_2;EVENT=591910;SU=12;PE=12;SR=0;ALG=PROD;AF=0.0007522;NSAMP=22;MSQ=28.46;AC=22;AN=29246;NFAM=22
chr5	46310365	591912_1	N	[chr5:46312121[N	833.54	LOW	SVTYPE=BND;POS=46310365;STRANDS=--:10;IMPRECISE;CIPOS=-238,29;CIEND=-170,29;CIPOS95=-33,29;CIEND95=-26,26;MATEID=591912_2;EVENT=591912;SU=10;PE=10;SR=0;ALG=PROD;AF=0.0007522;NSAMP=21;MSQ=30.99;RETAINED;AC=22;AN=29246;NFAM=21
chr5	46310425	591916_1	N	N]chr5:46312920]	1859.66	LOW	SVTYPE=BND;POS=46310425;STRANDS=++:17;IMPRECISE;CIPOS=-50,45;CIEND=-50,169;CIPOS95=-4,4;CIEND95=-18,18;MATEID=591916_2;EVENT=591916;SU=17;PE=17;SR=0;ALG=PROD;AF=0.001128;NSAMP=32;MSQ=52.92;RETAINED;AC=33;AN=29246;NFAM=32
chr5	46311011	591920_1	N	N]chr5:46312647]	592.32	LOW	SVTYPE=BND;POS=46311011;STRANDS=++:10;IMPRECISE;CIPOS=-30,25;CIEND=-30,31;CIPOS95=-5,5;CIEND95=-9,9;MATEID=591920_2;EVENT=591920;SU=10;PE=10;SR=0;ALG=PROD;AF=0.0005471;NSAMP=15;MSQ=31.64;AC=16;AN=29246;NFAM=15
chr5	46312121	591912_2	N	[chr5:46310365[N	833.54	LOW	SVTYPE=BND;POS=46312121;STRANDS=--:10;IMPRECISE;CIPOS=-170,29;CIEND=-238,29;CIPOS95=-26,26;CIEND95=-33,29;MATEID=591912_1;EVENT=591912;SECONDARY;SU=10;PE=10;SR=0;ALG=PROD;AF=0.0007522;NSAMP=21;MSQ=30.99;RETAINED;AC=22;AN=29246;NFAM=21
chr5	46312629	356287_1	N	N[chr5:46312779[	385.83	LOW	SVTYPE=BND;POS=46312629;STRANDS=+-:7;CIPOS=-7,5;CIEND=-10,9;CIPOS95=0,0;CIEND95=0,0;MATEID=356287_2;EVENT=356287;SU=7;PE=1;SR=6;ALG=PROD;AF=3.419e-05;NSAMP=1;MSQ=59.74;RECLASSIFIED;AC=1;AN=29246;NFAM=1
chr5	46312647	591920_2	N	N]chr5:46311011]	592.32	LOW	SVTYPE=BND;POS=46312647;STRANDS=++:10;IMPRECISE;CIPOS=-30,31;CIEND=-30,25;CIPOS95=-9,9;CIEND95=-5,5;MATEID=591920_1;EVENT=591920;SECONDARY;SU=10;PE=10;SR=0;ALG=PROD;AF=0.0005471;NSAMP=15;MSQ=31.64;AC=16;AN=29246;NFAM=15
chr5	46312656	591910_2	N	[chr5:46309679[N	1549.47	LOW	SVTYPE=BND;POS=46312656;STRANDS=--:12;IMPRECISE;CIPOS=-42,49;CIEND=-83,49;CIPOS95=-4,4;CIEND95=-16,16;MATEID=591910_1;EVENT=591910;SECONDARY;SU=12;PE=12;SR=0;ALG=PROD;AF=0.0007522;NSAMP=22;MSQ=28.46;AC=22;AN=29246;NFAM=22
chr5	46312779	356287_2	N	]chr5:46312629]N	385.83	LOW	SVTYPE=BND;POS=46312629;STRANDS=+-:7;CIPOS=-10,9;CIEND=-7,5;CIPOS95=0,0;CIEND95=0,0;MATEID=356287_1;EVENT=356287;SECONDARY;SU=7;PE=1;SR=6;ALG=PROD;AF=3.419e-05;NSAMP=1;MSQ=59.74;RECLASSIFIED;AC=1;AN=29246;NFAM=1
chr5	46312920	591916_2	N	N]chr5:46310425]	1859.66	LOW	SVTYPE=BND;POS=46312920;STRANDS=++:17;IMPRECISE;CIPOS=-50,169;CIEND=-50,45;CIPOS95=-18,18;CIEND95=-4,4;MATEID=591916_1;EVENT=591916;SECONDARY;SU=17;PE=17;SR=0;ALG=PROD;AF=0.001128;NSAMP=32;MSQ=52.92;RETAINED;AC=33;AN=29246;NFAM=32
chr5	46314493	356209_2	N	]chr5:46195567]N	278.69	LOW	SVTYPE=BND;POS=46195567;STRANDS=+-:14;IMPRECISE;CIPOS=-493,29;CIEND=-76,399;CIPOS95=-130,29;CIEND95=-76,107;MATEID=356209_1;EVENT=356209;SECONDARY;SU=14;PE=14;SR=0;ALG=PROD;AF=6.839e-05;NSAMP=2;MSQ=139.11;RECLASSIFIED;AC=2;AN=29246;NFAM=1
chr5	46315225	516727_2	N	N[chr5:46196353[	123.49	LOW	SVTYPE=BND;POS=46196353;STRANDS=-+:11;IMPRECISE;CIPOS=-30,566;CIEND=-479,29;CIPOS95=-30,152;CIEND95=-78,29;MATEID=516727_1;EVENT=516727;SECONDARY;SU=11;PE=11;SR=0;ALG=PROD;AF=6.839e-05;NSAMP=2;MSQ=61.39;RECLASSIFIED;AC=2;AN=29246;NFAM=1
chr5	46315258	591765_2	N	N]chr5:45746164]	100.8	LOW	SVTYPE=BND;POS=46315258;STRANDS=++:12;IMPRECISE;CIPOS=-30,351;CIEND=-30,538;CIPOS95=-30,65;CIEND95=-30,94;MATEID=591765_1;EVENT=591765;SECONDARY;SU=12;PE=12;SR=0;ALG=PROD;AF=0.0001368;NSAMP=4;MSQ=25.07;AC=4;AN=29246;NFAM=4
chr5	46315540	591764_2	N	[chr5:45745891[N	324.57	LOW	SVTYPE=BND;POS=46315540;STRANDS=--:24;IMPRECISE;CIPOS=-266,29;CIEND=-472,29;CIPOS95=-33,29;CIEND95=-48,29;MATEID=591764_1;EVENT=591764;SECONDARY;SU=24;PE=24;SR=0;ALG=PROD;AF=0.0002052;NSAMP=6;MSQ=53.32;AC=6;AN=29246;NFAM=6
chr5	46317998	356288_1	N	N[chr5:46424412[	2276.27	LOW	SVTYPE=BND;POS=46317998;STRANDS=+-:79;IMPRECISE;CIPOS=-11,390;CIEND=-446,10;CIPOS95=-11,22;CIEND95=-46,10;MATEID=356288_2;EVENT=356288;SU=79;PE=79;SR=0;ALG=PROD;AF=0.002291;NSAMP=67;MSQ=28.7;RECLASSIFIED;AC=67;AN=29246;NFAM=66
chr5	46318244	516771_1	N	]chr5:46424657]N	6177.44	LOW	SVTYPE=BND;POS=46318244;STRANDS=-+:505;IMPRECISE;CIPOS=-20,5;CIEND=-10,285;CIPOS95=0,0;CIEND95=-10,14;MATEID=516771_2;EVENT=516771;SU=505;PE=505;SR=0;ALG=PROD;AF=0.006052;NSAMP=175;MSQ=27.44;RECLASSIFIED;AC=177;AN=29246;NFAM=171
chr5	46319361	356289	N	<DEL>	1052.25	PASS	SVTYPE=DEL;POS=46319361;SVLEN=-4263;END=46323624;STRANDS=+-:47;CIPOS=-23,24;CIEND=-30,29;CIPOS95=0,0;CIEND95=0,0;SU=47;PE=29;SR=18;ALG=PROD;AF=6.839e-05;NSAMP=2;MSQ=525.98;AC=2;AN=29246;NFAM=2
chr5	46322080	516773	N	<DUP>	373.6	PASS	SVTYPE=DUP;POS=46322080;SVLEN=2646;END=46324726;STRANDS=-+:36;IMPRECISE;CIPOS=-222,29;CIEND=-30,253;CIPOS95=-22,22;CIEND95=-26,26;SU=36;PE=36;SR=0;ALG=PROD;AF=6.839e-05;NSAMP=2;MSQ=3.88;AC=2;AN=29246;NFAM=2
chr5	46322348	356291	N	<DEL>	373.37	PASS	SVTYPE=DEL;POS=46322348;SVLEN=-1092;END=46323440;STRANDS=+-:16;IMPRECISE;CIPOS=-10,211;CIEND=-349,9;CIPOS95=-3,34;CIEND95=-45,2;SU=16;PE=16;SR=0;ALG=PROD;AF=6.839e-05;NSAMP=2;MSQ=185.67;AC=2;AN=29246;NFAM=2
chr5	46322510	356292	N	<DEL>	326.66	PASS	SVTYPE=DEL;POS=46322510;SVLEN=-4050;END=46326560;STRANDS=+-:16;IMPRECISE;CIPOS=-7,262;CIEND=-515,9;CIPOS95=0,52;CIEND95=-54,2;SU=16;PE=16;SR=0;ALG=PROD;AF=3.419e-05;NSAMP=1;MSQ=326.56;AC=1;AN=29246;NFAM=1
chr5	46322522	516772	N	<DUP>	457.06	PASS	SVTYPE=DUP;POS=46322522;SVLEN=1315;END=46323837;STRANDS=-+:46;IMPRECISE;CIPOS=-51,29;CIEND=-30,132;CIPOS95=-7,7;CIEND95=-11,11;SU=46;PE=46;SR=0;ALG=PROD;AF=0.0001026;NSAMP=3;MSQ=82.99;AC=3;AN=29246;NFAM=3
chr5	46322523	516775	N	<DUP>	155.52	PASS	SVTYPE=DUP;POS=46322523;SVLEN=14199;END=46336722;STRANDS=-+:15;IMPRECISE;CIPOS=-312,9;CIEND=-10,253;CIPOS95=-42,1;CIEND95=-1,50;SU=15;PE=15;SR=0;ALG=PROD;AF=3.419e-05;NSAMP=1;MSQ=145.3;AC=1;AN=29246;NFAM=1
chr5	46322658	356290_1	N	N[chr5:46322725[	175.73	LOW	SVTYPE=BND;POS=46322658;STRANDS=+-:8;CIPOS=-10,9;CIEND=-10,9;CIPOS95=0,0;CIEND95=0,0;MATEID=356290_2;EVENT=356290;SU=8;PE=0;SR=8;ALG=PROD;AF=3.419e-05;NSAMP=1;MSQ=173.83;RECLASSIFIED;AC=1;AN=29246;NFAM=1
chr5	46322725	356290_2	N	]chr5:46322658]N	175.73	LOW	SVTYPE=BND;POS=46322658;STRANDS=+-:8;CIPOS=-10,9;CIEND=-10,9;CIPOS95=0,0;CIEND95=0,0;MATEID=356290_1;EVENT=356290;SECONDARY;SU=8;PE=0;SR=8;ALG=PROD;AF=3.419e-05;NSAMP=1;MSQ=173.83;RECLASSIFIED;AC=1;AN=29246;NFAM=1
chr5	46322925	516774	N	<DUP>	245.51	PASS	SVTYPE=DUP;POS=46322925;SVLEN=3339;END=46326264;STRANDS=-+:26;IMPRECISE;CIPOS=-110,9;CIEND=-10,207;CIPOS95=-27,3;CIEND95=-1,42;SU=26;PE=26;SR=0;ALG=PROD;AF=3.419e-05;NSAMP=1;MSQ=6.89;AC=1;AN=29246;NFAM=1
chr5	46323181	356293	N	<DEL>	913.37	PASS	SVTYPE=DEL;POS=46323181;SVLEN=-1120;END=46324301;STRANDS=+-:35;IMPRECISE;CIPOS=-36,368;CIEND=-420,72;CIPOS95=-36,66;CIEND95=-101,72;SU=35;PE=35;SR=0;ALG=PROD;AF=0.0001368;NSAMP=4;MSQ=180.38;AC=4;AN=29246;NFAM=4
chr5	46323499	516776_1	N	]chr5:46324697]N	7103.05	LOW	SVTYPE=BND;POS=46323499;STRANDS=-+:12;IMPRECISE;CIPOS=-335,9;CIEND=-10,343;CIPOS95=-58,3;CIEND95=-2,68;MATEID=516776_2;EVENT=516776;SU=12;PE=12;SR=0;ALG=PROD;AF=0.007933;NSAMP=232;MSQ=13.87;RECLASSIFIED;AC=232;AN=29246;NFAM=232
chr5	46323660	356295	N	<DEL>	4.52	PASS	SVTYPE=DEL;POS=46323660;SVLEN=-2142;END=46325802;STRANDS=+-:9;IMPRECISE;CIPOS=-10,300;CIEND=-316,9;CIPOS95=-2,71;CIEND95=-79,1;SU=9;PE=9;SR=0;ALG=PROD;AF=3.419e-05;NSAMP=1;MSQ=4.43;AC=1;AN=29246;NFAM=1
chr5	46324136	516779	N	<DUP>	415.69	PASS	SVTYPE=DUP;POS=46324136;SVLEN=4718;END=46328854;STRANDS=-+:43;IMPRECISE;CIPOS=-80,29;CIEND=-23,193;CIPOS95=-13,13;CIEND95=-17,17;SU=43;PE=43;SR=0;ALG=PROD;AF=0.0001026;NSAMP=3;MSQ=85.53;AC=3;AN=29246;NFAM=3
chr5	46324172	516777_1	N	]chr5:46325269]N	151.54	LOW	SVTYPE=BND;POS=46324172;STRANDS=-+:19;IMPRECISE;CIPOS=-418,9;CIEND=-10,344;CIPOS95=-58,2;CIEND95=-2,58;MATEID=516777_2;EVENT=516777;SU=19;PE=19;SR=0;ALG=PROD;AF=0.0001368;NSAMP=4;MSQ=32.37;RECLASSIFIED;AC=4;AN=29246;NFAM=4
chr5	46324216	356297	N	<DEL>	212.14	PASS	SVTYPE=DEL;POS=46324216;SVLEN=-2299;END=46326515;STRANDS=+-:20;IMPRECISE;CIPOS=-10,199;CIEND=-199,9;CIPOS95=-3,32;CIEND95=-29,3;SU=20;PE=20;SR=0;ALG=PROD;AF=3.419e-05;NSAMP=1;MSQ=212.14;AC=1;AN=29246;NFAM=1
chr5	46324414	516778	N	<DUP>	504.89	PASS	SVTYPE=DUP;POS=46324414;SVLEN=1961;END=46326375;STRANDS=-+:51;IMPRECISE;CIPOS=-291,17;CIEND=-26,253;CIPOS95=-18,17;CIEND95=-15,15;SU=51;PE=51;SR=0;ALG=PROD;AF=0.0001026;NSAMP=3;MSQ=115.44;AC=3;AN=29246;NFAM=3
chr5	46324697	516776_2	N	N[chr5:46323499[	7103.05	LOW	SVTYPE=BND;POS=46323499;STRANDS=-+:12;IMPRECISE;CIPOS=-10,343;CIEND=-335,9;CIPOS95=-2,68;CIEND95=-58,3;MATEID=516776_1;EVENT=516776;SECONDARY;SU=12;PE=12;SR=0;ALG=PROD;AF=0.007933;NSAMP=232;MSQ=13.87;RECLASSIFIED;AC=232;AN=29246;NFAM=232
chr5	46324719	83457_1	N	N[chr10:39460929[	126.44	LOW	SVTYPE=BND;POS=46324719;STRANDS=+-:4;IMPRECISE;CIPOS=-10,513;CIEND=-544,7;CIPOS95=-1,167;CIEND95=-178,0;MATEID=83457_2;EVENT=83457;SU=4;PE=4;SR=0;ALG=PROD;AF=0.0003077;NSAMP=9;MSQ=13.04;AC=9;AN=29246;NFAM=9
chr5	46324801	516780_1	N	]chr5:46325390]N	3512.38	LOW	SVTYPE=BND;POS=46324801;STRANDS=-+:6;IMPRECISE;CIPOS=-284,9;CIEND=-10,299;CIPOS95=-74,0;CIEND95=-3,56;MATEID=516780_2;EVENT=516780;SU=6;PE=6;SR=0;ALG=PROD;AF=0.002428;NSAMP=71;MSQ=12.95;RECLASSIFIED;AC=71;AN=29246;NFAM=70
chr5	46324856	356300	N	<DEL>	845.05	PASS	SVTYPE=DEL;POS=46324856;SVLEN=-4247;END=46329103;STRANDS=+-:34;IMPRECISE;CIPOS=-10,386;CIEND=-326,49;CIPOS95=-10,48;CIEND95=-25,25;SU=34;PE=34;SR=0;ALG=PROD;AF=0.000171;NSAMP=5;MSQ=168.98;AC=5;AN=29246;NFAM=5
chr5	46325184	83453_1	N	]chr10:39428694]N	19862.6	LOW	SVTYPE=BND;POS=46325184;STRANDS=-+:42;IMPRECISE;CIPOS=-456,10;CIEND=-19,478;CIPOS95=-55,10;CIEND95=-19,86;MATEID=83453_2;EVENT=83453;SU=42;PE=42;SR=0;ALG=PROD;AF=0.02031;NSAMP=594;MSQ=25.24;AC=594;AN=29246;NFAM=593
chr5	46325269	516777_2	N	N[chr5:46324172[	151.54	LOW	SVTYPE=BND;POS=46324172;STRANDS=-+:19;IMPRECISE;CIPOS=-10,344;CIEND=-418,9;CIPOS95=-2,58;CIEND95=-58,2;MATEID=516777_1;EVENT=516777;SECONDARY;SU=19;PE=19;SR=0;ALG=PROD;AF=0.0001368;NSAMP=4;MSQ=32.37;RECLASSIFIED;AC=4;AN=29246;NFAM=4
chr5	46325386	356298	N	<DEL>	2374.3	PASS	SVTYPE=DEL;POS=46325386;SVLEN=-1122;END=46326508;STRANDS=+-:55;IMPRECISE;CIPOS=-363,347;CIEND=-742,59;CIPOS95=-328,328;CIEND95=-259,59;SU=55;PE=55;SR=0;ALG=SUM;AF=0.0001026;NSAMP=3;MSQ=228.67;AC=3;AN=29246;NFAM=3
chr5	46325390	516780_2	N	N[chr5:46324801[	3512.38	LOW	SVTYPE=BND;POS=46324801;STRANDS=-+:6;IMPRECISE;CIPOS=-10,299;CIEND=-284,9;CIPOS95=-3,56;CIEND95=-74,0;MATEID=516780_1;EVENT=516780;SECONDARY;SU=6;PE=6;SR=0;ALG=PROD;AF=0.002428;NSAMP=71;MSQ=12.95;RECLASSIFIED;AC=71;AN=29246;NFAM=70
chr5	46325403	356299	N	<DEL>	2364.84	PASS	SVTYPE=DEL;POS=46325403;SVLEN=-2990;END=46328393;STRANDS=+-:113;IMPRECISE;CIPOS=-14,148;CIEND=-199,29;CIPOS95=-7,7;CIEND95=-6,6;SU=113;PE=113;SR=0;ALG=PROD;AF=0.0003077;NSAMP=9;MSQ=262.44;AC=9;AN=29246;NFAM=9
chr5	46326379	356303	N	<DEL>	155158	PASS	SVTYPE=DEL;POS=46326379;SVLEN=-5183;END=46331562;STRANDS=+-:8129;CIPOS=-1,11;CIEND=-19,5;CIPOS95=0,0;CIEND95=0,0;SU=8129;PE=8129;SR=0;ALG=PROD;AF=0.02147;NSAMP=612;MSQ=205.66;MEDGQR=3.39;Q10GQR=2.94;AC=628;AN=29246;NFAM=578
chr5	46326544	88012_1	N	[chr20:29850317[N	1933.4	LOW	SVTYPE=BND;POS=46326544;STRANDS=--:12;IMPRECISE;CIPOS=-501,29;CIEND=-457,29;CIPOS95=-97,29;CIEND95=-79,29;MATEID=88012_2;EVENT=88012;SU=12;PE=12;SR=0;ALG=PROD;AF=0.002188;NSAMP=64;MSQ=22.89;AC=64;AN=29246;NFAM=64
chr5	46326679	516781_1	N	]chr5:46327041]N	2295.39	LOW	SVTYPE=BND;POS=46326679;STRANDS=-+:4;IMPRECISE;CIPOS=-604,9;CIEND=-10,619;CIPOS95=-196,1;CIEND95=-1,216;MATEID=516781_2;EVENT=516781;SU=4;PE=4;SR=0;ALG=PROD;AF=0.001505;NSAMP=43;MSQ=11.86;RECLASSIFIED;AC=44;AN=29236;NFAM=43
chr5	46326697	85871_1	N	N]chr15:17007729]	660.45	LOW	SVTYPE=BND;POS=46326697;STRANDS=++:4;IMPRECISE;CIPOS=-10,539;CIEND=-10,537;CIPOS95=-2,99;CIEND95=-2,98;MATEID=85871_2;EVENT=85871;SU=4;PE=4;SR=0;ALG=PROD;AF=0.0007864;NSAMP=23;MSQ=19.97;AC=23;AN=29246;NFAM=23
chr5	46326703	88011_1	N	N]chr20:29837647]	34609.6	LOW	SVTYPE=BND;POS=46326703;STRANDS=++:131;IMPRECISE;CIPOS=-13,379;CIEND=-48,324;CIPOS95=-13,28;CIEND95=-13,13;MATEID=88011_2;EVENT=88011;SU=131;PE=131;SR=0;ALG=PROD;AF=0.02732;NSAMP=799;MSQ=35.46;AC=799;AN=29246;NFAM=798
chr5	46326725	516783	N	<DUP>	406.48	PASS	SVTYPE=DUP;POS=46326725;SVLEN=1803;END=46328528;STRANDS=-+:41;IMPRECISE;CIPOS=-219,35;CIEND=-37,196;CIPOS95=-25,25;CIEND95=-26,26;SU=41;PE=41;SR=0;ALG=PROD;AF=0.0001369;NSAMP=3;MSQ=125.21;AC=4;AN=29212;NFAM=3
chr5	46326728	86398_1	N	N]chr16:36054947]	37132.9	LOW	SVTYPE=BND;POS=46326728;STRANDS=++:333;IMPRECISE;CIPOS=-33,322;CIEND=-3,351;CIPOS95=-25,25;CIEND95=-3,39;MATEID=86398_2;EVENT=86398;SU=333;PE=333;SR=0;ALG=PROD;AF=0.03354;NSAMP=981;MSQ=28.96;AC=981;AN=29246;NFAM=977
chr5	46326993	356302	N	<DEL>	465.94	PASS	SVTYPE=DEL;POS=46326993;SVLEN=-95;END=46327088;STRANDS=+-:12;CIPOS=-30,29;CIEND=-30,29;CIPOS95=0,0;CIEND95=0,0;SU=12;PE=0;SR=12;ALG=PROD;AF=3.422e-05;NSAMP=1;MSQ=431.71;AC=1;AN=29224;NFAM=1
chr5	46327041	516781_2	N	N[chr5:46326679[	2295.39	LOW	SVTYPE=BND;POS=46326679;STRANDS=-+:4;IMPRECISE;CIPOS=-10,619;CIEND=-604,9;CIPOS95=-1,216;CIEND95=-196,1;MATEID=516781_1;EVENT=516781;SECONDARY;SU=4;PE=4;SR=0;ALG=PROD;AF=0.001505;NSAMP=43;MSQ=11.86;RECLASSIFIED;AC=44;AN=29236;NFAM=43
chr5	46328115	356305_1	N	N[chr5:46328915[	6663.37	LOW	SVTYPE=BND;POS=46328115;STRANDS=+-:21;IMPRECISE;CIPOS=-4,0;CIEND=0,2;CIPOS95=-4,0;CIEND95=0,2;MATEID=356305_2;EVENT=356305;SU=21;PE=20;SR=1;ALG=PROD;AF=0.0008554;NSAMP=25;MSQ=184.27;RECLASSIFIED;AC=25;AN=29226;NFAM=24
chr5	46328141	356306_1	N	N[chr5:46332048[	1696.96	LOW	SVTYPE=BND;POS=46328141;STRANDS=+-:31;IMPRECISE;CIPOS=-54,470;CIEND=-619,113;CIPOS95=-54,65;CIEND95=-84,84;MATEID=356306_2;EVENT=356306;SU=31;PE=31;SR=0;ALG=SUM;AF=0.0002735;NSAMP=8;MSQ=180.49;RETAINED;RECLASSIFIED;AC=8;AN=29246;NFAM=7
chr5	46328154	516786	N	<DUP>	402.19	PASS	SVTYPE=DUP;POS=46328154;SVLEN=3905;END=46332059;STRANDS=-+:41;IMPRECISE;CIPOS=-406,29;CIEND=-30,282;CIPOS95=-33,29;CIEND95=-30,43;SU=41;PE=41;SR=0;ALG=PROD;AF=0.0001026;NSAMP=3;MSQ=7.76;AC=3;AN=29246;NFAM=3
chr5	46328156	356304_1	N	N[chr5:46328791[	9436.82	LOW	SVTYPE=BND;POS=46328156;STRANDS=+-:15;IMPRECISE;CIPOS=-10,9;CIEND=-10,9;CIPOS95=-3,3;CIEND95=-3,0;MATEID=356304_2;EVENT=356304;SU=15;PE=14;SR=1;ALG=PROD;AF=0.0009924;NSAMP=29;MSQ=229.95;RECLASSIFIED;AC=29;AN=29222;NFAM=28
chr5	46328228	516785_1	N	]chr5:46328595]N	746.37	LOW	SVTYPE=BND;POS=46328228;STRANDS=-+:109;CIPOS=-3,3;CIEND=-4,7;CIPOS95=0,0;CIEND95=0,0;MATEID=516785_2;EVENT=516785;SU=109;PE=43;SR=66;ALG=PROD;AF=0.0003764;NSAMP=11;MSQ=52.42;RECLASSIFIED;AC=11;AN=29228;NFAM=11
chr5	46328431	516788	N	<DUP>	211.05	PASS	SVTYPE=DUP;POS=46328431;SVLEN=12326;END=46340757;STRANDS=-+:19;IMPRECISE;CIPOS=-236,9;CIEND=-10,194;CIPOS95=-41,3;CIEND95=-3,28;SU=19;PE=19;SR=0;ALG=PROD;AF=3.419e-05;NSAMP=1;MSQ=191.69;AC=1;AN=29246;NFAM=1
chr5	46328595	516785_2	N	N[chr5:46328228[	746.37	LOW	SVTYPE=BND;POS=46328228;STRANDS=-+:109;CIPOS=-4,7;CIEND=-3,3;CIPOS95=0,0;CIEND95=0,0;MATEID=516785_1;EVENT=516785;SECONDARY;SU=109;PE=43;SR=66;ALG=PROD;AF=0.0003764;NSAMP=11;MSQ=52.42;RECLASSIFIED;AC=11;AN=29228;NFAM=11
chr5	46328608	516787	N	<DUP>	8706.43	PASS	SVTYPE=DUP;POS=46328608;SVLEN=3969;END=46332577;STRANDS=-+:30;IMPRECISE;CIPOS=-583,139;CIEND=-30,441;CIPOS95=-109,109;CIEND95=-30,213;SU=30;PE=30;SR=0;ALG=SUM;AF=0.0008206;NSAMP=18;MSQ=414;AC=24;AN=29246;NFAM=16
chr5	46328791	356304_2	N	]chr5:46328156]N	9436.82	LOW	SVTYPE=BND;POS=46328156;STRANDS=+-:15;IMPRECISE;CIPOS=-10,9;CIEND=-10,9;CIPOS95=-3,0;CIEND95=-3,3;MATEID=356304_1;EVENT=356304;SECONDARY;SU=15;PE=14;SR=1;ALG=PROD;AF=0.0009924;NSAMP=29;MSQ=229.95;RECLASSIFIED;AC=29;AN=29222;NFAM=28
chr5	46328791	516790_1	N	]chr5:46332077]N	67.61	LOW	SVTYPE=BND;POS=46328791;STRANDS=-+:4;CIPOS=-9,8;CIEND=-9,8;CIPOS95=0,0;CIEND95=0,0;MATEID=516790_2;EVENT=516790;SU=4;PE=0;SR=4;ALG=PROD;AF=0.000171;NSAMP=5;MSQ=9.83;RECLASSIFIED;AC=5;AN=29246;NFAM=5
chr5	46328915	356305_2	N	]chr5:46328115]N	6663.37	LOW	SVTYPE=BND;POS=46328115;STRANDS=+-:21;IMPRECISE;CIPOS=0,2;CIEND=-4,0;CIPOS95=0,2;CIEND95=-4,0;MATEID=356305_1;EVENT=356305;SECONDARY;SU=21;PE=20;SR=1;ALG=PROD;AF=0.0008554;NSAMP=25;MSQ=184.27;RECLASSIFIED;AC=25;AN=29226;NFAM=24
chr5	46328957	356308	N	<DEL>	102.45	PASS	SVTYPE=DEL;POS=46328957;SVLEN=-1477;END=46330434;STRANDS=+-:5;IMPRECISE;CIPOS=-10,600;CIEND=-184,9;CIPOS95=0,140;CIEND95=-76,3;SU=5;PE=5;SR=0;ALG=PROD;AF=3.421e-05;NSAMP=1;MSQ=56.79;AC=1;AN=29228;NFAM=1
chr5	46329111	516791	N	<DUP>	18098.6	PASS	SVTYPE=DUP;POS=46329111;SVLEN=3989;END=46333100;STRANDS=-+:1308;IMPRECISE;CIPOS=-81,7;CIEND=-10,67;CIPOS95=-1,1;CIEND95=-1,1;SU=1308;PE=1308;SR=0;ALG=PROD;AF=0.0009916;NSAMP=15;MSQ=1121.45;AC=29;AN=29246;NFAM=13
chr5	46329125	516797	N	<DUP>	220.34	PASS	SVTYPE=DUP;POS=46329125;SVLEN=6490;END=46335615;STRANDS=-+:14;IMPRECISE;CIPOS=-289,9;CIEND=-10,239;CIPOS95=-49,3;CIEND95=-2,54;SU=14;PE=14;SR=0;ALG=PROD;AF=6.839e-05;NSAMP=1;MSQ=204.43;AC=2;AN=29246;NFAM=1
chr5	46329176	356310	N	<DEL>	796.98	PASS	SVTYPE=DEL;POS=46329176;SVLEN=-3923;END=46333099;STRANDS=+-:17;IMPRECISE;CIPOS=-10,304;CIEND=-266,9;CIPOS95=-1,79;CIEND95=-56,2;SU=17;PE=17;SR=0;ALG=PROD;AF=3.419e-05;NSAMP=1;MSQ=4.68;AC=1;AN=29246;NFAM=1
chr5	46329235	516789	N	<DUP>	433.56	PASS	SVTYPE=DUP;POS=46329235;SVLEN=1294;END=46330529;STRANDS=-+:33;IMPRECISE;CIPOS=-247,29;CIEND=-30,232;CIPOS95=-25,25;CIEND95=-26,26;SU=33;PE=33;SR=0;ALG=PROD;AF=0.0001026;NSAMP=2;MSQ=163.76;AC=3;AN=29226;NFAM=1
chr5	46329374	516792	N	<DUP>	991.97	PASS	SVTYPE=DUP;POS=46329374;SVLEN=4034;END=46333408;STRANDS=-+:55;IMPRECISE;CIPOS=-49,49;CIEND=-49,143;CIPOS95=-6,6;CIEND95=-10,10;SU=55;PE=55;SR=0;ALG=PROD;AF=0.0002393;NSAMP=6;MSQ=82.26;AC=7;AN=29246;NFAM=6
chr5	46329675	516799	N	<DUP>	875.89	PASS	SVTYPE=DUP;POS=46329675;SVLEN=8754;END=46338429;STRANDS=-+:103;IMPRECISE;CIPOS=-220,29;CIEND=-11,212;CIPOS95=-8,8;CIEND95=-11,11;SU=103;PE=103;SR=0;ALG=PROD;AF=6.839e-05;NSAMP=2;MSQ=145.84;AC=2;AN=29246;NFAM=2
chr5	46329705	516800	N	<DUP>	794.91	PASS	SVTYPE=DUP;POS=46329705;SVLEN=10796;END=46340501;STRANDS=-+:80;IMPRECISE;CIPOS=-232,43;CIEND=-50,246;CIPOS95=-11,11;CIEND95=-8,8;SU=80;PE=80;SR=0;ALG=PROD;AF=0.0001026;NSAMP=3;MSQ=125.02;AC=3;AN=29246;NFAM=2
chr5	46329815	516795_1	N	]chr5:46334332]N	360.87	LOW	SVTYPE=BND;POS=46329815;STRANDS=-+:43;IMPRECISE;CIPOS=-305,29;CIEND=-30,325;CIPOS95=-24,24;CIEND95=-23,23;MATEID=516795_2;EVENT=516795;SU=43;PE=43;SR=0;ALG=PROD;AF=6.839e-05;NSAMP=2;MSQ=178.76;RECLASSIFIED;AC=2;AN=29246;NFAM=2
chr5	46330065	356313	N	<DEL>	60.24	PASS	SVTYPE=DEL;POS=46330065;SVLEN=-4208;END=46334273;STRANDS=+-:7;IMPRECISE;CIPOS=-10,297;CIEND=-270,9;CIPOS95=-1,77;CIEND95=-53,3;SU=7;PE=7;SR=0;ALG=PROD;AF=3.419e-05;NSAMP=1;MSQ=59.67;AC=1;AN=29246;NFAM=1
chr5	46330198	516793	N	<DUP>	246	PASS	SVTYPE=DUP;POS=46330198;SVLEN=3119;END=46333317;STRANDS=-+:21;IMPRECISE;CIPOS=-411,49;CIEND=-91,385;CIPOS95=-80,49;CIEND95=-59,59;SU=21;PE=21;SR=0;ALG=PROD;AF=6.839e-05;NSAMP=2;MSQ=112.79;AC=2;AN=29246;NFAM=2
chr5	46330225	356311_1	N	N[chr5:46333021[	45586.8	LOW	SVTYPE=BND;POS=46330225;STRANDS=+-:2390;IMPRECISE;CIPOS=-10,26;CIEND=-39,8;CIPOS95=0,0;CIEND95=-1,1;MATEID=356311_2;EVENT=356311;SU=2390;PE=2390;SR=0;ALG=PROD;AF=0.007317;NSAMP=212;MSQ=177.5;RETAINED;RECLASSIFIED;AC=214;AN=29246;NFAM=204
chr5	46330483	516798	N	<DUP>	59.25	PASS	SVTYPE=DUP;POS=46330483;SVLEN=7014;END=46337497;STRANDS=-+:7;IMPRECISE;CIPOS=-507,9;CIEND=-10,516;CIPOS95=-84,2;CIEND95=-2,99;SU=7;PE=7;SR=0;ALG=PROD;AF=3.419e-05;NSAMP=1;MSQ=35.55;AC=1;AN=29246;NFAM=1
chr5	46330698	356314_1	N	N[chr5:46333017[	22775.2	LOW	SVTYPE=BND;POS=46330698;STRANDS=+-:107;IMPRECISE;CIPOS=-21,235;CIEND=-242,43;CIPOS95=-18,18;CIEND95=-10,10;MATEID=356314_2;EVENT=356314;SU=107;PE=107;SR=0;ALG=PROD;AF=0.004719;NSAMP=136;MSQ=117.95;RECLASSIFIED;AC=138;AN=29244;NFAM=131
chr5	46330820	516794_1	N	]chr5:46334332]N	1866.52	LOW	SVTYPE=BND;POS=46330820;STRANDS=-+:248;IMPRECISE;CIPOS=-694,73;CIEND=-286,421;CIPOS95=-63,63;CIEND95=-79,79;MATEID=516794_2;EVENT=516794;SU=248;PE=248;SR=0;ALG=SUM;AF=0.0006497;NSAMP=19;MSQ=73.3;RETAINED;RECLASSIFIED;AC=19;AN=29246;NFAM=19
chr5	46331519	356315_1	N	N[chr5:46334655[	2025.06	LOW	SVTYPE=BND;POS=46331519;STRANDS=+-:39;IMPRECISE;CIPOS=-448,227;CIEND=-549,29;CIPOS95=-412,227;CIEND95=-285,29;MATEID=356315_2;EVENT=356315;SU=39;PE=39;SR=0;ALG=SUM;AF=0.0007522;NSAMP=22;MSQ=81.16;RECLASSIFIED;AC=22;AN=29246;NFAM=21
chr5	46331580	516802_1	N	]chr5:46332132]N	640.28	LOW	SVTYPE=BND;POS=46331580;STRANDS=-+:22;IMPRECISE;CIPOS=-329,29;CIEND=-30,341;CIPOS95=-60,29;CIEND95=-30,48;MATEID=516802_2;EVENT=516802;SU=22;PE=22;SR=0;ALG=PROD;AF=0.0007864;NSAMP=23;MSQ=13.13;RECLASSIFIED;AC=23;AN=29246;NFAM=23
chr5	46331888	356318_1	N	N[chr5:46335549[	7280.29	LOW	SVTYPE=BND;POS=46331888;STRANDS=+-:13;IMPRECISE;CIPOS=-28,319;CIEND=-374,29;CIPOS95=-28,66;CIEND95=-61,29;MATEID=356318_2;EVENT=356318;SU=13;PE=13;SR=0;ALG=PROD;AF=0.001436;NSAMP=42;MSQ=145.13;RETAINED;RECLASSIFIED;AC=42;AN=29246;NFAM=40
chr5	46332048	356306_2	N	]chr5:46328141]N	1696.96	LOW	SVTYPE=BND;POS=46328141;STRANDS=+-:31;IMPRECISE;CIPOS=-619,113;CIEND=-54,470;CIPOS95=-84,84;CIEND95=-54,65;MATEID=356306_1;EVENT=356306;SECONDARY;SU=31;PE=31;SR=0;ALG=SUM;AF=0.0002735;NSAMP=8;MSQ=180.49;RETAINED;RECLASSIFIED;AC=8;AN=29246;NFAM=7
chr5	46332077	516790_2	N	N[chr5:46328791[	67.61	LOW	SVTYPE=BND;POS=46328791;STRANDS=-+:4;CIPOS=-9,8;CIEND=-9,8;CIPOS95=0,0;CIEND95=0,0;MATEID=516790_1;EVENT=516790;SECONDARY;SU=4;PE=0;SR=4;ALG=PROD;AF=0.000171;NSAMP=5;MSQ=9.83;RECLASSIFIED;AC=5;AN=29246;NFAM=5
chr5	46332132	516802_2	N	N[chr5:46331580[	640.28	LOW	SVTYPE=BND;POS=46331580;STRANDS=-+:22;IMPRECISE;CIPOS=-30,341;CIEND=-329,29;CIPOS95=-30,48;CIEND95=-60,29;MATEID=516802_1;EVENT=516802;SECONDARY;SU=22;PE=22;SR=0;ALG=PROD;AF=0.0007864;NSAMP=23;MSQ=13.13;RECLASSIFIED;AC=23;AN=29246;NFAM=23
chr5	46332342	516803	N	<DUP>	128.3	PASS	SVTYPE=DUP;POS=46332342;SVLEN=2285;END=46334627;STRANDS=-+:12;IMPRECISE;CIPOS=-464,9;CIEND=-10,286;CIPOS95=-76,1;CIEND95=-2,63;SU=12;PE=12;SR=0;ALG=PROD;AF=6.839e-05;NSAMP=2;MSQ=56.2;AC=2;AN=29246;NFAM=2
chr5	46332342	516807	N	<DUP>	1443.57	PASS	SVTYPE=DUP;POS=46332342;SVLEN=5470;END=46337812;STRANDS=-+:144;CIPOS=-10,5;CIEND=-7,9;CIPOS95=0,0;CIEND95=0,0;SU=144;PE=123;SR=21;ALG=PROD;AF=0.0001026;NSAMP=3;MSQ=207.71;AC=3;AN=29246;NFAM=3
chr5	46332645	516804	N	<DUP>	742.24	PASS	SVTYPE=DUP;POS=46332645;SVLEN=3171;END=46335816;STRANDS=-+:79;IMPRECISE;CIPOS=-136,29;CIEND=-31,44;CIPOS95=-10,10;CIEND95=-3,3;SU=79;PE=79;SR=0;ALG=PROD;AF=0.0004103;NSAMP=10;MSQ=61.64;AC=12;AN=29246;NFAM=10
chr5	46332705	516809	N	<DUP>	153.44	PASS	SVTYPE=DUP;POS=46332705;SVLEN=12661;END=46345366;STRANDS=-+:17;IMPRECISE;CIPOS=-264,7;CIEND=-10,227;CIPOS95=-51,0;CIEND95=-1,39;SU=17;PE=17;SR=0;ALG=PROD;AF=3.419e-05;NSAMP=1;MSQ=140.82;AC=1;AN=29246;NFAM=1
chr5	46332935	356322	N	<DEL>	1559.19	PASS	SVTYPE=DEL;POS=46332935;SVLEN=-11931;END=46344866;STRANDS=+-:75;IMPRECISE;CIPOS=-18,189;CIEND=-112,40;CIPOS95=-9,9;CIEND95=-9,9;SU=75;PE=75;SR=0;ALG=PROD;AF=0.0001368;NSAMP=4;MSQ=253.97;AC=4;AN=29246;NFAM=4
chr5	46333017	356314_2	N	]chr5:46330698]N	22775.2	LOW	SVTYPE=BND;POS=46330698;STRANDS=+-:107;IMPRECISE;CIPOS=-242,43;CIEND=-21,235;CIPOS95=-10,10;CIEND95=-18,18;MATEID=356314_1;EVENT=356314;SECONDARY;SU=107;PE=107;SR=0;ALG=PROD;AF=0.004719;NSAMP=136;MSQ=117.95;RECLASSIFIED;AC=138;AN=29244;NFAM=131
chr5	46333021	356311_2	N	]chr5:46330225]N	45586.8	LOW	SVTYPE=BND;POS=46330225;STRANDS=+-:2390;IMPRECISE;CIPOS=-39,8;CIEND=-10,26;CIPOS95=-1,1;CIEND95=0,0;MATEID=356311_1;EVENT=356311;SECONDARY;SU=2390;PE=2390;SR=0;ALG=PROD;AF=0.007317;NSAMP=212;MSQ=177.5;RETAINED;RECLASSIFIED;AC=214;AN=29246;NFAM=204
chr5	46333021	516805	N	<DUP>	316.29	PASS	SVTYPE=DUP;POS=46333021;SVLEN=3604;END=46336625;STRANDS=-+:11;IMPRECISE;CIPOS=-438,49;CIEND=-50,391;CIPOS95=-81,49;CIEND95=-50,57;SU=11;PE=11;SR=0;ALG=PROD;AF=0.0003761;NSAMP=11;MSQ=18.96;RETAINED;AC=11;AN=29246;NFAM=11
chr5	46333074	356321	N	<DEL>	518.2	PASS	SVTYPE=DEL;POS=46333074;SVLEN=-4020;END=46337094;STRANDS=+-:9;IMPRECISE;CIPOS=-10,281;CIEND=-357,9;CIPOS95=-2,62;CIEND95=-74,2;SU=9;PE=9;SR=0;ALG=PROD;AF=6.839e-05;NSAMP=2;MSQ=151.22;RETAINED;AC=2;AN=29246;NFAM=2
chr5	46333352	516808	N	<DUP>	110.53	PASS	SVTYPE=DUP;POS=46333352;SVLEN=11102;END=46344454;STRANDS=-+:8;IMPRECISE;CIPOS=-345,9;CIEND=-10,291;CIPOS95=-90,2;CIEND95=-2,63;SU=8;PE=8;SR=0;ALG=PROD;AF=3.419e-05;NSAMP=1;MSQ=96.91;AC=1;AN=29246;NFAM=1
chr5	46333757	67554_2	N	N]chr3:90783751]	922.06	LOW	SVTYPE=BND;POS=46333757;STRANDS=++:12;IMPRECISE;CIPOS=-31,546;CIEND=-30,553;CIPOS95=-31,141;CIEND95=-30,148;MATEID=67554_1;EVENT=67554;SECONDARY;SU=12;PE=12;SR=0;ALG=PROD;AF=0.001812;NSAMP=53;MSQ=12.97;AC=53;AN=29246;NFAM=53
chr5	46333770	67553_2	N	N[chr3:90701660[	3367.01	LOW	SVTYPE=BND;POS=46333770;STRANDS=-+:16;IMPRECISE;CIPOS=-23,517;CIEND=-439,49;CIPOS95=-23,88;CIEND95=-56,49;MATEID=67553_1;EVENT=67553;SECONDARY;SU=16;PE=16;SR=0;ALG=PROD;AF=0.004753;NSAMP=139;MSQ=20.27;AC=139;AN=29246;NFAM=139
chr5	46333898	356324	N	<DEL>	836.13	PASS	SVTYPE=DEL;POS=46333898;SVLEN=-5136;END=46339034;STRANDS=+-:17;IMPRECISE;CIPOS=-50,274;CIEND=-433,49;CIPOS95=-37,37;CIEND95=-43,43;SU=17;PE=17;SR=0;ALG=PROD;AF=3.419e-05;NSAMP=1;MSQ=491.63;RETAINED;AC=1;AN=29246;NFAM=1
chr5	46333927	356323_1	N	N[chr5:46335199[	271.96	LOW	SVTYPE=BND;POS=46333927;STRANDS=+-:16;IMPRECISE;CIPOS=-10,368;CIEND=-361,9;CIPOS95=-1,48;CIEND95=-72,2;MATEID=356323_2;EVENT=356323;SU=16;PE=16;SR=0;ALG=PROD;AF=3.419e-05;NSAMP=1;MSQ=9.42;RECLASSIFIED;AC=1;AN=29246;NFAM=1
chr5	46334167	516811	N	<DUP>	334.66	PASS	SVTYPE=DUP;POS=46334167;SVLEN=6695;END=46340862;STRANDS=-+:41;IMPRECISE;CIPOS=-175,29;CIEND=-50,262;CIPOS95=-15,15;CIEND95=-19,19;SU=41;PE=41;SR=0;ALG=PROD;AF=0.0001368;NSAMP=4;MSQ=77.86;AC=4;AN=29246;NFAM=4
chr5	46334332	516794_2	N	N[chr5:46330820[	1866.52	LOW	SVTYPE=BND;POS=46330820;STRANDS=-+:248;IMPRECISE;CIPOS=-286,421;CIEND=-694,73;CIPOS95=-79,79;CIEND95=-63,63;MATEID=516794_1;EVENT=516794;SECONDARY;SU=248;PE=248;SR=0;ALG=SUM;AF=0.0006497;NSAMP=19;MSQ=73.3;RETAINED;RECLASSIFIED;AC=19;AN=29246;NFAM=19
chr5	46334332	516795_2	N	N[chr5:46329815[	360.87	LOW	SVTYPE=BND;POS=46329815;STRANDS=-+:43;IMPRECISE;CIPOS=-30,325;CIEND=-305,29;CIPOS95=-23,23;CIEND95=-24,24;MATEID=516795_1;EVENT=516795;SECONDARY;SU=43;PE=43;SR=0;ALG=PROD;AF=6.839e-05;NSAMP=2;MSQ=178.76;RECLASSIFIED;AC=2;AN=29246;NFAM=2
chr5	46334591	516810_1	N	]chr5:46335241]N	24.9	LOW	SVTYPE=BND;POS=46334591;STRANDS=-+:5;IMPRECISE;CIPOS=-484,9;CIEND=-10,382;CIPOS95=-142,1;CIEND95=-2,114;MATEID=516810_2;EVENT=516810;SU=5;PE=5;SR=0;ALG=PROD;AF=3.419e-05;NSAMP=1;MSQ=4.46;RECLASSIFIED;AC=1;AN=29246;NFAM=1
chr5	46334655	356315_2	N	]chr5:46331519]N	2025.06	LOW	SVTYPE=BND;POS=46331519;STRANDS=+-:39;IMPRECISE;CIPOS=-549,29;CIEND=-448,227;CIPOS95=-285,29;CIEND95=-412,227;MATEID=356315_1;EVENT=356315;SECONDARY;SU=39;PE=39;SR=0;ALG=SUM;AF=0.0007522;NSAMP=22;MSQ=81.16;RECLASSIFIED;AC=22;AN=29246;NFAM=21
chr5	46335199	356323_2	N	]chr5:46333927]N	271.96	LOW	SVTYPE=BND;POS=46333927;STRANDS=+-:16;IMPRECISE;CIPOS=-361,9;CIEND=-10,368;CIPOS95=-72,2;CIEND95=-1,48;MATEID=356323_1;EVENT=356323;SECONDARY;SU=16;PE=16;SR=0;ALG=PROD;AF=3.419e-05;NSAMP=1;MSQ=9.42;RECLASSIFIED;AC=1;AN=29246;NFAM=1
chr5	46335241	516810_2	N	N[chr5:46334591[	24.9	LOW	SVTYPE=BND;POS=46334591;STRANDS=-+:5;IMPRECISE;CIPOS=-10,382;CIEND=-484,9;CIPOS95=-2,114;CIEND95=-142,1;MATEID=516810_1;EVENT=516810;SECONDARY;SU=5;PE=5;SR=0;ALG=PROD;AF=3.419e-05;NSAMP=1;MSQ=4.46;RECLASSIFIED;AC=1;AN=29246;NFAM=1
chr5	46335549	356318_2	N	]chr5:46331888]N	7280.29	LOW	SVTYPE=BND;POS=46331888;STRANDS=+-:13;IMPRECISE;CIPOS=-374,29;CIEND=-28,319;CIPOS95=-61,29;CIEND95=-28,66;MATEID=356318_1;EVENT=356318;SECONDARY;SU=13;PE=13;SR=0;ALG=PROD;AF=0.001436;NSAMP=42;MSQ=145.13;RETAINED;RECLASSIFIED;AC=42;AN=29246;NFAM=40
chr5	46336000	91541_1	N	[chrX:61110346[N	119.48	LOW	SVTYPE=BND;POS=46336000;STRANDS=--:5;CIPOS=-10,9;CIEND=-10,9;CIPOS95=0,0;CIEND95=0,0;MATEID=91541_2;EVENT=91541;SU=5;PE=0;SR=5;ALG=PROD;AF=3.419e-05;NSAMP=1;MSQ=103.47;AC=1;AN=29246;NFAM=1
chr5	46336027	516812	N	<DUP>	305.16	PASS	SVTYPE=DUP;POS=46336027;SVLEN=7228;END=46343255;STRANDS=-+:35;IMPRECISE;CIPOS=-149,29;CIEND=-30,211;CIPOS95=-24,24;CIEND95=-18,18;SU=35;PE=35;SR=0;ALG=PROD;AF=0.0001026;NSAMP=3;MSQ=97.9;AC=3;AN=29246;NFAM=3
chr5	46337739	516813	N	<DUP>	121.59	PASS	SVTYPE=DUP;POS=46337739;SVLEN=1602;END=46339341;STRANDS=-+:11;IMPRECISE;CIPOS=-308,9;CIEND=-10,274;CIPOS95=-83,2;CIEND95=-2,59;SU=11;PE=11;SR=0;ALG=PROD;AF=3.419e-05;NSAMP=1;MSQ=105.9;AC=1;AN=29246;NFAM=1
chr5	46338020	356328	N	<DEL>	206.75	PASS	SVTYPE=DEL;POS=46338020;SVLEN=-5203;END=46343223;STRANDS=+-:10;IMPRECISE;CIPOS=-10,399;CIEND=-493,9;CIPOS95=-3,48;CIEND95=-62,2;SU=10;PE=10;SR=0;ALG=PROD;AF=3.419e-05;NSAMP=1;MSQ=206.64;AC=1;AN=29246;NFAM=1
chr5	46338642	516816	N	<DUP>	127.15	PASS	SVTYPE=DUP;POS=46338642;SVLEN=4998;END=46343640;STRANDS=-+:9;IMPRECISE;CIPOS=-128,9;CIEND=-10,404;CIPOS95=-48,3;CIEND95=-1,69;SU=9;PE=9;SR=0;ALG=PROD;AF=3.419e-05;NSAMP=1;MSQ=56.17;AC=1;AN=29246;NFAM=1
chr5	46339104	356330	N	<DEL>	351.27	PASS	SVTYPE=DEL;POS=46339104;SVLEN=-4698;END=46343802;STRANDS=+-:16;IMPRECISE;CIPOS=-10,266;CIEND=-288,9;CIPOS95=-3,51;CIEND95=-48,3;SU=16;PE=16;SR=0;ALG=PROD;AF=3.419e-05;NSAMP=1;MSQ=350.74;AC=1;AN=29246;NFAM=1
chr5	46339114	516818	N	<DUP>	81.3	PASS	SVTYPE=DUP;POS=46339114;SVLEN=7567;END=46346681;STRANDS=-+:12;IMPRECISE;CIPOS=-205,9;CIEND=-10,258;CIPOS95=-43,3;CIEND95=-2,59;SU=12;PE=12;SR=0;ALG=PROD;AF=3.419e-05;NSAMP=1;MSQ=69.08;AC=1;AN=29246;NFAM=1
chr5	46339259	516817	N	<DUP>	778.18	PASS	SVTYPE=DUP;POS=46339259;SVLEN=1973;END=46341232;STRANDS=-+:102;IMPRECISE;CIPOS=-241,39;CIEND=-10,243;CIPOS95=-8,8;CIEND95=-10,12;SU=102;PE=102;SR=0;ALG=PROD;AF=3.419e-05;NSAMP=1;MSQ=112.74;AC=1;AN=29246;NFAM=1
chr5	46339903	516820	N	<DUP>	913.98	PASS	SVTYPE=DUP;POS=46339903;SVLEN=3439;END=46343342;STRANDS=-+:65;CIPOS=-3,2;CIEND=-2,3;CIPOS95=0,0;CIEND95=0,0;SU=65;PE=51;SR=14;ALG=PROD;AF=6.839e-05;NSAMP=1;MSQ=905.4;AC=2;AN=29246;NFAM=1
chr5	46339976	516821	N	<DUP>	137.54	PASS	SVTYPE=DUP;POS=46339976;SVLEN=20216;END=46360192;STRANDS=-+:16;IMPRECISE;CIPOS=-348,9;CIEND=-10,236;CIPOS95=-51,3;CIEND95=-3,42;SU=16;PE=16;SR=0;ALG=PROD;AF=3.419e-05;NSAMP=1;MSQ=136.94;AC=1;AN=29246;NFAM=1
chr5	46341097	516822	N	<DUP>	459.79	PASS	SVTYPE=DUP;POS=46341097;SVLEN=3007;END=46344104;STRANDS=-+:38;IMPRECISE;CIPOS=-208,29;CIEND=-30,221;CIPOS95=-20,20;CIEND95=-24,24;SU=38;PE=38;SR=0;ALG=PROD;AF=6.839e-05;NSAMP=2;MSQ=81.59;AC=2;AN=29246;NFAM=2
chr5	46341176	356331_1	N	N[chr5:46345174[	7152.35	PASS	SVTYPE=BND;POS=46341176;STRANDS=+-:338;IMPRECISE;CIPOS=-13,166;CIEND=-226,6;CIPOS95=-2,2;CIEND95=-4,4;MATEID=356331_2;EVENT=356331;SU=338;PE=338;SR=0;ALG=PROD;AF=0.0005129;NSAMP=15;MSQ=292.12;RECLASSIFIED;AC=15;AN=29246;NFAM=15
chr5	46342178	516823_1	N	]chr5:90155862]N	330.52	LOW	SVTYPE=BND;POS=46342178;STRANDS=-+:56;IMPRECISE;CIPOS=-255,9;CIEND=-27,391;CIPOS95=-24,9;CIEND95=-27,62;MATEID=516823_2;EVENT=516823;SU=56;PE=56;SR=0;ALG=PROD;AF=3.419e-05;NSAMP=1;MSQ=82.24;RECLASSIFIED;AC=1;AN=29246;NFAM=1
chr5	46342194	591922_1	N	N]chr5:90155582]	2030.56	PASS	SVTYPE=BND;POS=46342194;STRANDS=++:120;CIPOS=-6,9;CIEND=-4,7;CIPOS95=0,0;CIEND95=0,0;MATEID=591922_2;EVENT=591922;SU=120;PE=88;SR=32;ALG=PROD;AF=3.419e-05;NSAMP=1;MSQ=533.02;AC=1;AN=29246;NFAM=1
chr5	46343301	516824_1	N	]chr5:46344043]N	249.32	LOW	SVTYPE=BND;POS=46343301;STRANDS=-+:8;IMPRECISE;CIPOS=-426,9;CIEND=-10,474;CIPOS95=-82,2;CIEND95=-2,76;MATEID=516824_2;EVENT=516824;SU=8;PE=8;SR=0;ALG=PROD;AF=0.0003077;NSAMP=9;MSQ=12.17;RECLASSIFIED;AC=9;AN=29246;NFAM=9
chr5	46343365	356334	N	<DEL>	789.33	PASS	SVTYPE=DEL;POS=46343365;SVLEN=-814;END=46344179;STRANDS=+-:18;CIPOS=-10,9;CIEND=-10,9;CIPOS95=0,0;CIEND95=0,0;SU=18;PE=12;SR=6;ALG=PROD;AF=0.000171;NSAMP=5;MSQ=142.72;AC=5;AN=29246;NFAM=5
chr5	46343514	516827	N	<DUP>	96.94	PASS	SVTYPE=DUP;POS=46343514;SVLEN=4542;END=46348056;STRANDS=-+:9;IMPRECISE;CIPOS=-250,9;CIEND=-10,195;CIPOS95=-49,2;CIEND95=-1,49;SU=9;PE=9;SR=0;ALG=PROD;AF=3.419e-05;NSAMP=1;MSQ=89.7;AC=1;AN=29246;NFAM=1
chr5	46343539	516828	N	<DUP>	64.53	PASS	SVTYPE=DUP;POS=46343539;SVLEN=5869;END=46349408;STRANDS=-+:7;IMPRECISE;CIPOS=-288,9;CIEND=-10,304;CIPOS95=-79,2;CIEND95=-2,69;SU=7;PE=7;SR=0;ALG=PROD;AF=3.419e-05;NSAMP=1;MSQ=60.29;AC=1;AN=29246;NFAM=1
chr5	46343551	356335	N	<DEL>	288.37	PASS	SVTYPE=DEL;POS=46343551;SVLEN=-96;END=46343647;STRANDS=+-:11;CIPOS=-4,2;CIEND=-3,2;CIPOS95=0,0;CIEND95=0,0;SU=11;PE=1;SR=10;ALG=PROD;AF=3.419e-05;NSAMP=1;MSQ=287.74;AC=1;AN=29246;NFAM=1
chr5	46343560	516825	N	<DUP>	376.27	PASS	SVTYPE=DUP;POS=46343560;SVLEN=1766;END=46345326;STRANDS=-+:32;IMPRECISE;CIPOS=-615,30;CIEND=-69,914;CIPOS95=-206,30;CIEND95=-69,576;SU=32;PE=32;SR=0;ALG=SUM;AF=6.839e-05;NSAMP=2;MSQ=46.84;RETAINED;AC=2;AN=29246;NFAM=2
chr5	46343932	356336	N	<DEL>	345.11	PASS	SVTYPE=DEL;POS=46343932;SVLEN=-2630;END=46346562;STRANDS=+-:19;IMPRECISE;CIPOS=-10,165;CIEND=-217,9;CIPOS95=-1,28;CIEND95=-25,3;SU=19;PE=19;SR=0;ALG=PROD;AF=3.419e-05;NSAMP=1;MSQ=344.28;AC=1;AN=29246;NFAM=1
chr5	46344043	516824_2	N	N[chr5:46343301[	249.32	LOW	SVTYPE=BND;POS=46343301;STRANDS=-+:8;IMPRECISE;CIPOS=-10,474;CIEND=-426,9;CIPOS95=-2,76;CIEND95=-82,2;MATEID=516824_1;EVENT=516824;SECONDARY;SU=8;PE=8;SR=0;ALG=PROD;AF=0.0003077;NSAMP=9;MSQ=12.17;RECLASSIFIED;AC=9;AN=29246;NFAM=9
chr5	46344180	84001_1	N	]chr11:55226849]N	9.32	LOW	SVTYPE=BND;POS=46344180;STRANDS=-+:4;CIPOS=-9,8;CIEND=-9,8;CIPOS95=0,0;CIEND95=0,0;MATEID=84001_2;EVENT=84001;SU=4;PE=0;SR=4;ALG=PROD;AF=3.419e-05;NSAMP=1;MSQ=9.3;AC=1;AN=29246;NFAM=1
chr5	46345174	356331_2	N	]chr5:46341176]N	7152.35	PASS	SVTYPE=BND;POS=46341176;STRANDS=+-:338;IMPRECISE;CIPOS=-226,6;CIEND=-13,166;CIPOS95=-4,4;CIEND95=-2,2;MATEID=356331_1;EVENT=356331;SECONDARY;SU=338;PE=338;SR=0;ALG=PROD;AF=0.0005129;NSAMP=15;MSQ=292.12;RECLASSIFIED;AC=15;AN=29246;NFAM=15
chr5	46345763	516829_1	N	]chr5:46346854]N	698.78	LOW	SVTYPE=BND;POS=46345763;STRANDS=-+:10;IMPRECISE;CIPOS=-470,9;CIEND=-10,336;CIPOS95=-86,0;CIEND95=-1,51;MATEID=516829_2;EVENT=516829;SU=10;PE=10;SR=0;ALG=PROD;AF=0.0004787;NSAMP=14;MSQ=20.54;RECLASSIFIED;AC=14;AN=29246;NFAM=14
chr5	46345839	356339_1	N	N[chr5:46351544[	19680.7	LOW	SVTYPE=BND;POS=46345839;STRANDS=+-:1094;IMPRECISE;CIPOS=-7,40;CIEND=-85,9;CIPOS95=0,0;CIEND95=-2,2;MATEID=356339_2;EVENT=356339;SU=1094;PE=1094;SR=0;ALG=PROD;AF=0.002701;NSAMP=79;MSQ=191.25;RECLASSIFIED;AC=79;AN=29246;NFAM=79
chr5	46345920	516831	N	<DUP>	1320.58	PASS	SVTYPE=DUP;POS=46345920;SVLEN=6182;END=46352102;STRANDS=-+:128;IMPRECISE;CIPOS=-459,49;CIEND=-51,331;CIPOS95=-84,49;CIEND95=-51,51;SU=128;PE=125;SR=3;ALG=SUM;AF=0.0003077;NSAMP=8;MSQ=163.67;AC=9;AN=29246;NFAM=7
chr5	46346076	356340_1	N	N[chr5:46350938[	3083.28	LOW	SVTYPE=BND;POS=46346076;STRANDS=+-:74;IMPRECISE;CIPOS=-30,168;CIEND=-156,32;CIPOS95=-10,10;CIEND95=-8,8;MATEID=356340_2;EVENT=356340;SU=74;PE=74;SR=0;ALG=PROD;AF=0.0007522;NSAMP=22;MSQ=111.74;RECLASSIFIED;AC=22;AN=29246;NFAM=22
chr5	46346516	83790_1	N	N]chr11:48836324]	20544.6	LOW	SVTYPE=BND;POS=46346516;STRANDS=++:530;IMPRECISE;CIPOS=-3,323;CIEND=-17,185;CIPOS95=-3,34;CIEND95=-3,3;MATEID=83790_2;EVENT=83790;SU=530;PE=530;SR=0;ALG=PROD;AF=0.01645;NSAMP=481;MSQ=26.13;AC=481;AN=29246;NFAM=476
chr5	46346571	516832	N	<DUP>	101.99	PASS	SVTYPE=DUP;POS=46346571;SVLEN=8261;END=46354832;STRANDS=-+:14;IMPRECISE;CIPOS=-369,29;CIEND=-30,279;CIPOS95=-69,29;CIEND95=-30,44;SU=14;PE=14;SR=0;ALG=PROD;AF=6.839e-05;NSAMP=2;MSQ=47.63;AC=2;AN=29246;NFAM=2
chr5	46346854	516829_2	N	N[chr5:46345763[	698.78	LOW	SVTYPE=BND;POS=46345763;STRANDS=-+:10;IMPRECISE;CIPOS=-10,336;CIEND=-470,9;CIPOS95=-1,51;CIEND95=-86,0;MATEID=516829_1;EVENT=516829;SECONDARY;SU=10;PE=10;SR=0;ALG=PROD;AF=0.0004787;NSAMP=14;MSQ=20.54;RECLASSIFIED;AC=14;AN=29246;NFAM=14
chr5	46347322	356341	N	<DEL>	192.43	PASS	SVTYPE=DEL;POS=46347322;SVLEN=-2676;END=46349998;STRANDS=+-:10;IMPRECISE;CIPOS=-10,107;CIEND=-396,9;CIPOS95=-3,45;CIEND95=-70,2;SU=10;PE=10;SR=0;ALG=PROD;AF=3.419e-05;NSAMP=1;MSQ=191.81;AC=1;AN=29246;NFAM=1
chr5	46348181	356344	N	<DEL>	1616.81	PASS	SVTYPE=DEL;POS=46348181;SVLEN=-6380;END=46354561;STRANDS=+-:78;IMPRECISE;CIPOS=-104,500;CIEND=-726,43;CIPOS95=-71,71;CIEND95=-85,43;SU=78;PE=78;SR=0;ALG=SUM;AF=0.0001368;NSAMP=4;MSQ=247.9;AC=4;AN=29246;NFAM=4
chr5	46348474	516835	N	<DUP>	2286.61	PASS	SVTYPE=DUP;POS=46348474;SVLEN=15565;END=46364039;STRANDS=-+:174;IMPRECISE;CIPOS=-148,15;CIEND=-21,154;CIPOS95=-5,5;CIEND95=-5,5;SU=174;PE=174;SR=0;ALG=PROD;AF=0.0001026;NSAMP=2;MSQ=801.23;AC=3;AN=29246;NFAM=2
chr5	46348575	356342	N	<DEL>	779.15	PASS	SVTYPE=DEL;POS=46348575;SVLEN=-997;END=46349572;STRANDS=+-:34;IMPRECISE;CIPOS=-25,29;CIEND=-30,29;CIPOS95=-1,1;CIEND95=-1,1;SU=34;PE=31;SR=3;ALG=PROD;AF=6.839e-05;NSAMP=2;MSQ=389.5;AC=2;AN=29246;NFAM=2
chr5	46348602	516834	N	<DUP>	253.14	PASS	SVTYPE=DUP;POS=46348602;SVLEN=6184;END=46354786;STRANDS=-+:20;IMPRECISE;CIPOS=-239,9;CIEND=-10,247;CIPOS95=-47,1;CIEND95=-1,41;SU=20;PE=20;SR=0;ALG=PROD;AF=3.419e-05;NSAMP=1;MSQ=239.26;AC=1;AN=29246;NFAM=1
chr5	46348811	516833_1	N	]chr5:46351132]N	5612.53	LOW	SVTYPE=BND;POS=46348811;STRANDS=-+:759;IMPRECISE;CIPOS=-83,9;CIEND=-10,58;CIPOS95=-1,1;CIEND95=-2,2;MATEID=516833_2;EVENT=516833;SU=759;PE=759;SR=0;ALG=PROD;AF=0.001983;NSAMP=58;MSQ=87.94;RECLASSIFIED;AC=58;AN=29246;NFAM=53
chr5	46349406	356347	N	<DEL>	248.67	PASS	SVTYPE=DEL;POS=46349406;SVLEN=-3349;END=46352755;STRANDS=+-:11;IMPRECISE;CIPOS=-10,346;CIEND=-365,9;CIPOS95=0,67;CIEND95=-62,1;SU=11;PE=11;SR=0;ALG=PROD;AF=3.419e-05;NSAMP=1;MSQ=248.66;AC=1;AN=29246;NFAM=1
chr5	46349482	356345	N	<DEL>	275.64	PASS	SVTYPE=DEL;POS=46349482;SVLEN=-149;END=46349631;STRANDS=+-:5;CIPOS=-10,9;CIEND=-10,9;CIPOS95=0,0;CIEND95=0,0;SU=5;PE=0;SR=5;ALG=PROD;AF=0.0001026;NSAMP=3;MSQ=90.89;AC=3;AN=29246;NFAM=3
chr5	46349905	516837	N	<DUP>	303.52	PASS	SVTYPE=DUP;POS=46349905;SVLEN=4210;END=46354115;STRANDS=-+:38;IMPRECISE;CIPOS=-337,29;CIEND=-30,168;CIPOS95=-20,20;CIEND95=-16,16;SU=38;PE=38;SR=0;ALG=PROD;AF=3.419e-05;NSAMP=1;MSQ=226.4;AC=1;AN=29246;NFAM=1
chr5	46350024	516836_1	N	]chr5:46352104]N	1026.28	LOW	SVTYPE=BND;POS=46350024;STRANDS=-+:179;IMPRECISE;CIPOS=-549,49;CIEND=-64,371;CIPOS95=-43,43;CIEND95=-64,79;MATEID=516836_2;EVENT=516836;SU=179;PE=175;SR=4;ALG=SUM;AF=0.0001368;NSAMP=4;MSQ=83.18;RECLASSIFIED;AC=4;AN=29246;NFAM=4
chr5	46350513	88010_1	N	N[chr20:29710466[	779.4	LOW	SVTYPE=BND;POS=46350513;STRANDS=+-:33;IMPRECISE;CIPOS=-14,436;CIEND=-519,9;CIPOS95=-14,60;CIEND95=-81,9;MATEID=88010_2;EVENT=88010;SU=33;PE=33;SR=0;ALG=PROD;AF=0.001026;NSAMP=30;MSQ=21.4;AC=30;AN=29246;NFAM=30
chr5	46350609	356349	N	<DEL>	428.71	PASS	SVTYPE=DEL;POS=46350609;SVLEN=-11776;END=46362385;STRANDS=+-:19;IMPRECISE;CIPOS=-10,223;CIEND=-248,9;CIPOS95=-3,37;CIEND95=-31,2;SU=19;PE=19;SR=0;ALG=PROD;AF=3.419e-05;NSAMP=1;MSQ=428.7;AC=1;AN=29246;NFAM=1
chr5	46350875	516838	N	<DUP>	69.6	PASS	SVTYPE=DUP;POS=46350875;SVLEN=9802;END=46360677;STRANDS=-+:10;IMPRECISE;CIPOS=-495,9;CIEND=-10,347;CIPOS95=-66,1;CIEND95=-3,57;SU=10;PE=10;SR=0;ALG=PROD;AF=3.419e-05;NSAMP=1;MSQ=60.69;AC=1;AN=29246;NFAM=1
chr5	46350938	356340_2	N	]chr5:46346076]N	3083.28	LOW	SVTYPE=BND;POS=46346076;STRANDS=+-:74;IMPRECISE;CIPOS=-156,32;CIEND=-30,168;CIPOS95=-8,8;CIEND95=-10,10;MATEID=356340_1;EVENT=356340;SECONDARY;SU=74;PE=74;SR=0;ALG=PROD;AF=0.0007522;NSAMP=22;MSQ=111.74;RECLASSIFIED;AC=22;AN=29246;NFAM=22
chr5	46351132	516833_2	N	N[chr5:46348811[	5612.53	LOW	SVTYPE=BND;POS=46348811;STRANDS=-+:759;IMPRECISE;CIPOS=-10,58;CIEND=-83,9;CIPOS95=-2,2;CIEND95=-1,1;MATEID=516833_1;EVENT=516833;SECONDARY;SU=759;PE=759;SR=0;ALG=PROD;AF=0.001983;NSAMP=58;MSQ=87.94;RECLASSIFIED;AC=58;AN=29246;NFAM=53
chr5	46351527	516839_1	N	]chr5:46352147]N	1061.78	LOW	SVTYPE=BND;POS=46351527;STRANDS=-+:94;IMPRECISE;CIPOS=-274,36;CIEND=-11,251;CIPOS95=-10,10;CIEND95=-10,10;MATEID=516839_2;EVENT=516839;SU=94;PE=94;SR=0;ALG=PROD;AF=0.0006497;NSAMP=19;MSQ=43.01;RECLASSIFIED;AC=19;AN=29246;NFAM=19
chr5	46351544	356339_2	N	]chr5:46345839]N	19680.7	LOW	SVTYPE=BND;POS=46345839;STRANDS=+-:1094;IMPRECISE;CIPOS=-85,9;CIEND=-7,40;CIPOS95=-2,2;CIEND95=0,0;MATEID=356339_1;EVENT=356339;SECONDARY;SU=1094;PE=1094;SR=0;ALG=PROD;AF=0.002701;NSAMP=79;MSQ=191.25;RECLASSIFIED;AC=79;AN=29246;NFAM=79
chr5	46351619	516840	N	<DUP>	1416.08	PASS	SVTYPE=DUP;POS=46351619;SVLEN=2986;END=46354605;STRANDS=-+:166;IMPRECISE;CIPOS=-225,15;CIEND=-30,232;CIPOS95=-5,5;CIEND95=-6,6;SU=166;PE=166;SR=0;ALG=PROD;AF=0.0003077;NSAMP=7;MSQ=141.25;AC=9;AN=29246;NFAM=7
chr5	46351627	356351	N	<DEL>	422.71	PASS	SVTYPE=DEL;POS=46351627;SVLEN=-1659;END=46353286;STRANDS=+-:14;IMPRECISE;CIPOS=-6,256;CIEND=-212,7;CIPOS95=0,59;CIEND95=-38,1;SU=14;PE=14;SR=0;ALG=PROD;AF=3.419e-05;NSAMP=1;MSQ=422.56;AC=1;AN=29246;NFAM=1
chr5	46352104	516836_2	N	N[chr5:46350024[	1026.28	LOW	SVTYPE=BND;POS=46350024;STRANDS=-+:179;IMPRECISE;CIPOS=-64,371;CIEND=-549,49;CIPOS95=-64,79;CIEND95=-43,43;MATEID=516836_1;EVENT=516836;SECONDARY;SU=179;PE=175;SR=4;ALG=SUM;AF=0.0001368;NSAMP=4;MSQ=83.18;RECLASSIFIED;AC=4;AN=29246;NFAM=4
chr5	46352147	516839_2	N	N[chr5:46351527[	1061.78	LOW	SVTYPE=BND;POS=46351527;STRANDS=-+:94;IMPRECISE;CIPOS=-11,251;CIEND=-274,36;CIPOS95=-10,10;CIEND95=-10,10;MATEID=516839_1;EVENT=516839;SECONDARY;SU=94;PE=94;SR=0;ALG=PROD;AF=0.0006497;NSAMP=19;MSQ=43.01;RECLASSIFIED;AC=19;AN=29246;NFAM=19
chr5	46352616	356352_1	N	N[chr5:46354207[	14142	LOW	SVTYPE=BND;POS=46352616;STRANDS=+-:731;IMPRECISE;CIPOS=-127,546;CIEND=-537,102;CIPOS95=-43,43;CIEND95=-60,60;MATEID=356352_2;EVENT=356352;SU=731;PE=731;SR=0;ALG=SUM;AF=0.002393;NSAMP=69;MSQ=183.76;RECLASSIFIED;AC=70;AN=29246;NFAM=66
chr5	46352768	516841	N	<DUP>	54.71	PASS	SVTYPE=DUP;POS=46352768;SVLEN=4318;END=46357086;STRANDS=-+:6;IMPRECISE;CIPOS=-255,9;CIEND=-10,395;CIPOS95=-54,3;CIEND95=-1,119;SU=6;PE=6;SR=0;ALG=PROD;AF=3.419e-05;NSAMP=1;MSQ=45.6;AC=1;AN=29246;NFAM=1
chr5	46352922	516842	N	<DUP>	87.03	PASS	SVTYPE=DUP;POS=46352922;SVLEN=10097;END=46363019;STRANDS=-+:10;IMPRECISE;CIPOS=-393,9;CIEND=-10,374;CIPOS95=-56,3;CIEND95=-2,73;SU=10;PE=10;SR=0;ALG=PROD;AF=3.419e-05;NSAMP=1;MSQ=80.36;AC=1;AN=29246;NFAM=1
chr5	46353190	356353	N	<DEL>	697.95	PASS	SVTYPE=DEL;POS=46353190;SVLEN=-5274;END=46358464;STRANDS=+-:40;IMPRECISE;CIPOS=-30,504;CIEND=-591,29;CIPOS95=-30,115;CIEND95=-72,29;SU=40;PE=40;SR=0;ALG=SUM;AF=6.839e-05;NSAMP=2;MSQ=328.16;AC=2;AN=29246;NFAM=2
chr5	46354165	88008_1	N	[chr20:29695267[N	74701.8	LOW	SVTYPE=BND;POS=46354165;STRANDS=--:20;IMPRECISE;CIPOS=-662,20;CIEND=-601,29;CIPOS95=-136,20;CIEND95=-104,29;MATEID=88008_2;EVENT=88008;SU=20;PE=20;SR=0;ALG=PROD;AF=0.06059;NSAMP=1772;MSQ=36.89;AC=1772;AN=29246;NFAM=1759
chr5	46354207	356352_2	N	]chr5:46352616]N	14142	LOW	SVTYPE=BND;POS=46352616;STRANDS=+-:731;IMPRECISE;CIPOS=-537,102;CIEND=-127,546;CIPOS95=-60,60;CIEND95=-43,43;MATEID=356352_1;EVENT=356352;SECONDARY;SU=731;PE=731;SR=0;ALG=SUM;AF=0.002393;NSAMP=69;MSQ=183.76;RECLASSIFIED;AC=70;AN=29246;NFAM=66
chr5	46354219	516843	N	<DUP>	115.11	PASS	SVTYPE=DUP;POS=46354219;SVLEN=9116;END=46363335;STRANDS=-+:21;IMPRECISE;CIPOS=-338,9;CIEND=-10,291;CIPOS95=-62,0;CIEND95=-3,45;SU=21;PE=21;SR=0;ALG=PROD;AF=3.419e-05;NSAMP=1;MSQ=113.01;AC=1;AN=29246;NFAM=1
chr5	46354628	88014_1	N	N]chr20:30152117]	3350.55	LOW	SVTYPE=BND;POS=46354628;STRANDS=++:71;IMPRECISE;CIPOS=-8,369;CIEND=-27,337;CIPOS95=-8,61;CIEND95=-17,17;MATEID=88014_2;EVENT=88014;SU=71;PE=71;SR=0;ALG=PROD;AF=0.00465;NSAMP=136;MSQ=20.51;AC=136;AN=29246;NFAM=136
chr5	46354689	356355_1	N	N[chr5:46355158[	781.52	LOW	SVTYPE=BND;POS=46354689;STRANDS=+-:11;IMPRECISE;CIPOS=-10,9;CIEND=-10,9;CIPOS95=-1,1;CIEND95=-1,0;MATEID=356355_2;EVENT=356355;SU=11;PE=8;SR=3;ALG=PROD;AF=0.0004103;NSAMP=12;MSQ=48.71;RECLASSIFIED;AC=12;AN=29246;NFAM=12
chr5	46354733	516845	N	<DUP>	139.88	PASS	SVTYPE=DUP;POS=46354733;SVLEN=10554;END=46365287;STRANDS=-+:20;IMPRECISE;CIPOS=-10,9;CIEND=-4,9;CIPOS95=-3,1;CIEND95=-1,7;SU=20;PE=19;SR=1;ALG=PROD;AF=3.419e-05;NSAMP=1;MSQ=137.12;AC=1;AN=29246;NFAM=1
chr5	46354883	356356_1	N	N[chr5:46360907[	477.68	LOW	SVTYPE=BND;POS=46354883;STRANDS=+-:7;IMPRECISE;CIPOS=-10,206;CIEND=-377,9;CIPOS95=-2,73;CIEND95=-107,1;MATEID=356356_2;EVENT=356356;SU=7;PE=7;SR=0;ALG=PROD;AF=0.0003761;NSAMP=11;MSQ=35.78;RECLASSIFIED;AC=11;AN=29246;NFAM=11
chr5	46355158	356355_2	N	]chr5:46354689]N	781.52	LOW	SVTYPE=BND;POS=46354689;STRANDS=+-:11;IMPRECISE;CIPOS=-10,9;CIEND=-10,9;CIPOS95=-1,0;CIEND95=-1,1;MATEID=356355_1;EVENT=356355;SECONDARY;SU=11;PE=8;SR=3;ALG=PROD;AF=0.0004103;NSAMP=12;MSQ=48.71;RECLASSIFIED;AC=12;AN=29246;NFAM=12
chr5	46355361	356357	N	<DEL>	236.64	PASS	SVTYPE=DEL;POS=46355361;SVLEN=-1806;END=46357167;STRANDS=+-:11;IMPRECISE;CIPOS=-10,239;CIEND=-308,9;CIPOS95=-2,62;CIEND95=-54,1;SU=11;PE=11;SR=0;ALG=PROD;AF=3.419e-05;NSAMP=1;MSQ=236.64;AC=1;AN=29246;NFAM=1
chr5	46355385	356358_1	N	N[chr5:46359843[	11094	LOW	SVTYPE=BND;POS=46355385;STRANDS=+-:534;IMPRECISE;CIPOS=-11,59;CIEND=-146,10;CIPOS95=-2,2;CIEND95=-1,1;MATEID=356358_2;EVENT=356358;SU=534;PE=534;SR=0;ALG=PROD;AF=0.001436;NSAMP=42;MSQ=211.46;RECLASSIFIED;AC=42;AN=29246;NFAM=40
chr5	46356065	356359	N	<DEL>	382.27	PASS	SVTYPE=DEL;POS=46356065;SVLEN=-6179;END=46362244;STRANDS=+-:17;IMPRECISE;CIPOS=-10,246;CIEND=-175,9;CIPOS95=-2,30;CIEND95=-37,3;SU=17;PE=17;SR=0;ALG=PROD;AF=6.839e-05;NSAMP=2;MSQ=191.14;AC=2;AN=29246;NFAM=2
chr5	46356548	516847_1	N	]chr5:46357685]N	4071.91	LOW	SVTYPE=BND;POS=46356548;STRANDS=-+:451;IMPRECISE;CIPOS=-154,18;CIEND=-11,203;CIPOS95=-4,4;CIEND95=-2,2;MATEID=516847_2;EVENT=516847;SU=451;PE=451;SR=0;ALG=PROD;AF=0.0005813;NSAMP=17;MSQ=97.34;RECLASSIFIED;AC=17;AN=29246;NFAM=17
chr5	46356561	356360	N	<DEL>	210.87	PASS	SVTYPE=DEL;POS=46356561;SVLEN=-3495;END=46360056;STRANDS=+-:14;IMPRECISE;CIPOS=-10,199;CIEND=-187,9;CIPOS95=-2,46;CIEND95=-40,2;SU=14;PE=14;SR=0;ALG=PROD;AF=3.419e-05;NSAMP=1;MSQ=209.52;AC=1;AN=29246;NFAM=1
chr5	46356659	516848	N	<DUP>	154.51	PASS	SVTYPE=DUP;POS=46356659;SVLEN=2130;END=46358789;STRANDS=-+:12;IMPRECISE;CIPOS=-215,9;CIEND=-10,265;CIPOS95=-37,3;CIEND95=-2,58;SU=12;PE=12;SR=0;ALG=PROD;AF=6.839e-05;NSAMP=2;MSQ=71.45;AC=2;AN=29246;NFAM=2
chr5	46356964	516850	N	<DUP>	366.2	PASS	SVTYPE=DUP;POS=46356964;SVLEN=2317;END=46359281;STRANDS=-+:26;IMPRECISE;CIPOS=-120,9;CIEND=-10,29;CIPOS95=-32,3;CIEND95=-2,19;SU=26;PE=26;SR=0;ALG=PROD;AF=0.0001026;NSAMP=2;MSQ=177.57;AC=3;AN=29246;NFAM=2
chr5	46357145	516851	N	<DUP>	1470.07	PASS	SVTYPE=DUP;POS=46357145;SVLEN=2838;END=46359983;STRANDS=-+:117;IMPRECISE;CIPOS=-217,14;CIEND=-14,144;CIPOS95=-7,7;CIEND95=-7,7;SU=117;PE=117;SR=0;ALG=PROD;AF=0.0003077;NSAMP=7;MSQ=147.98;AC=9;AN=29246;NFAM=7
chr5	46357524	516852	N	<DUP>	84.31	PASS	SVTYPE=DUP;POS=46357524;SVLEN=1431;END=46358955;STRANDS=-+:13;IMPRECISE;CIPOS=-51,9;CIEND=-10,264;CIPOS95=-28,2;CIEND95=-3,41;SU=13;PE=13;SR=0;ALG=PROD;AF=3.419e-05;NSAMP=1;MSQ=65.48;AC=1;AN=29246;NFAM=1
chr5	46357685	516847_2	N	N[chr5:46356548[	4071.91	LOW	SVTYPE=BND;POS=46356548;STRANDS=-+:451;IMPRECISE;CIPOS=-11,203;CIEND=-154,18;CIPOS95=-2,2;CIEND95=-4,4;MATEID=516847_1;EVENT=516847;SECONDARY;SU=451;PE=451;SR=0;ALG=PROD;AF=0.0005813;NSAMP=17;MSQ=97.34;RECLASSIFIED;AC=17;AN=29246;NFAM=17
chr5	46357747	356363	N	<DEL>	269.64	PASS	SVTYPE=DEL;POS=46357747;SVLEN=-2690;END=46360437;STRANDS=+-:12;IMPRECISE;CIPOS=-10,353;CIEND=-246,7;CIPOS95=0,57;CIEND95=-53,0;SU=12;PE=12;SR=0;ALG=PROD;AF=3.419e-05;NSAMP=1;MSQ=269.58;AC=1;AN=29246;NFAM=1
chr5	46357857	516853	N	<DUP>	90.4	PASS	SVTYPE=DUP;POS=46357857;SVLEN=4798;END=46362655;STRANDS=-+:5;IMPRECISE;CIPOS=-280,9;CIEND=-10,362;CIPOS95=-94,2;CIEND95=-1,111;SU=5;PE=5;SR=0;ALG=PROD;AF=6.839e-05;NSAMP=2;MSQ=41.59;AC=2;AN=29246;NFAM=2
chr5	46357998	356362	N	<DEL>	3463.8	PASS	SVTYPE=DEL;POS=46357998;SVLEN=-883;END=46358881;STRANDS=+-:97;CIPOS=-30,29;CIEND=-30,29;CIPOS95=0,0;CIEND95=0,0;SU=97;PE=67;SR=30;ALG=PROD;AF=0.0002052;NSAMP=6;MSQ=390.54;AC=6;AN=29246;NFAM=6
chr5	46358370	516857	N	<DUP>	120.35	PASS	SVTYPE=DUP;POS=46358370;SVLEN=5320;END=46363690;STRANDS=-+:7;IMPRECISE;CIPOS=-413,9;CIEND=-10,578;CIPOS95=-95,1;CIEND95=-2,95;SU=7;PE=7;SR=0;ALG=PROD;AF=6.839e-05;NSAMP=2;MSQ=57.13;RETAINED;AC=2;AN=29246;NFAM=2
chr5	46358374	516855_1	N	]chr5:46360656]N	1171.95	LOW	SVTYPE=BND;POS=46358374;STRANDS=-+:16;IMPRECISE;CIPOS=-271,9;CIEND=-10,282;CIPOS95=-53,2;CIEND95=-2,59;MATEID=516855_2;EVENT=516855;SU=16;PE=16;SR=0;ALG=PROD;AF=0.001231;NSAMP=36;MSQ=26.52;RECLASSIFIED;AC=36;AN=29246;NFAM=36
chr5	46358426	356364	N	<DEL>	353.63	PASS	SVTYPE=DEL;POS=46358426;SVLEN=-5083;END=46363509;STRANDS=+-:20;IMPRECISE;CIPOS=-69,310;CIEND=-357,29;CIPOS95=-48,48;CIEND95=-120,29;SU=20;PE=20;SR=0;ALG=SUM;AF=6.839e-05;NSAMP=2;MSQ=176.75;AC=2;AN=29246;NFAM=2
chr5	46358494	516854_1	N	]chr5:46359106]N	3620.67	LOW	SVTYPE=BND;POS=46358494;STRANDS=-+:353;IMPRECISE;CIPOS=-188,10;CIEND=-10,240;CIPOS95=-2,2;CIEND95=-6,6;MATEID=516854_2;EVENT=516854;SU=353;PE=353;SR=0;ALG=PROD;AF=0.001778;NSAMP=51;MSQ=51.51;RECLASSIFIED;AC=52;AN=29246;NFAM=49
chr5	46359106	516854_2	N	N[chr5:46358494[	3620.67	LOW	SVTYPE=BND;POS=46358494;STRANDS=-+:353;IMPRECISE;CIPOS=-10,240;CIEND=-188,10;CIPOS95=-6,6;CIEND95=-2,2;MATEID=516854_1;EVENT=516854;SECONDARY;SU=353;PE=353;SR=0;ALG=PROD;AF=0.001778;NSAMP=51;MSQ=51.51;RECLASSIFIED;AC=52;AN=29246;NFAM=49
chr5	46359352	88009_1	N	]chr20:29702896]N	350.84	LOW	SVTYPE=BND;POS=46359352;STRANDS=-+:4;IMPRECISE;CIPOS=-549,9;CIEND=-8,521;CIPOS95=-182,0;CIEND95=0,184;MATEID=88009_2;EVENT=88009;SU=4;PE=4;SR=0;ALG=PROD;AF=0.0003761;NSAMP=11;MSQ=17.62;AC=11;AN=29246;NFAM=11
chr5	46359487	516858	N	<DUP>	272.94	PASS	SVTYPE=DUP;POS=46359487;SVLEN=3751;END=46363238;STRANDS=-+:13;IMPRECISE;CIPOS=-383,9;CIEND=-10,366;CIPOS95=-59,1;CIEND95=-3,52;SU=13;PE=13;SR=0;ALG=PROD;AF=3.419e-05;NSAMP=1;MSQ=80.19;AC=1;AN=29246;NFAM=1
chr5	46359843	356358_2	N	]chr5:46355385]N	11094	LOW	SVTYPE=BND;POS=46355385;STRANDS=+-:534;IMPRECISE;CIPOS=-146,10;CIEND=-11,59;CIPOS95=-1,1;CIEND95=-2,2;MATEID=356358_1;EVENT=356358;SECONDARY;SU=534;PE=534;SR=0;ALG=PROD;AF=0.001436;NSAMP=42;MSQ=211.46;RECLASSIFIED;AC=42;AN=29246;NFAM=40
chr5	46359933	516860	N	<DUP>	1018.13	PASS	SVTYPE=DUP;POS=46359933;SVLEN=4093;END=46364026;STRANDS=-+:41;IMPRECISE;CIPOS=-30,21;CIEND=-25,29;CIPOS95=-8,8;CIEND95=-2,2;SU=41;PE=40;SR=1;ALG=PROD;AF=0.0001368;NSAMP=3;MSQ=246.56;RETAINED;AC=4;AN=29246;NFAM=3
chr5	46360053	89653_1	N	[chr7:61106091[N	11317.7	LOW	SVTYPE=BND;POS=46360053;STRANDS=--:4;IMPRECISE;CIPOS=-320,9;CIEND=-359,7;CIPOS95=-103,0;CIEND95=-115,0;MATEID=89653_2;EVENT=89653;SU=4;PE=4;SR=0;ALG=PROD;AF=0.01429;NSAMP=418;MSQ=23.41;AC=418;AN=29246;NFAM=417
chr5	46360637	83995_1	N	N[chr11:48933757[	115.66	LOW	SVTYPE=BND;POS=46360637;STRANDS=+-:4;IMPRECISE;CIPOS=-10,227;CIEND=-445,9;CIPOS95=-2,76;CIEND95=-131,1;MATEID=83995_2;EVENT=83995;SU=4;PE=4;SR=0;ALG=PROD;AF=0.000171;NSAMP=5;MSQ=22.21;AC=5;AN=29246;NFAM=5
chr5	46360654	356365_1	N	N[chr5:46360922[	109163	LOW	SVTYPE=BND;POS=46360654;STRANDS=+-:4;IMPRECISE;CIPOS=-8,9;CIEND=-10,9;CIPOS95=-1,4;CIEND95=-3,1;MATEID=356365_2;EVENT=356365;SU=4;PE=3;SR=1;ALG=PROD;AF=0.01905;NSAMP=537;MSQ=180.97;RECLASSIFIED;AC=557;AN=29246;NFAM=522
chr5	46360656	516855_2	N	N[chr5:46358374[	1171.95	LOW	SVTYPE=BND;POS=46358374;STRANDS=-+:16;IMPRECISE;CIPOS=-10,282;CIEND=-271,9;CIPOS95=-2,59;CIEND95=-53,2;MATEID=516855_1;EVENT=516855;SECONDARY;SU=16;PE=16;SR=0;ALG=PROD;AF=0.001231;NSAMP=36;MSQ=26.52;RECLASSIFIED;AC=36;AN=29246;NFAM=36
chr5	46360907	356356_2	N	]chr5:46354883]N	477.68	LOW	SVTYPE=BND;POS=46354883;STRANDS=+-:7;IMPRECISE;CIPOS=-377,9;CIEND=-10,206;CIPOS95=-107,1;CIEND95=-2,73;MATEID=356356_1;EVENT=356356;SECONDARY;SU=7;PE=7;SR=0;ALG=PROD;AF=0.0003761;NSAMP=11;MSQ=35.78;RECLASSIFIED;AC=11;AN=29246;NFAM=11
chr5	46360922	356365_2	N	]chr5:46360654]N	109163	LOW	SVTYPE=BND;POS=46360654;STRANDS=+-:4;IMPRECISE;CIPOS=-10,9;CIEND=-8,9;CIPOS95=-3,1;CIEND95=-1,4;MATEID=356365_1;EVENT=356365;SECONDARY;SU=4;PE=3;SR=1;ALG=PROD;AF=0.01905;NSAMP=537;MSQ=180.97;RECLASSIFIED;AC=557;AN=29246;NFAM=522
chr5	46361355	356373	N	<DEL>	290.56	PASS	SVTYPE=DEL;POS=46361355;SVLEN=-3675;END=46365030;STRANDS=+-:14;IMPRECISE;CIPOS=-10,256;CIEND=-236,9;CIPOS95=-2,81;CIEND95=-28,3;SU=14;PE=14;SR=0;ALG=PROD;AF=3.419e-05;NSAMP=1;MSQ=290.56;AC=1;AN=29246;NFAM=1
chr5	46361520	356369_1	N	N[chr5:46362216[	13619.1	LOW	SVTYPE=BND;POS=46361520;STRANDS=+-:6;IMPRECISE;CIPOS=-8,9;CIEND=-10,9;CIPOS95=0,4;CIEND95=-3,1;MATEID=356369_2;EVENT=356369;SU=6;PE=5;SR=1;ALG=PROD;AF=0.001812;NSAMP=53;MSQ=165.24;RECLASSIFIED;AC=53;AN=29246;NFAM=51
chr5	46361530	356368_1	N	N[chr5:46361848[	11103.5	LOW	SVTYPE=BND;POS=46361530;STRANDS=+-:14;IMPRECISE;CIPOS=-10,9;CIEND=-10,9;CIPOS95=-3,3;CIEND95=-2,4;MATEID=356368_2;EVENT=356368;SU=14;PE=13;SR=1;ALG=PROD;AF=0.002188;NSAMP=64;MSQ=105.04;RECLASSIFIED;AC=64;AN=29246;NFAM=63
chr5	46361554	516862_1	N	]chr5:46363147]N	428.42	LOW	SVTYPE=BND;POS=46361554;STRANDS=-+:26;IMPRECISE;CIPOS=-377,29;CIEND=-293,275;CIPOS95=-229,29;CIEND95=-258,258;MATEID=516862_2;EVENT=516862;SU=26;PE=26;SR=0;ALG=SUM;AF=6.839e-05;NSAMP=2;MSQ=88.69;RETAINED;RECLASSIFIED;AC=2;AN=29246;NFAM=2
chr5	46361585	356371_1	N	N[chr5:46362662[	2464.15	LOW	SVTYPE=BND;POS=46361585;STRANDS=+-:25;IMPRECISE;CIPOS=-50,113;CIEND=-124,29;CIPOS95=-17,17;CIEND95=-17,17;MATEID=356371_2;EVENT=356371;SU=25;PE=25;SR=0;ALG=PROD;AF=0.0004787;NSAMP=14;MSQ=160.79;RETAINED;RECLASSIFIED;AC=14;AN=29246;NFAM=13
chr5	46361745	591924_1	N	N]chr5:46370232]	111.73	LOW	SVTYPE=BND;POS=46361745;STRANDS=++:10;IMPRECISE;CIPOS=-376,145;CIEND=-30,612;CIPOS95=-341,145;CIEND95=-30,200;MATEID=591924_2;EVENT=591924;SU=10;PE=10;SR=0;ALG=SUM;AF=6.839e-05;NSAMP=2;MSQ=55.31;AC=2;AN=29246;NFAM=2
chr5	46361848	356368_2	N	]chr5:46361530]N	11103.5	LOW	SVTYPE=BND;POS=46361530;STRANDS=+-:14;IMPRECISE;CIPOS=-10,9;CIEND=-10,9;CIPOS95=-2,4;CIEND95=-3,3;MATEID=356368_1;EVENT=356368;SECONDARY;SU=14;PE=13;SR=1;ALG=PROD;AF=0.002188;NSAMP=64;MSQ=105.04;RECLASSIFIED;AC=64;AN=29246;NFAM=63
chr5	46362013	516864_1	N	]chr5:46362891]N	627	LOW	SVTYPE=BND;POS=46362013;STRANDS=-+:60;CIPOS=-24,23;CIEND=-25,23;CIPOS95=0,0;CIEND95=0,0;MATEID=516864_2;EVENT=516864;SU=60;PE=32;SR=28;ALG=PROD;AF=0.0002393;NSAMP=7;MSQ=15.71;RECLASSIFIED;AC=7;AN=29246;NFAM=7
chr5	46362134	356374_1	N	N[chr5:46363137[	136.53	LOW	SVTYPE=BND;POS=46362134;STRANDS=+-:7;IMPRECISE;CIPOS=-9,622;CIEND=-472,9;CIPOS95=-1,121;CIEND95=-91,2;MATEID=356374_2;EVENT=356374;SU=7;PE=7;SR=0;ALG=PROD;AF=3.419e-05;NSAMP=1;MSQ=9.3;RECLASSIFIED;AC=1;AN=29246;NFAM=1
chr5	46362216	356369_2	N	]chr5:46361520]N	13619.1	LOW	SVTYPE=BND;POS=46361520;STRANDS=+-:6;IMPRECISE;CIPOS=-10,9;CIEND=-8,9;CIPOS95=-3,1;CIEND95=0,4;MATEID=356369_1;EVENT=356369;SECONDARY;SU=6;PE=5;SR=1;ALG=PROD;AF=0.001812;NSAMP=53;MSQ=165.24;RECLASSIFIED;AC=53;AN=29246;NFAM=51
chr5	46362396	516865	N	<DUP>	258.35	PASS	SVTYPE=DUP;POS=46362396;SVLEN=1284;END=46363680;STRANDS=-+:13;IMPRECISE;CIPOS=-274,9;CIEND=-8,206;CIPOS95=-52,2;CIEND95=0,44;SU=13;PE=13;SR=0;ALG=PROD;AF=0.000171;NSAMP=5;MSQ=25.17;AC=5;AN=29246;NFAM=5
chr5	46362598	516866	N	<DUP>	1611.3	PASS	SVTYPE=DUP;POS=46362598;SVLEN=1567;END=46364165;STRANDS=-+:141;IMPRECISE;CIPOS=-321,47;CIEND=-30,291;CIPOS95=-14,14;CIEND95=-30,64;SU=141;PE=134;SR=7;ALG=SUM;AF=0.000171;NSAMP=5;MSQ=78.63;AC=5;AN=29246;NFAM=5
chr5	46362662	356371_2	N	]chr5:46361585]N	2464.15	LOW	SVTYPE=BND;POS=46361585;STRANDS=+-:25;IMPRECISE;CIPOS=-124,29;CIEND=-50,113;CIPOS95=-17,17;CIEND95=-17,17;MATEID=356371_1;EVENT=356371;SECONDARY;SU=25;PE=25;SR=0;ALG=PROD;AF=0.0004787;NSAMP=14;MSQ=160.79;RETAINED;RECLASSIFIED;AC=14;AN=29246;NFAM=13
chr5	46362891	516864_2	N	N[chr5:46362013[	627	LOW	SVTYPE=BND;POS=46362013;STRANDS=-+:60;CIPOS=-25,23;CIEND=-24,23;CIPOS95=0,0;CIEND95=0,0;MATEID=516864_1;EVENT=516864;SECONDARY;SU=60;PE=32;SR=28;ALG=PROD;AF=0.0002393;NSAMP=7;MSQ=15.71;RECLASSIFIED;AC=7;AN=29246;NFAM=7
chr5	46363137	356374_2	N	]chr5:46362134]N	136.53	LOW	SVTYPE=BND;POS=46362134;STRANDS=+-:7;IMPRECISE;CIPOS=-472,9;CIEND=-9,622;CIPOS95=-91,2;CIEND95=-1,121;MATEID=356374_1;EVENT=356374;SECONDARY;SU=7;PE=7;SR=0;ALG=PROD;AF=3.419e-05;NSAMP=1;MSQ=9.3;RECLASSIFIED;AC=1;AN=29246;NFAM=1
chr5	46363142	356376	N	<DEL>	110.78	PASS	SVTYPE=DEL;POS=46363142;SVLEN=-1334;END=46364476;STRANDS=+-:9;IMPRECISE;CIPOS=-10,129;CIEND=-402,9;CIPOS95=-3,56;CIEND95=-75,0;SU=9;PE=9;SR=0;ALG=PROD;AF=3.419e-05;NSAMP=1;MSQ=110.65;AC=1;AN=29246;NFAM=1
chr5	46363147	516862_2	N	N[chr5:46361554[	428.42	LOW	SVTYPE=BND;POS=46361554;STRANDS=-+:26;IMPRECISE;CIPOS=-293,275;CIEND=-377,29;CIPOS95=-258,258;CIEND95=-229,29;MATEID=516862_1;EVENT=516862;SECONDARY;SU=26;PE=26;SR=0;ALG=SUM;AF=6.839e-05;NSAMP=2;MSQ=88.69;RETAINED;RECLASSIFIED;AC=2;AN=29246;NFAM=2
chr5	46363475	516867	N	<DUP>	187.49	PASS	SVTYPE=DUP;POS=46363475;SVLEN=1731;END=46365206;STRANDS=-+:26;CIPOS=-29,28;CIEND=-26,27;CIPOS95=0,0;CIEND95=0,0;SU=26;PE=18;SR=8;ALG=PROD;AF=6.839e-05;NSAMP=2;MSQ=92.77;AC=2;AN=29246;NFAM=2
chr5	46364958	591925_1	N	[chr5:46366680[N	65.15	LOW	SVTYPE=BND;POS=46364958;STRANDS=--:4;IMPRECISE;CIPOS=-561,9;CIEND=-378,9;CIPOS95=-225,1;CIEND95=-156,2;MATEID=591925_2;EVENT=591925;SU=4;PE=4;SR=0;ALG=PROD;AF=0.0001368;NSAMP=4;MSQ=15.41;AC=4;AN=29246;NFAM=4
chr5	46365229	356377_1	N	N[chr5:46432051[	17601.2	PASS	SVTYPE=BND;POS=46365229;STRANDS=+-:797;CIPOS=-3,9;CIEND=-8,2;CIPOS95=0,0;CIEND95=0,0;MATEID=356377_2;EVENT=356377;SU=797;PE=716;SR=81;ALG=PROD;AF=0.0005471;NSAMP=16;MSQ=435.19;RECLASSIFIED;AC=16;AN=29246;NFAM=15
chr5	46365631	591926_1	N	N]chr5:46366046]	298.89	LOW	SVTYPE=BND;POS=46365631;STRANDS=++:5;IMPRECISE;CIPOS=-10,41;CIEND=-10,404;CIPOS95=0,41;CIEND95=-2,92;MATEID=591926_2;EVENT=591926;SU=5;PE=5;SR=0;ALG=PROD;AF=0.0002735;NSAMP=8;MSQ=35.07;AC=8;AN=29246;NFAM=8
chr5	46365883	516207_2	N	N[chr5:24370637[	132.83	LOW	SVTYPE=BND;POS=24370637;STRANDS=-+:8;IMPRECISE;CIPOS=-10,379;CIEND=-686,9;CIPOS95=-2,82;CIEND95=-186,0;MATEID=516207_1;EVENT=516207;SECONDARY;SU=8;PE=8;SR=0;ALG=PROD;AF=3.419e-05;NSAMP=1;MSQ=106.03;RECLASSIFIED;AC=1;AN=29246;NFAM=1
chr5	46366046	591926_2	N	N]chr5:46365631]	298.89	LOW	SVTYPE=BND;POS=46366046;STRANDS=++:5;IMPRECISE;CIPOS=-10,404;CIEND=-10,41;CIPOS95=-2,92;CIEND95=0,41;MATEID=591926_1;EVENT=591926;SECONDARY;SU=5;PE=5;SR=0;ALG=PROD;AF=0.0002735;NSAMP=8;MSQ=35.07;AC=8;AN=29246;NFAM=8
chr5	46366680	591925_2	N	[chr5:46364958[N	65.15	LOW	SVTYPE=BND;POS=46366680;STRANDS=--:4;IMPRECISE;CIPOS=-378,9;CIEND=-561,9;CIPOS95=-156,2;CIEND95=-225,1;MATEID=591925_1;EVENT=591925;SECONDARY;SU=4;PE=4;SR=0;ALG=PROD;AF=0.0001368;NSAMP=4;MSQ=15.41;AC=4;AN=29246;NFAM=4
chr5	46366760	356378	N	<DEL>	632.6	PASS	SVTYPE=DEL;POS=46366760;SVLEN=-32553;END=46399313;STRANDS=+-:27;IMPRECISE;CIPOS=-10,300;CIEND=-216,9;CIPOS95=-3,41;CIEND95=-21,1;SU=27;PE=27;SR=0;ALG=PROD;AF=3.419e-05;NSAMP=1;MSQ=632.6;AC=1;AN=29246;NFAM=1
chr5	46367214	516869_1	N	]chr5:46370046]N	2373.99	LOW	SVTYPE=BND;POS=46367214;STRANDS=-+:269;IMPRECISE;CIPOS=-77,13;CIEND=-12,162;CIPOS95=-2,2;CIEND95=-3,3;MATEID=516869_2;EVENT=516869;SU=269;PE=269;SR=0;ALG=PROD;AF=0.0006839;NSAMP=20;MSQ=84.52;RECLASSIFIED;AC=20;AN=29246;NFAM=20
chr5	46367378	516868	N	<DUP>	125.66	PASS	SVTYPE=DUP;POS=46367378;SVLEN=1637;END=46369015;STRANDS=-+:13;IMPRECISE;CIPOS=-254,9;CIEND=-10,192;CIPOS95=-48,1;CIEND95=-3,38;SU=13;PE=13;SR=0;ALG=PROD;AF=3.419e-05;NSAMP=1;MSQ=125.21;AC=1;AN=29246;NFAM=1
chr5	46367601	516870	N	<DUP>	114.82	PASS	SVTYPE=DUP;POS=46367601;SVLEN=10914;END=46378515;STRANDS=-+:19;IMPRECISE;CIPOS=-250,29;CIEND=-30,274;CIPOS95=-32,29;CIEND95=-30,35;SU=19;PE=19;SR=0;ALG=PROD;AF=0.0001026;NSAMP=3;MSQ=37.84;AC=3;AN=29246;NFAM=3
chr5	46368460	516871_1	N	]chr5:46369423]N	425.53	LOW	SVTYPE=BND;POS=46368460;STRANDS=-+:19;IMPRECISE;CIPOS=-227,9;CIEND=-10,215;CIPOS95=-46,3;CIEND95=-3,40;MATEID=516871_2;EVENT=516871;SU=19;PE=19;SR=0;ALG=PROD;AF=0.0006155;NSAMP=18;MSQ=12.97;RECLASSIFIED;AC=18;AN=29246;NFAM=18
chr5	46369315	516872	N	<DUP>	356.71	PASS	SVTYPE=DUP;POS=46369315;SVLEN=1080;END=46370395;STRANDS=-+:21;IMPRECISE;CIPOS=-426,9;CIEND=-10,222;CIPOS95=-39,3;CIEND95=-3,41;SU=21;PE=21;SR=0;ALG=PROD;AF=0.0002393;NSAMP=7;MSQ=6.6;AC=7;AN=29246;NFAM=7
chr5	46369423	516871_2	N	N[chr5:46368460[	425.53	LOW	SVTYPE=BND;POS=46368460;STRANDS=-+:19;IMPRECISE;CIPOS=-10,215;CIEND=-227,9;CIPOS95=-3,40;CIEND95=-46,3;MATEID=516871_1;EVENT=516871;SECONDARY;SU=19;PE=19;SR=0;ALG=PROD;AF=0.0006155;NSAMP=18;MSQ=12.97;RECLASSIFIED;AC=18;AN=29246;NFAM=18
chr5	46369439	516874	N	<DUP>	179.64	PASS	SVTYPE=DUP;POS=46369439;SVLEN=8712;END=46378151;STRANDS=-+:21;IMPRECISE;CIPOS=-245,29;CIEND=-30,155;CIPOS95=-32,29;CIEND95=-24,24;SU=21;PE=21;SR=0;ALG=PROD;AF=6.839e-05;NSAMP=2;MSQ=89.81;AC=2;AN=29246;NFAM=2
chr5	46369451	356382_1	N	N[chr5:46369561[	960.12	LOW	SVTYPE=BND;POS=46369451;STRANDS=+-:18;CIPOS=-26,25;CIEND=-26,25;CIPOS95=0,0;CIEND95=0,0;MATEID=356382_2;EVENT=356382;SU=18;PE=0;SR=18;ALG=PROD;AF=0.0002052;NSAMP=6;MSQ=129.11;RECLASSIFIED;AC=6;AN=29246;NFAM=5
chr5	46369561	356382_2	N	]chr5:46369451]N	960.12	LOW	SVTYPE=BND;POS=46369451;STRANDS=+-:18;CIPOS=-26,25;CIEND=-26,25;CIPOS95=0,0;CIEND95=0,0;MATEID=356382_1;EVENT=356382;SECONDARY;SU=18;PE=0;SR=18;ALG=PROD;AF=0.0002052;NSAMP=6;MSQ=129.11;RECLASSIFIED;AC=6;AN=29246;NFAM=5
chr5	46370046	516869_2	N	N[chr5:46367214[	2373.99	LOW	SVTYPE=BND;POS=46367214;STRANDS=-+:269;IMPRECISE;CIPOS=-12,162;CIEND=-77,13;CIPOS95=-3,3;CIEND95=-2,2;MATEID=516869_1;EVENT=516869;SECONDARY;SU=269;PE=269;SR=0;ALG=PROD;AF=0.0006839;NSAMP=20;MSQ=84.52;RECLASSIFIED;AC=20;AN=29246;NFAM=20
chr5	46370232	591924_2	N	N]chr5:46361745]	111.73	LOW	SVTYPE=BND;POS=46370232;STRANDS=++:10;IMPRECISE;CIPOS=-30,612;CIEND=-376,145;CIPOS95=-30,200;CIEND95=-341,145;MATEID=591924_1;EVENT=591924;SECONDARY;SU=10;PE=10;SR=0;ALG=SUM;AF=6.839e-05;NSAMP=2;MSQ=55.31;AC=2;AN=29246;NFAM=2
chr5	46370426	356384	N	<DEL>	902.11	PASS	SVTYPE=DEL;POS=46370426;SVLEN=-2125;END=46372551;STRANDS=+-:34;CIPOS=-10,9;CIEND=-10,9;CIPOS95=0,0;CIEND95=0,0;SU=34;PE=21;SR=13;ALG=PROD;AF=3.419e-05;NSAMP=1;MSQ=902.11;AC=1;AN=29246;NFAM=1
chr5	46371130	356386	N	<DEL>	593.39	PASS	SVTYPE=DEL;POS=46371130;SVLEN=-12150;END=46383280;STRANDS=+-:30;IMPRECISE;CIPOS=-30,147;CIEND=-208,29;CIPOS95=-18,18;CIEND95=-25,25;SU=30;PE=30;SR=0;ALG=PROD;AF=6.839e-05;NSAMP=2;MSQ=296.69;AC=2;AN=29246;NFAM=2
chr5	46372508	356387_1	N	N[chr5:46372604[	3356.3	LOW	SVTYPE=BND;POS=46372508;STRANDS=+-:47;CIPOS=-9,8;CIEND=-9,8;CIPOS95=0,0;CIEND95=0,0;MATEID=356387_2;EVENT=356387;SU=47;PE=0;SR=47;ALG=PROD;AF=6.839e-05;NSAMP=2;MSQ=125.84;RECLASSIFIED;AC=2;AN=29246;NFAM=2
chr5	46372604	356387_2	N	]chr5:46372508]N	3356.3	LOW	SVTYPE=BND;POS=46372508;STRANDS=+-:47;CIPOS=-9,8;CIEND=-9,8;CIPOS95=0,0;CIEND95=0,0;MATEID=356387_1;EVENT=356387;SECONDARY;SU=47;PE=0;SR=47;ALG=PROD;AF=6.839e-05;NSAMP=2;MSQ=125.84;RECLASSIFIED;AC=2;AN=29246;NFAM=2
chr5	46372622	591752_2	N	N]chr5:45498487]	13795.1	LOW	SVTYPE=BND;POS=46372622;STRANDS=++:1128;IMPRECISE;CIPOS=-10,108;CIEND=-11,180;CIPOS95=-1,1;CIEND95=-2,2;MATEID=591752_1;EVENT=591752;SECONDARY;SU=1128;PE=1128;SR=0;ALG=PROD;AF=0.002291;NSAMP=67;MSQ=104.56;AC=67;AN=29246;NFAM=62
chr5	46372668	591753_2	N	[chr5:45498207[N	6347.76	LOW	SVTYPE=BND;POS=46372668;STRANDS=--:663;IMPRECISE;CIPOS=-166,10;CIEND=-249,12;CIPOS95=-3,3;CIEND95=-4,4;MATEID=591753_1;EVENT=591753;SECONDARY;SU=663;PE=663;SR=0;ALG=PROD;AF=0.001675;NSAMP=49;MSQ=62.42;AC=49;AN=29246;NFAM=46
chr5	46374083	516522_2	N	N[chr5:40544008[	44.31	LOW	SVTYPE=BND;POS=40544008;STRANDS=-+:9;IMPRECISE;CIPOS=-30,521;CIEND=-613,29;CIPOS95=-30,69;CIEND95=-97,29;MATEID=516522_1;EVENT=516522;SECONDARY;SU=9;PE=9;SR=0;ALG=PROD;AF=0.0001026;NSAMP=3;MSQ=5.35;RECLASSIFIED;AC=3;AN=29246;NFAM=3
chr5	46377743	516876	N	<DUP>	232.57	PASS	SVTYPE=DUP;POS=46377743;SVLEN=2642;END=46380385;STRANDS=-+:27;IMPRECISE;CIPOS=-133,29;CIEND=-30,218;CIPOS95=-19,19;CIEND95=-19,19;SU=27;PE=27;SR=0;ALG=PROD;AF=3.419e-05;NSAMP=1;MSQ=101.58;AC=1;AN=29246;NFAM=1
chr5	46378055	516877	N	<DUP>	529.38	PASS	SVTYPE=DUP;POS=46378055;SVLEN=2685;END=46380740;STRANDS=-+:15;IMPRECISE;CIPOS=-246,29;CIEND=-30,289;CIPOS95=-37,29;CIEND95=-30,73;SU=15;PE=15;SR=0;ALG=PROD;AF=0.0001368;NSAMP=3;MSQ=92.72;AC=4;AN=29246;NFAM=3
chr5	46378195	88886_1	N	N[chr6:60238619[	136.32	LOW	SVTYPE=BND;POS=46378195;STRANDS=+-:4;IMPRECISE;CIPOS=-48,537;CIEND=-558,49;CIPOS95=-48,173;CIEND95=-167,49;MATEID=88886_2;EVENT=88886;SU=4;PE=4;SR=0;AF=0.0003077;NSAMP=9;MSQ=11.14;AC=9;AN=29246;NFAM=9
chr5	46378222	356388	N	<DEL>	1083.74	PASS	SVTYPE=DEL;POS=46378222;SVLEN=-1434;END=46379656;STRANDS=+-:55;IMPRECISE;CIPOS=-36,280;CIEND=-51,31;CIPOS95=-15,15;CIEND95=-14,14;SU=55;PE=55;SR=0;ALG=PROD;AF=6.839e-05;NSAMP=2;MSQ=172.01;AC=2;AN=29246;NFAM=2
chr5	46378360	356389	N	<DEL>	140.83	PASS	SVTYPE=DEL;POS=46378360;SVLEN=-2306;END=46380666;STRANDS=+-:8;IMPRECISE;CIPOS=-10,224;CIEND=-178,9;CIPOS95=-3,53;CIEND95=-44,3;SU=8;PE=8;SR=0;ALG=PROD;AF=3.419e-05;NSAMP=1;MSQ=140.83;AC=1;AN=29246;NFAM=1
chr5	46378600	516878_1	N	]chr5:46380381]N	228.03	LOW	SVTYPE=BND;POS=46378600;STRANDS=-+:33;IMPRECISE;CIPOS=-331,29;CIEND=-30,224;CIPOS95=-32,29;CIEND95=-24,24;MATEID=516878_2;EVENT=516878;SU=33;PE=33;SR=0;ALG=PROD;AF=3.419e-05;NSAMP=1;MSQ=6.69;RECLASSIFIED;AC=1;AN=29246;NFAM=1
chr5	46378968	356391_1	N	N[chr5:46379993[	21.21	LOW	SVTYPE=BND;POS=46378968;STRANDS=+-:5;IMPRECISE;CIPOS=-10,775;CIEND=-412,9;CIPOS95=-2,237;CIEND95=-213,2;MATEID=356391_2;EVENT=356391;SU=5;PE=5;SR=0;ALG=PROD;AF=6.839e-05;NSAMP=2;MSQ=9.45;RECLASSIFIED;AC=2;AN=29246;NFAM=2
chr5	46379436	516879_1	N	]chr5:46381093]N	1062.28	LOW	SVTYPE=BND;POS=46379436;STRANDS=-+:158;IMPRECISE;CIPOS=-206,11;CIEND=-15,65;CIPOS95=-6,6;CIEND95=-5,5;MATEID=516879_2;EVENT=516879;SU=158;PE=158;SR=0;ALG=PROD;AF=0.0004103;NSAMP=12;MSQ=74.18;RECLASSIFIED;AC=12;AN=29246;NFAM=12
chr5	46379575	356393	N	<DEL>	784.1	PASS	SVTYPE=DEL;POS=46379575;SVLEN=-4237;END=46383812;STRANDS=+-:57;IMPRECISE;CIPOS=-30,224;CIEND=-195,29;CIPOS95=-23,23;CIEND95=-12,12;SU=57;PE=57;SR=0;ALG=PROD;AF=6.839e-05;NSAMP=2;MSQ=88.16;AC=2;AN=29246;NFAM=2
chr5	46379628	83791_1	N	N]chr11:48911044]	4453.7	LOW	SVTYPE=BND;POS=46379628;STRANDS=++:60;IMPRECISE;CIPOS=-10,454;CIEND=-20,400;CIPOS95=-10,75;CIEND95=-20,42;MATEID=83791_2;EVENT=83791;SU=60;PE=60;SR=0;ALG=PROD;AF=0.00677;NSAMP=198;MSQ=19.84;AC=198;AN=29246;NFAM=196
chr5	46379647	83792_1	N	N]chr11:48919285]	22964.6	LOW	SVTYPE=BND;POS=46379647;STRANDS=++:508;IMPRECISE;CIPOS=-20,342;CIEND=-25,201;CIPOS95=-20,37;CIEND95=-8,8;MATEID=83792_2;EVENT=83792;SU=508;PE=508;SR=0;ALG=PROD;AF=0.01327;NSAMP=388;MSQ=24.27;AC=388;AN=29246;NFAM=378
chr5	46379993	356391_2	N	]chr5:46378968]N	21.21	LOW	SVTYPE=BND;POS=46378968;STRANDS=+-:5;IMPRECISE;CIPOS=-412,9;CIEND=-10,775;CIPOS95=-213,2;CIEND95=-2,237;MATEID=356391_1;EVENT=356391;SECONDARY;SU=5;PE=5;SR=0;ALG=PROD;AF=6.839e-05;NSAMP=2;MSQ=9.45;RECLASSIFIED;AC=2;AN=29246;NFAM=2
chr5	46380381	516878_2	N	N[chr5:46378600[	228.03	LOW	SVTYPE=BND;POS=46378600;STRANDS=-+:33;IMPRECISE;CIPOS=-30,224;CIEND=-331,29;CIPOS95=-24,24;CIEND95=-32,29;MATEID=516878_1;EVENT=516878;SECONDARY;SU=33;PE=33;SR=0;ALG=PROD;AF=3.419e-05;NSAMP=1;MSQ=6.69;RECLASSIFIED;AC=1;AN=29246;NFAM=1
chr5	46381093	516879_2	N	N[chr5:46379436[	1062.28	LOW	SVTYPE=BND;POS=46379436;STRANDS=-+:158;IMPRECISE;CIPOS=-15,65;CIEND=-206,11;CIPOS95=-5,5;CIEND95=-6,6;MATEID=516879_1;EVENT=516879;SECONDARY;SU=158;PE=158;SR=0;ALG=PROD;AF=0.0004103;NSAMP=12;MSQ=74.18;RECLASSIFIED;AC=12;AN=29246;NFAM=12
chr5	46381410	516880	N	<DUP>	295.39	PASS	SVTYPE=DUP;POS=46381410;SVLEN=1784;END=46383194;STRANDS=-+:23;CIPOS=-5,1;CIEND=-10,9;CIPOS95=0,0;CIEND95=0,0;SU=23;PE=16;SR=7;ALG=PROD;AF=6.839e-05;NSAMP=2;MSQ=147.24;AC=2;AN=29246;NFAM=2
chr5	46381890	356395	N	<DEL>	506.41	PASS	SVTYPE=DEL;POS=46381890;SVLEN=-11414;END=46393304;STRANDS=+-:24;IMPRECISE;CIPOS=-10,178;CIEND=-202,9;CIPOS95=-2,26;CIEND95=-31,2;SU=24;PE=24;SR=0;ALG=PROD;AF=3.419e-05;NSAMP=1;MSQ=506.41;AC=1;AN=29246;NFAM=1
chr5	46382275	516881_1	N	]chr5:46392148]N	5057.42	LOW	SVTYPE=BND;POS=46382275;STRANDS=-+:526;IMPRECISE;CIPOS=-103,9;CIEND=-10,96;CIPOS95=-2,2;CIEND95=-2,2;MATEID=516881_2;EVENT=516881;SU=526;PE=526;SR=0;ALG=PROD;AF=0.001539;NSAMP=44;MSQ=101.49;RECLASSIFIED;AC=45;AN=29246;NFAM=42
chr5	46386285	52155_2	N	N]chr2:191766845]	113.07	LOW	SVTYPE=BND;POS=46386285;STRANDS=++:11;IMPRECISE;CIPOS=-30,322;CIEND=-30,580;CIPOS95=-30,67;CIEND95=-30,161;MATEID=52155_1;EVENT=52155;SECONDARY;SU=11;PE=11;SR=0;ALG=PROD;AF=0.0001026;NSAMP=3;MSQ=36.77;AC=3;AN=29246;NFAM=3
chr5	46389206	356396	N	<DEL>	341.46	PASS	SVTYPE=DEL;POS=46389206;SVLEN=-16059;END=46405265;STRANDS=+-:15;CIPOS=-10,9;CIEND=-10,9;CIPOS95=0,0;CIEND95=0,0;SU=15;PE=9;SR=6;ALG=PROD;AF=3.419e-05;NSAMP=1;MSQ=341.46;AC=1;AN=29246;NFAM=1
chr5	46391618	356399	N	<DEL>	724.95	PASS	SVTYPE=DEL;POS=46391618;SVLEN=-9328;END=46400946;STRANDS=+-:40;IMPRECISE;CIPOS=-30,228;CIEND=-254,29;CIPOS95=-27,27;CIEND95=-27,27;SU=40;PE=40;SR=0;ALG=PROD;AF=6.839e-05;NSAMP=2;MSQ=362.48;AC=2;AN=29246;NFAM=1
chr5	46391627	356398_1	N	N[chr5:46396689[	2136.5	LOW	SVTYPE=BND;POS=46391627;STRANDS=+-:104;IMPRECISE;CIPOS=-38,181;CIEND=-120,37;CIPOS95=-6,6;CIEND95=-5,5;MATEID=356398_2;EVENT=356398;SU=104;PE=104;SR=0;ALG=PROD;AF=6.839e-05;NSAMP=2;MSQ=122.67;RECLASSIFIED;AC=2;AN=29246;NFAM=2
chr5	46391638	356397	N	<DEL>	251.73	PASS	SVTYPE=DEL;POS=46391638;SVLEN=-1646;END=46393284;STRANDS=+-:13;IMPRECISE;CIPOS=-10,200;CIEND=-261,9;CIPOS95=-3,36;CIEND95=-66,1;SU=13;PE=13;SR=0;ALG=PROD;AF=3.419e-05;NSAMP=1;MSQ=251.73;AC=1;AN=29246;NFAM=1
chr5	46391694	88022_1	N	N]chr20:31001508]	533350	LOW	SVTYPE=BND;POS=46391694;STRANDS=++:8;IMPRECISE;CIPOS=-50,663;CIEND=-50,645;CIPOS95=-50,183;CIEND95=-50,169;MATEID=88022_2;EVENT=88022;SU=8;PE=8;SR=0;ALG=PROD;AF=0.2671;NSAMP=7792;MSQ=42.9;AC=7811;AN=29246;NFAM=7467
chr5	46392148	516881_2	N	N[chr5:46382275[	5057.42	LOW	SVTYPE=BND;POS=46382275;STRANDS=-+:526;IMPRECISE;CIPOS=-10,96;CIEND=-103,9;CIPOS95=-2,2;CIEND95=-2,2;MATEID=516881_1;EVENT=516881;SECONDARY;SU=526;PE=526;SR=0;ALG=PROD;AF=0.001539;NSAMP=44;MSQ=101.49;RECLASSIFIED;AC=45;AN=29246;NFAM=42
chr5	46392165	356401_1	N	N[chr5:46394852[	15610.6	PASS	SVTYPE=BND;POS=46392165;STRANDS=+-:629;IMPRECISE;CIPOS=-10,127;CIEND=-128,9;CIPOS95=-2,2;CIEND95=-4,4;MATEID=356401_2;EVENT=356401;SU=629;PE=629;SR=0;ALG=PROD;AF=0.00106;NSAMP=31;MSQ=300.32;RECLASSIFIED;AC=31;AN=29246;NFAM=29
chr5	46392703	356400	N	<DEL>	728.36	PASS	SVTYPE=DEL;POS=46392703;SVLEN=-101;END=46392804;STRANDS=+-:23;CIPOS=-30,29;CIEND=-30,29;CIPOS95=0,0;CIEND95=0,0;SU=23;PE=0;SR=23;ALG=PROD;AF=6.839e-05;NSAMP=2;MSQ=364.17;AC=2;AN=29246;NFAM=1
chr5	46393664	356403_1	N	N[chr5:46393758[	497.46	LOW	SVTYPE=BND;POS=46393664;STRANDS=+-:19;CIPOS=-25,24;CIEND=-25,24;CIPOS95=0,0;CIEND95=0,0;MATEID=356403_2;EVENT=356403;SU=19;PE=0;SR=19;ALG=PROD;AF=6.839e-05;NSAMP=2;MSQ=248.73;RECLASSIFIED;AC=2;AN=29246;NFAM=1
chr5	46393758	356403_2	N	]chr5:46393664]N	497.46	LOW	SVTYPE=BND;POS=46393664;STRANDS=+-:19;CIPOS=-25,24;CIEND=-25,24;CIPOS95=0,0;CIEND95=0,0;MATEID=356403_1;EVENT=356403;SECONDARY;SU=19;PE=0;SR=19;ALG=PROD;AF=6.839e-05;NSAMP=2;MSQ=248.73;RECLASSIFIED;AC=2;AN=29246;NFAM=1
chr5	46393784	516885	N	<DUP>	69.97	PASS	SVTYPE=DUP;POS=46393784;SVLEN=7383;END=46401167;STRANDS=-+:8;IMPRECISE;CIPOS=-520,9;CIEND=-10,516;CIPOS95=-79,1;CIEND95=-3,69;SU=8;PE=8;SR=0;ALG=PROD;AF=3.419e-05;NSAMP=1;MSQ=4.77;AC=1;AN=29246;NFAM=1
chr5	46393986	516884	N	<DUP>	136.39	PASS	SVTYPE=DUP;POS=46393986;SVLEN=1463;END=46395449;STRANDS=-+:14;IMPRECISE;CIPOS=-223,9;CIEND=-10,201;CIPOS95=-42,3;CIEND95=-1,34;SU=14;PE=14;SR=0;ALG=PROD;AF=3.419e-05;NSAMP=1;MSQ=130.48;AC=1;AN=29246;NFAM=1
chr5	46394119	516886	N	<DUP>	90.64	PASS	SVTYPE=DUP;POS=46394119;SVLEN=11418;END=46405537;STRANDS=-+:13;IMPRECISE;CIPOS=-3,0;CIEND=-10,9;CIPOS95=-3,0;CIEND95=-2,2;SU=13;PE=12;SR=1;ALG=PROD;AF=3.419e-05;NSAMP=1;MSQ=87.64;AC=1;AN=29246;NFAM=1
chr5	46394421	356406_1	N	N[chr5:46416583[	5174.89	PASS	SVTYPE=BND;POS=46394421;STRANDS=+-:271;IMPRECISE;CIPOS=-12,139;CIEND=-258,20;CIPOS95=-2,2;CIEND95=-4,4;MATEID=356406_2;EVENT=356406;SU=271;PE=271;SR=0;ALG=PROD;AF=0.0001026;NSAMP=3;MSQ=373.63;RECLASSIFIED;AC=3;AN=29246;NFAM=3
chr5	46394472	356404	N	<DEL>	253.84	PASS	SVTYPE=DEL;POS=46394472;SVLEN=-7019;END=46401491;STRANDS=+-:12;IMPRECISE;CIPOS=-10,272;CIEND=-304,9;CIPOS95=-3,39;CIEND95=-53,2;SU=12;PE=12;SR=0;ALG=PROD;AF=3.419e-05;NSAMP=1;MSQ=251.8;AC=1;AN=29246;NFAM=1
chr5	46394852	356401_2	N	]chr5:46392165]N	15610.6	PASS	SVTYPE=BND;POS=46392165;STRANDS=+-:629;IMPRECISE;CIPOS=-128,9;CIEND=-10,127;CIPOS95=-4,4;CIEND95=-2,2;MATEID=356401_1;EVENT=356401;SECONDARY;SU=629;PE=629;SR=0;ALG=PROD;AF=0.00106;NSAMP=31;MSQ=300.32;RECLASSIFIED;AC=31;AN=29246;NFAM=29
chr5	46395381	516889	N	<DUP>	186.43	PASS	SVTYPE=DUP;POS=46395381;SVLEN=15480;END=46410861;STRANDS=-+:18;IMPRECISE;CIPOS=-278,9;CIEND=-10,24;CIPOS95=-43,3;CIEND95=-3,17;SU=18;PE=18;SR=0;ALG=PROD;AF=3.419e-05;NSAMP=1;MSQ=182.61;AC=1;AN=29246;NFAM=1
chr5	46395449	67555_2	N	N]chr3:90523703]	140.92	LOW	SVTYPE=BND;POS=46395449;STRANDS=++:4;IMPRECISE;CIPOS=-10,556;CIEND=-10,391;CIPOS95=0,181;CIEND95=-2,92;MATEID=67555_1;EVENT=67555;SECONDARY;SU=4;PE=4;SR=0;ALG=PROD;AF=0.0001368;NSAMP=4;MSQ=30.29;AC=4;AN=29246;NFAM=4
chr5	46395610	516888_1	N	]chr5:46398804]N	4648.39	LOW	SVTYPE=BND;POS=46395610;STRANDS=-+:494;IMPRECISE;CIPOS=-54,13;CIEND=-20,150;CIPOS95=-2,2;CIEND95=-4,4;MATEID=516888_2;EVENT=516888;SU=494;PE=494;SR=0;ALG=PROD;AF=0.0005471;NSAMP=16;MSQ=118.03;RECLASSIFIED;AC=16;AN=29246;NFAM=16
chr5	46395637	516887_1	N	]chr5:46396241]N	19747.7	LOW	SVTYPE=BND;POS=46395637;STRANDS=-+:11;IMPRECISE;CIPOS=-514,413;CIEND=-30,640;CIPOS95=-375,375;CIEND95=-30,296;MATEID=516887_2;EVENT=516887;SU=11;PE=11;SR=0;ALG=SUM;AF=0.01313;NSAMP=384;MSQ=16.95;RECLASSIFIED;AC=384;AN=29246;NFAM=383
chr5	46395936	356409	N	<DEL>	663.7	PASS	SVTYPE=DEL;POS=46395936;SVLEN=-1615;END=46397551;STRANDS=+-:8;IMPRECISE;CIPOS=-30,341;CIEND=-373,29;CIPOS95=-30,68;CIEND95=-91,29;SU=8;PE=8;SR=0;ALG=PROD;AF=0.0001026;NSAMP=3;MSQ=97.71;RETAINED;AC=3;AN=29246;NFAM=3
chr5	46396046	356407_1	N	N[chr5:46396394[	865.67	LOW	SVTYPE=BND;POS=46396046;STRANDS=+-:10;CIPOS=-10,9;CIEND=-4,3;CIPOS95=0,0;CIEND95=0,0;MATEID=356407_2;EVENT=356407;SU=10;PE=1;SR=9;ALG=PROD;AF=0.0006497;NSAMP=19;MSQ=16.89;RECLASSIFIED;AC=19;AN=29246;NFAM=19
chr5	46396220	356413_1	N	N[chr5:46401255[	8121.25	PASS	SVTYPE=BND;POS=46396220;STRANDS=+-:366;IMPRECISE;CIPOS=-60,403;CIEND=-442,60;CIPOS95=-60,72;CIEND95=-46,46;MATEID=356413_2;EVENT=356413;SU=366;PE=363;SR=3;ALG=SUM;AF=0.0006839;NSAMP=20;MSQ=239.06;RETAINED;RECLASSIFIED;AC=20;AN=29246;NFAM=20
chr5	46396241	516887_2	N	N[chr5:46395637[	19747.7	LOW	SVTYPE=BND;POS=46395637;STRANDS=-+:11;IMPRECISE;CIPOS=-30,640;CIEND=-514,413;CIPOS95=-30,296;CIEND95=-375,375;MATEID=516887_1;EVENT=516887;SECONDARY;SU=11;PE=11;SR=0;ALG=SUM;AF=0.01313;NSAMP=384;MSQ=16.95;RECLASSIFIED;AC=384;AN=29246;NFAM=383
chr5	46396394	356407_2	N	]chr5:46396046]N	865.67	LOW	SVTYPE=BND;POS=46396046;STRANDS=+-:10;CIPOS=-4,3;CIEND=-10,9;CIPOS95=0,0;CIEND95=0,0;MATEID=356407_1;EVENT=356407;SECONDARY;SU=10;PE=1;SR=9;ALG=PROD;AF=0.0006497;NSAMP=19;MSQ=16.89;RECLASSIFIED;AC=19;AN=29246;NFAM=19
chr5	46396478	516890_1	N	]chr5:46398120]N	136.51	LOW	SVTYPE=BND;POS=46396478;STRANDS=-+:11;IMPRECISE;CIPOS=-389,9;CIEND=-10,402;CIPOS95=-44,3;CIEND95=-3,50;MATEID=516890_2;EVENT=516890;SU=11;PE=11;SR=0;ALG=PROD;AF=0.000171;NSAMP=5;MSQ=23.11;RECLASSIFIED;AC=5;AN=29246;NFAM=5
chr5	46396506	516891	N	<DUP>	564.03	PASS	SVTYPE=DUP;POS=46396506;SVLEN=2632;END=46399138;STRANDS=-+:58;IMPRECISE;CIPOS=-210,11;CIEND=-46,214;CIPOS95=-10,10;CIEND95=-11,11;SU=58;PE=58;SR=0;ALG=PROD;AF=6.839e-05;NSAMP=2;MSQ=93.74;AC=2;AN=29246;NFAM=2
chr5	46396516	516892	N	<DUP>	405.57	PASS	SVTYPE=DUP;POS=46396516;SVLEN=6299;END=46402815;STRANDS=-+:44;IMPRECISE;CIPOS=-418,29;CIEND=-31,498;CIPOS95=-58,29;CIEND95=-31,91;SU=44;PE=44;SR=0;ALG=SUM;AF=0.0002052;NSAMP=6;MSQ=66.65;AC=6;AN=29246;NFAM=6
chr5	46396689	356398_2	N	]chr5:46391627]N	2136.5	LOW	SVTYPE=BND;POS=46391627;STRANDS=+-:104;IMPRECISE;CIPOS=-120,37;CIEND=-38,181;CIPOS95=-5,5;CIEND95=-6,6;MATEID=356398_1;EVENT=356398;SECONDARY;SU=104;PE=104;SR=0;ALG=PROD;AF=6.839e-05;NSAMP=2;MSQ=122.67;RECLASSIFIED;AC=2;AN=29246;NFAM=2
chr5	46396956	516893	N	<DUP>	738.55	PASS	SVTYPE=DUP;POS=46396956;SVLEN=4943;END=46401899;STRANDS=-+:60;CIPOS=-27,21;CIEND=-24,25;CIPOS95=0,0;CIEND95=0,0;SU=60;PE=53;SR=7;ALG=PROD;AF=0.0001368;NSAMP=3;MSQ=245.07;AC=4;AN=29246;NFAM=3
chr5	46397026	516894_1	N	]chr5:46412892]N	116.21	LOW	SVTYPE=BND;POS=46397026;STRANDS=-+:24;IMPRECISE;CIPOS=-388,29;CIEND=-30,328;CIPOS95=-33,29;CIEND95=-25,25;MATEID=516894_2;EVENT=516894;SU=24;PE=24;SR=0;ALG=PROD;AF=3.419e-05;NSAMP=1;MSQ=13.33;RECLASSIFIED;AC=1;AN=29246;NFAM=1
chr5	46397312	356414_1	N	N[chr5:46404122[	11580.4	LOW	SVTYPE=BND;POS=46397312;STRANDS=+-:578;IMPRECISE;CIPOS=-20,22;CIEND=-83,10;CIPOS95=-3,3;CIEND95=-2,2;MATEID=356414_2;EVENT=356414;SU=578;PE=578;SR=0;ALG=PROD;AF=0.001504;NSAMP=44;MSQ=223.97;RECLASSIFIED;AC=44;AN=29246;NFAM=43
chr5	46397758	356415	N	<DEL>	493.32	PASS	SVTYPE=DEL;POS=46397758;SVLEN=-7040;END=46404798;STRANDS=+-:10;IMPRECISE;CIPOS=-10,48;CIEND=-340,9;CIPOS95=-2,31;CIEND95=-56,3;SU=10;PE=10;SR=0;ALG=PROD;AF=0.000171;NSAMP=5;MSQ=31.72;AC=5;AN=29246;NFAM=5
chr5	46397879	516895_1	N	]chr5:46401353]N	9627.39	LOW	SVTYPE=BND;POS=46397879;STRANDS=-+:927;IMPRECISE;CIPOS=-117,9;CIEND=-10,136;CIPOS95=-2,2;CIEND95=-1,1;MATEID=516895_2;EVENT=516895;SU=927;PE=927;SR=0;ALG=PROD;AF=0.001231;NSAMP=35;MSQ=161.79;RECLASSIFIED;AC=36;AN=29246;NFAM=30
chr5	46397929	356420_1	N	N[chr5:46400045[	1054.67	LOW	SVTYPE=BND;POS=46397929;STRANDS=+-:12;IMPRECISE;CIPOS=-10,278;CIEND=-338,9;CIPOS95=-3,55;CIEND95=-52,3;MATEID=356420_2;EVENT=356420;SU=12;PE=12;SR=0;ALG=PROD;AF=0.001231;NSAMP=36;MSQ=14.47;RECLASSIFIED;AC=36;AN=29246;NFAM=36
chr5	46397930	356422_1	N	N[chr5:46401067[	2560.29	LOW	SVTYPE=BND;POS=46397930;STRANDS=+-:22;IMPRECISE;CIPOS=-30,343;CIEND=-207,29;CIPOS95=-30,54;CIEND95=-28,28;MATEID=356422_2;EVENT=356422;SU=22;PE=22;SR=0;ALG=PROD;AF=0.002052;NSAMP=60;MSQ=14.75;RETAINED;RECLASSIFIED;AC=60;AN=29246;NFAM=60
chr5	46397989	356417_1	N	N[chr5:46398478[	90148.1	LOW	SVTYPE=BND;POS=46397989;STRANDS=+-:30;IMPRECISE;CIPOS=-5,9;CIEND=-10,9;CIPOS95=-1,6;CIEND95=-2,4;MATEID=356417_2;EVENT=356417;SU=30;PE=29;SR=1;ALG=PROD;AF=0.009266;NSAMP=271;MSQ=137.74;RECLASSIFIED;AC=271;AN=29246;NFAM=261
chr5	46397996	88344_1	N	N]chr22:16042141]	221.58	LOW	SVTYPE=BND;POS=46397996;STRANDS=++:4;IMPRECISE;CIPOS=-8,614;CIEND=-10,599;CIPOS95=0,221;CIEND95=0,209;MATEID=88344_2;EVENT=88344;SU=4;PE=4;SR=0;ALG=PROD;AF=0.0005471;NSAMP=16;MSQ=12.15;AC=16;AN=29246;NFAM=16
chr5	46398111	356419	N	<DEL>	168875	PASS	SVTYPE=DEL;POS=46398111;SVLEN=-809;END=46398920;STRANDS=+-:1481;CIPOS=0,5;CIEND=-4,3;CIPOS95=0,0;CIEND95=0,0;SU=1481;PE=1397;SR=84;ALG=PROD;AF=0.01019;NSAMP=294;MSQ=276.85;MEDGQR=4.48;Q10GQR=4.17;AC=298;AN=29246;NFAM=284
chr5	46398120	516890_2	N	N[chr5:46396478[	136.51	LOW	SVTYPE=BND;POS=46396478;STRANDS=-+:11;IMPRECISE;CIPOS=-10,402;CIEND=-389,9;CIPOS95=-3,50;CIEND95=-44,3;MATEID=516890_1;EVENT=516890;SECONDARY;SU=11;PE=11;SR=0;ALG=PROD;AF=0.000171;NSAMP=5;MSQ=23.11;RECLASSIFIED;AC=5;AN=29246;NFAM=5
chr5	46398189	356418_1	N	N[chr5:46398666[	165831	PASS	SVTYPE=BND;POS=46398189;STRANDS=+-:13;IMPRECISE;CIPOS=-10,9;CIEND=-10,9;CIPOS95=-3,3;CIEND95=-3,3;MATEID=356418_2;EVENT=356418;SU=13;PE=12;SR=1;ALG=PROD;AF=0.01053;NSAMP=304;MSQ=261.96;RECLASSIFIED;AC=308;AN=29246;NFAM=294
chr5	46398478	356417_2	N	]chr5:46397989]N	90148.1	LOW	SVTYPE=BND;POS=46397989;STRANDS=+-:30;IMPRECISE;CIPOS=-10,9;CIEND=-5,9;CIPOS95=-2,4;CIEND95=-1,6;MATEID=356417_1;EVENT=356417;SECONDARY;SU=30;PE=29;SR=1;ALG=PROD;AF=0.009266;NSAMP=271;MSQ=137.74;RECLASSIFIED;AC=271;AN=29246;NFAM=261
chr5	46398666	356418_2	N	]chr5:46398189]N	165831	PASS	SVTYPE=BND;POS=46398189;STRANDS=+-:13;IMPRECISE;CIPOS=-10,9;CIEND=-10,9;CIPOS95=-3,3;CIEND95=-3,3;MATEID=356418_1;EVENT=356418;SECONDARY;SU=13;PE=12;SR=1;ALG=PROD;AF=0.01053;NSAMP=304;MSQ=261.96;RECLASSIFIED;AC=308;AN=29246;NFAM=294
chr5	46398804	516888_2	N	N[chr5:46395610[	4648.39	LOW	SVTYPE=BND;POS=46395610;STRANDS=-+:494;IMPRECISE;CIPOS=-20,150;CIEND=-54,13;CIPOS95=-4,4;CIEND95=-2,2;MATEID=516888_1;EVENT=516888;SECONDARY;SU=494;PE=494;SR=0;ALG=PROD;AF=0.0005471;NSAMP=16;MSQ=118.03;RECLASSIFIED;AC=16;AN=29246;NFAM=16
chr5	46399435	356424	N	<DEL>	493.15	PASS	SVTYPE=DEL;POS=46399435;SVLEN=-2246;END=46401681;STRANDS=+-:19;IMPRECISE;CIPOS=-30,325;CIEND=-301,29;CIPOS95=-30,38;CIEND95=-38,29;SU=19;PE=19;SR=0;ALG=PROD;AF=6.839e-05;NSAMP=2;MSQ=169.29;AC=2;AN=29246;NFAM=2
chr5	46400045	356420_2	N	]chr5:46397929]N	1054.67	LOW	SVTYPE=BND;POS=46397929;STRANDS=+-:12;IMPRECISE;CIPOS=-338,9;CIEND=-10,278;CIPOS95=-52,3;CIEND95=-3,55;MATEID=356420_1;EVENT=356420;SECONDARY;SU=12;PE=12;SR=0;ALG=PROD;AF=0.001231;NSAMP=36;MSQ=14.47;RECLASSIFIED;AC=36;AN=29246;NFAM=36
chr5	46400765	516897	N	<DUP>	40.9	PASS	SVTYPE=DUP;POS=46400765;SVLEN=6331;END=46407096;STRANDS=-+:4;IMPRECISE;CIPOS=-250,9;CIEND=-10,376;CIPOS95=-70,2;CIEND95=-1,110;SU=4;PE=4;SR=0;ALG=PROD;AF=3.419e-05;NSAMP=1;MSQ=36.44;AC=1;AN=29246;NFAM=1
chr5	46400825	356425	N	<DEL>	80.32	PASS	SVTYPE=DEL;POS=46400825;SVLEN=-14179;END=46415004;STRANDS=+-:10;IMPRECISE;CIPOS=-30,344;CIEND=-235,29;CIPOS95=-30,64;CIEND95=-52,29;SU=10;PE=10;SR=0;ALG=PROD;AF=6.839e-05;NSAMP=2;MSQ=37.77;AC=2;AN=29246;NFAM=2
chr5	46401067	356422_2	N	]chr5:46397930]N	2560.29	LOW	SVTYPE=BND;POS=46397930;STRANDS=+-:22;IMPRECISE;CIPOS=-207,29;CIEND=-30,343;CIPOS95=-28,28;CIEND95=-30,54;MATEID=356422_1;EVENT=356422;SECONDARY;SU=22;PE=22;SR=0;ALG=PROD;AF=0.002052;NSAMP=60;MSQ=14.75;RETAINED;RECLASSIFIED;AC=60;AN=29246;NFAM=60
chr5	46401255	356413_2	N	]chr5:46396220]N	8121.25	PASS	SVTYPE=BND;POS=46396220;STRANDS=+-:366;IMPRECISE;CIPOS=-442,60;CIEND=-60,403;CIPOS95=-46,46;CIEND95=-60,72;MATEID=356413_1;EVENT=356413;SECONDARY;SU=366;PE=363;SR=3;ALG=SUM;AF=0.0006839;NSAMP=20;MSQ=239.06;RETAINED;RECLASSIFIED;AC=20;AN=29246;NFAM=20
chr5	46401328	356428	N	<DEL>	2448.71	PASS	SVTYPE=DEL;POS=46401328;SVLEN=-5707;END=46407035;STRANDS=+-:96;IMPRECISE;CIPOS=-30,246;CIEND=-204,23;CIPOS95=-14,14;CIEND95=-18,18;SU=96;PE=96;SR=0;ALG=PROD;AF=6.839e-05;NSAMP=2;MSQ=581.4;AC=2;AN=29246;NFAM=2
chr5	46401353	516895_2	N	N[chr5:46397879[	9627.39	LOW	SVTYPE=BND;POS=46397879;STRANDS=-+:927;IMPRECISE;CIPOS=-10,136;CIEND=-117,9;CIPOS95=-1,1;CIEND95=-2,2;MATEID=516895_1;EVENT=516895;SECONDARY;SU=927;PE=927;SR=0;ALG=PROD;AF=0.001231;NSAMP=35;MSQ=161.79;RECLASSIFIED;AC=36;AN=29246;NFAM=30
chr5	46401499	516898_1	N	]chr5:46407697]N	87.44	LOW	SVTYPE=BND;POS=46401499;STRANDS=-+:9;IMPRECISE;CIPOS=-200,9;CIEND=-10,231;CIPOS95=-60,2;CIEND95=-1,59;MATEID=516898_2;EVENT=516898;SU=9;PE=9;SR=0;ALG=PROD;AF=3.419e-05;NSAMP=1;MSQ=80.4;RECLASSIFIED;AC=1;AN=29246;NFAM=1
chr5	46402032	356429	N	<DEL>	837.65	PASS	SVTYPE=DEL;POS=46402032;SVLEN=-9120;END=46411152;STRANDS=+-:45;IMPRECISE;CIPOS=-30,150;CIEND=-243,29;CIPOS95=-23,23;CIEND95=-20,20;SU=45;PE=45;SR=0;ALG=PROD;AF=6.839e-05;NSAMP=2;MSQ=241.18;AC=2;AN=29246;NFAM=2
chr5	46402860	516899_1	N	]chr5:46403569]N	623.47	LOW	SVTYPE=BND;POS=46402860;STRANDS=-+:31;IMPRECISE;CIPOS=-704,22;CIEND=-335,366;CIPOS95=-123,22;CIEND95=-300,300;MATEID=516899_2;EVENT=516899;SU=31;PE=26;SR=5;ALG=SUM;AF=0.0001368;NSAMP=4;MSQ=86.33;RECLASSIFIED;AC=4;AN=29246;NFAM=4
chr5	46403364	356431	N	<DEL>	316.39	PASS	SVTYPE=DEL;POS=46403364;SVLEN=-1815;END=46405179;STRANDS=+-:19;IMPRECISE;CIPOS=-10,165;CIEND=-277,9;CIPOS95=-3,38;CIEND95=-31,3;SU=19;PE=19;SR=0;ALG=PROD;AF=3.419e-05;NSAMP=1;MSQ=311.47;AC=1;AN=29246;NFAM=1
chr5	46403569	516899_2	N	N[chr5:46402860[	623.47	LOW	SVTYPE=BND;POS=46402860;STRANDS=-+:31;IMPRECISE;CIPOS=-335,366;CIEND=-704,22;CIPOS95=-300,300;CIEND95=-123,22;MATEID=516899_1;EVENT=516899;SECONDARY;SU=31;PE=26;SR=5;ALG=SUM;AF=0.0001368;NSAMP=4;MSQ=86.33;RECLASSIFIED;AC=4;AN=29246;NFAM=4
chr5	46403997	356433	N	<DEL>	159.06	PASS	SVTYPE=DEL;POS=46403997;SVLEN=-12011;END=46416008;STRANDS=+-:9;IMPRECISE;CIPOS=-10,270;CIEND=-339,9;CIPOS95=-2,50;CIEND95=-76,2;SU=9;PE=9;SR=0;ALG=PROD;AF=3.419e-05;NSAMP=1;MSQ=158.8;AC=1;AN=29246;NFAM=1
chr5	46404122	356414_2	N	]chr5:46397312]N	11580.4	LOW	SVTYPE=BND;POS=46397312;STRANDS=+-:578;IMPRECISE;CIPOS=-83,10;CIEND=-20,22;CIPOS95=-2,2;CIEND95=-3,3;MATEID=356414_1;EVENT=356414;SECONDARY;SU=578;PE=578;SR=0;ALG=PROD;AF=0.001504;NSAMP=44;MSQ=223.97;RECLASSIFIED;AC=44;AN=29246;NFAM=43
chr5	46404125	516901_1	N	]chr5:46404724]N	918.83	LOW	SVTYPE=BND;POS=46404125;STRANDS=-+:6;IMPRECISE;CIPOS=-276,29;CIEND=-30,284;CIPOS95=-66,29;CIEND95=-30,76;MATEID=516901_2;EVENT=516901;SU=6;PE=6;SR=0;ALG=PROD;AF=0.0005129;NSAMP=15;MSQ=20.78;RETAINED;RECLASSIFIED;AC=15;AN=29246;NFAM=15
chr5	46404445	356434	N	<DEL>	1771.23	PASS	SVTYPE=DEL;POS=46404445;SVLEN=-158;END=46404603;STRANDS=+-:27;CIPOS=-9,8;CIEND=-9,8;CIPOS95=0,0;CIEND95=0,0;SU=27;PE=0;SR=27;ALG=PROD;AF=0.0002052;NSAMP=6;MSQ=201.28;AC=6;AN=29246;NFAM=5
chr5	46404543	356435	N	<DEL>	118.9	PASS	SVTYPE=DEL;POS=46404543;SVLEN=-1481;END=46406024;STRANDS=+-:6;IMPRECISE;CIPOS=-10,152;CIEND=-412,9;CIPOS95=-2,61;CIEND95=-122,2;SU=6;PE=6;SR=0;ALG=PROD;AF=3.419e-05;NSAMP=1;MSQ=113.91;AC=1;AN=29246;NFAM=1
chr5	46404724	516901_2	N	N[chr5:46404125[	918.83	LOW	SVTYPE=BND;POS=46404125;STRANDS=-+:6;IMPRECISE;CIPOS=-30,284;CIEND=-276,29;CIPOS95=-30,76;CIEND95=-66,29;MATEID=516901_1;EVENT=516901;SECONDARY;SU=6;PE=6;SR=0;ALG=PROD;AF=0.0005129;NSAMP=15;MSQ=20.78;RETAINED;RECLASSIFIED;AC=15;AN=29246;NFAM=15
chr5	46404897	356437_1	N	N[chr5:46407035[	404.04	LOW	SVTYPE=BND;POS=46404897;STRANDS=+-:17;IMPRECISE;CIPOS=-30,364;CIEND=-176,29;CIPOS95=-30,46;CIEND95=-35,29;MATEID=356437_2;EVENT=356437;SU=17;PE=17;SR=0;ALG=PROD;AF=0.0001368;NSAMP=4;MSQ=86.05;RECLASSIFIED;AC=4;AN=29246;NFAM=4
chr5	46405435	356438	N	<DEL>	5.71488e+06	PASS	SVTYPE=DEL;POS=46405435;SVLEN=-1383;END=46406818;STRANDS=+-:8;IMPRECISE;CIPOS=-50,412;CIEND=-776,38;CIPOS95=-50,187;CIEND95=-235,38;SU=8;PE=8;SR=0;ALG=PROD;AF=0.405;NSAMP=9832;MSQ=309.92;MEDGQR=3.17;Q10GQR=1.61;AC=11830;AN=29210;NFAM=9125
chr5	46405956	356436	N	<DEL>	1.24731e+07	PASS	SVTYPE=DEL;POS=46405956;SVLEN=-993;END=46406949;STRANDS=+-:410475;CIPOS=0,0;CIEND=0,0;CIPOS95=0,0;CIEND95=0,0;SU=410475;PE=301788;SR=108687;ALG=PROD;AF=0.4598;NSAMP=9922;MSQ=697.69;MEDGQR=11.8;Q10GQR=4.1;AC=13429;AN=29208;NFAM=9213
chr5	46405971	88347_1	N	]chr22:16279412]N	9156.94	LOW	SVTYPE=BND;POS=46405971;STRANDS=-+:282;CIPOS=-2,2;CIEND=-2,2;CIPOS95=0,0;CIEND95=0,0;MATEID=88347_2;EVENT=88347;SU=282;PE=0;SR=282;ALG=PROD;AF=0.008377;NSAMP=245;MSQ=21.27;AC=245;AN=29246;NFAM=245
chr5	46406745	86736_1	N	N[chr17:25033088[	12191.3	LOW	SVTYPE=BND;POS=46406745;STRANDS=+-:4;CIPOS=-9,8;CIEND=-9,8;CIPOS95=0,0;CIEND95=0,0;MATEID=86736_2;EVENT=86736;SU=4;PE=0;SR=4;ALG=PROD;AF=0.001555;NSAMP=23;MSQ=26.52;AC=39;AN=25074;NFAM=23
chr5	46406885	356440_1	N	N[chr5:46408896[	75669.4	LOW	SVTYPE=BND;POS=46406885;STRANDS=+-:26;IMPRECISE;CIPOS=-979,296;CIEND=-376,1032;CIPOS95=-909,296;CIEND95=-376,968;MATEID=356440_2;EVENT=356440;SU=26;PE=25;SR=1;ALG=SUM;AF=0.04175;NSAMP=552;MSQ=45.31;RETAINED;RECLASSIFIED;AC=1060;AN=25388;NFAM=521
chr5	46406949	516905_1	N	]chr5:46412763]N	44088.6	LOW	SVTYPE=BND;POS=46406949;STRANDS=-+:11;IMPRECISE;CIPOS=-350,9;CIEND=-10,327;CIPOS95=-91,0;CIEND95=-2,83;MATEID=516905_2;EVENT=516905;SU=11;PE=11;SR=0;ALG=PROD;AF=0.05054;NSAMP=1476;MSQ=16.79;RECLASSIFIED;AC=1478;AN=29246;NFAM=1427
chr5	46407035	356437_2	N	]chr5:46404897]N	404.04	LOW	SVTYPE=BND;POS=46404897;STRANDS=+-:17;IMPRECISE;CIPOS=-176,29;CIEND=-30,364;CIPOS95=-35,29;CIEND95=-30,46;MATEID=356437_1;EVENT=356437;SECONDARY;SU=17;PE=17;SR=0;ALG=PROD;AF=0.0001368;NSAMP=4;MSQ=86.05;RECLASSIFIED;AC=4;AN=29246;NFAM=4
chr5	46407439	356454	N	<DEL>	1926.44	PASS	SVTYPE=DEL;POS=46407439;SVLEN=-7637;END=46415076;STRANDS=+-:92;IMPRECISE;CIPOS=-26,29;CIEND=-30,9;CIPOS95=-2,2;CIEND95=-6,6;SU=92;PE=89;SR=3;ALG=PROD;AF=0.0001368;NSAMP=4;MSQ=481.61;AC=4;AN=29246;NFAM=2
chr5	46407515	356453	N	<DEL>	223.51	PASS	SVTYPE=DEL;POS=46407515;SVLEN=-6216;END=46413731;STRANDS=+-:4;IMPRECISE;CIPOS=-10,487;CIEND=-624,9;CIPOS95=-1,125;CIEND95=-144,2;SU=4;PE=4;SR=0;ALG=PROD;AF=3.419e-05;NSAMP=1;MSQ=218.54;AC=1;AN=29246;NFAM=1
chr5	46407602	356452_1	N	N[chr5:46411288[	74.91	LOW	SVTYPE=BND;POS=46407602;STRANDS=+-:8;IMPRECISE;CIPOS=-10,316;CIEND=-362,9;CIPOS95=-2,78;CIEND95=-99,2;MATEID=356452_2;EVENT=356452;SU=8;PE=8;SR=0;ALG=PROD;AF=3.419e-05;NSAMP=1;MSQ=74.7;RECLASSIFIED;AC=1;AN=29246;NFAM=1
chr5	46407678	356447	N	<DEL>	7.49663e+06	PASS	SVTYPE=DEL;POS=46407678;SVLEN=-1908;END=46409586;STRANDS=+-:79;IMPRECISE;CIPOS=-42,40;CIEND=-74,55;CIPOS95=-2,2;CIEND95=-6,6;SU=79;PE=79;SR=0;ALG=PROD;AF=0.4591;NSAMP=9901;MSQ=407.4;RETAINED;MEDGQR=11.55;Q10GQR=4.31;AC=13410;AN=29208;NFAM=9193
chr5	46407697	516898_2	N	N[chr5:46401499[	87.44	LOW	SVTYPE=BND;POS=46401499;STRANDS=-+:9;IMPRECISE;CIPOS=-10,231;CIEND=-200,9;CIPOS95=-1,59;CIEND95=-60,2;MATEID=516898_1;EVENT=516898;SECONDARY;SU=9;PE=9;SR=0;ALG=PROD;AF=3.419e-05;NSAMP=1;MSQ=80.4;RECLASSIFIED;AC=1;AN=29246;NFAM=1
chr5	46408896	356440_2	N	]chr5:46406885]N	75669.4	LOW	SVTYPE=BND;POS=46406885;STRANDS=+-:26;IMPRECISE;CIPOS=-376,1032;CIEND=-979,296;CIPOS95=-376,968;CIEND95=-909,296;MATEID=356440_1;EVENT=356440;SECONDARY;SU=26;PE=25;SR=1;ALG=SUM;AF=0.04175;NSAMP=552;MSQ=45.31;RETAINED;RECLASSIFIED;AC=1060;AN=25388;NFAM=521
chr5	46408930	356455_1	N	N[chr5:46409573[	10472.6	LOW	SVTYPE=BND;POS=46408930;STRANDS=+-:16;IMPRECISE;CIPOS=-30,29;CIEND=-30,29;CIPOS95=-1,1;CIEND95=-1,1;MATEID=356455_2;EVENT=356455;SU=16;PE=14;SR=2;ALG=PROD;AF=0.001033;NSAMP=20;MSQ=183.47;RECLASSIFIED;AC=24;AN=23234;NFAM=20
chr5	46409573	356455_2	N	]chr5:46408930]N	10472.6	LOW	SVTYPE=BND;POS=46408930;STRANDS=+-:16;IMPRECISE;CIPOS=-30,29;CIEND=-30,29;CIPOS95=-1,1;CIEND95=-1,1;MATEID=356455_1;EVENT=356455;SECONDARY;SU=16;PE=14;SR=2;ALG=PROD;AF=0.001033;NSAMP=20;MSQ=183.47;RECLASSIFIED;AC=24;AN=23234;NFAM=20
chr5	46409792	516906_1	N	]chr5:46414574]N	1228.03	LOW	SVTYPE=BND;POS=46409792;STRANDS=-+:28;IMPRECISE;CIPOS=-554,29;CIEND=-431,265;CIPOS95=-282,29;CIEND95=-400,265;MATEID=516906_2;EVENT=516906;SU=28;PE=28;SR=0;ALG=PROD;AF=0.001778;NSAMP=51;MSQ=15.52;RECLASSIFIED;AC=52;AN=29246;NFAM=51
chr5	46410240	356457_1	N	N[chr5:46416464[	3384.15	LOW	SVTYPE=BND;POS=46410240;STRANDS=+-:196;IMPRECISE;CIPOS=-49,460;CIEND=-421,104;CIPOS95=-41,41;CIEND95=-58,58;MATEID=356457_2;EVENT=356457;SU=196;PE=196;SR=0;ALG=SUM;AF=0.0004787;NSAMP=14;MSQ=146.29;RECLASSIFIED;AC=14;AN=29246;NFAM=14
chr5	46410418	83458_1	N	N[chr10:39541829[	1797.33	LOW	SVTYPE=BND;POS=46410418;STRANDS=+-:42;IMPRECISE;CIPOS=-8,469;CIEND=-460,11;CIPOS95=-8,69;CIEND95=-62,11;MATEID=83458_2;EVENT=83458;SU=42;PE=42;SR=0;ALG=PROD;AF=0.002564;NSAMP=75;MSQ=17.79;AC=75;AN=29246;NFAM=75
chr5	46410578	356456	N	<DEL>	86.52	PASS	SVTYPE=DEL;POS=46410578;SVLEN=-2138;END=46412716;STRANDS=+-:7;IMPRECISE;CIPOS=-10,465;CIEND=-400,9;CIPOS95=-1,94;CIEND95=-69,3;SU=7;PE=7;SR=0;ALG=PROD;AF=6.839e-05;NSAMP=2;MSQ=40.56;AC=2;AN=29246;NFAM=2
chr5	46410641	516907	N	<DUP>	227.65	PASS	SVTYPE=DUP;POS=46410641;SVLEN=5362;END=46416003;STRANDS=-+:21;IMPRECISE;CIPOS=-349,29;CIEND=-30,295;CIPOS95=-50,29;CIEND95=-30,39;SU=21;PE=21;SR=0;ALG=PROD;AF=0.0001026;NSAMP=3;MSQ=74.79;AC=3;AN=29246;NFAM=3
chr5	46411288	356452_2	N	]chr5:46407602]N	74.91	LOW	SVTYPE=BND;POS=46407602;STRANDS=+-:8;IMPRECISE;CIPOS=-362,9;CIEND=-10,316;CIPOS95=-99,2;CIEND95=-2,78;MATEID=356452_1;EVENT=356452;SECONDARY;SU=8;PE=8;SR=0;ALG=PROD;AF=3.419e-05;NSAMP=1;MSQ=74.7;RECLASSIFIED;AC=1;AN=29246;NFAM=1
chr5	46412418	356459_1	N	N[chr5:46412494[	207.85	LOW	SVTYPE=BND;POS=46412418;STRANDS=+-:5;CIPOS=-10,9;CIEND=-10,9;CIPOS95=0,0;CIEND95=0,0;MATEID=356459_2;EVENT=356459;SU=5;PE=0;SR=5;ALG=PROD;AF=3.419e-05;NSAMP=1;MSQ=197.75;RECLASSIFIED;AC=1;AN=29246;NFAM=1
chr5	46412494	356459_2	N	]chr5:46412418]N	207.85	LOW	SVTYPE=BND;POS=46412418;STRANDS=+-:5;CIPOS=-10,9;CIEND=-10,9;CIPOS95=0,0;CIEND95=0,0;MATEID=356459_1;EVENT=356459;SECONDARY;SU=5;PE=0;SR=5;ALG=PROD;AF=3.419e-05;NSAMP=1;MSQ=197.75;RECLASSIFIED;AC=1;AN=29246;NFAM=1
chr5	46412763	516905_2	N	N[chr5:46406949[	44088.6	LOW	SVTYPE=BND;POS=46406949;STRANDS=-+:11;IMPRECISE;CIPOS=-10,327;CIEND=-350,9;CIPOS95=-2,83;CIEND95=-91,0;MATEID=516905_1;EVENT=516905;SECONDARY;SU=11;PE=11;SR=0;ALG=PROD;AF=0.05054;NSAMP=1476;MSQ=16.79;RECLASSIFIED;AC=1478;AN=29246;NFAM=1427
chr5	46412793	356461	N	<DEL>	757.03	PASS	SVTYPE=DEL;POS=46412793;SVLEN=-1941;END=46414734;STRANDS=+-:29;IMPRECISE;CIPOS=-30,220;CIEND=-315,29;CIPOS95=-28,28;CIEND95=-27,27;SU=29;PE=29;SR=0;ALG=PROD;AF=0.0001026;NSAMP=3;MSQ=209.88;AC=3;AN=29246;NFAM=3
chr5	46412892	516894_2	N	N[chr5:46397026[	116.21	LOW	SVTYPE=BND;POS=46397026;STRANDS=-+:24;IMPRECISE;CIPOS=-30,328;CIEND=-388,29;CIPOS95=-25,25;CIEND95=-33,29;MATEID=516894_1;EVENT=516894;SECONDARY;SU=24;PE=24;SR=0;ALG=PROD;AF=3.419e-05;NSAMP=1;MSQ=13.33;RECLASSIFIED;AC=1;AN=29246;NFAM=1
chr5	46412943	356462	N	<DEL>	76307.5	PASS	SVTYPE=DEL;POS=46412943;SVLEN=-3633;END=46416576;STRANDS=+-:3653;IMPRECISE;CIPOS=-156,512;CIEND=-528,138;CIPOS95=-50,50;CIEND95=-53,53;SU=3653;PE=3653;SR=0;ALG=SUM;AF=0.00824;NSAMP=239;MSQ=204.09;AC=241;AN=29246;NFAM=235
chr5	46413232	516908	N	<DUP>	134.03	PASS	SVTYPE=DUP;POS=46413232;SVLEN=1619;END=46414851;STRANDS=-+:15;IMPRECISE;CIPOS=-311,9;CIEND=-10,373;CIPOS95=-47,3;CIEND95=-2,52;SU=15;PE=15;SR=0;ALG=PROD;AF=6.839e-05;NSAMP=2;MSQ=55.67;AC=2;AN=29244;NFAM=2
chr5	46413253	356460	N	<DEL>	1596.49	PASS	SVTYPE=DEL;POS=46413253;SVLEN=-1134;END=46414387;STRANDS=+-:60;IMPRECISE;CIPOS=-50,409;CIEND=-357,49;CIPOS95=-50,87;CIEND95=-94,49;SU=60;PE=60;SR=0;ALG=SUM;AF=0.0001026;NSAMP=3;MSQ=286.65;AC=3;AN=29246;NFAM=3
chr5	46413409	591934_1	N	[chr5:46422767[N	87.14	LOW	SVTYPE=BND;POS=46413409;STRANDS=--:6;IMPRECISE;CIPOS=-444,9;CIEND=-279,9;CIPOS95=-176,1;CIEND95=-124,2;MATEID=591934_2;EVENT=591934;SU=6;PE=6;SR=0;ALG=PROD;AF=3.419e-05;NSAMP=1;MSQ=86.85;AC=1;AN=29246;NFAM=1
chr5	46413544	591932_1	N	[chr5:46419636[N	279.27	LOW	SVTYPE=BND;POS=46413544;STRANDS=--:9;IMPRECISE;CIPOS=-552,49;CIEND=-526,49;CIPOS95=-73,49;CIEND95=-70,49;MATEID=591932_2;EVENT=591932;SU=9;PE=9;SR=0;ALG=PROD;AF=6.839e-05;NSAMP=2;MSQ=33.78;AC=2;AN=29246;NFAM=2
chr5	46413729	591928	N	<INV>	109.73	LOW	SVTYPE=INV;POS=46413729;SVLEN=5828;END=46419557;STRANDS=++:4,--:10;IMPRECISE;CIPOS=-36,29;CIEND=-40,29;CIPOS95=-7,7;CIEND95=-10,10;SU=14;PE=14;SR=0;ALG=PROD;AF=3.419e-05;NSAMP=1;MSQ=6.78;AC=1;AN=29246;NFAM=1
chr5	46413808	591929	N	<INV>	225.48	LOW	SVTYPE=INV;POS=46413808;SVLEN=5962;END=46419770;STRANDS=++:10,--:1;IMPRECISE;CIPOS=-84,277;CIEND=-30,512;CIPOS95=-70,70;CIEND95=-30,163;SU=11;PE=11;SR=0;ALG=SUM;AF=0.0001026;NSAMP=3;MSQ=32.83;AC=3;AN=29246;NFAM=3
chr5	46413985	516909_1	N	]chr5:46414612]N	4669.07	LOW	SVTYPE=BND;POS=46413985;STRANDS=-+:15;IMPRECISE;CIPOS=-344,29;CIEND=-30,324;CIPOS95=-47,29;CIEND95=-30,49;MATEID=516909_2;EVENT=516909;SU=15;PE=15;SR=0;ALG=PROD;AF=0.005881;NSAMP=172;MSQ=13.14;RECLASSIFIED;AC=172;AN=29246;NFAM=172
chr5	46414574	516906_2	N	N[chr5:46409792[	1228.03	LOW	SVTYPE=BND;POS=46409792;STRANDS=-+:28;IMPRECISE;CIPOS=-431,265;CIEND=-554,29;CIPOS95=-400,265;CIEND95=-282,29;MATEID=516906_1;EVENT=516906;SECONDARY;SU=28;PE=28;SR=0;ALG=PROD;AF=0.001778;NSAMP=51;MSQ=15.52;RECLASSIFIED;AC=52;AN=29246;NFAM=51
chr5	46414612	516909_2	N	N[chr5:46413985[	4669.07	LOW	SVTYPE=BND;POS=46413985;STRANDS=-+:15;IMPRECISE;CIPOS=-30,324;CIEND=-344,29;CIPOS95=-30,49;CIEND95=-47,29;MATEID=516909_1;EVENT=516909;SECONDARY;SU=15;PE=15;SR=0;ALG=PROD;AF=0.005881;NSAMP=172;MSQ=13.14;RECLASSIFIED;AC=172;AN=29246;NFAM=172
chr5	46414801	591931_1	N	N]chr5:46418750]	386.25	LOW	SVTYPE=BND;POS=46414801;STRANDS=++:19;IMPRECISE;CIPOS=-365,406;CIEND=-164,841;CIPOS95=-319,319;CIEND95=-164,273;MATEID=591931_2;EVENT=591931;SU=19;PE=19;SR=0;ALG=SUM;AF=0.0002393;NSAMP=7;MSQ=53.79;AC=7;AN=29246;NFAM=7
chr5	46414853	591933_1	N	[chr5:46418041[N	71.77	LOW	SVTYPE=BND;POS=46414853;STRANDS=--:5;IMPRECISE;CIPOS=-292,29;CIEND=-159,29;CIPOS95=-78,29;CIEND95=-61,29;MATEID=591933_2;EVENT=591933;SU=5;PE=5;SR=0;ALG=PROD;AF=3.419e-05;NSAMP=1;MSQ=68.75;RETAINED;AC=1;AN=29246;NFAM=1
chr5	46416170	591935_1	N	[chr5:46416868[N	211.47	LOW	SVTYPE=BND;POS=46416170;STRANDS=--:4;IMPRECISE;CIPOS=-76,9;CIEND=-14,9;CIPOS95=-56,2;CIEND95=-14,1;MATEID=591935_2;EVENT=591935;SU=4;PE=4;SR=0;ALG=PROD;AF=0.0002393;NSAMP=7;MSQ=28.31;AC=7;AN=29246;NFAM=7
chr5	46416415	591937_1	N	N]chr5:46417017]	196.24	LOW	SVTYPE=BND;POS=46416415;STRANDS=++:4;IMPRECISE;CIPOS=-10,428;CIEND=-10,477;CIPOS95=-1,172;CIEND95=-1,190;MATEID=591937_2;EVENT=591937;SU=4;PE=4;SR=0;ALG=PROD;AF=0.0003077;NSAMP=9;MSQ=17.05;AC=9;AN=29246;NFAM=9
chr5	46416464	356457_2	N	]chr5:46410240]N	3384.15	LOW	SVTYPE=BND;POS=46410240;STRANDS=+-:196;IMPRECISE;CIPOS=-421,104;CIEND=-49,460;CIPOS95=-58,58;CIEND95=-41,41;MATEID=356457_1;EVENT=356457;SECONDARY;SU=196;PE=196;SR=0;ALG=SUM;AF=0.0004787;NSAMP=14;MSQ=146.29;RECLASSIFIED;AC=14;AN=29246;NFAM=14
chr5	46416465	591936	N	<INV>	97.29	LOW	SVTYPE=INV;POS=46416465;SVLEN=322;END=46416787;STRANDS=++:1,--:4;IMPRECISE;CIPOS=-36,9;CIEND=-36,9;CIPOS95=-26,0;CIEND95=-26,0;SU=5;PE=5;SR=0;ALG=PROD;AF=0.0001368;NSAMP=4;MSQ=14.67;AC=4;AN=29246;NFAM=4
chr5	46416583	356406_2	N	]chr5:46394421]N	5174.89	PASS	SVTYPE=BND;POS=46394421;STRANDS=+-:271;IMPRECISE;CIPOS=-258,20;CIEND=-12,139;CIPOS95=-4,4;CIEND95=-2,2;MATEID=356406_1;EVENT=356406;SECONDARY;SU=271;PE=271;SR=0;ALG=PROD;AF=0.0001026;NSAMP=3;MSQ=373.63;RECLASSIFIED;AC=3;AN=29246;NFAM=3
chr5	46416868	591935_2	N	[chr5:46416170[N	211.47	LOW	SVTYPE=BND;POS=46416868;STRANDS=--:4;IMPRECISE;CIPOS=-14,9;CIEND=-76,9;CIPOS95=-14,1;CIEND95=-56,2;MATEID=591935_1;EVENT=591935;SECONDARY;SU=4;PE=4;SR=0;ALG=PROD;AF=0.0002393;NSAMP=7;MSQ=28.31;AC=7;AN=29246;NFAM=7
chr5	46417017	591937_2	N	N]chr5:46416415]	196.24	LOW	SVTYPE=BND;POS=46417017;STRANDS=++:4;IMPRECISE;CIPOS=-10,477;CIEND=-10,428;CIPOS95=-1,190;CIEND95=-1,172;MATEID=591937_1;EVENT=591937;SECONDARY;SU=4;PE=4;SR=0;ALG=PROD;AF=0.0003077;NSAMP=9;MSQ=17.05;AC=9;AN=29246;NFAM=9
chr5	46417370	356464_1	N	N[chr5:46418640[	17099	LOW	SVTYPE=BND;POS=46417370;STRANDS=+-:906;IMPRECISE;CIPOS=-148,592;CIEND=-480,62;CIPOS95=-47,47;CIEND95=-43,43;MATEID=356464_2;EVENT=356464;SU=906;PE=906;SR=0;ALG=SUM;AF=0.002428;NSAMP=71;MSQ=193.16;RECLASSIFIED;AC=71;AN=29246;NFAM=70
chr5	46418041	591933_2	N	[chr5:46414853[N	71.77	LOW	SVTYPE=BND;POS=46418041;STRANDS=--:5;IMPRECISE;CIPOS=-159,29;CIEND=-292,29;CIPOS95=-61,29;CIEND95=-78,29;MATEID=591933_1;EVENT=591933;SECONDARY;SU=5;PE=5;SR=0;ALG=PROD;AF=3.419e-05;NSAMP=1;MSQ=68.75;RETAINED;AC=1;AN=29246;NFAM=1
chr5	46418640	356464_2	N	]chr5:46417370]N	17099	LOW	SVTYPE=BND;POS=46417370;STRANDS=+-:906;IMPRECISE;CIPOS=-480,62;CIEND=-148,592;CIPOS95=-43,43;CIEND95=-47,47;MATEID=356464_1;EVENT=356464;SECONDARY;SU=906;PE=906;SR=0;ALG=SUM;AF=0.002428;NSAMP=71;MSQ=193.16;RECLASSIFIED;AC=71;AN=29246;NFAM=70
chr5	46418750	591931_2	N	N]chr5:46414801]	386.25	LOW	SVTYPE=BND;POS=46418750;STRANDS=++:19;IMPRECISE;CIPOS=-164,841;CIEND=-365,406;CIPOS95=-164,273;CIEND95=-319,319;MATEID=591931_1;EVENT=591931;SECONDARY;SU=19;PE=19;SR=0;ALG=SUM;AF=0.0002393;NSAMP=7;MSQ=53.79;AC=7;AN=29246;NFAM=7
chr5	46418757	356465	N	<DEL>	826.98	PASS	SVTYPE=DEL;POS=46418757;SVLEN=-10296;END=46429053;STRANDS=+-:49;IMPRECISE;CIPOS=-16,247;CIEND=-291,9;CIPOS95=-16,21;CIEND95=-19,9;SU=49;PE=49;SR=0;ALG=PROD;AF=0.000171;NSAMP=5;MSQ=165.29;AC=5;AN=29246;NFAM=5
chr5	46419616	356466	N	<DEL>	101.92	PASS	SVTYPE=DEL;POS=46419616;SVLEN=-2999;END=46422615;STRANDS=+-:6;IMPRECISE;CIPOS=-10,421;CIEND=-534,9;CIPOS95=-2,94;CIEND95=-85,2;SU=6;PE=6;SR=0;ALG=PROD;AF=3.419e-05;NSAMP=1;MSQ=101.82;AC=1;AN=29246;NFAM=1
chr5	46419636	591932_2	N	[chr5:46413544[N	279.27	LOW	SVTYPE=BND;POS=46419636;STRANDS=--:9;IMPRECISE;CIPOS=-526,49;CIEND=-552,49;CIPOS95=-70,49;CIEND95=-73,49;MATEID=591932_1;EVENT=591932;SECONDARY;SU=9;PE=9;SR=0;ALG=PROD;AF=6.839e-05;NSAMP=2;MSQ=33.78;AC=2;AN=29246;NFAM=2
chr5	46420462	516911	N	<DUP>	114.55	PASS	SVTYPE=DUP;POS=46420462;SVLEN=3460;END=46423922;STRANDS=-+:5;IMPRECISE;CIPOS=-464,9;CIEND=-10,611;CIPOS95=-105,2;CIEND95=-2,113;SU=5;PE=5;SR=0;ALG=PROD;AF=3.419e-05;NSAMP=1;MSQ=57.97;AC=1;AN=29246;NFAM=1
chr5	46422767	591934_2	N	[chr5:46413409[N	87.14	LOW	SVTYPE=BND;POS=46422767;STRANDS=--:6;IMPRECISE;CIPOS=-279,9;CIEND=-444,9;CIPOS95=-124,2;CIEND95=-176,1;MATEID=591934_1;EVENT=591934;SECONDARY;SU=6;PE=6;SR=0;ALG=PROD;AF=3.419e-05;NSAMP=1;MSQ=86.85;AC=1;AN=29246;NFAM=1
chr5	46423374	356467_1	N	N[chr5:46423452[	196.6	LOW	SVTYPE=BND;POS=46423374;STRANDS=+-:7;CIPOS=-7,1;CIEND=-5,4;CIPOS95=0,0;CIEND95=0,0;MATEID=356467_2;EVENT=356467;SU=7;PE=0;SR=7;ALG=PROD;AF=3.42e-05;NSAMP=1;MSQ=194.81;RECLASSIFIED;AC=1;AN=29242;NFAM=1
chr5	46423452	356467_2	N	]chr5:46423374]N	196.6	LOW	SVTYPE=BND;POS=46423374;STRANDS=+-:7;CIPOS=-5,4;CIEND=-7,1;CIPOS95=0,0;CIEND95=0,0;MATEID=356467_1;EVENT=356467;SECONDARY;SU=7;PE=0;SR=7;ALG=PROD;AF=3.42e-05;NSAMP=1;MSQ=194.81;RECLASSIFIED;AC=1;AN=29242;NFAM=1
chr5	46424412	356288_2	N	]chr5:46317998]N	2276.27	LOW	SVTYPE=BND;POS=46317998;STRANDS=+-:79;IMPRECISE;CIPOS=-446,10;CIEND=-11,390;CIPOS95=-46,10;CIEND95=-11,22;MATEID=356288_1;EVENT=356288;SECONDARY;SU=79;PE=79;SR=0;ALG=PROD;AF=0.002291;NSAMP=67;MSQ=28.7;RECLASSIFIED;AC=67;AN=29246;NFAM=66
chr5	46424657	516771_2	N	N[chr5:46318244[	6177.44	LOW	SVTYPE=BND;POS=46318244;STRANDS=-+:505;IMPRECISE;CIPOS=-10,285;CIEND=-20,5;CIPOS95=-10,14;CIEND95=0,0;MATEID=516771_1;EVENT=516771;SECONDARY;SU=505;PE=505;SR=0;ALG=PROD;AF=0.006052;NSAMP=175;MSQ=27.44;RECLASSIFIED;AC=177;AN=29246;NFAM=171
chr5	46425875	516912	N	<DUP>	266.96	PASS	SVTYPE=DUP;POS=46425875;SVLEN=9496;END=46435371;STRANDS=-+:20;CIPOS=-10,9;CIEND=-10,8;CIPOS95=0,0;CIEND95=0,0;SU=20;PE=12;SR=8;ALG=PROD;AF=3.42e-05;NSAMP=1;MSQ=213.23;AC=1;AN=29242;NFAM=1
chr5	46426011	356469_1	N	N[chr5:46426137[	10695	PASS	SVTYPE=BND;POS=46426011;STRANDS=+-:356;CIPOS=-2,1;CIEND=-2,1;CIPOS95=0,0;CIEND95=0,0;MATEID=356469_2;EVENT=356469;SU=356;PE=9;SR=347;ALG=PROD;AF=0.0007181;NSAMP=20;MSQ=293.73;RECLASSIFIED;AC=21;AN=29242;NFAM=20
chr5	46426137	356469_2	N	]chr5:46426011]N	10695	PASS	SVTYPE=BND;POS=46426011;STRANDS=+-:356;CIPOS=-2,1;CIEND=-2,1;CIPOS95=0,0;CIEND95=0,0;MATEID=356469_1;EVENT=356469;SECONDARY;SU=356;PE=9;SR=347;ALG=PROD;AF=0.0007181;NSAMP=20;MSQ=293.73;RECLASSIFIED;AC=21;AN=29242;NFAM=20
chr5	46426991	516913_1	N	]chr5:46429661]N	984.98	LOW	SVTYPE=BND;POS=46426991;STRANDS=-+:190;IMPRECISE;CIPOS=-250,33;CIEND=-37,178;CIPOS95=-5,5;CIEND95=-3,3;MATEID=516913_2;EVENT=516913;SU=190;PE=190;SR=0;ALG=PROD;AF=0.0006155;NSAMP=18;MSQ=53.74;RETAINED;RECLASSIFIED;AC=18;AN=29246;NFAM=18
chr5	46427008	356471_1	N	N[chr5:46427079[	9618.06	PASS	SVTYPE=BND;POS=46427008;STRANDS=+-:280;CIPOS=-2,2;CIEND=-3,2;CIPOS95=0,0;CIEND95=0,0;MATEID=356471_2;EVENT=356471;SU=280;PE=2;SR=278;ALG=PROD;AF=0.0007523;NSAMP=22;MSQ=248.48;RECLASSIFIED;AC=22;AN=29244;NFAM=22
chr5	46427079	356471_2	N	]chr5:46427008]N	9618.06	PASS	SVTYPE=BND;POS=46427008;STRANDS=+-:280;CIPOS=-3,2;CIEND=-2,2;CIPOS95=0,0;CIEND95=0,0;MATEID=356471_1;EVENT=356471;SECONDARY;SU=280;PE=2;SR=278;ALG=PROD;AF=0.0007523;NSAMP=22;MSQ=248.48;RECLASSIFIED;AC=22;AN=29244;NFAM=22
chr5	46427420	356474_1	N	N[chr5:46432630[	1855.23	LOW	SVTYPE=BND;POS=46427420;STRANDS=+-:133;IMPRECISE;CIPOS=-15,190;CIEND=-225,9;CIPOS95=-4,4;CIEND95=-6,6;MATEID=356474_2;EVENT=356474;SU=133;PE=133;SR=0;ALG=PROD;AF=0.0003077;NSAMP=9;MSQ=128.59;RECLASSIFIED;AC=9;AN=29246;NFAM=9
chr5	46427455	356472	N	<DEL>	1729.17	PASS	SVTYPE=DEL;POS=46427455;SVLEN=-1637;END=46429092;STRANDS=+-:91;IMPRECISE;CIPOS=-12,187;CIEND=-230,22;CIPOS95=-12,13;CIEND95=-6,6;SU=91;PE=91;SR=0;ALG=PROD;AF=0.0002052;NSAMP=6;MSQ=262.13;AC=6;AN=29246;NFAM=6
chr5	46427751	356473	N	<DEL>	703.28	PASS	SVTYPE=DEL;POS=46427751;SVLEN=-2637;END=46430388;STRANDS=+-:33;IMPRECISE;CIPOS=-30,123;CIEND=-295,32;CIPOS95=-14,14;CIEND95=-19,19;SU=33;PE=33;SR=0;ALG=PROD;AF=0.0001026;NSAMP=3;MSQ=232.82;AC=3;AN=29242;NFAM=3
chr5	46428805	516915	N	<DUP>	205.39	PASS	SVTYPE=DUP;POS=46428805;SVLEN=3653;END=46432458;STRANDS=-+:29;IMPRECISE;CIPOS=-376,302;CIEND=-49,580;CIPOS95=-270,270;CIEND95=-49,341;SU=29;PE=29;SR=0;ALG=SUM;AF=3.42e-05;NSAMP=1;MSQ=50.67;AC=1;AN=29242;NFAM=1
chr5	46429093	67556_2	N	N[chr3:90585139[	248.9	LOW	SVTYPE=BND;POS=46429093;STRANDS=-+:39;IMPRECISE;CIPOS=-7,451;CIEND=-403,46;CIPOS95=-7,80;CIEND95=-36,36;MATEID=67556_1;EVENT=67556;SECONDARY;SU=39;PE=39;SR=0;ALG=PROD;AF=0.0004103;NSAMP=12;MSQ=18.57;AC=12;AN=29246;NFAM=12
chr5	46429197	356475	N	<DEL>	3130.14	PASS	SVTYPE=DEL;POS=46429197;SVLEN=-1416;END=46430613;STRANDS=+-:95;IMPRECISE;CIPOS=-50,226;CIEND=-235,49;CIPOS95=-8,8;CIEND95=-8,8;SU=95;PE=95;SR=0;ALG=PROD;AF=0.0002736;NSAMP=8;MSQ=240.39;RETAINED;AC=8;AN=29244;NFAM=6
chr5	46429431	516916_1	N	]chr5:46430683]N	138.41	LOW	SVTYPE=BND;POS=46429431;STRANDS=-+:19;IMPRECISE;CIPOS=-226,9;CIEND=-10,470;CIPOS95=-42,3;CIEND95=0,65;MATEID=516916_2;EVENT=516916;SU=19;PE=19;SR=0;ALG=PROD;AF=3.419e-05;NSAMP=1;MSQ=24.65;RETAINED;RECLASSIFIED;AC=1;AN=29246;NFAM=1
chr5	46429661	516913_2	N	N[chr5:46426991[	984.98	LOW	SVTYPE=BND;POS=46426991;STRANDS=-+:190;IMPRECISE;CIPOS=-37,178;CIEND=-250,33;CIPOS95=-3,3;CIEND95=-5,5;MATEID=516913_1;EVENT=516913;SECONDARY;SU=190;PE=190;SR=0;ALG=PROD;AF=0.0006155;NSAMP=18;MSQ=53.74;RETAINED;RECLASSIFIED;AC=18;AN=29246;NFAM=18
chr5	46429699	356477	N	<DEL>	541.86	PASS	SVTYPE=DEL;POS=46429699;SVLEN=-1635;END=46431334;STRANDS=+-:23;IMPRECISE;CIPOS=-10,326;CIEND=-205,9;CIPOS95=-3,38;CIEND95=-34,3;SU=23;PE=23;SR=0;ALG=PROD;AF=3.42e-05;NSAMP=1;MSQ=536.6;AC=1;AN=29244;NFAM=1
chr5	46430171	356478	N	<DEL>	216.34	PASS	SVTYPE=DEL;POS=46430171;SVLEN=-95;END=46430266;STRANDS=+-:5;IMPRECISE;CIPOS=-10,9;CIEND=-9,9;CIPOS95=0,0;CIEND95=0,1;SU=5;PE=0;SR=5;ALG=PROD;AF=3.42e-05;NSAMP=1;MSQ=206.77;AC=1;AN=29244;NFAM=1
chr5	46430683	516916_2	N	N[chr5:46429431[	138.41	LOW	SVTYPE=BND;POS=46429431;STRANDS=-+:19;IMPRECISE;CIPOS=-10,470;CIEND=-226,9;CIPOS95=0,65;CIEND95=-42,3;MATEID=516916_1;EVENT=516916;SECONDARY;SU=19;PE=19;SR=0;ALG=PROD;AF=3.419e-05;NSAMP=1;MSQ=24.65;RETAINED;RECLASSIFIED;AC=1;AN=29246;NFAM=1
chr5	46431196	356479	N	<DEL>	438.1	PASS	SVTYPE=DEL;POS=46431196;SVLEN=-1434;END=46432630;STRANDS=+-:28;IMPRECISE;CIPOS=-30,172;CIEND=-122,29;CIPOS95=-20,20;CIEND95=-22,22;SU=28;PE=28;SR=0;ALG=PROD;AF=3.419e-05;NSAMP=1;MSQ=263.44;AC=1;AN=29246;NFAM=1
chr5	46431744	356481_1	N	N[chr5:50167522[	75.62	LOW	SVTYPE=BND;POS=46431744;STRANDS=+-:12;IMPRECISE;CIPOS=-30,257;CIEND=-445,29;CIPOS95=-30,42;CIEND95=-98,29;MATEID=356481_2;EVENT=356481;SU=12;PE=12;SR=0;ALG=PROD;AF=6.839e-05;NSAMP=2;MSQ=4.64;RECLASSIFIED;AC=2;AN=29246;NFAM=2
chr5	46431907	356480_1	N	N[chr5:46431966[	2585.3	LOW	SVTYPE=BND;POS=46431907;STRANDS=+-:92;CIPOS=-4,4;CIEND=-5,4;CIPOS95=0,0;CIEND95=0,0;MATEID=356480_2;EVENT=356480;SU=92;PE=0;SR=92;ALG=PROD;AF=0.0002052;NSAMP=6;MSQ=161.81;RECLASSIFIED;AC=6;AN=29244;NFAM=5
chr5	46431966	356480_2	N	]chr5:46431907]N	2585.3	LOW	SVTYPE=BND;POS=46431907;STRANDS=+-:92;CIPOS=-5,4;CIEND=-4,4;CIPOS95=0,0;CIEND95=0,0;MATEID=356480_1;EVENT=356480;SECONDARY;SU=92;PE=0;SR=92;ALG=PROD;AF=0.0002052;NSAMP=6;MSQ=161.81;RECLASSIFIED;AC=6;AN=29244;NFAM=5
chr5	46432051	356377_2	N	]chr5:46365229]N	17601.2	PASS	SVTYPE=BND;POS=46365229;STRANDS=+-:797;CIPOS=-8,2;CIEND=-3,9;CIPOS95=0,0;CIEND95=0,0;MATEID=356377_1;EVENT=356377;SECONDARY;SU=797;PE=716;SR=81;ALG=PROD;AF=0.0005471;NSAMP=16;MSQ=435.19;RECLASSIFIED;AC=16;AN=29246;NFAM=15
chr5	46432052	87106_1	N	[chr18:17247765[N	821.73	LOW	SVTYPE=BND;POS=46432052;STRANDS=--:8;CIPOS=-29,28;CIEND=-29,28;CIPOS95=0,0;CIEND95=0,0;MATEID=87106_2;EVENT=87106;SU=8;PE=0;SR=8;ALG=PROD;AF=0.0002735;NSAMP=8;MSQ=38.15;AC=8;AN=29246;NFAM=7
chr5	46432630	356474_2	N	]chr5:46427420]N	1855.23	LOW	SVTYPE=BND;POS=46427420;STRANDS=+-:133;IMPRECISE;CIPOS=-225,9;CIEND=-15,190;CIPOS95=-6,6;CIEND95=-4,4;MATEID=356474_1;EVENT=356474;SECONDARY;SU=133;PE=133;SR=0;ALG=PROD;AF=0.0003077;NSAMP=9;MSQ=128.59;RECLASSIFIED;AC=9;AN=29246;NFAM=9
chr5	46433401	591974_1	N	[chr5:46748357[N	27413.3	LOW	SVTYPE=BND;POS=46433401;STRANDS=--:408;IMPRECISE;CIPOS=-176,10;CIEND=-309,9;CIPOS95=-2,2;CIEND95=-20,9;MATEID=591974_2;EVENT=591974;SU=408;PE=408;SR=0;ALG=PROD;AF=0.03118;NSAMP=912;MSQ=21.08;AC=912;AN=29246;NFAM=904
chr5	46433403	591973_1	N	[chr5:46691928[N	370714	LOW	SVTYPE=BND;POS=46433403;STRANDS=--:35;IMPRECISE;CIPOS=-470,49;CIEND=-354,49;CIPOS95=-41,41;CIEND95=-10,10;MATEID=591973_2;EVENT=591973;SU=35;PE=35;SR=0;ALG=PROD;AF=0.1232;NSAMP=3603;MSQ=47.77;RETAINED;AC=3603;AN=29246;NFAM=3224
chr5	46433405	591939_1	N	[chr5:46493411[N	213733	LOW	SVTYPE=BND;POS=46433405;STRANDS=--:8015;IMPRECISE;CIPOS=-8,3;CIEND=-88,7;CIPOS95=0,0;CIEND95=-1,1;MATEID=591939_2;EVENT=591939;SU=8015;PE=8015;SR=0;ALG=PROD;AF=0.1396;NSAMP=4083;MSQ=33.89;AC=4084;AN=29246;NFAM=3963
chr5	46433502	591945_1	N	N]chr5:46513228]	87.78	LOW	SVTYPE=BND;POS=46433502;STRANDS=++:4;IMPRECISE;CIPOS=-10,440;CIEND=-10,470;CIPOS95=-1,140;CIEND95=-1,159;MATEID=591945_2;EVENT=591945;SU=4;PE=4;SR=0;ALG=PROD;AF=3.419e-05;NSAMP=1;MSQ=86.85;AC=1;AN=29246;NFAM=1
chr5	46433566	516920_1	N	]chr5:46527009]N	597.92	LOW	SVTYPE=BND;POS=46433566;STRANDS=-+:9;IMPRECISE;CIPOS=-586,29;CIEND=-30,537;CIPOS95=-164,29;CIEND95=-30,134;MATEID=516920_2;EVENT=516920;SU=9;PE=9;SR=0;ALG=PROD;AF=0.001163;NSAMP=34;MSQ=7.49;RECLASSIFIED;AC=34;AN=29246;NFAM=34
chr5	46433809	591938_1	N	N]chr5:46491414]	144.88	LOW	SVTYPE=BND;POS=46433809;STRANDS=++:6;IMPRECISE;CIPOS=-10,391;CIEND=-10,369;CIPOS95=-1,129;CIEND95=-1,118;MATEID=591938_2;EVENT=591938;SU=6;PE=6;SR=0;ALG=PROD;AF=3.419e-05;NSAMP=1;MSQ=143.77;AC=1;AN=29246;NFAM=1
chr5	46433901	591956_1	N	N]chr5:46540074]	126068	LOW	SVTYPE=BND;POS=46433901;STRANDS=++:23;IMPRECISE;CIPOS=-50,412;CIEND=-205,261;CIPOS95=-50,99;CIEND95=-153,153;MATEID=591956_2;EVENT=591956;SU=23;PE=22;SR=1;ALG=SUM;AF=0.06794;NSAMP=1987;MSQ=43.53;RETAINED;AC=1987;AN=29246;NFAM=1950
chr5	46433912	591943_1	N	[chr5:46505030[N	118296	LOW	SVTYPE=BND;POS=46433912;STRANDS=--:4409;IMPRECISE;CIPOS=-17,4;CIEND=-97,9;CIPOS95=0,0;CIEND95=-2,2;MATEID=591943_2;EVENT=591943;SU=4409;PE=4409;SR=0;ALG=PROD;AF=0.06473;NSAMP=1893;MSQ=39.87;AC=1893;AN=29246;NFAM=1867
chr5	46433947	591942	N	<INV>	484223	LOW	SVTYPE=INV;POS=46433947;SVLEN=71295;END=46505242;STRANDS=++:2663,--:4455;IMPRECISE;CIPOS=-866,697;CIEND=-941,708;CIPOS95=-156,156;CIEND95=-284,284;SU=7118;PE=7117;SR=1;ALG=SUM;AF=0.1589;NSAMP=4647;MSQ=64.11;AC=4647;AN=29246;NFAM=4480
chr5	46433952	591950_1	N	[chr5:46539406[N	211659	LOW	SVTYPE=BND;POS=46433952;STRANDS=--:7004;CIPOS=-20,4;CIEND=-12,14;CIPOS95=0,0;CIEND95=0,0;MATEID=591950_2;EVENT=591950;SU=7004;PE=7004;SR=0;ALG=PROD;AF=0.09075;NSAMP=2654;MSQ=47.94;RETAINED;AC=2654;AN=29246;NFAM=2561
chr5	46433955	591949	N	<INV>	1.51536e+06	LOW	SVTYPE=INV;POS=46433955;SVLEN=105646;END=46539601;STRANDS=++:4309,--:4441;IMPRECISE;CIPOS=-1092,1274;CIEND=-1112,1292;CIPOS95=-331,331;CIEND95=-501,501;SU=8750;PE=8750;SR=0;ALG=SUM;AF=0.2614;NSAMP=7644;MSQ=127.13;RETAINED;AC=7645;AN=29246;NFAM=7229
chr5	46433960	87596_1	N	[chr19:24331681[N	48.25	LOW	SVTYPE=BND;POS=46433960;STRANDS=--:4;IMPRECISE;CIPOS=-538,9;CIEND=-538,9;CIPOS95=-267,1;CIEND95=-267,1;MATEID=87596_2;EVENT=87596;SU=4;PE=4;SR=0;ALG=PROD;AF=0.0001026;NSAMP=3;MSQ=14.76;AC=3;AN=29246;NFAM=3
chr5	46433961	591967	N	<INV>	261779	LOW	SVTYPE=INV;POS=46433961;SVLEN=133729;END=46567690;STRANDS=++:998,--:11786;IMPRECISE;CIPOS=-72,10;CIEND=-2,5;CIPOS95=-2,2;CIEND95=0,0;SU=12784;PE=12784;SR=0;AF=0.1198;NSAMP=3504;MSQ=46.71;AC=3504;AN=29246;NFAM=3376
chr5	46433962	591968	N	<INV>	99448.9	LOW	SVTYPE=INV;POS=46433962;SVLEN=133914;END=46567876;STRANDS=++:4484,--:30;IMPRECISE;CIPOS=-8,50;CIEND=-9,45;CIPOS95=-1,1;CIEND95=-1,1;SU=4514;PE=4514;SR=0;ALG=PROD;AF=0.06733;NSAMP=1969;MSQ=35.56;AC=1969;AN=29246;NFAM=1942
chr5	46433981	591959_1	N	[chr5:46539117[N	167334	LOW	SVTYPE=BND;POS=46433981;STRANDS=--:10;IMPRECISE;CIPOS=-478,49;CIEND=-293,49;CIPOS95=-59,49;CIEND95=-33,33;MATEID=591959_2;EVENT=591959;SU=10;PE=10;SR=0;ALG=PROD;AF=0.08107;NSAMP=2371;MSQ=44.85;RETAINED;AC=2371;AN=29246;NFAM=2300
chr5	46434079	591969_1	N	[chr5:46567517[N	223151	LOW	SVTYPE=BND;POS=46434079;STRANDS=--:2768;IMPRECISE;CIPOS=-741,142;CIEND=-952,237;CIPOS95=-193,142;CIEND95=-164,164;MATEID=591969_2;EVENT=591969;SU=2768;PE=2768;SR=0;ALG=SUM;AF=0.1016;NSAMP=2972;MSQ=45.52;RETAINED;AC=2972;AN=29246;NFAM=2867
chr5	46434419	591964_1	N	N]chr5:46556965]	524.51	LOW	SVTYPE=BND;POS=46434419;STRANDS=++:11;IMPRECISE;CIPOS=-30,464;CIEND=-30,406;CIPOS95=-30,75;CIEND95=-30,76;MATEID=591964_2;EVENT=591964;SU=11;PE=11;SR=0;ALG=PROD;AF=0.0005813;NSAMP=17;MSQ=15.94;AC=17;AN=29246;NFAM=17
chr5	46434607	591940_1	N	[chr5:46497166[N	7503.45	LOW	SVTYPE=BND;POS=46434607;STRANDS=--:120;IMPRECISE;CIPOS=-466,11;CIEND=-456,9;CIPOS95=-62,11;CIEND95=-64,9;MATEID=591940_2;EVENT=591940;SU=120;PE=120;SR=0;ALG=PROD;AF=0.008993;NSAMP=263;MSQ=20.9;AC=263;AN=29246;NFAM=263
chr5	46434615	591966_1	N	[chr5:46565299[N	136157	LOW	SVTYPE=BND;POS=46434615;STRANDS=--:1987;IMPRECISE;CIPOS=-8,9;CIEND=-105,6;CIPOS95=-1,1;CIEND95=-1,1;MATEID=591966_2;EVENT=591966;SU=1987;PE=1987;SR=0;ALG=PROD;AF=0.0572;NSAMP=1673;MSQ=52.64;AC=1673;AN=29246;NFAM=1638
chr5	46434742	591944_1	N	[chr5:46508089[N	205097	LOW	SVTYPE=BND;POS=46434742;STRANDS=--:8479;IMPRECISE;CIPOS=-118,9;CIEND=-30,3;CIPOS95=-2,2;CIEND95=0,0;MATEID=591944_2;EVENT=591944;SU=8479;PE=8479;SR=0;ALG=PROD;AF=0.03662;NSAMP=1071;MSQ=69.22;AC=1071;AN=29246;NFAM=915
chr5	46434742	591948_1	N	[chr5:46527794[N	636642	LOW	SVTYPE=BND;POS=46434742;STRANDS=--:253;IMPRECISE;CIPOS=-320,9;CIEND=-338,9;CIPOS95=-24,9;CIEND95=-35,9;MATEID=591948_2;EVENT=591948;SU=253;PE=253;SR=0;ALG=PROD;AF=0.1633;NSAMP=4777;MSQ=85.65;AC=4777;AN=29246;NFAM=4508
chr5	46434816	591971_1	N	N]chr5:46649203]	99049.9	LOW	SVTYPE=BND;POS=46434816;STRANDS=++:328;IMPRECISE;CIPOS=-72,778;CIEND=-85,741;CIPOS95=-72,126;CIEND95=-85,250;MATEID=591971_2;EVENT=591971;SU=328;PE=328;SR=0;ALG=SUM;AF=0.0518;NSAMP=1514;MSQ=41.59;AC=1515;AN=29246;NFAM=1469
chr5	46434816	591975_1	N	N]chr5:46789254]	22011.9	LOW	SVTYPE=BND;POS=46434816;STRANDS=++:99;IMPRECISE;CIPOS=-20,462;CIEND=-23,462;CIPOS95=-20,55;CIEND95=-23,48;MATEID=591975_2;EVENT=591975;SU=99;PE=99;SR=0;ALG=PROD;AF=0.02212;NSAMP=647;MSQ=24.86;AC=647;AN=29246;NFAM=642
chr5	46434980	591941_1	N	N]chr5:46500616]	410731	LOW	SVTYPE=BND;POS=46434980;STRANDS=++:3455;IMPRECISE;CIPOS=-6,79;CIEND=-11,80;CIPOS95=-2,2;CIEND95=-1,1;MATEID=591941_2;EVENT=591941;SU=3455;PE=3455;SR=0;ALG=PROD;AF=0.1276;NSAMP=3732;MSQ=78.84;AC=3733;AN=29246;NFAM=3681
chr5	46434988	591947_1	N	N]chr5:46522808]	5465.36	LOW	SVTYPE=BND;POS=46434988;STRANDS=++:12;IMPRECISE;CIPOS=-30,610;CIEND=-30,614;CIPOS95=-30,149;CIEND95=-30,146;MATEID=591947_2;EVENT=591947;SU=12;PE=12;SR=0;ALG=PROD;AF=0.004314;NSAMP=126;MSQ=22.97;AC=126;AN=29204;NFAM=126
chr5	46434988	591965_1	N	N]chr5:46563654]	1082.68	LOW	SVTYPE=BND;POS=46434988;STRANDS=++:12;IMPRECISE;CIPOS=-30,664;CIEND=-30,663;CIPOS95=-30,159;CIEND95=-30,159;MATEID=591965_2;EVENT=591965;SU=12;PE=12;SR=0;ALG=PROD;AF=0.0006155;NSAMP=18;MSQ=19.52;AC=18;AN=29246;NFAM=18
chr5	46435000	87593_1	N	N[chr19:24330413[	671453	LOW	SVTYPE=BND;POS=46435000;STRANDS=+-:17763;CIPOS=0,2;CIEND=-4,0;CIPOS95=0,0;CIEND95=0,0;MATEID=87593_2;EVENT=87593;SU=17763;PE=17663;SR=100;ALG=PROD;AF=0.1788;NSAMP=5230;MSQ=54.86;RETAINED;AC=5230;AN=29246;NFAM=4708
chr5	46435138	591946_1	N	N]chr5:46517693]	37197.6	LOW	SVTYPE=BND;POS=46435138;STRANDS=++:46;IMPRECISE;CIPOS=-12,606;CIEND=-13,577;CIPOS95=-12,103;CIEND95=-13,103;MATEID=591946_2;EVENT=591946;SU=46;PE=46;SR=0;ALG=PROD;AF=0.01843;NSAMP=376;MSQ=33.12;AC=533;AN=28914;NFAM=352
chr5	46435900	591962_1	N	N]chr5:46552172]	4.22698e+06	LOW	SVTYPE=BND;POS=46435900;STRANDS=++:110272;IMPRECISE;CIPOS=-790,763;CIEND=-350,963;CIPOS95=-93,93;CIEND95=-139,139;MATEID=591962_2;EVENT=591962;SU=110272;PE=103933;SR=6339;ALG=SUM;AF=0.8058;NSAMP=10850;MSQ=218.25;RETAINED;AC=20521;AN=25466;NFAM=10017
chr5	46487111	356482_1	N	N[chr5:46522625[	72572	LOW	SVTYPE=BND;POS=46487111;STRANDS=+-:8;IMPRECISE;CIPOS=-30,456;CIEND=-477,29;CIPOS95=-30,125;CIEND95=-131,29;MATEID=356482_2;EVENT=356482;SU=8;PE=8;SR=0;ALG=PROD;AF=0.223;NSAMP=636;MSQ=48.25;RECLASSIFIED;AC=1269;AN=5690;NFAM=618
chr5	46487628	516921_1	N	]chr5:46556970]N	44200.5	LOW	SVTYPE=BND;POS=46487628;STRANDS=-+:5;IMPRECISE;CIPOS=-710,9;CIEND=-10,602;CIPOS95=-224,0;CIEND95=-1,208;MATEID=516921_2;EVENT=516921;SU=5;PE=5;SR=0;ALG=PROD;AF=8.878e-05;NSAMP=2;MSQ=8.61;RECLASSIFIED;AC=2;AN=22528;NFAM=2
chr5	46487781	356485_1	N	N[chr5:46517497[	577090	LOW	SVTYPE=BND;POS=46487781;STRANDS=+-:4;IMPRECISE;CIPOS=-10,661;CIEND=-666,9;CIPOS95=-1,233;CIEND95=-231,0;MATEID=356485_2;EVENT=356485;SU=4;PE=4;SR=0;ALG=PROD;AF=0.6132;NSAMP=5000;MSQ=61.49;RECLASSIFIED;AC=9715;AN=15844;NFAM=4674
chr5	46487782	356484_1	N	N[chr5:46515104[	258564	LOW	SVTYPE=BND;POS=46487782;STRANDS=+-:147;IMPRECISE;CIPOS=-54,698;CIEND=-710,61;CIPOS95=-54,134;CIEND95=-124,61;MATEID=356484_2;EVENT=356484;SU=147;PE=138;SR=9;ALG=SUM;AF=0.3609;NSAMP=2701;MSQ=50.92;RECLASSIFIED;AC=5217;AN=14456;NFAM=2606
chr5	46487830	356483_1	N	N[chr5:46498347[	180629	LOW	SVTYPE=BND;POS=46487830;STRANDS=+-:579;IMPRECISE;CIPOS=-22,272;CIEND=-296,22;CIPOS95=-14,14;CIEND95=-22,22;MATEID=356483_2;EVENT=356483;SU=579;PE=579;SR=0;ALG=PROD;AF=0.2751;NSAMP=1555;MSQ=46.52;RECLASSIFIED;AC=3091;AN=11234;NFAM=1474
chr5	46488115	516926_1	N	]chr5:46511194]N	393496	LOW	SVTYPE=BND;POS=46488115;STRANDS=-+:742;IMPRECISE;CIPOS=-47,9;CIEND=-10,177;CIPOS95=0,0;CIEND95=-1,1;MATEID=516926_2;EVENT=516926;SU=742;PE=742;SR=0;ALG=PROD;AF=0.4938;NSAMP=4980;MSQ=37.55;RECLASSIFIED;AC=9898;AN=20046;NFAM=4556
chr5	46488456	516927_1	N	]chr5:46511021]N	322802	LOW	SVTYPE=BND;POS=46488456;STRANDS=-+:119;CIPOS=-9,5;CIEND=-8,9;CIPOS95=0,0;CIEND95=0,0;MATEID=516927_2;EVENT=516927;SU=119;PE=95;SR=24;ALG=PROD;AF=0.3508;NSAMP=5510;MSQ=30.64;RECLASSIFIED;AC=9845;AN=28064;NFAM=5127
chr5	46488466	516932_1	N	]chr5:46549290]N	403446	LOW	SVTYPE=BND;POS=46488466;STRANDS=-+:13;IMPRECISE;CIPOS=-40,40;CIEND=-50,342;CIPOS95=0,0;CIEND95=-50,55;MATEID=516932_2;EVENT=516932;SU=13;PE=13;SR=0;ALG=PROD;AF=0.3744;NSAMP=9165;MSQ=25.09;RECLASSIFIED;AC=10948;AN=29238;NFAM=8484
chr5	46488615	356487_1	N	N[chr5:46533775[	946054	LOW	SVTYPE=BND;POS=46488615;STRANDS=+-:245;IMPRECISE;CIPOS=-10,458;CIEND=-465,8;CIPOS95=-10,56;CIEND95=-60,8;MATEID=356487_2;EVENT=356487;SU=245;PE=245;SR=0;ALG=PROD;AF=0.3834;NSAMP=7915;MSQ=61.71;RECLASSIFIED;AC=9185;AN=23954;NFAM=7290
chr5	46488624	516928_1	N	]chr5:46516654]N	79517	LOW	SVTYPE=BND;POS=46488624;STRANDS=-+:12;IMPRECISE;CIPOS=-25,20;CIEND=-30,29;CIPOS95=-1,1;CIEND95=0,0;MATEID=516928_2;EVENT=516928;SU=12;PE=8;SR=4;ALG=PROD;AF=0.1399;NSAMP=856;MSQ=28.31;RECLASSIFIED;AC=1635;AN=11690;NFAM=819
chr5	46488656	356489_1	N	N[chr5:46561727[	182525	LOW	SVTYPE=BND;POS=46488656;STRANDS=+-:70;IMPRECISE;CIPOS=-30,29;CIEND=-29,10;CIPOS95=-3,3;CIEND95=-3,3;MATEID=356489_2;EVENT=356489;SU=70;PE=69;SR=1;ALG=PROD;AF=0.07954;NSAMP=1389;MSQ=57.32;RECLASSIFIED;AC=1571;AN=19752;NFAM=1313
chr5	46488798	356486_1	N	N[chr5:46510666[	190654	LOW	SVTYPE=BND;POS=46488798;STRANDS=+-:49;IMPRECISE;CIPOS=-59,1204;CIEND=-770,379;CIPOS95=-59,594;CIEND95=-239,239;MATEID=356486_2;EVENT=356486;SU=49;PE=49;SR=0;ALG=SUM;AF=0.2366;NSAMP=1695;MSQ=49.75;RECLASSIFIED;AC=3389;AN=14326;NFAM=1624
chr5	46488798	356488_1	N	N[chr5:46558997[	193115	LOW	SVTYPE=BND;POS=46488798;STRANDS=+-:126;IMPRECISE;CIPOS=-10,555;CIEND=-592,9;CIPOS95=-10,74;CIEND95=-82,9;MATEID=356488_2;EVENT=356488;SU=126;PE=126;SR=0;ALG=PROD;AF=0.12;NSAMP=1252;MSQ=64.05;RECLASSIFIED;AC=2318;AN=19314;NFAM=1160
chr5	46489144	516931_1	N	]chr5:46549297]N	329024	LOW	SVTYPE=BND;POS=46489144;STRANDS=-+:481;IMPRECISE;CIPOS=-49,5;CIEND=-10,20;CIPOS95=-1,1;CIEND95=-1,1;MATEID=516931_2;EVENT=516931;SU=481;PE=478;SR=3;ALG=PROD;AF=0.2903;NSAMP=6485;MSQ=28.54;RECLASSIFIED;AC=8480;AN=29210;NFAM=6113
chr5	46489815	516923_1	N	]chr5:46498554]N	541485	LOW	SVTYPE=BND;POS=46489815;STRANDS=-+:322;IMPRECISE;CIPOS=-309,13;CIEND=-10,303;CIPOS95=-15,13;CIEND95=-10,17;MATEID=516923_2;EVENT=516923;SU=322;PE=322;SR=0;ALG=PROD;AF=0.3551;NSAMP=4787;MSQ=58.66;RECLASSIFIED;AC=9228;AN=25988;NFAM=4537
chr5	46490565	516922_1	N	]chr5:46491223]N	140920	LOW	SVTYPE=BND;POS=46490565;STRANDS=-+:90;IMPRECISE;CIPOS=-731,50;CIEND=-76,680;CIPOS95=-185,50;CIEND95=-76,154;MATEID=516922_2;EVENT=516922;SU=90;PE=90;SR=0;ALG=SUM;AF=0.1707;NSAMP=2571;MSQ=29.57;RECLASSIFIED;AC=4982;AN=29192;NFAM=2431
chr5	46490570	516930_1	N	]chr5:46539775]N	1.01507e+06	LOW	SVTYPE=BND;POS=46490570;STRANDS=-+:10;IMPRECISE;CIPOS=-205,49;CIEND=-50,457;CIPOS95=-18,18;CIEND95=-50,152;MATEID=516930_2;EVENT=516930;SU=10;PE=10;SR=0;ALG=PROD;AF=0.5817;NSAMP=7576;MSQ=73.87;RECLASSIFIED;AC=13242;AN=22764;NFAM=7104
chr5	46490726	356496_1	N	N[chr5:46741334[	1.67979e+06	LOW	SVTYPE=BND;POS=46490726;STRANDS=+-:17;IMPRECISE;CIPOS=-49,433;CIEND=-486,49;CIPOS95=-49,129;CIEND95=-77,49;MATEID=356496_2;EVENT=356496;SU=17;PE=17;SR=0;ALG=PROD;AF=0.6135;NSAMP=8594;MSQ=134.37;RETAINED;RECLASSIFIED;AC=14732;AN=24012;NFAM=8119
chr5	46490752	356491_1	N	N[chr5:46533270[	2.39648e+06	LOW	SVTYPE=BND;POS=46490752;STRANDS=+-:199;IMPRECISE;CIPOS=-28,259;CIEND=-262,14;CIPOS95=-13,13;CIEND95=-14,14;MATEID=356491_2;EVENT=356491;SU=199;PE=199;SR=0;ALG=PROD;AF=0.4343;NSAMP=7214;MSQ=215.42;RETAINED;RECLASSIFIED;AC=9168;AN=21108;NFAM=6810
chr5	46490842	516925_1	N	]chr5:46508464]N	3.44416e+06	LOW	SVTYPE=BND;POS=46490842;STRANDS=-+:8;IMPRECISE;CIPOS=-50,49;CIEND=-50,49;CIPOS95=-3,3;CIEND95=-3,3;MATEID=516925_2;EVENT=516925;SU=8;PE=7;SR=1;ALG=PROD;AF=0.8726;NSAMP=11740;MSQ=156.27;RECLASSIFIED;AC=23473;AN=26900;NFAM=10868
chr5	46491018	516929_1	N	]chr5:46539787]N	4.08601e+06	PASS	SVTYPE=BND;POS=46491018;STRANDS=-+:17316;IMPRECISE;CIPOS=-28,2;CIEND=-5,40;CIPOS95=-1,1;CIEND95=-1,1;MATEID=516929_2;EVENT=516929;SU=17316;PE=17313;SR=3;ALG=PROD;AF=0.7988;NSAMP=9740;MSQ=285.67;RECLASSIFIED;AC=19449;AN=24348;NFAM=9149
chr5	46491186	516924_1	N	]chr5:46508467]N	2.75603e+06	LOW	SVTYPE=BND;POS=46491186;STRANDS=-+:84627;IMPRECISE;CIPOS=-95,6;CIEND=-6,13;CIPOS95=-2,2;CIEND95=0,0;MATEID=516924_2;EVENT=516924;SU=84627;PE=84623;SR=4;ALG=PROD;AF=0.6035;NSAMP=9550;MSQ=139.87;RECLASSIFIED;AC=17620;AN=29196;NFAM=8773
chr5	46491223	516922_2	N	N[chr5:46490565[	140920	LOW	SVTYPE=BND;POS=46490565;STRANDS=-+:90;IMPRECISE;CIPOS=-76,680;CIEND=-731,50;CIPOS95=-76,154;CIEND95=-185,50;MATEID=516922_1;EVENT=516922;SECONDARY;SU=90;PE=90;SR=0;ALG=SUM;AF=0.1707;NSAMP=2571;MSQ=29.57;RECLASSIFIED;AC=4982;AN=29192;NFAM=2431
chr5	46491414	591938_2	N	N]chr5:46433809]	144.88	LOW	SVTYPE=BND;POS=46491414;STRANDS=++:6;IMPRECISE;CIPOS=-10,369;CIEND=-10,391;CIPOS95=-1,118;CIEND95=-1,129;MATEID=591938_1;EVENT=591938;SECONDARY;SU=6;PE=6;SR=0;ALG=PROD;AF=3.419e-05;NSAMP=1;MSQ=143.77;AC=1;AN=29246;NFAM=1
chr5	46491420	356492_1	N	N[chr5:46536799[	34545.6	LOW	SVTYPE=BND;POS=46491420;STRANDS=+-:21;IMPRECISE;CIPOS=-23,631;CIEND=-641,29;CIPOS95=-23,109;CIEND95=-98,29;MATEID=356492_2;EVENT=356492;SU=21;PE=21;SR=0;ALG=PROD;AF=0.0113;NSAMP=240;MSQ=23.23;RECLASSIFIED;AC=320;AN=28318;NFAM=233
chr5	46491545	356494_1	N	N[chr5:46567517[	519269	LOW	SVTYPE=BND;POS=46491545;STRANDS=+-:37;IMPRECISE;CIPOS=-12,441;CIEND=-270,29;CIPOS95=-12,64;CIEND95=-11,11;MATEID=356494_2;EVENT=356494;SU=37;PE=37;SR=0;ALG=PROD;AF=0.4938;NSAMP=5527;MSQ=55.29;RECLASSIFIED;AC=11021;AN=22320;NFAM=5272
chr5	46491556	356493_1	N	N[chr5:46539405[	444381	LOW	SVTYPE=BND;POS=46491556;STRANDS=+-:49;IMPRECISE;CIPOS=-21,442;CIEND=-460,12;CIPOS95=-21,48;CIEND95=-54,12;MATEID=356493_2;EVENT=356493;SU=49;PE=49;SR=0;ALG=PROD;AF=0.4649;NSAMP=4624;MSQ=57.73;RECLASSIFIED;AC=9216;AN=19822;NFAM=4421
chr5	46492737	516933_1	N	]chr5:46520585]N	68578.7	LOW	SVTYPE=BND;POS=46492737;STRANDS=-+:17;IMPRECISE;CIPOS=-542,32;CIEND=-16,522;CIPOS95=-120,32;CIEND95=-16,121;MATEID=516933_2;EVENT=516933;SU=17;PE=17;SR=0;ALG=PROD;AF=0.08244;NSAMP=464;MSQ=28.59;RECLASSIFIED;AC=928;AN=11256;NFAM=453
chr5	46492741	516934_1	N	]chr5:46547070]N	169826	LOW	SVTYPE=BND;POS=46492741;STRANDS=-+:4;IMPRECISE;CIPOS=-722,9;CIEND=-10,726;CIPOS95=-159,0;CIEND95=-1,161;MATEID=516934_2;EVENT=516934;SU=4;PE=4;SR=0;ALG=PROD;AF=0.2087;NSAMP=3716;MSQ=19.68;RECLASSIFIED;AC=5988;AN=28686;NFAM=3523
chr5	46492923	356497_1	N	N[chr5:46525212[	218701	LOW	SVTYPE=BND;POS=46492923;STRANDS=+-:828;IMPRECISE;CIPOS=-7,334;CIEND=-208,34;CIPOS95=-7,34;CIEND95=-3,3;MATEID=356497_2;EVENT=356497;SU=828;PE=828;SR=0;ALG=PROD;AF=0.1127;NSAMP=1175;MSQ=72.02;RECLASSIFIED;AC=2178;AN=19322;NFAM=1096
chr5	46493407	516935_1	N	]chr5:46561577]N	69709	LOW	SVTYPE=BND;POS=46493407;STRANDS=-+:8;IMPRECISE;CIPOS=-517,29;CIEND=-30,552;CIPOS95=-111,29;CIEND95=-30,131;MATEID=516935_2;EVENT=516935;SU=8;PE=8;SR=0;ALG=PROD;AF=0.06561;NSAMP=851;MSQ=26.56;RECLASSIFIED;AC=1698;AN=25880;NFAM=843
chr5	46493407	516936_1	N	]chr5:46567867]N	181194	LOW	SVTYPE=BND;POS=46493407;STRANDS=-+:205;IMPRECISE;CIPOS=-489,10;CIEND=-18,357;CIPOS95=-58,10;CIEND95=-5,5;MATEID=516936_2;EVENT=516936;SU=205;PE=205;SR=0;ALG=PROD;AF=0.1927;NSAMP=2791;MSQ=23.85;RECLASSIFIED;AC=4853;AN=25190;NFAM=2578
chr5	46493411	591939_2	N	[chr5:46433405[N	213733	LOW	SVTYPE=BND;POS=46493411;STRANDS=--:8015;IMPRECISE;CIPOS=-88,7;CIEND=-8,3;CIPOS95=-1,1;CIEND95=0,0;MATEID=591939_1;EVENT=591939;SECONDARY;SU=8015;PE=8015;SR=0;ALG=PROD;AF=0.1396;NSAMP=4083;MSQ=33.89;AC=4084;AN=29246;NFAM=3963
chr5	46493625	356499_1	N	N[chr5:46692065[	1.57406e+06	LOW	SVTYPE=BND;POS=46493625;STRANDS=+-:44981;IMPRECISE;CIPOS=-8,94;CIEND=-32,19;CIPOS95=-2,2;CIEND95=0,0;MATEID=356499_2;EVENT=356499;SU=44981;PE=44981;SR=0;ALG=PROD;AF=0.3798;NSAMP=11059;MSQ=72.29;RECLASSIFIED;AC=11104;AN=29236;NFAM=10112
chr5	46493796	356498_1	N	N[chr5:46561213[	115993	LOW	SVTYPE=BND;POS=46493796;STRANDS=+-:77;IMPRECISE;CIPOS=-12,49;CIEND=-43,9;CIPOS95=-2,2;CIEND95=-2,2;MATEID=356498_2;EVENT=356498;SU=77;PE=76;SR=1;ALG=PROD;AF=0.1365;NSAMP=994;MSQ=41.08;RECLASSIFIED;AC=1987;AN=14554;NFAM=966
chr5	46495122	516937_1	N	]chr5:46552215]N	89439.4	LOW	SVTYPE=BND;POS=46495122;STRANDS=-+:169;IMPRECISE;CIPOS=-457,12;CIEND=-12,213;CIPOS95=-52,12;CIEND95=-2,2;MATEID=516937_2;EVENT=516937;SU=169;PE=169;SR=0;ALG=PROD;AF=0.05991;NSAMP=816;MSQ=31.59;RECLASSIFIED;AC=1622;AN=27074;NFAM=777
chr5	46497165	516938_1	N	]chr5:46514110]N	143398	LOW	SVTYPE=BND;POS=46497165;STRANDS=-+:345;IMPRECISE;CIPOS=-306,11;CIEND=-10,316;CIPOS95=-14,11;CIEND95=-10,17;MATEID=516938_2;EVENT=516938;SU=345;PE=345;SR=0;ALG=PROD;AF=0.3087;NSAMP=2479;MSQ=27.24;RECLASSIFIED;AC=4958;AN=16060;NFAM=2434
chr5	46497165	516942_1	N	]chr5:46540454]N	208897	LOW	SVTYPE=BND;POS=46497165;STRANDS=-+:298;IMPRECISE;CIPOS=-418,9;CIEND=-13,422;CIPOS95=-47,9;CIEND95=-13,51;MATEID=516942_2;EVENT=516942;SU=298;PE=298;SR=0;ALG=PROD;AF=0.3202;NSAMP=2945;MSQ=26.39;RECLASSIFIED;AC=5890;AN=18392;NFAM=2694
chr5	46497166	591940_2	N	[chr5:46434607[N	7503.45	LOW	SVTYPE=BND;POS=46497166;STRANDS=--:120;IMPRECISE;CIPOS=-456,9;CIEND=-466,11;CIPOS95=-64,9;CIEND95=-62,11;MATEID=591940_1;EVENT=591940;SECONDARY;SU=120;PE=120;SR=0;ALG=PROD;AF=0.008993;NSAMP=263;MSQ=20.9;AC=263;AN=29246;NFAM=263
chr5	46497169	516945_1	N	]chr5:46649202]N	292872	LOW	SVTYPE=BND;POS=46497169;STRANDS=-+:13;IMPRECISE;CIPOS=-637,29;CIEND=-30,585;CIPOS95=-165,29;CIEND95=-30,135;MATEID=516945_2;EVENT=516945;SU=13;PE=13;SR=0;ALG=PROD;AF=0.3882;NSAMP=6016;MSQ=24.89;RECLASSIFIED;AC=11162;AN=28756;NFAM=5700
chr5	46497175	516948_1	N	]chr5:46789242]N	466973	LOW	SVTYPE=BND;POS=46497175;STRANDS=-+:12;IMPRECISE;CIPOS=-713,29;CIEND=-30,671;CIPOS95=-174,29;CIEND95=-30,164;MATEID=516948_2;EVENT=516948;SU=12;PE=12;SR=0;ALG=PROD;AF=0.5776;NSAMP=8165;MSQ=29.27;RECLASSIFIED;AC=16209;AN=28064;NFAM=7606
chr5	46497176	516943_1	N	]chr5:46565811]N	544605	LOW	SVTYPE=BND;POS=46497176;STRANDS=-+:4;IMPRECISE;CIPOS=-540,9;CIEND=-10,554;CIPOS95=-171,1;CIEND95=-1,193;MATEID=516943_2;EVENT=516943;SU=4;PE=4;SR=0;ALG=PROD;AF=0.6604;NSAMP=9422;MSQ=32.7;RECLASSIFIED;AC=18834;AN=28520;NFAM=8821
chr5	46497359	356500_1	N	N[chr5:46510841[	926312	LOW	SVTYPE=BND;POS=46497359;STRANDS=+-:4;CIPOS=-9,8;CIEND=-9,8;CIPOS95=0,0;CIEND95=0,0;MATEID=356500_2;EVENT=356500;SU=4;PE=0;SR=4;ALG=PROD;AF=0.6198;NSAMP=9605;MSQ=54.43;RECLASSIFIED;AC=17653;AN=28482;NFAM=8931
chr5	46497364	356502_1	N	N[chr5:46539749[	66287	LOW	SVTYPE=BND;POS=46497364;STRANDS=+-:28;IMPRECISE;CIPOS=-16,431;CIEND=-433,14;CIPOS95=-16,56;CIEND95=-58,14;MATEID=356502_2;EVENT=356502;SU=28;PE=28;SR=0;ALG=PROD;AF=0.04548;NSAMP=571;MSQ=47.51;RECLASSIFIED;AC=1126;AN=24758;NFAM=567
chr5	46497370	356501_1	N	N[chr5:46524315[	1.13604e+06	LOW	SVTYPE=BND;POS=46497370;STRANDS=+-:16549;IMPRECISE;CIPOS=-6,98;CIEND=-93,9;CIPOS95=-6,7;CIEND95=-1,1;MATEID=356501_2;EVENT=356501;SU=16549;PE=16549;SR=0;ALG=PROD;AF=0.5984;NSAMP=8433;MSQ=69.4;RECLASSIFIED;AC=16588;AN=27722;NFAM=7682
chr5	46497704	516944_1	N	]chr5:46637470]N	144724	LOW	SVTYPE=BND;POS=46497704;STRANDS=-+:17;IMPRECISE;CIPOS=-626,30;CIEND=-30,605;CIPOS95=-153,30;CIEND95=-30,134;MATEID=516944_2;EVENT=516944;SU=17;PE=17;SR=0;ALG=PROD;AF=0.1497;NSAMP=2624;MSQ=23.86;RECLASSIFIED;AC=4174;AN=27886;NFAM=2467
chr5	46498347	356483_2	N	]chr5:46487830]N	180629	LOW	SVTYPE=BND;POS=46487830;STRANDS=+-:579;IMPRECISE;CIPOS=-296,22;CIEND=-22,272;CIPOS95=-22,22;CIEND95=-14,14;MATEID=356483_1;EVENT=356483;SECONDARY;SU=579;PE=579;SR=0;ALG=PROD;AF=0.2751;NSAMP=1555;MSQ=46.52;RECLASSIFIED;AC=3091;AN=11234;NFAM=1474
chr5	46498347	516946_1	N	]chr5:46741580]N	64272.2	LOW	SVTYPE=BND;POS=46498347;STRANDS=-+:1456;IMPRECISE;CIPOS=-1016,98;CIEND=-73,1018;CIPOS95=-107,98;CIEND95=-73,130;MATEID=516946_2;EVENT=516946;SU=1456;PE=1456;SR=0;ALG=SUM;AF=0.02232;NSAMP=588;MSQ=37.92;RECLASSIFIED;AC=592;AN=26522;NFAM=566
chr5	46498348	516941_1	N	]chr5:46533457]N	265026	LOW	SVTYPE=BND;POS=46498348;STRANDS=-+:986;IMPRECISE;CIPOS=-243,10;CIEND=-8,266;CIPOS95=-14,10;CIEND95=-8,23;MATEID=516941_2;EVENT=516941;SU=986;PE=986;SR=0;ALG=PROD;AF=0.1796;NSAMP=1104;MSQ=90.11;RECLASSIFIED;AC=2203;AN=12266;NFAM=1056
chr5	46498365	516939_1	N	]chr5:46515293]N	171562	LOW	SVTYPE=BND;POS=46498365;STRANDS=-+:174;IMPRECISE;CIPOS=-346,9;CIEND=-10,351;CIPOS95=-19,9;CIEND95=-10,21;MATEID=516939_2;EVENT=516939;SU=174;PE=174;SR=0;ALG=PROD;AF=0.2863;NSAMP=2615;MSQ=29.16;RECLASSIFIED;AC=5142;AN=17960;NFAM=2538
chr5	46498366	516947_1	N	]chr5:46790004]N	67855	LOW	SVTYPE=BND;POS=46498366;STRANDS=-+:99;IMPRECISE;CIPOS=-468,14;CIEND=-22,452;CIPOS95=-73,14;CIEND95=-22,66;MATEID=516947_2;EVENT=516947;SU=99;PE=99;SR=0;ALG=PROD;AF=0.02351;NSAMP=347;MSQ=25.54;RECLASSIFIED;AC=453;AN=19272;NFAM=340
chr5	46498372	516940_1	N	]chr5:46520747]N	373879	LOW	SVTYPE=BND;POS=46498372;STRANDS=-+:8;IMPRECISE;CIPOS=-716,29;CIEND=-30,716;CIPOS95=-121,29;CIEND95=-30,121;MATEID=516940_2;EVENT=516940;SU=8;PE=8;SR=0;ALG=PROD;AF=0.3185;NSAMP=3138;MSQ=55.26;RECLASSIFIED;AC=6122;AN=19222;NFAM=3005
chr5	46498552	356504_1	N	N[chr5:46665326[	428596	LOW	SVTYPE=BND;POS=46498552;STRANDS=+-:8;IMPRECISE;CIPOS=-30,653;CIEND=-630,29;CIPOS95=-30,182;CIEND95=-191,29;MATEID=356504_2;EVENT=356504;SU=8;PE=8;SR=0;ALG=PROD;AF=0.09925;NSAMP=2710;MSQ=82.65;RECLASSIFIED;AC=2889;AN=29108;NFAM=2588
chr5	46498553	356503_1	N	N[chr5:46517497[	1.53347e+06	LOW	SVTYPE=BND;POS=46498553;STRANDS=+-:2191;CIPOS=-1,1;CIEND=-1,0;CIPOS95=0,0;CIEND95=0,0;MATEID=356503_2;EVENT=356503;SU=2191;PE=1654;SR=537;ALG=PROD;AF=0.5437;NSAMP=6976;MSQ=124.1;RECLASSIFIED;AC=13276;AN=24416;NFAM=6541
chr5	46498554	516923_2	N	N[chr5:46489815[	541485	LOW	SVTYPE=BND;POS=46489815;STRANDS=-+:322;IMPRECISE;CIPOS=-10,303;CIEND=-309,13;CIPOS95=-10,17;CIEND95=-15,13;MATEID=516923_1;EVENT=516923;SECONDARY;SU=322;PE=322;SR=0;ALG=PROD;AF=0.3551;NSAMP=4787;MSQ=58.66;RECLASSIFIED;AC=9228;AN=25988;NFAM=4537
chr5	46499916	356506_1	N	N[chr5:46507933[	868616	LOW	SVTYPE=BND;POS=46499916;STRANDS=+-:17;CIPOS=-25,24;CIEND=-25,24;CIPOS95=0,0;CIEND95=0,0;MATEID=356506_2;EVENT=356506;SU=17;PE=0;SR=17;ALG=PROD;AF=0.4809;NSAMP=6691;MSQ=74.24;RECLASSIFIED;AC=13104;AN=27250;NFAM=6314
chr5	46499917	356508_1	N	N[chr5:46539578[	1.56031e+06	LOW	SVTYPE=BND;POS=46499917;STRANDS=+-:514;IMPRECISE;CIPOS=-6,8;CIEND=-10,5;CIPOS95=-1,1;CIEND95=0,0;MATEID=356508_2;EVENT=356508;SU=514;PE=498;SR=16;ALG=PROD;AF=0.7219;NSAMP=6657;MSQ=139.63;RECLASSIFIED;AC=12940;AN=17924;NFAM=6254
chr5	46500406	516949_1	N	]chr5:46557838]N	81546.6	LOW	SVTYPE=BND;POS=46500406;STRANDS=-+:107;IMPRECISE;CIPOS=-557,11;CIEND=-18,531;CIPOS95=-63,11;CIEND95=-18,65;MATEID=516949_2;EVENT=516949;SU=107;PE=107;SR=0;ALG=PROD;AF=0.07223;NSAMP=567;MSQ=24.54;RECLASSIFIED;AC=1090;AN=15090;NFAM=547
chr5	46500410	516950_1	N	]chr5:46563653]N	37251.9	LOW	SVTYPE=BND;POS=46500410;STRANDS=-+:8;IMPRECISE;CIPOS=-591,29;CIEND=-30,558;CIPOS95=-168,29;CIEND95=-30,163;MATEID=516950_2;EVENT=516950;SU=8;PE=8;SR=0;ALG=PROD;AF=0.02035;NSAMP=308;MSQ=19.8;RECLASSIFIED;AC=552;AN=27122;NFAM=304
chr5	46500417	516951_1	N	]chr5:46665487]N	643304	LOW	SVTYPE=BND;POS=46500417;STRANDS=-+:16;IMPRECISE;CIPOS=-483,36;CIEND=-13,495;CIPOS95=-107,36;CIEND95=-13,125;MATEID=516951_2;EVENT=516951;SU=16;PE=16;SR=0;ALG=PROD;AF=0.5335;NSAMP=8065;MSQ=47.48;RECLASSIFIED;AC=15008;AN=28130;NFAM=7513
chr5	46500616	591941_2	N	N]chr5:46434980]	410731	LOW	SVTYPE=BND;POS=46500616;STRANDS=++:3455;IMPRECISE;CIPOS=-11,80;CIEND=-6,79;CIPOS95=-1,1;CIEND95=-2,2;MATEID=591941_1;EVENT=591941;SECONDARY;SU=3455;PE=3455;SR=0;ALG=PROD;AF=0.1276;NSAMP=3732;MSQ=78.84;AC=3733;AN=29246;NFAM=3681
chr5	46500632	356505_1	N	N[chr5:46508092[	419495	LOW	SVTYPE=BND;POS=46500632;STRANDS=+-:2086;IMPRECISE;CIPOS=-12,221;CIEND=-35,9;CIPOS95=-8,8;CIEND95=-2,2;MATEID=356505_2;EVENT=356505;SU=2086;PE=2086;SR=0;ALG=PROD;AF=0.1656;NSAMP=2813;MSQ=56.09;RECLASSIFIED;AC=4631;AN=27964;NFAM=2464
chr5	46500633	356507_1	N	N[chr5:46527782[	1.96289e+06	LOW	SVTYPE=BND;POS=46500633;STRANDS=+-:10289;IMPRECISE;CIPOS=-10,103;CIEND=-126,11;CIPOS95=-1,1;CIEND95=-9,9;MATEID=356507_2;EVENT=356507;SU=10289;PE=10289;SR=0;ALG=PROD;AF=0.7412;NSAMP=7987;MSQ=127.16;RECLASSIFIED;AC=15697;AN=21178;NFAM=7356
chr5	46501766	516953_1	N	]chr5:46556482]N	210480	LOW	SVTYPE=BND;POS=46501766;STRANDS=-+:1354;IMPRECISE;CIPOS=-234,12;CIEND=-23,212;CIPOS95=-15,12;CIEND95=-9,9;MATEID=516953_2;EVENT=516953;SU=1354;PE=1354;SR=0;ALG=PROD;AF=0.2132;NSAMP=1834;MSQ=41.23;RECLASSIFIED;AC=3664;AN=17186;NFAM=1675
chr5	46501778	516952_1	N	]chr5:46556276]N	721922	LOW	SVTYPE=BND;POS=46501778;STRANDS=-+:453;CIPOS=-1,1;CIEND=-1,1;CIPOS95=0,0;CIEND95=0,0;MATEID=516952_2;EVENT=516952;SU=453;PE=0;SR=453;ALG=PROD;AF=0.7087;NSAMP=8274;MSQ=47.57;RECLASSIFIED;AC=16545;AN=23344;NFAM=7657
chr5	46501778	516954_1	N	]chr5:46557102]N	745878	LOW	SVTYPE=BND;POS=46501778;STRANDS=-+:5;IMPRECISE;CIPOS=-218,49;CIEND=-50,58;CIPOS95=-104,49;CIEND95=-12,12;MATEID=516954_2;EVENT=516954;SU=5;PE=5;SR=0;ALG=PROD;AF=0.6155;NSAMP=7949;MSQ=47.65;RECLASSIFIED;AC=15769;AN=25618;NFAM=7338
chr5	46502454	356509_1	N	N[chr5:46505035[	293472	LOW	SVTYPE=BND;POS=46502454;STRANDS=+-:8;IMPRECISE;CIPOS=-30,480;CIEND=-471,29;CIPOS95=-30,137;CIEND95=-128,29;MATEID=356509_2;EVENT=356509;SU=8;PE=8;SR=0;ALG=PROD;AF=0.2366;NSAMP=3245;MSQ=45.58;RECLASSIFIED;AC=5936;AN=25092;NFAM=3123
chr5	46502821	516955_1	N	]chr5:46562777]N	151505	LOW	SVTYPE=BND;POS=46502821;STRANDS=-+:131;IMPRECISE;CIPOS=-368,9;CIEND=-11,345;CIPOS95=-29,9;CIEND95=-11,23;MATEID=516955_2;EVENT=516955;SU=131;PE=131;SR=0;ALG=PROD;AF=0.392;NSAMP=1754;MSQ=44.3;RECLASSIFIED;AC=3487;AN=8896;NFAM=1663
chr5	46503834	516956_1	N	]chr5:46518026]N	204930	LOW	SVTYPE=BND;POS=46503834;STRANDS=-+:52;IMPRECISE;CIPOS=-396,15;CIEND=-10,430;CIPOS95=-38,15;CIEND95=-10,51;MATEID=516956_2;EVENT=516956;SU=52;PE=52;SR=0;ALG=PROD;AF=0.2823;NSAMP=3190;MSQ=31.28;RECLASSIFIED;AC=6374;AN=22582;NFAM=3101
chr5	46504027	356510_1	N	N[chr5:46522790[	341382	LOW	SVTYPE=BND;POS=46504027;STRANDS=+-:180;IMPRECISE;CIPOS=-11,513;CIEND=-517,9;CIPOS95=-11,64;CIEND95=-67,9;MATEID=356510_2;EVENT=356510;SU=180;PE=180;SR=0;ALG=PROD;AF=0.3406;NSAMP=3245;MSQ=48.45;RECLASSIFIED;AC=6306;AN=18514;NFAM=3026
chr5	46505030	591943_2	N	[chr5:46433912[N	118296	LOW	SVTYPE=BND;POS=46505030;STRANDS=--:4409;IMPRECISE;CIPOS=-97,9;CIEND=-17,4;CIPOS95=-2,2;CIEND95=0,0;MATEID=591943_1;EVENT=591943;SECONDARY;SU=4409;PE=4409;SR=0;ALG=PROD;AF=0.06473;NSAMP=1893;MSQ=39.87;AC=1893;AN=29246;NFAM=1867
chr5	46505035	356509_2	N	]chr5:46502454]N	293472	LOW	SVTYPE=BND;POS=46502454;STRANDS=+-:8;IMPRECISE;CIPOS=-471,29;CIEND=-30,480;CIPOS95=-128,29;CIEND95=-30,137;MATEID=356509_1;EVENT=356509;SECONDARY;SU=8;PE=8;SR=0;ALG=PROD;AF=0.2366;NSAMP=3245;MSQ=45.58;RECLASSIFIED;AC=5936;AN=25092;NFAM=3123
chr5	46505245	356513_1	N	N[chr5:46536506[	335284	LOW	SVTYPE=BND;POS=46505245;STRANDS=+-:313;IMPRECISE;CIPOS=-12,280;CIEND=-310,10;CIPOS95=-10,10;CIEND95=-18,10;MATEID=356513_2;EVENT=356513;SU=313;PE=313;SR=0;ALG=PROD;AF=0.2827;NSAMP=4248;MSQ=50.47;RECLASSIFIED;AC=8120;AN=28728;NFAM=4095
chr5	46505537	516957_1	N	]chr5:46525381]N	336290	LOW	SVTYPE=BND;POS=46505537;STRANDS=-+:314;IMPRECISE;CIPOS=-796,79;CIEND=-256,617;CIPOS95=-177,79;CIEND95=-171,171;MATEID=516957_2;EVENT=516957;SU=314;PE=314;SR=0;ALG=SUM;AF=0.6041;NSAMP=6227;MSQ=32.99;RECLASSIFIED;AC=11870;AN=19650;NFAM=6015
chr5	46505541	516958_1	N	]chr5:46530714]N	49977.4	LOW	SVTYPE=BND;POS=46505541;STRANDS=-+:124;IMPRECISE;CIPOS=-23,10;CIEND=-10,27;CIPOS95=-3,3;CIEND95=-3,3;MATEID=516958_2;EVENT=516958;SU=124;PE=123;SR=1;ALG=PROD;AF=0.1598;NSAMP=479;MSQ=30.26;RECLASSIFIED;AC=958;AN=5996;NFAM=472
chr5	46505720	356512_1	N	N[chr5:46529849[	131065	LOW	SVTYPE=BND;POS=46505720;STRANDS=+-:4;IMPRECISE;CIPOS=-10,671;CIEND=-650,9;CIPOS95=0,235;CIEND95=-221,0;MATEID=356512_2;EVENT=356512;SU=4;PE=4;SR=0;ALG=PROD;AF=0.3684;NSAMP=1004;MSQ=61.49;RECLASSIFIED;AC=1523;AN=4134;NFAM=954
chr5	46505727	356514_1	N	N[chr5:46541450[	81862.5	LOW	SVTYPE=BND;POS=46505727;STRANDS=+-:71;CIPOS=-4,3;CIEND=-6,8;CIPOS95=0,0;CIEND95=0,0;MATEID=356514_2;EVENT=356514;SU=71;PE=50;SR=21;ALG=PROD;AF=0.3479;NSAMP=713;MSQ=55.88;RECLASSIFIED;AC=1373;AN=3946;NFAM=676
chr5	46505731	356511_1	N	N[chr5:46510660[	54301.9	LOW	SVTYPE=BND;POS=46505731;STRANDS=+-:16;IMPRECISE;CIPOS=-30,663;CIEND=-665,18;CIPOS95=-30,149;CIEND95=-154,18;MATEID=356511_2;EVENT=356511;SU=16;PE=16;SR=0;ALG=PROD;AF=0.04153;NSAMP=186;MSQ=40.3;RECLASSIFIED;AC=372;AN=8958;NFAM=180
chr5	46507933	356506_2	N	]chr5:46499916]N	868616	LOW	SVTYPE=BND;POS=46499916;STRANDS=+-:17;CIPOS=-25,24;CIEND=-25,24;CIPOS95=0,0;CIEND95=0,0;MATEID=356506_1;EVENT=356506;SECONDARY;SU=17;PE=0;SR=17;ALG=PROD;AF=0.4809;NSAMP=6691;MSQ=74.24;RECLASSIFIED;AC=13104;AN=27250;NFAM=6314
chr5	46507933	516962_1	N	]chr5:46556787]N	419859	LOW	SVTYPE=BND;POS=46507933;STRANDS=-+:27;CIPOS=-9,8;CIEND=-9,8;CIPOS95=0,0;CIEND95=0,0;MATEID=516962_2;EVENT=516962;SU=27;PE=0;SR=27;ALG=PROD;AF=0.3581;NSAMP=4734;MSQ=44.81;RECLASSIFIED;AC=9421;AN=26306;NFAM=4521
chr5	46508089	591944_2	N	[chr5:46434742[N	205097	LOW	SVTYPE=BND;POS=46508089;STRANDS=--:8479;IMPRECISE;CIPOS=-30,3;CIEND=-118,9;CIPOS95=0,0;CIEND95=-2,2;MATEID=591944_1;EVENT=591944;SECONDARY;SU=8479;PE=8479;SR=0;ALG=PROD;AF=0.03662;NSAMP=1071;MSQ=69.22;AC=1071;AN=29246;NFAM=915
chr5	46508091	516961_1	N	]chr5:46527983]N	2.29576e+06	LOW	SVTYPE=BND;POS=46508091;STRANDS=-+:27951;IMPRECISE;CIPOS=-6,1;CIEND=-7,60;CIPOS95=0,0;CIEND95=-1,1;MATEID=516961_2;EVENT=516961;SU=27951;PE=27951;SR=0;AF=0.6814;NSAMP=9755;MSQ=140.37;RECLASSIFIED;AC=19295;AN=28316;NFAM=9046
chr5	46508092	356505_2	N	]chr5:46500632]N	419495	LOW	SVTYPE=BND;POS=46500632;STRANDS=+-:2086;IMPRECISE;CIPOS=-35,9;CIEND=-12,221;CIPOS95=-2,2;CIEND95=-8,8;MATEID=356505_1;EVENT=356505;SECONDARY;SU=2086;PE=2086;SR=0;ALG=PROD;AF=0.1656;NSAMP=2813;MSQ=56.09;RECLASSIFIED;AC=4631;AN=27964;NFAM=2464
chr5	46508096	516959_1	N	]chr5:46508464]N	2.7431e+06	LOW	SVTYPE=BND;POS=46508096;STRANDS=-+:27858;IMPRECISE;CIPOS=-886,82;CIEND=-87,913;CIPOS95=-73,73;CIEND95=-87,122;MATEID=516959_2;EVENT=516959;SU=27858;PE=26789;SR=1069;ALG=SUM;AF=0.78;NSAMP=11575;MSQ=136.6;RETAINED;RECLASSIFIED;AC=22500;AN=28846;NFAM=10575
chr5	46508464	516925_2	N	N[chr5:46490842[	3.44416e+06	LOW	SVTYPE=BND;POS=46490842;STRANDS=-+:8;IMPRECISE;CIPOS=-50,49;CIEND=-50,49;CIPOS95=-3,3;CIEND95=-3,3;MATEID=516925_1;EVENT=516925;SECONDARY;SU=8;PE=7;SR=1;ALG=PROD;AF=0.8726;NSAMP=11740;MSQ=156.27;RECLASSIFIED;AC=23473;AN=26900;NFAM=10868
chr5	46508464	516959_2	N	N[chr5:46508096[	2.7431e+06	LOW	SVTYPE=BND;POS=46508096;STRANDS=-+:27858;IMPRECISE;CIPOS=-87,913;CIEND=-886,82;CIPOS95=-87,122;CIEND95=-73,73;MATEID=516959_1;EVENT=516959;SECONDARY;SU=27858;PE=26789;SR=1069;ALG=SUM;AF=0.78;NSAMP=11575;MSQ=136.6;RETAINED;RECLASSIFIED;AC=22500;AN=28846;NFAM=10575
chr5	46508467	516924_2	N	N[chr5:46491186[	2.75603e+06	LOW	SVTYPE=BND;POS=46491186;STRANDS=-+:84627;IMPRECISE;CIPOS=-6,13;CIEND=-95,6;CIPOS95=0,0;CIEND95=-2,2;MATEID=516924_1;EVENT=516924;SECONDARY;SU=84627;PE=84623;SR=4;ALG=PROD;AF=0.6035;NSAMP=9550;MSQ=139.87;RECLASSIFIED;AC=17620;AN=29196;NFAM=8773
chr5	46509827	356515_1	N	N[chr5:46551806[	1.42631e+06	LOW	SVTYPE=BND;POS=46509827;STRANDS=+-:10;IMPRECISE;CIPOS=-30,633;CIEND=-498,29;CIPOS95=-30,184;CIEND95=-60,29;MATEID=356515_2;EVENT=356515;SU=10;PE=10;SR=0;ALG=PROD;AF=0.8185;NSAMP=9400;MSQ=85.09;RECLASSIFIED;AC=18656;AN=22794;NFAM=8672
chr5	46510660	356511_2	N	]chr5:46505731]N	54301.9	LOW	SVTYPE=BND;POS=46505731;STRANDS=+-:16;IMPRECISE;CIPOS=-665,18;CIEND=-30,663;CIPOS95=-154,18;CIEND95=-30,149;MATEID=356511_1;EVENT=356511;SECONDARY;SU=16;PE=16;SR=0;ALG=PROD;AF=0.04153;NSAMP=186;MSQ=40.3;RECLASSIFIED;AC=372;AN=8958;NFAM=180
chr5	46510666	356486_2	N	]chr5:46488798]N	190654	LOW	SVTYPE=BND;POS=46488798;STRANDS=+-:49;IMPRECISE;CIPOS=-770,379;CIEND=-59,1204;CIPOS95=-239,239;CIEND95=-59,594;MATEID=356486_1;EVENT=356486;SECONDARY;SU=49;PE=49;SR=0;ALG=SUM;AF=0.2366;NSAMP=1695;MSQ=49.75;RECLASSIFIED;AC=3389;AN=14326;NFAM=1624
chr5	46510666	516964_1	N	]chr5:46516659]N	70987.1	LOW	SVTYPE=BND;POS=46510666;STRANDS=-+:8;IMPRECISE;CIPOS=-688,29;CIEND=-30,640;CIPOS95=-182,29;CIEND95=-30,179;MATEID=516964_2;EVENT=516964;SU=8;PE=8;SR=0;ALG=PROD;AF=0.1539;NSAMP=711;MSQ=28.89;RECLASSIFIED;AC=1422;AN=9238;NFAM=675
chr5	46510666	516965_1	N	]chr5:46541620]N	66475.1	LOW	SVTYPE=BND;POS=46510666;STRANDS=-+:36;IMPRECISE;CIPOS=-506,14;CIEND=-19,459;CIPOS95=-87,14;CIEND95=-19,75;MATEID=516965_2;EVENT=516965;SU=36;PE=36;SR=0;ALG=PROD;AF=0.1567;NSAMP=691;MSQ=30.74;RECLASSIFIED;AC=1382;AN=8820;NFAM=672
chr5	46510835	516963_1	N	]chr5:46511194]N	110778	LOW	SVTYPE=BND;POS=46510835;STRANDS=-+:83;IMPRECISE;CIPOS=-362,12;CIEND=-11,360;CIPOS95=-38,12;CIEND95=-11,30;MATEID=516963_2;EVENT=516963;SU=83;PE=83;SR=0;ALG=PROD;AF=0.2033;NSAMP=1409;MSQ=28.57;RECLASSIFIED;AC=2818;AN=13862;NFAM=1363
chr5	46510841	356500_2	N	]chr5:46497359]N	926312	LOW	SVTYPE=BND;POS=46497359;STRANDS=+-:4;CIPOS=-9,8;CIEND=-9,8;CIPOS95=0,0;CIEND95=0,0;MATEID=356500_1;EVENT=356500;SECONDARY;SU=4;PE=0;SR=4;ALG=PROD;AF=0.6198;NSAMP=9605;MSQ=54.43;RECLASSIFIED;AC=17653;AN=28482;NFAM=8931
chr5	46510852	356518_1	N	N[chr5:46558997[	187719	LOW	SVTYPE=BND;POS=46510852;STRANDS=+-:94;IMPRECISE;CIPOS=-11,367;CIEND=-444,11;CIPOS95=-11,43;CIEND95=-44,11;MATEID=356518_2;EVENT=356518;SU=94;PE=94;SR=0;ALG=PROD;AF=0.1295;NSAMP=1362;MSQ=65.44;RECLASSIFIED;AC=2527;AN=19520;NFAM=1272
chr5	46510856	356516_1	N	N[chr5:46529676[	145508	LOW	SVTYPE=BND;POS=46510856;STRANDS=+-:447;IMPRECISE;CIPOS=-59,734;CIEND=-630,201;CIPOS95=-59,133;CIEND95=-52,52;MATEID=356516_2;EVENT=356516;SU=447;PE=447;SR=0;ALG=SUM;AF=0.1952;NSAMP=874;MSQ=69.41;RECLASSIFIED;AC=1734;AN=8882;NFAM=834
chr5	46511009	516966_1	N	]chr5:46548958]N	552725	LOW	SVTYPE=BND;POS=46511009;STRANDS=-+:7912;IMPRECISE;CIPOS=-1189,69;CIEND=-105,1214;CIPOS95=-227,69;CIEND95=-105,340;MATEID=516966_2;EVENT=516966;SU=7912;PE=7912;SR=0;ALG=SUM;AF=0.5168;NSAMP=5983;MSQ=42.77;RETAINED;RECLASSIFIED;AC=11956;AN=23136;NFAM=5407
chr5	46511021	516927_2	N	N[chr5:46488456[	322802	LOW	SVTYPE=BND;POS=46488456;STRANDS=-+:119;CIPOS=-8,9;CIEND=-9,5;CIPOS95=0,0;CIEND95=0,0;MATEID=516927_1;EVENT=516927;SECONDARY;SU=119;PE=95;SR=24;ALG=PROD;AF=0.3508;NSAMP=5510;MSQ=30.64;RECLASSIFIED;AC=9845;AN=28064;NFAM=5127
chr5	46511173	356517_1	N	N[chr5:46533778[	607498	LOW	SVTYPE=BND;POS=46511173;STRANDS=+-:14;IMPRECISE;CIPOS=-30,523;CIEND=-386,29;CIPOS95=-30,81;CIEND95=-50,29;MATEID=356517_2;EVENT=356517;SU=14;PE=14;SR=0;ALG=PROD;AF=0.3426;NSAMP=7520;MSQ=44.4;RECLASSIFIED;AC=8669;AN=25304;NFAM=6964
chr5	46511194	356519_1	N	N[chr5:46561725[	250041	LOW	SVTYPE=BND;POS=46511194;STRANDS=+-:757;IMPRECISE;CIPOS=-12,148;CIEND=-295,5;CIPOS95=-3,3;CIEND95=-25,5;MATEID=356519_2;EVENT=356519;SU=757;PE=757;SR=0;ALG=PROD;AF=0.1332;NSAMP=1302;MSQ=73.44;RECLASSIFIED;AC=2550;AN=19144;NFAM=1212
chr5	46511194	516926_2	N	N[chr5:46488115[	393496	LOW	SVTYPE=BND;POS=46488115;STRANDS=-+:742;IMPRECISE;CIPOS=-10,177;CIEND=-47,9;CIPOS95=-1,1;CIEND95=0,0;MATEID=516926_1;EVENT=516926;SECONDARY;SU=742;PE=742;SR=0;ALG=PROD;AF=0.4938;NSAMP=4980;MSQ=37.55;RECLASSIFIED;AC=9898;AN=20046;NFAM=4556
chr5	46511194	516963_2	N	N[chr5:46510835[	110778	LOW	SVTYPE=BND;POS=46510835;STRANDS=-+:83;IMPRECISE;CIPOS=-11,360;CIEND=-362,12;CIPOS95=-11,30;CIEND95=-38,12;MATEID=516963_1;EVENT=516963;SECONDARY;SU=83;PE=83;SR=0;ALG=PROD;AF=0.2033;NSAMP=1409;MSQ=28.57;RECLASSIFIED;AC=2818;AN=13862;NFAM=1363
chr5	46513060	516968_1	N	]chr5:46554037]N	473744	LOW	SVTYPE=BND;POS=46513060;STRANDS=-+:612;IMPRECISE;CIPOS=-332,2;CIEND=-10,317;CIPOS95=-44,2;CIEND95=-10,35;MATEID=516968_2;EVENT=516968;SU=612;PE=612;SR=0;ALG=PROD;AF=0.3782;NSAMP=5659;MSQ=42.65;RECLASSIFIED;AC=7614;AN=20130;NFAM=5294
chr5	46513228	591945_2	N	N]chr5:46433502]	87.78	LOW	SVTYPE=BND;POS=46513228;STRANDS=++:4;IMPRECISE;CIPOS=-10,470;CIEND=-10,440;CIPOS95=-1,159;CIEND95=-1,140;MATEID=591945_1;EVENT=591945;SECONDARY;SU=4;PE=4;SR=0;ALG=PROD;AF=3.419e-05;NSAMP=1;MSQ=86.85;AC=1;AN=29246;NFAM=1
chr5	46513908	516969_1	N	]chr5:46789239]N	132748	LOW	SVTYPE=BND;POS=46513908;STRANDS=-+:52;IMPRECISE;CIPOS=-611,11;CIEND=-13,589;CIPOS95=-102,11;CIEND95=-13,102;MATEID=516969_2;EVENT=516969;SU=52;PE=52;SR=0;ALG=PROD;AF=0.1075;NSAMP=1363;MSQ=25.36;RECLASSIFIED;AC=2589;AN=24082;NFAM=1296
chr5	46514101	356521_1	N	N[chr5:46539750[	62179.4	LOW	SVTYPE=BND;POS=46514101;STRANDS=+-:17;IMPRECISE;CIPOS=-25,575;CIEND=-607,14;CIPOS95=-25,139;CIEND95=-148,14;MATEID=356521_2;EVENT=356521;SU=17;PE=17;SR=0;ALG=PROD;AF=0.04299;NSAMP=491;MSQ=44.15;RECLASSIFIED;AC=883;AN=20538;NFAM=460
chr5	46514108	356520_1	N	N[chr5:46524334[	818117	LOW	SVTYPE=BND;POS=46514108;STRANDS=+-:4;IMPRECISE;CIPOS=-10,682;CIEND=-689,9;CIPOS95=-1,233;CIEND95=-230,0;MATEID=356520_2;EVENT=356520;SU=4;PE=4;SR=0;ALG=PROD;AF=0.6257;NSAMP=9318;MSQ=48.69;RECLASSIFIED;AC=17861;AN=28546;NFAM=8635
chr5	46514110	516938_2	N	N[chr5:46497165[	143398	LOW	SVTYPE=BND;POS=46497165;STRANDS=-+:345;IMPRECISE;CIPOS=-10,316;CIEND=-306,11;CIPOS95=-10,17;CIEND95=-14,11;MATEID=516938_1;EVENT=516938;SECONDARY;SU=345;PE=345;SR=0;ALG=PROD;AF=0.3087;NSAMP=2479;MSQ=27.24;RECLASSIFIED;AC=4958;AN=16060;NFAM=2434
chr5	46515104	356484_2	N	]chr5:46487782]N	258564	LOW	SVTYPE=BND;POS=46487782;STRANDS=+-:147;IMPRECISE;CIPOS=-710,61;CIEND=-54,698;CIPOS95=-124,61;CIEND95=-54,134;MATEID=356484_1;EVENT=356484;SECONDARY;SU=147;PE=138;SR=9;ALG=SUM;AF=0.3609;NSAMP=2701;MSQ=50.92;RECLASSIFIED;AC=5217;AN=14456;NFAM=2606
chr5	46515293	356522_1	N	N[chr5:46517491[	192875	LOW	SVTYPE=BND;POS=46515293;STRANDS=+-:248;IMPRECISE;CIPOS=-10,451;CIEND=-450,10;CIPOS95=-10,61;CIEND95=-58,10;MATEID=356522_2;EVENT=356522;SU=248;PE=248;SR=0;ALG=PROD;AF=0.174;NSAMP=1544;MSQ=45.86;RECLASSIFIED;AC=2890;AN=16606;NFAM=1437
chr5	46515293	516939_2	N	N[chr5:46498365[	171562	LOW	SVTYPE=BND;POS=46498365;STRANDS=-+:174;IMPRECISE;CIPOS=-10,351;CIEND=-346,9;CIPOS95=-10,21;CIEND95=-19,9;MATEID=516939_1;EVENT=516939;SECONDARY;SU=174;PE=174;SR=0;ALG=PROD;AF=0.2863;NSAMP=2615;MSQ=29.16;RECLASSIFIED;AC=5142;AN=17960;NFAM=2538
chr5	46516479	516970_1	N	]chr5:46525210]N	103792	LOW	SVTYPE=BND;POS=46516479;STRANDS=-+:12;IMPRECISE;CIPOS=-689,29;CIEND=-30,646;CIPOS95=-170,29;CIEND95=-30,168;MATEID=516970_2;EVENT=516970;SU=12;PE=12;SR=0;ALG=PROD;AF=0.532;NSAMP=1282;MSQ=38.17;RECLASSIFIED;AC=2564;AN=4820;NFAM=1195
chr5	46516654	516928_2	N	N[chr5:46488624[	79517	LOW	SVTYPE=BND;POS=46488624;STRANDS=-+:12;IMPRECISE;CIPOS=-30,29;CIEND=-25,20;CIPOS95=0,0;CIEND95=-1,1;MATEID=516928_1;EVENT=516928;SECONDARY;SU=12;PE=8;SR=4;ALG=PROD;AF=0.1399;NSAMP=856;MSQ=28.31;RECLASSIFIED;AC=1635;AN=11690;NFAM=819
chr5	46516659	516964_2	N	N[chr5:46510666[	70987.1	LOW	SVTYPE=BND;POS=46510666;STRANDS=-+:8;IMPRECISE;CIPOS=-30,640;CIEND=-688,29;CIPOS95=-30,179;CIEND95=-182,29;MATEID=516964_1;EVENT=516964;SECONDARY;SU=8;PE=8;SR=0;ALG=PROD;AF=0.1539;NSAMP=711;MSQ=28.89;RECLASSIFIED;AC=1422;AN=9238;NFAM=675
chr5	46516662	356524_1	N	N[chr5:46559001[	153409	LOW	SVTYPE=BND;POS=46516662;STRANDS=+-:5;IMPRECISE;CIPOS=-10,596;CIEND=-671,9;CIPOS95=-1,209;CIEND95=-210,1;MATEID=356524_2;EVENT=356524;SU=5;PE=5;SR=0;ALG=PROD;AF=0.1223;NSAMP=1214;MSQ=50.98;RECLASSIFIED;AC=2339;AN=19128;NFAM=1132
chr5	46517025	356523_1	N	N[chr5:46524861[	149883	LOW	SVTYPE=BND;POS=46517025;STRANDS=+-:356;IMPRECISE;CIPOS=-11,281;CIEND=-311,9;CIPOS95=-11,12;CIEND95=-25,9;MATEID=356523_2;EVENT=356523;SU=356;PE=356;SR=0;ALG=PROD;AF=0.1545;NSAMP=1493;MSQ=50.15;RECLASSIFIED;AC=2976;AN=19264;NFAM=1478
chr5	46517491	356522_2	N	]chr5:46515293]N	192875	LOW	SVTYPE=BND;POS=46515293;STRANDS=+-:248;IMPRECISE;CIPOS=-450,10;CIEND=-10,451;CIPOS95=-58,10;CIEND95=-10,61;MATEID=356522_1;EVENT=356522;SECONDARY;SU=248;PE=248;SR=0;ALG=PROD;AF=0.174;NSAMP=1544;MSQ=45.86;RECLASSIFIED;AC=2890;AN=16606;NFAM=1437
chr5	46517497	356485_2	N	]chr5:46487781]N	577090	LOW	SVTYPE=BND;POS=46487781;STRANDS=+-:4;IMPRECISE;CIPOS=-666,9;CIEND=-10,661;CIPOS95=-231,0;CIEND95=-1,233;MATEID=356485_1;EVENT=356485;SECONDARY;SU=4;PE=4;SR=0;ALG=PROD;AF=0.6132;NSAMP=5000;MSQ=61.49;RECLASSIFIED;AC=9715;AN=15844;NFAM=4674
chr5	46517497	356503_2	N	]chr5:46498553]N	1.53347e+06	LOW	SVTYPE=BND;POS=46498553;STRANDS=+-:2191;CIPOS=-1,0;CIEND=-1,1;CIPOS95=0,0;CIEND95=0,0;MATEID=356503_1;EVENT=356503;SECONDARY;SU=2191;PE=1654;SR=537;ALG=PROD;AF=0.5437;NSAMP=6976;MSQ=124.1;RECLASSIFIED;AC=13276;AN=24416;NFAM=6541
chr5	46517497	516971_1	N	]chr5:46741576]N	22362.5	LOW	SVTYPE=BND;POS=46517497;STRANDS=-+:4;IMPRECISE;CIPOS=-687,9;CIEND=-10,692;CIPOS95=-230,1;CIEND95=-1,243;MATEID=516971_2;EVENT=516971;SU=4;PE=4;SR=0;ALG=PROD;AF=0.001984;NSAMP=51;MSQ=9.69;RECLASSIFIED;AC=52;AN=26206;NFAM=51
chr5	46517693	591946_2	N	N]chr5:46435138]	37197.6	LOW	SVTYPE=BND;POS=46517693;STRANDS=++:46;IMPRECISE;CIPOS=-13,577;CIEND=-12,606;CIPOS95=-13,103;CIEND95=-12,103;MATEID=591946_1;EVENT=591946;SECONDARY;SU=46;PE=46;SR=0;ALG=PROD;AF=0.01843;NSAMP=376;MSQ=33.12;AC=533;AN=28914;NFAM=352
chr5	46518026	516956_2	N	N[chr5:46503834[	204930	LOW	SVTYPE=BND;POS=46503834;STRANDS=-+:52;IMPRECISE;CIPOS=-10,430;CIEND=-396,15;CIPOS95=-10,51;CIEND95=-38,15;MATEID=516956_1;EVENT=516956;SECONDARY;SU=52;PE=52;SR=0;ALG=PROD;AF=0.2823;NSAMP=3190;MSQ=31.28;RECLASSIFIED;AC=6374;AN=22582;NFAM=3101
chr5	46520585	516933_2	N	N[chr5:46492737[	68578.7	LOW	SVTYPE=BND;POS=46492737;STRANDS=-+:17;IMPRECISE;CIPOS=-16,522;CIEND=-542,32;CIPOS95=-16,121;CIEND95=-120,32;MATEID=516933_1;EVENT=516933;SECONDARY;SU=17;PE=17;SR=0;ALG=PROD;AF=0.08244;NSAMP=464;MSQ=28.59;RECLASSIFIED;AC=928;AN=11256;NFAM=453
chr5	46520747	516940_2	N	N[chr5:46498372[	373879	LOW	SVTYPE=BND;POS=46498372;STRANDS=-+:8;IMPRECISE;CIPOS=-30,716;CIEND=-716,29;CIPOS95=-30,121;CIEND95=-121,29;MATEID=516940_1;EVENT=516940;SECONDARY;SU=8;PE=8;SR=0;ALG=PROD;AF=0.3185;NSAMP=3138;MSQ=55.26;RECLASSIFIED;AC=6122;AN=19222;NFAM=3005
chr5	46522625	356482_2	N	]chr5:46487111]N	72572	LOW	SVTYPE=BND;POS=46487111;STRANDS=+-:8;IMPRECISE;CIPOS=-477,29;CIEND=-30,456;CIPOS95=-131,29;CIEND95=-30,125;MATEID=356482_1;EVENT=356482;SECONDARY;SU=8;PE=8;SR=0;ALG=PROD;AF=0.223;NSAMP=636;MSQ=48.25;RECLASSIFIED;AC=1269;AN=5690;NFAM=618
chr5	46522790	356510_2	N	]chr5:46504027]N	341382	LOW	SVTYPE=BND;POS=46504027;STRANDS=+-:180;IMPRECISE;CIPOS=-517,9;CIEND=-11,513;CIPOS95=-67,9;CIEND95=-11,64;MATEID=356510_1;EVENT=356510;SECONDARY;SU=180;PE=180;SR=0;ALG=PROD;AF=0.3406;NSAMP=3245;MSQ=48.45;RECLASSIFIED;AC=6306;AN=18514;NFAM=3026
chr5	46522790	516972_1	N	]chr5:46538568]N	494973	LOW	SVTYPE=BND;POS=46522790;STRANDS=-+:99;IMPRECISE;CIPOS=-474,10;CIEND=-12,298;CIPOS95=-51,10;CIEND95=-7,7;MATEID=516972_2;EVENT=516972;SU=99;PE=99;SR=0;ALG=PROD;AF=0.6618;NSAMP=7345;MSQ=35.51;RECLASSIFIED;AC=14677;AN=22176;NFAM=6775
chr5	46522793	516973_1	N	]chr5:46552173]N	1.9598e+06	LOW	SVTYPE=BND;POS=46522793;STRANDS=-+:4;IMPRECISE;CIPOS=-746,9;CIEND=-10,740;CIPOS95=-172,1;CIEND95=-1,170;MATEID=516973_2;EVENT=516973;SU=4;PE=4;SR=0;ALG=PROD;AF=0.8234;NSAMP=10921;MSQ=103.09;RECLASSIFIED;AC=21355;AN=25936;NFAM=10082
chr5	46522808	591947_2	N	N]chr5:46434988]	5465.36	LOW	SVTYPE=BND;POS=46522808;STRANDS=++:12;IMPRECISE;CIPOS=-30,614;CIEND=-30,610;CIPOS95=-30,146;CIEND95=-30,149;MATEID=591947_1;EVENT=591947;SECONDARY;SU=12;PE=12;SR=0;ALG=PROD;AF=0.004314;NSAMP=126;MSQ=22.97;AC=126;AN=29204;NFAM=126
chr5	46524315	356501_2	N	]chr5:46497370]N	1.13604e+06	LOW	SVTYPE=BND;POS=46497370;STRANDS=+-:16549;IMPRECISE;CIPOS=-93,9;CIEND=-6,98;CIPOS95=-1,1;CIEND95=-6,7;MATEID=356501_1;EVENT=356501;SECONDARY;SU=16549;PE=16549;SR=0;ALG=PROD;AF=0.5984;NSAMP=8433;MSQ=69.4;RECLASSIFIED;AC=16588;AN=27722;NFAM=7682
chr5	46524315	516977_1	N	]chr5:46539927]N	91059	LOW	SVTYPE=BND;POS=46524315;STRANDS=-+:57;IMPRECISE;CIPOS=-326,23;CIEND=-11,358;CIPOS95=-28,23;CIEND95=-11,39;MATEID=516977_2;EVENT=516977;SU=57;PE=57;SR=0;ALG=PROD;AF=0.0741;NSAMP=690;MSQ=30.58;RECLASSIFIED;AC=1369;AN=18474;NFAM=678
chr5	46524331	516978_1	N	]chr5:46540438]N	1.41255e+06	LOW	SVTYPE=BND;POS=46524331;STRANDS=-+:4;IMPRECISE;CIPOS=-650,29;CIEND=-30,177;CIPOS95=-212,29;CIEND95=-30,45;MATEID=516978_2;EVENT=516978;SU=4;PE=4;SR=0;ALG=PROD;AF=0.9549;NSAMP=13978;MSQ=59.93;RECLASSIFIED;AC=27880;AN=29196;NFAM=12905
chr5	46524334	356520_2	N	]chr5:46514108]N	818117	LOW	SVTYPE=BND;POS=46514108;STRANDS=+-:4;IMPRECISE;CIPOS=-689,9;CIEND=-10,682;CIPOS95=-230,0;CIEND95=-1,233;MATEID=356520_1;EVENT=356520;SECONDARY;SU=4;PE=4;SR=0;ALG=PROD;AF=0.6257;NSAMP=9318;MSQ=48.69;RECLASSIFIED;AC=17861;AN=28546;NFAM=8635
chr5	46524533	356528_1	N	N[chr5:46539064[	527337	LOW	SVTYPE=BND;POS=46524533;STRANDS=+-:12;IMPRECISE;CIPOS=-30,666;CIEND=-678,29;CIPOS95=-30,126;CIEND95=-135,29;MATEID=356528_2;EVENT=356528;SU=12;PE=12;SR=0;ALG=PROD;AF=0.3229;NSAMP=9076;MSQ=34.64;RECLASSIFIED;AC=9441;AN=29236;NFAM=8552
chr5	46524534	356529_1	N	N[chr5:46550273[	761230	LOW	SVTYPE=BND;POS=46524534;STRANDS=+-:619;IMPRECISE;CIPOS=-9,305;CIEND=-324,13;CIPOS95=-9,26;CIEND95=-38,13;MATEID=356529_2;EVENT=356529;SU=619;PE=619;SR=0;ALG=PROD;AF=0.4136;NSAMP=9050;MSQ=46.2;RECLASSIFIED;AC=11984;AN=28976;NFAM=8372
chr5	46524861	356523_2	N	]chr5:46517025]N	149883	LOW	SVTYPE=BND;POS=46517025;STRANDS=+-:356;IMPRECISE;CIPOS=-311,9;CIEND=-11,281;CIPOS95=-25,9;CIEND95=-11,12;MATEID=356523_1;EVENT=356523;SECONDARY;SU=356;PE=356;SR=0;ALG=PROD;AF=0.1545;NSAMP=1493;MSQ=50.15;RECLASSIFIED;AC=2976;AN=19264;NFAM=1478
chr5	46525012	516975_1	N	]chr5:46525557]N	219387	LOW	SVTYPE=BND;POS=46525012;STRANDS=-+:781;IMPRECISE;CIPOS=-262,14;CIEND=-10,259;CIPOS95=-6,6;CIEND95=-6,6;MATEID=516975_2;EVENT=516975;SU=781;PE=781;SR=0;ALG=PROD;AF=0.1341;NSAMP=1376;MSQ=61.75;RECLASSIFIED;AC=2752;AN=20528;NFAM=1281
chr5	46525024	516974_1	N	]chr5:46525382]N	77358.8	LOW	SVTYPE=BND;POS=46525024;STRANDS=-+:996;CIPOS=-1,2;CIEND=-3,0;CIPOS95=0,0;CIEND95=0,0;MATEID=516974_2;EVENT=516974;SU=996;PE=670;SR=326;ALG=PROD;AF=0.2759;NSAMP=1013;MSQ=39.16;RECLASSIFIED;AC=1192;AN=4320;NFAM=961
chr5	46525209	356526_1	N	N[chr5:46530524[	150392	LOW	SVTYPE=BND;POS=46525209;STRANDS=+-:19;IMPRECISE;CIPOS=-46,49;CIEND=-40,47;CIPOS95=-5,5;CIEND95=-1,1;MATEID=356526_2;EVENT=356526;SU=19;PE=18;SR=1;ALG=PROD;AF=0.2795;NSAMP=1030;MSQ=71.11;RETAINED;RECLASSIFIED;AC=2043;AN=7310;NFAM=986
chr5	46525210	516970_2	N	N[chr5:46516479[	103792	LOW	SVTYPE=BND;POS=46516479;STRANDS=-+:12;IMPRECISE;CIPOS=-30,646;CIEND=-689,29;CIPOS95=-30,168;CIEND95=-170,29;MATEID=516970_1;EVENT=516970;SECONDARY;SU=12;PE=12;SR=0;ALG=PROD;AF=0.532;NSAMP=1282;MSQ=38.17;RECLASSIFIED;AC=2564;AN=4820;NFAM=1195
chr5	46525212	356497_2	N	]chr5:46492923]N	218701	LOW	SVTYPE=BND;POS=46492923;STRANDS=+-:828;IMPRECISE;CIPOS=-208,34;CIEND=-7,334;CIPOS95=-3,3;CIEND95=-7,34;MATEID=356497_1;EVENT=356497;SECONDARY;SU=828;PE=828;SR=0;ALG=PROD;AF=0.1127;NSAMP=1175;MSQ=72.02;RECLASSIFIED;AC=2178;AN=19322;NFAM=1096
chr5	46525381	516957_2	N	N[chr5:46505537[	336290	LOW	SVTYPE=BND;POS=46505537;STRANDS=-+:314;IMPRECISE;CIPOS=-256,617;CIEND=-796,79;CIPOS95=-171,171;CIEND95=-177,79;MATEID=516957_1;EVENT=516957;SECONDARY;SU=314;PE=314;SR=0;ALG=SUM;AF=0.6041;NSAMP=6227;MSQ=32.99;RECLASSIFIED;AC=11870;AN=19650;NFAM=6015
chr5	46525382	516974_2	N	N[chr5:46525024[	77358.8	LOW	SVTYPE=BND;POS=46525024;STRANDS=-+:996;CIPOS=-3,0;CIEND=-1,2;CIPOS95=0,0;CIEND95=0,0;MATEID=516974_1;EVENT=516974;SECONDARY;SU=996;PE=670;SR=326;ALG=PROD;AF=0.2759;NSAMP=1013;MSQ=39.16;RECLASSIFIED;AC=1192;AN=4320;NFAM=961
chr5	46525528	516976_1	N	]chr5:46538736]N	96109.1	LOW	SVTYPE=BND;POS=46525528;STRANDS=-+:130;IMPRECISE;CIPOS=-468,27;CIEND=-19,190;CIPOS95=-37,27;CIEND95=-5,5;MATEID=516976_2;EVENT=516976;SU=130;PE=130;SR=0;ALG=PROD;AF=0.1279;NSAMP=936;MSQ=26.92;RECLASSIFIED;AC=1861;AN=14548;NFAM=898
chr5	46525557	516975_2	N	N[chr5:46525012[	219387	LOW	SVTYPE=BND;POS=46525012;STRANDS=-+:781;IMPRECISE;CIPOS=-10,259;CIEND=-262,14;CIPOS95=-6,6;CIEND95=-6,6;MATEID=516975_1;EVENT=516975;SECONDARY;SU=781;PE=781;SR=0;ALG=PROD;AF=0.1341;NSAMP=1376;MSQ=61.75;RECLASSIFIED;AC=2752;AN=20528;NFAM=1281
chr5	46527009	516920_2	N	N[chr5:46433566[	597.92	LOW	SVTYPE=BND;POS=46433566;STRANDS=-+:9;IMPRECISE;CIPOS=-30,537;CIEND=-586,29;CIPOS95=-30,134;CIEND95=-164,29;MATEID=516920_1;EVENT=516920;SECONDARY;SU=9;PE=9;SR=0;ALG=PROD;AF=0.001163;NSAMP=34;MSQ=7.49;RECLASSIFIED;AC=34;AN=29246;NFAM=34
chr5	46527021	591977_1	N	N]chr5:46539923]	1.21958e+06	LOW	SVTYPE=BND;POS=46527021;STRANDS=++:4;IMPRECISE;CIPOS=-50,720;CIEND=-50,71;CIPOS95=-50,154;CIEND95=-18,18;MATEID=591977_2;EVENT=591977;SU=4;PE=4;SR=0;ALG=PROD;AF=0.7591;NSAMP=7366;MSQ=80.78;AC=14732;AN=19406;NFAM=6577
chr5	46527026	591978_1	N	N]chr5:46550452]	153600	LOW	SVTYPE=BND;POS=46527026;STRANDS=++:138;IMPRECISE;CIPOS=-10,548;CIEND=-10,595;CIPOS95=-10,44;CIEND95=-10,85;MATEID=591978_2;EVENT=591978;SU=138;PE=138;SR=0;ALG=PROD;AF=0.2549;NSAMP=1336;MSQ=39.43;AC=2672;AN=10482;NFAM=1230
chr5	46527027	591976_1	N	N]chr5:46539275]	1.75103e+06	LOW	SVTYPE=BND;POS=46527027;STRANDS=++:27702;IMPRECISE;CIPOS=-3,8;CIEND=-6,8;CIPOS95=0,0;CIEND95=-1,1;MATEID=591976_2;EVENT=591976;SU=27702;PE=27695;SR=7;ALG=PROD;AF=0.8665;NSAMP=12177;MSQ=92.05;AC=24346;AN=28096;NFAM=11275
chr5	46527782	356507_2	N	]chr5:46500633]N	1.96289e+06	LOW	SVTYPE=BND;POS=46500633;STRANDS=+-:10289;IMPRECISE;CIPOS=-126,11;CIEND=-10,103;CIPOS95=-9,9;CIEND95=-1,1;MATEID=356507_1;EVENT=356507;SECONDARY;SU=10289;PE=10289;SR=0;ALG=PROD;AF=0.7412;NSAMP=7987;MSQ=127.16;RECLASSIFIED;AC=15697;AN=21178;NFAM=7356
chr5	46527794	591948_2	N	[chr5:46434742[N	636642	LOW	SVTYPE=BND;POS=46527794;STRANDS=--:253;IMPRECISE;CIPOS=-338,9;CIEND=-320,9;CIPOS95=-35,9;CIEND95=-24,9;MATEID=591948_1;EVENT=591948;SECONDARY;SU=253;PE=253;SR=0;ALG=PROD;AF=0.1633;NSAMP=4777;MSQ=85.65;AC=4777;AN=29246;NFAM=4508
chr5	46527983	516961_2	N	N[chr5:46508091[	2.29576e+06	LOW	SVTYPE=BND;POS=46508091;STRANDS=-+:27951;IMPRECISE;CIPOS=-7,60;CIEND=-6,1;CIPOS95=-1,1;CIEND95=0,0;MATEID=516961_1;EVENT=516961;SECONDARY;SU=27951;PE=27951;SR=0;AF=0.6814;NSAMP=9755;MSQ=140.37;RECLASSIFIED;AC=19295;AN=28316;NFAM=9046
chr5	46529674	516979_1	N	]chr5:46530093]N	68801	LOW	SVTYPE=BND;POS=46529674;STRANDS=-+:425;IMPRECISE;CIPOS=-273,7;CIEND=-27,226;CIPOS95=-12,7;CIEND95=-7,7;MATEID=516979_2;EVENT=516979;SU=425;PE=425;SR=0;ALG=PROD;AF=0.4527;NSAMP=808;MSQ=43.12;RECLASSIFIED;AC=1616;AN=3570;NFAM=777
chr5	46529675	516981_1	N	]chr5:46541623]N	61033.2	LOW	SVTYPE=BND;POS=46529675;STRANDS=-+:222;IMPRECISE;CIPOS=-333,10;CIEND=-10,471;CIPOS95=-4,4;CIEND95=-10,57;MATEID=516981_2;EVENT=516981;SU=222;PE=222;SR=0;ALG=PROD;AF=0.374;NSAMP=662;MSQ=34.74;RECLASSIFIED;AC=1324;AN=3540;NFAM=622
chr5	46529676	356516_2	N	]chr5:46510856]N	145508	LOW	SVTYPE=BND;POS=46510856;STRANDS=+-:447;IMPRECISE;CIPOS=-630,201;CIEND=-59,734;CIPOS95=-52,52;CIEND95=-59,133;MATEID=356516_1;EVENT=356516;SECONDARY;SU=447;PE=447;SR=0;ALG=SUM;AF=0.1952;NSAMP=874;MSQ=69.41;RECLASSIFIED;AC=1734;AN=8882;NFAM=834
chr5	46529676	516980_1	N	]chr5:46530704]N	77290.5	LOW	SVTYPE=BND;POS=46529676;STRANDS=-+:10;IMPRECISE;CIPOS=-565,49;CIEND=-50,52;CIPOS95=-78,49;CIEND95=-7,7;MATEID=516980_2;EVENT=516980;SU=10;PE=10;SR=0;ALG=PROD;AF=0.1987;NSAMP=675;MSQ=35.1;RECLASSIFIED;AC=1350;AN=6794;NFAM=642
chr5	46529849	356512_2	N	]chr5:46505720]N	131065	LOW	SVTYPE=BND;POS=46505720;STRANDS=+-:4;IMPRECISE;CIPOS=-650,9;CIEND=-10,671;CIPOS95=-221,0;CIEND95=0,235;MATEID=356512_1;EVENT=356512;SECONDARY;SU=4;PE=4;SR=0;ALG=PROD;AF=0.3684;NSAMP=1004;MSQ=61.49;RECLASSIFIED;AC=1523;AN=4134;NFAM=954
chr5	46530093	516979_2	N	N[chr5:46529674[	68801	LOW	SVTYPE=BND;POS=46529674;STRANDS=-+:425;IMPRECISE;CIPOS=-27,226;CIEND=-273,7;CIPOS95=-7,7;CIEND95=-12,7;MATEID=516979_1;EVENT=516979;SECONDARY;SU=425;PE=425;SR=0;ALG=PROD;AF=0.4527;NSAMP=808;MSQ=43.12;RECLASSIFIED;AC=1616;AN=3570;NFAM=777
chr5	46530524	356526_2	N	]chr5:46525209]N	150392	LOW	SVTYPE=BND;POS=46525209;STRANDS=+-:19;IMPRECISE;CIPOS=-40,47;CIEND=-46,49;CIPOS95=-1,1;CIEND95=-5,5;MATEID=356526_1;EVENT=356526;SECONDARY;SU=19;PE=18;SR=1;ALG=PROD;AF=0.2795;NSAMP=1030;MSQ=71.11;RETAINED;RECLASSIFIED;AC=2043;AN=7310;NFAM=986
chr5	46530704	516980_2	N	N[chr5:46529676[	77290.5	LOW	SVTYPE=BND;POS=46529676;STRANDS=-+:10;IMPRECISE;CIPOS=-50,52;CIEND=-565,49;CIPOS95=-7,7;CIEND95=-78,49;MATEID=516980_1;EVENT=516980;SECONDARY;SU=10;PE=10;SR=0;ALG=PROD;AF=0.1987;NSAMP=675;MSQ=35.1;RECLASSIFIED;AC=1350;AN=6794;NFAM=642
chr5	46530714	356530_1	N	N[chr5:46541422[	52857.2	LOW	SVTYPE=BND;POS=46530714;STRANDS=+-:58;IMPRECISE;CIPOS=-10,598;CIEND=-598,25;CIPOS95=-10,102;CIEND95=-95,25;MATEID=356530_2;EVENT=356530;SU=58;PE=58;SR=0;ALG=PROD;AF=0.09441;NSAMP=256;MSQ=44.57;RECLASSIFIED;AC=510;AN=5402;NFAM=246
chr5	46530714	516958_2	N	N[chr5:46505541[	49977.4	LOW	SVTYPE=BND;POS=46505541;STRANDS=-+:124;IMPRECISE;CIPOS=-10,27;CIEND=-23,10;CIPOS95=-3,3;CIEND95=-3,3;MATEID=516958_1;EVENT=516958;SECONDARY;SU=124;PE=123;SR=1;ALG=PROD;AF=0.1598;NSAMP=479;MSQ=30.26;RECLASSIFIED;AC=958;AN=5996;NFAM=472
chr5	46533270	356491_2	N	]chr5:46490752]N	2.39648e+06	LOW	SVTYPE=BND;POS=46490752;STRANDS=+-:199;IMPRECISE;CIPOS=-262,14;CIEND=-28,259;CIPOS95=-14,14;CIEND95=-13,13;MATEID=356491_1;EVENT=356491;SECONDARY;SU=199;PE=199;SR=0;ALG=PROD;AF=0.4343;NSAMP=7214;MSQ=215.42;RETAINED;RECLASSIFIED;AC=9168;AN=21108;NFAM=6810
chr5	46533456	356532_1	N	N[chr5:46741349[	942264	LOW	SVTYPE=BND;POS=46533456;STRANDS=+-:886;IMPRECISE;CIPOS=-63,679;CIEND=-671,111;CIPOS95=-63,98;CIEND95=-48,48;MATEID=356532_2;EVENT=356532;SU=886;PE=886;SR=0;ALG=SUM;AF=0.3391;NSAMP=4871;MSQ=138.49;RECLASSIFIED;AC=7970;AN=23506;NFAM=4717
chr5	46533457	516941_2	N	N[chr5:46498348[	265026	LOW	SVTYPE=BND;POS=46498348;STRANDS=-+:986;IMPRECISE;CIPOS=-8,266;CIEND=-243,10;CIPOS95=-8,23;CIEND95=-14,10;MATEID=516941_1;EVENT=516941;SECONDARY;SU=986;PE=986;SR=0;ALG=PROD;AF=0.1796;NSAMP=1104;MSQ=90.11;RECLASSIFIED;AC=2203;AN=12266;NFAM=1056
chr5	46533624	516983_1	N	]chr5:46561955]N	140915	LOW	SVTYPE=BND;POS=46533624;STRANDS=-+:2204;IMPRECISE;CIPOS=-79,8;CIEND=-10,143;CIPOS95=-1,1;CIEND95=-2,2;MATEID=516983_2;EVENT=516983;SU=2204;PE=2204;SR=0;ALG=PROD;AF=0.1265;NSAMP=1387;MSQ=46.2;RECLASSIFIED;AC=2739;AN=21650;NFAM=1311
chr5	46533628	516982_1	N	]chr5:46533973]N	562534	LOW	SVTYPE=BND;POS=46533628;STRANDS=-+:4;IMPRECISE;CIPOS=-441,9;CIEND=-10,416;CIPOS95=-116,1;CIEND95=-2,117;MATEID=516982_2;EVENT=516982;SU=4;PE=4;SR=0;ALG=PROD;AF=0.497;NSAMP=6817;MSQ=46.42;RECLASSIFIED;AC=12400;AN=24948;NFAM=6197
chr5	46533775	356487_2	N	]chr5:46488615]N	946054	LOW	SVTYPE=BND;POS=46488615;STRANDS=+-:245;IMPRECISE;CIPOS=-465,8;CIEND=-10,458;CIPOS95=-60,8;CIEND95=-10,56;MATEID=356487_1;EVENT=356487;SECONDARY;SU=245;PE=245;SR=0;ALG=PROD;AF=0.3834;NSAMP=7915;MSQ=61.71;RECLASSIFIED;AC=9185;AN=23954;NFAM=7290
chr5	46533778	356517_2	N	]chr5:46511173]N	607498	LOW	SVTYPE=BND;POS=46511173;STRANDS=+-:14;IMPRECISE;CIPOS=-386,29;CIEND=-30,523;CIPOS95=-50,29;CIEND95=-30,81;MATEID=356517_1;EVENT=356517;SECONDARY;SU=14;PE=14;SR=0;ALG=PROD;AF=0.3426;NSAMP=7520;MSQ=44.4;RECLASSIFIED;AC=8669;AN=25304;NFAM=6964
chr5	46533801	516984_1	N	]chr5:46561904]N	77642.9	LOW	SVTYPE=BND;POS=46533801;STRANDS=-+:6;IMPRECISE;CIPOS=-50,41;CIEND=-48,49;CIPOS95=-9,9;CIEND95=-4,4;MATEID=516984_2;EVENT=516984;SU=6;PE=5;SR=1;ALG=PROD;AF=0.06593;NSAMP=1037;MSQ=34.81;RECLASSIFIED;AC=1715;AN=26012;NFAM=1013
chr5	46533803	356531_1	N	N[chr5:46538556[	61391.1	LOW	SVTYPE=BND;POS=46533803;STRANDS=+-:4;IMPRECISE;CIPOS=-10,547;CIEND=-685,9;CIPOS95=-1,202;CIEND95=-235,1;MATEID=356531_2;EVENT=356531;SU=4;PE=4;SR=0;ALG=PROD;AF=0.03754;NSAMP=653;MSQ=32.65;RECLASSIFIED;AC=907;AN=24162;NFAM=622
chr5	46533973	516982_2	N	N[chr5:46533628[	562534	LOW	SVTYPE=BND;POS=46533628;STRANDS=-+:4;IMPRECISE;CIPOS=-10,416;CIEND=-441,9;CIPOS95=-2,117;CIEND95=-116,1;MATEID=516982_1;EVENT=516982;SECONDARY;SU=4;PE=4;SR=0;ALG=PROD;AF=0.497;NSAMP=6817;MSQ=46.42;RECLASSIFIED;AC=12400;AN=24948;NFAM=6197
chr5	46536506	356513_2	N	]chr5:46505245]N	335284	LOW	SVTYPE=BND;POS=46505245;STRANDS=+-:313;IMPRECISE;CIPOS=-310,10;CIEND=-12,280;CIPOS95=-18,10;CIEND95=-10,10;MATEID=356513_1;EVENT=356513;SECONDARY;SU=313;PE=313;SR=0;ALG=PROD;AF=0.2827;NSAMP=4248;MSQ=50.47;RECLASSIFIED;AC=8120;AN=28728;NFAM=4095
chr5	46536676	516985_1	N	]chr5:46537028]N	215179	LOW	SVTYPE=BND;POS=46536676;STRANDS=-+:40;IMPRECISE;CIPOS=-391,11;CIEND=-12,385;CIPOS95=-59,11;CIEND95=-12,58;MATEID=516985_2;EVENT=516985;SU=40;PE=40;SR=0;ALG=PROD;AF=0.2819;NSAMP=2879;MSQ=33.69;RECLASSIFIED;AC=5750;AN=20396;NFAM=2735
chr5	46536799	356492_2	N	]chr5:46491420]N	34545.6	LOW	SVTYPE=BND;POS=46491420;STRANDS=+-:21;IMPRECISE;CIPOS=-641,29;CIEND=-23,631;CIPOS95=-98,29;CIEND95=-23,109;MATEID=356492_1;EVENT=356492;SECONDARY;SU=21;PE=21;SR=0;ALG=PROD;AF=0.0113;NSAMP=240;MSQ=23.23;RECLASSIFIED;AC=320;AN=28318;NFAM=233
chr5	46537028	516985_2	N	N[chr5:46536676[	215179	LOW	SVTYPE=BND;POS=46536676;STRANDS=-+:40;IMPRECISE;CIPOS=-12,385;CIEND=-391,11;CIPOS95=-12,58;CIEND95=-59,11;MATEID=516985_1;EVENT=516985;SECONDARY;SU=40;PE=40;SR=0;ALG=PROD;AF=0.2819;NSAMP=2879;MSQ=33.69;RECLASSIFIED;AC=5750;AN=20396;NFAM=2735
chr5	46538212	516986_1	N	]chr5:46538758]N	654784	LOW	SVTYPE=BND;POS=46538212;STRANDS=-+:3332;CIPOS=-93,3;CIEND=-16,43;CIPOS95=0,0;CIEND95=0,0;MATEID=516986_2;EVENT=516986;SU=3332;PE=3332;SR=0;ALG=PROD;AF=0.4946;NSAMP=8350;MSQ=47.85;RECLASSIFIED;AC=14399;AN=29114;NFAM=7775
chr5	46538214	87650_1	N	[chr19:27350091[N	272.01	LOW	SVTYPE=BND;POS=46538214;STRANDS=--:17;IMPRECISE;CIPOS=-484,29;CIEND=-579,29;CIPOS95=-64,29;CIEND95=-93,29;MATEID=87650_2;EVENT=87650;SU=17;PE=17;SR=0;ALG=PROD;AF=6.839e-05;NSAMP=2;MSQ=136;AC=2;AN=29246;NFAM=2
chr5	46538404	356533_1	N	N[chr5:46665326[	73887.5	LOW	SVTYPE=BND;POS=46538404;STRANDS=+-:4;IMPRECISE;CIPOS=-10,624;CIEND=-654,7;CIPOS95=-1,217;CIEND95=-230,1;MATEID=356533_2;EVENT=356533;SU=4;PE=4;SR=0;ALG=PROD;AF=0.05772;NSAMP=1573;MSQ=21.76;RECLASSIFIED;AC=1680;AN=29108;NFAM=1505
chr5	46538556	356531_2	N	]chr5:46533803]N	61391.1	LOW	SVTYPE=BND;POS=46533803;STRANDS=+-:4;IMPRECISE;CIPOS=-685,9;CIEND=-10,547;CIPOS95=-235,1;CIEND95=-1,202;MATEID=356531_1;EVENT=356531;SECONDARY;SU=4;PE=4;SR=0;ALG=PROD;AF=0.03754;NSAMP=653;MSQ=32.65;RECLASSIFIED;AC=907;AN=24162;NFAM=622
chr5	46538568	516972_2	N	N[chr5:46522790[	494973	LOW	SVTYPE=BND;POS=46522790;STRANDS=-+:99;IMPRECISE;CIPOS=-12,298;CIEND=-474,10;CIPOS95=-7,7;CIEND95=-51,10;MATEID=516972_1;EVENT=516972;SECONDARY;SU=99;PE=99;SR=0;ALG=PROD;AF=0.6618;NSAMP=7345;MSQ=35.51;RECLASSIFIED;AC=14677;AN=22176;NFAM=6775
chr5	46538736	516976_2	N	N[chr5:46525528[	96109.1	LOW	SVTYPE=BND;POS=46525528;STRANDS=-+:130;IMPRECISE;CIPOS=-19,190;CIEND=-468,27;CIPOS95=-5,5;CIEND95=-37,27;MATEID=516976_1;EVENT=516976;SECONDARY;SU=130;PE=130;SR=0;ALG=PROD;AF=0.1279;NSAMP=936;MSQ=26.92;RECLASSIFIED;AC=1861;AN=14548;NFAM=898
chr5	46538758	516986_2	N	N[chr5:46538212[	654784	LOW	SVTYPE=BND;POS=46538212;STRANDS=-+:3332;CIPOS=-16,43;CIEND=-93,3;CIPOS95=0,0;CIEND95=0,0;MATEID=516986_1;EVENT=516986;SECONDARY;SU=3332;PE=3332;SR=0;ALG=PROD;AF=0.4946;NSAMP=8350;MSQ=47.85;RECLASSIFIED;AC=14399;AN=29114;NFAM=7775
chr5	46539064	356528_2	N	]chr5:46524533]N	527337	LOW	SVTYPE=BND;POS=46524533;STRANDS=+-:12;IMPRECISE;CIPOS=-678,29;CIEND=-30,666;CIPOS95=-135,29;CIEND95=-30,126;MATEID=356528_1;EVENT=356528;SECONDARY;SU=12;PE=12;SR=0;ALG=PROD;AF=0.3229;NSAMP=9076;MSQ=34.64;RECLASSIFIED;AC=9441;AN=29236;NFAM=8552
chr5	46539064	516988_1	N	]chr5:46550815]N	287651	LOW	SVTYPE=BND;POS=46539064;STRANDS=-+:4374;IMPRECISE;CIPOS=-776,241;CIEND=-417,656;CIPOS95=-25,25;CIEND95=-12,12;MATEID=516988_2;EVENT=516988;SU=4374;PE=4374;SR=0;ALG=SUM;AF=0.276;NSAMP=4812;MSQ=33.88;RETAINED;RECLASSIFIED;AC=8023;AN=29072;NFAM=4605
chr5	46539117	591959_2	N	[chr5:46433981[N	167334	LOW	SVTYPE=BND;POS=46539117;STRANDS=--:10;IMPRECISE;CIPOS=-293,49;CIEND=-478,49;CIPOS95=-33,33;CIEND95=-59,49;MATEID=591959_1;EVENT=591959;SECONDARY;SU=10;PE=10;SR=0;ALG=PROD;AF=0.08107;NSAMP=2371;MSQ=44.85;RETAINED;AC=2371;AN=29246;NFAM=2300
chr5	46539275	591976_2	N	N]chr5:46527027]	1.75103e+06	LOW	SVTYPE=BND;POS=46539275;STRANDS=++:27702;IMPRECISE;CIPOS=-6,8;CIEND=-3,8;CIPOS95=-1,1;CIEND95=0,0;MATEID=591976_1;EVENT=591976;SECONDARY;SU=27702;PE=27695;SR=7;ALG=PROD;AF=0.8665;NSAMP=12177;MSQ=92.05;AC=24346;AN=28096;NFAM=11275
chr5	46539405	356493_2	N	]chr5:46491556]N	444381	LOW	SVTYPE=BND;POS=46491556;STRANDS=+-:49;IMPRECISE;CIPOS=-460,12;CIEND=-21,442;CIPOS95=-54,12;CIEND95=-21,48;MATEID=356493_1;EVENT=356493;SECONDARY;SU=49;PE=49;SR=0;ALG=PROD;AF=0.4649;NSAMP=4624;MSQ=57.73;RECLASSIFIED;AC=9216;AN=19822;NFAM=4421
chr5	46539406	591950_2	N	[chr5:46433952[N	211659	LOW	SVTYPE=BND;POS=46539406;STRANDS=--:7004;CIPOS=-12,14;CIEND=-20,4;CIPOS95=0,0;CIEND95=0,0;MATEID=591950_1;EVENT=591950;SECONDARY;SU=7004;PE=7004;SR=0;ALG=PROD;AF=0.09075;NSAMP=2654;MSQ=47.94;RETAINED;AC=2654;AN=29246;NFAM=2561
chr5	46539434	356534_1	N	N[chr5:46544690[	74443.1	LOW	SVTYPE=BND;POS=46539434;STRANDS=+-:131;IMPRECISE;CIPOS=-14,325;CIEND=-357,9;CIPOS95=-14,25;CIEND95=-35,9;MATEID=356534_2;EVENT=356534;SU=131;PE=131;SR=0;ALG=PROD;AF=0.06367;NSAMP=737;MSQ=44.78;RECLASSIFIED;AC=1325;AN=20812;NFAM=709
chr5	46539578	356508_2	N	]chr5:46499917]N	1.56031e+06	LOW	SVTYPE=BND;POS=46499917;STRANDS=+-:514;IMPRECISE;CIPOS=-10,5;CIEND=-6,8;CIPOS95=0,0;CIEND95=-1,1;MATEID=356508_1;EVENT=356508;SECONDARY;SU=514;PE=498;SR=16;ALG=PROD;AF=0.7219;NSAMP=6657;MSQ=139.63;RECLASSIFIED;AC=12940;AN=17924;NFAM=6254
chr5	46539590	516991_1	N	]chr5:46559678]N	294432	LOW	SVTYPE=BND;POS=46539590;STRANDS=-+:4;IMPRECISE;CIPOS=-701,9;CIEND=-10,659;CIPOS95=-234,1;CIEND95=-1,230;MATEID=516991_2;EVENT=516991;SU=4;PE=4;SR=0;ALG=PROD;AF=0.3813;NSAMP=3805;MSQ=37.06;RECLASSIFIED;AC=7421;AN=19464;NFAM=3583
chr5	46539749	356502_2	N	]chr5:46497364]N	66287	LOW	SVTYPE=BND;POS=46497364;STRANDS=+-:28;IMPRECISE;CIPOS=-433,14;CIEND=-16,431;CIPOS95=-58,14;CIEND95=-16,56;MATEID=356502_1;EVENT=356502;SECONDARY;SU=28;PE=28;SR=0;ALG=PROD;AF=0.04548;NSAMP=571;MSQ=47.51;RECLASSIFIED;AC=1126;AN=24758;NFAM=567
chr5	46539750	356521_2	N	]chr5:46514101]N	62179.4	LOW	SVTYPE=BND;POS=46514101;STRANDS=+-:17;IMPRECISE;CIPOS=-607,14;CIEND=-25,575;CIPOS95=-148,14;CIEND95=-25,139;MATEID=356521_1;EVENT=356521;SECONDARY;SU=17;PE=17;SR=0;ALG=PROD;AF=0.04299;NSAMP=491;MSQ=44.15;RECLASSIFIED;AC=883;AN=20538;NFAM=460
chr5	46539775	516930_2	N	N[chr5:46490570[	1.01507e+06	LOW	SVTYPE=BND;POS=46490570;STRANDS=-+:10;IMPRECISE;CIPOS=-50,457;CIEND=-205,49;CIPOS95=-50,152;CIEND95=-18,18;MATEID=516930_1;EVENT=516930;SECONDARY;SU=10;PE=10;SR=0;ALG=PROD;AF=0.5817;NSAMP=7576;MSQ=73.87;RECLASSIFIED;AC=13242;AN=22764;NFAM=7104
chr5	46539787	516929_2	N	N[chr5:46491018[	4.08601e+06	PASS	SVTYPE=BND;POS=46491018;STRANDS=-+:17316;IMPRECISE;CIPOS=-5,40;CIEND=-28,2;CIPOS95=-1,1;CIEND95=-1,1;MATEID=516929_1;EVENT=516929;SECONDARY;SU=17316;PE=17313;SR=3;ALG=PROD;AF=0.7988;NSAMP=9740;MSQ=285.67;RECLASSIFIED;AC=19449;AN=24348;NFAM=9149
chr5	46539923	591977_2	N	N]chr5:46527021]	1.21958e+06	LOW	SVTYPE=BND;POS=46539923;STRANDS=++:4;IMPRECISE;CIPOS=-50,71;CIEND=-50,720;CIPOS95=-18,18;CIEND95=-50,154;MATEID=591977_1;EVENT=591977;SECONDARY;SU=4;PE=4;SR=0;ALG=PROD;AF=0.7591;NSAMP=7366;MSQ=80.78;AC=14732;AN=19406;NFAM=6577
chr5	46539927	516977_2	N	N[chr5:46524315[	91059	LOW	SVTYPE=BND;POS=46524315;STRANDS=-+:57;IMPRECISE;CIPOS=-11,358;CIEND=-326,23;CIPOS95=-11,39;CIEND95=-28,23;MATEID=516977_1;EVENT=516977;SECONDARY;SU=57;PE=57;SR=0;ALG=PROD;AF=0.0741;NSAMP=690;MSQ=30.58;RECLASSIFIED;AC=1369;AN=18474;NFAM=678
chr5	46539931	516990_1	N	]chr5:46557121]N	106422	LOW	SVTYPE=BND;POS=46539931;STRANDS=-+:8;IMPRECISE;CIPOS=-508,29;CIEND=-30,502;CIPOS95=-145,29;CIEND95=-30,148;MATEID=516990_2;EVENT=516990;SU=8;PE=8;SR=0;ALG=PROD;AF=0.3179;NSAMP=1743;MSQ=26.26;RECLASSIFIED;AC=3486;AN=10966;NFAM=1709
chr5	46540074	591956_2	N	N]chr5:46433901]	126068	LOW	SVTYPE=BND;POS=46540074;STRANDS=++:23;IMPRECISE;CIPOS=-205,261;CIEND=-50,412;CIPOS95=-153,153;CIEND95=-50,99;MATEID=591956_1;EVENT=591956;SECONDARY;SU=23;PE=22;SR=1;ALG=SUM;AF=0.06794;NSAMP=1987;MSQ=43.53;RETAINED;AC=1987;AN=29246;NFAM=1950
chr5	46540264	516987_1	N	]chr5:46540623]N	1.67501e+06	LOW	SVTYPE=BND;POS=46540264;STRANDS=-+:25265;CIPOS=0,0;CIEND=0,0;CIPOS95=0,0;CIEND95=0,0;MATEID=516987_2;EVENT=516987;SU=25265;PE=1832;SR=23433;AF=0.7362;NSAMP=8463;MSQ=117.52;RECLASSIFIED;AC=16926;AN=22990;NFAM=7932
chr5	46540264	516992_1	N	]chr5:46649192]N	940732	LOW	SVTYPE=BND;POS=46540264;STRANDS=-+:608;CIPOS=-9,9;CIEND=0,1;CIPOS95=0,0;CIEND95=0,0;MATEID=516992_2;EVENT=516992;SU=608;PE=586;SR=22;ALG=PROD;AF=0.5517;NSAMP=8181;MSQ=67.53;RECLASSIFIED;AC=15814;AN=28664;NFAM=7667
chr5	46540264	516994_1	N	]chr5:46789239]N	909595	LOW	SVTYPE=BND;POS=46540264;STRANDS=-+:215;IMPRECISE;CIPOS=-10,9;CIEND=-5,9;CIPOS95=0,0;CIEND95=-4,4;MATEID=516994_2;EVENT=516994;SU=215;PE=208;SR=7;ALG=PROD;AF=0.7182;NSAMP=10624;MSQ=51.34;RECLASSIFIED;AC=20755;AN=28900;NFAM=9952
chr5	46540277	516993_1	N	]chr5:46699015]N	46088.3	LOW	SVTYPE=BND;POS=46540277;STRANDS=-+:4;IMPRECISE;CIPOS=-453,9;CIEND=-10,600;CIPOS95=-171,2;CIEND95=-1,208;MATEID=516993_2;EVENT=516993;SU=4;PE=4;SR=0;ALG=PROD;AF=0.0009278;NSAMP=9;MSQ=37.67;RECLASSIFIED;AC=16;AN=17246;NFAM=9
chr5	46540438	516978_2	N	N[chr5:46524331[	1.41255e+06	LOW	SVTYPE=BND;POS=46524331;STRANDS=-+:4;IMPRECISE;CIPOS=-30,177;CIEND=-650,29;CIPOS95=-30,45;CIEND95=-212,29;MATEID=516978_1;EVENT=516978;SECONDARY;SU=4;PE=4;SR=0;ALG=PROD;AF=0.9549;NSAMP=13978;MSQ=59.93;RECLASSIFIED;AC=27880;AN=29196;NFAM=12905
chr5	46540454	516942_2	N	N[chr5:46497165[	208897	LOW	SVTYPE=BND;POS=46497165;STRANDS=-+:298;IMPRECISE;CIPOS=-13,422;CIEND=-418,9;CIPOS95=-13,51;CIEND95=-47,9;MATEID=516942_1;EVENT=516942;SECONDARY;SU=298;PE=298;SR=0;ALG=PROD;AF=0.3202;NSAMP=2945;MSQ=26.39;RECLASSIFIED;AC=5890;AN=18392;NFAM=2694
chr5	46540623	516987_2	N	N[chr5:46540264[	1.67501e+06	LOW	SVTYPE=BND;POS=46540264;STRANDS=-+:25265;CIPOS=0,0;CIEND=0,0;CIPOS95=0,0;CIEND95=0,0;MATEID=516987_1;EVENT=516987;SECONDARY;SU=25265;PE=1832;SR=23433;AF=0.7362;NSAMP=8463;MSQ=117.52;RECLASSIFIED;AC=16926;AN=22990;NFAM=7932
chr5	46540626	356535_1	N	N[chr5:46565451[	1.68189e+06	LOW	SVTYPE=BND;POS=46540626;STRANDS=+-:9914;IMPRECISE;CIPOS=-248,920;CIEND=-929,270;CIPOS95=-154,154;CIEND95=-172,172;MATEID=356535_2;EVENT=356535;SU=9914;PE=9914;SR=0;ALG=SUM;AF=0.5167;NSAMP=8169;MSQ=120.55;RETAINED;RECLASSIFIED;AC=12287;AN=23780;NFAM=7669
chr5	46541422	356530_2	N	]chr5:46530714]N	52857.2	LOW	SVTYPE=BND;POS=46530714;STRANDS=+-:58;IMPRECISE;CIPOS=-598,25;CIEND=-10,598;CIPOS95=-95,25;CIEND95=-10,102;MATEID=356530_1;EVENT=356530;SECONDARY;SU=58;PE=58;SR=0;ALG=PROD;AF=0.09441;NSAMP=256;MSQ=44.57;RECLASSIFIED;AC=510;AN=5402;NFAM=246
chr5	46541450	356514_2	N	]chr5:46505727]N	81862.5	LOW	SVTYPE=BND;POS=46505727;STRANDS=+-:71;CIPOS=-6,8;CIEND=-4,3;CIPOS95=0,0;CIEND95=0,0;MATEID=356514_1;EVENT=356514;SECONDARY;SU=71;PE=50;SR=21;ALG=PROD;AF=0.3479;NSAMP=713;MSQ=55.88;RECLASSIFIED;AC=1373;AN=3946;NFAM=676
chr5	46541620	516965_2	N	N[chr5:46510666[	66475.1	LOW	SVTYPE=BND;POS=46510666;STRANDS=-+:36;IMPRECISE;CIPOS=-19,459;CIEND=-506,14;CIPOS95=-19,75;CIEND95=-87,14;MATEID=516965_1;EVENT=516965;SECONDARY;SU=36;PE=36;SR=0;ALG=PROD;AF=0.1567;NSAMP=691;MSQ=30.74;RECLASSIFIED;AC=1382;AN=8820;NFAM=672
chr5	46541623	516981_2	N	N[chr5:46529675[	61033.2	LOW	SVTYPE=BND;POS=46529675;STRANDS=-+:222;IMPRECISE;CIPOS=-10,471;CIEND=-333,10;CIPOS95=-10,57;CIEND95=-4,4;MATEID=516981_1;EVENT=516981;SECONDARY;SU=222;PE=222;SR=0;ALG=PROD;AF=0.374;NSAMP=662;MSQ=34.74;RECLASSIFIED;AC=1324;AN=3540;NFAM=622
chr5	46544687	516995_1	N	]chr5:46550813]N	134940	LOW	SVTYPE=BND;POS=46544687;STRANDS=-+:602;IMPRECISE;CIPOS=-327,7;CIEND=-8,178;CIPOS95=-36,7;CIEND95=-2,2;MATEID=516995_2;EVENT=516995;SU=602;PE=602;SR=0;ALG=PROD;AF=0.1689;NSAMP=1347;MSQ=39.38;RECLASSIFIED;AC=2577;AN=15260;NFAM=1257
chr5	46544690	356534_2	N	]chr5:46539434]N	74443.1	LOW	SVTYPE=BND;POS=46539434;STRANDS=+-:131;IMPRECISE;CIPOS=-357,9;CIEND=-14,325;CIPOS95=-35,9;CIEND95=-14,25;MATEID=356534_1;EVENT=356534;SECONDARY;SU=131;PE=131;SR=0;ALG=PROD;AF=0.06367;NSAMP=737;MSQ=44.78;RECLASSIFIED;AC=1325;AN=20812;NFAM=709
chr5	46544731	356537_1	N	N[chr5:46741338[	413516	LOW	SVTYPE=BND;POS=46544731;STRANDS=+-:225;IMPRECISE;CIPOS=-11,416;CIEND=-398,12;CIPOS95=-11,42;CIEND95=-22,12;MATEID=356537_2;EVENT=356537;SU=225;PE=225;SR=0;ALG=PROD;AF=0.2475;NSAMP=3283;MSQ=69.77;RETAINED;RECLASSIFIED;AC=5430;AN=21936;NFAM=3107
chr5	46547070	516934_2	N	N[chr5:46492741[	169826	LOW	SVTYPE=BND;POS=46492741;STRANDS=-+:4;IMPRECISE;CIPOS=-10,726;CIEND=-722,9;CIPOS95=-1,161;CIEND95=-159,0;MATEID=516934_1;EVENT=516934;SECONDARY;SU=4;PE=4;SR=0;ALG=PROD;AF=0.2087;NSAMP=3716;MSQ=19.68;RECLASSIFIED;AC=5988;AN=28686;NFAM=3523
chr5	46548111	356539_1	N	N[chr5:46558648[	825126	LOW	SVTYPE=BND;POS=46548111;STRANDS=+-:172;IMPRECISE;CIPOS=-30,469;CIEND=-519,8;CIPOS95=-30,38;CIEND95=-74,8;MATEID=356539_2;EVENT=356539;SU=172;PE=172;SR=0;ALG=PROD;AF=0.4651;NSAMP=6226;MSQ=66.04;RECLASSIFIED;AC=11753;AN=25272;NFAM=5732
chr5	46548724	516996_1	N	]chr5:46549319]N	1.58715e+06	LOW	SVTYPE=BND;POS=46548724;STRANDS=-+:14826;IMPRECISE;CIPOS=-27,10;CIEND=-22,21;CIPOS95=-2,2;CIEND95=-1,1;MATEID=516996_2;EVENT=516996;SU=14826;PE=14823;SR=3;ALG=PROD;AF=0.7289;NSAMP=10657;MSQ=86.9;RECLASSIFIED;AC=21280;AN=29194;NFAM=9828
chr5	46548958	516966_2	N	N[chr5:46511009[	552725	LOW	SVTYPE=BND;POS=46511009;STRANDS=-+:7912;IMPRECISE;CIPOS=-105,1214;CIEND=-1189,69;CIPOS95=-105,340;CIEND95=-227,69;MATEID=516966_1;EVENT=516966;SECONDARY;SU=7912;PE=7912;SR=0;ALG=SUM;AF=0.5168;NSAMP=5983;MSQ=42.77;RETAINED;RECLASSIFIED;AC=11956;AN=23136;NFAM=5407
chr5	46549090	516997_1	N	]chr5:46641958]N	496272	LOW	SVTYPE=BND;POS=46549090;STRANDS=-+:9;IMPRECISE;CIPOS=-716,29;CIEND=-30,588;CIPOS95=-191,29;CIEND95=-30,164;MATEID=516997_2;EVENT=516997;SU=9;PE=9;SR=0;ALG=PROD;AF=0.3028;NSAMP=8188;MSQ=32.35;RECLASSIFIED;AC=8854;AN=29240;NFAM=7535
chr5	46549290	516932_2	N	N[chr5:46488466[	403446	LOW	SVTYPE=BND;POS=46488466;STRANDS=-+:13;IMPRECISE;CIPOS=-50,342;CIEND=-40,40;CIPOS95=-50,55;CIEND95=0,0;MATEID=516932_1;EVENT=516932;SECONDARY;SU=13;PE=13;SR=0;ALG=PROD;AF=0.3744;NSAMP=9165;MSQ=25.09;RECLASSIFIED;AC=10948;AN=29238;NFAM=8484
chr5	46549297	516931_2	N	N[chr5:46489144[	329024	LOW	SVTYPE=BND;POS=46489144;STRANDS=-+:481;IMPRECISE;CIPOS=-10,20;CIEND=-49,5;CIPOS95=-1,1;CIEND95=-1,1;MATEID=516931_1;EVENT=516931;SECONDARY;SU=481;PE=478;SR=3;ALG=PROD;AF=0.2903;NSAMP=6485;MSQ=28.54;RECLASSIFIED;AC=8480;AN=29210;NFAM=6113
chr5	46549319	516996_2	N	N[chr5:46548724[	1.58715e+06	LOW	SVTYPE=BND;POS=46548724;STRANDS=-+:14826;IMPRECISE;CIPOS=-22,21;CIEND=-27,10;CIPOS95=-1,1;CIEND95=-2,2;MATEID=516996_1;EVENT=516996;SECONDARY;SU=14826;PE=14823;SR=3;ALG=PROD;AF=0.7289;NSAMP=10657;MSQ=86.9;RECLASSIFIED;AC=21280;AN=29194;NFAM=9828
chr5	46550273	356529_2	N	]chr5:46524534]N	761230	LOW	SVTYPE=BND;POS=46524534;STRANDS=+-:619;IMPRECISE;CIPOS=-324,13;CIEND=-9,305;CIPOS95=-38,13;CIEND95=-9,26;MATEID=356529_1;EVENT=356529;SECONDARY;SU=619;PE=619;SR=0;ALG=PROD;AF=0.4136;NSAMP=9050;MSQ=46.2;RECLASSIFIED;AC=11984;AN=28976;NFAM=8372
chr5	46550444	516998_1	N	]chr5:46550815]N	198484	LOW	SVTYPE=BND;POS=46550444;STRANDS=-+:585;IMPRECISE;CIPOS=-25,5;CIEND=-9,3;CIPOS95=-1,1;CIEND95=-2,2;MATEID=516998_2;EVENT=516998;SU=585;PE=582;SR=3;ALG=PROD;AF=0.5961;NSAMP=1998;MSQ=58.2;RECLASSIFIED;AC=3996;AN=6704;NFAM=1876
chr5	46550452	591978_2	N	N]chr5:46527026]	153600	LOW	SVTYPE=BND;POS=46550452;STRANDS=++:138;IMPRECISE;CIPOS=-10,595;CIEND=-10,548;CIPOS95=-10,85;CIEND95=-10,44;MATEID=591978_1;EVENT=591978;SECONDARY;SU=138;PE=138;SR=0;ALG=PROD;AF=0.2549;NSAMP=1336;MSQ=39.43;AC=2672;AN=10482;NFAM=1230
chr5	46550813	516995_2	N	N[chr5:46544687[	134940	LOW	SVTYPE=BND;POS=46544687;STRANDS=-+:602;IMPRECISE;CIPOS=-8,178;CIEND=-327,7;CIPOS95=-2,2;CIEND95=-36,7;MATEID=516995_1;EVENT=516995;SECONDARY;SU=602;PE=602;SR=0;ALG=PROD;AF=0.1689;NSAMP=1347;MSQ=39.38;RECLASSIFIED;AC=2577;AN=15260;NFAM=1257
chr5	46550815	516988_2	N	N[chr5:46539064[	287651	LOW	SVTYPE=BND;POS=46539064;STRANDS=-+:4374;IMPRECISE;CIPOS=-417,656;CIEND=-776,241;CIPOS95=-12,12;CIEND95=-25,25;MATEID=516988_1;EVENT=516988;SECONDARY;SU=4374;PE=4374;SR=0;ALG=SUM;AF=0.276;NSAMP=4812;MSQ=33.88;RETAINED;RECLASSIFIED;AC=8023;AN=29072;NFAM=4605
chr5	46550815	516998_2	N	N[chr5:46550444[	198484	LOW	SVTYPE=BND;POS=46550444;STRANDS=-+:585;IMPRECISE;CIPOS=-9,3;CIEND=-25,5;CIPOS95=-2,2;CIEND95=-1,1;MATEID=516998_1;EVENT=516998;SECONDARY;SU=585;PE=582;SR=3;ALG=PROD;AF=0.5961;NSAMP=1998;MSQ=58.2;RECLASSIFIED;AC=3996;AN=6704;NFAM=1876
chr5	46551806	356515_2	N	]chr5:46509827]N	1.42631e+06	LOW	SVTYPE=BND;POS=46509827;STRANDS=+-:10;IMPRECISE;CIPOS=-498,29;CIEND=-30,633;CIPOS95=-60,29;CIEND95=-30,184;MATEID=356515_1;EVENT=356515;SECONDARY;SU=10;PE=10;SR=0;ALG=PROD;AF=0.8185;NSAMP=9400;MSQ=85.09;RECLASSIFIED;AC=18656;AN=22794;NFAM=8672
chr5	46551810	516999_1	N	]chr5:46552172]N	2.20035e+06	LOW	SVTYPE=BND;POS=46551810;STRANDS=-+:4364;CIPOS=0,0;CIEND=0,0;CIPOS95=0,0;CIEND95=0,0;MATEID=516999_2;EVENT=516999;SU=4364;PE=2174;SR=2190;ALG=PROD;AF=0.8431;NSAMP=10934;MSQ=117.18;RECLASSIFIED;AC=21559;AN=25572;NFAM=10094
chr5	46552172	516999_2	N	N[chr5:46551810[	2.20035e+06	LOW	SVTYPE=BND;POS=46551810;STRANDS=-+:4364;CIPOS=0,0;CIEND=0,0;CIPOS95=0,0;CIEND95=0,0;MATEID=516999_1;EVENT=516999;SECONDARY;SU=4364;PE=2174;SR=2190;ALG=PROD;AF=0.8431;NSAMP=10934;MSQ=117.18;RECLASSIFIED;AC=21559;AN=25572;NFAM=10094
chr5	46552172	591962_2	N	N]chr5:46435900]	4.22698e+06	LOW	SVTYPE=BND;POS=46552172;STRANDS=++:110272;IMPRECISE;CIPOS=-350,963;CIEND=-790,763;CIPOS95=-139,139;CIEND95=-93,93;MATEID=591962_1;EVENT=591962;SECONDARY;SU=110272;PE=103933;SR=6339;ALG=SUM;AF=0.8058;NSAMP=10850;MSQ=218.25;RETAINED;AC=20521;AN=25466;NFAM=10017
chr5	46552173	516973_2	N	N[chr5:46522793[	1.9598e+06	LOW	SVTYPE=BND;POS=46522793;STRANDS=-+:4;IMPRECISE;CIPOS=-10,740;CIEND=-746,9;CIPOS95=-1,170;CIEND95=-172,1;MATEID=516973_1;EVENT=516973;SECONDARY;SU=4;PE=4;SR=0;ALG=PROD;AF=0.8234;NSAMP=10921;MSQ=103.09;RECLASSIFIED;AC=21355;AN=25936;NFAM=10082
chr5	46552195	356540_1	N	N[chr5:46665310[	510229	LOW	SVTYPE=BND;POS=46552195;STRANDS=+-:2147;IMPRECISE;CIPOS=-22,186;CIEND=-212,2;CIPOS95=-8,8;CIEND95=-15,2;MATEID=356540_2;EVENT=356540;SU=2147;PE=2147;SR=0;ALG=PROD;AF=0.1924;NSAMP=4629;MSQ=58.36;RECLASSIFIED;AC=5619;AN=29212;NFAM=4243
chr5	46552215	516937_2	N	N[chr5:46495122[	89439.4	LOW	SVTYPE=BND;POS=46495122;STRANDS=-+:169;IMPRECISE;CIPOS=-12,213;CIEND=-457,12;CIPOS95=-2,2;CIEND95=-52,12;MATEID=516937_1;EVENT=516937;SECONDARY;SU=169;PE=169;SR=0;ALG=PROD;AF=0.05991;NSAMP=816;MSQ=31.59;RECLASSIFIED;AC=1622;AN=27074;NFAM=777
chr5	46553862	517000_1	N	]chr5:46556970]N	356459	LOW	SVTYPE=BND;POS=46553862;STRANDS=-+:376;IMPRECISE;CIPOS=-797,43;CIEND=-60,772;CIPOS95=-148,43;CIEND95=-60,130;MATEID=517000_2;EVENT=517000;SU=376;PE=376;SR=0;ALG=SUM;AF=0.3732;NSAMP=4483;MSQ=37.71;RECLASSIFIED;AC=8965;AN=24022;NFAM=4206
chr5	46554037	516968_2	N	N[chr5:46513060[	473744	LOW	SVTYPE=BND;POS=46513060;STRANDS=-+:612;IMPRECISE;CIPOS=-10,317;CIEND=-332,2;CIPOS95=-10,35;CIEND95=-44,2;MATEID=516968_1;EVENT=516968;SECONDARY;SU=612;PE=612;SR=0;ALG=PROD;AF=0.3782;NSAMP=5659;MSQ=42.65;RECLASSIFIED;AC=7614;AN=20130;NFAM=5294
chr5	46556276	516952_2	N	N[chr5:46501778[	721922	LOW	SVTYPE=BND;POS=46501778;STRANDS=-+:453;CIPOS=-1,1;CIEND=-1,1;CIPOS95=0,0;CIEND95=0,0;MATEID=516952_1;EVENT=516952;SECONDARY;SU=453;PE=0;SR=453;ALG=PROD;AF=0.7087;NSAMP=8274;MSQ=47.57;RECLASSIFIED;AC=16545;AN=23344;NFAM=7657
chr5	46556482	516953_2	N	N[chr5:46501766[	210480	LOW	SVTYPE=BND;POS=46501766;STRANDS=-+:1354;IMPRECISE;CIPOS=-23,212;CIEND=-234,12;CIPOS95=-9,9;CIEND95=-15,12;MATEID=516953_1;EVENT=516953;SECONDARY;SU=1354;PE=1354;SR=0;ALG=PROD;AF=0.2132;NSAMP=1834;MSQ=41.23;RECLASSIFIED;AC=3664;AN=17186;NFAM=1675
chr5	46556787	516962_2	N	N[chr5:46507933[	419859	LOW	SVTYPE=BND;POS=46507933;STRANDS=-+:27;CIPOS=-9,8;CIEND=-9,8;CIPOS95=0,0;CIEND95=0,0;MATEID=516962_1;EVENT=516962;SECONDARY;SU=27;PE=0;SR=27;ALG=PROD;AF=0.3581;NSAMP=4734;MSQ=44.81;RECLASSIFIED;AC=9421;AN=26306;NFAM=4521
chr5	46556935	87594_1	N	[chr19:24330412[N	81121.5	LOW	SVTYPE=BND;POS=46556935;STRANDS=--:270;IMPRECISE;CIPOS=-449,12;CIEND=-389,5;CIPOS95=-49,12;CIEND95=-25,5;MATEID=87594_2;EVENT=87594;SU=270;PE=270;SR=0;ALG=PROD;AF=0.0492;NSAMP=1439;MSQ=24.05;AC=1439;AN=29246;NFAM=1363
chr5	46556965	591964_2	N	N]chr5:46434419]	524.51	LOW	SVTYPE=BND;POS=46556965;STRANDS=++:11;IMPRECISE;CIPOS=-30,406;CIEND=-30,464;CIPOS95=-30,76;CIEND95=-30,75;MATEID=591964_1;EVENT=591964;SECONDARY;SU=11;PE=11;SR=0;ALG=PROD;AF=0.0005813;NSAMP=17;MSQ=15.94;AC=17;AN=29246;NFAM=17
chr5	46556970	516921_2	N	N[chr5:46487628[	44200.5	LOW	SVTYPE=BND;POS=46487628;STRANDS=-+:5;IMPRECISE;CIPOS=-10,602;CIEND=-710,9;CIPOS95=-1,208;CIEND95=-224,0;MATEID=516921_1;EVENT=516921;SECONDARY;SU=5;PE=5;SR=0;ALG=PROD;AF=8.878e-05;NSAMP=2;MSQ=8.61;RECLASSIFIED;AC=2;AN=22528;NFAM=2
chr5	46556970	517000_2	N	N[chr5:46553862[	356459	LOW	SVTYPE=BND;POS=46553862;STRANDS=-+:376;IMPRECISE;CIPOS=-60,772;CIEND=-797,43;CIPOS95=-60,130;CIEND95=-148,43;MATEID=517000_1;EVENT=517000;SECONDARY;SU=376;PE=376;SR=0;ALG=SUM;AF=0.3732;NSAMP=4483;MSQ=37.71;RECLASSIFIED;AC=8965;AN=24022;NFAM=4206
chr5	46557102	516954_2	N	N[chr5:46501778[	745878	LOW	SVTYPE=BND;POS=46501778;STRANDS=-+:5;IMPRECISE;CIPOS=-50,58;CIEND=-218,49;CIPOS95=-12,12;CIEND95=-104,49;MATEID=516954_1;EVENT=516954;SECONDARY;SU=5;PE=5;SR=0;ALG=PROD;AF=0.6155;NSAMP=7949;MSQ=47.65;RECLASSIFIED;AC=15769;AN=25618;NFAM=7338
chr5	46557121	516990_2	N	N[chr5:46539931[	106422	LOW	SVTYPE=BND;POS=46539931;STRANDS=-+:8;IMPRECISE;CIPOS=-30,502;CIEND=-508,29;CIPOS95=-30,148;CIEND95=-145,29;MATEID=516990_1;EVENT=516990;SECONDARY;SU=8;PE=8;SR=0;ALG=PROD;AF=0.3179;NSAMP=1743;MSQ=26.26;RECLASSIFIED;AC=3486;AN=10966;NFAM=1709
chr5	46557838	516949_2	N	N[chr5:46500406[	81546.6	LOW	SVTYPE=BND;POS=46500406;STRANDS=-+:107;IMPRECISE;CIPOS=-18,531;CIEND=-557,11;CIPOS95=-18,65;CIEND95=-63,11;MATEID=516949_1;EVENT=516949;SECONDARY;SU=107;PE=107;SR=0;ALG=PROD;AF=0.07223;NSAMP=567;MSQ=24.54;RECLASSIFIED;AC=1090;AN=15090;NFAM=547
chr5	46558648	356539_2	N	]chr5:46548111]N	825126	LOW	SVTYPE=BND;POS=46548111;STRANDS=+-:172;IMPRECISE;CIPOS=-519,8;CIEND=-30,469;CIPOS95=-74,8;CIEND95=-30,38;MATEID=356539_1;EVENT=356539;SECONDARY;SU=172;PE=172;SR=0;ALG=PROD;AF=0.4651;NSAMP=6226;MSQ=66.04;RECLASSIFIED;AC=11753;AN=25272;NFAM=5732
chr5	46558997	356488_2	N	]chr5:46488798]N	193115	LOW	SVTYPE=BND;POS=46488798;STRANDS=+-:126;IMPRECISE;CIPOS=-592,9;CIEND=-10,555;CIPOS95=-82,9;CIEND95=-10,74;MATEID=356488_1;EVENT=356488;SECONDARY;SU=126;PE=126;SR=0;ALG=PROD;AF=0.12;NSAMP=1252;MSQ=64.05;RECLASSIFIED;AC=2318;AN=19314;NFAM=1160
chr5	46558997	356518_2	N	]chr5:46510852]N	187719	LOW	SVTYPE=BND;POS=46510852;STRANDS=+-:94;IMPRECISE;CIPOS=-444,11;CIEND=-11,367;CIPOS95=-44,11;CIEND95=-11,43;MATEID=356518_1;EVENT=356518;SECONDARY;SU=94;PE=94;SR=0;ALG=PROD;AF=0.1295;NSAMP=1362;MSQ=65.44;RECLASSIFIED;AC=2527;AN=19520;NFAM=1272
chr5	46559001	356524_2	N	]chr5:46516662]N	153409	LOW	SVTYPE=BND;POS=46516662;STRANDS=+-:5;IMPRECISE;CIPOS=-671,9;CIEND=-10,596;CIPOS95=-210,1;CIEND95=-1,209;MATEID=356524_1;EVENT=356524;SECONDARY;SU=5;PE=5;SR=0;ALG=PROD;AF=0.1223;NSAMP=1214;MSQ=50.98;RECLASSIFIED;AC=2339;AN=19128;NFAM=1132
chr5	46559678	516991_2	N	N[chr5:46539590[	294432	LOW	SVTYPE=BND;POS=46539590;STRANDS=-+:4;IMPRECISE;CIPOS=-10,659;CIEND=-701,9;CIPOS95=-1,230;CIEND95=-234,1;MATEID=516991_1;EVENT=516991;SECONDARY;SU=4;PE=4;SR=0;ALG=PROD;AF=0.3813;NSAMP=3805;MSQ=37.06;RECLASSIFIED;AC=7421;AN=19464;NFAM=3583
chr5	46561213	356498_2	N	]chr5:46493796]N	115993	LOW	SVTYPE=BND;POS=46493796;STRANDS=+-:77;IMPRECISE;CIPOS=-43,9;CIEND=-12,49;CIPOS95=-2,2;CIEND95=-2,2;MATEID=356498_1;EVENT=356498;SECONDARY;SU=77;PE=76;SR=1;ALG=PROD;AF=0.1365;NSAMP=994;MSQ=41.08;RECLASSIFIED;AC=1987;AN=14554;NFAM=966
chr5	46561414	517001_1	N	]chr5:46567867]N	131320	LOW	SVTYPE=BND;POS=46561414;STRANDS=-+:51;IMPRECISE;CIPOS=-537,11;CIEND=-13,306;CIPOS95=-105,11;CIEND95=-13,21;MATEID=517001_2;EVENT=517001;SU=51;PE=51;SR=0;ALG=PROD;AF=0.1778;NSAMP=1662;MSQ=27.42;RECLASSIFIED;AC=3269;AN=18386;NFAM=1599
chr5	46561577	516935_2	N	N[chr5:46493407[	69709	LOW	SVTYPE=BND;POS=46493407;STRANDS=-+:8;IMPRECISE;CIPOS=-30,552;CIEND=-517,29;CIPOS95=-30,131;CIEND95=-111,29;MATEID=516935_1;EVENT=516935;SECONDARY;SU=8;PE=8;SR=0;ALG=PROD;AF=0.06561;NSAMP=851;MSQ=26.56;RECLASSIFIED;AC=1698;AN=25880;NFAM=843
chr5	46561583	356541_1	N	N[chr5:46748359[	39631.3	LOW	SVTYPE=BND;POS=46561583;STRANDS=+-:4;IMPRECISE;CIPOS=-10,646;CIEND=-639,9;CIPOS95=-1,228;CIEND95=-219,1;MATEID=356541_2;EVENT=356541;SU=4;PE=4;SR=0;ALG=PROD;AF=0.006021;NSAMP=138;MSQ=27.09;RECLASSIFIED;AC=173;AN=28734;NFAM=138
chr5	46561725	356519_2	N	]chr5:46511194]N	250041	LOW	SVTYPE=BND;POS=46511194;STRANDS=+-:757;IMPRECISE;CIPOS=-295,5;CIEND=-12,148;CIPOS95=-25,5;CIEND95=-3,3;MATEID=356519_1;EVENT=356519;SECONDARY;SU=757;PE=757;SR=0;ALG=PROD;AF=0.1332;NSAMP=1302;MSQ=73.44;RECLASSIFIED;AC=2550;AN=19144;NFAM=1212
chr5	46561727	356489_2	N	]chr5:46488656]N	182525	LOW	SVTYPE=BND;POS=46488656;STRANDS=+-:70;IMPRECISE;CIPOS=-29,10;CIEND=-30,29;CIPOS95=-3,3;CIEND95=-3,3;MATEID=356489_1;EVENT=356489;SECONDARY;SU=70;PE=69;SR=1;ALG=PROD;AF=0.07954;NSAMP=1389;MSQ=57.32;RECLASSIFIED;AC=1571;AN=19752;NFAM=1313
chr5	46561904	516984_2	N	N[chr5:46533801[	77642.9	LOW	SVTYPE=BND;POS=46533801;STRANDS=-+:6;IMPRECISE;CIPOS=-48,49;CIEND=-50,41;CIPOS95=-4,4;CIEND95=-9,9;MATEID=516984_1;EVENT=516984;SECONDARY;SU=6;PE=5;SR=1;ALG=PROD;AF=0.06593;NSAMP=1037;MSQ=34.81;RECLASSIFIED;AC=1715;AN=26012;NFAM=1013
chr5	46561955	516983_2	N	N[chr5:46533624[	140915	LOW	SVTYPE=BND;POS=46533624;STRANDS=-+:2204;IMPRECISE;CIPOS=-10,143;CIEND=-79,8;CIPOS95=-2,2;CIEND95=-1,1;MATEID=516983_1;EVENT=516983;SECONDARY;SU=2204;PE=2204;SR=0;ALG=PROD;AF=0.1265;NSAMP=1387;MSQ=46.2;RECLASSIFIED;AC=2739;AN=21650;NFAM=1311
chr5	46562777	516955_2	N	N[chr5:46502821[	151505	LOW	SVTYPE=BND;POS=46502821;STRANDS=-+:131;IMPRECISE;CIPOS=-11,345;CIEND=-368,9;CIPOS95=-11,23;CIEND95=-29,9;MATEID=516955_1;EVENT=516955;SECONDARY;SU=131;PE=131;SR=0;ALG=PROD;AF=0.392;NSAMP=1754;MSQ=44.3;RECLASSIFIED;AC=3487;AN=8896;NFAM=1663
chr5	46563653	516950_2	N	N[chr5:46500410[	37251.9	LOW	SVTYPE=BND;POS=46500410;STRANDS=-+:8;IMPRECISE;CIPOS=-30,558;CIEND=-591,29;CIPOS95=-30,163;CIEND95=-168,29;MATEID=516950_1;EVENT=516950;SECONDARY;SU=8;PE=8;SR=0;ALG=PROD;AF=0.02035;NSAMP=308;MSQ=19.8;RECLASSIFIED;AC=552;AN=27122;NFAM=304
chr5	46563654	591965_2	N	N]chr5:46434988]	1082.68	LOW	SVTYPE=BND;POS=46563654;STRANDS=++:12;IMPRECISE;CIPOS=-30,663;CIEND=-30,664;CIPOS95=-30,159;CIEND95=-30,159;MATEID=591965_1;EVENT=591965;SECONDARY;SU=12;PE=12;SR=0;ALG=PROD;AF=0.0006155;NSAMP=18;MSQ=19.52;AC=18;AN=29246;NFAM=18
chr5	46564448	356542_1	N	N[chr5:46741341[	1.34606e+06	LOW	SVTYPE=BND;POS=46564448;STRANDS=+-:13;IMPRECISE;CIPOS=-30,597;CIEND=-583,29;CIPOS95=-30,81;CIEND95=-58,29;MATEID=356542_2;EVENT=356542;SU=13;PE=13;SR=0;ALG=PROD;AF=0.4867;NSAMP=6654;MSQ=121.67;RECLASSIFIED;AC=11004;AN=22610;NFAM=6275
chr5	46565298	517002_1	N	]chr5:46565827]N	1.48434e+06	LOW	SVTYPE=BND;POS=46565298;STRANDS=-+:13320;IMPRECISE;CIPOS=-24,1;CIEND=-4,24;CIPOS95=0,0;CIEND95=-1,1;MATEID=517002_2;EVENT=517002;SU=13320;PE=13320;SR=0;AF=0.7623;NSAMP=8477;MSQ=108.62;RECLASSIFIED;AC=16119;AN=21144;NFAM=7954
chr5	46565299	591966_2	N	[chr5:46434615[N	136157	LOW	SVTYPE=BND;POS=46565299;STRANDS=--:1987;IMPRECISE;CIPOS=-105,6;CIEND=-8,9;CIPOS95=-1,1;CIEND95=-1,1;MATEID=591966_1;EVENT=591966;SECONDARY;SU=1987;PE=1987;SR=0;ALG=PROD;AF=0.0572;NSAMP=1673;MSQ=52.64;AC=1673;AN=29246;NFAM=1638
chr5	46565451	356535_2	N	]chr5:46540626]N	1.68189e+06	LOW	SVTYPE=BND;POS=46540626;STRANDS=+-:9914;IMPRECISE;CIPOS=-929,270;CIEND=-248,920;CIPOS95=-172,172;CIEND95=-154,154;MATEID=356535_1;EVENT=356535;SECONDARY;SU=9914;PE=9914;SR=0;ALG=SUM;AF=0.5167;NSAMP=8169;MSQ=120.55;RETAINED;RECLASSIFIED;AC=12287;AN=23780;NFAM=7669
chr5	46565473	517003_1	N	]chr5:46565822]N	1.41046e+06	LOW	SVTYPE=BND;POS=46565473;STRANDS=-+:48;CIPOS=-10,9;CIEND=-7,9;CIPOS95=0,0;CIEND95=0,0;MATEID=517003_2;EVENT=517003;SU=48;PE=39;SR=9;ALG=PROD;AF=0.8836;NSAMP=8235;MSQ=105.81;RECLASSIFIED;AC=16469;AN=18638;NFAM=7727
chr5	46565483	356545_1	N	N[chr5:46736996[	1.89924e+06	LOW	SVTYPE=BND;POS=46565483;STRANDS=+-:104;CIPOS=-10,9;CIEND=-2,15;CIPOS95=0,0;CIEND95=0,0;MATEID=356545_2;EVENT=356545;SU=104;PE=94;SR=10;ALG=PROD;AF=0.5465;NSAMP=8293;MSQ=139.53;RECLASSIFIED;AC=15007;AN=27460;NFAM=7780
chr5	46565625	356543_1	N	N[chr5:46728233[	58274.4	LOW	SVTYPE=BND;POS=46565625;STRANDS=+-:31;IMPRECISE;CIPOS=-50,424;CIEND=-615,13;CIPOS95=-38,38;CIEND95=-117,13;MATEID=356543_2;EVENT=356543;SU=31;PE=31;SR=0;ALG=PROD;AF=0.013;NSAMP=334;MSQ=31.87;RECLASSIFIED;AC=342;AN=26316;NFAM=315
chr5	46565627	517004_1	N	]chr5:46649192]N	150600	LOW	SVTYPE=BND;POS=46565627;STRANDS=-+:8;IMPRECISE;CIPOS=-675,29;CIEND=-30,612;CIPOS95=-177,29;CIEND95=-30,158;MATEID=517004_2;EVENT=517004;SU=8;PE=8;SR=0;ALG=PROD;AF=0.136;NSAMP=2156;MSQ=23.82;RECLASSIFIED;AC=3808;AN=28010;NFAM=2029
chr5	46565628	517005_1	N	]chr5:46789234]N	113015	LOW	SVTYPE=BND;POS=46565628;STRANDS=-+:19;IMPRECISE;CIPOS=-680,22;CIEND=-26,609;CIPOS95=-121,22;CIEND95=-26,123;MATEID=517005_2;EVENT=517005;SU=19;PE=19;SR=0;ALG=PROD;AF=0.1022;NSAMP=1579;MSQ=21.01;RECLASSIFIED;AC=2862;AN=28004;NFAM=1512
chr5	46565811	516943_2	N	N[chr5:46497176[	544605	LOW	SVTYPE=BND;POS=46497176;STRANDS=-+:4;IMPRECISE;CIPOS=-10,554;CIEND=-540,9;CIPOS95=-1,193;CIEND95=-171,1;MATEID=516943_1;EVENT=516943;SECONDARY;SU=4;PE=4;SR=0;ALG=PROD;AF=0.6604;NSAMP=9422;MSQ=32.7;RECLASSIFIED;AC=18834;AN=28520;NFAM=8821
chr5	46565822	517003_2	N	N[chr5:46565473[	1.41046e+06	LOW	SVTYPE=BND;POS=46565473;STRANDS=-+:48;CIPOS=-7,9;CIEND=-10,9;CIPOS95=0,0;CIEND95=0,0;MATEID=517003_1;EVENT=517003;SECONDARY;SU=48;PE=39;SR=9;ALG=PROD;AF=0.8836;NSAMP=8235;MSQ=105.81;RECLASSIFIED;AC=16469;AN=18638;NFAM=7727
chr5	46565826	356544_1	N	N[chr5:46736986[	1.75924e+06	LOW	SVTYPE=BND;POS=46565826;STRANDS=+-:21482;IMPRECISE;CIPOS=-6,11;CIEND=-81,2;CIPOS95=0,0;CIEND95=-2,2;MATEID=356544_2;EVENT=356544;SU=21482;PE=21482;SR=0;AF=0.5069;NSAMP=7740;MSQ=128.98;RECLASSIFIED;AC=14212;AN=28038;NFAM=7243
chr5	46565827	517002_2	N	N[chr5:46565298[	1.48434e+06	LOW	SVTYPE=BND;POS=46565298;STRANDS=-+:13320;IMPRECISE;CIPOS=-4,24;CIEND=-24,1;CIPOS95=-1,1;CIEND95=0,0;MATEID=517002_1;EVENT=517002;SECONDARY;SU=13320;PE=13320;SR=0;AF=0.7623;NSAMP=8477;MSQ=108.62;RECLASSIFIED;AC=16119;AN=21144;NFAM=7954
chr5	46567516	517006_1	N	]chr5:46567868]N	355025	LOW	SVTYPE=BND;POS=46567516;STRANDS=-+:42;IMPRECISE;CIPOS=-514,10;CIEND=-11,466;CIPOS95=-75,10;CIEND95=-11,65;MATEID=517006_2;EVENT=517006;SU=42;PE=42;SR=0;ALG=PROD;AF=0.4733;NSAMP=5599;MSQ=34.16;RECLASSIFIED;AC=11176;AN=23614;NFAM=5262
chr5	46567517	356494_2	N	]chr5:46491545]N	519269	LOW	SVTYPE=BND;POS=46491545;STRANDS=+-:37;IMPRECISE;CIPOS=-270,29;CIEND=-12,441;CIPOS95=-11,11;CIEND95=-12,64;MATEID=356494_1;EVENT=356494;SECONDARY;SU=37;PE=37;SR=0;ALG=PROD;AF=0.4938;NSAMP=5527;MSQ=55.29;RECLASSIFIED;AC=11021;AN=22320;NFAM=5272
chr5	46567517	591969_2	N	[chr5:46434079[N	223151	LOW	SVTYPE=BND;POS=46567517;STRANDS=--:2768;IMPRECISE;CIPOS=-952,237;CIEND=-741,142;CIPOS95=-164,164;CIEND95=-193,142;MATEID=591969_1;EVENT=591969;SECONDARY;SU=2768;PE=2768;SR=0;ALG=SUM;AF=0.1016;NSAMP=2972;MSQ=45.52;RETAINED;AC=2972;AN=29246;NFAM=2867
chr5	46567867	516936_2	N	N[chr5:46493407[	181194	LOW	SVTYPE=BND;POS=46493407;STRANDS=-+:205;IMPRECISE;CIPOS=-18,357;CIEND=-489,10;CIPOS95=-5,5;CIEND95=-58,10;MATEID=516936_1;EVENT=516936;SECONDARY;SU=205;PE=205;SR=0;ALG=PROD;AF=0.1927;NSAMP=2791;MSQ=23.85;RECLASSIFIED;AC=4853;AN=25190;NFAM=2578
chr5	46567867	517001_2	N	N[chr5:46561414[	131320	LOW	SVTYPE=BND;POS=46561414;STRANDS=-+:51;IMPRECISE;CIPOS=-13,306;CIEND=-537,11;CIPOS95=-13,21;CIEND95=-105,11;MATEID=517001_1;EVENT=517001;SECONDARY;SU=51;PE=51;SR=0;ALG=PROD;AF=0.1778;NSAMP=1662;MSQ=27.42;RECLASSIFIED;AC=3269;AN=18386;NFAM=1599
chr5	46567868	517006_2	N	N[chr5:46567516[	355025	LOW	SVTYPE=BND;POS=46567516;STRANDS=-+:42;IMPRECISE;CIPOS=-11,466;CIEND=-514,10;CIPOS95=-11,65;CIEND95=-75,10;MATEID=517006_1;EVENT=517006;SECONDARY;SU=42;PE=42;SR=0;ALG=PROD;AF=0.4733;NSAMP=5599;MSQ=34.16;RECLASSIFIED;AC=11176;AN=23614;NFAM=5262
chr5	46570947	356546_1	N	N[chr5:46628079[	11472.8	LOW	SVTYPE=BND;POS=46570947;STRANDS=+-:16;IMPRECISE;CIPOS=-30,444;CIEND=-425,29;CIPOS95=-30,89;CIEND95=-79,29;MATEID=356546_2;EVENT=356546;SU=16;PE=16;SR=0;ALG=PROD;AF=0.000416;NSAMP=12;MSQ=48.36;RECLASSIFIED;AC=12;AN=28844;NFAM=11
chr5	46571062	356549_1	N	N[chr5:46740569[	153200	LOW	SVTYPE=BND;POS=46571062;STRANDS=+-:756;IMPRECISE;CIPOS=-10,176;CIEND=-243,9;CIPOS95=-3,3;CIEND95=-6,6;MATEID=356549_2;EVENT=356549;SU=756;PE=756;SR=0;ALG=PROD;AF=0.0647;NSAMP=1805;MSQ=38.68;RECLASSIFIED;AC=1805;AN=27898;NFAM=1711
chr5	46571240	356548_1	N	N[chr5:46703714[	58878.4	LOW	SVTYPE=BND;POS=46571240;STRANDS=+-:192;IMPRECISE;CIPOS=-28,463;CIEND=-421,10;CIPOS95=-28,49;CIEND95=-12,10;MATEID=356548_2;EVENT=356548;SU=192;PE=192;SR=0;ALG=PROD;AF=0.02119;NSAMP=614;MSQ=35.92;RECLASSIFIED;AC=615;AN=29018;NFAM=560
chr5	46571352	517008_1	N	]chr5:47004436]N	1.29491e+06	LOW	SVTYPE=BND;POS=46571352;STRANDS=-+:6;CIPOS=-6,5;CIEND=-6,5;CIPOS95=0,0;CIEND95=0,0;MATEID=517008_2;EVENT=517008;SU=6;PE=0;SR=6;ALG=PROD;AF=0.7522;NSAMP=14014;MSQ=53.02;RECLASSIFIED;AC=21997;AN=29244;NFAM=12917
chr5	46571353	591979_1	N	[chr5:47066178[N	108665	LOW	SVTYPE=BND;POS=46571353;STRANDS=--:80;IMPRECISE;CIPOS=-601,9;CIEND=-598,9;CIPOS95=-93,9;CIEND95=-94,9;MATEID=591979_2;EVENT=591979;SU=80;PE=80;SR=0;ALG=PROD;AF=0.0795;NSAMP=2323;MSQ=22.47;AC=2324;AN=29234;NFAM=2222
chr5	46571353	84578_1	N	[chr12:37348851[N	1.95402e+06	LOW	SVTYPE=BND;POS=46571353;STRANDS=--:80460;CIPOS=0,0;CIEND=0,0;CIPOS95=0,0;CIEND95=0,0;MATEID=84578_2;EVENT=84578;SU=80460;PE=0;SR=80460;ALG=PROD;AF=0.4214;NSAMP=12318;MSQ=92.48;AC=12324;AN=29246;NFAM=11370
chr5	46571353	84583_1	N	]chr12:37413730]N	435954	LOW	SVTYPE=BND;POS=46571353;STRANDS=-+:8;IMPRECISE;CIPOS=-608,29;CIEND=-30,626;CIPOS95=-158,29;CIEND95=-30,181;MATEID=84583_2;EVENT=84583;SU=8;PE=8;SR=0;ALG=PROD;AF=0.2234;NSAMP=6534;MSQ=40.71;AC=6534;AN=29246;NFAM=6228
chr5	46571523	517007_1	N	]chr5:46671886]N	2792.4	LOW	SVTYPE=BND;POS=46571523;STRANDS=-+:102;IMPRECISE;CIPOS=-412,10;CIEND=-13,321;CIPOS95=-25,10;CIEND95=-12,12;MATEID=517007_2;EVENT=517007;SU=102;PE=102;SR=0;ALG=PROD;AF=0.004411;NSAMP=127;MSQ=16.37;RECLASSIFIED;AC=129;AN=29244;NFAM=126
chr5	46571627	356547_1	N	N[chr5:46689455[	7.5103e+06	PASS	SVTYPE=BND;POS=46571627;STRANDS=+-:263754;IMPRECISE;CIPOS=-195,739;CIEND=-762,204;CIPOS95=-27,27;CIEND95=-23,23;MATEID=356547_2;EVENT=356547;SU=263754;PE=263754;SR=0;AF=0.6325;NSAMP=14493;MSQ=284.27;RECLASSIFIED;AC=18498;AN=29246;NFAM=13374
chr5	46573460	517009_1	N	]chr5:46735330]N	124038	LOW	SVTYPE=BND;POS=46573460;STRANDS=-+:70;IMPRECISE;CIPOS=-473,11;CIEND=-16,431;CIPOS95=-69,11;CIEND95=-16,40;MATEID=517009_2;EVENT=517009;SU=70;PE=70;SR=0;ALG=PROD;AF=0.1512;NSAMP=2067;MSQ=31.18;RECLASSIFIED;AC=2929;AN=19366;NFAM=1986
chr5	46573471	356550_1	N	N[chr5:46735283[	28979.4	LOW	SVTYPE=BND;POS=46573471;STRANDS=+-:486;IMPRECISE;CIPOS=-12,228;CIEND=-248,9;CIPOS95=-5,5;CIEND95=-8,8;MATEID=356550_2;EVENT=356550;SU=486;PE=486;SR=0;ALG=PROD;AF=0.01502;NSAMP=288;MSQ=47.86;RECLASSIFIED;AC=290;AN=19310;NFAM=281
chr5	46575972	517011_1	N	]chr5:46791337]N	81152.6	LOW	SVTYPE=BND;POS=46575972;STRANDS=-+:230;IMPRECISE;CIPOS=-398,10;CIEND=-14,210;CIPOS95=-25,10;CIEND95=-3,3;MATEID=517011_2;EVENT=517011;SU=230;PE=230;SR=0;ALG=PROD;AF=0.05117;NSAMP=991;MSQ=20.38;RECLASSIFIED;AC=1115;AN=21790;NFAM=946
chr5	46576410	517010	N	<DUP>	383542	PASS	SVTYPE=DUP;POS=46576410;SVLEN=137604;END=46714014;STRANDS=-+:17413;IMPRECISE;CIPOS=-88,17;CIEND=-22,55;CIPOS95=-2,2;CIEND95=0,0;SU=17413;PE=17413;SR=0;ALG=PROD;AF=0.2081;NSAMP=2549;MSQ=83.54;AC=4757;AN=22858;NFAM=2393
chr5	46576681	356551_1	N	N[chr5:46639559[	46121.3	LOW	SVTYPE=BND;POS=46576681;STRANDS=+-:4;IMPRECISE;CIPOS=-10,608;CIEND=-632,9;CIPOS95=-1,203;CIEND95=-197,1;MATEID=356551_2;EVENT=356551;SU=4;PE=4;SR=0;ALG=PROD;AF=9.034e-05;NSAMP=2;MSQ=53.86;RECLASSIFIED;AC=2;AN=22138;NFAM=2
chr5	46576688	356553_1	N	N[chr5:46754085[	18881.3	LOW	SVTYPE=BND;POS=46576688;STRANDS=+-:4;IMPRECISE;CIPOS=-10,644;CIEND=-623,9;CIPOS95=-1,220;CIEND95=-217,1;MATEID=356553_2;EVENT=356553;SU=4;PE=4;SR=0;ALG=PROD;AF=0.0001088;NSAMP=3;MSQ=17.15;RECLASSIFIED;AC=3;AN=27586;NFAM=3
chr5	46576742	356552_1	N	N[chr5:46705598[	226051	LOW	SVTYPE=BND;POS=46576742;STRANDS=+-:3449;IMPRECISE;CIPOS=-40,110;CIEND=-155,11;CIPOS95=-2,2;CIEND95=-4,4;MATEID=356552_2;EVENT=356552;SU=3449;PE=3449;SR=0;ALG=PROD;AF=0.05573;NSAMP=1530;MSQ=68.25;RECLASSIFIED;AC=1530;AN=27456;NFAM=1431
chr5	46579011	356554_1	N	N[chr5:46674259[	30119.3	LOW	SVTYPE=BND;POS=46579011;STRANDS=+-:53;IMPRECISE;CIPOS=-20,471;CIEND=-516,15;CIPOS95=-20,64;CIEND95=-86,15;MATEID=356554_2;EVENT=356554;SU=53;PE=53;SR=0;ALG=PROD;AF=0.01844;NSAMP=539;MSQ=28.89;RECLASSIFIED;AC=539;AN=29228;NFAM=513
chr5	46579015	356555_1	N	N[chr5:46703714[	380172	LOW	SVTYPE=BND;POS=46579015;STRANDS=+-:530;IMPRECISE;CIPOS=-45,299;CIEND=-221,10;CIPOS95=-21,21;CIEND95=-2,2;MATEID=356555_2;EVENT=356555;SU=530;PE=530;SR=0;ALG=PROD;AF=0.1304;NSAMP=3811;MSQ=44.97;RECLASSIFIED;AC=3813;AN=29232;NFAM=3383
chr5	46581209	517015_1	N	]chr5:46738447]N	45165	LOW	SVTYPE=BND;POS=46581209;STRANDS=-+:21;IMPRECISE;CIPOS=-529,21;CIEND=-38,591;CIPOS95=-90,21;CIEND95=-38,117;MATEID=517015_2;EVENT=517015;SU=21;PE=21;SR=0;ALG=PROD;AF=0.0009627;NSAMP=22;MSQ=11.94;RECLASSIFIED;AC=25;AN=25968;NFAM=22
chr5	46581211	517013_1	N	]chr5:46641529]N	30583.4	LOW	SVTYPE=BND;POS=46581211;STRANDS=-+:20;IMPRECISE;CIPOS=-496,29;CIEND=-21,563;CIPOS95=-68,29;CIEND95=-21,132;MATEID=517013_2;EVENT=517013;SU=20;PE=20;SR=0;ALG=PROD;AF=0.0004356;NSAMP=11;MSQ=22.66;RECLASSIFIED;AC=11;AN=25250;NFAM=11
chr5	46581590	517014_1	N	]chr5:46643589]N	25186.1	LOW	SVTYPE=BND;POS=46581590;STRANDS=-+:46;IMPRECISE;CIPOS=-544,12;CIEND=-20,452;CIPOS95=-51,12;CIEND95=-20,33;MATEID=517014_2;EVENT=517014;SU=46;PE=46;SR=0;ALG=PROD;AF=0.01452;NSAMP=295;MSQ=19.33;RECLASSIFIED;AC=423;AN=29124;NFAM=294
chr5	46581592	517012_1	N	]chr5:46628343]N	966.58	LOW	SVTYPE=BND;POS=46581592;STRANDS=-+:35;IMPRECISE;CIPOS=-414,14;CIEND=-35,313;CIPOS95=-63,14;CIEND95=-28,28;MATEID=517012_2;EVENT=517012;SU=35;PE=35;SR=0;ALG=PROD;AF=0.0009916;NSAMP=29;MSQ=28.04;RECLASSIFIED;AC=29;AN=29246;NFAM=29
chr5	46581604	356558_1	N	N[chr5:46659047[	38.36	LOW	SVTYPE=BND;POS=46581604;STRANDS=+-:4;IMPRECISE;CIPOS=-10,525;CIEND=-672,9;CIPOS95=-2,125;CIEND95=-148,2;MATEID=356558_2;EVENT=356558;SU=4;PE=4;SR=0;ALG=PROD;AF=3.419e-05;NSAMP=1;MSQ=18.1;RECLASSIFIED;AC=1;AN=29246;NFAM=1
chr5	46581615	356557_1	N	N[chr5:46641293[	622196	LOW	SVTYPE=BND;POS=46581615;STRANDS=+-:14308;IMPRECISE;CIPOS=-6,32;CIEND=-61,9;CIPOS95=-2,2;CIEND95=0,0;MATEID=356557_2;EVENT=356557;SU=14308;PE=14308;SR=0;AF=0.1464;NSAMP=4243;MSQ=85.5;RECLASSIFIED;AC=4255;AN=29064;NFAM=4027
chr5	46581619	356556_1	N	N[chr5:46631488[	9848.14	LOW	SVTYPE=BND;POS=46581619;STRANDS=+-:74;IMPRECISE;CIPOS=-13,491;CIEND=-443,15;CIPOS95=-13,44;CIEND95=-35,15;MATEID=356556_2;EVENT=356556;SU=74;PE=74;SR=0;ALG=PROD;AF=0.002569;NSAMP=75;MSQ=17.89;RECLASSIFIED;AC=75;AN=29198;NFAM=75
chr5	46583239	356559_1	N	N[chr5:46750469[	61396.9	LOW	SVTYPE=BND;POS=46583239;STRANDS=+-:89;IMPRECISE;CIPOS=-10,306;CIEND=-295,20;CIPOS95=-10,20;CIEND95=-15,15;MATEID=356559_2;EVENT=356559;SU=89;PE=89;SR=0;ALG=PROD;AF=0.01693;NSAMP=365;MSQ=32.93;RECLASSIFIED;AC=367;AN=21682;NFAM=363
chr5	46584054	356560_1	N	N[chr5:46643838[	36737.9	LOW	SVTYPE=BND;POS=46584054;STRANDS=+-:15;IMPRECISE;CIPOS=-30,600;CIEND=-639,29;CIPOS95=-30,145;CIEND95=-147,29;MATEID=356560_2;EVENT=356560;SU=15;PE=15;SR=0;ALG=PROD;AF=0.001774;NSAMP=38;MSQ=14.49;RECLASSIFIED;AC=38;AN=21416;NFAM=38
chr5	46588870	517016_1	N	]chr5:46747886]N	30772	LOW	SVTYPE=BND;POS=46588870;STRANDS=-+:47;IMPRECISE;CIPOS=-585,14;CIEND=-33,555;CIPOS95=-87,14;CIEND95=-33,75;MATEID=517016_2;EVENT=517016;SU=47;PE=47;SR=0;ALG=PROD;AF=0.0004465;NSAMP=11;MSQ=8.24;RECLASSIFIED;AC=11;AN=24636;NFAM=11
chr5	46592358	356561_1	N	N[chr5:46736317[	14695.5	LOW	SVTYPE=BND;POS=46592358;STRANDS=+-:4;IMPRECISE;CIPOS=-10,484;CIEND=-489,9;CIPOS95=-1,166;CIEND95=-153,1;MATEID=356561_2;EVENT=356561;SU=4;PE=4;SR=0;ALG=PROD;AF=3.552e-05;NSAMP=1;MSQ=65.95;RECLASSIFIED;AC=1;AN=28154;NFAM=1
chr5	46593488	356562_1	N	N[chr5:46780691[	24645.2	LOW	SVTYPE=BND;POS=46593488;STRANDS=+-:323;IMPRECISE;CIPOS=-11,407;CIEND=-316,10;CIPOS95=-11,34;CIEND95=-5,5;MATEID=356562_2;EVENT=356562;SU=323;PE=323;SR=0;ALG=PROD;AF=0.008186;NSAMP=234;MSQ=28.72;RECLASSIFIED;AC=234;AN=28584;NFAM=221
chr5	46594297	356563_1	N	N[chr5:46791724[	228796	LOW	SVTYPE=BND;POS=46594297;STRANDS=+-:20;IMPRECISE;CIPOS=-13,538;CIEND=-356,15;CIPOS95=-13,132;CIEND95=-61,15;MATEID=356563_2;EVENT=356563;SU=20;PE=20;SR=0;ALG=PROD;AF=0.2388;NSAMP=4266;MSQ=33.93;RECLASSIFIED;AC=6985;AN=29246;NFAM=4159
chr5	46595094	356564_1	N	N[chr5:46782342[	26246.6	LOW	SVTYPE=BND;POS=46595094;STRANDS=+-:68;IMPRECISE;CIPOS=-13,465;CIEND=-457,12;CIPOS95=-13,60;CIEND95=-34,12;MATEID=356564_2;EVENT=356564;SU=68;PE=68;SR=0;ALG=PROD;AF=0.0003166;NSAMP=9;MSQ=63.26;RECLASSIFIED;AC=9;AN=28424;NFAM=8
chr5	46595228	517017_1	N	]chr5:46627958]N	17286.5	LOW	SVTYPE=BND;POS=46595228;STRANDS=-+:4;IMPRECISE;CIPOS=-667,9;CIEND=-10,713;CIPOS95=-220,1;CIEND95=-1,237;MATEID=517017_2;EVENT=517017;SU=4;PE=4;SR=0;ALG=PROD;AF=0.001689;NSAMP=45;MSQ=10.61;RECLASSIFIED;AC=45;AN=26640;NFAM=45
chr5	46596614	91548_1	N	]chrX:62575323]N	260.3	LOW	SVTYPE=BND;POS=46596614;STRANDS=-+:4;CIPOS=-9,8;CIEND=-9,8;CIPOS95=0,0;CIEND95=0,0;MATEID=91548_2;EVENT=91548;SU=4;PE=0;SR=4;ALG=PROD;AF=0.0003419;NSAMP=10;MSQ=23.27;AC=10;AN=29246;NFAM=10
chr5	46596758	356565_1	N	N[chr5:46675562[	310.23	LOW	SVTYPE=BND;POS=46596758;STRANDS=+-:8;IMPRECISE;CIPOS=-30,625;CIEND=-674,29;CIPOS95=-30,152;CIEND95=-180,29;MATEID=356565_2;EVENT=356565;SU=8;PE=8;SR=0;ALG=PROD;AF=0.0002052;NSAMP=6;MSQ=23.04;RECLASSIFIED;AC=6;AN=29246;NFAM=6
chr5	46597237	517019_1	N	]chr5:46704136]N	84420.2	LOW	SVTYPE=BND;POS=46597237;STRANDS=-+:2431;IMPRECISE;CIPOS=-172,14;CIEND=-9,132;CIPOS95=-5,5;CIEND95=-1,1;MATEID=517019_2;EVENT=517019;SU=2431;PE=2431;SR=0;ALG=PROD;AF=0.03669;NSAMP=905;MSQ=28.47;RECLASSIFIED;AC=995;AN=27122;NFAM=831
chr5	46597267	517018_1	N	]chr5:46664517]N	26179.5	LOW	SVTYPE=BND;POS=46597267;STRANDS=-+:24;IMPRECISE;CIPOS=-351,23;CIEND=-17,376;CIPOS95=-56,23;CIEND95=-17,67;MATEID=517018_2;EVENT=517018;SU=24;PE=24;SR=0;ALG=PROD;AF=0.007995;NSAMP=189;MSQ=15;RECLASSIFIED;AC=209;AN=26142;NFAM=189
chr5	46611051	517021_1	N	]chr5:46715491]N	48711.5	LOW	SVTYPE=BND;POS=46611051;STRANDS=-+:8;IMPRECISE;CIPOS=-434,29;CIEND=-30,495;CIPOS95=-100,29;CIEND95=-30,120;MATEID=517021_2;EVENT=517021;SU=8;PE=8;SR=0;ALG=PROD;AF=0.00679;NSAMP=157;MSQ=12.45;RECLASSIFIED;AC=159;AN=23418;NFAM=157
chr5	46611102	517020	N	<DUP>	21461.8	PASS	SVTYPE=DUP;POS=46611102;SVLEN=42015;END=46653117;STRANDS=-+:4;IMPRECISE;CIPOS=-514,9;CIEND=-10,508;CIPOS95=-180,1;CIEND95=-1,171;SU=4;PE=4;SR=0;ALG=PROD;AF=0.0001357;NSAMP=1;MSQ=66.6;AC=2;AN=14742;NFAM=1
chr5	46619690	91547_1	N	N]chrX:62514729]	1609.68	LOW	SVTYPE=BND;POS=46619690;STRANDS=++:54;IMPRECISE;CIPOS=-8,502;CIEND=-30,470;CIPOS95=-8,111;CIEND95=-30,87;MATEID=91547_2;EVENT=91547;SU=54;PE=54;SR=0;ALG=PROD;AF=0.001539;NSAMP=45;MSQ=17.67;AC=45;AN=29246;NFAM=45
chr5	46621656	517023_1	N	]chr5:46696275]N	3.70458e+06	LOW	SVTYPE=BND;POS=46621656;STRANDS=-+:4;IMPRECISE;CIPOS=-629,9;CIEND=-10,639;CIPOS95=-211,1;CIEND95=-1,222;MATEID=517023_2;EVENT=517023;SU=4;PE=4;SR=0;ALG=PROD;AF=0.9791;NSAMP=14619;MSQ=151.72;RECLASSIFIED;AC=28635;AN=29246;NFAM=13494
chr5	46621657	88464_1	N	[chr22:16077858[N	183181	LOW	SVTYPE=BND;POS=46621657;STRANDS=--:8;CIPOS=-29,28;CIEND=-29,28;CIPOS95=0,0;CIEND95=0,0;MATEID=88464_2;EVENT=88464;SU=8;PE=0;SR=8;ALG=PROD;AF=0.1103;NSAMP=3227;MSQ=33.52;AC=3227;AN=29246;NFAM=3089
chr5	46621974	356566_1	N	N[chr5:46696037[	1307.06	LOW	SVTYPE=BND;POS=46621974;STRANDS=+-:452;IMPRECISE;CIPOS=-15,303;CIEND=-355,12;CIPOS95=-4,4;CIEND95=-12,12;MATEID=356566_2;EVENT=356566;SU=452;PE=452;SR=0;ALG=PROD;AF=0.0005813;NSAMP=17;MSQ=22.64;RECLASSIFIED;AC=17;AN=29246;NFAM=17
chr5	46625095	517024_1	N	]chr5:46703983]N	9857.46	LOW	SVTYPE=BND;POS=46625095;STRANDS=-+:5;IMPRECISE;CIPOS=-695,9;CIEND=-10,632;CIPOS95=-212,1;CIEND95=-1,222;MATEID=517024_2;EVENT=517024;SU=5;PE=5;SR=0;ALG=PROD;AF=0.0002431;NSAMP=7;MSQ=10.25;RECLASSIFIED;AC=7;AN=28794;NFAM=7
chr5	46626106	356567_1	N	N[chr5:46683426[	46587.9	LOW	SVTYPE=BND;POS=46626106;STRANDS=+-:8;IMPRECISE;CIPOS=-30,615;CIEND=-674,29;CIPOS95=-30,161;CIEND95=-192,29;MATEID=356567_2;EVENT=356567;SU=8;PE=8;SR=0;ALG=PROD;AF=0.005741;NSAMP=106;MSQ=18.76;RECLASSIFIED;AC=107;AN=18638;NFAM=106
chr5	46627271	356569_1	N	N[chr5:46682083[	14936.4	LOW	SVTYPE=BND;POS=46627271;STRANDS=+-:4;IMPRECISE;CIPOS=-10,712;CIEND=-734,9;CIPOS95=-1,254;CIEND95=-239,1;MATEID=356569_2;EVENT=356569;SU=4;PE=4;SR=0;ALG=PROD;AF=0.000138;NSAMP=4;MSQ=7.64;RECLASSIFIED;AC=4;AN=28996;NFAM=4
chr5	46627958	356571_1	N	N[chr5:46782348[	17078.6	LOW	SVTYPE=BND;POS=46627958;STRANDS=+-:32;IMPRECISE;CIPOS=-13,579;CIEND=-449,49;CIPOS95=-13,114;CIEND95=-39,39;MATEID=356571_2;EVENT=356571;SU=32;PE=32;SR=0;ALG=PROD;AF=0.0005241;NSAMP=14;MSQ=49.6;RECLASSIFIED;AC=14;AN=26710;NFAM=14
chr5	46627958	517017_2	N	N[chr5:46595228[	17286.5	LOW	SVTYPE=BND;POS=46595228;STRANDS=-+:4;IMPRECISE;CIPOS=-10,713;CIEND=-667,9;CIPOS95=-1,237;CIEND95=-220,1;MATEID=517017_1;EVENT=517017;SECONDARY;SU=4;PE=4;SR=0;ALG=PROD;AF=0.001689;NSAMP=45;MSQ=10.61;RECLASSIFIED;AC=45;AN=26640;NFAM=45
chr5	46628079	356546_2	N	]chr5:46570947]N	11472.8	LOW	SVTYPE=BND;POS=46570947;STRANDS=+-:16;IMPRECISE;CIPOS=-425,29;CIEND=-30,444;CIPOS95=-79,29;CIEND95=-30,89;MATEID=356546_1;EVENT=356546;SECONDARY;SU=16;PE=16;SR=0;ALG=PROD;AF=0.000416;NSAMP=12;MSQ=48.36;RECLASSIFIED;AC=12;AN=28844;NFAM=11
chr5	46628244	356570_1	N	N[chr5:46740721[	374.49	LOW	SVTYPE=BND;POS=46628244;STRANDS=+-:4;IMPRECISE;CIPOS=-10,403;CIEND=-486,9;CIPOS95=-1,127;CIEND95=-154,1;MATEID=356570_2;EVENT=356570;SU=4;PE=4;SR=0;ALG=PROD;AF=0.0001368;NSAMP=4;MSQ=42.62;RECLASSIFIED;AC=4;AN=29246;NFAM=4
chr5	46628343	517012_2	N	N[chr5:46581592[	966.58	LOW	SVTYPE=BND;POS=46581592;STRANDS=-+:35;IMPRECISE;CIPOS=-35,313;CIEND=-414,14;CIPOS95=-28,28;CIEND95=-63,14;MATEID=517012_1;EVENT=517012;SECONDARY;SU=35;PE=35;SR=0;ALG=PROD;AF=0.0009916;NSAMP=29;MSQ=28.04;RECLASSIFIED;AC=29;AN=29246;NFAM=29
chr5	46628364	356568_1	N	N[chr5:46648947[	412.75	LOW	SVTYPE=BND;POS=46628364;STRANDS=+-:17;IMPRECISE;CIPOS=-30,527;CIEND=-645,29;CIPOS95=-30,80;CIEND95=-88,29;MATEID=356568_2;EVENT=356568;SU=17;PE=17;SR=0;ALG=PROD;AF=0.0003077;NSAMP=9;MSQ=15.6;RECLASSIFIED;AC=9;AN=29246;NFAM=9
chr5	46631262	356572_1	N	N[chr5:46679633[	14754.1	LOW	SVTYPE=BND;POS=46631262;STRANDS=+-:56;IMPRECISE;CIPOS=-15,575;CIEND=-596,19;CIPOS95=-15,95;CIEND95=-84,19;MATEID=356572_2;EVENT=356572;SU=56;PE=56;SR=0;ALG=PROD;AF=0.00487;NSAMP=141;MSQ=25.04;RECLASSIFIED;AC=141;AN=28950;NFAM=134
chr5	46631488	356556_2	N	]chr5:46581619]N	9848.14	LOW	SVTYPE=BND;POS=46581619;STRANDS=+-:74;IMPRECISE;CIPOS=-443,15;CIEND=-13,491;CIPOS95=-35,15;CIEND95=-13,44;MATEID=356556_1;EVENT=356556;SECONDARY;SU=74;PE=74;SR=0;ALG=PROD;AF=0.002569;NSAMP=75;MSQ=17.89;RECLASSIFIED;AC=75;AN=29198;NFAM=75
chr5	46631544	517025	N	<DUP>	148442	PASS	SVTYPE=DUP;POS=46631544;SVLEN=10037;END=46641581;STRANDS=-+:11124;IMPRECISE;CIPOS=-44,17;CIEND=-9,73;CIPOS95=0,0;CIEND95=-2,2;SU=11124;PE=11124;SR=0;ALG=PROD;AF=0.1097;NSAMP=1988;MSQ=30.9;AC=2119;AN=19324;NFAM=1852
chr5	46631571	517026_1	N	]chr5:46701680]N	27424	LOW	SVTYPE=BND;POS=46631571;STRANDS=-+:4;IMPRECISE;CIPOS=-541,9;CIEND=-10,583;CIPOS95=-143,2;CIEND95=-1,143;MATEID=517026_2;EVENT=517026;SU=4;PE=4;SR=0;ALG=PROD;AF=0.00665;NSAMP=170;MSQ=15.94;RECLASSIFIED;AC=177;AN=26618;NFAM=168
chr5	46637418	517028	N	<DUP>	164431	PASS	SVTYPE=DUP;POS=46637418;SVLEN=142954;END=46780372;STRANDS=-+:8188;IMPRECISE;CIPOS=-66,9;CIEND=-8,62;CIPOS95=0,0;CIEND95=-1,1;SU=8188;PE=8188;SR=0;AF=0.1103;NSAMP=2017;MSQ=39.14;AC=3168;AN=28724;NFAM=1896
chr5	46637470	516944_2	N	N[chr5:46497704[	144724	LOW	SVTYPE=BND;POS=46497704;STRANDS=-+:17;IMPRECISE;CIPOS=-30,605;CIEND=-626,30;CIPOS95=-30,134;CIEND95=-153,30;MATEID=516944_1;EVENT=516944;SECONDARY;SU=17;PE=17;SR=0;ALG=PROD;AF=0.1497;NSAMP=2624;MSQ=23.86;RECLASSIFIED;AC=4174;AN=27886;NFAM=2467
chr5	46637713	356573_1	N	N[chr5:46734945[	22937.7	LOW	SVTYPE=BND;POS=46637713;STRANDS=+-:62;IMPRECISE;CIPOS=-23,393;CIEND=-429,15;CIPOS95=-23,39;CIEND95=-55,15;MATEID=356573_2;EVENT=356573;SU=62;PE=62;SR=0;ALG=PROD;AF=0.0007983;NSAMP=19;MSQ=43.51;RECLASSIFIED;AC=19;AN=23800;NFAM=19
chr5	46639536	517029_1	N	]chr5:46644105]N	146193	LOW	SVTYPE=BND;POS=46639536;STRANDS=-+:4387;IMPRECISE;CIPOS=-123,8;CIEND=-5,128;CIPOS95=-2,2;CIEND95=-2,2;MATEID=517029_2;EVENT=517029;SU=4387;PE=4387;SR=0;ALG=PROD;AF=0.09294;NSAMP=1360;MSQ=33.71;RECLASSIFIED;AC=1879;AN=20218;NFAM=1271
chr5	46639559	356551_2	N	]chr5:46576681]N	46121.3	LOW	SVTYPE=BND;POS=46576681;STRANDS=+-:4;IMPRECISE;CIPOS=-632,9;CIEND=-10,608;CIPOS95=-197,1;CIEND95=-1,203;MATEID=356551_1;EVENT=356551;SECONDARY;SU=4;PE=4;SR=0;ALG=PROD;AF=9.034e-05;NSAMP=2;MSQ=53.86;RECLASSIFIED;AC=2;AN=22138;NFAM=2
chr5	46639791	356574_1	N	N[chr5:46697339[	53641.1	LOW	SVTYPE=BND;POS=46639791;STRANDS=+-:1486;IMPRECISE;CIPOS=-10,212;CIEND=-172,9;CIPOS95=-10,11;CIEND95=-5,5;MATEID=356574_2;EVENT=356574;SU=1486;PE=1486;SR=0;ALG=PROD;AF=0.01537;NSAMP=430;MSQ=34.37;RECLASSIFIED;AC=430;AN=27970;NFAM=408
chr5	46640266	517030_1	N	]chr5:46791814]N	32678.6	LOW	SVTYPE=BND;POS=46640266;STRANDS=-+:15;IMPRECISE;CIPOS=-579,29;CIEND=-30,602;CIPOS95=-122,29;CIEND95=-30,144;MATEID=517030_2;EVENT=517030;SU=15;PE=15;SR=0;ALG=PROD;AF=7.6e-05;NSAMP=2;MSQ=40.22;RECLASSIFIED;AC=2;AN=26316;NFAM=2
chr5	46641061	517031	N	<DUP>	10264.4	PASS	SVTYPE=DUP;POS=46641061;SVLEN=7688;END=46648749;STRANDS=-+:154;IMPRECISE;CIPOS=-426,11;CIEND=-11,397;CIPOS95=-26,11;CIEND95=-11,34;SU=154;PE=154;SR=0;ALG=PROD;AF=0.01412;NSAMP=413;MSQ=15.32;AC=413;AN=29242;NFAM=409
chr5	46641264	356575_1	N	N[chr5:46664064[	19985.9	LOW	SVTYPE=BND;POS=46641264;STRANDS=+-:113;IMPRECISE;CIPOS=-16,254;CIEND=-348,16;CIPOS95=-16,30;CIEND95=-22,16;MATEID=356575_2;EVENT=356575;SU=113;PE=113;SR=0;ALG=PROD;AF=0.01286;NSAMP=372;MSQ=28.91;RECLASSIFIED;AC=372;AN=28930;NFAM=371
chr5	46641293	356557_2	N	]chr5:46581615]N	622196	LOW	SVTYPE=BND;POS=46581615;STRANDS=+-:14308;IMPRECISE;CIPOS=-61,9;CIEND=-6,32;CIPOS95=0,0;CIEND95=-2,2;MATEID=356557_1;EVENT=356557;SECONDARY;SU=14308;PE=14308;SR=0;AF=0.1464;NSAMP=4243;MSQ=85.5;RECLASSIFIED;AC=4255;AN=29064;NFAM=4027
chr5	46641310	356576_1	N	N[chr5:46706512[	19959.5	LOW	SVTYPE=BND;POS=46641310;STRANDS=+-:4;IMPRECISE;CIPOS=-10,634;CIEND=-667,9;CIPOS95=-1,223;CIEND95=-231,1;MATEID=356576_2;EVENT=356576;SU=4;PE=4;SR=0;ALG=PROD;AF=0.01063;NSAMP=306;MSQ=20.57;RECLASSIFIED;AC=306;AN=28800;NFAM=301
chr5	46641322	517032_1	N	]chr5:46738458]N	44676.6	LOW	SVTYPE=BND;POS=46641322;STRANDS=-+:4;IMPRECISE;CIPOS=-685,9;CIEND=-10,634;CIPOS95=-223,1;CIEND95=-1,194;MATEID=517032_2;EVENT=517032;SU=4;PE=4;SR=0;ALG=PROD;AF=0.0004783;NSAMP=13;MSQ=11.84;RECLASSIFIED;AC=13;AN=27178;NFAM=13
chr5	46641529	517013_2	N	N[chr5:46581211[	30583.4	LOW	SVTYPE=BND;POS=46581211;STRANDS=-+:20;IMPRECISE;CIPOS=-21,563;CIEND=-496,29;CIPOS95=-21,132;CIEND95=-68,29;MATEID=517013_1;EVENT=517013;SECONDARY;SU=20;PE=20;SR=0;ALG=PROD;AF=0.0004356;NSAMP=11;MSQ=22.66;RECLASSIFIED;AC=11;AN=25250;NFAM=11
chr5	46641958	516997_2	N	N[chr5:46549090[	496272	LOW	SVTYPE=BND;POS=46549090;STRANDS=-+:9;IMPRECISE;CIPOS=-30,588;CIEND=-716,29;CIPOS95=-30,164;CIEND95=-191,29;MATEID=516997_1;EVENT=516997;SECONDARY;SU=9;PE=9;SR=0;ALG=PROD;AF=0.3028;NSAMP=8188;MSQ=32.35;RECLASSIFIED;AC=8854;AN=29240;NFAM=7535
chr5	46643589	517014_2	N	N[chr5:46581590[	25186.1	LOW	SVTYPE=BND;POS=46581590;STRANDS=-+:46;IMPRECISE;CIPOS=-20,452;CIEND=-544,12;CIPOS95=-20,33;CIEND95=-51,12;MATEID=517014_1;EVENT=517014;SECONDARY;SU=46;PE=46;SR=0;ALG=PROD;AF=0.01452;NSAMP=295;MSQ=19.33;RECLASSIFIED;AC=423;AN=29124;NFAM=294
chr5	46643838	356560_2	N	]chr5:46584054]N	36737.9	LOW	SVTYPE=BND;POS=46584054;STRANDS=+-:15;IMPRECISE;CIPOS=-639,29;CIEND=-30,600;CIPOS95=-147,29;CIEND95=-30,145;MATEID=356560_1;EVENT=356560;SECONDARY;SU=15;PE=15;SR=0;ALG=PROD;AF=0.001774;NSAMP=38;MSQ=14.49;RECLASSIFIED;AC=38;AN=21416;NFAM=38
chr5	46644105	517029_2	N	N[chr5:46639536[	146193	LOW	SVTYPE=BND;POS=46639536;STRANDS=-+:4387;IMPRECISE;CIPOS=-5,128;CIEND=-123,8;CIPOS95=-2,2;CIEND95=-2,2;MATEID=517029_1;EVENT=517029;SECONDARY;SU=4387;PE=4387;SR=0;ALG=PROD;AF=0.09294;NSAMP=1360;MSQ=33.71;RECLASSIFIED;AC=1879;AN=20218;NFAM=1271
chr5	46648947	356568_2	N	]chr5:46628364]N	412.75	LOW	SVTYPE=BND;POS=46628364;STRANDS=+-:17;IMPRECISE;CIPOS=-645,29;CIEND=-30,527;CIPOS95=-88,29;CIEND95=-30,80;MATEID=356568_1;EVENT=356568;SECONDARY;SU=17;PE=17;SR=0;ALG=PROD;AF=0.0003077;NSAMP=9;MSQ=15.6;RECLASSIFIED;AC=9;AN=29246;NFAM=9
chr5	46649192	516992_2	N	N[chr5:46540264[	940732	LOW	SVTYPE=BND;POS=46540264;STRANDS=-+:608;CIPOS=0,1;CIEND=-9,9;CIPOS95=0,0;CIEND95=0,0;MATEID=516992_1;EVENT=516992;SECONDARY;SU=608;PE=586;SR=22;ALG=PROD;AF=0.5517;NSAMP=8181;MSQ=67.53;RECLASSIFIED;AC=15814;AN=28664;NFAM=7667
chr5	46649192	517004_2	N	N[chr5:46565627[	150600	LOW	SVTYPE=BND;POS=46565627;STRANDS=-+:8;IMPRECISE;CIPOS=-30,612;CIEND=-675,29;CIPOS95=-30,158;CIEND95=-177,29;MATEID=517004_1;EVENT=517004;SECONDARY;SU=8;PE=8;SR=0;ALG=PROD;AF=0.136;NSAMP=2156;MSQ=23.82;RECLASSIFIED;AC=3808;AN=28010;NFAM=2029
chr5	46649202	516945_2	N	N[chr5:46497169[	292872	LOW	SVTYPE=BND;POS=46497169;STRANDS=-+:13;IMPRECISE;CIPOS=-30,585;CIEND=-637,29;CIPOS95=-30,135;CIEND95=-165,29;MATEID=516945_1;EVENT=516945;SECONDARY;SU=13;PE=13;SR=0;ALG=PROD;AF=0.3882;NSAMP=6016;MSQ=24.89;RECLASSIFIED;AC=11162;AN=28756;NFAM=5700
chr5	46649203	591971_2	N	N]chr5:46434816]	99049.9	LOW	SVTYPE=BND;POS=46649203;STRANDS=++:328;IMPRECISE;CIPOS=-85,741;CIEND=-72,778;CIPOS95=-85,250;CIEND95=-72,126;MATEID=591971_1;EVENT=591971;SECONDARY;SU=328;PE=328;SR=0;ALG=SUM;AF=0.0518;NSAMP=1514;MSQ=41.59;AC=1515;AN=29246;NFAM=1469
chr5	46650807	517033_1	N	]chr5:46747905]N	68986	LOW	SVTYPE=BND;POS=46650807;STRANDS=-+:1953;IMPRECISE;CIPOS=-188,10;CIEND=-8,169;CIPOS95=-6,6;CIEND95=-3,3;MATEID=517033_2;EVENT=517033;SU=1953;PE=1953;SR=0;ALG=PROD;AF=0.02385;NSAMP=532;MSQ=20.84;RECLASSIFIED;AC=545;AN=22848;NFAM=492
chr5	46652916	517034_1	N	]chr5:46707887]N	42507.9	LOW	SVTYPE=BND;POS=46652916;STRANDS=-+:24;IMPRECISE;CIPOS=-616,13;CIEND=-16,650;CIPOS95=-106,13;CIEND95=-16,127;MATEID=517034_2;EVENT=517034;SU=24;PE=24;SR=0;ALG=PROD;AF=0.006645;NSAMP=174;MSQ=13.05;RECLASSIFIED;AC=174;AN=26186;NFAM=171
chr5	46658774	84579_1	N	[chr12:37348868[N	70031	LOW	SVTYPE=BND;POS=46658774;STRANDS=--:688;IMPRECISE;CIPOS=-270,21;CIEND=-300,10;CIPOS95=-18,18;CIEND95=-31,10;MATEID=84579_2;EVENT=84579;SU=688;PE=688;SR=0;ALG=PROD;AF=0.05013;NSAMP=1464;MSQ=25.98;AC=1466;AN=29246;NFAM=1413
chr5	46658858	84574_1	N	]chr12:37284011]N	93412	LOW	SVTYPE=BND;POS=46658858;STRANDS=-+:2345;IMPRECISE;CIPOS=-191,6;CIEND=-9,204;CIPOS95=-6,6;CIEND95=-9,11;MATEID=84574_2;EVENT=84574;SU=2345;PE=2345;SR=0;ALG=PROD;AF=0.03604;NSAMP=1054;MSQ=30.47;AC=1054;AN=29246;NFAM=959
chr5	46658859	517037_1	N	]chr5:46784027]N	5.03482e+06	LOW	SVTYPE=BND;POS=46658859;STRANDS=-+:322281;IMPRECISE;CIPOS=-326,53;CIEND=-122,304;CIPOS95=-1,1;CIEND95=-1,1;MATEID=517037_2;EVENT=517037;SU=322281;PE=322277;SR=4;AF=0.7601;NSAMP=14607;MSQ=225.44;RETAINED;RECLASSIFIED;AC=22229;AN=29246;NFAM=13482
chr5	46658860	91544_1	N	[chrX:62510780[N	67442.8	LOW	SVTYPE=BND;POS=46658860;STRANDS=--:1396;IMPRECISE;CIPOS=-220,6;CIEND=-211,14;CIPOS95=-11,6;CIEND95=-9,9;MATEID=91544_2;EVENT=91544;SU=1396;PE=1396;SR=0;ALG=PROD;AF=0.04387;NSAMP=1283;MSQ=24.8;AC=1283;AN=29246;NFAM=1231
chr5	46658880	517035_1	N	]chr5:46693701]N	6846.24	LOW	SVTYPE=BND;POS=46658880;STRANDS=-+:80;IMPRECISE;CIPOS=-355,12;CIEND=-15,368;CIPOS95=-32,12;CIEND95=-15,37;MATEID=517035_2;EVENT=517035;SU=80;PE=80;SR=0;ALG=PROD;AF=0.007693;NSAMP=162;MSQ=30.45;RECLASSIFIED;AC=225;AN=29246;NFAM=158
chr5	46658892	517036_1	N	]chr5:46709144]N	304.45	LOW	SVTYPE=BND;POS=46658892;STRANDS=-+:22;IMPRECISE;CIPOS=-447,18;CIEND=-30,488;CIPOS95=-45,18;CIEND95=-30,54;MATEID=517036_2;EVENT=517036;SU=22;PE=22;SR=0;ALG=PROD;AF=0.0004445;NSAMP=13;MSQ=16.65;RECLASSIFIED;AC=13;AN=29246;NFAM=13
chr5	46659047	356558_2	N	]chr5:46581604]N	38.36	LOW	SVTYPE=BND;POS=46581604;STRANDS=+-:4;IMPRECISE;CIPOS=-672,9;CIEND=-10,525;CIPOS95=-148,2;CIEND95=-2,125;MATEID=356558_1;EVENT=356558;SECONDARY;SU=4;PE=4;SR=0;ALG=PROD;AF=3.419e-05;NSAMP=1;MSQ=18.1;RECLASSIFIED;AC=1;AN=29246;NFAM=1
chr5	46659115	356579_1	N	N[chr5:46696116[	42878.7	LOW	SVTYPE=BND;POS=46659115;STRANDS=+-:4;IMPRECISE;CIPOS=-10,694;CIEND=-674,9;CIPOS95=-2,154;CIEND95=-141,2;MATEID=356579_2;EVENT=356579;SU=4;PE=4;SR=0;ALG=PROD;AF=0.02903;NSAMP=849;MSQ=19.81;RECLASSIFIED;AC=849;AN=29244;NFAM=799
chr5	46659126	356577_1	N	N[chr5:46693456[	1.72532e+06	LOW	SVTYPE=BND;POS=46659126;STRANDS=+-:31279;CIPOS=-5,12;CIEND=-19,15;CIPOS95=0,0;CIEND95=0,0;MATEID=356577_2;EVENT=356577;SU=31279;PE=31279;SR=0;ALG=PROD;AF=0.4126;NSAMP=12037;MSQ=102.57;RETAINED;RECLASSIFIED;AC=12066;AN=29246;NFAM=11446
chr5	46659137	356580	N	<DEL>	1.24462e+07	PASS	SVTYPE=DEL;POS=46659137;SVLEN=-49693;END=46708830;STRANDS=+-:369001;CIPOS=-1,4;CIEND=-1,3;CIPOS95=0,0;CIEND95=0,0;SU=369001;PE=369001;SR=0;AF=0.8796;NSAMP=14607;MSQ=506.37;MEDGQR=3.95;Q10GQR=1.44;AC=25717;AN=29238;NFAM=13483
chr5	46663482	517040_1	N	]chr5:46770787]N	2391.82	LOW	SVTYPE=BND;POS=46663482;STRANDS=-+:107;IMPRECISE;CIPOS=-763,86;CIEND=-51,762;CIPOS95=-126,86;CIEND95=-51,162;MATEID=517040_2;EVENT=517040;SU=107;PE=107;SR=0;ALG=SUM;AF=0.002325;NSAMP=68;MSQ=13.74;RECLASSIFIED;AC=68;AN=29242;NFAM=67
chr5	46663765	356583_1	N	N[chr5:46703730[	836.62	LOW	SVTYPE=BND;POS=46663765;STRANDS=+-:30;IMPRECISE;CIPOS=-22,609;CIEND=-545,29;CIPOS95=-22,86;CIEND95=-51,29;MATEID=356583_2;EVENT=356583;SU=30;PE=30;SR=0;ALG=PROD;AF=0.0005473;NSAMP=16;MSQ=23.97;RECLASSIFIED;AC=16;AN=29234;NFAM=15
chr5	46664064	356575_2	N	]chr5:46641264]N	19985.9	LOW	SVTYPE=BND;POS=46641264;STRANDS=+-:113;IMPRECISE;CIPOS=-348,16;CIEND=-16,254;CIPOS95=-22,16;CIEND95=-16,30;MATEID=356575_1;EVENT=356575;SECONDARY;SU=113;PE=113;SR=0;ALG=PROD;AF=0.01286;NSAMP=372;MSQ=28.91;RECLASSIFIED;AC=372;AN=28930;NFAM=371
chr5	46664296	356582_1	N	N[chr5:46682418[	75128.9	LOW	SVTYPE=BND;POS=46664296;STRANDS=+-:37;IMPRECISE;CIPOS=-19,598;CIEND=-595,21;CIPOS95=-19,103;CIEND95=-105,21;MATEID=356582_2;EVENT=356582;SU=37;PE=37;SR=0;ALG=PROD;AF=0.02941;NSAMP=626;MSQ=30.38;RECLASSIFIED;AC=706;AN=24008;NFAM=587
chr5	46664304	356581_1	N	N[chr5:46669624[	47044.6	LOW	SVTYPE=BND;POS=46664304;STRANDS=+-:373;IMPRECISE;CIPOS=-101,707;CIEND=-696,102;CIPOS95=-101,131;CIEND95=-122,102;MATEID=356581_2;EVENT=356581;SU=373;PE=373;SR=0;ALG=SUM;AF=0.008205;NSAMP=179;MSQ=31.49;RECLASSIFIED;AC=179;AN=21816;NFAM=172
chr5	46664335	517039_1	N	]chr5:46704143]N	105026	LOW	SVTYPE=BND;POS=46664335;STRANDS=-+:712;IMPRECISE;CIPOS=-256,9;CIEND=-10,174;CIPOS95=-12,9;CIEND95=-2,2;MATEID=517039_2;EVENT=517039;SU=712;PE=712;SR=0;ALG=PROD;AF=0.06526;NSAMP=1426;MSQ=33.86;RECLASSIFIED;AC=1786;AN=27366;NFAM=1348
chr5	46664517	517018_2	N	N[chr5:46597267[	26179.5	LOW	SVTYPE=BND;POS=46597267;STRANDS=-+:24;IMPRECISE;CIPOS=-17,376;CIEND=-351,23;CIPOS95=-17,67;CIEND95=-56,23;MATEID=517018_1;EVENT=517018;SECONDARY;SU=24;PE=24;SR=0;ALG=PROD;AF=0.007995;NSAMP=189;MSQ=15;RECLASSIFIED;AC=209;AN=26142;NFAM=189
chr5	46665310	356540_2	N	]chr5:46552195]N	510229	LOW	SVTYPE=BND;POS=46552195;STRANDS=+-:2147;IMPRECISE;CIPOS=-212,2;CIEND=-22,186;CIPOS95=-15,2;CIEND95=-8,8;MATEID=356540_1;EVENT=356540;SECONDARY;SU=2147;PE=2147;SR=0;ALG=PROD;AF=0.1924;NSAMP=4629;MSQ=58.36;RECLASSIFIED;AC=5619;AN=29212;NFAM=4243
chr5	46665326	356504_2	N	]chr5:46498552]N	428596	LOW	SVTYPE=BND;POS=46498552;STRANDS=+-:8;IMPRECISE;CIPOS=-630,29;CIEND=-30,653;CIPOS95=-191,29;CIEND95=-30,182;MATEID=356504_1;EVENT=356504;SECONDARY;SU=8;PE=8;SR=0;ALG=PROD;AF=0.09925;NSAMP=2710;MSQ=82.65;RECLASSIFIED;AC=2889;AN=29108;NFAM=2588
chr5	46665326	356533_2	N	]chr5:46538404]N	73887.5	LOW	SVTYPE=BND;POS=46538404;STRANDS=+-:4;IMPRECISE;CIPOS=-654,7;CIEND=-10,624;CIPOS95=-230,1;CIEND95=-1,217;MATEID=356533_1;EVENT=356533;SECONDARY;SU=4;PE=4;SR=0;ALG=PROD;AF=0.05772;NSAMP=1573;MSQ=21.76;RECLASSIFIED;AC=1680;AN=29108;NFAM=1505
chr5	46665487	516951_2	N	N[chr5:46500417[	643304	LOW	SVTYPE=BND;POS=46500417;STRANDS=-+:16;IMPRECISE;CIPOS=-13,495;CIEND=-483,36;CIPOS95=-13,125;CIEND95=-107,36;MATEID=516951_1;EVENT=516951;SECONDARY;SU=16;PE=16;SR=0;ALG=PROD;AF=0.5335;NSAMP=8065;MSQ=47.48;RECLASSIFIED;AC=15008;AN=28130;NFAM=7513
chr5	46669624	356581_2	N	]chr5:46664304]N	47044.6	LOW	SVTYPE=BND;POS=46664304;STRANDS=+-:373;IMPRECISE;CIPOS=-696,102;CIEND=-101,707;CIPOS95=-122,102;CIEND95=-101,131;MATEID=356581_1;EVENT=356581;SECONDARY;SU=373;PE=373;SR=0;ALG=SUM;AF=0.008205;NSAMP=179;MSQ=31.49;RECLASSIFIED;AC=179;AN=21816;NFAM=172
chr5	46671212	356584_1	N	N[chr5:46698194[	23086.5	LOW	SVTYPE=BND;POS=46671212;STRANDS=+-:97;IMPRECISE;CIPOS=-21,398;CIEND=-372,38;CIPOS95=-21,26;CIEND95=-18,18;MATEID=356584_2;EVENT=356584;SU=97;PE=97;SR=0;ALG=PROD;AF=0.001349;NSAMP=37;MSQ=23.61;RECLASSIFIED;AC=37;AN=27430;NFAM=37
chr5	46671785	517043_1	N	]chr5:46703774]N	47798.4	LOW	SVTYPE=BND;POS=46671785;STRANDS=-+:1518;IMPRECISE;CIPOS=-117,11;CIEND=-10,124;CIPOS95=-2,2;CIEND95=-1,1;MATEID=517043_2;EVENT=517043;SU=1518;PE=1518;SR=0;ALG=PROD;AF=0.03225;NSAMP=863;MSQ=36.4;RECLASSIFIED;AC=937;AN=29056;NFAM=854
chr5	46671833	356585_1	N	N[chr5:46740910[	198.05	LOW	SVTYPE=BND;POS=46671833;STRANDS=+-:5;IMPRECISE;CIPOS=-10,451;CIEND=-427,9;CIPOS95=-1,132;CIEND95=-137,1;MATEID=356585_2;EVENT=356585;SU=5;PE=5;SR=0;ALG=PROD;AF=6.839e-05;NSAMP=2;MSQ=42.79;RECLASSIFIED;AC=2;AN=29246;NFAM=2
chr5	46671886	517007_2	N	N[chr5:46571523[	2792.4	LOW	SVTYPE=BND;POS=46571523;STRANDS=-+:102;IMPRECISE;CIPOS=-13,321;CIEND=-412,10;CIPOS95=-12,12;CIEND95=-25,10;MATEID=517007_1;EVENT=517007;SECONDARY;SU=102;PE=102;SR=0;ALG=PROD;AF=0.004411;NSAMP=127;MSQ=16.37;RECLASSIFIED;AC=129;AN=29244;NFAM=126
chr5	46674259	356554_2	N	]chr5:46579011]N	30119.3	LOW	SVTYPE=BND;POS=46579011;STRANDS=+-:53;IMPRECISE;CIPOS=-516,15;CIEND=-20,471;CIPOS95=-86,15;CIEND95=-20,64;MATEID=356554_1;EVENT=356554;SECONDARY;SU=53;PE=53;SR=0;ALG=PROD;AF=0.01844;NSAMP=539;MSQ=28.89;RECLASSIFIED;AC=539;AN=29228;NFAM=513
chr5	46675562	356565_2	N	]chr5:46596758]N	310.23	LOW	SVTYPE=BND;POS=46596758;STRANDS=+-:8;IMPRECISE;CIPOS=-674,29;CIEND=-30,625;CIPOS95=-180,29;CIEND95=-30,152;MATEID=356565_1;EVENT=356565;SECONDARY;SU=8;PE=8;SR=0;ALG=PROD;AF=0.0002052;NSAMP=6;MSQ=23.04;RECLASSIFIED;AC=6;AN=29246;NFAM=6
chr5	46676379	517044_1	N	]chr5:46692448]N	347.15	LOW	SVTYPE=BND;POS=46676379;STRANDS=-+:4;IMPRECISE;CIPOS=-664,9;CIEND=-10,634;CIPOS95=-228,0;CIEND95=-1,222;MATEID=517044_2;EVENT=517044;SU=4;PE=4;SR=0;ALG=PROD;AF=0.0002394;NSAMP=7;MSQ=13.37;RECLASSIFIED;AC=7;AN=29242;NFAM=7
chr5	46678865	356586_1	N	N[chr5:46740462[	386560	LOW	SVTYPE=BND;POS=46678865;STRANDS=+-:2137;IMPRECISE;CIPOS=-10,173;CIEND=-142,9;CIPOS95=-5,5;CIEND95=-2,2;MATEID=356586_2;EVENT=356586;SU=2137;PE=2137;SR=0;ALG=PROD;AF=0.2047;NSAMP=4942;MSQ=48.62;RECLASSIFIED;AC=4954;AN=24200;NFAM=4703
chr5	46679633	356572_2	N	]chr5:46631262]N	14754.1	LOW	SVTYPE=BND;POS=46631262;STRANDS=+-:56;IMPRECISE;CIPOS=-596,19;CIEND=-15,575;CIPOS95=-84,19;CIEND95=-15,95;MATEID=356572_1;EVENT=356572;SECONDARY;SU=56;PE=56;SR=0;ALG=PROD;AF=0.00487;NSAMP=141;MSQ=25.04;RECLASSIFIED;AC=141;AN=28950;NFAM=134
chr5	46679640	517045	N	<DUP>	36173.4	PASS	SVTYPE=DUP;POS=46679640;SVLEN=37140;END=46716780;STRANDS=-+:8;IMPRECISE;CIPOS=-651,29;CIEND=-30,581;CIPOS95=-177,29;CIEND95=-30,144;SU=8;PE=8;SR=0;ALG=PROD;AF=0.0003189;NSAMP=7;MSQ=7.55;AC=7;AN=21952;NFAM=7
chr5	46679892	356587_1	N	N[chr5:46787265[	51402.5	LOW	SVTYPE=BND;POS=46679892;STRANDS=+-:604;IMPRECISE;CIPOS=-50,265;CIEND=-288,9;CIPOS95=-13,13;CIEND95=-18,9;MATEID=356587_2;EVENT=356587;SU=604;PE=604;SR=0;ALG=PROD;AF=0.01683;NSAMP=492;MSQ=44.99;RECLASSIFIED;AC=492;AN=29228;NFAM=464
chr5	46682083	356569_2	N	]chr5:46627271]N	14936.4	LOW	SVTYPE=BND;POS=46627271;STRANDS=+-:4;IMPRECISE;CIPOS=-734,9;CIEND=-10,712;CIPOS95=-239,1;CIEND95=-1,254;MATEID=356569_1;EVENT=356569;SECONDARY;SU=4;PE=4;SR=0;ALG=PROD;AF=0.000138;NSAMP=4;MSQ=7.64;RECLASSIFIED;AC=4;AN=28996;NFAM=4
chr5	46682418	356582_2	N	]chr5:46664296]N	75128.9	LOW	SVTYPE=BND;POS=46664296;STRANDS=+-:37;IMPRECISE;CIPOS=-595,21;CIEND=-19,598;CIPOS95=-105,21;CIEND95=-19,103;MATEID=356582_1;EVENT=356582;SECONDARY;SU=37;PE=37;SR=0;ALG=PROD;AF=0.02941;NSAMP=626;MSQ=30.38;RECLASSIFIED;AC=706;AN=24008;NFAM=587
chr5	46682418	517046_1	N	]chr5:46706977]N	145390	LOW	SVTYPE=BND;POS=46682418;STRANDS=-+:246;IMPRECISE;CIPOS=-219,9;CIEND=-40,227;CIPOS95=-38,9;CIEND95=-2,2;MATEID=517046_2;EVENT=517046;SU=246;PE=246;SR=0;ALG=PROD;AF=0.1062;NSAMP=1674;MSQ=34.61;RECLASSIFIED;AC=2348;AN=22106;NFAM=1578
chr5	46683426	356567_2	N	]chr5:46626106]N	46587.9	LOW	SVTYPE=BND;POS=46626106;STRANDS=+-:8;IMPRECISE;CIPOS=-674,29;CIEND=-30,615;CIPOS95=-192,29;CIEND95=-30,161;MATEID=356567_1;EVENT=356567;SECONDARY;SU=8;PE=8;SR=0;ALG=PROD;AF=0.005741;NSAMP=106;MSQ=18.76;RECLASSIFIED;AC=107;AN=18638;NFAM=106
chr5	46684956	517047_1	N	]chr5:46704097]N	26471.5	LOW	SVTYPE=BND;POS=46684956;STRANDS=-+:9;IMPRECISE;CIPOS=-656,29;CIEND=-30,590;CIPOS95=-182,29;CIEND95=-30,148;MATEID=517047_2;EVENT=517047;SU=9;PE=9;SR=0;ALG=PROD;AF=0.001559;NSAMP=40;MSQ=11.67;RECLASSIFIED;AC=42;AN=26948;NFAM=40
chr5	46686114	517048_1	N	]chr5:46698567]N	6081.06	LOW	SVTYPE=BND;POS=46686114;STRANDS=-+:4;IMPRECISE;CIPOS=-633,9;CIEND=-10,603;CIPOS95=-203,1;CIEND95=-1,193;MATEID=517048_2;EVENT=517048;SU=4;PE=4;SR=0;ALG=PROD;AF=0.001438;NSAMP=40;MSQ=11.87;RECLASSIFIED;AC=42;AN=29198;NFAM=40
chr5	46687700	517049_1	N	]chr5:46699118]N	48564.6	LOW	SVTYPE=BND;POS=46687700;STRANDS=-+:19;IMPRECISE;CIPOS=-667,19;CIEND=-20,515;CIPOS95=-142,19;CIEND95=-20,96;MATEID=517049_2;EVENT=517049;SU=19;PE=19;SR=0;ALG=PROD;AF=0.01385;NSAMP=252;MSQ=14.66;RECLASSIFIED;AC=286;AN=20654;NFAM=242
chr5	46689455	356547_2	N	]chr5:46571627]N	7.5103e+06	PASS	SVTYPE=BND;POS=46571627;STRANDS=+-:263754;IMPRECISE;CIPOS=-762,204;CIEND=-195,739;CIPOS95=-23,23;CIEND95=-27,27;MATEID=356547_1;EVENT=356547;SECONDARY;SU=263754;PE=263754;SR=0;AF=0.6325;NSAMP=14493;MSQ=284.27;RECLASSIFIED;AC=18498;AN=29246;NFAM=13374
chr5	46689809	517050_1	N	]chr5:46696274]N	379869	LOW	SVTYPE=BND;POS=46689809;STRANDS=-+:9;IMPRECISE;CIPOS=-376,9;CIEND=-10,614;CIPOS95=-90,2;CIEND95=-1,149;MATEID=517050_2;EVENT=517050;SU=9;PE=9;SR=0;ALG=PROD;AF=0.2673;NSAMP=7816;MSQ=27.75;RECLASSIFIED;AC=7818;AN=29246;NFAM=7328
chr5	46690293	517051_1	N	]chr5:46736567]N	849.63	LOW	SVTYPE=BND;POS=46690293;STRANDS=-+:29;IMPRECISE;CIPOS=-492,10;CIEND=-41,395;CIPOS95=-79,10;CIEND95=-40,40;MATEID=517051_2;EVENT=517051;SU=29;PE=29;SR=0;ALG=PROD;AF=0.001265;NSAMP=37;MSQ=12.27;RECLASSIFIED;AC=37;AN=29240;NFAM=37
chr5	46690318	84572_1	N	N[chr12:37283779[	366.34	LOW	SVTYPE=BND;POS=46690318;STRANDS=+-:14;IMPRECISE;CIPOS=-30,174;CIEND=-568,29;CIPOS95=-30,30;CIEND95=-106,29;MATEID=84572_2;EVENT=84572;SU=14;PE=14;SR=0;ALG=PROD;AF=0.0001368;NSAMP=4;MSQ=83.8;AC=4;AN=29246;NFAM=4
chr5	46690325	84581_1	N	N[chr12:37395065[	5351.58	LOW	SVTYPE=BND;POS=46690325;STRANDS=+-:483;IMPRECISE;CIPOS=-10,160;CIEND=-289,11;CIPOS95=-1,1;CIEND95=-10,10;MATEID=84581_2;EVENT=84581;SU=483;PE=483;SR=0;ALG=PROD;AF=0.006804;NSAMP=199;MSQ=19.81;AC=199;AN=29246;NFAM=199
chr5	46691928	591973_2	N	[chr5:46433403[N	370714	LOW	SVTYPE=BND;POS=46691928;STRANDS=--:35;IMPRECISE;CIPOS=-354,49;CIEND=-470,49;CIPOS95=-10,10;CIEND95=-41,41;MATEID=591973_1;EVENT=591973;SECONDARY;SU=35;PE=35;SR=0;ALG=PROD;AF=0.1232;NSAMP=3603;MSQ=47.77;RETAINED;AC=3603;AN=29246;NFAM=3224
chr5	46692065	356499_2	N	]chr5:46493625]N	1.57406e+06	LOW	SVTYPE=BND;POS=46493625;STRANDS=+-:44981;IMPRECISE;CIPOS=-32,19;CIEND=-8,94;CIPOS95=0,0;CIEND95=-2,2;MATEID=356499_1;EVENT=356499;SECONDARY;SU=44981;PE=44981;SR=0;ALG=PROD;AF=0.3798;NSAMP=11059;MSQ=72.29;RECLASSIFIED;AC=11104;AN=29236;NFAM=10112
chr5	46692448	517044_2	N	N[chr5:46676379[	347.15	LOW	SVTYPE=BND;POS=46676379;STRANDS=-+:4;IMPRECISE;CIPOS=-10,634;CIEND=-664,9;CIPOS95=-1,222;CIEND95=-228,0;MATEID=517044_1;EVENT=517044;SECONDARY;SU=4;PE=4;SR=0;ALG=PROD;AF=0.0002394;NSAMP=7;MSQ=13.37;RECLASSIFIED;AC=7;AN=29242;NFAM=7
chr5	46692501	356589_1	N	N[chr5:46750466[	857.58	LOW	SVTYPE=BND;POS=46692501;STRANDS=+-:46;IMPRECISE;CIPOS=-30,350;CIEND=-441,16;CIPOS95=-29,29;CIEND95=-81,16;MATEID=356589_2;EVENT=356589;SU=46;PE=46;SR=0;ALG=PROD;AF=0.0002394;NSAMP=7;MSQ=49.07;RECLASSIFIED;AC=7;AN=29242;NFAM=7
chr5	46692535	356590_1	N	N[chr5:46788988[	2649.94	LOW	SVTYPE=BND;POS=46692535;STRANDS=+-:4;IMPRECISE;CIPOS=-10,607;CIEND=-688,9;CIPOS95=-1,198;CIEND95=-236,1;MATEID=356590_2;EVENT=356590;SU=4;PE=4;SR=0;ALG=PROD;AF=0.001438;NSAMP=42;MSQ=13.18;RECLASSIFIED;AC=42;AN=29216;NFAM=42
chr5	46692540	356588_1	N	N[chr5:46732714[	974450	LOW	SVTYPE=BND;POS=46692540;STRANDS=+-:33518;CIPOS=-2,7;CIEND=-26,3;CIPOS95=0,0;CIEND95=0,0;MATEID=356588_2;EVENT=356588;SU=33518;PE=33517;SR=1;ALG=PROD;AF=0.2647;NSAMP=7645;MSQ=88.2;RECLASSIFIED;AC=7739;AN=29234;NFAM=7288
chr5	46693428	517053_1	N	]chr5:46784028]N	1.98793e+06	LOW	SVTYPE=BND;POS=46693428;STRANDS=-+:93707;CIPOS=-28,24;CIEND=-5,20;CIPOS95=0,0;CIEND95=0,0;MATEID=517053_2;EVENT=517053;SU=93707;PE=93707;SR=0;ALG=PROD;AF=0.524;NSAMP=12854;MSQ=87.7;RECLASSIFIED;AC=15324;AN=29246;NFAM=11834
chr5	46693456	356577_2	N	]chr5:46659126]N	1.72532e+06	LOW	SVTYPE=BND;POS=46659126;STRANDS=+-:31279;CIPOS=-19,15;CIEND=-5,12;CIPOS95=0,0;CIEND95=0,0;MATEID=356577_1;EVENT=356577;SECONDARY;SU=31279;PE=31279;SR=0;ALG=PROD;AF=0.4126;NSAMP=12037;MSQ=102.57;RETAINED;RECLASSIFIED;AC=12066;AN=29246;NFAM=11446
chr5	46693477	517052_1	N	]chr5:46709151]N	129.9	LOW	SVTYPE=BND;POS=46693477;STRANDS=-+:5;IMPRECISE;CIPOS=-424,9;CIEND=-10,441;CIPOS95=-124,0;CIEND95=-1,116;MATEID=517052_2;EVENT=517052;SU=5;PE=5;SR=0;ALG=PROD;AF=0.0002735;NSAMP=8;MSQ=10.46;RECLASSIFIED;AC=8;AN=29246;NFAM=8
chr5	46693518	88895_1	N	]chr6:61373954]N	7708.05	LOW	SVTYPE=BND;POS=46693518;STRANDS=-+:132;IMPRECISE;CIPOS=-446,5;CIEND=-7,432;CIPOS95=-55,5;CIEND95=-7,51;MATEID=88895_2;EVENT=88895;SU=132;PE=132;SR=0;ALG=PROD;AF=0.009916;NSAMP=290;MSQ=22.37;AC=290;AN=29246;NFAM=290
chr5	46693518	90297_1	N	]chr8:43905657]N	16552.4	LOW	SVTYPE=BND;POS=46693518;STRANDS=-+:82;IMPRECISE;CIPOS=-373,6;CIEND=-8,369;CIPOS95=-42,6;CIEND95=-8,42;MATEID=90297_2;EVENT=90297;SU=82;PE=82;SR=0;ALG=PROD;AF=0.0171;NSAMP=500;MSQ=25.95;AC=500;AN=29246;NFAM=499
chr5	46693701	517035_2	N	N[chr5:46658880[	6846.24	LOW	SVTYPE=BND;POS=46658880;STRANDS=-+:80;IMPRECISE;CIPOS=-15,368;CIEND=-355,12;CIPOS95=-15,37;CIEND95=-32,12;MATEID=517035_1;EVENT=517035;SECONDARY;SU=80;PE=80;SR=0;ALG=PROD;AF=0.007693;NSAMP=162;MSQ=30.45;RECLASSIFIED;AC=225;AN=29246;NFAM=158
chr5	46696037	356566_2	N	]chr5:46621974]N	1307.06	LOW	SVTYPE=BND;POS=46621974;STRANDS=+-:452;IMPRECISE;CIPOS=-355,12;CIEND=-15,303;CIPOS95=-12,12;CIEND95=-4,4;MATEID=356566_1;EVENT=356566;SECONDARY;SU=452;PE=452;SR=0;ALG=PROD;AF=0.0005813;NSAMP=17;MSQ=22.64;RECLASSIFIED;AC=17;AN=29246;NFAM=17
chr5	46696116	356579_2	N	]chr5:46659115]N	42878.7	LOW	SVTYPE=BND;POS=46659115;STRANDS=+-:4;IMPRECISE;CIPOS=-674,9;CIEND=-10,694;CIPOS95=-141,2;CIEND95=-2,154;MATEID=356579_1;EVENT=356579;SECONDARY;SU=4;PE=4;SR=0;ALG=PROD;AF=0.02903;NSAMP=849;MSQ=19.81;RECLASSIFIED;AC=849;AN=29244;NFAM=799
chr5	46696274	517050_2	N	N[chr5:46689809[	379869	LOW	SVTYPE=BND;POS=46689809;STRANDS=-+:9;IMPRECISE;CIPOS=-10,614;CIEND=-376,9;CIPOS95=-1,149;CIEND95=-90,2;MATEID=517050_1;EVENT=517050;SECONDARY;SU=9;PE=9;SR=0;ALG=PROD;AF=0.2673;NSAMP=7816;MSQ=27.75;RECLASSIFIED;AC=7818;AN=29246;NFAM=7328
chr5	46696275	517023_2	N	N[chr5:46621656[	3.70458e+06	LOW	SVTYPE=BND;POS=46621656;STRANDS=-+:4;IMPRECISE;CIPOS=-10,639;CIEND=-629,9;CIPOS95=-1,222;CIEND95=-211,1;MATEID=517023_1;EVENT=517023;SECONDARY;SU=4;PE=4;SR=0;ALG=PROD;AF=0.9791;NSAMP=14619;MSQ=151.72;RECLASSIFIED;AC=28635;AN=29246;NFAM=13494
chr5	46696276	12105_2	N	N[chr1:123769459[	3.11462e+06	LOW	SVTYPE=BND;POS=46696276;STRANDS=-+:93;CIPOS=-6,5;CIEND=-6,6;CIPOS95=0,0;CIEND95=0,0;MATEID=12105_1;EVENT=12105;SECONDARY;SU=93;PE=0;SR=93;ALG=PROD;AF=0.8859;NSAMP=14162;MSQ=131.85;AC=25897;AN=29234;NFAM=13073
chr5	46696276	67557_2	N	N]chr3:90425641]	785910	LOW	SVTYPE=BND;POS=46696276;STRANDS=++:9;CIPOS=-29,28;CIEND=-29,28;CIPOS95=0,0;CIEND95=0,0;MATEID=67557_1;EVENT=67557;SECONDARY;SU=9;PE=0;SR=9;ALG=PROD;AF=0.3192;NSAMP=9335;MSQ=51.48;AC=9335;AN=29246;NFAM=8761
chr5	46697339	356574_2	N	]chr5:46639791]N	53641.1	LOW	SVTYPE=BND;POS=46639791;STRANDS=+-:1486;IMPRECISE;CIPOS=-172,9;CIEND=-10,212;CIPOS95=-5,5;CIEND95=-10,11;MATEID=356574_1;EVENT=356574;SECONDARY;SU=1486;PE=1486;SR=0;ALG=PROD;AF=0.01537;NSAMP=430;MSQ=34.37;RECLASSIFIED;AC=430;AN=27970;NFAM=408
chr5	46698194	356584_2	N	]chr5:46671212]N	23086.5	LOW	SVTYPE=BND;POS=46671212;STRANDS=+-:97;IMPRECISE;CIPOS=-372,38;CIEND=-21,398;CIPOS95=-18,18;CIEND95=-21,26;MATEID=356584_1;EVENT=356584;SECONDARY;SU=97;PE=97;SR=0;ALG=PROD;AF=0.001349;NSAMP=37;MSQ=23.61;RECLASSIFIED;AC=37;AN=27430;NFAM=37
chr5	46698567	517048_2	N	N[chr5:46686114[	6081.06	LOW	SVTYPE=BND;POS=46686114;STRANDS=-+:4;IMPRECISE;CIPOS=-10,603;CIEND=-633,9;CIPOS95=-1,193;CIEND95=-203,1;MATEID=517048_1;EVENT=517048;SECONDARY;SU=4;PE=4;SR=0;ALG=PROD;AF=0.001438;NSAMP=40;MSQ=11.87;RECLASSIFIED;AC=42;AN=29198;NFAM=40
chr5	46699015	516993_2	N	N[chr5:46540277[	46088.3	LOW	SVTYPE=BND;POS=46540277;STRANDS=-+:4;IMPRECISE;CIPOS=-10,600;CIEND=-453,9;CIPOS95=-1,208;CIEND95=-171,2;MATEID=516993_1;EVENT=516993;SECONDARY;SU=4;PE=4;SR=0;ALG=PROD;AF=0.0009278;NSAMP=9;MSQ=37.67;RECLASSIFIED;AC=16;AN=17246;NFAM=9
chr5	46699118	517049_2	N	N[chr5:46687700[	48564.6	LOW	SVTYPE=BND;POS=46687700;STRANDS=-+:19;IMPRECISE;CIPOS=-20,515;CIEND=-667,19;CIPOS95=-20,96;CIEND95=-142,19;MATEID=517049_1;EVENT=517049;SECONDARY;SU=19;PE=19;SR=0;ALG=PROD;AF=0.01385;NSAMP=252;MSQ=14.66;RECLASSIFIED;AC=286;AN=20654;NFAM=242
chr5	46701680	517026_2	N	N[chr5:46631571[	27424	LOW	SVTYPE=BND;POS=46631571;STRANDS=-+:4;IMPRECISE;CIPOS=-10,583;CIEND=-541,9;CIPOS95=-1,143;CIEND95=-143,2;MATEID=517026_1;EVENT=517026;SECONDARY;SU=4;PE=4;SR=0;ALG=PROD;AF=0.00665;NSAMP=170;MSQ=15.94;RECLASSIFIED;AC=177;AN=26618;NFAM=168
chr5	46701709	356591_1	N	N[chr5:46716976[	50049	LOW	SVTYPE=BND;POS=46701709;STRANDS=+-:46;IMPRECISE;CIPOS=-17,361;CIEND=-303,37;CIPOS95=-17,44;CIEND95=-25,25;MATEID=356591_2;EVENT=356591;SU=46;PE=46;SR=0;ALG=PROD;AF=0.006801;NSAMP=170;MSQ=25.66;RECLASSIFIED;AC=170;AN=24998;NFAM=169
chr5	46703714	356548_2	N	]chr5:46571240]N	58878.4	LOW	SVTYPE=BND;POS=46571240;STRANDS=+-:192;IMPRECISE;CIPOS=-421,10;CIEND=-28,463;CIPOS95=-12,10;CIEND95=-28,49;MATEID=356548_1;EVENT=356548;SECONDARY;SU=192;PE=192;SR=0;ALG=PROD;AF=0.02119;NSAMP=614;MSQ=35.92;RECLASSIFIED;AC=615;AN=29018;NFAM=560
chr5	46703714	356555_2	N	]chr5:46579015]N	380172	LOW	SVTYPE=BND;POS=46579015;STRANDS=+-:530;IMPRECISE;CIPOS=-221,10;CIEND=-45,299;CIPOS95=-2,2;CIEND95=-21,21;MATEID=356555_1;EVENT=356555;SECONDARY;SU=530;PE=530;SR=0;ALG=PROD;AF=0.1304;NSAMP=3811;MSQ=44.97;RECLASSIFIED;AC=3813;AN=29232;NFAM=3383
chr5	46703730	356583_2	N	]chr5:46663765]N	836.62	LOW	SVTYPE=BND;POS=46663765;STRANDS=+-:30;IMPRECISE;CIPOS=-545,29;CIEND=-22,609;CIPOS95=-51,29;CIEND95=-22,86;MATEID=356583_1;EVENT=356583;SECONDARY;SU=30;PE=30;SR=0;ALG=PROD;AF=0.0005473;NSAMP=16;MSQ=23.97;RECLASSIFIED;AC=16;AN=29234;NFAM=15
chr5	46703774	517043_2	N	N[chr5:46671785[	47798.4	LOW	SVTYPE=BND;POS=46671785;STRANDS=-+:1518;IMPRECISE;CIPOS=-10,124;CIEND=-117,11;CIPOS95=-1,1;CIEND95=-2,2;MATEID=517043_1;EVENT=517043;SECONDARY;SU=1518;PE=1518;SR=0;ALG=PROD;AF=0.03225;NSAMP=863;MSQ=36.4;RECLASSIFIED;AC=937;AN=29056;NFAM=854
chr5	46703983	517024_2	N	N[chr5:46625095[	9857.46	LOW	SVTYPE=BND;POS=46625095;STRANDS=-+:5;IMPRECISE;CIPOS=-10,632;CIEND=-695,9;CIPOS95=-1,222;CIEND95=-212,1;MATEID=517024_1;EVENT=517024;SECONDARY;SU=5;PE=5;SR=0;ALG=PROD;AF=0.0002431;NSAMP=7;MSQ=10.25;RECLASSIFIED;AC=7;AN=28794;NFAM=7
chr5	46704097	517047_2	N	N[chr5:46684956[	26471.5	LOW	SVTYPE=BND;POS=46684956;STRANDS=-+:9;IMPRECISE;CIPOS=-30,590;CIEND=-656,29;CIPOS95=-30,148;CIEND95=-182,29;MATEID=517047_1;EVENT=517047;SECONDARY;SU=9;PE=9;SR=0;ALG=PROD;AF=0.001559;NSAMP=40;MSQ=11.67;RECLASSIFIED;AC=42;AN=26948;NFAM=40
chr5	46704136	517019_2	N	N[chr5:46597237[	84420.2	LOW	SVTYPE=BND;POS=46597237;STRANDS=-+:2431;IMPRECISE;CIPOS=-9,132;CIEND=-172,14;CIPOS95=-1,1;CIEND95=-5,5;MATEID=517019_1;EVENT=517019;SECONDARY;SU=2431;PE=2431;SR=0;ALG=PROD;AF=0.03669;NSAMP=905;MSQ=28.47;RECLASSIFIED;AC=995;AN=27122;NFAM=831
chr5	46704143	517039_2	N	N[chr5:46664335[	105026	LOW	SVTYPE=BND;POS=46664335;STRANDS=-+:712;IMPRECISE;CIPOS=-10,174;CIEND=-256,9;CIPOS95=-2,2;CIEND95=-12,9;MATEID=517039_1;EVENT=517039;SECONDARY;SU=712;PE=712;SR=0;ALG=PROD;AF=0.06526;NSAMP=1426;MSQ=33.86;RECLASSIFIED;AC=1786;AN=27366;NFAM=1348
chr5	46705107	517056_1	N	]chr5:46782760]N	60626.4	LOW	SVTYPE=BND;POS=46705107;STRANDS=-+:139;IMPRECISE;CIPOS=-459,17;CIEND=-12,453;CIPOS95=-29,17;CIEND95=-12,20;MATEID=517056_2;EVENT=517056;SU=139;PE=139;SR=0;ALG=PROD;AF=0.007345;NSAMP=145;MSQ=13.16;RECLASSIFIED;AC=145;AN=19742;NFAM=143
chr5	46705388	356593_1	N	N[chr5:46780843[	3025.06	LOW	SVTYPE=BND;POS=46705388;STRANDS=+-:4;IMPRECISE;CIPOS=-10,616;CIEND=-684,9;CIPOS95=-1,208;CIEND95=-233,1;MATEID=356593_2;EVENT=356593;SU=4;PE=4;SR=0;ALG=PROD;AF=0.001437;NSAMP=42;MSQ=29.17;RECLASSIFIED;AC=42;AN=29234;NFAM=41
chr5	46705598	356552_2	N	]chr5:46576742]N	226051	LOW	SVTYPE=BND;POS=46576742;STRANDS=+-:3449;IMPRECISE;CIPOS=-155,11;CIEND=-40,110;CIPOS95=-4,4;CIEND95=-2,2;MATEID=356552_1;EVENT=356552;SECONDARY;SU=3449;PE=3449;SR=0;ALG=PROD;AF=0.05573;NSAMP=1530;MSQ=68.25;RECLASSIFIED;AC=1530;AN=27456;NFAM=1431
chr5	46705614	517055_1	N	]chr5:46729722]N	64573.9	LOW	SVTYPE=BND;POS=46705614;STRANDS=-+:44;IMPRECISE;CIPOS=-470,28;CIEND=-11,495;CIPOS95=-42,28;CIEND95=-11,61;MATEID=517055_2;EVENT=517055;SU=44;PE=44;SR=0;ALG=PROD;AF=0.03542;NSAMP=807;MSQ=28.75;RECLASSIFIED;AC=1003;AN=28320;NFAM=787
chr5	46705617	517054_1	N	]chr5:46713982]N	28827.6	LOW	SVTYPE=BND;POS=46705617;STRANDS=-+:8;IMPRECISE;CIPOS=-593,29;CIEND=-30,597;CIPOS95=-166,29;CIEND95=-30,155;MATEID=517054_2;EVENT=517054;SU=8;PE=8;SR=0;ALG=PROD;AF=0.01085;NSAMP=303;MSQ=11.74;RECLASSIFIED;AC=314;AN=28940;NFAM=296
chr5	46705870	356592_1	N	N[chr5:46713668[	26097	LOW	SVTYPE=BND;POS=46705870;STRANDS=+-:328;IMPRECISE;CIPOS=-17,379;CIEND=-337,23;CIPOS95=-17,28;CIEND95=-11,11;MATEID=356592_2;EVENT=356592;SU=328;PE=328;SR=0;ALG=PROD;AF=0.008728;NSAMP=250;MSQ=31.87;RECLASSIFIED;AC=250;AN=28644;NFAM=237
chr5	46706512	356576_2	N	]chr5:46641310]N	19959.5	LOW	SVTYPE=BND;POS=46641310;STRANDS=+-:4;IMPRECISE;CIPOS=-667,9;CIEND=-10,634;CIPOS95=-231,1;CIEND95=-1,223;MATEID=356576_1;EVENT=356576;SECONDARY;SU=4;PE=4;SR=0;ALG=PROD;AF=0.01063;NSAMP=306;MSQ=20.57;RECLASSIFIED;AC=306;AN=28800;NFAM=301
chr5	46706977	517046_2	N	N[chr5:46682418[	145390	LOW	SVTYPE=BND;POS=46682418;STRANDS=-+:246;IMPRECISE;CIPOS=-40,227;CIEND=-219,9;CIPOS95=-2,2;CIEND95=-38,9;MATEID=517046_1;EVENT=517046;SECONDARY;SU=246;PE=246;SR=0;ALG=PROD;AF=0.1062;NSAMP=1674;MSQ=34.61;RECLASSIFIED;AC=2348;AN=22106;NFAM=1578
chr5	46707887	517034_2	N	N[chr5:46652916[	42507.9	LOW	SVTYPE=BND;POS=46652916;STRANDS=-+:24;IMPRECISE;CIPOS=-16,650;CIEND=-616,13;CIPOS95=-16,127;CIEND95=-106,13;MATEID=517034_1;EVENT=517034;SECONDARY;SU=24;PE=24;SR=0;ALG=PROD;AF=0.006645;NSAMP=174;MSQ=13.05;RECLASSIFIED;AC=174;AN=26186;NFAM=171
chr5	46708828	517057_1	N	]chr5:46784039]N	4.52052e+06	LOW	SVTYPE=BND;POS=46708828;STRANDS=-+:217175;CIPOS=-1,1;CIEND=-1,5;CIPOS95=0,0;CIEND95=0,0;MATEID=517057_2;EVENT=517057;SU=217175;PE=217175;SR=0;AF=0.8233;NSAMP=14212;MSQ=162.68;RECLASSIFIED;AC=24079;AN=29246;NFAM=13109
chr5	46709144	517036_2	N	N[chr5:46658892[	304.45	LOW	SVTYPE=BND;POS=46658892;STRANDS=-+:22;IMPRECISE;CIPOS=-30,488;CIEND=-447,18;CIPOS95=-30,54;CIEND95=-45,18;MATEID=517036_1;EVENT=517036;SECONDARY;SU=22;PE=22;SR=0;ALG=PROD;AF=0.0004445;NSAMP=13;MSQ=16.65;RECLASSIFIED;AC=13;AN=29246;NFAM=13
chr5	46709151	517052_2	N	N[chr5:46693477[	129.9	LOW	SVTYPE=BND;POS=46693477;STRANDS=-+:5;IMPRECISE;CIPOS=-10,441;CIEND=-424,9;CIPOS95=-1,116;CIEND95=-124,0;MATEID=517052_1;EVENT=517052;SECONDARY;SU=5;PE=5;SR=0;ALG=PROD;AF=0.0002735;NSAMP=8;MSQ=10.46;RECLASSIFIED;AC=8;AN=29246;NFAM=8
chr5	46713668	356592_2	N	]chr5:46705870]N	26097	LOW	SVTYPE=BND;POS=46705870;STRANDS=+-:328;IMPRECISE;CIPOS=-337,23;CIEND=-17,379;CIPOS95=-11,11;CIEND95=-17,28;MATEID=356592_1;EVENT=356592;SECONDARY;SU=328;PE=328;SR=0;ALG=PROD;AF=0.008728;NSAMP=250;MSQ=31.87;RECLASSIFIED;AC=250;AN=28644;NFAM=237
chr5	46713713	517058_1	N	]chr5:46758269]N	63847.1	LOW	SVTYPE=BND;POS=46713713;STRANDS=-+:71;IMPRECISE;CIPOS=-561,13;CIEND=-17,594;CIPOS95=-61,13;CIEND95=-17,94;MATEID=517058_2;EVENT=517058;SU=71;PE=71;SR=0;ALG=PROD;AF=0.01379;NSAMP=385;MSQ=19.2;RECLASSIFIED;AC=385;AN=27912;NFAM=357
chr5	46713982	517054_2	N	N[chr5:46705617[	28827.6	LOW	SVTYPE=BND;POS=46705617;STRANDS=-+:8;IMPRECISE;CIPOS=-30,597;CIEND=-593,29;CIPOS95=-30,155;CIEND95=-166,29;MATEID=517054_1;EVENT=517054;SECONDARY;SU=8;PE=8;SR=0;ALG=PROD;AF=0.01085;NSAMP=303;MSQ=11.74;RECLASSIFIED;AC=314;AN=28940;NFAM=296
chr5	46715491	517021_2	N	N[chr5:46611051[	48711.5	LOW	SVTYPE=BND;POS=46611051;STRANDS=-+:8;IMPRECISE;CIPOS=-30,495;CIEND=-434,29;CIPOS95=-30,120;CIEND95=-100,29;MATEID=517021_1;EVENT=517021;SECONDARY;SU=8;PE=8;SR=0;ALG=PROD;AF=0.00679;NSAMP=157;MSQ=12.45;RECLASSIFIED;AC=159;AN=23418;NFAM=157
chr5	46716543	517059_1	N	]chr5:46723821]N	72962.2	LOW	SVTYPE=BND;POS=46716543;STRANDS=-+:727;IMPRECISE;CIPOS=-250,10;CIEND=-14,256;CIPOS95=-8,8;CIEND95=-9,9;MATEID=517059_2;EVENT=517059;SU=727;PE=727;SR=0;ALG=PROD;AF=0.01312;NSAMP=328;MSQ=21.17;RECLASSIFIED;AC=328;AN=25000;NFAM=311
chr5	46716976	356591_2	N	]chr5:46701709]N	50049	LOW	SVTYPE=BND;POS=46701709;STRANDS=+-:46;IMPRECISE;CIPOS=-303,37;CIEND=-17,361;CIPOS95=-25,25;CIEND95=-17,44;MATEID=356591_1;EVENT=356591;SECONDARY;SU=46;PE=46;SR=0;ALG=PROD;AF=0.006801;NSAMP=170;MSQ=25.66;RECLASSIFIED;AC=170;AN=24998;NFAM=169
chr5	46719244	517060_1	N	]chr5:46724052]N	164274	LOW	SVTYPE=BND;POS=46719244;STRANDS=-+:1806;IMPRECISE;CIPOS=-137,7;CIEND=-10,164;CIPOS95=-2,2;CIEND95=-3,3;MATEID=517060_2;EVENT=517060;SU=1806;PE=1806;SR=0;ALG=PROD;AF=0.07172;NSAMP=1043;MSQ=54.41;RECLASSIFIED;AC=1683;AN=23466;NFAM=994
chr5	46719529	356594_1	N	N[chr5:46733183[	36081.9	LOW	SVTYPE=BND;POS=46719529;STRANDS=+-:17;IMPRECISE;CIPOS=-30,454;CIEND=-457,14;CIPOS95=-30,74;CIEND95=-98,14;MATEID=356594_2;EVENT=356594;SU=17;PE=17;SR=0;ALG=PROD;AF=0.009377;NSAMP=253;MSQ=21.9;RECLASSIFIED;AC=255;AN=27194;NFAM=249
chr5	46719556	356595_1	N	N[chr5:46791574[	256500	LOW	SVTYPE=BND;POS=46719556;STRANDS=+-:6994;IMPRECISE;CIPOS=-8,75;CIEND=-108,9;CIPOS95=-4,4;CIEND95=-2,2;MATEID=356595_2;EVENT=356595;SU=6994;PE=6994;SR=0;ALG=PROD;AF=0.04199;NSAMP=1126;MSQ=110.49;RECLASSIFIED;AC=1183;AN=28174;NFAM=1070
chr5	46723821	517059_2	N	N[chr5:46716543[	72962.2	LOW	SVTYPE=BND;POS=46716543;STRANDS=-+:727;IMPRECISE;CIPOS=-14,256;CIEND=-250,10;CIPOS95=-9,9;CIEND95=-8,8;MATEID=517059_1;EVENT=517059;SECONDARY;SU=727;PE=727;SR=0;ALG=PROD;AF=0.01312;NSAMP=328;MSQ=21.17;RECLASSIFIED;AC=328;AN=25000;NFAM=311
chr5	46724052	517060_2	N	N[chr5:46719244[	164274	LOW	SVTYPE=BND;POS=46719244;STRANDS=-+:1806;IMPRECISE;CIPOS=-10,164;CIEND=-137,7;CIPOS95=-3,3;CIEND95=-2,2;MATEID=517060_1;EVENT=517060;SECONDARY;SU=1806;PE=1806;SR=0;ALG=PROD;AF=0.07172;NSAMP=1043;MSQ=54.41;RECLASSIFIED;AC=1683;AN=23466;NFAM=994
chr5	46728233	356543_2	N	]chr5:46565625]N	58274.4	LOW	SVTYPE=BND;POS=46565625;STRANDS=+-:31;IMPRECISE;CIPOS=-615,13;CIEND=-50,424;CIPOS95=-117,13;CIEND95=-38,38;MATEID=356543_1;EVENT=356543;SECONDARY;SU=31;PE=31;SR=0;ALG=PROD;AF=0.013;NSAMP=334;MSQ=31.87;RECLASSIFIED;AC=342;AN=26316;NFAM=315
chr5	46729722	517055_2	N	N[chr5:46705614[	64573.9	LOW	SVTYPE=BND;POS=46705614;STRANDS=-+:44;IMPRECISE;CIPOS=-11,495;CIEND=-470,28;CIPOS95=-11,61;CIEND95=-42,28;MATEID=517055_1;EVENT=517055;SECONDARY;SU=44;PE=44;SR=0;ALG=PROD;AF=0.03542;NSAMP=807;MSQ=28.75;RECLASSIFIED;AC=1003;AN=28320;NFAM=787
chr5	46732714	356588_2	N	]chr5:46692540]N	974450	LOW	SVTYPE=BND;POS=46692540;STRANDS=+-:33518;CIPOS=-26,3;CIEND=-2,7;CIPOS95=0,0;CIEND95=0,0;MATEID=356588_1;EVENT=356588;SECONDARY;SU=33518;PE=33517;SR=1;ALG=PROD;AF=0.2647;NSAMP=7645;MSQ=88.2;RECLASSIFIED;AC=7739;AN=29234;NFAM=7288
chr5	46733033	517061_1	N	]chr5:46740889]N	15089	LOW	SVTYPE=BND;POS=46733033;STRANDS=-+:308;IMPRECISE;CIPOS=-314,40;CIEND=-10,359;CIPOS95=-14,14;CIEND95=-10,33;MATEID=517061_2;EVENT=517061;SU=308;PE=308;SR=0;ALG=PROD;AF=0.01365;NSAMP=399;MSQ=15.69;RECLASSIFIED;AC=399;AN=29238;NFAM=395
chr5	46733183	356594_2	N	]chr5:46719529]N	36081.9	LOW	SVTYPE=BND;POS=46719529;STRANDS=+-:17;IMPRECISE;CIPOS=-457,14;CIEND=-30,454;CIPOS95=-98,14;CIEND95=-30,74;MATEID=356594_1;EVENT=356594;SECONDARY;SU=17;PE=17;SR=0;ALG=PROD;AF=0.009377;NSAMP=253;MSQ=21.9;RECLASSIFIED;AC=255;AN=27194;NFAM=249
chr5	46733282	356596_1	N	N[chr5:46766702[	327156	LOW	SVTYPE=BND;POS=46733282;STRANDS=+-:5207;IMPRECISE;CIPOS=-6,115;CIEND=-82,7;CIPOS95=-4,4;CIEND95=0,0;MATEID=356596_2;EVENT=356596;SU=5207;PE=5207;SR=0;AF=0.1235;NSAMP=2153;MSQ=80.12;RECLASSIFIED;AC=2804;AN=22708;NFAM=2037
chr5	46733336	356597_1	N	N[chr5:46791613[	48026.7	LOW	SVTYPE=BND;POS=46733336;STRANDS=+-:4;IMPRECISE;CIPOS=-10,413;CIEND=-379,9;CIPOS95=-2,108;CIEND95=-92,2;MATEID=356597_2;EVENT=356597;SU=4;PE=4;SR=0;ALG=PROD;AF=0.002738;NSAMP=63;MSQ=29.65;RECLASSIFIED;AC=67;AN=24472;NFAM=63
chr5	46734945	356573_2	N	]chr5:46637713]N	22937.7	LOW	SVTYPE=BND;POS=46637713;STRANDS=+-:62;IMPRECISE;CIPOS=-429,15;CIEND=-23,393;CIPOS95=-55,15;CIEND95=-23,39;MATEID=356573_1;EVENT=356573;SECONDARY;SU=62;PE=62;SR=0;ALG=PROD;AF=0.0007983;NSAMP=19;MSQ=43.51;RECLASSIFIED;AC=19;AN=23800;NFAM=19
chr5	46735197	356598_1	N	N[chr5:46740462[	135335	LOW	SVTYPE=BND;POS=46735197;STRANDS=+-:199;IMPRECISE;CIPOS=-21,467;CIEND=-476,9;CIPOS95=-21,49;CIEND95=-42,9;MATEID=356598_2;EVENT=356598;SU=199;PE=199;SR=0;ALG=PROD;AF=0.04465;NSAMP=1103;MSQ=47.02;RECLASSIFIED;AC=1103;AN=24704;NFAM=1027
chr5	46735283	356550_2	N	]chr5:46573471]N	28979.4	LOW	SVTYPE=BND;POS=46573471;STRANDS=+-:486;IMPRECISE;CIPOS=-248,9;CIEND=-12,228;CIPOS95=-8,8;CIEND95=-5,5;MATEID=356550_1;EVENT=356550;SECONDARY;SU=486;PE=486;SR=0;ALG=PROD;AF=0.01502;NSAMP=288;MSQ=47.86;RECLASSIFIED;AC=290;AN=19310;NFAM=281
chr5	46735330	517009_2	N	N[chr5:46573460[	124038	LOW	SVTYPE=BND;POS=46573460;STRANDS=-+:70;IMPRECISE;CIPOS=-16,431;CIEND=-473,11;CIPOS95=-16,40;CIEND95=-69,11;MATEID=517009_1;EVENT=517009;SECONDARY;SU=70;PE=70;SR=0;ALG=PROD;AF=0.1512;NSAMP=2067;MSQ=31.18;RECLASSIFIED;AC=2929;AN=19366;NFAM=1986
chr5	46736317	356561_2	N	]chr5:46592358]N	14695.5	LOW	SVTYPE=BND;POS=46592358;STRANDS=+-:4;IMPRECISE;CIPOS=-489,9;CIEND=-10,484;CIPOS95=-153,1;CIEND95=-1,166;MATEID=356561_1;EVENT=356561;SECONDARY;SU=4;PE=4;SR=0;ALG=PROD;AF=3.552e-05;NSAMP=1;MSQ=65.95;RECLASSIFIED;AC=1;AN=28154;NFAM=1
chr5	46736567	517051_2	N	N[chr5:46690293[	849.63	LOW	SVTYPE=BND;POS=46690293;STRANDS=-+:29;IMPRECISE;CIPOS=-41,395;CIEND=-492,10;CIPOS95=-40,40;CIEND95=-79,10;MATEID=517051_1;EVENT=517051;SECONDARY;SU=29;PE=29;SR=0;ALG=PROD;AF=0.001265;NSAMP=37;MSQ=12.27;RECLASSIFIED;AC=37;AN=29240;NFAM=37
chr5	46736986	356544_2	N	]chr5:46565826]N	1.75924e+06	LOW	SVTYPE=BND;POS=46565826;STRANDS=+-:21482;IMPRECISE;CIPOS=-81,2;CIEND=-6,11;CIPOS95=-2,2;CIEND95=0,0;MATEID=356544_1;EVENT=356544;SECONDARY;SU=21482;PE=21482;SR=0;AF=0.5069;NSAMP=7740;MSQ=128.98;RECLASSIFIED;AC=14212;AN=28038;NFAM=7243
chr5	46736996	356545_2	N	]chr5:46565483]N	1.89924e+06	LOW	SVTYPE=BND;POS=46565483;STRANDS=+-:104;CIPOS=-2,15;CIEND=-10,9;CIPOS95=0,0;CIEND95=0,0;MATEID=356545_1;EVENT=356545;SECONDARY;SU=104;PE=94;SR=10;ALG=PROD;AF=0.5465;NSAMP=8293;MSQ=139.53;RECLASSIFIED;AC=15007;AN=27460;NFAM=7780
chr5	46737005	91549_1	N	]chrX:62669004]N	203631	LOW	SVTYPE=BND;POS=46737005;STRANDS=-+:4;CIPOS=-9,8;CIEND=-9,8;CIPOS95=0,0;CIEND95=0,0;MATEID=91549_2;EVENT=91549;SU=4;PE=0;SR=4;ALG=PROD;AF=0.09536;NSAMP=2784;MSQ=42.43;AC=2789;AN=29246;NFAM=2675
chr5	46738192	517062_1	N	]chr5:46750681]N	117346	LOW	SVTYPE=BND;POS=46738192;STRANDS=-+:87;IMPRECISE;CIPOS=-342,13;CIEND=-11,342;CIPOS95=-26,13;CIEND95=-11,31;MATEID=517062_2;EVENT=517062;SU=87;PE=87;SR=0;ALG=PROD;AF=0.07681;NSAMP=1644;MSQ=25.87;RECLASSIFIED;AC=2227;AN=28994;NFAM=1565
chr5	46738296	67558_2	N	[chr3:90579489[N	252.44	LOW	SVTYPE=BND;POS=46738296;STRANDS=--:9;IMPRECISE;CIPOS=-611,29;CIEND=-614,29;CIPOS95=-174,29;CIEND95=-160,29;MATEID=67558_1;EVENT=67558;SECONDARY;SU=9;PE=9;SR=0;ALG=PROD;AF=0.0002735;NSAMP=8;MSQ=23.69;AC=8;AN=29246;NFAM=8
chr5	46738447	517015_2	N	N[chr5:46581209[	45165	LOW	SVTYPE=BND;POS=46581209;STRANDS=-+:21;IMPRECISE;CIPOS=-38,591;CIEND=-529,21;CIPOS95=-38,117;CIEND95=-90,21;MATEID=517015_1;EVENT=517015;SECONDARY;SU=21;PE=21;SR=0;ALG=PROD;AF=0.0009627;NSAMP=22;MSQ=11.94;RECLASSIFIED;AC=25;AN=25968;NFAM=22
chr5	46738458	517032_2	N	N[chr5:46641322[	44676.6	LOW	SVTYPE=BND;POS=46641322;STRANDS=-+:4;IMPRECISE;CIPOS=-10,634;CIEND=-685,9;CIPOS95=-1,194;CIEND95=-223,1;MATEID=517032_1;EVENT=517032;SECONDARY;SU=4;PE=4;SR=0;ALG=PROD;AF=0.0004783;NSAMP=13;MSQ=11.84;RECLASSIFIED;AC=13;AN=27178;NFAM=13
chr5	46740462	356586_2	N	]chr5:46678865]N	386560	LOW	SVTYPE=BND;POS=46678865;STRANDS=+-:2137;IMPRECISE;CIPOS=-142,9;CIEND=-10,173;CIPOS95=-2,2;CIEND95=-5,5;MATEID=356586_1;EVENT=356586;SECONDARY;SU=2137;PE=2137;SR=0;ALG=PROD;AF=0.2047;NSAMP=4942;MSQ=48.62;RECLASSIFIED;AC=4954;AN=24200;NFAM=4703
chr5	46740462	356598_2	N	]chr5:46735197]N	135335	LOW	SVTYPE=BND;POS=46735197;STRANDS=+-:199;IMPRECISE;CIPOS=-476,9;CIEND=-21,467;CIPOS95=-42,9;CIEND95=-21,49;MATEID=356598_1;EVENT=356598;SECONDARY;SU=199;PE=199;SR=0;ALG=PROD;AF=0.04465;NSAMP=1103;MSQ=47.02;RECLASSIFIED;AC=1103;AN=24704;NFAM=1027
chr5	46740569	356549_2	N	]chr5:46571062]N	153200	LOW	SVTYPE=BND;POS=46571062;STRANDS=+-:756;IMPRECISE;CIPOS=-243,9;CIEND=-10,176;CIPOS95=-6,6;CIEND95=-3,3;MATEID=356549_1;EVENT=356549;SECONDARY;SU=756;PE=756;SR=0;ALG=PROD;AF=0.0647;NSAMP=1805;MSQ=38.68;RECLASSIFIED;AC=1805;AN=27898;NFAM=1711
chr5	46740721	356570_2	N	]chr5:46628244]N	374.49	LOW	SVTYPE=BND;POS=46628244;STRANDS=+-:4;IMPRECISE;CIPOS=-486,9;CIEND=-10,403;CIPOS95=-154,1;CIEND95=-1,127;MATEID=356570_1;EVENT=356570;SECONDARY;SU=4;PE=4;SR=0;ALG=PROD;AF=0.0001368;NSAMP=4;MSQ=42.62;RECLASSIFIED;AC=4;AN=29246;NFAM=4
chr5	46740882	356599_1	N	N[chr5:46766706[	6388.47	LOW	SVTYPE=BND;POS=46740882;STRANDS=+-:8;IMPRECISE;CIPOS=-30,686;CIEND=-605,29;CIPOS95=-30,188;CIEND95=-157,29;MATEID=356599_2;EVENT=356599;SU=8;PE=8;SR=0;ALG=PROD;AF=0.001779;NSAMP=52;MSQ=17.3;RECLASSIFIED;AC=52;AN=29236;NFAM=51
chr5	46740889	517061_2	N	N[chr5:46733033[	15089	LOW	SVTYPE=BND;POS=46733033;STRANDS=-+:308;IMPRECISE;CIPOS=-10,359;CIEND=-314,40;CIPOS95=-10,33;CIEND95=-14,14;MATEID=517061_1;EVENT=517061;SECONDARY;SU=308;PE=308;SR=0;ALG=PROD;AF=0.01365;NSAMP=399;MSQ=15.69;RECLASSIFIED;AC=399;AN=29238;NFAM=395
chr5	46740910	356585_2	N	]chr5:46671833]N	198.05	LOW	SVTYPE=BND;POS=46671833;STRANDS=+-:5;IMPRECISE;CIPOS=-427,9;CIEND=-10,451;CIPOS95=-137,1;CIEND95=-1,132;MATEID=356585_1;EVENT=356585;SECONDARY;SU=5;PE=5;SR=0;ALG=PROD;AF=6.839e-05;NSAMP=2;MSQ=42.79;RECLASSIFIED;AC=2;AN=29246;NFAM=2
chr5	46741334	356496_2	N	]chr5:46490726]N	1.67979e+06	LOW	SVTYPE=BND;POS=46490726;STRANDS=+-:17;IMPRECISE;CIPOS=-486,49;CIEND=-49,433;CIPOS95=-77,49;CIEND95=-49,129;MATEID=356496_1;EVENT=356496;SECONDARY;SU=17;PE=17;SR=0;ALG=PROD;AF=0.6135;NSAMP=8594;MSQ=134.37;RETAINED;RECLASSIFIED;AC=14732;AN=24012;NFAM=8119
chr5	46741338	356537_2	N	]chr5:46544731]N	413516	LOW	SVTYPE=BND;POS=46544731;STRANDS=+-:225;IMPRECISE;CIPOS=-398,12;CIEND=-11,416;CIPOS95=-22,12;CIEND95=-11,42;MATEID=356537_1;EVENT=356537;SECONDARY;SU=225;PE=225;SR=0;ALG=PROD;AF=0.2475;NSAMP=3283;MSQ=69.77;RETAINED;RECLASSIFIED;AC=5430;AN=21936;NFAM=3107
chr5	46741341	356542_2	N	]chr5:46564448]N	1.34606e+06	LOW	SVTYPE=BND;POS=46564448;STRANDS=+-:13;IMPRECISE;CIPOS=-583,29;CIEND=-30,597;CIPOS95=-58,29;CIEND95=-30,81;MATEID=356542_1;EVENT=356542;SECONDARY;SU=13;PE=13;SR=0;ALG=PROD;AF=0.4867;NSAMP=6654;MSQ=121.67;RECLASSIFIED;AC=11004;AN=22610;NFAM=6275
chr5	46741349	356532_2	N	]chr5:46533456]N	942264	LOW	SVTYPE=BND;POS=46533456;STRANDS=+-:886;IMPRECISE;CIPOS=-671,111;CIEND=-63,679;CIPOS95=-48,48;CIEND95=-63,98;MATEID=356532_1;EVENT=356532;SECONDARY;SU=886;PE=886;SR=0;ALG=SUM;AF=0.3391;NSAMP=4871;MSQ=138.49;RECLASSIFIED;AC=7970;AN=23506;NFAM=4717
chr5	46741576	516971_2	N	N[chr5:46517497[	22362.5	LOW	SVTYPE=BND;POS=46517497;STRANDS=-+:4;IMPRECISE;CIPOS=-10,692;CIEND=-687,9;CIPOS95=-1,243;CIEND95=-230,1;MATEID=516971_1;EVENT=516971;SECONDARY;SU=4;PE=4;SR=0;ALG=PROD;AF=0.001984;NSAMP=51;MSQ=9.69;RECLASSIFIED;AC=52;AN=26206;NFAM=51
chr5	46741580	516946_2	N	N[chr5:46498347[	64272.2	LOW	SVTYPE=BND;POS=46498347;STRANDS=-+:1456;IMPRECISE;CIPOS=-73,1018;CIEND=-1016,98;CIPOS95=-73,130;CIEND95=-107,98;MATEID=516946_1;EVENT=516946;SECONDARY;SU=1456;PE=1456;SR=0;ALG=SUM;AF=0.02232;NSAMP=588;MSQ=37.92;RECLASSIFIED;AC=592;AN=26522;NFAM=566
chr5	46747886	517016_2	N	N[chr5:46588870[	30772	LOW	SVTYPE=BND;POS=46588870;STRANDS=-+:47;IMPRECISE;CIPOS=-33,555;CIEND=-585,14;CIPOS95=-33,75;CIEND95=-87,14;MATEID=517016_1;EVENT=517016;SECONDARY;SU=47;PE=47;SR=0;ALG=PROD;AF=0.0004465;NSAMP=11;MSQ=8.24;RECLASSIFIED;AC=11;AN=24636;NFAM=11
chr5	46747905	517033_2	N	N[chr5:46650807[	68986	LOW	SVTYPE=BND;POS=46650807;STRANDS=-+:1953;IMPRECISE;CIPOS=-8,169;CIEND=-188,10;CIPOS95=-3,3;CIEND95=-6,6;MATEID=517033_1;EVENT=517033;SECONDARY;SU=1953;PE=1953;SR=0;ALG=PROD;AF=0.02385;NSAMP=532;MSQ=20.84;RECLASSIFIED;AC=545;AN=22848;NFAM=492
chr5	46748070	517063_1	N	]chr5:46781047]N	58280.2	LOW	SVTYPE=BND;POS=46748070;STRANDS=-+:86;IMPRECISE;CIPOS=-496,29;CIEND=-11,473;CIPOS95=-71,29;CIEND95=-11,69;MATEID=517063_2;EVENT=517063;SU=86;PE=86;SR=0;ALG=PROD;AF=0.02273;NSAMP=619;MSQ=20.99;RECLASSIFIED;AC=630;AN=27720;NFAM=589
chr5	46748357	591974_2	N	[chr5:46433401[N	27413.3	LOW	SVTYPE=BND;POS=46748357;STRANDS=--:408;IMPRECISE;CIPOS=-309,9;CIEND=-176,10;CIPOS95=-20,9;CIEND95=-2,2;MATEID=591974_1;EVENT=591974;SECONDARY;SU=408;PE=408;SR=0;ALG=PROD;AF=0.03118;NSAMP=912;MSQ=21.08;AC=912;AN=29246;NFAM=904
chr5	46748359	356541_2	N	]chr5:46561583]N	39631.3	LOW	SVTYPE=BND;POS=46561583;STRANDS=+-:4;IMPRECISE;CIPOS=-639,9;CIEND=-10,646;CIPOS95=-219,1;CIEND95=-1,228;MATEID=356541_1;EVENT=356541;SECONDARY;SU=4;PE=4;SR=0;ALG=PROD;AF=0.006021;NSAMP=138;MSQ=27.09;RECLASSIFIED;AC=173;AN=28734;NFAM=138
chr5	46748546	356600_1	N	N[chr5:46791745[	17611.8	LOW	SVTYPE=BND;POS=46748546;STRANDS=+-:13;IMPRECISE;CIPOS=-42,469;CIEND=-525,29;CIPOS95=-42,124;CIEND95=-115,29;MATEID=356600_2;EVENT=356600;SU=13;PE=13;SR=0;ALG=PROD;AF=0.01693;NSAMP=495;MSQ=24.18;RECLASSIFIED;AC=495;AN=29246;NFAM=485
chr5	46750466	356589_2	N	]chr5:46692501]N	857.58	LOW	SVTYPE=BND;POS=46692501;STRANDS=+-:46;IMPRECISE;CIPOS=-441,16;CIEND=-30,350;CIPOS95=-81,16;CIEND95=-29,29;MATEID=356589_1;EVENT=356589;SECONDARY;SU=46;PE=46;SR=0;ALG=PROD;AF=0.0002394;NSAMP=7;MSQ=49.07;RECLASSIFIED;AC=7;AN=29242;NFAM=7
chr5	46750469	356559_2	N	]chr5:46583239]N	61396.9	LOW	SVTYPE=BND;POS=46583239;STRANDS=+-:89;IMPRECISE;CIPOS=-295,20;CIEND=-10,306;CIPOS95=-15,15;CIEND95=-10,20;MATEID=356559_1;EVENT=356559;SECONDARY;SU=89;PE=89;SR=0;ALG=PROD;AF=0.01693;NSAMP=365;MSQ=32.93;RECLASSIFIED;AC=367;AN=21682;NFAM=363
chr5	46750681	517062_2	N	N[chr5:46738192[	117346	LOW	SVTYPE=BND;POS=46738192;STRANDS=-+:87;IMPRECISE;CIPOS=-11,342;CIEND=-342,13;CIPOS95=-11,31;CIEND95=-26,13;MATEID=517062_1;EVENT=517062;SECONDARY;SU=87;PE=87;SR=0;ALG=PROD;AF=0.07681;NSAMP=1644;MSQ=25.87;RECLASSIFIED;AC=2227;AN=28994;NFAM=1565
chr5	46751689	517064_1	N	]chr5:46754257]N	41149.7	LOW	SVTYPE=BND;POS=46751689;STRANDS=-+:4;IMPRECISE;CIPOS=-585,9;CIEND=-10,675;CIPOS95=-184,1;CIEND95=-1,224;MATEID=517064_2;EVENT=517064;SU=4;PE=4;SR=0;ALG=PROD;AF=0.0006561;NSAMP=14;MSQ=9.92;RECLASSIFIED;AC=14;AN=21338;NFAM=14
chr5	46754085	356553_2	N	]chr5:46576688]N	18881.3	LOW	SVTYPE=BND;POS=46576688;STRANDS=+-:4;IMPRECISE;CIPOS=-623,9;CIEND=-10,644;CIPOS95=-217,1;CIEND95=-1,220;MATEID=356553_1;EVENT=356553;SECONDARY;SU=4;PE=4;SR=0;ALG=PROD;AF=0.0001088;NSAMP=3;MSQ=17.15;RECLASSIFIED;AC=3;AN=27586;NFAM=3
chr5	46754257	517064_2	N	N[chr5:46751689[	41149.7	LOW	SVTYPE=BND;POS=46751689;STRANDS=-+:4;IMPRECISE;CIPOS=-10,675;CIEND=-585,9;CIPOS95=-1,224;CIEND95=-184,1;MATEID=517064_1;EVENT=517064;SECONDARY;SU=4;PE=4;SR=0;ALG=PROD;AF=0.0006561;NSAMP=14;MSQ=9.92;RECLASSIFIED;AC=14;AN=21338;NFAM=14
chr5	46758269	517058_2	N	N[chr5:46713713[	63847.1	LOW	SVTYPE=BND;POS=46713713;STRANDS=-+:71;IMPRECISE;CIPOS=-17,594;CIEND=-561,13;CIPOS95=-17,94;CIEND95=-61,13;MATEID=517058_1;EVENT=517058;SECONDARY;SU=71;PE=71;SR=0;ALG=PROD;AF=0.01379;NSAMP=385;MSQ=19.2;RECLASSIFIED;AC=385;AN=27912;NFAM=357
chr5	46759022	517065_1	N	]chr5:46761179]N	11764.6	LOW	SVTYPE=BND;POS=46759022;STRANDS=-+:8;IMPRECISE;CIPOS=-634,29;CIEND=-30,588;CIPOS95=-168,29;CIEND95=-30,154;MATEID=517065_2;EVENT=517065;SU=8;PE=8;SR=0;ALG=PROD;AF=0.000137;NSAMP=4;MSQ=7.4;RECLASSIFIED;AC=4;AN=29188;NFAM=4
chr5	46761179	517065_2	N	N[chr5:46759022[	11764.6	LOW	SVTYPE=BND;POS=46759022;STRANDS=-+:8;IMPRECISE;CIPOS=-30,588;CIEND=-634,29;CIPOS95=-30,154;CIEND95=-168,29;MATEID=517065_1;EVENT=517065;SECONDARY;SU=8;PE=8;SR=0;ALG=PROD;AF=0.000137;NSAMP=4;MSQ=7.4;RECLASSIFIED;AC=4;AN=29188;NFAM=4
chr5	46766702	356596_2	N	]chr5:46733282]N	327156	LOW	SVTYPE=BND;POS=46733282;STRANDS=+-:5207;IMPRECISE;CIPOS=-82,7;CIEND=-6,115;CIPOS95=0,0;CIEND95=-4,4;MATEID=356596_1;EVENT=356596;SECONDARY;SU=5207;PE=5207;SR=0;AF=0.1235;NSAMP=2153;MSQ=80.12;RECLASSIFIED;AC=2804;AN=22708;NFAM=2037
chr5	46766706	356599_2	N	]chr5:46740882]N	6388.47	LOW	SVTYPE=BND;POS=46740882;STRANDS=+-:8;IMPRECISE;CIPOS=-605,29;CIEND=-30,686;CIPOS95=-157,29;CIEND95=-30,188;MATEID=356599_1;EVENT=356599;SECONDARY;SU=8;PE=8;SR=0;ALG=PROD;AF=0.001779;NSAMP=52;MSQ=17.3;RECLASSIFIED;AC=52;AN=29236;NFAM=51
chr5	46766993	356601_1	N	N[chr5:46780048[	10056.6	LOW	SVTYPE=BND;POS=46766993;STRANDS=+-:12;IMPRECISE;CIPOS=-30,594;CIEND=-577,29;CIPOS95=-30,132;CIEND95=-107,29;MATEID=356601_2;EVENT=356601;SU=12;PE=12;SR=0;ALG=PROD;AF=0.0005233;NSAMP=15;MSQ=17.35;RECLASSIFIED;AC=15;AN=28664;NFAM=15
chr5	46770787	517040_2	N	N[chr5:46663482[	2391.82	LOW	SVTYPE=BND;POS=46663482;STRANDS=-+:107;IMPRECISE;CIPOS=-51,762;CIEND=-763,86;CIPOS95=-51,162;CIEND95=-126,86;MATEID=517040_1;EVENT=517040;SECONDARY;SU=107;PE=107;SR=0;ALG=SUM;AF=0.002325;NSAMP=68;MSQ=13.74;RECLASSIFIED;AC=68;AN=29242;NFAM=67
chr5	46780048	356601_2	N	]chr5:46766993]N	10056.6	LOW	SVTYPE=BND;POS=46766993;STRANDS=+-:12;IMPRECISE;CIPOS=-577,29;CIEND=-30,594;CIPOS95=-107,29;CIEND95=-30,132;MATEID=356601_1;EVENT=356601;SECONDARY;SU=12;PE=12;SR=0;ALG=PROD;AF=0.0005233;NSAMP=15;MSQ=17.35;RECLASSIFIED;AC=15;AN=28664;NFAM=15
chr5	46780691	356562_2	N	]chr5:46593488]N	24645.2	LOW	SVTYPE=BND;POS=46593488;STRANDS=+-:323;IMPRECISE;CIPOS=-316,10;CIEND=-11,407;CIPOS95=-5,5;CIEND95=-11,34;MATEID=356562_1;EVENT=356562;SECONDARY;SU=323;PE=323;SR=0;ALG=PROD;AF=0.008186;NSAMP=234;MSQ=28.72;RECLASSIFIED;AC=234;AN=28584;NFAM=221
chr5	46780842	517066_1	N	]chr5:46782677]N	54801.3	LOW	SVTYPE=BND;POS=46780842;STRANDS=-+:4;IMPRECISE;CIPOS=-519,9;CIEND=-10,457;CIPOS95=-177,1;CIEND95=-1,145;MATEID=517066_2;EVENT=517066;SU=4;PE=4;SR=0;ALG=PROD;AF=4.248e-05;NSAMP=1;MSQ=13.33;RECLASSIFIED;AC=1;AN=23540;NFAM=1
chr5	46780843	356593_2	N	]chr5:46705388]N	3025.06	LOW	SVTYPE=BND;POS=46705388;STRANDS=+-:4;IMPRECISE;CIPOS=-684,9;CIEND=-10,616;CIPOS95=-233,1;CIEND95=-1,208;MATEID=356593_1;EVENT=356593;SECONDARY;SU=4;PE=4;SR=0;ALG=PROD;AF=0.001437;NSAMP=42;MSQ=29.17;RECLASSIFIED;AC=42;AN=29234;NFAM=41
chr5	46781047	517063_2	N	N[chr5:46748070[	58280.2	LOW	SVTYPE=BND;POS=46748070;STRANDS=-+:86;IMPRECISE;CIPOS=-11,473;CIEND=-496,29;CIPOS95=-11,69;CIEND95=-71,29;MATEID=517063_1;EVENT=517063;SECONDARY;SU=86;PE=86;SR=0;ALG=PROD;AF=0.02273;NSAMP=619;MSQ=20.99;RECLASSIFIED;AC=630;AN=27720;NFAM=589
chr5	46782342	356564_2	N	]chr5:46595094]N	26246.6	LOW	SVTYPE=BND;POS=46595094;STRANDS=+-:68;IMPRECISE;CIPOS=-457,12;CIEND=-13,465;CIPOS95=-34,12;CIEND95=-13,60;MATEID=356564_1;EVENT=356564;SECONDARY;SU=68;PE=68;SR=0;ALG=PROD;AF=0.0003166;NSAMP=9;MSQ=63.26;RECLASSIFIED;AC=9;AN=28424;NFAM=8
chr5	46782348	356571_2	N	]chr5:46627958]N	17078.6	LOW	SVTYPE=BND;POS=46627958;STRANDS=+-:32;IMPRECISE;CIPOS=-449,49;CIEND=-13,579;CIPOS95=-39,39;CIEND95=-13,114;MATEID=356571_1;EVENT=356571;SECONDARY;SU=32;PE=32;SR=0;ALG=PROD;AF=0.0005241;NSAMP=14;MSQ=49.6;RECLASSIFIED;AC=14;AN=26710;NFAM=14
chr5	46782677	517066_2	N	N[chr5:46780842[	54801.3	LOW	SVTYPE=BND;POS=46780842;STRANDS=-+:4;IMPRECISE;CIPOS=-10,457;CIEND=-519,9;CIPOS95=-1,145;CIEND95=-177,1;MATEID=517066_1;EVENT=517066;SECONDARY;SU=4;PE=4;SR=0;ALG=PROD;AF=4.248e-05;NSAMP=1;MSQ=13.33;RECLASSIFIED;AC=1;AN=23540;NFAM=1
chr5	46782760	517056_2	N	N[chr5:46705107[	60626.4	LOW	SVTYPE=BND;POS=46705107;STRANDS=-+:139;IMPRECISE;CIPOS=-12,453;CIEND=-459,17;CIPOS95=-12,20;CIEND95=-29,17;MATEID=517056_1;EVENT=517056;SECONDARY;SU=139;PE=139;SR=0;ALG=PROD;AF=0.007345;NSAMP=145;MSQ=13.16;RECLASSIFIED;AC=145;AN=19742;NFAM=143
chr5	46783718	84573_1	N	]chr12:37284008]N	3.50967e+06	LOW	SVTYPE=BND;POS=46783718;STRANDS=-+:121674;CIPOS=-13,5;CIEND=-2,34;CIPOS95=0,0;CIEND95=0,0;MATEID=84573_2;EVENT=84573;SU=121674;PE=121674;SR=0;AF=0.4668;NSAMP=13647;MSQ=147.8;AC=13653;AN=29246;NFAM=12574
chr5	46783738	91543_1	N	[chrX:62510791[N	318470	LOW	SVTYPE=BND;POS=46783738;STRANDS=--:6267;IMPRECISE;CIPOS=-28,7;CIEND=-30,2;CIPOS95=0,0;CIEND95=-2,2;MATEID=91543_2;EVENT=91543;SU=6267;PE=6266;SR=1;ALG=PROD;AF=0.1898;NSAMP=5550;MSQ=42.08;AC=5551;AN=29246;NFAM=5449
chr5	46783745	84580_1	N	[chr12:37367683[N	2.81102e+06	LOW	SVTYPE=BND;POS=46783745;STRANDS=--:20;CIPOS=-10,9;CIEND=-10,8;CIPOS95=0,0;CIEND95=0,0;MATEID=84580_2;EVENT=84580;SU=20;PE=5;SR=15;ALG=PROD;AF=0.4798;NSAMP=13985;MSQ=118.46;AC=14033;AN=29246;NFAM=12915
chr5	46783821	89131_1	N	N]chr6:113888001]	282.46	LOW	SVTYPE=BND;POS=46783821;STRANDS=++:4;IMPRECISE;CIPOS=-9,8;CIEND=-10,8;CIPOS95=0,0;CIEND95=-1,0;MATEID=89131_2;EVENT=89131;SU=4;PE=0;SR=4;ALG=PROD;AF=0.0003419;NSAMP=10;MSQ=21.56;AC=10;AN=29246;NFAM=10
chr5	46784027	517037_2	N	N[chr5:46658859[	5.03482e+06	LOW	SVTYPE=BND;POS=46658859;STRANDS=-+:322281;IMPRECISE;CIPOS=-122,304;CIEND=-326,53;CIPOS95=-1,1;CIEND95=-1,1;MATEID=517037_1;EVENT=517037;SECONDARY;SU=322281;PE=322277;SR=4;AF=0.7601;NSAMP=14607;MSQ=225.44;RETAINED;RECLASSIFIED;AC=22229;AN=29246;NFAM=13482
chr5	46784028	517053_2	N	N[chr5:46693428[	1.98793e+06	LOW	SVTYPE=BND;POS=46693428;STRANDS=-+:93707;CIPOS=-5,20;CIEND=-28,24;CIPOS95=0,0;CIEND95=0,0;MATEID=517053_1;EVENT=517053;SECONDARY;SU=93707;PE=93707;SR=0;ALG=PROD;AF=0.524;NSAMP=12854;MSQ=87.7;RECLASSIFIED;AC=15324;AN=29246;NFAM=11834
chr5	46784039	517057_2	N	N[chr5:46708828[	4.52052e+06	LOW	SVTYPE=BND;POS=46708828;STRANDS=-+:217175;CIPOS=-1,5;CIEND=-1,1;CIPOS95=0,0;CIEND95=0,0;MATEID=517057_1;EVENT=517057;SECONDARY;SU=217175;PE=217175;SR=0;AF=0.8233;NSAMP=14212;MSQ=162.68;RECLASSIFIED;AC=24079;AN=29246;NFAM=13109
chr5	46786713	356602_1	N	N[chr5:46789029[	34152.5	LOW	SVTYPE=BND;POS=46786713;STRANDS=+-:726;IMPRECISE;CIPOS=-13,274;CIEND=-285,9;CIPOS95=-13,19;CIEND95=-23,9;MATEID=356602_2;EVENT=356602;SU=726;PE=726;SR=0;ALG=PROD;AF=0.02613;NSAMP=762;MSQ=20.61;RECLASSIFIED;AC=764;AN=29240;NFAM=739
chr5	46787265	356587_2	N	]chr5:46679892]N	51402.5	LOW	SVTYPE=BND;POS=46679892;STRANDS=+-:604;IMPRECISE;CIPOS=-288,9;CIEND=-50,265;CIPOS95=-18,9;CIEND95=-13,13;MATEID=356587_1;EVENT=356587;SECONDARY;SU=604;PE=604;SR=0;ALG=PROD;AF=0.01683;NSAMP=492;MSQ=44.99;RECLASSIFIED;AC=492;AN=29228;NFAM=464
chr5	46788988	356590_2	N	]chr5:46692535]N	2649.94	LOW	SVTYPE=BND;POS=46692535;STRANDS=+-:4;IMPRECISE;CIPOS=-688,9;CIEND=-10,607;CIPOS95=-236,1;CIEND95=-1,198;MATEID=356590_1;EVENT=356590;SECONDARY;SU=4;PE=4;SR=0;ALG=PROD;AF=0.001438;NSAMP=42;MSQ=13.18;RECLASSIFIED;AC=42;AN=29216;NFAM=42
chr5	46789029	356602_2	N	]chr5:46786713]N	34152.5	LOW	SVTYPE=BND;POS=46786713;STRANDS=+-:726;IMPRECISE;CIPOS=-285,9;CIEND=-13,274;CIPOS95=-23,9;CIEND95=-13,19;MATEID=356602_1;EVENT=356602;SECONDARY;SU=726;PE=726;SR=0;ALG=PROD;AF=0.02613;NSAMP=762;MSQ=20.61;RECLASSIFIED;AC=764;AN=29240;NFAM=739
chr5	46789234	517005_2	N	N[chr5:46565628[	113015	LOW	SVTYPE=BND;POS=46565628;STRANDS=-+:19;IMPRECISE;CIPOS=-26,609;CIEND=-680,22;CIPOS95=-26,123;CIEND95=-121,22;MATEID=517005_1;EVENT=517005;SECONDARY;SU=19;PE=19;SR=0;ALG=PROD;AF=0.1022;NSAMP=1579;MSQ=21.01;RECLASSIFIED;AC=2862;AN=28004;NFAM=1512
chr5	46789239	516969_2	N	N[chr5:46513908[	132748	LOW	SVTYPE=BND;POS=46513908;STRANDS=-+:52;IMPRECISE;CIPOS=-13,589;CIEND=-611,11;CIPOS95=-13,102;CIEND95=-102,11;MATEID=516969_1;EVENT=516969;SECONDARY;SU=52;PE=52;SR=0;ALG=PROD;AF=0.1075;NSAMP=1363;MSQ=25.36;RECLASSIFIED;AC=2589;AN=24082;NFAM=1296
chr5	46789239	516994_2	N	N[chr5:46540264[	909595	LOW	SVTYPE=BND;POS=46540264;STRANDS=-+:215;IMPRECISE;CIPOS=-5,9;CIEND=-10,9;CIPOS95=-4,4;CIEND95=0,0;MATEID=516994_1;EVENT=516994;SECONDARY;SU=215;PE=208;SR=7;ALG=PROD;AF=0.7182;NSAMP=10624;MSQ=51.34;RECLASSIFIED;AC=20755;AN=28900;NFAM=9952
chr5	46789242	516948_2	N	N[chr5:46497175[	466973	LOW	SVTYPE=BND;POS=46497175;STRANDS=-+:12;IMPRECISE;CIPOS=-30,671;CIEND=-713,29;CIPOS95=-30,164;CIEND95=-174,29;MATEID=516948_1;EVENT=516948;SECONDARY;SU=12;PE=12;SR=0;ALG=PROD;AF=0.5776;NSAMP=8165;MSQ=29.27;RECLASSIFIED;AC=16209;AN=28064;NFAM=7606
chr5	46789254	591975_2	N	N]chr5:46434816]	22011.9	LOW	SVTYPE=BND;POS=46789254;STRANDS=++:99;IMPRECISE;CIPOS=-23,462;CIEND=-20,462;CIPOS95=-23,48;CIEND95=-20,55;MATEID=591975_1;EVENT=591975;SECONDARY;SU=99;PE=99;SR=0;ALG=PROD;AF=0.02212;NSAMP=647;MSQ=24.86;AC=647;AN=29246;NFAM=642
chr5	46790004	516947_2	N	N[chr5:46498366[	67855	LOW	SVTYPE=BND;POS=46498366;STRANDS=-+:99;IMPRECISE;CIPOS=-22,452;CIEND=-468,14;CIPOS95=-22,66;CIEND95=-73,14;MATEID=516947_1;EVENT=516947;SECONDARY;SU=99;PE=99;SR=0;ALG=PROD;AF=0.02351;NSAMP=347;MSQ=25.54;RECLASSIFIED;AC=453;AN=19272;NFAM=340
chr5	46791337	517011_2	N	N[chr5:46575972[	81152.6	LOW	SVTYPE=BND;POS=46575972;STRANDS=-+:230;IMPRECISE;CIPOS=-14,210;CIEND=-398,10;CIPOS95=-3,3;CIEND95=-25,10;MATEID=517011_1;EVENT=517011;SECONDARY;SU=230;PE=230;SR=0;ALG=PROD;AF=0.05117;NSAMP=991;MSQ=20.38;RECLASSIFIED;AC=1115;AN=21790;NFAM=946
chr5	46791574	356595_2	N	]chr5:46719556]N	256500	LOW	SVTYPE=BND;POS=46719556;STRANDS=+-:6994;IMPRECISE;CIPOS=-108,9;CIEND=-8,75;CIPOS95=-2,2;CIEND95=-4,4;MATEID=356595_1;EVENT=356595;SECONDARY;SU=6994;PE=6994;SR=0;ALG=PROD;AF=0.04199;NSAMP=1126;MSQ=110.49;RECLASSIFIED;AC=1183;AN=28174;NFAM=1070
chr5	46791613	356597_2	N	]chr5:46733336]N	48026.7	LOW	SVTYPE=BND;POS=46733336;STRANDS=+-:4;IMPRECISE;CIPOS=-379,9;CIEND=-10,413;CIPOS95=-92,2;CIEND95=-2,108;MATEID=356597_1;EVENT=356597;SECONDARY;SU=4;PE=4;SR=0;ALG=PROD;AF=0.002738;NSAMP=63;MSQ=29.65;RECLASSIFIED;AC=67;AN=24472;NFAM=63
chr5	46791724	356563_2	N	]chr5:46594297]N	228796	LOW	SVTYPE=BND;POS=46594297;STRANDS=+-:20;IMPRECISE;CIPOS=-356,15;CIEND=-13,538;CIPOS95=-61,15;CIEND95=-13,132;MATEID=356563_1;EVENT=356563;SECONDARY;SU=20;PE=20;SR=0;ALG=PROD;AF=0.2388;NSAMP=4266;MSQ=33.93;RECLASSIFIED;AC=6985;AN=29246;NFAM=4159
chr5	46791745	356600_2	N	]chr5:46748546]N	17611.8	LOW	SVTYPE=BND;POS=46748546;STRANDS=+-:13;IMPRECISE;CIPOS=-525,29;CIEND=-42,469;CIPOS95=-115,29;CIEND95=-42,124;MATEID=356600_1;EVENT=356600;SECONDARY;SU=13;PE=13;SR=0;ALG=PROD;AF=0.01693;NSAMP=495;MSQ=24.18;RECLASSIFIED;AC=495;AN=29246;NFAM=485
chr5	46791814	517030_2	N	N[chr5:46640266[	32678.6	LOW	SVTYPE=BND;POS=46640266;STRANDS=-+:15;IMPRECISE;CIPOS=-30,602;CIEND=-579,29;CIPOS95=-30,144;CIEND95=-122,29;MATEID=517030_1;EVENT=517030;SECONDARY;SU=15;PE=15;SR=0;ALG=PROD;AF=7.6e-05;NSAMP=2;MSQ=40.22;RECLASSIFIED;AC=2;AN=26316;NFAM=2
chr5	46826620	517067_1	N	]chr5:47119401]N	15982.5	LOW	SVTYPE=BND;POS=46826620;STRANDS=-+:20;IMPRECISE;CIPOS=-503,9;CIEND=-26,472;CIPOS95=-81,9;CIEND95=-26,97;MATEID=517067_2;EVENT=517067;SU=20;PE=20;SR=0;ALG=PROD;AF=0.01655;NSAMP=483;MSQ=22.97;RECLASSIFIED;AC=484;AN=29246;NFAM=477
chr5	46826986	356603_1	N	N[chr5:47107777[	153411	LOW	SVTYPE=BND;POS=46826986;STRANDS=+-:893;IMPRECISE;CIPOS=-10,148;CIEND=-197,7;CIPOS95=-1,1;CIEND95=-8,7;MATEID=356603_2;EVENT=356603;SU=893;PE=893;SR=0;ALG=PROD;AF=0.09543;NSAMP=2790;MSQ=44.76;RECLASSIFIED;AC=2791;AN=29246;NFAM=2765
chr5	46835265	12106_2	N	N[chr1:125051153[	478.55	LOW	SVTYPE=BND;POS=46835265;STRANDS=-+:32;IMPRECISE;CIPOS=-32,482;CIEND=-563,21;CIPOS95=-32,37;CIEND95=-79,21;MATEID=12106_1;EVENT=12106;SECONDARY;SU=32;PE=32;SR=0;ALG=PROD;AF=0.0008206;NSAMP=24;MSQ=16.95;AC=24;AN=29246;NFAM=24
chr5	46858955	88007_1	N	]chr20:29693987]N	14.5	LOW	SVTYPE=BND;POS=46858955;STRANDS=-+:5;CIPOS=-10,9;CIEND=-10,9;CIPOS95=0,0;CIEND95=0,0;MATEID=88007_2;EVENT=88007;SU=5;PE=0;SR=5;ALG=PROD;AF=3.419e-05;NSAMP=1;MSQ=9.3;AC=1;AN=29246;NFAM=1
chr5	46876470	356604_1	N	N[chr5:46960773[	140048	LOW	SVTYPE=BND;POS=46876470;STRANDS=+-:129;IMPRECISE;CIPOS=-22,336;CIEND=-332,9;CIPOS95=-17,17;CIEND95=-23,9;MATEID=356604_2;EVENT=356604;SU=129;PE=129;SR=0;ALG=PROD;AF=0.08075;NSAMP=2354;MSQ=41.41;RECLASSIFIED;AC=2354;AN=29152;NFAM=2331
chr5	46892931	517068_1	N	]chr5:47109266]N	199346	LOW	SVTYPE=BND;POS=46892931;STRANDS=-+:2054;IMPRECISE;CIPOS=-153,3;CIEND=-16,183;CIPOS95=-3,3;CIEND95=-6,6;MATEID=517068_2;EVENT=517068;SU=2054;PE=2054;SR=0;ALG=PROD;AF=0.1527;NSAMP=1845;MSQ=40.43;RECLASSIFIED;AC=3406;AN=22312;NFAM=1741
chr5	46893597	356605_1	N	N[chr5:46974487[	26623.1	LOW	SVTYPE=BND;POS=46893597;STRANDS=+-:1385;IMPRECISE;CIPOS=-72,644;CIEND=-798,73;CIPOS95=-39,39;CIEND95=-74,73;MATEID=356605_2;EVENT=356605;SU=1385;PE=1385;SR=0;ALG=SUM;AF=0.01288;NSAMP=334;MSQ=29.7;RECLASSIFIED;AC=334;AN=25926;NFAM=325
chr5	46900321	517069_1	N	]chr5:47020507]N	363382	LOW	SVTYPE=BND;POS=46900321;STRANDS=-+:38;IMPRECISE;CIPOS=-661,10;CIEND=-21,559;CIPOS95=-133,10;CIEND95=-21,83;MATEID=517069_2;EVENT=517069;SU=38;PE=38;SR=0;ALG=PROD;AF=0.3308;NSAMP=7368;MSQ=24.02;RECLASSIFIED;AC=9661;AN=29208;NFAM=6686
chr5	46906329	517070_1	N	]chr5:46911142]N	6352.3	LOW	SVTYPE=BND;POS=46906329;STRANDS=-+:10;IMPRECISE;CIPOS=-623,29;CIEND=-30,648;CIPOS95=-79,29;CIEND95=-30,94;MATEID=517070_2;EVENT=517070;SU=10;PE=10;SR=0;ALG=PROD;AF=0.0003081;NSAMP=9;MSQ=12.15;RECLASSIFIED;AC=9;AN=29208;NFAM=9
chr5	46906542	356606_1	N	N[chr5:47006783[	100.99	LOW	SVTYPE=BND;POS=46906542;STRANDS=+-:4;IMPRECISE;CIPOS=-10,692;CIEND=-710,9;CIPOS95=-1,235;CIEND95=-236,1;MATEID=356606_2;EVENT=356606;SU=4;PE=4;SR=0;ALG=PROD;AF=3.42e-05;NSAMP=1;MSQ=6.88;RECLASSIFIED;AC=1;AN=29242;NFAM=1
chr5	46911142	517070_2	N	N[chr5:46906329[	6352.3	LOW	SVTYPE=BND;POS=46906329;STRANDS=-+:10;IMPRECISE;CIPOS=-30,648;CIEND=-623,29;CIPOS95=-30,94;CIEND95=-79,29;MATEID=517070_1;EVENT=517070;SECONDARY;SU=10;PE=10;SR=0;ALG=PROD;AF=0.0003081;NSAMP=9;MSQ=12.15;RECLASSIFIED;AC=9;AN=29208;NFAM=9
chr5	46912542	517071_1	N	]chr5:46965439]N	21725.1	LOW	SVTYPE=BND;POS=46912542;STRANDS=-+:12;IMPRECISE;CIPOS=-580,29;CIEND=-40,632;CIPOS95=-116,29;CIEND95=-40,150;MATEID=517071_2;EVENT=517071;SU=12;PE=12;SR=0;ALG=PROD;AF=0.002016;NSAMP=57;MSQ=9.69;RECLASSIFIED;AC=58;AN=28772;NFAM=57
chr5	46912824	91546_1	N	[chrX:62513726[N	424.46	LOW	SVTYPE=BND;POS=46912824;STRANDS=--:8;IMPRECISE;CIPOS=-527,29;CIEND=-677,28;CIPOS95=-126,29;CIEND95=-194,28;MATEID=91546_2;EVENT=91546;SU=8;PE=8;SR=0;ALG=PROD;AF=0.000718;NSAMP=21;MSQ=16.04;AC=21;AN=29246;NFAM=21
chr5	46912866	84576_1	N	]chr12:37288856]N	520.88	LOW	SVTYPE=BND;POS=46912866;STRANDS=-+:4;IMPRECISE;CIPOS=-440,49;CIEND=-50,565;CIPOS95=-127,49;CIEND95=-50,183;MATEID=84576_2;EVENT=84576;SU=4;PE=4;SR=0;ALG=PROD;AF=0.0007523;NSAMP=22;MSQ=14.95;AC=22;AN=29244;NFAM=22
chr5	46912888	517075_1	N	]chr5:47020468]N	4.84144e+06	LOW	SVTYPE=BND;POS=46912888;STRANDS=-+:99;IMPRECISE;CIPOS=-33,26;CIEND=-32,21;CIPOS95=0,0;CIEND95=-1,1;MATEID=517075_2;EVENT=517075;SU=99;PE=94;SR=5;ALG=PROD;AF=0.9683;NSAMP=14566;MSQ=203.29;RETAINED;RECLASSIFIED;AC=28293;AN=29220;NFAM=13444
chr5	46913143	84582_1	N	N[chr12:37408871[	612	LOW	SVTYPE=BND;POS=46913143;STRANDS=+-:4;IMPRECISE;CIPOS=-10,568;CIEND=-709,9;CIPOS95=-1,191;CIEND95=-237,0;MATEID=84582_2;EVENT=84582;SU=4;PE=4;SR=0;ALG=PROD;AF=0.001026;NSAMP=30;MSQ=13.37;AC=30;AN=29246;NFAM=30
chr5	46913668	356607_1	N	N[chr5:47148915[	59943.8	LOW	SVTYPE=BND;POS=46913668;STRANDS=+-:59;IMPRECISE;CIPOS=-15,426;CIEND=-449,10;CIPOS95=-15,62;CIEND95=-97,10;MATEID=356607_2;EVENT=356607;SU=59;PE=59;SR=0;ALG=PROD;AF=0.03615;NSAMP=1052;MSQ=28.88;RECLASSIFIED;AC=1057;AN=29242;NFAM=993
chr5	46925805	517076_1	N	]chr5:46953056]N	85673.7	LOW	SVTYPE=BND;POS=46925805;STRANDS=-+:10686;IMPRECISE;CIPOS=-17,17;CIEND=-9,77;CIPOS95=-3,3;CIEND95=-1,1;MATEID=517076_2;EVENT=517076;SU=10686;PE=10686;SR=0;ALG=PROD;AF=0.02323;NSAMP=676;MSQ=44.49;RECLASSIFIED;AC=677;AN=29142;NFAM=609
chr5	46926340	591981_1	N	[chr5:47075360[N	514141	LOW	SVTYPE=BND;POS=46926340;STRANDS=--:11206;IMPRECISE;CIPOS=-34,24;CIEND=-49,5;CIPOS95=-1,1;CIEND95=0,0;MATEID=591981_2;EVENT=591981;SU=11206;PE=11206;SR=0;AF=0.0783;NSAMP=2260;MSQ=145.31;AC=2290;AN=29246;NFAM=2145
chr5	46927452	356608_1	N	N[chr5:46934085[	5435.81	LOW	SVTYPE=BND;POS=46927452;STRANDS=+-:147;IMPRECISE;CIPOS=-29,402;CIEND=-349,20;CIPOS95=-29,34;CIEND95=-13,13;MATEID=356608_2;EVENT=356608;SU=147;PE=147;SR=0;ALG=PROD;AF=0.003795;NSAMP=111;MSQ=26.78;RECLASSIFIED;AC=111;AN=29246;NFAM=111
chr5	46927461	591983_1	N	N]chr5:47069012]	60946.1	LOW	SVTYPE=BND;POS=46927461;STRANDS=++:170;IMPRECISE;CIPOS=-10,492;CIEND=-11,477;CIPOS95=-10,34;CIEND95=-11,19;MATEID=591983_2;EVENT=591983;SU=170;PE=170;SR=0;ALG=PROD;AF=0.03052;NSAMP=875;MSQ=28.83;AC=876;AN=28700;NFAM=809
chr5	46934085	356608_2	N	]chr5:46927452]N	5435.81	LOW	SVTYPE=BND;POS=46927452;STRANDS=+-:147;IMPRECISE;CIPOS=-349,20;CIEND=-29,402;CIPOS95=-13,13;CIEND95=-29,34;MATEID=356608_1;EVENT=356608;SECONDARY;SU=147;PE=147;SR=0;ALG=PROD;AF=0.003795;NSAMP=111;MSQ=26.78;RECLASSIFIED;AC=111;AN=29246;NFAM=111
chr5	46934090	591984_1	N	[chr5:47075388[N	292.84	LOW	SVTYPE=BND;POS=46934090;STRANDS=--:4;IMPRECISE;CIPOS=-589,9;CIEND=-618,9;CIPOS95=-193,1;CIEND95=-210,1;MATEID=591984_2;EVENT=591984;SU=4;PE=4;SR=0;ALG=PROD;AF=0.0001368;NSAMP=4;MSQ=12.89;AC=4;AN=29246;NFAM=4
chr5	46934363	516073_2	N	N[chr5:18527572[	9.56	LOW	SVTYPE=BND;POS=18527572;STRANDS=-+:4;CIPOS=-9,8;CIEND=-9,8;CIPOS95=0,0;CIEND95=0,0;MATEID=516073_1;EVENT=516073;SECONDARY;SU=4;PE=0;SR=4;ALG=PROD;AF=3.419e-05;NSAMP=1;MSQ=8.58;RECLASSIFIED;AC=1;AN=29246;NFAM=1
chr5	46942432	517080_1	N	]chr5:47138027]N	588.71	LOW	SVTYPE=BND;POS=46942432;STRANDS=-+:81;IMPRECISE;CIPOS=-478,13;CIEND=-11,491;CIPOS95=-52,13;CIEND95=-11,88;MATEID=517080_2;EVENT=517080;SU=81;PE=81;SR=0;ALG=PROD;AF=0.0004445;NSAMP=13;MSQ=16.87;RECLASSIFIED;AC=13;AN=29246;NFAM=13
chr5	46952721	517081_1	N	]chr5:47107336]N	270241	LOW	SVTYPE=BND;POS=46952721;STRANDS=-+:10014;IMPRECISE;CIPOS=-172,31;CIEND=-31,147;CIPOS95=-4,4;CIEND95=-1,1;MATEID=517081_2;EVENT=517081;SU=10014;PE=10014;SR=0;ALG=PROD;AF=0.1737;NSAMP=4079;MSQ=28.45;RECLASSIFIED;AC=5051;AN=29082;NFAM=3671
chr5	46952746	517082_1	N	]chr5:47131033]N	922180	LOW	SVTYPE=BND;POS=46952746;STRANDS=-+:46301;CIPOS=-16,3;CIEND=-2,24;CIPOS95=0,0;CIEND95=0,0;MATEID=517082_2;EVENT=517082;SU=46301;PE=46301;SR=0;ALG=PROD;AF=0.3737;NSAMP=8126;MSQ=67.22;RECLASSIFIED;AC=10919;AN=29218;NFAM=7570
chr5	46952746	591985_1	N	[chr5:47067255[N	11885.6	LOW	SVTYPE=BND;POS=46952746;STRANDS=--:633;IMPRECISE;CIPOS=-248,9;CIEND=-226,9;CIPOS95=-7,7;CIEND95=-3,3;MATEID=591985_2;EVENT=591985;SU=633;PE=633;SR=0;ALG=PROD;AF=0.001814;NSAMP=53;MSQ=95.94;AC=53;AN=29220;NFAM=47
chr5	46953056	517076_2	N	N[chr5:46925805[	85673.7	LOW	SVTYPE=BND;POS=46925805;STRANDS=-+:10686;IMPRECISE;CIPOS=-9,77;CIEND=-17,17;CIPOS95=-1,1;CIEND95=-3,3;MATEID=517076_1;EVENT=517076;SECONDARY;SU=10686;PE=10686;SR=0;ALG=PROD;AF=0.02323;NSAMP=676;MSQ=44.49;RECLASSIFIED;AC=677;AN=29142;NFAM=609
chr5	46959287	356609_1	N	N[chr5:46975186[	22987.2	LOW	SVTYPE=BND;POS=46959287;STRANDS=+-:211;IMPRECISE;CIPOS=-12,214;CIEND=-317,24;CIPOS95=-3,3;CIEND95=-9,9;MATEID=356609_2;EVENT=356609;SU=211;PE=211;SR=0;ALG=PROD;AF=0.0007311;NSAMP=21;MSQ=115.23;RECLASSIFIED;AC=21;AN=28724;NFAM=20
chr5	46960773	356604_2	N	]chr5:46876470]N	140048	LOW	SVTYPE=BND;POS=46876470;STRANDS=+-:129;IMPRECISE;CIPOS=-332,9;CIEND=-22,336;CIPOS95=-23,9;CIEND95=-17,17;MATEID=356604_1;EVENT=356604;SECONDARY;SU=129;PE=129;SR=0;ALG=PROD;AF=0.08075;NSAMP=2354;MSQ=41.41;RECLASSIFIED;AC=2354;AN=29152;NFAM=2331
chr5	46965439	517071_2	N	N[chr5:46912542[	21725.1	LOW	SVTYPE=BND;POS=46912542;STRANDS=-+:12;IMPRECISE;CIPOS=-40,632;CIEND=-580,29;CIPOS95=-40,150;CIEND95=-116,29;MATEID=517071_1;EVENT=517071;SECONDARY;SU=12;PE=12;SR=0;ALG=PROD;AF=0.002016;NSAMP=57;MSQ=9.69;RECLASSIFIED;AC=58;AN=28772;NFAM=57
chr5	46974487	356605_2	N	]chr5:46893597]N	26623.1	LOW	SVTYPE=BND;POS=46893597;STRANDS=+-:1385;IMPRECISE;CIPOS=-798,73;CIEND=-72,644;CIPOS95=-74,73;CIEND95=-39,39;MATEID=356605_1;EVENT=356605;SECONDARY;SU=1385;PE=1385;SR=0;ALG=SUM;AF=0.01288;NSAMP=334;MSQ=29.7;RECLASSIFIED;AC=334;AN=25926;NFAM=325
chr5	46975186	356609_2	N	]chr5:46959287]N	22987.2	LOW	SVTYPE=BND;POS=46959287;STRANDS=+-:211;IMPRECISE;CIPOS=-317,24;CIEND=-12,214;CIPOS95=-9,9;CIEND95=-3,3;MATEID=356609_1;EVENT=356609;SECONDARY;SU=211;PE=211;SR=0;ALG=PROD;AF=0.0007311;NSAMP=21;MSQ=115.23;RECLASSIFIED;AC=21;AN=28724;NFAM=20
chr5	46975459	356610_1	N	N[chr5:47133193[	5465.14	LOW	SVTYPE=BND;POS=46975459;STRANDS=+-:8;IMPRECISE;CIPOS=-30,341;CIEND=-463,29;CIPOS95=-30,64;CIEND95=-108,29;MATEID=356610_2;EVENT=356610;SU=8;PE=8;SR=0;ALG=PROD;AF=0.003598;NSAMP=105;MSQ=14.9;RECLASSIFIED;AC=105;AN=29180;NFAM=104
chr5	47004436	517008_2	N	N[chr5:46571352[	1.29491e+06	LOW	SVTYPE=BND;POS=46571352;STRANDS=-+:6;CIPOS=-6,5;CIEND=-6,5;CIPOS95=0,0;CIEND95=0,0;MATEID=517008_1;EVENT=517008;SECONDARY;SU=6;PE=0;SR=6;ALG=PROD;AF=0.7522;NSAMP=14014;MSQ=53.02;RECLASSIFIED;AC=21997;AN=29244;NFAM=12917
chr5	47006783	356606_2	N	]chr5:46906542]N	100.99	LOW	SVTYPE=BND;POS=46906542;STRANDS=+-:4;IMPRECISE;CIPOS=-710,9;CIEND=-10,692;CIPOS95=-236,1;CIEND95=-1,235;MATEID=356606_1;EVENT=356606;SECONDARY;SU=4;PE=4;SR=0;ALG=PROD;AF=3.42e-05;NSAMP=1;MSQ=6.88;RECLASSIFIED;AC=1;AN=29242;NFAM=1
chr5	47020185	91545_1	N	[chrX:62513724[N	1142.82	LOW	SVTYPE=BND;POS=47020185;STRANDS=--:32;IMPRECISE;CIPOS=-217,35;CIEND=-359,10;CIPOS95=-18,18;CIEND95=-53,10;MATEID=91545_2;EVENT=91545;SU=32;PE=32;SR=0;ALG=PROD;AF=0.00212;NSAMP=62;MSQ=14.51;AC=62;AN=29246;NFAM=62
chr5	47020218	591987_1	N	[chr5:47066149[N	93996.6	LOW	SVTYPE=BND;POS=47020218;STRANDS=--:4;IMPRECISE;CIPOS=-621,9;CIEND=-678,9;CIPOS95=-210,1;CIEND95=-225,1;MATEID=591987_2;EVENT=591987;SU=4;PE=4;SR=0;ALG=PROD;AF=0.04774;NSAMP=1396;MSQ=25.51;AC=1396;AN=29240;NFAM=1254
chr5	47020254	84575_1	N	]chr12:37288857]N	313.67	LOW	SVTYPE=BND;POS=47020254;STRANDS=-+:53;CIPOS=-8,6;CIEND=-9,5;CIPOS95=0,0;CIEND95=0,0;MATEID=84575_2;EVENT=84575;SU=53;PE=0;SR=53;ALG=PROD;AF=0.0005471;NSAMP=16;MSQ=15.34;AC=16;AN=29246;NFAM=16
chr5	47020468	517075_2	N	N[chr5:46912888[	4.84144e+06	LOW	SVTYPE=BND;POS=46912888;STRANDS=-+:99;IMPRECISE;CIPOS=-32,21;CIEND=-33,26;CIPOS95=-1,1;CIEND95=0,0;MATEID=517075_1;EVENT=517075;SECONDARY;SU=99;PE=94;SR=5;ALG=PROD;AF=0.9683;NSAMP=14566;MSQ=203.29;RETAINED;RECLASSIFIED;AC=28293;AN=29220;NFAM=13444
chr5	47020507	517069_2	N	N[chr5:46900321[	363382	LOW	SVTYPE=BND;POS=46900321;STRANDS=-+:38;IMPRECISE;CIPOS=-21,559;CIEND=-661,10;CIPOS95=-21,83;CIEND95=-133,10;MATEID=517069_1;EVENT=517069;SECONDARY;SU=38;PE=38;SR=0;ALG=PROD;AF=0.3308;NSAMP=7368;MSQ=24.02;RECLASSIFIED;AC=9661;AN=29208;NFAM=6686
chr5	47026953	517083_1	N	]chr5:47048610]N	7661.21	LOW	SVTYPE=BND;POS=47026953;STRANDS=-+:1364;IMPRECISE;CIPOS=-64,9;CIEND=-13,154;CIPOS95=0,0;CIEND95=-3,3;MATEID=517083_2;EVENT=517083;SU=1364;PE=1364;SR=0;ALG=PROD;AF=0.00845;NSAMP=247;MSQ=12.13;RECLASSIFIED;AC=247;AN=29232;NFAM=247
chr5	47027194	356611_1	N	N[chr5:47057931[	119.69	LOW	SVTYPE=BND;POS=47027194;STRANDS=+-:8;IMPRECISE;CIPOS=-10,338;CIEND=-427,9;CIPOS95=-1,106;CIEND95=-107,1;MATEID=356611_2;EVENT=356611;SU=8;PE=8;SR=0;ALG=PROD;AF=3.422e-05;NSAMP=1;MSQ=14.61;RECLASSIFIED;AC=1;AN=29222;NFAM=1
chr5	47027388	517084_1	N	]chr5:47058213]N	5350.54	LOW	SVTYPE=BND;POS=47027388;STRANDS=-+:476;IMPRECISE;CIPOS=-222,20;CIEND=-13,277;CIPOS95=-8,8;CIEND95=-8,8;MATEID=517084_2;EVENT=517084;SU=476;PE=476;SR=0;ALG=PROD;AF=0.001676;NSAMP=47;MSQ=57.8;RECLASSIFIED;AC=49;AN=29228;NFAM=46
chr5	47048610	517083_2	N	N[chr5:47026953[	7661.21	LOW	SVTYPE=BND;POS=47026953;STRANDS=-+:1364;IMPRECISE;CIPOS=-13,154;CIEND=-64,9;CIPOS95=-3,3;CIEND95=0,0;MATEID=517083_1;EVENT=517083;SECONDARY;SU=1364;PE=1364;SR=0;ALG=PROD;AF=0.00845;NSAMP=247;MSQ=12.13;RECLASSIFIED;AC=247;AN=29232;NFAM=247
chr5	47057931	356611_2	N	]chr5:47027194]N	119.69	LOW	SVTYPE=BND;POS=47027194;STRANDS=+-:8;IMPRECISE;CIPOS=-427,9;CIEND=-10,338;CIPOS95=-107,1;CIEND95=-1,106;MATEID=356611_1;EVENT=356611;SECONDARY;SU=8;PE=8;SR=0;ALG=PROD;AF=3.422e-05;NSAMP=1;MSQ=14.61;RECLASSIFIED;AC=1;AN=29222;NFAM=1
chr5	47058212	356613_1	N	N[chr5:47128700[	888021	LOW	SVTYPE=BND;POS=47058212;STRANDS=+-:40197;CIPOS=-3,34;CIEND=-20,14;CIPOS95=0,0;CIEND95=0,0;MATEID=356613_2;EVENT=356613;SU=40197;PE=40197;SR=0;ALG=PROD;AF=0.1796;NSAMP=5185;MSQ=71.08;RECLASSIFIED;AC=5185;AN=28876;NFAM=4601
chr5	47058213	517084_2	N	N[chr5:47027388[	5350.54	LOW	SVTYPE=BND;POS=47027388;STRANDS=-+:476;IMPRECISE;CIPOS=-13,277;CIEND=-222,20;CIPOS95=-8,8;CIEND95=-8,8;MATEID=517084_1;EVENT=517084;SECONDARY;SU=476;PE=476;SR=0;ALG=PROD;AF=0.001676;NSAMP=47;MSQ=57.8;RECLASSIFIED;AC=49;AN=29228;NFAM=46
chr5	47058320	356612_1	N	N[chr5:47106999[	65807.4	LOW	SVTYPE=BND;POS=47058320;STRANDS=+-:12;IMPRECISE;CIPOS=-30,536;CIEND=-622,29;CIPOS95=-30,82;CIEND95=-120,29;MATEID=356612_2;EVENT=356612;SU=12;PE=12;SR=0;ALG=PROD;AF=0.03606;NSAMP=998;MSQ=24.28;RECLASSIFIED;AC=1006;AN=27898;NFAM=937
chr5	47063738	591988_1	N	[chr5:47142817[N	1262	LOW	SVTYPE=BND;POS=47063738;STRANDS=--:4;IMPRECISE;CIPOS=-480,9;CIEND=-494,9;CIPOS95=-157,1;CIEND95=-155,1;MATEID=591988_2;EVENT=591988;SU=4;PE=4;SR=0;ALG=PROD;AF=0.0002401;NSAMP=7;MSQ=13.62;AC=7;AN=29160;NFAM=7
chr5	47066149	591987_2	N	[chr5:47020218[N	93996.6	LOW	SVTYPE=BND;POS=47066149;STRANDS=--:4;IMPRECISE;CIPOS=-678,9;CIEND=-621,9;CIPOS95=-225,1;CIEND95=-210,1;MATEID=591987_1;EVENT=591987;SECONDARY;SU=4;PE=4;SR=0;ALG=PROD;AF=0.04774;NSAMP=1396;MSQ=25.51;AC=1396;AN=29240;NFAM=1254
chr5	47066178	591979_2	N	[chr5:46571353[N	108665	LOW	SVTYPE=BND;POS=47066178;STRANDS=--:80;IMPRECISE;CIPOS=-598,9;CIEND=-601,9;CIPOS95=-94,9;CIEND95=-93,9;MATEID=591979_1;EVENT=591979;SECONDARY;SU=80;PE=80;SR=0;ALG=PROD;AF=0.0795;NSAMP=2323;MSQ=22.47;AC=2324;AN=29234;NFAM=2222
chr5	47067255	591985_2	N	[chr5:46952746[N	11885.6	LOW	SVTYPE=BND;POS=47067255;STRANDS=--:633;IMPRECISE;CIPOS=-226,9;CIEND=-248,9;CIPOS95=-3,3;CIEND95=-7,7;MATEID=591985_1;EVENT=591985;SECONDARY;SU=633;PE=633;SR=0;ALG=PROD;AF=0.001814;NSAMP=53;MSQ=95.94;AC=53;AN=29220;NFAM=47
chr5	47069012	591983_2	N	N]chr5:46927461]	60946.1	LOW	SVTYPE=BND;POS=47069012;STRANDS=++:170;IMPRECISE;CIPOS=-11,477;CIEND=-10,492;CIPOS95=-11,19;CIEND95=-10,34;MATEID=591983_1;EVENT=591983;SECONDARY;SU=170;PE=170;SR=0;ALG=PROD;AF=0.03052;NSAMP=875;MSQ=28.83;AC=876;AN=28700;NFAM=809
chr5	47075360	591981_2	N	[chr5:46926340[N	514141	LOW	SVTYPE=BND;POS=47075360;STRANDS=--:11206;IMPRECISE;CIPOS=-49,5;CIEND=-34,24;CIPOS95=0,0;CIEND95=-1,1;MATEID=591981_1;EVENT=591981;SECONDARY;SU=11206;PE=11206;SR=0;AF=0.0783;NSAMP=2260;MSQ=145.31;AC=2290;AN=29246;NFAM=2145
chr5	47075388	591984_2	N	[chr5:46934090[N	292.84	LOW	SVTYPE=BND;POS=47075388;STRANDS=--:4;IMPRECISE;CIPOS=-618,9;CIEND=-589,9;CIPOS95=-210,1;CIEND95=-193,1;MATEID=591984_1;EVENT=591984;SECONDARY;SU=4;PE=4;SR=0;ALG=PROD;AF=0.0001368;NSAMP=4;MSQ=12.89;AC=4;AN=29246;NFAM=4
chr5	47106992	517085_1	N	]chr5:47129059]N	874336	LOW	SVTYPE=BND;POS=47106992;STRANDS=-+:97508;CIPOS=-7,2;CIEND=-4,12;CIPOS95=0,0;CIEND95=0,0;MATEID=517085_2;EVENT=517085;SU=97508;PE=97506;SR=2;AF=0.2669;NSAMP=7495;MSQ=75.48;RECLASSIFIED;AC=7804;AN=29244;NFAM=7048
chr5	47106999	356612_2	N	]chr5:47058320]N	65807.4	LOW	SVTYPE=BND;POS=47058320;STRANDS=+-:12;IMPRECISE;CIPOS=-622,29;CIEND=-30,536;CIPOS95=-120,29;CIEND95=-30,82;MATEID=356612_1;EVENT=356612;SECONDARY;SU=12;PE=12;SR=0;ALG=PROD;AF=0.03606;NSAMP=998;MSQ=24.28;RECLASSIFIED;AC=1006;AN=27898;NFAM=937
chr5	47107040	91542_1	N	[chrX:62509922[N	20146.9	LOW	SVTYPE=BND;POS=47107040;STRANDS=--:8;IMPRECISE;CIPOS=-598,29;CIEND=-640,29;CIPOS95=-100,29;CIEND95=-111,29;MATEID=91542_2;EVENT=91542;SU=8;PE=8;SR=0;ALG=PROD;AF=0.02688;NSAMP=785;MSQ=20.02;AC=786;AN=29246;NFAM=782
chr5	47107042	84577_1	N	]chr12:37316648]N	2534.47	LOW	SVTYPE=BND;POS=47107042;STRANDS=-+:8;IMPRECISE;CIPOS=-693,29;CIEND=-30,605;CIPOS95=-174,29;CIEND95=-30,145;MATEID=84577_2;EVENT=84577;SU=8;PE=8;SR=0;ALG=PROD;AF=0.002359;NSAMP=69;MSQ=15.24;AC=69;AN=29246;NFAM=69
chr5	47107287	356615_1	N	N[chr5:47130787[	1.44853e+06	LOW	SVTYPE=BND;POS=47107287;STRANDS=+-:30003;IMPRECISE;CIPOS=-178,967;CIEND=-1031,115;CIPOS95=-68,68;CIEND95=-83,83;MATEID=356615_2;EVENT=356615;SU=30003;PE=30000;SR=3;ALG=SUM;AF=0.2987;NSAMP=8562;MSQ=101.49;RECLASSIFIED;AC=8733;AN=29236;NFAM=7971
chr5	47107336	517081_2	N	N[chr5:46952721[	270241	LOW	SVTYPE=BND;POS=46952721;STRANDS=-+:10014;IMPRECISE;CIPOS=-31,147;CIEND=-172,31;CIPOS95=-1,1;CIEND95=-4,4;MATEID=517081_1;EVENT=517081;SECONDARY;SU=10014;PE=10014;SR=0;ALG=PROD;AF=0.1737;NSAMP=4079;MSQ=28.45;RECLASSIFIED;AC=5051;AN=29082;NFAM=3671
chr5	47107624	356617_1	N	N[chr5:47145862[	282.06	LOW	SVTYPE=BND;POS=47107624;STRANDS=+-:4;IMPRECISE;CIPOS=-10,643;CIEND=-699,9;CIPOS95=-1,222;CIEND95=-233,0;MATEID=356617_2;EVENT=356617;SU=4;PE=4;SR=0;ALG=PROD;AF=0.000171;NSAMP=5;MSQ=29.39;RECLASSIFIED;AC=5;AN=29238;NFAM=5
chr5	47107777	356603_2	N	]chr5:46826986]N	153411	LOW	SVTYPE=BND;POS=46826986;STRANDS=+-:893;IMPRECISE;CIPOS=-197,7;CIEND=-10,148;CIPOS95=-8,7;CIEND95=-1,1;MATEID=356603_1;EVENT=356603;SECONDARY;SU=893;PE=893;SR=0;ALG=PROD;AF=0.09543;NSAMP=2790;MSQ=44.76;RECLASSIFIED;AC=2791;AN=29246;NFAM=2765
chr5	47108033	356616	N	<DEL>	71.61	PASS	SVTYPE=DEL;POS=47108033;SVLEN=-34293;END=47142326;STRANDS=+-:4;IMPRECISE;CIPOS=-10,596;CIEND=-670,9;CIPOS95=-1,194;CIEND95=-222,1;SU=4;PE=4;SR=0;ALG=PROD;AF=0.0001368;NSAMP=4;MSQ=16.82;AC=4;AN=29246;NFAM=4
chr5	47109266	517068_2	N	N[chr5:46892931[	199346	LOW	SVTYPE=BND;POS=46892931;STRANDS=-+:2054;IMPRECISE;CIPOS=-16,183;CIEND=-153,3;CIPOS95=-6,6;CIEND95=-3,3;MATEID=517068_1;EVENT=517068;SECONDARY;SU=2054;PE=2054;SR=0;ALG=PROD;AF=0.1527;NSAMP=1845;MSQ=40.43;RECLASSIFIED;AC=3406;AN=22312;NFAM=1741
chr5	47119401	517067_2	N	N[chr5:46826620[	15982.5	LOW	SVTYPE=BND;POS=46826620;STRANDS=-+:20;IMPRECISE;CIPOS=-26,472;CIEND=-503,9;CIPOS95=-26,97;CIEND95=-81,9;MATEID=517067_1;EVENT=517067;SECONDARY;SU=20;PE=20;SR=0;ALG=PROD;AF=0.01655;NSAMP=483;MSQ=22.97;RECLASSIFIED;AC=484;AN=29246;NFAM=477
chr5	47121902	517086_1	N	]chr5:47145250]N	28262.4	LOW	SVTYPE=BND;POS=47121902;STRANDS=-+:1743;IMPRECISE;CIPOS=-178,8;CIEND=-10,212;CIPOS95=-3,3;CIEND95=-10,11;MATEID=517086_2;EVENT=517086;SU=1743;PE=1743;SR=0;ALG=PROD;AF=0.018;NSAMP=524;MSQ=14.35;RECLASSIFIED;AC=525;AN=29160;NFAM=503
chr5	47128700	356613_2	N	]chr5:47058212]N	888021	LOW	SVTYPE=BND;POS=47058212;STRANDS=+-:40197;CIPOS=-20,14;CIEND=-3,34;CIPOS95=0,0;CIEND95=0,0;MATEID=356613_1;EVENT=356613;SECONDARY;SU=40197;PE=40197;SR=0;ALG=PROD;AF=0.1796;NSAMP=5185;MSQ=71.08;RECLASSIFIED;AC=5185;AN=28876;NFAM=4601
chr5	47129059	517085_2	N	N[chr5:47106992[	874336	LOW	SVTYPE=BND;POS=47106992;STRANDS=-+:97508;CIPOS=-4,12;CIEND=-7,2;CIPOS95=0,0;CIEND95=0,0;MATEID=517085_1;EVENT=517085;SECONDARY;SU=97508;PE=97506;SR=2;AF=0.2669;NSAMP=7495;MSQ=75.48;RECLASSIFIED;AC=7804;AN=29244;NFAM=7048
chr5	47129085	356618_1	N	N[chr5:47130741[	14390.9	LOW	SVTYPE=BND;POS=47129085;STRANDS=+-:908;IMPRECISE;CIPOS=-39,224;CIEND=-237,49;CIPOS95=-6,6;CIEND95=-9,9;MATEID=356618_2;EVENT=356618;SU=908;PE=908;SR=0;ALG=PROD;AF=0.005642;NSAMP=165;MSQ=33.25;RECLASSIFIED;AC=165;AN=29246;NFAM=159
chr5	47129452	517087_1	N	]chr5:47132683]N	230.02	LOW	SVTYPE=BND;POS=47129452;STRANDS=-+:4;IMPRECISE;CIPOS=-524,9;CIEND=-10,473;CIPOS95=-178,1;CIEND95=0,158;MATEID=517087_2;EVENT=517087;SU=4;PE=4;SR=0;ALG=PROD;AF=6.843e-05;NSAMP=2;MSQ=23.89;RECLASSIFIED;AC=2;AN=29228;NFAM=2
chr5	47130738	356619_1	N	N[chr5:47134853[	13621.9	LOW	SVTYPE=BND;POS=47130738;STRANDS=+-:880;IMPRECISE;CIPOS=-10,224;CIEND=-195,27;CIPOS95=-9,9;CIEND95=-6,6;MATEID=356619_2;EVENT=356619;SU=880;PE=880;SR=0;ALG=PROD;AF=0.006191;NSAMP=181;MSQ=51.22;RECLASSIFIED;AC=181;AN=29238;NFAM=180
chr5	47130741	356618_2	N	]chr5:47129085]N	14390.9	LOW	SVTYPE=BND;POS=47129085;STRANDS=+-:908;IMPRECISE;CIPOS=-237,49;CIEND=-39,224;CIPOS95=-9,9;CIEND95=-6,6;MATEID=356618_1;EVENT=356618;SECONDARY;SU=908;PE=908;SR=0;ALG=PROD;AF=0.005642;NSAMP=165;MSQ=33.25;RECLASSIFIED;AC=165;AN=29246;NFAM=159
chr5	47130787	356615_2	N	]chr5:47107287]N	1.44853e+06	LOW	SVTYPE=BND;POS=47107287;STRANDS=+-:30003;IMPRECISE;CIPOS=-1031,115;CIEND=-178,967;CIPOS95=-83,83;CIEND95=-68,68;MATEID=356615_1;EVENT=356615;SECONDARY;SU=30003;PE=30000;SR=3;ALG=SUM;AF=0.2987;NSAMP=8562;MSQ=101.49;RECLASSIFIED;AC=8733;AN=29236;NFAM=7971
chr5	47131033	517082_2	N	N[chr5:46952746[	922180	LOW	SVTYPE=BND;POS=46952746;STRANDS=-+:46301;CIPOS=-2,24;CIEND=-16,3;CIPOS95=0,0;CIEND95=0,0;MATEID=517082_1;EVENT=517082;SECONDARY;SU=46301;PE=46301;SR=0;ALG=PROD;AF=0.3737;NSAMP=8126;MSQ=67.22;RECLASSIFIED;AC=10919;AN=29218;NFAM=7570
chr5	47132651	356620_1	N	N[chr5:47145010[	1561.86	LOW	SVTYPE=BND;POS=47132651;STRANDS=+-:4;IMPRECISE;CIPOS=-10,638;CIEND=-682,9;CIPOS95=-1,213;CIEND95=-221,1;MATEID=356620_2;EVENT=356620;SU=4;PE=4;SR=0;ALG=PROD;AF=0.0001027;NSAMP=3;MSQ=27.58;RECLASSIFIED;AC=3;AN=29206;NFAM=3
chr5	47132683	517087_2	N	N[chr5:47129452[	230.02	LOW	SVTYPE=BND;POS=47129452;STRANDS=-+:4;IMPRECISE;CIPOS=-10,473;CIEND=-524,9;CIPOS95=0,158;CIEND95=-178,1;MATEID=517087_1;EVENT=517087;SECONDARY;SU=4;PE=4;SR=0;ALG=PROD;AF=6.843e-05;NSAMP=2;MSQ=23.89;RECLASSIFIED;AC=2;AN=29228;NFAM=2
chr5	47132758	517088_1	N	]chr5:47140944]N	2223.09	LOW	SVTYPE=BND;POS=47132758;STRANDS=-+:7;IMPRECISE;CIPOS=-378,9;CIEND=-10,371;CIPOS95=-121,1;CIEND95=-1,126;MATEID=517088_2;EVENT=517088;SU=7;PE=7;SR=0;ALG=PROD;AF=0.0007885;NSAMP=23;MSQ=12.31;RECLASSIFIED;AC=23;AN=29168;NFAM=23
chr5	47133193	356610_2	N	]chr5:46975459]N	5465.14	LOW	SVTYPE=BND;POS=46975459;STRANDS=+-:8;IMPRECISE;CIPOS=-463,29;CIEND=-30,341;CIPOS95=-108,29;CIEND95=-30,64;MATEID=356610_1;EVENT=356610;SECONDARY;SU=8;PE=8;SR=0;ALG=PROD;AF=0.003598;NSAMP=105;MSQ=14.9;RECLASSIFIED;AC=105;AN=29180;NFAM=104
chr5	47134853	356619_2	N	]chr5:47130738]N	13621.9	LOW	SVTYPE=BND;POS=47130738;STRANDS=+-:880;IMPRECISE;CIPOS=-195,27;CIEND=-10,224;CIPOS95=-6,6;CIEND95=-9,9;MATEID=356619_1;EVENT=356619;SECONDARY;SU=880;PE=880;SR=0;ALG=PROD;AF=0.006191;NSAMP=181;MSQ=51.22;RECLASSIFIED;AC=181;AN=29238;NFAM=180
chr5	47138027	517080_2	N	N[chr5:46942432[	588.71	LOW	SVTYPE=BND;POS=46942432;STRANDS=-+:81;IMPRECISE;CIPOS=-11,491;CIEND=-478,13;CIPOS95=-11,88;CIEND95=-52,13;MATEID=517080_1;EVENT=517080;SECONDARY;SU=81;PE=81;SR=0;ALG=PROD;AF=0.0004445;NSAMP=13;MSQ=16.87;RECLASSIFIED;AC=13;AN=29246;NFAM=13
chr5	47140944	517088_2	N	N[chr5:47132758[	2223.09	LOW	SVTYPE=BND;POS=47132758;STRANDS=-+:7;IMPRECISE;CIPOS=-10,371;CIEND=-378,9;CIPOS95=-1,126;CIEND95=-121,1;MATEID=517088_1;EVENT=517088;SECONDARY;SU=7;PE=7;SR=0;ALG=PROD;AF=0.0007885;NSAMP=23;MSQ=12.31;RECLASSIFIED;AC=23;AN=29168;NFAM=23
chr5	47142817	591988_2	N	[chr5:47063738[N	1262	LOW	SVTYPE=BND;POS=47142817;STRANDS=--:4;IMPRECISE;CIPOS=-494,9;CIEND=-480,9;CIPOS95=-155,1;CIEND95=-157,1;MATEID=591988_1;EVENT=591988;SECONDARY;SU=4;PE=4;SR=0;ALG=PROD;AF=0.0002401;NSAMP=7;MSQ=13.62;AC=7;AN=29160;NFAM=7
chr5	47145010	356620_2	N	]chr5:47132651]N	1561.86	LOW	SVTYPE=BND;POS=47132651;STRANDS=+-:4;IMPRECISE;CIPOS=-682,9;CIEND=-10,638;CIPOS95=-221,1;CIEND95=-1,213;MATEID=356620_1;EVENT=356620;SECONDARY;SU=4;PE=4;SR=0;ALG=PROD;AF=0.0001027;NSAMP=3;MSQ=27.58;RECLASSIFIED;AC=3;AN=29206;NFAM=3
chr5	47145250	517086_2	N	N[chr5:47121902[	28262.4	LOW	SVTYPE=BND;POS=47121902;STRANDS=-+:1743;IMPRECISE;CIPOS=-10,212;CIEND=-178,8;CIPOS95=-10,11;CIEND95=-3,3;MATEID=517086_1;EVENT=517086;SECONDARY;SU=1743;PE=1743;SR=0;ALG=PROD;AF=0.018;NSAMP=524;MSQ=14.35;RECLASSIFIED;AC=525;AN=29160;NFAM=503
chr5	47145862	356617_2	N	]chr5:47107624]N	282.06	LOW	SVTYPE=BND;POS=47107624;STRANDS=+-:4;IMPRECISE;CIPOS=-699,9;CIEND=-10,643;CIPOS95=-233,0;CIEND95=-1,222;MATEID=356617_1;EVENT=356617;SECONDARY;SU=4;PE=4;SR=0;ALG=PROD;AF=0.000171;NSAMP=5;MSQ=29.39;RECLASSIFIED;AC=5;AN=29238;NFAM=5
chr5	47148915	356607_2	N	]chr5:46913668]N	59943.8	LOW	SVTYPE=BND;POS=46913668;STRANDS=+-:59;IMPRECISE;CIPOS=-449,10;CIEND=-15,426;CIPOS95=-97,10;CIEND95=-15,62;MATEID=356607_1;EVENT=356607;SECONDARY;SU=59;PE=59;SR=0;ALG=PROD;AF=0.03615;NSAMP=1052;MSQ=28.88;RECLASSIFIED;AC=1057;AN=29242;NFAM=993
chr5	47154271	517089_1	N	]chr5:47272796]N	173759	LOW	SVTYPE=BND;POS=47154271;STRANDS=-+:6978;IMPRECISE;CIPOS=-44,22;CIEND=-13,97;CIPOS95=0,0;CIEND95=-3,3;MATEID=517089_2;EVENT=517089;SU=6978;PE=6978;SR=0;ALG=PROD;AF=0.09687;NSAMP=2105;MSQ=36.55;RECLASSIFIED;AC=2461;AN=25404;NFAM=2004
chr5	47158454	517091_1	N	]chr5:47216255]N	1.85729e+06	LOW	SVTYPE=BND;POS=47158454;STRANDS=-+:46224;CIPOS=-12,3;CIEND=-3,27;CIPOS95=0,0;CIEND95=0,0;MATEID=517091_2;EVENT=517091;SU=46224;PE=46224;SR=0;AF=0.8418;NSAMP=13103;MSQ=74.68;RECLASSIFIED;AC=24582;AN=29200;NFAM=12061
chr5	47158472	87606_1	N	]chr19:24898307]N	2.88316e+06	LOW	SVTYPE=BND;POS=47158472;STRANDS=-+:20973;IMPRECISE;CIPOS=-971,345;CIEND=-517,809;CIPOS95=-105,105;CIEND95=-349,349;MATEID=87606_2;EVENT=87606;SU=20973;PE=20973;SR=0;ALG=SUM;AF=0.7165;NSAMP=12191;MSQ=116.38;RETAINED;AC=20863;AN=29118;NFAM=11154
chr5	47158473	517090_1	N	]chr5:47167043]N	989960	LOW	SVTYPE=BND;POS=47158473;STRANDS=-+:53;IMPRECISE;CIPOS=-399,32;CIEND=-16,520;CIPOS95=-20,20;CIEND95=-16,72;MATEID=517090_2;EVENT=517090;SU=53;PE=53;SR=0;ALG=PROD;AF=0.8025;NSAMP=12818;MSQ=46.38;RECLASSIFIED;AC=23457;AN=29230;NFAM=11835
chr5	47158931	87604_1	N	N[chr19:24895965[	3.5321e+06	LOW	SVTYPE=BND;POS=47158931;STRANDS=+-:22114;IMPRECISE;CIPOS=-220,765;CIEND=-814,445;CIPOS95=-115,115;CIEND95=-114,114;MATEID=87604_2;EVENT=87604;SU=22114;PE=22114;SR=0;ALG=SUM;AF=0.4957;NSAMP=13099;MSQ=128.29;AC=14498;AN=29246;NFAM=12031
chr5	47159592	517092_1	N	]chr5:47259009]N	496354	LOW	SVTYPE=BND;POS=47159592;STRANDS=-+:50;IMPRECISE;CIPOS=-459,18;CIEND=-21,376;CIPOS95=-76,18;CIEND95=-21,45;MATEID=517092_2;EVENT=517092;SU=50;PE=50;SR=0;ALG=PROD;AF=0.3584;NSAMP=9672;MSQ=32.98;RECLASSIFIED;AC=10432;AN=29108;NFAM=9034
chr5	47166822	356621_1	N	N[chr5:47213098[	626892	LOW	SVTYPE=BND;POS=47166822;STRANDS=+-:9249;IMPRECISE;CIPOS=-12,105;CIEND=-76,4;CIPOS95=-2,2;CIEND95=-1,1;MATEID=356621_2;EVENT=356621;SU=9249;PE=9249;SR=0;ALG=PROD;AF=0.1806;NSAMP=5283;MSQ=58.96;RECLASSIFIED;AC=5283;AN=29246;NFAM=4833
chr5	47166861	517093_1	N	]chr5:47216177]N	924427	LOW	SVTYPE=BND;POS=47166861;STRANDS=-+:4;IMPRECISE;CIPOS=-567,9;CIEND=-10,534;CIPOS95=-190,1;CIEND95=-1,178;MATEID=517093_2;EVENT=517093;SU=4;PE=4;SR=0;ALG=PROD;AF=0.4326;NSAMP=12520;MSQ=42.58;RECLASSIFIED;AC=12652;AN=29246;NFAM=11538
chr5	47167040	356622_1	N	N[chr5:47215656[	724991	LOW	SVTYPE=BND;POS=47167040;STRANDS=+-:8;IMPRECISE;CIPOS=-30,512;CIEND=-464,29;CIPOS95=-30,137;CIEND95=-104,29;MATEID=356622_2;EVENT=356622;SU=8;PE=8;SR=0;ALG=PROD;AF=0.3333;NSAMP=9616;MSQ=47.33;RECLASSIFIED;AC=9748;AN=29246;NFAM=8998
chr5	47167043	517090_2	N	N[chr5:47158473[	989960	LOW	SVTYPE=BND;POS=47158473;STRANDS=-+:53;IMPRECISE;CIPOS=-16,520;CIEND=-399,32;CIPOS95=-16,72;CIEND95=-20,20;MATEID=517090_1;EVENT=517090;SECONDARY;SU=53;PE=53;SR=0;ALG=PROD;AF=0.8025;NSAMP=12818;MSQ=46.38;RECLASSIFIED;AC=23457;AN=29230;NFAM=11835
chr5	47172588	87607_1	N	]chr19:24896888]N	5.1904e+06	LOW	SVTYPE=BND;POS=47172588;STRANDS=-+:212191;CIPOS=-9,3;CIEND=0,5;CIPOS95=0,0;CIEND95=0,0;MATEID=87607_2;EVENT=87607;SU=212191;PE=212191;SR=0;AF=0.4741;NSAMP=13866;MSQ=211.14;AC=13866;AN=29246;NFAM=12771
chr5	47172630	87632_1	N	]chr19:24898290]N	8931.39	LOW	SVTYPE=BND;POS=47172630;STRANDS=-+:5;IMPRECISE;CIPOS=-692,49;CIEND=-50,340;CIPOS95=-203,49;CIEND95=-50,113;MATEID=87632_2;EVENT=87632;SU=5;PE=5;SR=0;ALG=PROD;AF=6.858e-05;NSAMP=2;MSQ=9.58;AC=2;AN=29164;NFAM=2
chr5	47172855	87633_1	N	N[chr19:24895891[	4.56356e+06	LOW	SVTYPE=BND;POS=47172855;STRANDS=+-:790;IMPRECISE;CIPOS=-34,23;CIEND=-50,25;CIPOS95=-3,3;CIEND95=-1,1;MATEID=87633_2;EVENT=87633;SU=790;PE=788;SR=2;ALG=PROD;AF=0.9706;NSAMP=14390;MSQ=201.2;RETAINED;AC=28359;AN=29218;NFAM=13281
chr5	47172856	356623_1	N	N[chr5:47227023[	3.34415e+06	LOW	SVTYPE=BND;POS=47172856;STRANDS=+-:66713;CIPOS=-4,23;CIEND=-19,3;CIPOS95=0,0;CIEND95=0,0;MATEID=356623_2;EVENT=356623;SU=66713;PE=66713;SR=0;AF=0.8941;NSAMP=13512;MSQ=140.46;RECLASSIFIED;AC=25962;AN=29036;NFAM=12448
chr5	47172987	517094_1	N	]chr5:47275212]N	58698.2	LOW	SVTYPE=BND;POS=47172987;STRANDS=-+:1449;IMPRECISE;CIPOS=-154,8;CIEND=-10,138;CIPOS95=-3,3;CIEND95=-2,2;MATEID=517094_2;EVENT=517094;SU=1449;PE=1449;SR=0;ALG=PROD;AF=0.04352;NSAMP=1125;MSQ=28.09;RECLASSIFIED;AC=1255;AN=28838;NFAM=1096
chr5	47173025	87644_1	N	]chr19:24907296]N	8290.31	LOW	SVTYPE=BND;POS=47173025;STRANDS=-+:189;IMPRECISE;CIPOS=-457,49;CIEND=-10,412;CIPOS95=-33,33;CIEND95=-10,25;MATEID=87644_2;EVENT=87644;SU=189;PE=189;SR=0;ALG=PROD;AF=0.003624;NSAMP=106;MSQ=30.09;AC=106;AN=29246;NFAM=102
chr5	47174480	356624_1	N	N[chr5:47292987[	43948.3	LOW	SVTYPE=BND;POS=47174480;STRANDS=+-:9;IMPRECISE;CIPOS=-30,462;CIEND=-478,29;CIPOS95=-30,142;CIEND95=-130,29;MATEID=356624_2;EVENT=356624;SU=9;PE=9;SR=0;ALG=PROD;AF=0.005678;NSAMP=120;MSQ=20.82;RECLASSIFIED;AC=120;AN=21136;NFAM=119
chr5	47196250	67559_2	N	[chr3:188116583[N	1764.72	LOW	SVTYPE=BND;POS=47196250;STRANDS=--:136;IMPRECISE;CIPOS=-530,5;CIEND=-473,7;CIPOS95=-83,5;CIEND95=-35,7;MATEID=67559_1;EVENT=67559;SECONDARY;SU=136;PE=136;SR=0;ALG=PROD;AF=0.002188;NSAMP=64;MSQ=18.48;AC=64;AN=29246;NFAM=64
chr5	47203636	356625_1	N	N[chr5:47246901[	119983	LOW	SVTYPE=BND;POS=47203636;STRANDS=+-:4770;IMPRECISE;CIPOS=-9,64;CIEND=-103,5;CIPOS95=0,0;CIEND95=-2,2;MATEID=356625_2;EVENT=356625;SU=4770;PE=4770;SR=0;AF=0.04577;NSAMP=1324;MSQ=63.03;RECLASSIFIED;AC=1324;AN=28926;NFAM=1301
chr5	47209859	84570_1	N	N]chr12:37269405]	64.63	LOW	SVTYPE=BND;POS=47209859;STRANDS=++:6;CIPOS=-6,5;CIEND=-6,5;CIPOS95=0,0;CIEND95=0,0;MATEID=84570_2;EVENT=84570;SU=6;PE=0;SR=6;ALG=PROD;AF=3.419e-05;NSAMP=1;MSQ=62.81;AC=1;AN=29246;NFAM=1
chr5	47210074	517096_1	N	]chr5:47262471]N	695114	LOW	SVTYPE=BND;POS=47210074;STRANDS=-+:9806;IMPRECISE;CIPOS=-144,21;CIEND=-9,96;CIPOS95=-7,7;CIEND95=-1,1;MATEID=517096_2;EVENT=517096;SU=9806;PE=9806;SR=0;ALG=PROD;AF=0.2502;NSAMP=7006;MSQ=44.37;RECLASSIFIED;AC=7317;AN=29240;NFAM=6321
chr5	47210098	517095_1	N	]chr5:47239755]N	118080	LOW	SVTYPE=BND;POS=47210098;STRANDS=-+:6520;IMPRECISE;CIPOS=-145,3;CIEND=-2,156;CIPOS95=-4,3;CIEND95=-2,6;MATEID=517095_2;EVENT=517095;SU=6520;PE=6520;SR=0;ALG=PROD;AF=0.08543;NSAMP=2493;MSQ=22.1;RECLASSIFIED;AC=2495;AN=29206;NFAM=2300
chr5	47210106	12112_2	N	]chr1:122508278]N	1631.23	LOW	SVTYPE=BND;POS=47210106;STRANDS=+-:4;IMPRECISE;CIPOS=-699,49;CIEND=-50,696;CIPOS95=-219,49;CIEND95=-50,224;MATEID=12112_1;EVENT=12112;SECONDARY;SU=4;PE=4;SR=0;ALG=PROD;AF=0.0002055;NSAMP=6;MSQ=12.43;AC=6;AN=29204;NFAM=6
chr5	47210308	12110_2	N	N[chr1:124134946[	1958.03	LOW	SVTYPE=BND;POS=47210308;STRANDS=-+:25;IMPRECISE;CIPOS=-41,534;CIEND=-544,12;CIPOS95=-41,108;CIEND95=-98,12;MATEID=12110_1;EVENT=12110;SECONDARY;SU=25;PE=25;SR=0;ALG=PROD;AF=0.001334;NSAMP=39;MSQ=26.34;AC=39;AN=29236;NFAM=37
chr5	47210309	12107_2	N	N[chr1:123196575[	818993	LOW	SVTYPE=BND;POS=47210309;STRANDS=-+:21517;IMPRECISE;CIPOS=-3,27;CIEND=-24,4;CIPOS95=0,0;CIEND95=-1,1;MATEID=12107_1;EVENT=12107;SECONDARY;SU=21517;PE=21517;SR=0;AF=0.2313;NSAMP=6765;MSQ=80.88;AC=6766;AN=29246;NFAM=6518
chr5	47210317	12108_2	N	N[chr1:122583764[	59928.6	LOW	SVTYPE=BND;POS=47210317;STRANDS=-+:1303;IMPRECISE;CIPOS=-15,233;CIEND=-195,15;CIPOS95=-15,15;CIEND95=-6,6;MATEID=12108_1;EVENT=12108;SECONDARY;SU=1303;PE=1303;SR=0;ALG=PROD;AF=0.02503;NSAMP=732;MSQ=30.77;AC=732;AN=29246;NFAM=671
chr5	47210502	12109_2	N	]chr1:123151582]N	18902.9	LOW	SVTYPE=BND;POS=47210502;STRANDS=+-:100;IMPRECISE;CIPOS=-1114,95;CIEND=-112,667;CIPOS95=-518,95;CIEND95=-112,140;MATEID=12109_1;EVENT=12109;SECONDARY;SU=100;PE=100;SR=0;ALG=SUM;AF=0.01702;NSAMP=480;MSQ=27.3;AC=497;AN=29198;NFAM=476
chr5	47210502	12111_2	N	]chr1:123533796]N	662.08	LOW	SVTYPE=BND;POS=47210502;STRANDS=+-:13;IMPRECISE;CIPOS=-528,49;CIEND=-50,613;CIPOS95=-91,49;CIEND95=-50,94;MATEID=12111_1;EVENT=12111;SECONDARY;SU=13;PE=13;SR=0;ALG=PROD;AF=0.0002393;NSAMP=7;MSQ=50.79;AC=7;AN=29246;NFAM=7
chr5	47210502	86399_1	N	]chr16:37073945]N	1.7054e+06	LOW	SVTYPE=BND;POS=47210502;STRANDS=-+:408;IMPRECISE;CIPOS=-354,9;CIEND=-13,325;CIPOS95=-16,9;CIEND95=-12,12;MATEID=86399_2;EVENT=86399;SU=408;PE=408;SR=0;ALG=PROD;AF=0.2114;NSAMP=6172;MSQ=124.91;AC=6172;AN=29192;NFAM=5453
chr5	47210509	87643_1	N	]chr19:24906181]N	467.08	LOW	SVTYPE=BND;POS=47210509;STRANDS=-+:14;IMPRECISE;CIPOS=-411,29;CIEND=-30,400;CIPOS95=-80,29;CIEND95=-30,77;MATEID=87643_2;EVENT=87643;SU=14;PE=14;SR=0;ALG=PROD;AF=6.839e-05;NSAMP=2;MSQ=233.54;AC=2;AN=29246;NFAM=1
chr5	47210529	12113_2	N	]chr1:122584032]N	13982.2	LOW	SVTYPE=BND;POS=47210529;STRANDS=+-:4;IMPRECISE;CIPOS=-683,49;CIEND=-50,675;CIPOS95=-201,49;CIEND95=-50,197;MATEID=12113_1;EVENT=12113;SECONDARY;SU=4;PE=4;SR=0;ALG=PROD;AF=0.01382;NSAMP=395;MSQ=19.13;AC=404;AN=29228;NFAM=395
chr5	47210738	356626_1	N	N[chr5:47213135[	2379.35	LOW	SVTYPE=BND;POS=47210738;STRANDS=+-:36;IMPRECISE;CIPOS=-17,522;CIEND=-495,13;CIPOS95=-17,76;CIEND95=-81,13;MATEID=356626_2;EVENT=356626;SU=36;PE=36;SR=0;ALG=PROD;AF=0.002839;NSAMP=83;MSQ=22.01;RECLASSIFIED;AC=83;AN=29236;NFAM=83
chr5	47213098	356621_2	N	]chr5:47166822]N	626892	LOW	SVTYPE=BND;POS=47166822;STRANDS=+-:9249;IMPRECISE;CIPOS=-76,4;CIEND=-12,105;CIPOS95=-1,1;CIEND95=-2,2;MATEID=356621_1;EVENT=356621;SECONDARY;SU=9249;PE=9249;SR=0;ALG=PROD;AF=0.1806;NSAMP=5283;MSQ=58.96;RECLASSIFIED;AC=5283;AN=29246;NFAM=4833
chr5	47213135	356626_2	N	]chr5:47210738]N	2379.35	LOW	SVTYPE=BND;POS=47210738;STRANDS=+-:36;IMPRECISE;CIPOS=-495,13;CIEND=-17,522;CIPOS95=-81,13;CIEND95=-17,76;MATEID=356626_1;EVENT=356626;SECONDARY;SU=36;PE=36;SR=0;ALG=PROD;AF=0.002839;NSAMP=83;MSQ=22.01;RECLASSIFIED;AC=83;AN=29236;NFAM=83
chr5	47213375	356627_1	N	N[chr5:47258739[	283.15	LOW	SVTYPE=BND;POS=47213375;STRANDS=+-:8;IMPRECISE;CIPOS=-30,680;CIEND=-682,29;CIPOS95=-30,151;CIEND95=-132,29;MATEID=356627_2;EVENT=356627;SU=8;PE=8;SR=0;ALG=PROD;AF=0.0001369;NSAMP=4;MSQ=12.04;RECLASSIFIED;AC=4;AN=29216;NFAM=4
chr5	47215561	517098_1	N	]chr5:47216215]N	1.55739e+06	LOW	SVTYPE=BND;POS=47215561;STRANDS=-+:15703;IMPRECISE;CIPOS=-29,22;CIEND=-4,82;CIPOS95=0,0;CIEND95=-1,1;MATEID=517098_2;EVENT=517098;SU=15703;PE=15703;SR=0;ALG=PROD;AF=0.6475;NSAMP=12619;MSQ=69.15;RECLASSIFIED;AC=18936;AN=29244;NFAM=11632
chr5	47215638	87602_1	N	]chr19:24898307]N	2.28874e+07	PASS	SVTYPE=BND;POS=47215638;STRANDS=-+:493608;IMPRECISE;CIPOS=-964,423;CIEND=-920,697;CIPOS95=-98,98;CIEND95=-57,57;MATEID=87602_2;EVENT=87602;SU=493608;PE=493608;SR=0;AF=0.995;NSAMP=14620;MSQ=907.41;RETAINED;AC=29101;AN=29246;NFAM=13495
chr5	47215656	356622_2	N	]chr5:47167040]N	724991	LOW	SVTYPE=BND;POS=47167040;STRANDS=+-:8;IMPRECISE;CIPOS=-464,29;CIEND=-30,512;CIPOS95=-104,29;CIEND95=-30,137;MATEID=356622_1;EVENT=356622;SECONDARY;SU=8;PE=8;SR=0;ALG=PROD;AF=0.3333;NSAMP=9616;MSQ=47.33;RECLASSIFIED;AC=9748;AN=29246;NFAM=8998
chr5	47215828	87642_1	N	N[chr19:24905627[	149.66	LOW	SVTYPE=BND;POS=47215828;STRANDS=+-:5;IMPRECISE;CIPOS=-10,472;CIEND=-291,9;CIPOS95=-2,82;CIEND95=-81,2;MATEID=87642_2;EVENT=87642;SU=5;PE=5;SR=0;ALG=PROD;AF=3.419e-05;NSAMP=1;MSQ=149.66;AC=1;AN=29246;NFAM=1
chr5	47216004	87609_1	N	N[chr19:24895997[	2.64515e+06	LOW	SVTYPE=BND;POS=47216004;STRANDS=+-:5078;IMPRECISE;CIPOS=-232,1022;CIEND=-971,371;CIPOS95=-200,200;CIEND95=-192,192;MATEID=87609_2;EVENT=87609;SU=5078;PE=5078;SR=0;ALG=SUM;AF=0.3727;NSAMP=10898;MSQ=110.21;RETAINED;AC=10899;AN=29246;NFAM=9887
chr5	47216177	517093_2	N	N[chr5:47166861[	924427	LOW	SVTYPE=BND;POS=47166861;STRANDS=-+:4;IMPRECISE;CIPOS=-10,534;CIEND=-567,9;CIPOS95=-1,178;CIEND95=-190,1;MATEID=517093_1;EVENT=517093;SECONDARY;SU=4;PE=4;SR=0;ALG=PROD;AF=0.4326;NSAMP=12520;MSQ=42.58;RECLASSIFIED;AC=12652;AN=29246;NFAM=11538
chr5	47216215	517098_2	N	N[chr5:47215561[	1.55739e+06	LOW	SVTYPE=BND;POS=47215561;STRANDS=-+:15703;IMPRECISE;CIPOS=-4,82;CIEND=-29,22;CIPOS95=-1,1;CIEND95=0,0;MATEID=517098_1;EVENT=517098;SECONDARY;SU=15703;PE=15703;SR=0;ALG=PROD;AF=0.6475;NSAMP=12619;MSQ=69.15;RECLASSIFIED;AC=18936;AN=29244;NFAM=11632
chr5	47216255	517091_2	N	N[chr5:47158454[	1.85729e+06	LOW	SVTYPE=BND;POS=47158454;STRANDS=-+:46224;CIPOS=-3,27;CIEND=-12,3;CIPOS95=0,0;CIEND95=0,0;MATEID=517091_1;EVENT=517091;SECONDARY;SU=46224;PE=46224;SR=0;AF=0.8418;NSAMP=13103;MSQ=74.68;RECLASSIFIED;AC=24582;AN=29200;NFAM=12061
chr5	47217428	517099_1	N	]chr5:47243099]N	25089.1	LOW	SVTYPE=BND;POS=47217428;STRANDS=-+:73;IMPRECISE;CIPOS=-490,14;CIEND=-23,420;CIPOS95=-49,14;CIEND95=-23,48;MATEID=517099_2;EVENT=517099;SU=73;PE=73;SR=0;ALG=PROD;AF=0.001059;NSAMP=25;MSQ=40.53;RECLASSIFIED;AC=29;AN=27396;NFAM=23
chr5	47227023	356623_2	N	]chr5:47172856]N	3.34415e+06	LOW	SVTYPE=BND;POS=47172856;STRANDS=+-:66713;CIPOS=-19,3;CIEND=-4,23;CIPOS95=0,0;CIEND95=0,0;MATEID=356623_1;EVENT=356623;SECONDARY;SU=66713;PE=66713;SR=0;AF=0.8941;NSAMP=13512;MSQ=140.46;RECLASSIFIED;AC=25962;AN=29036;NFAM=12448
chr5	47227033	87628_1	N	]chr19:24896707]N	5.64087e+06	LOW	SVTYPE=BND;POS=47227033;STRANDS=-+:334;IMPRECISE;CIPOS=-268,31;CIEND=-20,20;CIPOS95=-4,4;CIEND95=0,0;MATEID=87628_2;EVENT=87628;SU=334;PE=334;SR=0;ALG=PROD;AF=0.4923;NSAMP=14398;MSQ=236.5;RETAINED;AC=14398;AN=29246;NFAM=13287
chr5	47227435	87610_1	N	N[chr19:24895896[	2.70459e+06	LOW	SVTYPE=BND;POS=47227435;STRANDS=+-:1949;CIPOS=-8,48;CIEND=-3,6;CIPOS95=0,0;CIEND95=0,0;MATEID=87610_2;EVENT=87610;SU=1949;PE=1949;SR=0;ALG=PROD;AF=0.8452;NSAMP=12433;MSQ=125.75;RETAINED;AC=24313;AN=28766;NFAM=11436
chr5	47227448	87605_1	N	N[chr19:24897575[	285174	LOW	SVTYPE=BND;POS=47227448;STRANDS=+-:31177;IMPRECISE;CIPOS=-7,56;CIEND=-36,1;CIPOS95=-1,1;CIEND95=-1,1;MATEID=87605_2;EVENT=87605;SU=31177;PE=31177;SR=0;ALG=PROD;AF=0.07796;NSAMP=2280;MSQ=57.7;AC=2280;AN=29246;NFAM=2079
chr5	47230582	356628_1	N	N[chr5:47242850[	34720	LOW	SVTYPE=BND;POS=47230582;STRANDS=+-:23;IMPRECISE;CIPOS=-31,550;CIEND=-596,22;CIPOS95=-31,141;CIEND95=-85,22;MATEID=356628_2;EVENT=356628;SU=23;PE=23;SR=0;ALG=PROD;AF=0.005022;NSAMP=86;MSQ=18.88;RECLASSIFIED;AC=86;AN=17124;NFAM=86
chr5	47233539	517100_1	N	]chr5:47259021]N	1.68635e+06	LOW	SVTYPE=BND;POS=47233539;STRANDS=-+:27973;IMPRECISE;CIPOS=-58,5;CIEND=-5,40;CIPOS95=-3,3;CIEND95=-1,1;MATEID=517100_2;EVENT=517100;SU=27973;PE=27973;SR=0;ALG=PROD;AF=0.4457;NSAMP=11874;MSQ=79.02;RECLASSIFIED;AC=12998;AN=29164;NFAM=10919
chr5	47233783	356630_1	N	N[chr5:47262173[	75591.7	LOW	SVTYPE=BND;POS=47233783;STRANDS=+-:425;IMPRECISE;CIPOS=-11,363;CIEND=-339,19;CIPOS95=-11,38;CIEND95=-21,19;MATEID=356630_2;EVENT=356630;SU=425;PE=425;SR=0;ALG=PROD;AF=0.02934;NSAMP=858;MSQ=34.3;RECLASSIFIED;AC=858;AN=29246;NFAM=784
chr5	47239576	12114_2	N	]chr1:122508289]N	129663	LOW	SVTYPE=BND;POS=47239576;STRANDS=+-:496;IMPRECISE;CIPOS=-284,9;CIEND=-9,302;CIPOS95=-14,9;CIEND95=-9,25;MATEID=12114_1;EVENT=12114;SECONDARY;SU=496;PE=496;SR=0;ALG=PROD;AF=0.07508;NSAMP=2194;MSQ=38.8;AC=2194;AN=29224;NFAM=2132
chr5	47239578	517101_1	N	]chr5:47262451]N	433977	LOW	SVTYPE=BND;POS=47239578;STRANDS=-+:2507;IMPRECISE;CIPOS=-114,5;CIEND=-8,82;CIPOS95=-2,2;CIEND95=-1,1;MATEID=517101_2;EVENT=517101;SU=2507;PE=2507;SR=0;ALG=PROD;AF=0.277;NSAMP=7965;MSQ=38.9;RECLASSIFIED;AC=8102;AN=29246;NFAM=7618
chr5	47239755	517095_2	N	N[chr5:47210098[	118080	LOW	SVTYPE=BND;POS=47210098;STRANDS=-+:6520;IMPRECISE;CIPOS=-2,156;CIEND=-145,3;CIPOS95=-2,6;CIEND95=-4,3;MATEID=517095_1;EVENT=517095;SECONDARY;SU=6520;PE=6520;SR=0;ALG=PROD;AF=0.08543;NSAMP=2493;MSQ=22.1;RECLASSIFIED;AC=2495;AN=29206;NFAM=2300
chr5	47239908	12116_2	N	N[chr1:122583785[	85340.2	LOW	SVTYPE=BND;POS=47239908;STRANDS=-+:69;IMPRECISE;CIPOS=-28,448;CIEND=-482,10;CIPOS95=-28,31;CIEND95=-48,10;MATEID=12116_1;EVENT=12116;SECONDARY;SU=69;PE=69;SR=0;ALG=PROD;AF=0.03862;NSAMP=1126;MSQ=46.5;AC=1129;AN=29230;NFAM=1082
chr5	47239909	12115_2	N	N[chr1:123196566[	3.12325e+06	LOW	SVTYPE=BND;POS=47239909;STRANDS=-+:9021;IMPRECISE;CIPOS=-8,39;CIEND=-109,9;CIPOS95=-1,1;CIEND95=-1,1;MATEID=12115_1;EVENT=12115;SECONDARY;SU=9021;PE=9021;SR=0;ALG=PROD;AF=0.415;NSAMP=12063;MSQ=141.76;AC=12136;AN=29240;NFAM=11125
chr5	47242850	356628_2	N	]chr5:47230582]N	34720	LOW	SVTYPE=BND;POS=47230582;STRANDS=+-:23;IMPRECISE;CIPOS=-596,22;CIEND=-31,550;CIPOS95=-85,22;CIEND95=-31,141;MATEID=356628_1;EVENT=356628;SECONDARY;SU=23;PE=23;SR=0;ALG=PROD;AF=0.005022;NSAMP=86;MSQ=18.88;RECLASSIFIED;AC=86;AN=17124;NFAM=86
chr5	47243099	517099_2	N	N[chr5:47217428[	25089.1	LOW	SVTYPE=BND;POS=47217428;STRANDS=-+:73;IMPRECISE;CIPOS=-23,420;CIEND=-490,14;CIPOS95=-23,48;CIEND95=-49,14;MATEID=517099_1;EVENT=517099;SECONDARY;SU=73;PE=73;SR=0;ALG=PROD;AF=0.001059;NSAMP=25;MSQ=40.53;RECLASSIFIED;AC=29;AN=27396;NFAM=23
chr5	47246901	356625_2	N	]chr5:47203636]N	119983	LOW	SVTYPE=BND;POS=47203636;STRANDS=+-:4770;IMPRECISE;CIPOS=-103,5;CIEND=-9,64;CIPOS95=-2,2;CIEND95=0,0;MATEID=356625_1;EVENT=356625;SECONDARY;SU=4770;PE=4770;SR=0;AF=0.04577;NSAMP=1324;MSQ=63.03;RECLASSIFIED;AC=1324;AN=28926;NFAM=1301
chr5	47248232	517102_1	N	]chr5:47272668]N	55646.5	LOW	SVTYPE=BND;POS=47248232;STRANDS=-+:2046;IMPRECISE;CIPOS=-153,9;CIEND=-16,159;CIPOS95=-2,2;CIEND95=-3,3;MATEID=517102_2;EVENT=517102;SU=2046;PE=2046;SR=0;ALG=PROD;AF=0.0372;NSAMP=806;MSQ=23.8;RECLASSIFIED;AC=870;AN=23386;NFAM=756
chr5	47251487	517103_1	N	]chr5:47289458]N	23851.8	LOW	SVTYPE=BND;POS=47251487;STRANDS=-+:1698;IMPRECISE;CIPOS=-734,90;CIEND=-130,848;CIPOS95=-87,87;CIEND95=-91,91;MATEID=517103_2;EVENT=517103;SU=1698;PE=1698;SR=0;ALG=SUM;AF=0.01976;NSAMP=577;MSQ=16.25;RECLASSIFIED;AC=578;AN=29246;NFAM=551
chr5	47256241	87647_1	N	]chr19:24908212]N	48075.4	LOW	SVTYPE=BND;POS=47256241;STRANDS=-+:3198;IMPRECISE;CIPOS=-74,11;CIEND=-14,21;CIPOS95=-3,3;CIEND95=0,0;MATEID=87647_2;EVENT=87647;SU=3198;PE=3198;SR=0;ALG=PROD;AF=0.03693;NSAMP=1080;MSQ=30.31;AC=1080;AN=29246;NFAM=1067
chr5	47258739	356627_2	N	]chr5:47213375]N	283.15	LOW	SVTYPE=BND;POS=47213375;STRANDS=+-:8;IMPRECISE;CIPOS=-682,29;CIEND=-30,680;CIPOS95=-132,29;CIEND95=-30,151;MATEID=356627_1;EVENT=356627;SECONDARY;SU=8;PE=8;SR=0;ALG=PROD;AF=0.0001369;NSAMP=4;MSQ=12.04;RECLASSIFIED;AC=4;AN=29216;NFAM=4
chr5	47259001	356631_1	N	N[chr5:47262079[	3235.67	LOW	SVTYPE=BND;POS=47259001;STRANDS=+-:8;IMPRECISE;CIPOS=-30,670;CIEND=-711,29;CIPOS95=-30,181;CIEND95=-192,29;MATEID=356631_2;EVENT=356631;SU=8;PE=8;SR=0;ALG=PROD;AF=0.002496;NSAMP=73;MSQ=18.49;RECLASSIFIED;AC=73;AN=29244;NFAM=73
chr5	47259009	517092_2	N	N[chr5:47159592[	496354	LOW	SVTYPE=BND;POS=47159592;STRANDS=-+:50;IMPRECISE;CIPOS=-21,376;CIEND=-459,18;CIPOS95=-21,45;CIEND95=-76,18;MATEID=517092_1;EVENT=517092;SECONDARY;SU=50;PE=50;SR=0;ALG=PROD;AF=0.3584;NSAMP=9672;MSQ=32.98;RECLASSIFIED;AC=10432;AN=29108;NFAM=9034
chr5	47259021	517100_2	N	N[chr5:47233539[	1.68635e+06	LOW	SVTYPE=BND;POS=47233539;STRANDS=-+:27973;IMPRECISE;CIPOS=-5,40;CIEND=-58,5;CIPOS95=-1,1;CIEND95=-3,3;MATEID=517100_1;EVENT=517100;SECONDARY;SU=27973;PE=27973;SR=0;ALG=PROD;AF=0.4457;NSAMP=11874;MSQ=79.02;RECLASSIFIED;AC=12998;AN=29164;NFAM=10919
chr5	47259056	87645_1	N	N[chr19:24907539[	1473.08	LOW	SVTYPE=BND;POS=47259056;STRANDS=+-:71;IMPRECISE;CIPOS=-30,347;CIEND=-268,29;CIPOS95=-19,19;CIEND95=-10,10;MATEID=87645_2;EVENT=87645;SU=71;PE=71;SR=0;ALG=PROD;AF=0.0002052;NSAMP=6;MSQ=108.18;AC=6;AN=29246;NFAM=6
chr5	47262079	356631_2	N	]chr5:47259001]N	3235.67	LOW	SVTYPE=BND;POS=47259001;STRANDS=+-:8;IMPRECISE;CIPOS=-711,29;CIEND=-30,670;CIPOS95=-192,29;CIEND95=-30,181;MATEID=356631_1;EVENT=356631;SECONDARY;SU=8;PE=8;SR=0;ALG=PROD;AF=0.002496;NSAMP=73;MSQ=18.49;RECLASSIFIED;AC=73;AN=29244;NFAM=73
chr5	47262173	356630_2	N	]chr5:47233783]N	75591.7	LOW	SVTYPE=BND;POS=47233783;STRANDS=+-:425;IMPRECISE;CIPOS=-339,19;CIEND=-11,363;CIPOS95=-21,19;CIEND95=-11,38;MATEID=356630_1;EVENT=356630;SECONDARY;SU=425;PE=425;SR=0;ALG=PROD;AF=0.02934;NSAMP=858;MSQ=34.3;RECLASSIFIED;AC=858;AN=29246;NFAM=784
chr5	47262263	356632_1	N	N[chr5:47289575[	356.16	LOW	SVTYPE=BND;POS=47262263;STRANDS=+-:8;IMPRECISE;CIPOS=-30,663;CIEND=-642,29;CIPOS95=-30,188;CIEND95=-175,29;MATEID=356632_2;EVENT=356632;SU=8;PE=8;SR=0;ALG=PROD;AF=0.0003419;NSAMP=10;MSQ=19.94;RECLASSIFIED;AC=10;AN=29246;NFAM=10
chr5	47262275	12117_2	N	]chr1:122678748]N	3743.97	LOW	SVTYPE=BND;POS=47262275;STRANDS=+-:8;IMPRECISE;CIPOS=-632,29;CIEND=-30,639;CIPOS95=-175,29;CIEND95=-30,186;MATEID=12117_1;EVENT=12117;SECONDARY;SU=8;PE=8;SR=0;ALG=PROD;AF=0.001812;NSAMP=53;MSQ=25.14;AC=53;AN=29246;NFAM=52
chr5	47262451	517101_2	N	N[chr5:47239578[	433977	LOW	SVTYPE=BND;POS=47239578;STRANDS=-+:2507;IMPRECISE;CIPOS=-8,82;CIEND=-114,5;CIPOS95=-1,1;CIEND95=-2,2;MATEID=517101_1;EVENT=517101;SECONDARY;SU=2507;PE=2507;SR=0;ALG=PROD;AF=0.277;NSAMP=7965;MSQ=38.9;RECLASSIFIED;AC=8102;AN=29246;NFAM=7618
chr5	47262467	12118_2	N	N[chr1:123196566[	101407	LOW	SVTYPE=BND;POS=47262467;STRANDS=-+:550;IMPRECISE;CIPOS=-16,317;CIEND=-321,16;CIPOS95=-15,15;CIEND95=-26,16;MATEID=12118_1;EVENT=12118;SECONDARY;SU=550;PE=550;SR=0;ALG=PROD;AF=0.04285;NSAMP=1248;MSQ=31.79;AC=1253;AN=29242;NFAM=1158
chr5	47262471	517096_2	N	N[chr5:47210074[	695114	LOW	SVTYPE=BND;POS=47210074;STRANDS=-+:9806;IMPRECISE;CIPOS=-9,96;CIEND=-144,21;CIPOS95=-1,1;CIEND95=-7,7;MATEID=517096_1;EVENT=517096;SECONDARY;SU=9806;PE=9806;SR=0;ALG=PROD;AF=0.2502;NSAMP=7006;MSQ=44.37;RECLASSIFIED;AC=7317;AN=29240;NFAM=6321
chr5	47264978	356633_1	N	N[chr5:47289402[	1.94689e+06	LOW	SVTYPE=BND;POS=47264978;STRANDS=+-:4605;IMPRECISE;CIPOS=-10,126;CIEND=-50,2;CIPOS95=-2,2;CIEND95=-1,1;MATEID=356633_2;EVENT=356633;SU=4605;PE=4605;SR=0;ALG=PROD;AF=0.3974;NSAMP=11587;MSQ=92.44;RECLASSIFIED;AC=11619;AN=29240;NFAM=10658
chr5	47269114	517104_1	N	]chr5:47279960]N	110631	LOW	SVTYPE=BND;POS=47269114;STRANDS=-+:5035;IMPRECISE;CIPOS=-86,7;CIEND=-10,114;CIPOS95=-1,1;CIEND95=-3,3;MATEID=517104_2;EVENT=517104;SU=5035;PE=5035;SR=0;ALG=PROD;AF=0.03414;NSAMP=891;MSQ=33.61;RECLASSIFIED;AC=944;AN=27654;NFAM=808
chr5	47272668	517102_2	N	N[chr5:47248232[	55646.5	LOW	SVTYPE=BND;POS=47248232;STRANDS=-+:2046;IMPRECISE;CIPOS=-16,159;CIEND=-153,9;CIPOS95=-3,3;CIEND95=-2,2;MATEID=517102_1;EVENT=517102;SECONDARY;SU=2046;PE=2046;SR=0;ALG=PROD;AF=0.0372;NSAMP=806;MSQ=23.8;RECLASSIFIED;AC=870;AN=23386;NFAM=756
chr5	47272796	517089_2	N	N[chr5:47154271[	173759	LOW	SVTYPE=BND;POS=47154271;STRANDS=-+:6978;IMPRECISE;CIPOS=-13,97;CIEND=-44,22;CIPOS95=-3,3;CIEND95=0,0;MATEID=517089_1;EVENT=517089;SECONDARY;SU=6978;PE=6978;SR=0;ALG=PROD;AF=0.09687;NSAMP=2105;MSQ=36.55;RECLASSIFIED;AC=2461;AN=25404;NFAM=2004
chr5	47275212	517094_2	N	N[chr5:47172987[	58698.2	LOW	SVTYPE=BND;POS=47172987;STRANDS=-+:1449;IMPRECISE;CIPOS=-10,138;CIEND=-154,8;CIPOS95=-2,2;CIEND95=-3,3;MATEID=517094_1;EVENT=517094;SECONDARY;SU=1449;PE=1449;SR=0;ALG=PROD;AF=0.04352;NSAMP=1125;MSQ=28.09;RECLASSIFIED;AC=1255;AN=28838;NFAM=1096
chr5	47279960	517104_2	N	N[chr5:47269114[	110631	LOW	SVTYPE=BND;POS=47269114;STRANDS=-+:5035;IMPRECISE;CIPOS=-10,114;CIEND=-86,7;CIPOS95=-3,3;CIEND95=-1,1;MATEID=517104_1;EVENT=517104;SECONDARY;SU=5035;PE=5035;SR=0;ALG=PROD;AF=0.03414;NSAMP=891;MSQ=33.61;RECLASSIFIED;AC=944;AN=27654;NFAM=808
chr5	47289180	517105_1	N	]chr5:47298051]N	5193.98	LOW	SVTYPE=BND;POS=47289180;STRANDS=-+:39;IMPRECISE;CIPOS=-486,20;CIEND=-23,384;CIPOS95=-74,20;CIEND95=-23,47;MATEID=517105_2;EVENT=517105;SU=39;PE=39;SR=0;ALG=PROD;AF=0.0007907;NSAMP=23;MSQ=17.35;RECLASSIFIED;AC=23;AN=29088;NFAM=23
chr5	47289402	356633_2	N	]chr5:47264978]N	1.94689e+06	LOW	SVTYPE=BND;POS=47264978;STRANDS=+-:4605;IMPRECISE;CIPOS=-50,2;CIEND=-10,126;CIPOS95=-1,1;CIEND95=-2,2;MATEID=356633_1;EVENT=356633;SECONDARY;SU=4605;PE=4605;SR=0;ALG=PROD;AF=0.3974;NSAMP=11587;MSQ=92.44;RECLASSIFIED;AC=11619;AN=29240;NFAM=10658
chr5	47289403	87648_1	N	]chr19:24908283]N	595.76	LOW	SVTYPE=BND;POS=47289403;STRANDS=-+:13;IMPRECISE;CIPOS=-666,49;CIEND=-50,613;CIPOS95=-96,49;CIEND95=-50,103;MATEID=87648_2;EVENT=87648;SU=13;PE=13;SR=0;ALG=PROD;AF=0.0005129;NSAMP=15;MSQ=15.71;AC=15;AN=29246;NFAM=15
chr5	47289458	517103_2	N	N[chr5:47251487[	23851.8	LOW	SVTYPE=BND;POS=47251487;STRANDS=-+:1698;IMPRECISE;CIPOS=-130,848;CIEND=-734,90;CIPOS95=-91,91;CIEND95=-87,87;MATEID=517103_1;EVENT=517103;SECONDARY;SU=1698;PE=1698;SR=0;ALG=SUM;AF=0.01976;NSAMP=577;MSQ=16.25;RECLASSIFIED;AC=578;AN=29246;NFAM=551
chr5	47289575	356632_2	N	]chr5:47262263]N	356.16	LOW	SVTYPE=BND;POS=47262263;STRANDS=+-:8;IMPRECISE;CIPOS=-642,29;CIEND=-30,663;CIPOS95=-175,29;CIEND95=-30,188;MATEID=356632_1;EVENT=356632;SECONDARY;SU=8;PE=8;SR=0;ALG=PROD;AF=0.0003419;NSAMP=10;MSQ=19.94;RECLASSIFIED;AC=10;AN=29246;NFAM=10
chr5	47292987	356624_2	N	]chr5:47174480]N	43948.3	LOW	SVTYPE=BND;POS=47174480;STRANDS=+-:9;IMPRECISE;CIPOS=-478,29;CIEND=-30,462;CIPOS95=-130,29;CIEND95=-30,142;MATEID=356624_1;EVENT=356624;SECONDARY;SU=9;PE=9;SR=0;ALG=PROD;AF=0.005678;NSAMP=120;MSQ=20.82;RECLASSIFIED;AC=120;AN=21136;NFAM=119
chr5	47296169	12119_2	N	]chr1:123024379]N	34072.6	LOW	SVTYPE=BND;POS=47296169;STRANDS=+-:348;IMPRECISE;CIPOS=-341,9;CIEND=-10,414;CIPOS95=-9,9;CIEND95=-10,61;MATEID=12119_1;EVENT=12119;SECONDARY;SU=348;PE=348;SR=0;ALG=PROD;AF=0.01361;NSAMP=398;MSQ=32.7;AC=398;AN=29246;NFAM=377
chr5	47296169	517106	N	<DUP>	3.06079e+06	PASS	SVTYPE=DUP;POS=47296169;SVLEN=1830;END=47297999;STRANDS=-+:33028;CIPOS=-5,4;CIEND=-11,51;CIPOS95=0,0;CIEND95=0,0;SU=33028;PE=33028;SR=0;ALG=PROD;AF=0.4489;NSAMP=11036;MSQ=154;AC=12642;AN=28160;NFAM=10163
chr5	47296170	12120_2	N	]chr1:123978200]N	6042.14	LOW	SVTYPE=BND;POS=47296170;STRANDS=+-:51;IMPRECISE;CIPOS=-331,9;CIEND=-36,433;CIPOS95=-23,9;CIEND95=-36,57;MATEID=12120_1;EVENT=12120;SECONDARY;SU=51;PE=51;SR=0;ALG=PROD;AF=0.001949;NSAMP=57;MSQ=51.17;AC=57;AN=29246;NFAM=53
chr5	47296170	12121_2	N	]chr1:123137154]N	3451.76	LOW	SVTYPE=BND;POS=47296170;STRANDS=+-:35;IMPRECISE;CIPOS=-379,19;CIEND=-20,468;CIPOS95=-29,19;CIEND95=-20,51;MATEID=12121_1;EVENT=12121;SECONDARY;SU=35;PE=35;SR=0;ALG=PROD;AF=0.003454;NSAMP=101;MSQ=18.56;AC=101;AN=29244;NFAM=101
chr5	47297790	12122_2	N	]chr1:123137118]N	8296.73	LOW	SVTYPE=BND;POS=47297790;STRANDS=+-:156;IMPRECISE;CIPOS=-748,59;CIEND=-90,680;CIPOS95=-154,59;CIEND95=-90,133;MATEID=12122_1;EVENT=12122;SECONDARY;SU=156;PE=156;SR=0;ALG=SUM;AF=0.008924;NSAMP=261;MSQ=27.53;AC=261;AN=29246;NFAM=261
chr5	47298051	517105_2	N	N[chr5:47289180[	5193.98	LOW	SVTYPE=BND;POS=47289180;STRANDS=-+:39;IMPRECISE;CIPOS=-23,384;CIEND=-486,20;CIPOS95=-23,47;CIEND95=-74,20;MATEID=517105_1;EVENT=517105;SECONDARY;SU=39;PE=39;SR=0;ALG=PROD;AF=0.0007907;NSAMP=23;MSQ=17.35;RECLASSIFIED;AC=23;AN=29088;NFAM=23
chr5	47298056	12123_2	N	N[chr1:124504682[	790306	LOW	SVTYPE=BND;POS=47298056;STRANDS=-+:2669;IMPRECISE;CIPOS=-7,67;CIEND=-112,8;CIPOS95=-1,1;CIEND95=-2,2;MATEID=12123_1;EVENT=12123;SECONDARY;SU=2669;PE=2669;SR=0;ALG=PROD;AF=0.2329;NSAMP=6786;MSQ=84.21;AC=6791;AN=29164;NFAM=6560
chr5	47298057	517108_1	N	]chr5:47300456]N	3525.71	LOW	SVTYPE=BND;POS=47298057;STRANDS=-+:8;IMPRECISE;CIPOS=-577,29;CIEND=-30,469;CIPOS95=-90,29;CIEND95=-30,96;MATEID=517108_2;EVENT=517108;SU=8;PE=8;SR=0;ALG=PROD;AF=0.0001037;NSAMP=3;MSQ=31.56;RECLASSIFIED;AC=3;AN=28922;NFAM=3
chr5	47298285	12124_2	N	N[chr1:123737970[	46616.9	LOW	SVTYPE=BND;POS=47298285;STRANDS=-+:4;IMPRECISE;CIPOS=-50,554;CIEND=-716,49;CIPOS95=-50,110;CIEND95=-163,49;MATEID=12124_1;EVENT=12124;SECONDARY;SU=4;PE=4;SR=0;ALG=PROD;AF=0.0001249;NSAMP=3;MSQ=66.21;AC=3;AN=24026;NFAM=3
chr5	47298425	517109_1	N	]chr5:47306578]N	17388.4	LOW	SVTYPE=BND;POS=47298425;STRANDS=-+:5;IMPRECISE;CIPOS=-648,9;CIEND=-10,637;CIPOS95=-124,2;CIEND95=-2,138;MATEID=517109_2;EVENT=517109;SU=5;PE=5;SR=0;ALG=PROD;AF=0.0001408;NSAMP=4;MSQ=10.75;RECLASSIFIED;AC=4;AN=28408;NFAM=4
chr5	47298444	356634_1	N	N[chr5:47299754[	14034.9	LOW	SVTYPE=BND;POS=47298444;STRANDS=+-:6;IMPRECISE;CIPOS=-10,363;CIEND=-355,9;CIPOS95=-2,87;CIEND95=-89,1;MATEID=356634_2;EVENT=356634;SU=6;PE=6;SR=0;ALG=PROD;AF=3.606e-05;NSAMP=1;MSQ=107.89;RECLASSIFIED;AC=1;AN=27732;NFAM=1
chr5	47299036	517107_1	N	]chr5:47300560]N	7687.12	LOW	SVTYPE=BND;POS=47299036;STRANDS=-+:12;IMPRECISE;CIPOS=-701,29;CIEND=-30,565;CIPOS95=-179,29;CIEND95=-30,110;MATEID=517107_2;EVENT=517107;SU=12;PE=12;SR=0;ALG=PROD;AF=0.0001377;NSAMP=4;MSQ=7.36;RECLASSIFIED;AC=4;AN=29048;NFAM=4
chr5	47299405	12125_2	N	N[chr1:123977754[	23440.3	LOW	SVTYPE=BND;POS=47299405;STRANDS=-+:4;IMPRECISE;CIPOS=-10,692;CIEND=-554,9;CIPOS95=-1,219;CIEND95=-136,2;MATEID=12125_1;EVENT=12125;SECONDARY;SU=4;PE=4;SR=0;ALG=PROD;AF=0.01238;NSAMP=362;MSQ=27.49;AC=362;AN=29246;NFAM=339
chr5	47299754	356634_2	N	]chr5:47298444]N	14034.9	LOW	SVTYPE=BND;POS=47298444;STRANDS=+-:6;IMPRECISE;CIPOS=-355,9;CIEND=-10,363;CIPOS95=-89,1;CIEND95=-2,87;MATEID=356634_1;EVENT=356634;SECONDARY;SU=6;PE=6;SR=0;ALG=PROD;AF=3.606e-05;NSAMP=1;MSQ=107.89;RECLASSIFIED;AC=1;AN=27732;NFAM=1
chr5	47299771	517110_1	N	]chr5:47300262]N	111943	LOW	SVTYPE=BND;POS=47299771;STRANDS=-+:4;IMPRECISE;CIPOS=-381,9;CIEND=-10,374;CIPOS95=-88,2;CIEND95=-2,133;MATEID=517110_2;EVENT=517110;SU=4;PE=4;SR=0;ALG=PROD;AF=0.1011;NSAMP=2820;MSQ=18.47;RECLASSIFIED;AC=2929;AN=28962;NFAM=2693
chr5	47300262	517110_2	N	N[chr5:47299771[	111943	LOW	SVTYPE=BND;POS=47299771;STRANDS=-+:4;IMPRECISE;CIPOS=-10,374;CIEND=-381,9;CIPOS95=-2,133;CIEND95=-88,2;MATEID=517110_1;EVENT=517110;SECONDARY;SU=4;PE=4;SR=0;ALG=PROD;AF=0.1011;NSAMP=2820;MSQ=18.47;RECLASSIFIED;AC=2929;AN=28962;NFAM=2693
chr5	47300353	12126_2	N	N[chr1:124004390[	23599.7	LOW	SVTYPE=BND;POS=47300353;STRANDS=-+:858;IMPRECISE;CIPOS=-24,80;CIEND=-214,9;CIPOS95=-1,1;CIEND95=-5,5;MATEID=12126_1;EVENT=12126;SECONDARY;SU=858;PE=858;SR=0;ALG=PROD;AF=0.003513;NSAMP=92;MSQ=130.52;AC=102;AN=29038;NFAM=88
chr5	47300456	517108_2	N	N[chr5:47298057[	3525.71	LOW	SVTYPE=BND;POS=47298057;STRANDS=-+:8;IMPRECISE;CIPOS=-30,469;CIEND=-577,29;CIPOS95=-30,96;CIEND95=-90,29;MATEID=517108_1;EVENT=517108;SECONDARY;SU=8;PE=8;SR=0;ALG=PROD;AF=0.0001037;NSAMP=3;MSQ=31.56;RECLASSIFIED;AC=3;AN=28922;NFAM=3
chr5	47300461	12128_2	N	N[chr1:124574849[	294.65	LOW	SVTYPE=BND;POS=47300461;STRANDS=-+:10;IMPRECISE;CIPOS=-50,481;CIEND=-571,49;CIPOS95=-50,89;CIEND95=-142,49;MATEID=12128_1;EVENT=12128;SECONDARY;SU=10;PE=10;SR=0;ALG=PROD;AF=0.000171;NSAMP=5;MSQ=57.42;AC=5;AN=29246;NFAM=5
chr5	47300560	517107_2	N	N[chr5:47299036[	7687.12	LOW	SVTYPE=BND;POS=47299036;STRANDS=-+:12;IMPRECISE;CIPOS=-30,565;CIEND=-701,29;CIPOS95=-30,110;CIEND95=-179,29;MATEID=517107_1;EVENT=517107;SECONDARY;SU=12;PE=12;SR=0;ALG=PROD;AF=0.0001377;NSAMP=4;MSQ=7.36;RECLASSIFIED;AC=4;AN=29048;NFAM=4
chr5	47300584	12127_2	N	N[chr1:124565681[	118281	LOW	SVTYPE=BND;POS=47300584;STRANDS=-+:743;IMPRECISE;CIPOS=-10,73;CIEND=-221,8;CIPOS95=-1,1;CIEND95=-5,5;MATEID=12127_1;EVENT=12127;SECONDARY;SU=743;PE=743;SR=0;ALG=PROD;AF=0.03856;NSAMP=1004;MSQ=61.4;AC=1122;AN=29100;NFAM=966
chr5	47306294	12130_2	N	]chr1:123595585]N	86011.7	LOW	SVTYPE=BND;POS=47306294;STRANDS=+-:183;IMPRECISE;CIPOS=-433,10;CIEND=-10,510;CIPOS95=-30,10;CIEND95=-10,54;MATEID=12130_1;EVENT=12130;SECONDARY;SU=183;PE=183;SR=0;ALG=PROD;AF=0.01342;NSAMP=305;MSQ=40.25;AC=333;AN=24816;NFAM=274
chr5	47306298	12129_2	N	]chr1:123978202]N	18136.7	LOW	SVTYPE=BND;POS=47306298;STRANDS=+-:64;IMPRECISE;CIPOS=-95,44;CIEND=-10,543;CIPOS95=-9,9;CIEND95=-10,84;MATEID=12129_1;EVENT=12129;SECONDARY;SU=64;PE=64;SR=0;ALG=PROD;AF=0.009779;NSAMP=286;MSQ=35.25;AC=286;AN=29246;NFAM=284
chr5	47306578	517109_2	N	N[chr5:47298425[	17388.4	LOW	SVTYPE=BND;POS=47298425;STRANDS=-+:5;IMPRECISE;CIPOS=-10,637;CIEND=-648,9;CIPOS95=-2,138;CIEND95=-124,2;MATEID=517109_1;EVENT=517109;SECONDARY;SU=5;PE=5;SR=0;ALG=PROD;AF=0.0001408;NSAMP=4;MSQ=10.75;RECLASSIFIED;AC=4;AN=28408;NFAM=4
chr5	47306671	12132_2	N	N[chr1:124053260[	4424.91	LOW	SVTYPE=BND;POS=47306671;STRANDS=-+:4;IMPRECISE;CIPOS=-30,406;CIEND=-566,29;CIPOS95=-30,98;CIEND95=-157,29;MATEID=12132_1;EVENT=12132;SECONDARY;SU=4;PE=4;SR=0;ALG=PROD;AF=3.425e-05;NSAMP=1;MSQ=50.72;AC=1;AN=29198;NFAM=1
chr5	47307401	12131_2	N	]chr1:123978186]N	1466	LOW	SVTYPE=BND;POS=47307401;STRANDS=+-:4;IMPRECISE;CIPOS=-673,29;CIEND=-30,642;CIPOS95=-216,29;CIEND95=-30,197;MATEID=12131_1;EVENT=12131;SECONDARY;SU=4;PE=4;SR=0;ALG=PROD;AF=0.001641;NSAMP=48;MSQ=22.87;AC=48;AN=29244;NFAM=48
chr5	47307668	12133_2	N	N[chr1:123977892[	620796	LOW	SVTYPE=BND;POS=47307668;STRANDS=-+:2253;IMPRECISE;CIPOS=-10,206;CIEND=-186,13;CIPOS95=-8,8;CIEND95=-4,4;MATEID=12133_1;EVENT=12133;SECONDARY;SU=2253;PE=2253;SR=0;ALG=PROD;AF=0.07922;NSAMP=2317;MSQ=104.08;AC=2317;AN=29246;NFAM=1939
chr5	49592398	591989_1	N	N]chr5:49625925]	13233.8	LOW	SVTYPE=BND;POS=49592398;STRANDS=++:4;IMPRECISE;CIPOS=-10,523;CIEND=-10,537;CIPOS95=-1,176;CIEND95=-1,186;MATEID=591989_2;EVENT=591989;SU=4;PE=4;SR=0;ALG=PROD;AF=0.004192;NSAMP=120;MSQ=20.51;AC=120;AN=28626;NFAM=120
chr5	49592452	591990_1	N	N]chr5:49644525]	76	LOW	SVTYPE=BND;POS=49592452;STRANDS=++:8;IMPRECISE;CIPOS=-30,481;CIEND=-30,551;CIPOS95=-30,125;CIEND95=-30,154;MATEID=591990_2;EVENT=591990;SU=8;PE=8;SR=0;ALG=PROD;AF=0.0001026;NSAMP=3;MSQ=9.17;AC=3;AN=29246;NFAM=3
chr5	49592484	356635_1	N	N[chr5:49647419[	22879.6	LOW	SVTYPE=BND;POS=49592484;STRANDS=+-:13;IMPRECISE;CIPOS=-30,397;CIEND=-361,29;CIPOS95=-30,67;CIEND95=-43,29;MATEID=356635_2;EVENT=356635;SU=13;PE=13;SR=0;ALG=PROD;AF=0.001166;NSAMP=30;MSQ=44.16;RECLASSIFIED;AC=32;AN=27450;NFAM=30
chr5	49609888	591991_1	N	[chr5:49650383[N	4189.5	LOW	SVTYPE=BND;POS=49609888;STRANDS=--:9;IMPRECISE;CIPOS=-520,29;CIEND=-536,29;CIPOS95=-150,29;CIEND95=-133,29;MATEID=591991_2;EVENT=591991;SU=9;PE=9;SR=0;ALG=PROD;AF=0.003761;NSAMP=110;MSQ=21.31;AC=110;AN=29246;NFAM=109
chr5	49610495	356636_1	N	N[chr5:49611510[	8474.61	LOW	SVTYPE=BND;POS=49610495;STRANDS=+-:4;IMPRECISE;CIPOS=-10,611;CIEND=-667,9;CIPOS95=-1,209;CIEND95=-209,1;MATEID=356636_2;EVENT=356636;SU=4;PE=4;SR=0;ALG=PROD;AF=0.0002779;NSAMP=8;MSQ=55.59;RECLASSIFIED;AC=8;AN=28788;NFAM=8
chr5	49611229	12134_2	N	[chr1:123325662[N	2367.43	LOW	SVTYPE=BND;POS=49611229;STRANDS=--:29;IMPRECISE;CIPOS=-406,49;CIEND=-626,49;CIPOS95=-35,35;CIEND95=-84,49;MATEID=12134_1;EVENT=12134;SECONDARY;SU=29;PE=29;SR=0;ALG=PROD;AF=0.0007864;NSAMP=23;MSQ=61.44;AC=23;AN=29246;NFAM=22
chr5	49611510	356636_2	N	]chr5:49610495]N	8474.61	LOW	SVTYPE=BND;POS=49610495;STRANDS=+-:4;IMPRECISE;CIPOS=-667,9;CIEND=-10,611;CIPOS95=-209,1;CIEND95=-1,209;MATEID=356636_1;EVENT=356636;SECONDARY;SU=4;PE=4;SR=0;ALG=PROD;AF=0.0002779;NSAMP=8;MSQ=55.59;RECLASSIFIED;AC=8;AN=28788;NFAM=8
chr5	49611516	356637_1	N	N[chr5:49614210[	19200.6	LOW	SVTYPE=BND;POS=49611516;STRANDS=+-:187;IMPRECISE;CIPOS=-94,884;CIEND=-905,81;CIPOS95=-94,104;CIEND95=-162,81;MATEID=356637_2;EVENT=356637;SU=187;PE=187;SR=0;ALG=SUM;AF=0.00468;NSAMP=128;MSQ=51.06;RECLASSIFIED;AC=135;AN=28848;NFAM=126
chr5	49611574	356638	N	<DEL>	146.85	PASS	SVTYPE=DEL;POS=49611574;SVLEN=-4147;END=49615721;STRANDS=+-:7;IMPRECISE;CIPOS=-10,439;CIEND=-467,9;CIPOS95=-2,127;CIEND95=-138,2;SU=7;PE=7;SR=0;ALG=PROD;AF=3.419e-05;NSAMP=1;MSQ=41.51;AC=1;AN=29246;NFAM=1
chr5	49612237	517112_1	N	]chr5:49614265]N	22131.7	LOW	SVTYPE=BND;POS=49612237;STRANDS=-+:13;IMPRECISE;CIPOS=-463,29;CIEND=-30,592;CIPOS95=-95,29;CIEND95=-30,134;MATEID=517112_2;EVENT=517112;SU=13;PE=13;SR=0;ALG=PROD;AF=0.01605;NSAMP=453;MSQ=11.17;RECLASSIFIED;AC=464;AN=28908;NFAM=452
chr5	49613068	356639_1	N	N[chr5:49615094[	1146.45	LOW	SVTYPE=BND;POS=49613068;STRANDS=+-:14;IMPRECISE;CIPOS=-30,384;CIEND=-411,29;CIPOS95=-30,60;CIEND95=-87,29;MATEID=356639_2;EVENT=356639;SU=14;PE=14;SR=0;ALG=PROD;AF=0.0004445;NSAMP=13;MSQ=62.42;RECLASSIFIED;AC=13;AN=29246;NFAM=12
chr5	49613397	517113	N	<DUP>	5512.86	PASS	SVTYPE=DUP;POS=49613397;SVLEN=1986;END=49615383;STRANDS=-+:85;IMPRECISE;CIPOS=-347,10;CIEND=-17,344;CIPOS95=-56,10;CIEND95=-17,54;SU=85;PE=85;SR=0;ALG=PROD;AF=0.0002056;NSAMP=6;MSQ=19.51;AC=6;AN=29176;NFAM=6
chr5	49613489	356640_1	N	N[chr5:49624446[	6493.91	LOW	SVTYPE=BND;POS=49613489;STRANDS=+-:6;IMPRECISE;CIPOS=-10,561;CIEND=-554,9;CIPOS95=-1,180;CIEND95=-160,1;MATEID=356640_2;EVENT=356640;SU=6;PE=6;SR=0;ALG=PROD;AF=0.0005485;NSAMP=15;MSQ=51.91;RECLASSIFIED;AC=16;AN=29172;NFAM=15
chr5	49613584	517114_1	N	]chr5:49622772]N	212.98	LOW	SVTYPE=BND;POS=49613584;STRANDS=-+:4;IMPRECISE;CIPOS=-679,9;CIEND=-10,350;CIPOS95=-154,1;CIEND95=-2,115;MATEID=517114_2;EVENT=517114;SU=4;PE=4;SR=0;ALG=PROD;AF=6.839e-05;NSAMP=2;MSQ=22.01;RECLASSIFIED;AC=2;AN=29246;NFAM=2
chr5	49614210	356637_2	N	]chr5:49611516]N	19200.6	LOW	SVTYPE=BND;POS=49611516;STRANDS=+-:187;IMPRECISE;CIPOS=-905,81;CIEND=-94,884;CIPOS95=-162,81;CIEND95=-94,104;MATEID=356637_1;EVENT=356637;SECONDARY;SU=187;PE=187;SR=0;ALG=SUM;AF=0.00468;NSAMP=128;MSQ=51.06;RECLASSIFIED;AC=135;AN=28848;NFAM=126
chr5	49614265	517112_2	N	N[chr5:49612237[	22131.7	LOW	SVTYPE=BND;POS=49612237;STRANDS=-+:13;IMPRECISE;CIPOS=-30,592;CIEND=-463,29;CIPOS95=-30,134;CIEND95=-95,29;MATEID=517112_1;EVENT=517112;SECONDARY;SU=13;PE=13;SR=0;ALG=PROD;AF=0.01605;NSAMP=453;MSQ=11.17;RECLASSIFIED;AC=464;AN=28908;NFAM=452
chr5	49614300	356641_1	N	N[chr5:49622808[	220.48	LOW	SVTYPE=BND;POS=49614300;STRANDS=+-:10;IMPRECISE;CIPOS=-30,468;CIEND=-303,29;CIPOS95=-30,127;CIEND95=-41,29;MATEID=356641_2;EVENT=356641;SU=10;PE=10;SR=0;ALG=PROD;AF=3.419e-05;NSAMP=1;MSQ=89.8;RECLASSIFIED;AC=1;AN=29246;NFAM=1
chr5	49614429	12135_2	N	N]chr1:123283917]	1888.38	LOW	SVTYPE=BND;POS=49614429;STRANDS=++:11;IMPRECISE;CIPOS=-30,451;CIEND=-30,408;CIPOS95=-30,127;CIEND95=-30,71;MATEID=12135_1;EVENT=12135;SECONDARY;SU=11;PE=11;SR=0;ALG=PROD;AF=0.001607;NSAMP=47;MSQ=20.95;AC=47;AN=29246;NFAM=46
chr5	49615094	356639_2	N	]chr5:49613068]N	1146.45	LOW	SVTYPE=BND;POS=49613068;STRANDS=+-:14;IMPRECISE;CIPOS=-411,29;CIEND=-30,384;CIPOS95=-87,29;CIEND95=-30,60;MATEID=356639_1;EVENT=356639;SECONDARY;SU=14;PE=14;SR=0;ALG=PROD;AF=0.0004445;NSAMP=13;MSQ=62.42;RECLASSIFIED;AC=13;AN=29246;NFAM=12
chr5	49615376	356644_1	N	N[chr5:49621646[	14373.7	LOW	SVTYPE=BND;POS=49615376;STRANDS=+-:5;IMPRECISE;CIPOS=-10,544;CIEND=-662,9;CIPOS95=-1,175;CIEND95=-204,1;MATEID=356644_2;EVENT=356644;SU=5;PE=5;SR=0;ALG=PROD;AF=0.008983;NSAMP=260;MSQ=16.94;RECLASSIFIED;AC=261;AN=29056;NFAM=260
chr5	49615392	356645_1	N	N[chr5:49622795[	432.25	LOW	SVTYPE=BND;POS=49615392;STRANDS=+-:7;IMPRECISE;CIPOS=-10,475;CIEND=-498,9;CIPOS95=-1,140;CIEND95=-160,1;MATEID=356645_2;EVENT=356645;SU=7;PE=7;SR=0;ALG=PROD;AF=0.0001026;NSAMP=3;MSQ=19.14;RECLASSIFIED;AC=3;AN=29246;NFAM=3
chr5	49615541	12136_2	N	N]chr1:123283878]	401.71	LOW	SVTYPE=BND;POS=49615541;STRANDS=++:5;IMPRECISE;CIPOS=-30,694;CIEND=-30,677;CIPOS95=-30,142;CIEND95=-30,143;MATEID=12136_1;EVENT=12136;SECONDARY;SU=5;PE=5;SR=0;ALG=PROD;AF=0.0001368;NSAMP=4;MSQ=81.56;AC=4;AN=29246;NFAM=4
chr5	49615923	356642_1	N	N[chr5:49617810[	15775.4	LOW	SVTYPE=BND;POS=49615923;STRANDS=+-:29;IMPRECISE;CIPOS=-207,490;CIEND=-546,179;CIPOS95=-151,151;CIEND95=-128,128;MATEID=356642_2;EVENT=356642;SU=29;PE=29;SR=0;ALG=SUM;AF=0.001775;NSAMP=42;MSQ=52.46;RECLASSIFIED;AC=43;AN=24220;NFAM=38
chr5	49615975	356643_1	N	N[chr5:49618647[	16641.1	LOW	SVTYPE=BND;POS=49615975;STRANDS=+-:7;IMPRECISE;CIPOS=-10,279;CIEND=-383,9;CIPOS95=-2,67;CIEND95=-106,1;MATEID=356643_2;EVENT=356643;SU=7;PE=7;SR=0;ALG=PROD;AF=0.0001456;NSAMP=4;MSQ=57.34;RECLASSIFIED;AC=4;AN=27470;NFAM=4
chr5	49616016	12137_2	N	N]chr1:124302605]	13035.3	LOW	SVTYPE=BND;POS=49616016;STRANDS=++:4;IMPRECISE;CIPOS=-30,628;CIEND=-30,568;CIPOS95=-30,136;CIEND95=-30,136;MATEID=12137_1;EVENT=12137;SECONDARY;SU=4;PE=4;SR=0;ALG=PROD;AF=0.0001757;NSAMP=3;MSQ=71.59;AC=5;AN=28462;NFAM=2
chr5	49617810	356642_2	N	]chr5:49615923]N	15775.4	LOW	SVTYPE=BND;POS=49615923;STRANDS=+-:29;IMPRECISE;CIPOS=-546,179;CIEND=-207,490;CIPOS95=-128,128;CIEND95=-151,151;MATEID=356642_1;EVENT=356642;SECONDARY;SU=29;PE=29;SR=0;ALG=SUM;AF=0.001775;NSAMP=42;MSQ=52.46;RECLASSIFIED;AC=43;AN=24220;NFAM=38
chr5	49618487	12138_2	N	[chr1:124010886[N	9340.04	LOW	SVTYPE=BND;POS=49618487;STRANDS=--:131;IMPRECISE;CIPOS=-310,49;CIEND=-462,14;CIPOS95=-6,6;CIEND95=-42,14;MATEID=12138_1;EVENT=12138;SECONDARY;SU=131;PE=131;SR=0;ALG=PROD;AF=0.0005522;NSAMP=16;MSQ=31.7;AC=16;AN=28974;NFAM=16
chr5	49618647	356643_2	N	]chr5:49615975]N	16641.1	LOW	SVTYPE=BND;POS=49615975;STRANDS=+-:7;IMPRECISE;CIPOS=-383,9;CIEND=-10,279;CIPOS95=-106,1;CIEND95=-2,67;MATEID=356643_1;EVENT=356643;SECONDARY;SU=7;PE=7;SR=0;ALG=PROD;AF=0.0001456;NSAMP=4;MSQ=57.34;RECLASSIFIED;AC=4;AN=27470;NFAM=4
chr5	49618983	12139_2	N	N]chr1:123283921]	875747	LOW	SVTYPE=BND;POS=49618983;STRANDS=++:21378;CIPOS=-1,14;CIEND=-4,22;CIPOS95=0,0;CIEND95=0,0;MATEID=12139_1;EVENT=12139;SECONDARY;SU=21378;PE=21378;SR=0;ALG=PROD;AF=0.1118;NSAMP=2418;MSQ=198.73;RETAINED;AC=3220;AN=28804;NFAM=2274
chr5	49618993	356647_1	N	N[chr5:49621614[	350572	LOW	SVTYPE=BND;POS=49618993;STRANDS=+-:9;IMPRECISE;CIPOS=-50,550;CIEND=-20,28;CIPOS95=-50,121;CIEND95=-5,5;MATEID=356647_2;EVENT=356647;SU=9;PE=9;SR=0;ALG=PROD;AF=0.288;NSAMP=2150;MSQ=60.44;RETAINED;RECLASSIFIED;AC=4300;AN=14930;NFAM=1925
chr5	49621602	517115_1	N	]chr5:49622555]N	1.27699e+06	LOW	SVTYPE=BND;POS=49621602;STRANDS=-+:39877;IMPRECISE;CIPOS=-983,492;CIEND=-219,1036;CIPOS95=-160,160;CIEND95=-219,265;MATEID=517115_2;EVENT=517115;SU=39877;PE=39877;SR=0;ALG=SUM;AF=0.2818;NSAMP=7591;MSQ=79.16;RETAINED;RECLASSIFIED;AC=8240;AN=29236;NFAM=6820
chr5	49621614	356647_2	N	]chr5:49618993]N	350572	LOW	SVTYPE=BND;POS=49618993;STRANDS=+-:9;IMPRECISE;CIPOS=-20,28;CIEND=-50,550;CIPOS95=-5,5;CIEND95=-50,121;MATEID=356647_1;EVENT=356647;SECONDARY;SU=9;PE=9;SR=0;ALG=PROD;AF=0.288;NSAMP=2150;MSQ=60.44;RETAINED;RECLASSIFIED;AC=4300;AN=14930;NFAM=1925
chr5	49621615	12145_2	N	[chr1:123283533[N	5.77641e+06	PASS	SVTYPE=BND;POS=49621615;STRANDS=--:2478;IMPRECISE;CIPOS=-989,595;CIEND=-975,259;CIPOS95=-94,94;CIEND95=-149,149;MATEID=12145_1;EVENT=12145;SECONDARY;SU=2478;PE=2478;SR=0;ALG=SUM;AF=0.7436;NSAMP=11106;MSQ=263.12;RETAINED;AC=20676;AN=27804;NFAM=10261
chr5	49621646	356644_2	N	]chr5:49615376]N	14373.7	LOW	SVTYPE=BND;POS=49615376;STRANDS=+-:5;IMPRECISE;CIPOS=-662,9;CIEND=-10,544;CIPOS95=-204,1;CIEND95=-1,175;MATEID=356644_1;EVENT=356644;SECONDARY;SU=5;PE=5;SR=0;ALG=PROD;AF=0.008983;NSAMP=260;MSQ=16.94;RECLASSIFIED;AC=261;AN=29056;NFAM=260
chr5	49621860	12172_2	N	N]chr1:124747901]	584.47	LOW	SVTYPE=BND;POS=49621860;STRANDS=++:6;IMPRECISE;CIPOS=-50,606;CIEND=-50,617;CIPOS95=-50,197;CIEND95=-50,207;MATEID=12172_1;EVENT=12172;SECONDARY;SU=6;PE=6;SR=0;ALG=PROD;AF=0.0007523;NSAMP=22;MSQ=22.12;AC=22;AN=29244;NFAM=22
chr5	49621862	356651_1	N	N[chr5:49641821[	304375	LOW	SVTYPE=BND;POS=49621862;STRANDS=+-:424;IMPRECISE;CIPOS=-10,313;CIEND=-225,12;CIPOS95=-10,17;CIEND95=-4,4;MATEID=356651_2;EVENT=356651;SU=424;PE=424;SR=0;ALG=PROD;AF=0.1843;NSAMP=4567;MSQ=33.68;RECLASSIFIED;AC=4739;AN=25718;NFAM=4236
chr5	49621878	12144_2	N	N]chr1:123325938]	3.6135e+06	LOW	SVTYPE=BND;POS=49621878;STRANDS=++:105983;CIPOS=-1,12;CIEND=-3,13;CIPOS95=0,0;CIEND95=0,0;MATEID=12144_1;EVENT=12144;SECONDARY;SU=105983;PE=105983;SR=0;ALG=PROD;AF=0.4048;NSAMP=10966;MSQ=187.56;AC=11024;AN=27232;NFAM=10152
chr5	49621889	12150_2	N	N]chr1:124408050]	21675.9	LOW	SVTYPE=BND;POS=49621889;STRANDS=++:210;IMPRECISE;CIPOS=-11,384;CIEND=-16,472;CIPOS95=-11,26;CIEND95=-16,49;MATEID=12150_1;EVENT=12150;SECONDARY;SU=210;PE=210;SR=0;ALG=PROD;AF=0.008788;NSAMP=257;MSQ=34.62;AC=257;AN=29246;NFAM=237
chr5	49622443	12146_2	N	N]chr1:123325935]	1.44245e+06	LOW	SVTYPE=BND;POS=49622443;STRANDS=++:1477;IMPRECISE;CIPOS=-185,456;CIEND=-114,994;CIPOS95=-111,111;CIEND95=-114,131;MATEID=12146_1;EVENT=12146;SECONDARY;SU=1477;PE=1477;SR=0;ALG=SUM;AF=0.2396;NSAMP=7003;MSQ=114.46;RETAINED;AC=7003;AN=29226;NFAM=6484
chr5	49622555	517115_2	N	N[chr5:49621602[	1.27699e+06	LOW	SVTYPE=BND;POS=49621602;STRANDS=-+:39877;IMPRECISE;CIPOS=-219,1036;CIEND=-983,492;CIPOS95=-219,265;CIEND95=-160,160;MATEID=517115_1;EVENT=517115;SECONDARY;SU=39877;PE=39877;SR=0;ALG=SUM;AF=0.2818;NSAMP=7591;MSQ=79.16;RETAINED;RECLASSIFIED;AC=8240;AN=29236;NFAM=6820
chr5	49622772	517114_2	N	N[chr5:49613584[	212.98	LOW	SVTYPE=BND;POS=49613584;STRANDS=-+:4;IMPRECISE;CIPOS=-10,350;CIEND=-679,9;CIPOS95=-2,115;CIEND95=-154,1;MATEID=517114_1;EVENT=517114;SECONDARY;SU=4;PE=4;SR=0;ALG=PROD;AF=6.839e-05;NSAMP=2;MSQ=22.01;RECLASSIFIED;AC=2;AN=29246;NFAM=2
chr5	49622795	356645_2	N	]chr5:49615392]N	432.25	LOW	SVTYPE=BND;POS=49615392;STRANDS=+-:7;IMPRECISE;CIPOS=-498,9;CIEND=-10,475;CIPOS95=-160,1;CIEND95=-1,140;MATEID=356645_1;EVENT=356645;SECONDARY;SU=7;PE=7;SR=0;ALG=PROD;AF=0.0001026;NSAMP=3;MSQ=19.14;RECLASSIFIED;AC=3;AN=29246;NFAM=3
chr5	49622808	356641_2	N	]chr5:49614300]N	220.48	LOW	SVTYPE=BND;POS=49614300;STRANDS=+-:10;IMPRECISE;CIPOS=-303,29;CIEND=-30,468;CIPOS95=-41,29;CIEND95=-30,127;MATEID=356641_1;EVENT=356641;SECONDARY;SU=10;PE=10;SR=0;ALG=PROD;AF=3.419e-05;NSAMP=1;MSQ=89.8;RECLASSIFIED;AC=1;AN=29246;NFAM=1
chr5	49622844	12169_2	N	N]chr1:124127835]	3159.31	LOW	SVTYPE=BND;POS=49622844;STRANDS=++:4;IMPRECISE;CIPOS=-50,534;CIEND=-50,518;CIPOS95=-50,176;CIEND95=-50,165;MATEID=12169_1;EVENT=12169;SECONDARY;SU=4;PE=4;SR=0;ALG=PROD;AF=0.003385;NSAMP=99;MSQ=22.2;AC=99;AN=29246;NFAM=99
chr5	49622846	12148_2	N	N]chr1:123283927]	27438.1	LOW	SVTYPE=BND;POS=49622846;STRANDS=++:679;IMPRECISE;CIPOS=-366,644;CIEND=-102,707;CIPOS95=-149,149;CIEND95=-102,141;MATEID=12148_1;EVENT=12148;SECONDARY;SU=679;PE=679;SR=0;ALG=SUM;AF=0.01594;NSAMP=466;MSQ=30.33;RETAINED;AC=466;AN=29234;NFAM=452
chr5	49623013	12149_2	N	N]chr1:124302605]	32807.4	LOW	SVTYPE=BND;POS=49623013;STRANDS=++:802;IMPRECISE;CIPOS=-10,72;CIEND=-16,221;CIPOS95=-1,1;CIEND95=-4,4;MATEID=12149_1;EVENT=12149;SECONDARY;SU=802;PE=802;SR=0;ALG=PROD;AF=0.007599;NSAMP=218;MSQ=44.01;AC=218;AN=28688;NFAM=206
chr5	49623055	356649_1	N	N[chr5:49624721[	12223.8	LOW	SVTYPE=BND;POS=49623055;STRANDS=+-:43;IMPRECISE;CIPOS=-631,140;CIEND=-1023,49;CIPOS95=-546,140;CIEND95=-542,49;MATEID=356649_2;EVENT=356649;SU=43;PE=43;SR=0;ALG=SUM;AF=0.000694;NSAMP=16;MSQ=90.79;RETAINED;RECLASSIFIED;AC=19;AN=27378;NFAM=16
chr5	49623175	12147_2	N	[chr1:124302241[N	77174.1	LOW	SVTYPE=BND;POS=49623175;STRANDS=--:2862;IMPRECISE;CIPOS=-10,4;CIEND=-83,10;CIPOS95=0,0;CIEND95=-1,1;MATEID=12147_1;EVENT=12147;SECONDARY;SU=2862;PE=2862;SR=0;ALG=PROD;AF=0.02176;NSAMP=627;MSQ=69.51;AC=627;AN=28808;NFAM=606
chr5	49623347	12171_2	N	N]chr1:124302591]	26717.4	LOW	SVTYPE=BND;POS=49623347;STRANDS=++:7;IMPRECISE;CIPOS=-30,52;CIEND=-30,754;CIPOS95=-23,23;CIEND95=-30,136;MATEID=12171_1;EVENT=12171;SECONDARY;SU=7;PE=7;SR=0;ALG=PROD;AF=0.005794;NSAMP=166;MSQ=41.1;AC=166;AN=28648;NFAM=156
chr5	49623595	12170_2	N	[chr1:124302242[N	48115.4	LOW	SVTYPE=BND;POS=49623595;STRANDS=--:4;IMPRECISE;CIPOS=-288,29;CIEND=-711,29;CIPOS95=-130,29;CIEND95=-167,29;MATEID=12170_1;EVENT=12170;SECONDARY;SU=4;PE=4;SR=0;ALG=PROD;AF=0.01577;NSAMP=457;MSQ=56.11;AC=457;AN=28986;NFAM=448
chr5	49623761	12167_2	N	N]chr1:123325928]	9563.48	LOW	SVTYPE=BND;POS=49623761;STRANDS=++:5;IMPRECISE;CIPOS=-50,612;CIEND=-50,619;CIPOS95=-50,186;CIEND95=-50,195;MATEID=12167_1;EVENT=12167;SECONDARY;SU=5;PE=5;SR=0;ALG=PROD;AF=3.463e-05;NSAMP=1;MSQ=20.95;AC=1;AN=28874;NFAM=1
chr5	49623794	356652_1	N	N[chr5:49625051[	11927.5	LOW	SVTYPE=BND;POS=49623794;STRANDS=+-:265;IMPRECISE;CIPOS=-28,228;CIEND=-227,12;CIPOS95=-6,6;CIEND95=-3,3;MATEID=356652_2;EVENT=356652;SU=265;PE=265;SR=0;ALG=PROD;AF=0.001301;NSAMP=37;MSQ=127.14;RECLASSIFIED;AC=38;AN=29204;NFAM=37
chr5	49623884	12154_2	N	[chr1:123325657[N	5652.92	LOW	SVTYPE=BND;POS=49623884;STRANDS=--:22;IMPRECISE;CIPOS=-449,49;CIEND=-467,49;CIPOS95=-67,49;CIEND95=-80,49;MATEID=12154_1;EVENT=12154;SECONDARY;SU=22;PE=22;SR=0;ALG=PROD;AF=0.0003432;NSAMP=10;MSQ=27.17;AC=10;AN=29136;NFAM=10
chr5	49623934	12143_2	N	N]chr1:123283928]	7.11702e+06	PASS	SVTYPE=BND;POS=49623934;STRANDS=++:132410;CIPOS=-3,4;CIEND=-2,13;CIPOS95=0,0;CIEND95=0,0;MATEID=12143_1;EVENT=12143;SECONDARY;SU=132410;PE=132410;SR=0;ALG=PROD;AF=0.3944;NSAMP=11390;MSQ=327.32;RETAINED;AC=11490;AN=29130;NFAM=10554
chr5	49624015	12163_2	N	[chr1:123283560[N	7829.03	LOW	SVTYPE=BND;POS=49624015;STRANDS=--:10;IMPRECISE;CIPOS=-399,49;CIEND=-529,49;CIPOS95=-97,49;CIEND95=-122,49;MATEID=12163_1;EVENT=12163;SECONDARY;SU=10;PE=10;SR=0;ALG=PROD;AF=0.0005884;NSAMP=17;MSQ=69.66;RETAINED;AC=17;AN=28892;NFAM=16
chr5	49624379	12159_2	N	N]chr1:123283917]	6.95723e+06	PASS	SVTYPE=BND;POS=49624379;STRANDS=++:16;IMPRECISE;CIPOS=-211,179;CIEND=-78,635;CIPOS95=-159,159;CIEND95=-78,100;MATEID=12159_1;EVENT=12159;SECONDARY;SU=16;PE=16;SR=0;ALG=SUM;AF=0.4022;NSAMP=11361;MSQ=320.89;RETAINED;AC=11680;AN=29042;NFAM=10524
chr5	49624446	356640_2	N	]chr5:49613489]N	6493.91	LOW	SVTYPE=BND;POS=49613489;STRANDS=+-:6;IMPRECISE;CIPOS=-554,9;CIEND=-10,561;CIPOS95=-160,1;CIEND95=-1,180;MATEID=356640_1;EVENT=356640;SECONDARY;SU=6;PE=6;SR=0;ALG=PROD;AF=0.0005485;NSAMP=15;MSQ=51.91;RECLASSIFIED;AC=16;AN=29172;NFAM=15
chr5	49624721	356649_2	N	]chr5:49623055]N	12223.8	LOW	SVTYPE=BND;POS=49623055;STRANDS=+-:43;IMPRECISE;CIPOS=-1023,49;CIEND=-631,140;CIPOS95=-542,49;CIEND95=-546,140;MATEID=356649_1;EVENT=356649;SECONDARY;SU=43;PE=43;SR=0;ALG=SUM;AF=0.000694;NSAMP=16;MSQ=90.79;RETAINED;RECLASSIFIED;AC=19;AN=27378;NFAM=16
chr5	49624862	12162_2	N	[chr1:122510536[N	51972.7	LOW	SVTYPE=BND;POS=49624862;STRANDS=--:4;IMPRECISE;CIPOS=-677,49;CIEND=-702,49;CIPOS95=-208,49;CIEND95=-222,49;MATEID=12162_1;EVENT=12162;SECONDARY;SU=4;PE=4;SR=0;ALG=PROD;AF=0.0225;NSAMP=538;MSQ=36.12;AC=652;AN=28978;NFAM=513
chr5	49624875	12168_2	N	[chr1:123564978[N	5941.73	LOW	SVTYPE=BND;POS=49624875;STRANDS=--:5;IMPRECISE;CIPOS=-349,28;CIEND=-284,29;CIPOS95=-105,28;CIEND95=-58,29;MATEID=12168_1;EVENT=12168;SECONDARY;SU=5;PE=5;SR=0;ALG=PROD;AF=0.001753;NSAMP=40;MSQ=29.3;AC=51;AN=29098;NFAM=40
chr5	49625051	356652_2	N	]chr5:49623794]N	11927.5	LOW	SVTYPE=BND;POS=49623794;STRANDS=+-:265;IMPRECISE;CIPOS=-227,12;CIEND=-28,228;CIPOS95=-3,3;CIEND95=-6,6;MATEID=356652_1;EVENT=356652;SECONDARY;SU=265;PE=265;SR=0;ALG=PROD;AF=0.001301;NSAMP=37;MSQ=127.14;RECLASSIFIED;AC=38;AN=29204;NFAM=37
chr5	49625094	12160_2	N	[chr1:123283707[N	8879.42	LOW	SVTYPE=BND;POS=49625094;STRANDS=--:13;IMPRECISE;CIPOS=-253,29;CIEND=-332,29;CIPOS95=-36,29;CIEND95=-88,29;MATEID=12160_1;EVENT=12160;SECONDARY;SU=13;PE=13;SR=0;ALG=PROD;AF=0.0001739;NSAMP=5;MSQ=22.23;AC=5;AN=28752;NFAM=4
chr5	49625576	517123_1	N	]chr5:49628129]N	13744.5	LOW	SVTYPE=BND;POS=49625576;STRANDS=-+:4;IMPRECISE;CIPOS=-553,9;CIEND=-10,558;CIPOS95=-166,2;CIEND95=-1,189;MATEID=517123_2;EVENT=517123;SU=4;PE=4;SR=0;ALG=PROD;AF=0.001593;NSAMP=35;MSQ=14.72;RECLASSIFIED;AC=44;AN=27622;NFAM=35
chr5	49625900	356653_1	N	N[chr5:49627243[	8238.59	LOW	SVTYPE=BND;POS=49625900;STRANDS=+-:18;IMPRECISE;CIPOS=-30,464;CIEND=-399,50;CIPOS95=-30,82;CIEND95=-115,50;MATEID=356653_2;EVENT=356653;SU=18;PE=18;SR=0;ALG=PROD;AF=3.452e-05;NSAMP=1;MSQ=116.85;RECLASSIFIED;AC=1;AN=28968;NFAM=1
chr5	49625925	591989_2	N	N]chr5:49592398]	13233.8	LOW	SVTYPE=BND;POS=49625925;STRANDS=++:4;IMPRECISE;CIPOS=-10,537;CIEND=-10,523;CIPOS95=-1,186;CIEND95=-1,176;MATEID=591989_1;EVENT=591989;SECONDARY;SU=4;PE=4;SR=0;ALG=PROD;AF=0.004192;NSAMP=120;MSQ=20.51;AC=120;AN=28626;NFAM=120
chr5	49626049	356654_1	N	N[chr5:49632384[	46747.2	LOW	SVTYPE=BND;POS=49626049;STRANDS=+-:7;IMPRECISE;CIPOS=-10,358;CIEND=-444,9;CIPOS95=-2,85;CIEND95=-122,2;MATEID=356654_2;EVENT=356654;SU=7;PE=7;SR=0;ALG=PROD;AF=0.0003514;NSAMP=6;MSQ=80.19;RECLASSIFIED;AC=8;AN=22764;NFAM=6
chr5	49627243	356653_2	N	]chr5:49625900]N	8238.59	LOW	SVTYPE=BND;POS=49625900;STRANDS=+-:18;IMPRECISE;CIPOS=-399,50;CIEND=-30,464;CIPOS95=-115,50;CIEND95=-30,82;MATEID=356653_1;EVENT=356653;SECONDARY;SU=18;PE=18;SR=0;ALG=PROD;AF=3.452e-05;NSAMP=1;MSQ=116.85;RECLASSIFIED;AC=1;AN=28968;NFAM=1
chr5	49627343	356655_1	N	N[chr5:49631631[	5685.33	LOW	SVTYPE=BND;POS=49627343;STRANDS=+-:5;IMPRECISE;CIPOS=-10,576;CIEND=-438,9;CIPOS95=-1,185;CIEND95=-146,2;MATEID=356655_2;EVENT=356655;SU=5;PE=5;SR=0;ALG=PROD;AF=0.0001038;NSAMP=3;MSQ=42.72;RECLASSIFIED;AC=3;AN=28894;NFAM=2
chr5	49628129	517123_2	N	N[chr5:49625576[	13744.5	LOW	SVTYPE=BND;POS=49625576;STRANDS=-+:4;IMPRECISE;CIPOS=-10,558;CIEND=-553,9;CIPOS95=-1,189;CIEND95=-166,2;MATEID=517123_1;EVENT=517123;SECONDARY;SU=4;PE=4;SR=0;ALG=PROD;AF=0.001593;NSAMP=35;MSQ=14.72;RECLASSIFIED;AC=44;AN=27622;NFAM=35
chr5	49631631	356655_2	N	]chr5:49627343]N	5685.33	LOW	SVTYPE=BND;POS=49627343;STRANDS=+-:5;IMPRECISE;CIPOS=-438,9;CIEND=-10,576;CIPOS95=-146,2;CIEND95=-1,185;MATEID=356655_1;EVENT=356655;SECONDARY;SU=5;PE=5;SR=0;ALG=PROD;AF=0.0001038;NSAMP=3;MSQ=42.72;RECLASSIFIED;AC=3;AN=28894;NFAM=2
chr5	49631735	356656_1	N	N[chr5:49642658[	8051.04	LOW	SVTYPE=BND;POS=49631735;STRANDS=+-:6;IMPRECISE;CIPOS=-10,637;CIEND=-382,9;CIPOS95=-1,181;CIEND95=-96,2;MATEID=356656_2;EVENT=356656;SU=6;PE=6;SR=0;ALG=PROD;AF=0.006428;NSAMP=182;MSQ=18.17;RECLASSIFIED;AC=187;AN=29090;NFAM=178
chr5	49631835	12175_2	N	N]chr1:123380165]	30.65	LOW	SVTYPE=BND;POS=49631835;STRANDS=++:4;IMPRECISE;CIPOS=-10,623;CIEND=-10,731;CIPOS95=-2,131;CIEND95=0,178;MATEID=12175_1;EVENT=12175;SECONDARY;SU=4;PE=4;SR=0;ALG=PROD;AF=3.419e-05;NSAMP=1;MSQ=29.74;AC=1;AN=29246;NFAM=1
chr5	49632384	356654_2	N	]chr5:49626049]N	46747.2	LOW	SVTYPE=BND;POS=49626049;STRANDS=+-:7;IMPRECISE;CIPOS=-444,9;CIEND=-10,358;CIPOS95=-122,2;CIEND95=-2,85;MATEID=356654_1;EVENT=356654;SECONDARY;SU=7;PE=7;SR=0;ALG=PROD;AF=0.0003514;NSAMP=6;MSQ=80.19;RECLASSIFIED;AC=8;AN=22764;NFAM=6
chr5	49632569	12176_2	N	N]chr1:123990336]	16033.9	LOW	SVTYPE=BND;POS=49632569;STRANDS=++:38;IMPRECISE;CIPOS=-19,387;CIEND=-16,364;CIPOS95=-19,42;CIEND95=-16,32;MATEID=12176_1;EVENT=12176;SECONDARY;SU=38;PE=38;SR=0;ALG=PROD;AF=0.01155;NSAMP=318;MSQ=32.82;AC=337;AN=29190;NFAM=317
chr5	49641819	12177_2	N	[chr1:124581860[N	1.18052e+06	LOW	SVTYPE=BND;POS=49641819;STRANDS=--:1111;IMPRECISE;CIPOS=-99,9;CIEND=-207,9;CIPOS95=-1,1;CIEND95=-7,7;MATEID=12177_1;EVENT=12177;SECONDARY;SU=1111;PE=1111;SR=0;ALG=PROD;AF=0.4659;NSAMP=8473;MSQ=84.39;AC=13258;AN=28454;NFAM=7850
chr5	49641821	356651_2	N	]chr5:49621862]N	304375	LOW	SVTYPE=BND;POS=49621862;STRANDS=+-:424;IMPRECISE;CIPOS=-225,12;CIEND=-10,313;CIPOS95=-4,4;CIEND95=-10,17;MATEID=356651_1;EVENT=356651;SECONDARY;SU=424;PE=424;SR=0;ALG=PROD;AF=0.1843;NSAMP=4567;MSQ=33.68;RECLASSIFIED;AC=4739;AN=25718;NFAM=4236
chr5	49641828	517124_1	N	]chr5:49645645]N	8394.92	LOW	SVTYPE=BND;POS=49641828;STRANDS=-+:48;IMPRECISE;CIPOS=-463,29;CIEND=-50,266;CIPOS95=-71,29;CIEND95=-10,10;MATEID=517124_2;EVENT=517124;SU=48;PE=48;SR=0;ALG=PROD;AF=0.002205;NSAMP=60;MSQ=10.29;RECLASSIFIED;AC=64;AN=29020;NFAM=59
chr5	49641832	12178_2	N	[chr1:123710772[N	664566	LOW	SVTYPE=BND;POS=49641832;STRANDS=--:486;IMPRECISE;CIPOS=-122,19;CIEND=-290,9;CIPOS95=-3,3;CIEND95=-13,9;MATEID=12178_1;EVENT=12178;SECONDARY;SU=486;PE=486;SR=0;ALG=PROD;AF=0.3254;NSAMP=6482;MSQ=62.6;AC=8620;AN=26494;NFAM=6127
chr5	49642658	356656_2	N	]chr5:49631735]N	8051.04	LOW	SVTYPE=BND;POS=49631735;STRANDS=+-:6;IMPRECISE;CIPOS=-382,9;CIEND=-10,637;CIPOS95=-96,2;CIEND95=-1,181;MATEID=356656_1;EVENT=356656;SECONDARY;SU=6;PE=6;SR=0;ALG=PROD;AF=0.006428;NSAMP=182;MSQ=18.17;RECLASSIFIED;AC=187;AN=29090;NFAM=178
chr5	49642722	12182_2	N	[chr1:123046658[N	5052.7	LOW	SVTYPE=BND;POS=49642722;STRANDS=--:78;IMPRECISE;CIPOS=-260,12;CIEND=-581,27;CIPOS95=-6,6;CIEND95=-80,27;MATEID=12182_1;EVENT=12182;SECONDARY;SU=78;PE=78;SR=0;ALG=PROD;AF=0.001778;NSAMP=52;MSQ=40.84;AC=52;AN=29244;NFAM=51
chr5	49642733	12184_2	N	[chr1:122671884[N	11.45	LOW	SVTYPE=BND;POS=49642733;STRANDS=--:4;IMPRECISE;CIPOS=-99,29;CIEND=-432,29;CIPOS95=-55,29;CIEND95=-122,29;MATEID=12184_1;EVENT=12184;SECONDARY;SU=4;PE=4;SR=0;ALG=PROD;AF=3.419e-05;NSAMP=1;MSQ=4.48;AC=1;AN=29246;NFAM=1
chr5	49643276	12181_2	N	N]chr1:123738176]	3889.38	LOW	SVTYPE=BND;POS=49643276;STRANDS=++:63;IMPRECISE;CIPOS=-13,454;CIEND=-15,494;CIPOS95=-13,49;CIEND95=-15,43;MATEID=12181_1;EVENT=12181;SECONDARY;SU=63;PE=63;SR=0;ALG=PROD;AF=0.002361;NSAMP=69;MSQ=31.4;AC=69;AN=29230;NFAM=68
chr5	49643314	12183_2	N	N]chr1:123886030]	9559.12	LOW	SVTYPE=BND;POS=49643314;STRANDS=++:8;IMPRECISE;CIPOS=-50,204;CIEND=-50,569;CIPOS95=-29,29;CIEND95=-50,156;MATEID=12183_1;EVENT=12183;SECONDARY;SU=8;PE=8;SR=0;ALG=PROD;AF=0.005377;NSAMP=157;MSQ=19.69;AC=157;AN=29196;NFAM=157
chr5	49643335	12179_2	N	N]chr1:122672124]	109707	LOW	SVTYPE=BND;POS=49643335;STRANDS=++:174;IMPRECISE;CIPOS=-26,130;CIEND=-13,349;CIPOS95=-3,3;CIEND95=-12,12;MATEID=12179_1;EVENT=12179;SECONDARY;SU=174;PE=174;SR=0;ALG=PROD;AF=0.03597;NSAMP=1051;MSQ=72.64;AC=1052;AN=29246;NFAM=1025
chr5	49643585	12185_2	N	N]chr1:123675798]	59820.6	LOW	SVTYPE=BND;POS=49643585;STRANDS=++:4,--:1;IMPRECISE;CIPOS=-49,84;CIEND=-50,369;CIPOS95=-22,22;CIEND95=-50,120;MATEID=12185_1;EVENT=12185;SECONDARY;SU=5;PE=5;SR=0;ALG=PROD;AF=0.02884;NSAMP=838;MSQ=36.3;AC=838;AN=29056;NFAM=802
chr5	49644323	12180_2	N	[chr1:124310102[N	108872	LOW	SVTYPE=BND;POS=49644323;STRANDS=--:136;IMPRECISE;CIPOS=-488,13;CIEND=-516,9;CIPOS95=-47,13;CIEND95=-76,9;MATEID=12180_1;EVENT=12180;SECONDARY;SU=136;PE=136;SR=0;ALG=PROD;AF=0.06398;NSAMP=1869;MSQ=33.22;AC=1869;AN=29212;NFAM=1811
chr5	49644525	591990_2	N	N]chr5:49592452]	76	LOW	SVTYPE=BND;POS=49644525;STRANDS=++:8;IMPRECISE;CIPOS=-30,551;CIEND=-30,481;CIPOS95=-30,154;CIEND95=-30,125;MATEID=591990_1;EVENT=591990;SECONDARY;SU=8;PE=8;SR=0;ALG=PROD;AF=0.0001026;NSAMP=3;MSQ=9.17;AC=3;AN=29246;NFAM=3
chr5	49645645	517124_2	N	N[chr5:49641828[	8394.92	LOW	SVTYPE=BND;POS=49641828;STRANDS=-+:48;IMPRECISE;CIPOS=-50,266;CIEND=-463,29;CIPOS95=-10,10;CIEND95=-71,29;MATEID=517124_1;EVENT=517124;SECONDARY;SU=48;PE=48;SR=0;ALG=PROD;AF=0.002205;NSAMP=60;MSQ=10.29;RECLASSIFIED;AC=64;AN=29020;NFAM=59
chr5	49645658	12187_2	N	N]chr1:122845290]	8610.29	LOW	SVTYPE=BND;POS=49645658;STRANDS=++:131;IMPRECISE;CIPOS=-26,260;CIEND=-27,428;CIPOS95=-6,6;CIEND95=-27,31;MATEID=12187_1;EVENT=12187;SECONDARY;SU=131;PE=131;SR=0;ALG=PROD;AF=0.004413;NSAMP=129;MSQ=39.59;AC=129;AN=29230;NFAM=129
chr5	49645713	12186_2	N	[chr1:123977763[N	34609.2	LOW	SVTYPE=BND;POS=49645713;STRANDS=--:213;IMPRECISE;CIPOS=-322,9;CIEND=-264,36;CIPOS95=-17,9;CIEND95=-5,5;MATEID=12186_1;EVENT=12186;SECONDARY;SU=213;PE=213;SR=0;ALG=PROD;AF=0.01461;NSAMP=427;MSQ=67.53;AC=427;AN=29234;NFAM=426
chr5	49647079	12188_2	N	]chr1:124755408]N	27253.2	LOW	SVTYPE=BND;POS=49647079;STRANDS=+-:15;IMPRECISE;CIPOS=-591,32;CIEND=-32,405;CIPOS95=-145,32;CIEND95=-32,41;MATEID=12188_1;EVENT=12188;SECONDARY;SU=15;PE=15;SR=0;ALG=PROD;AF=0.002399;NSAMP=67;MSQ=20.15;AC=67;AN=27926;NFAM=65
chr5	49647419	356635_2	N	]chr5:49592484]N	22879.6	LOW	SVTYPE=BND;POS=49592484;STRANDS=+-:13;IMPRECISE;CIPOS=-361,29;CIEND=-30,397;CIPOS95=-43,29;CIEND95=-30,67;MATEID=356635_1;EVENT=356635;SECONDARY;SU=13;PE=13;SR=0;ALG=PROD;AF=0.001166;NSAMP=30;MSQ=44.16;RECLASSIFIED;AC=32;AN=27450;NFAM=30
chr5	49648710	12189_2	N	N[chr1:124754940[	320.81	LOW	SVTYPE=BND;POS=49648710;STRANDS=-+:6;IMPRECISE;CIPOS=-10,83;CIEND=-480,9;CIPOS95=-2,57;CIEND95=-124,2;MATEID=12189_1;EVENT=12189;SECONDARY;SU=6;PE=6;SR=0;ALG=PROD;AF=3.419e-05;NSAMP=1;MSQ=227.75;AC=1;AN=29246;NFAM=1
chr5	49649986	12191_2	N	N[chr1:124754940[	176.73	LOW	SVTYPE=BND;POS=49649986;STRANDS=-+:4;IMPRECISE;CIPOS=-30,543;CIEND=-441,29;CIPOS95=-30,177;CIEND95=-103,29;MATEID=12191_1;EVENT=12191;SECONDARY;SU=4;PE=4;SR=0;ALG=PROD;AF=3.419e-05;NSAMP=1;MSQ=71.76;AC=1;AN=29246;NFAM=1
chr5	49650383	591991_2	N	[chr5:49609888[N	4189.5	LOW	SVTYPE=BND;POS=49650383;STRANDS=--:9;IMPRECISE;CIPOS=-536,29;CIEND=-520,29;CIPOS95=-133,29;CIEND95=-150,29;MATEID=591991_1;EVENT=591991;SECONDARY;SU=9;PE=9;SR=0;ALG=PROD;AF=0.003761;NSAMP=110;MSQ=21.31;AC=110;AN=29246;NFAM=109
chr5	49667530	517129_1	N	]chr5:49832884]N	2.40294e+06	LOW	SVTYPE=BND;POS=49667530;STRANDS=-+:117543;IMPRECISE;CIPOS=-1069,209;CIEND=-212,948;CIPOS95=-115,115;CIEND95=-112,112;MATEID=517129_2;EVENT=517129;SU=117543;PE=117542;SR=1;ALG=SUM;AF=0.5884;NSAMP=11516;MSQ=111.86;RETAINED;RECLASSIFIED;AC=17207;AN=29242;NFAM=10654
chr5	49667543	517126_1	N	]chr5:49708035]N	566449	LOW	SVTYPE=BND;POS=49667543;STRANDS=-+:861;IMPRECISE;CIPOS=-133,16;CIEND=-7,229;CIPOS95=-4,4;CIEND95=-7,11;MATEID=517126_2;EVENT=517126;SU=861;PE=861;SR=0;ALG=PROD;AF=0.6256;NSAMP=8216;MSQ=42.55;RECLASSIFIED;AC=16403;AN=26220;NFAM=7745
chr5	49667639	517131_1	N	]chr5:49886148]N	2378.05	LOW	SVTYPE=BND;POS=49667639;STRANDS=-+:6;IMPRECISE;CIPOS=-569,9;CIEND=-10,565;CIPOS95=-170,1;CIEND95=-1,194;MATEID=517131_2;EVENT=517131;SU=6;PE=6;SR=0;ALG=PROD;AF=0.0001368;NSAMP=4;MSQ=8.19;RECLASSIFIED;AC=4;AN=29236;NFAM=4
chr5	49667641	517128_1	N	]chr5:49749475]N	336568	LOW	SVTYPE=BND;POS=49667641;STRANDS=-+:9657;IMPRECISE;CIPOS=-62,11;CIEND=-5,85;CIPOS95=-1,1;CIEND95=-1,1;MATEID=517128_2;EVENT=517128;SU=9657;PE=9657;SR=0;ALG=PROD;AF=0.2673;NSAMP=4856;MSQ=36.6;RECLASSIFIED;AC=7816;AN=29244;NFAM=4523
chr5	49667676	517125_1	N	]chr5:49693507]N	874.85	LOW	SVTYPE=BND;POS=49667676;STRANDS=-+:11;IMPRECISE;CIPOS=-662,29;CIEND=-30,485;CIPOS95=-146,29;CIEND95=-30,121;MATEID=517125_2;EVENT=517125;SU=11;PE=11;SR=0;ALG=PROD;AF=6.839e-05;NSAMP=2;MSQ=8.7;RECLASSIFIED;AC=2;AN=29246;NFAM=2
chr5	49668386	517127_1	N	]chr5:49713908]N	493696	LOW	SVTYPE=BND;POS=49668386;STRANDS=-+:331;IMPRECISE;CIPOS=-708,61;CIEND=-64,684;CIPOS95=-112,61;CIEND95=-64,92;MATEID=517127_2;EVENT=517127;SU=331;PE=331;SR=0;ALG=SUM;AF=0.5772;NSAMP=7392;MSQ=40.47;RECLASSIFIED;AC=14625;AN=25340;NFAM=7021
chr5	49668588	356657_1	N	N[chr5:49677237[	43570.2	LOW	SVTYPE=BND;POS=49668588;STRANDS=+-:226;IMPRECISE;CIPOS=-30,359;CIEND=-362,11;CIPOS95=-18,18;CIEND95=-19,11;MATEID=356657_2;EVENT=356657;SU=226;PE=226;SR=0;ALG=PROD;AF=0.04705;NSAMP=1330;MSQ=22.28;RECLASSIFIED;AC=1339;AN=28460;NFAM=1319
chr5	49668711	356658_1	N	N[chr5:49690274[	6385.99	LOW	SVTYPE=BND;POS=49668711;STRANDS=+-:4;IMPRECISE;CIPOS=-10,648;CIEND=-657,9;CIPOS95=-1,223;CIEND95=-211,1;MATEID=356658_2;EVENT=356658;SU=4;PE=4;SR=0;ALG=PROD;AF=0.0003234;NSAMP=9;MSQ=78.13;RECLASSIFIED;AC=9;AN=27828;NFAM=9
chr5	49669721	356659_1	N	N[chr5:49925157[	3017.4	LOW	SVTYPE=BND;POS=49669721;STRANDS=+-:9;IMPRECISE;CIPOS=-30,654;CIEND=-640,29;CIPOS95=-30,188;CIEND95=-160,29;MATEID=356659_2;EVENT=356659;SU=9;PE=9;SR=0;ALG=PROD;AF=0.001403;NSAMP=41;MSQ=20;RECLASSIFIED;AC=41;AN=29232;NFAM=41
chr5	49671658	356660_1	N	N[chr5:49694614[	719197	LOW	SVTYPE=BND;POS=49671658;STRANDS=+-:9969;IMPRECISE;CIPOS=-5,40;CIEND=-43,6;CIPOS95=-1,1;CIEND95=-1,1;MATEID=356660_2;EVENT=356660;SU=9969;PE=9967;SR=2;ALG=PROD;AF=0.3147;NSAMP=8130;MSQ=62.65;RECLASSIFIED;AC=8974;AN=28520;NFAM=7750
chr5	49672222	517132_1	N	]chr5:49683925]N	1.24044e+06	LOW	SVTYPE=BND;POS=49672222;STRANDS=-+:7133;IMPRECISE;CIPOS=-30,8;CIEND=-10,85;CIPOS95=-1,1;CIEND95=-2,2;MATEID=517132_2;EVENT=517132;SU=7133;PE=7133;SR=0;ALG=PROD;AF=0.7075;NSAMP=11574;MSQ=67.85;RECLASSIFIED;AC=20631;AN=29162;NFAM=10741
chr5	49672720	356661_1	N	N[chr5:49830202[	12151.3	LOW	SVTYPE=BND;POS=49672720;STRANDS=+-:16;IMPRECISE;CIPOS=-30,507;CIEND=-657,29;CIPOS95=-30,124;CIEND95=-148,29;MATEID=356661_2;EVENT=356661;SU=16;PE=16;SR=0;ALG=PROD;AF=0.003419;NSAMP=100;MSQ=51;RECLASSIFIED;AC=100;AN=29246;NFAM=97
chr5	49672722	356662_1	N	N[chr5:49832479[	3362.73	LOW	SVTYPE=BND;POS=49672722;STRANDS=+-:20;IMPRECISE;CIPOS=-34,389;CIEND=-508,34;CIPOS95=-34,79;CIEND95=-62,34;MATEID=356662_2;EVENT=356662;SU=20;PE=20;SR=0;ALG=PROD;AF=0.0007183;NSAMP=21;MSQ=27.92;RECLASSIFIED;AC=21;AN=29234;NFAM=21
chr5	49674547	356663_1	N	N[chr5:49853453[	66969.6	LOW	SVTYPE=BND;POS=49674547;STRANDS=+-:12;IMPRECISE;CIPOS=-30,602;CIEND=-631,29;CIPOS95=-30,133;CIEND95=-133,29;MATEID=356663_2;EVENT=356663;SU=12;PE=12;SR=0;ALG=PROD;AF=0.05723;NSAMP=1585;MSQ=21.75;RECLASSIFIED;AC=1669;AN=29162;NFAM=1501
chr5	49676027	517135_1	N	]chr5:49680859]N	1.82855e+06	LOW	SVTYPE=BND;POS=49676027;STRANDS=-+:50193;IMPRECISE;CIPOS=-1044,88;CIEND=-163,963;CIPOS95=-184,88;CIEND95=-153,153;MATEID=517135_2;EVENT=517135;SU=50193;PE=50142;SR=51;AF=0.5948;NSAMP=13075;MSQ=77.21;RECLASSIFIED;AC=17395;AN=29244;NFAM=12049
chr5	49676029	517133_1	N	]chr5:49678105]N	618098	LOW	SVTYPE=BND;POS=49676029;STRANDS=-+:403;IMPRECISE;CIPOS=-20,3;CIEND=-20,39;CIPOS95=0,0;CIEND95=-1,1;MATEID=517133_2;EVENT=517133;SU=403;PE=401;SR=2;ALG=PROD;AF=0.4052;NSAMP=10457;MSQ=33.5;RECLASSIFIED;AC=11846;AN=29236;NFAM=9679
chr5	49676029	517136_1	N	]chr5:49739904]N	447583	LOW	SVTYPE=BND;POS=49676029;STRANDS=-+:4;IMPRECISE;CIPOS=-677,9;CIEND=-10,629;CIPOS95=-233,0;CIEND95=-1,209;MATEID=517136_2;EVENT=517136;SU=4;PE=4;SR=0;ALG=PROD;AF=0.371;NSAMP=9977;MSQ=32.05;RECLASSIFIED;AC=10849;AN=29246;NFAM=9544
chr5	49676029	517137_1	N	]chr5:49759479]N	984510	LOW	SVTYPE=BND;POS=49676029;STRANDS=-+:8;IMPRECISE;CIPOS=-615,29;CIEND=-30,626;CIPOS95=-89,29;CIEND95=-30,89;MATEID=517137_2;EVENT=517137;SU=8;PE=8;SR=0;ALG=PROD;AF=0.6781;NSAMP=12952;MSQ=45.43;RECLASSIFIED;AC=19825;AN=29238;NFAM=11960
chr5	49676030	86734_1	N	]chr17:22739455]N	284.73	LOW	SVTYPE=BND;POS=49676030;STRANDS=-+:4;CIPOS=-9,8;CIEND=-9,8;CIPOS95=0,0;CIEND95=0,0;MATEID=86734_2;EVENT=86734;SU=4;PE=0;SR=4;ALG=PROD;AF=0.0003761;NSAMP=11;MSQ=14.96;AC=11;AN=29246;NFAM=11
chr5	49676053	517134_1	N	]chr5:49677605]N	4674.58	LOW	SVTYPE=BND;POS=49676053;STRANDS=-+:5;IMPRECISE;CIPOS=-30,29;CIEND=-30,29;CIPOS95=-3,3;CIEND95=-3,3;MATEID=517134_2;EVENT=517134;SU=5;PE=4;SR=1;ALG=PROD;AF=0.003122;NSAMP=85;MSQ=10.62;RECLASSIFIED;AC=91;AN=29144;NFAM=85
chr5	49676209	356664_1	N	N[chr5:49710799[	1104.33	LOW	SVTYPE=BND;POS=49676209;STRANDS=+-:6;IMPRECISE;CIPOS=-10,483;CIEND=-490,9;CIPOS95=-1,130;CIEND95=-135,1;MATEID=356664_2;EVENT=356664;SU=6;PE=6;SR=0;ALG=PROD;AF=3.467e-05;NSAMP=1;MSQ=101.88;RECLASSIFIED;AC=1;AN=28844;NFAM=1
chr5	49676250	356665_1	N	N[chr5:49716562[	613932	LOW	SVTYPE=BND;POS=49676250;STRANDS=+-:4212;IMPRECISE;CIPOS=-9,75;CIEND=-102,4;CIPOS95=-1,1;CIEND95=-2,2;MATEID=356665_2;EVENT=356665;SU=4212;PE=4212;SR=0;ALG=PROD;AF=0.2948;NSAMP=8527;MSQ=51.18;RECLASSIFIED;AC=8620;AN=29244;NFAM=8182
chr5	49677224	517143_1	N	]chr5:49713930]N	139688	LOW	SVTYPE=BND;POS=49677224;STRANDS=-+:2954;IMPRECISE;CIPOS=-169,15;CIEND=-26,161;CIPOS95=-6,6;CIEND95=-6,6;MATEID=517143_2;EVENT=517143;SU=2954;PE=2954;SR=0;ALG=PROD;AF=0.1259;NSAMP=3232;MSQ=20.36;RECLASSIFIED;AC=3625;AN=28782;NFAM=2994
chr5	49677237	356657_2	N	]chr5:49668588]N	43570.2	LOW	SVTYPE=BND;POS=49668588;STRANDS=+-:226;IMPRECISE;CIPOS=-362,11;CIEND=-30,359;CIPOS95=-19,11;CIEND95=-18,18;MATEID=356657_1;EVENT=356657;SECONDARY;SU=226;PE=226;SR=0;ALG=PROD;AF=0.04705;NSAMP=1330;MSQ=22.28;RECLASSIFIED;AC=1339;AN=28460;NFAM=1319
chr5	49677334	356670_1	N	N[chr5:49711952[	755552	LOW	SVTYPE=BND;POS=49677334;STRANDS=+-:511;IMPRECISE;CIPOS=-50,255;CIEND=-325,13;CIPOS95=-8,8;CIEND95=-26,13;MATEID=356670_2;EVENT=356670;SU=511;PE=511;SR=0;ALG=PROD;AF=0.2648;NSAMP=7667;MSQ=53.5;RECLASSIFIED;AC=7713;AN=29132;NFAM=7112
chr5	49677335	517142_1	N	]chr5:49711087]N	136884	LOW	SVTYPE=BND;POS=49677335;STRANDS=-+:820;IMPRECISE;CIPOS=-229,25;CIEND=-25,206;CIPOS95=-6,6;CIEND95=-10,10;MATEID=517142_2;EVENT=517142;SU=820;PE=820;SR=0;ALG=PROD;AF=0.1008;NSAMP=2038;MSQ=21.88;RECLASSIFIED;AC=2817;AN=27934;NFAM=1812
chr5	49677387	517141_1	N	]chr5:49706226]N	1.59569e+06	LOW	SVTYPE=BND;POS=49677387;STRANDS=-+:21924;IMPRECISE;CIPOS=-1066,220;CIEND=-96,1064;CIPOS95=-70,70;CIEND95=-95,95;MATEID=517141_2;EVENT=517141;SU=21924;PE=21923;SR=1;ALG=SUM;AF=0.803;NSAMP=13322;MSQ=72.96;RECLASSIFIED;AC=23275;AN=28986;NFAM=12303
chr5	49677422	517138_1	N	]chr5:49680326]N	10606.6	LOW	SVTYPE=BND;POS=49677422;STRANDS=-+:4;IMPRECISE;CIPOS=-503,9;CIEND=-10,542;CIPOS95=-168,1;CIEND95=-1,178;MATEID=517138_2;EVENT=517138;SU=4;PE=4;SR=0;ALG=PROD;AF=0.004961;NSAMP=140;MSQ=10.32;RECLASSIFIED;AC=144;AN=29024;NFAM=139
chr5	49677483	517139_1	N	]chr5:49691723]N	38012.1	LOW	SVTYPE=BND;POS=49677483;STRANDS=-+:4;IMPRECISE;CIPOS=-666,9;CIEND=-10,650;CIPOS95=-227,1;CIEND95=-1,225;MATEID=517139_2;EVENT=517139;SU=4;PE=4;SR=0;ALG=PROD;AF=0.06439;NSAMP=1855;MSQ=12.49;RECLASSIFIED;AC=1883;AN=29244;NFAM=1802
chr5	49677485	517140_1	N	]chr5:49703208]N	25850	LOW	SVTYPE=BND;POS=49677485;STRANDS=-+:37;IMPRECISE;CIPOS=-509,10;CIEND=-19,480;CIPOS95=-102,10;CIEND95=-19,60;MATEID=517140_2;EVENT=517140;SU=37;PE=37;SR=0;ALG=PROD;AF=0.01916;NSAMP=539;MSQ=19.89;RECLASSIFIED;AC=560;AN=29228;NFAM=505
chr5	49677508	356666_1	N	N[chr5:49677655[	17009.8	LOW	SVTYPE=BND;POS=49677508;STRANDS=+-:371;CIPOS=-2,2;CIEND=-2,2;CIPOS95=0,0;CIEND95=0,0;MATEID=356666_2;EVENT=356666;SU=371;PE=1;SR=370;ALG=PROD;AF=0.003686;NSAMP=96;MSQ=144.34;RECLASSIFIED;AC=107;AN=29032;NFAM=95
chr5	49677605	517134_2	N	N[chr5:49676053[	4674.58	LOW	SVTYPE=BND;POS=49676053;STRANDS=-+:5;IMPRECISE;CIPOS=-30,29;CIEND=-30,29;CIPOS95=-3,3;CIEND95=-3,3;MATEID=517134_1;EVENT=517134;SECONDARY;SU=5;PE=4;SR=1;ALG=PROD;AF=0.003122;NSAMP=85;MSQ=10.62;RECLASSIFIED;AC=91;AN=29144;NFAM=85
chr5	49677655	356666_2	N	]chr5:49677508]N	17009.8	LOW	SVTYPE=BND;POS=49677508;STRANDS=+-:371;CIPOS=-2,2;CIEND=-2,2;CIPOS95=0,0;CIEND95=0,0;MATEID=356666_1;EVENT=356666;SECONDARY;SU=371;PE=1;SR=370;ALG=PROD;AF=0.003686;NSAMP=96;MSQ=144.34;RECLASSIFIED;AC=107;AN=29032;NFAM=95
chr5	49677773	356667_1	N	N[chr5:49680579[	4.67175e+06	LOW	SVTYPE=BND;POS=49677773;STRANDS=+-:122969;CIPOS=-4,6;CIEND=-15,2;CIPOS95=0,0;CIEND95=0,0;MATEID=356667_2;EVENT=356667;SU=122969;PE=122969;SR=0;AF=0.7266;NSAMP=13861;MSQ=200.81;RETAINED;RECLASSIFIED;AC=21017;AN=28924;NFAM=12805
chr5	49678105	517133_2	N	N[chr5:49676029[	618098	LOW	SVTYPE=BND;POS=49676029;STRANDS=-+:403;IMPRECISE;CIPOS=-20,39;CIEND=-20,3;CIPOS95=-1,1;CIEND95=0,0;MATEID=517133_1;EVENT=517133;SECONDARY;SU=403;PE=401;SR=2;ALG=PROD;AF=0.4052;NSAMP=10457;MSQ=33.5;RECLASSIFIED;AC=11846;AN=29236;NFAM=9679
chr5	49678903	517146_1	N	]chr5:49938395]N	105427	LOW	SVTYPE=BND;POS=49678903;STRANDS=-+:412;IMPRECISE;CIPOS=-345,9;CIEND=-50,322;CIPOS95=-27,9;CIEND95=-19,19;MATEID=517146_2;EVENT=517146;SU=412;PE=412;SR=0;ALG=PROD;AF=0.11;NSAMP=2658;MSQ=18.5;RECLASSIFIED;AC=3147;AN=28610;NFAM=2492
chr5	49678904	517145_1	N	]chr5:49759479]N	51443.1	LOW	SVTYPE=BND;POS=49678904;STRANDS=-+:8;IMPRECISE;CIPOS=-630,29;CIEND=-30,636;CIPOS95=-154,29;CIEND95=-30,166;MATEID=517145_2;EVENT=517145;SU=8;PE=8;SR=0;ALG=PROD;AF=0.01782;NSAMP=340;MSQ=16.95;RECLASSIFIED;AC=501;AN=28108;NFAM=325
chr5	49678915	517144_1	N	]chr5:49681709]N	42598.7	LOW	SVTYPE=BND;POS=49678915;STRANDS=-+:73;IMPRECISE;CIPOS=-605,24;CIEND=-10,561;CIPOS95=-79,24;CIEND95=-10,71;MATEID=517144_2;EVENT=517144;SU=73;PE=73;SR=0;ALG=PROD;AF=0.03456;NSAMP=997;MSQ=18.1;RECLASSIFIED;AC=1010;AN=29224;NFAM=954
chr5	49678916	356672_1	N	N[chr5:49699007[	166383	LOW	SVTYPE=BND;POS=49678916;STRANDS=+-:417;IMPRECISE;CIPOS=-10,320;CIEND=-263,13;CIPOS95=-10,26;CIEND95=-7,7;MATEID=356672_2;EVENT=356672;SU=417;PE=417;SR=0;ALG=PROD;AF=0.07737;NSAMP=2220;MSQ=41.23;RECLASSIFIED;AC=2220;AN=28694;NFAM=2097
chr5	49679130	356674_1	N	N[chr5:49713699[	10335.5	LOW	SVTYPE=BND;POS=49679130;STRANDS=+-:9;IMPRECISE;CIPOS=-30,665;CIEND=-677,29;CIPOS95=-30,167;CIEND95=-160,29;MATEID=356674_2;EVENT=356674;SU=9;PE=9;SR=0;ALG=PROD;AF=0.004872;NSAMP=140;MSQ=19.37;RECLASSIFIED;AC=141;AN=28940;NFAM=137
chr5	49679134	356671_1	N	N[chr5:49696984[	2.23013e+06	LOW	SVTYPE=BND;POS=49679134;STRANDS=+-:84;IMPRECISE;CIPOS=-12,424;CIEND=-250,49;CIPOS95=-12,40;CIEND95=-24,24;MATEID=356671_2;EVENT=356671;SU=84;PE=84;SR=0;ALG=PROD;AF=0.7553;NSAMP=12300;MSQ=107.44;RECLASSIFIED;AC=21723;AN=28762;NFAM=11378
chr5	49679243	356673_1	N	N[chr5:49706034[	15989.8	LOW	SVTYPE=BND;POS=49679243;STRANDS=+-:4;IMPRECISE;CIPOS=-10,636;CIEND=-673,9;CIPOS95=-1,220;CIEND95=-230,1;MATEID=356673_2;EVENT=356673;SU=4;PE=4;SR=0;ALG=PROD;AF=0.002387;NSAMP=46;MSQ=29.26;RECLASSIFIED;AC=69;AN=28910;NFAM=46
chr5	49679244	356675_1	N	N[chr5:49828767[	182463	LOW	SVTYPE=BND;POS=49679244;STRANDS=+-:38;IMPRECISE;CIPOS=-13,592;CIEND=-602,14;CIPOS95=-13,119;CIEND95=-106,14;MATEID=356675_2;EVENT=356675;SU=38;PE=38;SR=0;ALG=PROD;AF=0.08605;NSAMP=2191;MSQ=34.84;RECLASSIFIED;AC=2480;AN=28822;NFAM=1966
chr5	49680129	517147_1	N	]chr5:49697200]N	567711	LOW	SVTYPE=BND;POS=49680129;STRANDS=-+:52;IMPRECISE;CIPOS=-591,12;CIEND=-11,589;CIPOS95=-97,12;CIEND95=-11,114;MATEID=517147_2;EVENT=517147;SU=52;PE=52;SR=0;ALG=PROD;AF=0.3525;NSAMP=9231;MSQ=37.87;RECLASSIFIED;AC=10253;AN=29088;NFAM=8644
chr5	49680131	517148_1	N	]chr5:49854463]N	1621.64	LOW	SVTYPE=BND;POS=49680131;STRANDS=-+:4;IMPRECISE;CIPOS=-502,9;CIEND=-10,495;CIPOS95=-166,1;CIEND95=-1,170;MATEID=517148_2;EVENT=517148;SU=4;PE=4;SR=0;ALG=PROD;AF=0.001369;NSAMP=35;MSQ=11.81;RECLASSIFIED;AC=40;AN=29220;NFAM=35
chr5	49680325	356678_1	N	N[chr5:49720699[	25708.8	LOW	SVTYPE=BND;POS=49680325;STRANDS=+-:4;IMPRECISE;CIPOS=-10,489;CIEND=-349,9;CIPOS95=-1,153;CIEND95=-121,2;MATEID=356678_2;EVENT=356678;SU=4;PE=4;SR=0;ALG=PROD;AF=0.0004273;NSAMP=9;MSQ=58.73;RECLASSIFIED;AC=12;AN=28084;NFAM=9
chr5	49680326	517138_2	N	N[chr5:49677422[	10606.6	LOW	SVTYPE=BND;POS=49677422;STRANDS=-+:4;IMPRECISE;CIPOS=-10,542;CIEND=-503,9;CIPOS95=-1,178;CIEND95=-168,1;MATEID=517138_1;EVENT=517138;SECONDARY;SU=4;PE=4;SR=0;ALG=PROD;AF=0.004961;NSAMP=140;MSQ=10.32;RECLASSIFIED;AC=144;AN=29024;NFAM=139
chr5	49680350	356676_1	N	N[chr5:49697472[	358686	LOW	SVTYPE=BND;POS=49680350;STRANDS=+-:2648;IMPRECISE;CIPOS=-11,103;CIEND=-106,14;CIPOS95=-5,5;CIEND95=-6,6;MATEID=356676_2;EVENT=356676;SU=2648;PE=2648;SR=0;ALG=PROD;AF=0.2119;NSAMP=6003;MSQ=44.19;RECLASSIFIED;AC=6099;AN=28788;NFAM=5878
chr5	49680579	356667_2	N	]chr5:49677773]N	4.67175e+06	LOW	SVTYPE=BND;POS=49677773;STRANDS=+-:122969;CIPOS=-15,2;CIEND=-4,6;CIPOS95=0,0;CIEND95=0,0;MATEID=356667_1;EVENT=356667;SECONDARY;SU=122969;PE=122969;SR=0;AF=0.7266;NSAMP=13861;MSQ=200.81;RETAINED;RECLASSIFIED;AC=21017;AN=28924;NFAM=12805
chr5	49680843	356677_1	N	N[chr5:49716583[	8167.99	LOW	SVTYPE=BND;POS=49680843;STRANDS=+-:8;IMPRECISE;CIPOS=-30,652;CIEND=-710,29;CIPOS95=-30,176;CIEND95=-181,29;MATEID=356677_2;EVENT=356677;SU=8;PE=8;SR=0;ALG=PROD;AF=0.008035;NSAMP=231;MSQ=15.22;RECLASSIFIED;AC=235;AN=29246;NFAM=228
chr5	49680859	517135_2	N	N[chr5:49676027[	1.82855e+06	LOW	SVTYPE=BND;POS=49676027;STRANDS=-+:50193;IMPRECISE;CIPOS=-163,963;CIEND=-1044,88;CIPOS95=-153,153;CIEND95=-184,88;MATEID=517135_1;EVENT=517135;SECONDARY;SU=50193;PE=50142;SR=51;AF=0.5948;NSAMP=13075;MSQ=77.21;RECLASSIFIED;AC=17395;AN=29244;NFAM=12049
chr5	49681430	517149_1	N	]chr5:49687040]N	3179.79	LOW	SVTYPE=BND;POS=49681430;STRANDS=-+:4;IMPRECISE;CIPOS=-400,9;CIEND=-10,451;CIPOS95=-105,2;CIEND95=-1,153;MATEID=517149_2;EVENT=517149;SU=4;PE=4;SR=0;ALG=PROD;AF=0.002553;NSAMP=74;MSQ=15.69;RECLASSIFIED;AC=74;AN=28990;NFAM=73
chr5	49681437	517150_1	N	]chr5:49739908]N	26152.1	LOW	SVTYPE=BND;POS=49681437;STRANDS=-+:4;IMPRECISE;CIPOS=-561,9;CIEND=-10,570;CIPOS95=-164,1;CIEND95=-1,183;MATEID=517150_2;EVENT=517150;SU=4;PE=4;SR=0;ALG=PROD;AF=0.05734;NSAMP=1674;MSQ=12.05;RECLASSIFIED;AC=1677;AN=29246;NFAM=1667
chr5	49681709	517144_2	N	N[chr5:49678915[	42598.7	LOW	SVTYPE=BND;POS=49678915;STRANDS=-+:73;IMPRECISE;CIPOS=-10,561;CIEND=-605,24;CIPOS95=-10,71;CIEND95=-79,24;MATEID=517144_1;EVENT=517144;SECONDARY;SU=73;PE=73;SR=0;ALG=PROD;AF=0.03456;NSAMP=997;MSQ=18.1;RECLASSIFIED;AC=1010;AN=29224;NFAM=954
chr5	49681713	356679_1	N	N[chr5:49684566[	612350	LOW	SVTYPE=BND;POS=49681713;STRANDS=+-:758;IMPRECISE;CIPOS=-91,736;CIEND=-760,80;CIPOS95=-73,73;CIEND95=-220,80;MATEID=356679_2;EVENT=356679;SU=758;PE=758;SR=0;ALG=SUM;AF=0.2786;NSAMP=8127;MSQ=48.83;RECLASSIFIED;AC=8144;AN=29230;NFAM=7676
chr5	49683067	517151_1	N	]chr5:49694522]N	256455	LOW	SVTYPE=BND;POS=49683067;STRANDS=-+:372;IMPRECISE;CIPOS=-311,9;CIEND=-10,267;CIPOS95=-22,9;CIEND95=-8,8;MATEID=517151_2;EVENT=517151;SU=372;PE=372;SR=0;ALG=PROD;AF=0.2157;NSAMP=5295;MSQ=33.87;RECLASSIFIED;AC=6276;AN=29098;NFAM=5154
chr5	49683925	517132_2	N	N[chr5:49672222[	1.24044e+06	LOW	SVTYPE=BND;POS=49672222;STRANDS=-+:7133;IMPRECISE;CIPOS=-10,85;CIEND=-30,8;CIPOS95=-2,2;CIEND95=-1,1;MATEID=517132_1;EVENT=517132;SECONDARY;SU=7133;PE=7133;SR=0;ALG=PROD;AF=0.7075;NSAMP=11574;MSQ=67.85;RECLASSIFIED;AC=20631;AN=29162;NFAM=10741
chr5	49683926	356682_1	N	N[chr5:49906765[	333143	LOW	SVTYPE=BND;POS=49683926;STRANDS=+-:346;IMPRECISE;CIPOS=-19,322;CIEND=-245,20;CIPOS95=-18,18;CIEND95=-7,7;MATEID=356682_2;EVENT=356682;SU=346;PE=346;SR=0;ALG=PROD;AF=0.1905;NSAMP=4844;MSQ=45.52;RECLASSIFIED;AC=5504;AN=28886;NFAM=4635
chr5	49684566	356679_2	N	]chr5:49681713]N	612350	LOW	SVTYPE=BND;POS=49681713;STRANDS=+-:758;IMPRECISE;CIPOS=-760,80;CIEND=-91,736;CIPOS95=-220,80;CIEND95=-73,73;MATEID=356679_1;EVENT=356679;SECONDARY;SU=758;PE=758;SR=0;ALG=SUM;AF=0.2786;NSAMP=8127;MSQ=48.83;RECLASSIFIED;AC=8144;AN=29230;NFAM=7676
chr5	49684583	517152_1	N	]chr5:49687214]N	165360	LOW	SVTYPE=BND;POS=49684583;STRANDS=-+:548;IMPRECISE;CIPOS=-260,49;CIEND=-50,268;CIPOS95=-8,8;CIEND95=-6,6;MATEID=517152_2;EVENT=517152;SU=548;PE=548;SR=0;ALG=PROD;AF=0.1139;NSAMP=2782;MSQ=22.51;RECLASSIFIED;AC=3313;AN=29098;NFAM=2470
chr5	49684596	356680_1	N	N[chr5:49690259[	188542	LOW	SVTYPE=BND;POS=49684596;STRANDS=+-:413;IMPRECISE;CIPOS=-16,353;CIEND=-310,10;CIPOS95=-16,38;CIEND95=-14,10;MATEID=356680_2;EVENT=356680;SU=413;PE=413;SR=0;ALG=PROD;AF=0.1156;NSAMP=3315;MSQ=30.13;RECLASSIFIED;AC=3355;AN=29018;NFAM=3108
chr5	49684654	517153_1	N	]chr5:49749218]N	1.89169e+06	LOW	SVTYPE=BND;POS=49684654;STRANDS=-+:34315;CIPOS=-31,6;CIEND=-2,25;CIPOS95=0,0;CIEND95=0,0;MATEID=517153_2;EVENT=517153;SU=34315;PE=34315;SR=0;ALG=PROD;AF=0.7798;NSAMP=12599;MSQ=97.49;RECLASSIFIED;AC=22773;AN=29202;NFAM=11671
chr5	49684776	356681_1	N	N[chr5:49713692[	114224	LOW	SVTYPE=BND;POS=49684776;STRANDS=+-:725;IMPRECISE;CIPOS=-15,286;CIEND=-287,9;CIPOS95=-15,25;CIEND95=-23,9;MATEID=356681_2;EVENT=356681;SU=725;PE=725;SR=0;ALG=PROD;AF=0.06516;NSAMP=1894;MSQ=26.48;RECLASSIFIED;AC=1898;AN=29130;NFAM=1736
chr5	49685919	591992_1	N	N]chr5:50202467]	108.5	LOW	SVTYPE=BND;POS=49685919;STRANDS=++:4;CIPOS=-9,8;CIEND=-9,8;CIPOS95=0,0;CIEND95=0,0;MATEID=591992_2;EVENT=591992;SU=4;PE=0;SR=4;ALG=PROD;AF=6.839e-05;NSAMP=2;MSQ=50.95;AC=2;AN=29246;NFAM=2
chr5	49686414	517154_1	N	]chr5:49694850]N	62147.7	LOW	SVTYPE=BND;POS=49686414;STRANDS=-+:69;IMPRECISE;CIPOS=-624,32;CIEND=-11,600;CIPOS95=-85,32;CIEND95=-11,86;MATEID=517154_2;EVENT=517154;SU=69;PE=69;SR=0;ALG=PROD;AF=0.04581;NSAMP=1157;MSQ=16.41;RECLASSIFIED;AC=1300;AN=28380;NFAM=1052
chr5	49686810	517155_1	N	]chr5:49739873]N	3191.42	LOW	SVTYPE=BND;POS=49686810;STRANDS=-+:30;IMPRECISE;CIPOS=-355,29;CIEND=-30,472;CIPOS95=-24,24;CIEND95=-30,53;MATEID=517155_2;EVENT=517155;SU=30;PE=30;SR=0;ALG=PROD;AF=0.002531;NSAMP=73;MSQ=21.92;RECLASSIFIED;AC=74;AN=29240;NFAM=73
chr5	49687040	517149_2	N	N[chr5:49681430[	3179.79	LOW	SVTYPE=BND;POS=49681430;STRANDS=-+:4;IMPRECISE;CIPOS=-10,451;CIEND=-400,9;CIPOS95=-1,153;CIEND95=-105,2;MATEID=517149_1;EVENT=517149;SECONDARY;SU=4;PE=4;SR=0;ALG=PROD;AF=0.002553;NSAMP=74;MSQ=15.69;RECLASSIFIED;AC=74;AN=28990;NFAM=73
chr5	49687165	356683_1	N	N[chr5:49748953[	5.61521e+06	PASS	SVTYPE=BND;POS=49687165;STRANDS=+-:81644;IMPRECISE;CIPOS=-5,91;CIEND=-116,16;CIPOS95=-1,1;CIEND95=-3,3;MATEID=356683_2;EVENT=356683;SU=81644;PE=81636;SR=8;ALG=PROD;AF=0.458;NSAMP=12651;MSQ=247.88;RECLASSIFIED;AC=13292;AN=29024;NFAM=11684
chr5	49687214	517152_2	N	N[chr5:49684583[	165360	LOW	SVTYPE=BND;POS=49684583;STRANDS=-+:548;IMPRECISE;CIPOS=-50,268;CIEND=-260,49;CIPOS95=-6,6;CIEND95=-8,8;MATEID=517152_1;EVENT=517152;SECONDARY;SU=548;PE=548;SR=0;ALG=PROD;AF=0.1139;NSAMP=2782;MSQ=22.51;RECLASSIFIED;AC=3313;AN=29098;NFAM=2470
chr5	49690259	356680_2	N	]chr5:49684596]N	188542	LOW	SVTYPE=BND;POS=49684596;STRANDS=+-:413;IMPRECISE;CIPOS=-310,10;CIEND=-16,353;CIPOS95=-14,10;CIEND95=-16,38;MATEID=356680_1;EVENT=356680;SECONDARY;SU=413;PE=413;SR=0;ALG=PROD;AF=0.1156;NSAMP=3315;MSQ=30.13;RECLASSIFIED;AC=3355;AN=29018;NFAM=3108
chr5	49690268	517156_1	N	]chr5:49697645]N	6309.85	LOW	SVTYPE=BND;POS=49690268;STRANDS=-+:5;IMPRECISE;CIPOS=-575,9;CIEND=-10,657;CIPOS95=-201,1;CIEND95=0,216;MATEID=517156_2;EVENT=517156;SU=5;PE=5;SR=0;ALG=PROD;AF=0.0007983;NSAMP=23;MSQ=19.59;RECLASSIFIED;AC=23;AN=28812;NFAM=23
chr5	49690274	356658_2	N	]chr5:49668711]N	6385.99	LOW	SVTYPE=BND;POS=49668711;STRANDS=+-:4;IMPRECISE;CIPOS=-657,9;CIEND=-10,648;CIPOS95=-211,1;CIEND95=-1,223;MATEID=356658_1;EVENT=356658;SECONDARY;SU=4;PE=4;SR=0;ALG=PROD;AF=0.0003234;NSAMP=9;MSQ=78.13;RECLASSIFIED;AC=9;AN=27828;NFAM=9
chr5	49691400	517157_1	N	]chr5:49693525]N	1.21364e+06	LOW	SVTYPE=BND;POS=49691400;STRANDS=-+:29328;IMPRECISE;CIPOS=-31,2;CIEND=-10,41;CIPOS95=-1,1;CIEND95=0,0;MATEID=517157_2;EVENT=517157;SU=29328;PE=29328;SR=0;ALG=PROD;AF=0.4686;NSAMP=9808;MSQ=60.06;RECLASSIFIED;AC=13697;AN=29228;NFAM=8972
chr5	49691409	517159_1	N	]chr5:49705174]N	1.04095e+06	LOW	SVTYPE=BND;POS=49691409;STRANDS=-+:8774;IMPRECISE;CIPOS=-57,11;CIEND=-19,106;CIPOS95=0,0;CIEND95=-3,3;MATEID=517159_2;EVENT=517159;SU=8774;PE=8774;SR=0;ALG=PROD;AF=0.4758;NSAMP=7730;MSQ=76.22;RECLASSIFIED;AC=13786;AN=28976;NFAM=7236
chr5	49691437	517158_1	N	]chr5:49703095]N	1.69299e+06	LOW	SVTYPE=BND;POS=49691437;STRANDS=-+:86540;CIPOS=-6,3;CIEND=-6,14;CIPOS95=0,0;CIEND95=0,0;MATEID=517158_2;EVENT=517158;SU=86540;PE=86540;SR=0;AF=0.5491;NSAMP=9960;MSQ=103.37;RECLASSIFIED;AC=16059;AN=29246;NFAM=9219
chr5	49691723	517139_2	N	N[chr5:49677483[	38012.1	LOW	SVTYPE=BND;POS=49677483;STRANDS=-+:4;IMPRECISE;CIPOS=-10,650;CIEND=-666,9;CIPOS95=-1,225;CIEND95=-227,1;MATEID=517139_1;EVENT=517139;SECONDARY;SU=4;PE=4;SR=0;ALG=PROD;AF=0.06439;NSAMP=1855;MSQ=12.49;RECLASSIFIED;AC=1883;AN=29244;NFAM=1802
chr5	49691736	356684_1	N	N[chr5:49813679[	275393	LOW	SVTYPE=BND;POS=49691736;STRANDS=+-:4;IMPRECISE;CIPOS=-10,636;CIEND=-765,9;CIPOS95=-2,131;CIEND95=-166,1;MATEID=356684_2;EVENT=356684;SU=4;PE=4;SR=0;ALG=PROD;AF=0.08067;NSAMP=2345;MSQ=69.51;RECLASSIFIED;AC=2355;AN=29192;NFAM=2223
chr5	49691754	356686_1	N	N[chr5:49822334[	529859	LOW	SVTYPE=BND;POS=49691754;STRANDS=+-:69;IMPRECISE;CIPOS=-30,434;CIEND=-521,10;CIPOS95=-30,31;CIEND95=-88,10;MATEID=356686_2;EVENT=356686;SU=69;PE=69;SR=0;ALG=PROD;AF=0.2357;NSAMP=6838;MSQ=55.46;RECLASSIFIED;AC=6892;AN=29242;NFAM=6601
chr5	49691767	356685_1	N	N[chr5:49816105[	49002.2	LOW	SVTYPE=BND;POS=49691767;STRANDS=+-:469;IMPRECISE;CIPOS=-16,307;CIEND=-270,49;CIPOS95=-9,9;CIEND95=-5,5;MATEID=356685_2;EVENT=356685;SU=469;PE=469;SR=0;ALG=PROD;AF=0.01939;NSAMP=567;MSQ=35.82;RECLASSIFIED;AC=567;AN=29242;NFAM=536
chr5	49693182	517165_1	N	]chr5:49958328]N	161462	LOW	SVTYPE=BND;POS=49693182;STRANDS=-+:8001;IMPRECISE;CIPOS=-78,9;CIEND=-10,95;CIPOS95=-1,1;CIEND95=-3,3;MATEID=517165_2;EVENT=517165;SU=8001;PE=8001;SR=0;ALG=PROD;AF=0.08432;NSAMP=2412;MSQ=25.5;RECLASSIFIED;AC=2466;AN=29246;NFAM=2138
chr5	49693189	517164_1	N	]chr5:49937663]N	267848	LOW	SVTYPE=BND;POS=49693189;STRANDS=-+:29;IMPRECISE;CIPOS=-655,33;CIEND=-10,590;CIPOS95=-40,33;CIEND95=-10,36;MATEID=517164_2;EVENT=517164;SU=29;PE=29;SR=0;ALG=PROD;AF=0.2485;NSAMP=7161;MSQ=22.76;RECLASSIFIED;AC=7268;AN=29244;NFAM=6860
chr5	49693205	517162_1	N	]chr5:49701902]N	353695	LOW	SVTYPE=BND;POS=49693205;STRANDS=-+:355;IMPRECISE;CIPOS=-300,10;CIEND=-10,304;CIPOS95=-11,10;CIEND95=-10,14;MATEID=517162_2;EVENT=517162;SU=355;PE=355;SR=0;ALG=PROD;AF=0.2106;NSAMP=6092;MSQ=30.68;RECLASSIFIED;AC=6158;AN=29246;NFAM=5649
chr5	49693300	517163_1	N	]chr5:49810763]N	160.65	LOW	SVTYPE=BND;POS=49693300;STRANDS=-+:4;IMPRECISE;CIPOS=-681,9;CIEND=-10,540;CIPOS95=-157,1;CIEND95=-2,146;MATEID=517163_2;EVENT=517163;SU=4;PE=4;SR=0;ALG=PROD;AF=3.419e-05;NSAMP=1;MSQ=35.44;RECLASSIFIED;AC=1;AN=29246;NFAM=1
chr5	49693495	356689_1	N	N[chr5:49704961[	381950	LOW	SVTYPE=BND;POS=49693495;STRANDS=+-:1583;IMPRECISE;CIPOS=-9,97;CIEND=-146,9;CIPOS95=-2,2;CIEND95=-3,3;MATEID=356689_2;EVENT=356689;SU=1583;PE=1583;SR=0;ALG=PROD;AF=0.1315;NSAMP=3829;MSQ=74.72;RECLASSIFIED;AC=3845;AN=29246;NFAM=3752
chr5	49693507	517125_2	N	N[chr5:49667676[	874.85	LOW	SVTYPE=BND;POS=49667676;STRANDS=-+:11;IMPRECISE;CIPOS=-30,485;CIEND=-662,29;CIPOS95=-30,121;CIEND95=-146,29;MATEID=517125_1;EVENT=517125;SECONDARY;SU=11;PE=11;SR=0;ALG=PROD;AF=6.839e-05;NSAMP=2;MSQ=8.7;RECLASSIFIED;AC=2;AN=29246;NFAM=2
chr5	49693516	356687_1	N	N[chr5:49702850[	6.74809e+06	PASS	SVTYPE=BND;POS=49693516;STRANDS=+-:160157;IMPRECISE;CIPOS=-179,992;CIEND=-1175,143;CIPOS95=-110,110;CIEND95=-128,128;MATEID=356687_2;EVENT=356687;SU=160157;PE=160138;SR=19;AF=0.5798;NSAMP=14560;MSQ=286.65;RETAINED;RECLASSIFIED;AC=16958;AN=29246;NFAM=13445
chr5	49693525	517157_2	N	N[chr5:49691400[	1.21364e+06	LOW	SVTYPE=BND;POS=49691400;STRANDS=-+:29328;IMPRECISE;CIPOS=-10,41;CIEND=-31,2;CIPOS95=0,0;CIEND95=-1,1;MATEID=517157_1;EVENT=517157;SECONDARY;SU=29328;PE=29328;SR=0;ALG=PROD;AF=0.4686;NSAMP=9808;MSQ=60.06;RECLASSIFIED;AC=13697;AN=29228;NFAM=8972
chr5	49694044	517161_1	N	]chr5:49696718]N	10490.2	LOW	SVTYPE=BND;POS=49694044;STRANDS=-+:9;IMPRECISE;CIPOS=-618,29;CIEND=-30,603;CIPOS95=-182,29;CIEND95=-30,169;MATEID=517161_2;EVENT=517161;SU=9;PE=9;SR=0;ALG=PROD;AF=0.008358;NSAMP=233;MSQ=11.77;RECLASSIFIED;AC=238;AN=28476;NFAM=222
chr5	49694238	356690_1	N	N[chr5:49720333[	32088.6	LOW	SVTYPE=BND;POS=49694238;STRANDS=+-:1012;IMPRECISE;CIPOS=-18,234;CIEND=-249,6;CIPOS95=-15,15;CIEND95=-21,6;MATEID=356690_2;EVENT=356690;SU=1012;PE=1012;SR=0;ALG=PROD;AF=0.02215;NSAMP=643;MSQ=28.06;RECLASSIFIED;AC=644;AN=29078;NFAM=635
chr5	49694522	517151_2	N	N[chr5:49683067[	256455	LOW	SVTYPE=BND;POS=49683067;STRANDS=-+:372;IMPRECISE;CIPOS=-10,267;CIEND=-311,9;CIPOS95=-8,8;CIEND95=-22,9;MATEID=517151_1;EVENT=517151;SECONDARY;SU=372;PE=372;SR=0;ALG=PROD;AF=0.2157;NSAMP=5295;MSQ=33.87;RECLASSIFIED;AC=6276;AN=29098;NFAM=5154
chr5	49694614	356660_2	N	]chr5:49671658]N	719197	LOW	SVTYPE=BND;POS=49671658;STRANDS=+-:9969;IMPRECISE;CIPOS=-43,6;CIEND=-5,40;CIPOS95=-1,1;CIEND95=-1,1;MATEID=356660_1;EVENT=356660;SECONDARY;SU=9969;PE=9967;SR=2;ALG=PROD;AF=0.3147;NSAMP=8130;MSQ=62.65;RECLASSIFIED;AC=8974;AN=28520;NFAM=7750
chr5	49694850	517154_2	N	N[chr5:49686414[	62147.7	LOW	SVTYPE=BND;POS=49686414;STRANDS=-+:69;IMPRECISE;CIPOS=-11,600;CIEND=-624,32;CIPOS95=-11,86;CIEND95=-85,32;MATEID=517154_1;EVENT=517154;SECONDARY;SU=69;PE=69;SR=0;ALG=PROD;AF=0.04581;NSAMP=1157;MSQ=16.41;RECLASSIFIED;AC=1300;AN=28380;NFAM=1052
chr5	49696718	517161_2	N	N[chr5:49694044[	10490.2	LOW	SVTYPE=BND;POS=49694044;STRANDS=-+:9;IMPRECISE;CIPOS=-30,603;CIEND=-618,29;CIPOS95=-30,169;CIEND95=-182,29;MATEID=517161_1;EVENT=517161;SECONDARY;SU=9;PE=9;SR=0;ALG=PROD;AF=0.008358;NSAMP=233;MSQ=11.77;RECLASSIFIED;AC=238;AN=28476;NFAM=222
chr5	49696984	356671_2	N	]chr5:49679134]N	2.23013e+06	LOW	SVTYPE=BND;POS=49679134;STRANDS=+-:84;IMPRECISE;CIPOS=-250,49;CIEND=-12,424;CIPOS95=-24,24;CIEND95=-12,40;MATEID=356671_1;EVENT=356671;SECONDARY;SU=84;PE=84;SR=0;ALG=PROD;AF=0.7553;NSAMP=12300;MSQ=107.44;RECLASSIFIED;AC=21723;AN=28762;NFAM=11378
chr5	49697200	517147_2	N	N[chr5:49680129[	567711	LOW	SVTYPE=BND;POS=49680129;STRANDS=-+:52;IMPRECISE;CIPOS=-11,589;CIEND=-591,12;CIPOS95=-11,114;CIEND95=-97,12;MATEID=517147_1;EVENT=517147;SECONDARY;SU=52;PE=52;SR=0;ALG=PROD;AF=0.3525;NSAMP=9231;MSQ=37.87;RECLASSIFIED;AC=10253;AN=29088;NFAM=8644
chr5	49697472	356676_2	N	]chr5:49680350]N	358686	LOW	SVTYPE=BND;POS=49680350;STRANDS=+-:2648;IMPRECISE;CIPOS=-106,14;CIEND=-11,103;CIPOS95=-6,6;CIEND95=-5,5;MATEID=356676_1;EVENT=356676;SECONDARY;SU=2648;PE=2648;SR=0;ALG=PROD;AF=0.2119;NSAMP=6003;MSQ=44.19;RECLASSIFIED;AC=6099;AN=28788;NFAM=5878
chr5	49697645	517156_2	N	N[chr5:49690268[	6309.85	LOW	SVTYPE=BND;POS=49690268;STRANDS=-+:5;IMPRECISE;CIPOS=-10,657;CIEND=-575,9;CIPOS95=0,216;CIEND95=-201,1;MATEID=517156_1;EVENT=517156;SECONDARY;SU=5;PE=5;SR=0;ALG=PROD;AF=0.0007983;NSAMP=23;MSQ=19.59;RECLASSIFIED;AC=23;AN=28812;NFAM=23
chr5	49699007	356672_2	N	]chr5:49678916]N	166383	LOW	SVTYPE=BND;POS=49678916;STRANDS=+-:417;IMPRECISE;CIPOS=-263,13;CIEND=-10,320;CIPOS95=-7,7;CIEND95=-10,26;MATEID=356672_1;EVENT=356672;SECONDARY;SU=417;PE=417;SR=0;ALG=PROD;AF=0.07737;NSAMP=2220;MSQ=41.23;RECLASSIFIED;AC=2220;AN=28694;NFAM=2097
chr5	49701573	517166_1	N	]chr5:49937665]N	3.36258e+06	LOW	SVTYPE=BND;POS=49701573;STRANDS=-+:79;IMPRECISE;CIPOS=-519,31;CIEND=-12,480;CIPOS95=-47,31;CIEND95=-12,48;MATEID=517166_2;EVENT=517166;SU=79;PE=79;SR=0;ALG=PROD;AF=0.9652;NSAMP=14354;MSQ=134.29;RECLASSIFIED;AC=28218;AN=29236;NFAM=13245
chr5	49701646	517167_1	N	]chr5:49958321]N	1.49454e+06	LOW	SVTYPE=BND;POS=49701646;STRANDS=-+:749;IMPRECISE;CIPOS=-772,110;CIEND=-127,708;CIPOS95=-121,110;CIEND95=-84,84;MATEID=517167_2;EVENT=517167;SU=749;PE=748;SR=1;ALG=SUM;AF=0.812;NSAMP=13731;MSQ=70.23;RECLASSIFIED;AC=23748;AN=29246;NFAM=12698
chr5	49701902	517162_2	N	N[chr5:49693205[	353695	LOW	SVTYPE=BND;POS=49693205;STRANDS=-+:355;IMPRECISE;CIPOS=-10,304;CIEND=-300,10;CIPOS95=-10,14;CIEND95=-11,10;MATEID=517162_1;EVENT=517162;SECONDARY;SU=355;PE=355;SR=0;ALG=PROD;AF=0.2106;NSAMP=6092;MSQ=30.68;RECLASSIFIED;AC=6158;AN=29246;NFAM=5649
chr5	49702850	356687_2	N	]chr5:49693516]N	6.74809e+06	PASS	SVTYPE=BND;POS=49693516;STRANDS=+-:160157;IMPRECISE;CIPOS=-1175,143;CIEND=-179,992;CIPOS95=-128,128;CIEND95=-110,110;MATEID=356687_1;EVENT=356687;SECONDARY;SU=160157;PE=160138;SR=19;AF=0.5798;NSAMP=14560;MSQ=286.65;RETAINED;RECLASSIFIED;AC=16958;AN=29246;NFAM=13445
chr5	49702856	517168_1	N	]chr5:49705135]N	55931.6	LOW	SVTYPE=BND;POS=49702856;STRANDS=-+:449;IMPRECISE;CIPOS=-230,9;CIEND=-14,266;CIPOS95=-5,5;CIEND95=-11,11;MATEID=517168_2;EVENT=517168;SU=449;PE=449;SR=0;ALG=PROD;AF=0.07889;NSAMP=2138;MSQ=19.22;RECLASSIFIED;AC=2307;AN=29244;NFAM=2100
chr5	49702863	517170_1	N	]chr5:49729520]N	1270.04	LOW	SVTYPE=BND;POS=49702863;STRANDS=-+:16;IMPRECISE;CIPOS=-564,29;CIEND=-30,420;CIPOS95=-140,29;CIEND95=-30,104;MATEID=517170_2;EVENT=517170;SU=16;PE=16;SR=0;ALG=PROD;AF=0.0001368;NSAMP=4;MSQ=28.13;RECLASSIFIED;AC=4;AN=29244;NFAM=4
chr5	49703086	356693_1	N	N[chr5:49998827[	281.96	LOW	SVTYPE=BND;POS=49703086;STRANDS=+-:8;IMPRECISE;CIPOS=-30,509;CIEND=-555,29;CIPOS95=-30,138;CIEND95=-159,29;MATEID=356693_2;EVENT=356693;SU=8;PE=8;SR=0;ALG=PROD;AF=0.000171;NSAMP=5;MSQ=41.41;RECLASSIFIED;AC=5;AN=29246;NFAM=5
chr5	49703095	517158_2	N	N[chr5:49691437[	1.69299e+06	LOW	SVTYPE=BND;POS=49691437;STRANDS=-+:86540;CIPOS=-6,14;CIEND=-6,3;CIPOS95=0,0;CIEND95=0,0;MATEID=517158_1;EVENT=517158;SECONDARY;SU=86540;PE=86540;SR=0;AF=0.5491;NSAMP=9960;MSQ=103.37;RECLASSIFIED;AC=16059;AN=29246;NFAM=9219
chr5	49703189	356692_1	N	N[chr5:49706032[	250086	LOW	SVTYPE=BND;POS=49703189;STRANDS=+-:13;IMPRECISE;CIPOS=-30,374;CIEND=-504,27;CIPOS95=-30,54;CIEND95=-130,27;MATEID=356692_2;EVENT=356692;SU=13;PE=13;SR=0;ALG=PROD;AF=0.1557;NSAMP=4496;MSQ=32.45;RECLASSIFIED;AC=4551;AN=29222;NFAM=4200
chr5	49703208	517140_2	N	N[chr5:49677485[	25850	LOW	SVTYPE=BND;POS=49677485;STRANDS=-+:37;IMPRECISE;CIPOS=-19,480;CIEND=-509,10;CIPOS95=-19,60;CIEND95=-102,10;MATEID=517140_1;EVENT=517140;SECONDARY;SU=37;PE=37;SR=0;ALG=PROD;AF=0.01916;NSAMP=539;MSQ=19.89;RECLASSIFIED;AC=560;AN=29228;NFAM=505
chr5	49703482	517169_1	N	]chr5:49720594]N	12804.2	LOW	SVTYPE=BND;POS=49703482;STRANDS=-+:38;IMPRECISE;CIPOS=-622,18;CIEND=-17,592;CIPOS95=-114,18;CIEND95=-17,95;MATEID=517169_2;EVENT=517169;SU=38;PE=38;SR=0;ALG=PROD;AF=0.007672;NSAMP=221;MSQ=12.62;RECLASSIFIED;AC=224;AN=29198;NFAM=215
chr5	49704961	356689_2	N	]chr5:49693495]N	381950	LOW	SVTYPE=BND;POS=49693495;STRANDS=+-:1583;IMPRECISE;CIPOS=-146,9;CIEND=-9,97;CIPOS95=-3,3;CIEND95=-2,2;MATEID=356689_1;EVENT=356689;SECONDARY;SU=1583;PE=1583;SR=0;ALG=PROD;AF=0.1315;NSAMP=3829;MSQ=74.72;RECLASSIFIED;AC=3845;AN=29246;NFAM=3752
chr5	49705135	517168_2	N	N[chr5:49702856[	55931.6	LOW	SVTYPE=BND;POS=49702856;STRANDS=-+:449;IMPRECISE;CIPOS=-14,266;CIEND=-230,9;CIPOS95=-11,11;CIEND95=-5,5;MATEID=517168_1;EVENT=517168;SECONDARY;SU=449;PE=449;SR=0;ALG=PROD;AF=0.07889;NSAMP=2138;MSQ=19.22;RECLASSIFIED;AC=2307;AN=29244;NFAM=2100
chr5	49705174	517159_2	N	N[chr5:49691409[	1.04095e+06	LOW	SVTYPE=BND;POS=49691409;STRANDS=-+:8774;IMPRECISE;CIPOS=-19,106;CIEND=-57,11;CIPOS95=-3,3;CIEND95=0,0;MATEID=517159_1;EVENT=517159;SECONDARY;SU=8774;PE=8774;SR=0;ALG=PROD;AF=0.4758;NSAMP=7730;MSQ=76.22;RECLASSIFIED;AC=13786;AN=28976;NFAM=7236
chr5	49705485	88013_1	N	]chr20:30140453]N	2.1772e+06	LOW	SVTYPE=BND;POS=49705485;STRANDS=-+:11334;CIPOS=0,0;CIEND=0,0;CIPOS95=0,0;CIEND95=0,0;MATEID=88013_2;EVENT=88013;SU=11334;PE=0;SR=11334;ALG=PROD;AF=0.447;NSAMP=12978;MSQ=104.98;AC=13072;AN=29246;NFAM=12024
chr5	49705989	517172_1	N	]chr5:49711062]N	914562	LOW	SVTYPE=BND;POS=49705989;STRANDS=-+:12233;IMPRECISE;CIPOS=-106,11;CIEND=-18,48;CIPOS95=-2,2;CIEND95=0,0;MATEID=517172_2;EVENT=517172;SU=12233;PE=12233;SR=0;ALG=PROD;AF=0.5534;NSAMP=9511;MSQ=45.44;RECLASSIFIED;AC=15928;AN=28782;NFAM=8618
chr5	49706032	356692_2	N	]chr5:49703189]N	250086	LOW	SVTYPE=BND;POS=49703189;STRANDS=+-:13;IMPRECISE;CIPOS=-504,27;CIEND=-30,374;CIPOS95=-130,27;CIEND95=-30,54;MATEID=356692_1;EVENT=356692;SECONDARY;SU=13;PE=13;SR=0;ALG=PROD;AF=0.1557;NSAMP=4496;MSQ=32.45;RECLASSIFIED;AC=4551;AN=29222;NFAM=4200
chr5	49706034	356673_2	N	]chr5:49679243]N	15989.8	LOW	SVTYPE=BND;POS=49679243;STRANDS=+-:4;IMPRECISE;CIPOS=-673,9;CIEND=-10,636;CIPOS95=-230,1;CIEND95=-1,220;MATEID=356673_1;EVENT=356673;SECONDARY;SU=4;PE=4;SR=0;ALG=PROD;AF=0.002387;NSAMP=46;MSQ=29.26;RECLASSIFIED;AC=69;AN=28910;NFAM=46
chr5	49706226	517141_2	N	N[chr5:49677387[	1.59569e+06	LOW	SVTYPE=BND;POS=49677387;STRANDS=-+:21924;IMPRECISE;CIPOS=-96,1064;CIEND=-1066,220;CIPOS95=-95,95;CIEND95=-70,70;MATEID=517141_1;EVENT=517141;SECONDARY;SU=21924;PE=21923;SR=1;ALG=SUM;AF=0.803;NSAMP=13322;MSQ=72.96;RECLASSIFIED;AC=23275;AN=28986;NFAM=12303
chr5	49707850	517174_1	N	]chr5:49832881]N	231781	LOW	SVTYPE=BND;POS=49707850;STRANDS=-+:850;IMPRECISE;CIPOS=-818,79;CIEND=-196,708;CIPOS95=-128,79;CIEND95=-78,78;MATEID=517174_2;EVENT=517174;SU=850;PE=850;SR=0;ALG=SUM;AF=0.2376;NSAMP=6284;MSQ=22.6;RECLASSIFIED;AC=6948;AN=29246;NFAM=5929
chr5	49707857	517173_1	N	]chr5:49770911]N	56290.8	LOW	SVTYPE=BND;POS=49707857;STRANDS=-+:33;IMPRECISE;CIPOS=-678,16;CIEND=-16,501;CIPOS95=-113,16;CIEND95=-16,58;MATEID=517173_2;EVENT=517173;SU=33;PE=33;SR=0;ALG=PROD;AF=0.05983;NSAMP=1482;MSQ=16.66;RECLASSIFIED;AC=1739;AN=29068;NFAM=1404
chr5	49708029	356695_1	N	N[chr5:49749222[	82232.1	LOW	SVTYPE=BND;POS=49708029;STRANDS=+-:4;IMPRECISE;CIPOS=-9,642;CIEND=-630,9;CIPOS95=0,232;CIEND95=-207,1;MATEID=356695_2;EVENT=356695;SU=4;PE=4;SR=0;ALG=PROD;AF=0.05755;NSAMP=1157;MSQ=33.48;RECLASSIFIED;AC=1622;AN=28182;NFAM=1135
chr5	49708035	517126_2	N	N[chr5:49667543[	566449	LOW	SVTYPE=BND;POS=49667543;STRANDS=-+:861;IMPRECISE;CIPOS=-7,229;CIEND=-133,16;CIPOS95=-7,11;CIEND95=-4,4;MATEID=517126_1;EVENT=517126;SECONDARY;SU=861;PE=861;SR=0;ALG=PROD;AF=0.6256;NSAMP=8216;MSQ=42.55;RECLASSIFIED;AC=16403;AN=26220;NFAM=7745
chr5	49708036	356694_1	N	N[chr5:49711661[	194727	LOW	SVTYPE=BND;POS=49708036;STRANDS=+-:31;IMPRECISE;CIPOS=-12,435;CIEND=-494,17;CIPOS95=-12,96;CIEND95=-82,17;MATEID=356694_2;EVENT=356694;SU=31;PE=31;SR=0;ALG=PROD;AF=0.1581;NSAMP=3026;MSQ=36.56;RECLASSIFIED;AC=4354;AN=27544;NFAM=2928
chr5	49710799	356664_2	N	]chr5:49676209]N	1104.33	LOW	SVTYPE=BND;POS=49676209;STRANDS=+-:6;IMPRECISE;CIPOS=-490,9;CIEND=-10,483;CIPOS95=-135,1;CIEND95=-1,130;MATEID=356664_1;EVENT=356664;SECONDARY;SU=6;PE=6;SR=0;ALG=PROD;AF=3.467e-05;NSAMP=1;MSQ=101.88;RECLASSIFIED;AC=1;AN=28844;NFAM=1
chr5	49711062	517172_2	N	N[chr5:49705989[	914562	LOW	SVTYPE=BND;POS=49705989;STRANDS=-+:12233;IMPRECISE;CIPOS=-18,48;CIEND=-106,11;CIPOS95=0,0;CIEND95=-2,2;MATEID=517172_1;EVENT=517172;SECONDARY;SU=12233;PE=12233;SR=0;ALG=PROD;AF=0.5534;NSAMP=9511;MSQ=45.44;RECLASSIFIED;AC=15928;AN=28782;NFAM=8618
chr5	49711087	517142_2	N	N[chr5:49677335[	136884	LOW	SVTYPE=BND;POS=49677335;STRANDS=-+:820;IMPRECISE;CIPOS=-25,206;CIEND=-229,25;CIPOS95=-10,10;CIEND95=-6,6;MATEID=517142_1;EVENT=517142;SECONDARY;SU=820;PE=820;SR=0;ALG=PROD;AF=0.1008;NSAMP=2038;MSQ=21.88;RECLASSIFIED;AC=2817;AN=27934;NFAM=1812
chr5	49711661	356694_2	N	]chr5:49708036]N	194727	LOW	SVTYPE=BND;POS=49708036;STRANDS=+-:31;IMPRECISE;CIPOS=-494,17;CIEND=-12,435;CIPOS95=-82,17;CIEND95=-12,96;MATEID=356694_1;EVENT=356694;SECONDARY;SU=31;PE=31;SR=0;ALG=PROD;AF=0.1581;NSAMP=3026;MSQ=36.56;RECLASSIFIED;AC=4354;AN=27544;NFAM=2928
chr5	49711676	517176_1	N	]chr5:49755806]N	8872	LOW	SVTYPE=BND;POS=49711676;STRANDS=-+:12;IMPRECISE;CIPOS=-390,29;CIEND=-30,359;CIPOS95=-62,29;CIEND95=-30,55;MATEID=517176_2;EVENT=517176;SU=12;PE=12;SR=0;ALG=PROD;AF=0.01641;NSAMP=473;MSQ=14.09;RECLASSIFIED;AC=480;AN=29246;NFAM=472
chr5	49711952	356670_2	N	]chr5:49677334]N	755552	LOW	SVTYPE=BND;POS=49677334;STRANDS=+-:511;IMPRECISE;CIPOS=-325,13;CIEND=-50,255;CIPOS95=-26,13;CIEND95=-8,8;MATEID=356670_1;EVENT=356670;SECONDARY;SU=511;PE=511;SR=0;ALG=PROD;AF=0.2648;NSAMP=7667;MSQ=53.5;RECLASSIFIED;AC=7713;AN=29132;NFAM=7112
chr5	49711955	517175_1	N	]chr5:49720597]N	23067.3	LOW	SVTYPE=BND;POS=49711955;STRANDS=-+:176;IMPRECISE;CIPOS=-355,13;CIEND=-10,379;CIPOS95=-21,13;CIEND95=-10,30;MATEID=517175_2;EVENT=517175;SU=176;PE=176;SR=0;ALG=PROD;AF=0.02568;NSAMP=712;MSQ=18.39;RECLASSIFIED;AC=749;AN=29170;NFAM=703
chr5	49713692	356681_2	N	]chr5:49684776]N	114224	LOW	SVTYPE=BND;POS=49684776;STRANDS=+-:725;IMPRECISE;CIPOS=-287,9;CIEND=-15,286;CIPOS95=-23,9;CIEND95=-15,25;MATEID=356681_1;EVENT=356681;SECONDARY;SU=725;PE=725;SR=0;ALG=PROD;AF=0.06516;NSAMP=1894;MSQ=26.48;RECLASSIFIED;AC=1898;AN=29130;NFAM=1736
chr5	49713699	356674_2	N	]chr5:49679130]N	10335.5	LOW	SVTYPE=BND;POS=49679130;STRANDS=+-:9;IMPRECISE;CIPOS=-677,29;CIEND=-30,665;CIPOS95=-160,29;CIEND95=-30,167;MATEID=356674_1;EVENT=356674;SECONDARY;SU=9;PE=9;SR=0;ALG=PROD;AF=0.004872;NSAMP=140;MSQ=19.37;RECLASSIFIED;AC=141;AN=28940;NFAM=137
chr5	49713908	517127_2	N	N[chr5:49668386[	493696	LOW	SVTYPE=BND;POS=49668386;STRANDS=-+:331;IMPRECISE;CIPOS=-64,684;CIEND=-708,61;CIPOS95=-64,92;CIEND95=-112,61;MATEID=517127_1;EVENT=517127;SECONDARY;SU=331;PE=331;SR=0;ALG=SUM;AF=0.5772;NSAMP=7392;MSQ=40.47;RECLASSIFIED;AC=14625;AN=25340;NFAM=7021
chr5	49713930	517143_2	N	N[chr5:49677224[	139688	LOW	SVTYPE=BND;POS=49677224;STRANDS=-+:2954;IMPRECISE;CIPOS=-26,161;CIEND=-169,15;CIPOS95=-6,6;CIEND95=-6,6;MATEID=517143_1;EVENT=517143;SECONDARY;SU=2954;PE=2954;SR=0;ALG=PROD;AF=0.1259;NSAMP=3232;MSQ=20.36;RECLASSIFIED;AC=3625;AN=28782;NFAM=2994
chr5	49716562	356665_2	N	]chr5:49676250]N	613932	LOW	SVTYPE=BND;POS=49676250;STRANDS=+-:4212;IMPRECISE;CIPOS=-102,4;CIEND=-9,75;CIPOS95=-2,2;CIEND95=-1,1;MATEID=356665_1;EVENT=356665;SECONDARY;SU=4212;PE=4212;SR=0;ALG=PROD;AF=0.2948;NSAMP=8527;MSQ=51.18;RECLASSIFIED;AC=8620;AN=29244;NFAM=8182
chr5	49716583	356677_2	N	]chr5:49680843]N	8167.99	LOW	SVTYPE=BND;POS=49680843;STRANDS=+-:8;IMPRECISE;CIPOS=-710,29;CIEND=-30,652;CIPOS95=-181,29;CIEND95=-30,176;MATEID=356677_1;EVENT=356677;SECONDARY;SU=8;PE=8;SR=0;ALG=PROD;AF=0.008035;NSAMP=231;MSQ=15.22;RECLASSIFIED;AC=235;AN=29246;NFAM=228
chr5	49720333	356690_2	N	]chr5:49694238]N	32088.6	LOW	SVTYPE=BND;POS=49694238;STRANDS=+-:1012;IMPRECISE;CIPOS=-249,6;CIEND=-18,234;CIPOS95=-21,6;CIEND95=-15,15;MATEID=356690_1;EVENT=356690;SECONDARY;SU=1012;PE=1012;SR=0;ALG=PROD;AF=0.02215;NSAMP=643;MSQ=28.06;RECLASSIFIED;AC=644;AN=29078;NFAM=635
chr5	49720594	517169_2	N	N[chr5:49703482[	12804.2	LOW	SVTYPE=BND;POS=49703482;STRANDS=-+:38;IMPRECISE;CIPOS=-17,592;CIEND=-622,18;CIPOS95=-17,95;CIEND95=-114,18;MATEID=517169_1;EVENT=517169;SECONDARY;SU=38;PE=38;SR=0;ALG=PROD;AF=0.007672;NSAMP=221;MSQ=12.62;RECLASSIFIED;AC=224;AN=29198;NFAM=215
chr5	49720597	517175_2	N	N[chr5:49711955[	23067.3	LOW	SVTYPE=BND;POS=49711955;STRANDS=-+:176;IMPRECISE;CIPOS=-10,379;CIEND=-355,13;CIPOS95=-10,30;CIEND95=-21,13;MATEID=517175_1;EVENT=517175;SECONDARY;SU=176;PE=176;SR=0;ALG=PROD;AF=0.02568;NSAMP=712;MSQ=18.39;RECLASSIFIED;AC=749;AN=29170;NFAM=703
chr5	49720699	356678_2	N	]chr5:49680325]N	25708.8	LOW	SVTYPE=BND;POS=49680325;STRANDS=+-:4;IMPRECISE;CIPOS=-349,9;CIEND=-10,489;CIPOS95=-121,2;CIEND95=-1,153;MATEID=356678_1;EVENT=356678;SECONDARY;SU=4;PE=4;SR=0;ALG=PROD;AF=0.0004273;NSAMP=9;MSQ=58.73;RECLASSIFIED;AC=12;AN=28084;NFAM=9
chr5	49721423	517177_1	N	]chr5:49723672]N	44857	LOW	SVTYPE=BND;POS=49721423;STRANDS=-+:85;IMPRECISE;CIPOS=-385,18;CIEND=-15,479;CIPOS95=-17,17;CIEND95=-15,56;MATEID=517177_2;EVENT=517177;SU=85;PE=85;SR=0;ALG=PROD;AF=0.03826;NSAMP=1105;MSQ=21.11;RECLASSIFIED;AC=1119;AN=29246;NFAM=1071
chr5	49723322	517178_1	N	]chr5:49895180]N	1.69229e+06	LOW	SVTYPE=BND;POS=49723322;STRANDS=-+:127542;CIPOS=-14,3;CIEND=-5,7;CIPOS95=0,0;CIEND95=0,0;MATEID=517178_2;EVENT=517178;SU=127542;PE=127542;SR=0;AF=0.4279;NSAMP=12194;MSQ=75.94;RECLASSIFIED;AC=12514;AN=29246;NFAM=11223
chr5	49723409	356699_1	N	N[chr5:49961402[	8521.5	LOW	SVTYPE=BND;POS=49723409;STRANDS=+-:4;IMPRECISE;CIPOS=-10,656;CIEND=-615,9;CIPOS95=-1,236;CIEND95=-193,1;MATEID=356699_2;EVENT=356699;SU=4;PE=4;SR=0;ALG=PROD;AF=0.009813;NSAMP=284;MSQ=19.93;RECLASSIFIED;AC=287;AN=29246;NFAM=284
chr5	49723619	356697_1	N	N[chr5:49937260[	2.94716e+06	LOW	SVTYPE=BND;POS=49723619;STRANDS=+-:150603;CIPOS=-2,10;CIEND=-5,1;CIPOS95=0,0;CIEND95=0,0;MATEID=356697_2;EVENT=356697;SU=150603;PE=150603;SR=0;AF=0.386;NSAMP=11290;MSQ=135.68;RECLASSIFIED;AC=11290;AN=29246;NFAM=10370
chr5	49723672	517177_2	N	N[chr5:49721423[	44857	LOW	SVTYPE=BND;POS=49721423;STRANDS=-+:85;IMPRECISE;CIPOS=-15,479;CIEND=-385,18;CIPOS95=-15,56;CIEND95=-17,17;MATEID=517177_1;EVENT=517177;SECONDARY;SU=85;PE=85;SR=0;ALG=PROD;AF=0.03826;NSAMP=1105;MSQ=21.11;RECLASSIFIED;AC=1119;AN=29246;NFAM=1071
chr5	49724205	356698_1	N	N[chr5:49958077[	3.76176e+06	LOW	SVTYPE=BND;POS=49724205;STRANDS=+-:32;IMPRECISE;CIPOS=-50,8;CIEND=-667,9;CIPOS95=-7,7;CIEND95=-132,9;MATEID=356698_2;EVENT=356698;SU=32;PE=32;SR=0;ALG=PROD;AF=0.8632;NSAMP=14391;MSQ=158.57;RECLASSIFIED;AC=25246;AN=29246;NFAM=13285
chr5	49725196	517179_1	N	]chr5:49906282]N	62347.9	LOW	SVTYPE=BND;POS=49725196;STRANDS=-+:1888;IMPRECISE;CIPOS=-178,9;CIEND=-10,129;CIPOS95=-5,5;CIEND95=-1,1;MATEID=517179_2;EVENT=517179;SU=1888;PE=1888;SR=0;ALG=PROD;AF=0.0267;NSAMP=778;MSQ=43.77;RECLASSIFIED;AC=781;AN=29246;NFAM=754
chr5	49725225	517180_1	N	]chr5:49990288]N	52294.5	LOW	SVTYPE=BND;POS=49725225;STRANDS=-+:5;IMPRECISE;CIPOS=-686,9;CIEND=-10,670;CIPOS95=-156,0;CIEND95=-1,159;MATEID=517180_2;EVENT=517180;SU=5;PE=5;SR=0;ALG=PROD;AF=0.03711;NSAMP=960;MSQ=24.29;RECLASSIFIED;AC=1059;AN=28534;NFAM=928
chr5	49726053	591993_1	N	[chr5:50141205[N	7394.35	LOW	SVTYPE=BND;POS=49726053;STRANDS=--:4;IMPRECISE;CIPOS=-467,9;CIEND=-446,9;CIPOS95=-125,1;CIEND95=-124,2;MATEID=591993_2;EVENT=591993;SU=4;PE=4;SR=0;ALG=PROD;AF=0.004593;NSAMP=134;MSQ=20.31;AC=134;AN=29172;NFAM=134
chr5	49726731	356700_1	N	N[chr5:49911738[	113051	LOW	SVTYPE=BND;POS=49726731;STRANDS=+-:180;IMPRECISE;CIPOS=-50,371;CIEND=-463,13;CIPOS95=-24,24;CIEND95=-47,13;MATEID=356700_2;EVENT=356700;SU=180;PE=180;SR=0;ALG=PROD;AF=0.06339;NSAMP=1854;MSQ=47;RECLASSIFIED;AC=1854;AN=29246;NFAM=1839
chr5	49727053	517185_1	N	]chr5:49929538]N	37354.1	LOW	SVTYPE=BND;POS=49727053;STRANDS=-+:487;IMPRECISE;CIPOS=-311,34;CIEND=-10,295;CIPOS95=-26,26;CIEND95=-10,15;MATEID=517185_2;EVENT=517185;SU=487;PE=487;SR=0;ALG=PROD;AF=0.04036;NSAMP=1174;MSQ=15.17;RECLASSIFIED;AC=1180;AN=29236;NFAM=1143
chr5	49727263	356701_1	N	N[chr5:50047406[	46482.5	LOW	SVTYPE=BND;POS=49727263;STRANDS=+-:4;IMPRECISE;CIPOS=-10,629;CIEND=-650,9;CIPOS95=-1,217;CIEND95=-226,1;MATEID=356701_2;EVENT=356701;SU=4;PE=4;SR=0;ALG=PROD;AF=0.03211;NSAMP=939;MSQ=26.43;RECLASSIFIED;AC=939;AN=29240;NFAM=920
chr5	49727615	517184_1	N	]chr5:49890640]N	282.97	LOW	SVTYPE=BND;POS=49727615;STRANDS=-+:45;IMPRECISE;CIPOS=-488,10;CIEND=-11,454;CIPOS95=-71,10;CIEND95=-11,70;MATEID=517184_2;EVENT=517184;SU=45;PE=45;SR=0;ALG=PROD;AF=0.0004445;NSAMP=13;MSQ=11.66;RECLASSIFIED;AC=13;AN=29246;NFAM=13
chr5	49727937	517181_1	N	]chr5:49754559]N	133573	LOW	SVTYPE=BND;POS=49727937;STRANDS=-+:3258;IMPRECISE;CIPOS=-114,7;CIEND=-8,104;CIPOS95=-2,2;CIEND95=-1,1;MATEID=517181_2;EVENT=517181;SU=3258;PE=3258;SR=0;ALG=PROD;AF=0.07603;NSAMP=1971;MSQ=39.3;RECLASSIFIED;AC=2221;AN=29214;NFAM=1857
chr5	49728209	356703_1	N	N[chr5:49827254[	53106.9	LOW	SVTYPE=BND;POS=49728209;STRANDS=+-:499;IMPRECISE;CIPOS=-78,647;CIEND=-688,72;CIPOS95=-78,92;CIEND95=-109,72;MATEID=356703_2;EVENT=356703;SU=499;PE=499;SR=0;ALG=SUM;AF=0.03203;NSAMP=936;MSQ=30.14;RECLASSIFIED;AC=936;AN=29224;NFAM=892
chr5	49728585	517186_1	N	]chr5:49962223]N	34382.1	LOW	SVTYPE=BND;POS=49728585;STRANDS=-+:419;IMPRECISE;CIPOS=-255,19;CIEND=-17,249;CIPOS95=-7,7;CIEND95=-5,5;MATEID=517186_2;EVENT=517186;SU=419;PE=419;SR=0;ALG=PROD;AF=0.04058;NSAMP=1037;MSQ=17.03;RECLASSIFIED;AC=1170;AN=28834;NFAM=1025
chr5	49728587	517188_1	N	]chr5:50020406]N	14304.2	LOW	SVTYPE=BND;POS=49728587;STRANDS=-+:12;IMPRECISE;CIPOS=-644,29;CIEND=-30,660;CIPOS95=-137,29;CIEND95=-30,163;MATEID=517188_2;EVENT=517188;SU=12;PE=12;SR=0;ALG=PROD;AF=0.01727;NSAMP=499;MSQ=17.92;RECLASSIFIED;AC=505;AN=29246;NFAM=480
chr5	49728808	356702_1	N	N[chr5:49812622[	36799	LOW	SVTYPE=BND;POS=49728808;STRANDS=+-:13;IMPRECISE;CIPOS=-30,521;CIEND=-559,29;CIPOS95=-30,133;CIEND95=-144,29;MATEID=356702_2;EVENT=356702;SU=13;PE=13;SR=0;ALG=PROD;AF=0.02145;NSAMP=611;MSQ=18.38;RECLASSIFIED;AC=616;AN=28716;NFAM=598
chr5	49729120	517182_1	N	]chr5:49808487]N	903.49	LOW	SVTYPE=BND;POS=49729120;STRANDS=-+:5;IMPRECISE;CIPOS=-652,9;CIEND=-10,531;CIPOS95=-201,1;CIEND95=-1,169;MATEID=517182_2;EVENT=517182;SU=5;PE=5;SR=0;ALG=PROD;AF=0.000342;NSAMP=9;MSQ=15.83;RECLASSIFIED;AC=10;AN=29238;NFAM=9
chr5	49729242	517183_1	N	]chr5:49810765]N	164211	LOW	SVTYPE=BND;POS=49729242;STRANDS=-+:6118;IMPRECISE;CIPOS=-67,4;CIEND=-4,52;CIPOS95=-2,2;CIEND95=0,0;MATEID=517183_2;EVENT=517183;SU=6118;PE=6118;SR=0;ALG=PROD;AF=0.06054;NSAMP=825;MSQ=84.74;RECLASSIFIED;AC=1604;AN=26494;NFAM=784
chr5	49729264	517187_1	N	]chr5:50020410]N	13892.6	LOW	SVTYPE=BND;POS=49729264;STRANDS=-+:22;IMPRECISE;CIPOS=-460,19;CIEND=-30,437;CIPOS95=-67,19;CIEND95=-30,61;MATEID=517187_2;EVENT=517187;SU=22;PE=22;SR=0;ALG=PROD;AF=0.01846;NSAMP=484;MSQ=25.52;RECLASSIFIED;AC=540;AN=29246;NFAM=473
chr5	49729520	517170_2	N	N[chr5:49702863[	1270.04	LOW	SVTYPE=BND;POS=49702863;STRANDS=-+:16;IMPRECISE;CIPOS=-30,420;CIEND=-564,29;CIPOS95=-30,104;CIEND95=-140,29;MATEID=517170_1;EVENT=517170;SECONDARY;SU=16;PE=16;SR=0;ALG=PROD;AF=0.0001368;NSAMP=4;MSQ=28.13;RECLASSIFIED;AC=4;AN=29244;NFAM=4
chr5	49729547	356706_1	N	N[chr5:49828443[	81.85	LOW	SVTYPE=BND;POS=49729547;STRANDS=+-:16;IMPRECISE;CIPOS=-30,208;CIEND=-339,29;CIPOS95=-28,28;CIEND95=-56,29;MATEID=356706_2;EVENT=356706;SU=16;PE=16;SR=0;ALG=PROD;AF=0.0001368;NSAMP=4;MSQ=19.67;RECLASSIFIED;AC=4;AN=29246;NFAM=4
chr5	49730133	356705_1	N	N[chr5:49816197[	576.23	LOW	SVTYPE=BND;POS=49730133;STRANDS=+-:4;IMPRECISE;CIPOS=-10,668;CIEND=-632,9;CIPOS95=-1,233;CIEND95=-197,1;MATEID=356705_2;EVENT=356705;SU=4;PE=4;SR=0;ALG=PROD;AF=0.0006155;NSAMP=18;MSQ=14.84;RECLASSIFIED;AC=18;AN=29244;NFAM=18
chr5	49730137	356708_1	N	N[chr5:50034533[	17502.1	LOW	SVTYPE=BND;POS=49730137;STRANDS=+-:8;IMPRECISE;CIPOS=-30,548;CIEND=-474,29;CIPOS95=-30,150;CIEND95=-114,29;MATEID=356708_2;EVENT=356708;SU=8;PE=8;SR=0;ALG=PROD;AF=0.01494;NSAMP=437;MSQ=30.93;RECLASSIFIED;AC=437;AN=29244;NFAM=435
chr5	49730349	356704_1	N	N[chr5:49763048[	215289	LOW	SVTYPE=BND;POS=49730349;STRANDS=+-:1129;IMPRECISE;CIPOS=-18,200;CIEND=-202,21;CIPOS95=-7,7;CIEND95=-7,7;MATEID=356704_2;EVENT=356704;SU=1129;PE=1129;SR=0;AF=0.06913;NSAMP=1898;MSQ=62.95;RECLASSIFIED;AC=1928;AN=27890;NFAM=1812
chr5	49731231	356709_1	N	N[chr5:49779557[	4601.07	LOW	SVTYPE=BND;POS=49731231;STRANDS=+-:77;IMPRECISE;CIPOS=-11,447;CIEND=-505,21;CIPOS95=-11,59;CIEND95=-76,21;MATEID=356709_2;EVENT=356709;SU=77;PE=77;SR=0;ALG=PROD;AF=0.0007526;NSAMP=22;MSQ=60.79;RECLASSIFIED;AC=22;AN=29232;NFAM=21
chr5	49732935	83994_1	N	]chr11:48836291]N	3341.24	LOW	SVTYPE=BND;POS=49732935;STRANDS=-+:379;CIPOS=-2,2;CIEND=-2,2;CIPOS95=0,0;CIEND95=0,0;MATEID=83994_2;EVENT=83994;SU=379;PE=0;SR=379;ALG=PROD;AF=0.00383;NSAMP=112;MSQ=20.24;AC=112;AN=29246;NFAM=112
chr5	49733570	517190_1	N	]chr5:49969203]N	104909	LOW	SVTYPE=BND;POS=49733570;STRANDS=-+:620;IMPRECISE;CIPOS=-295,9;CIEND=-33,288;CIPOS95=-19,9;CIEND95=-20,20;MATEID=517190_2;EVENT=517190;SU=620;PE=620;SR=0;ALG=PROD;AF=0.06521;NSAMP=1879;MSQ=23.55;RECLASSIFIED;AC=1907;AN=29242;NFAM=1674
chr5	49733884	517189_1	N	]chr5:49808681]N	68682.9	LOW	SVTYPE=BND;POS=49733884;STRANDS=-+:29;IMPRECISE;CIPOS=-496,14;CIEND=-14,495;CIPOS95=-89,14;CIEND95=-14,92;MATEID=517189_2;EVENT=517189;SU=29;PE=29;SR=0;ALG=PROD;AF=0.08514;NSAMP=2433;MSQ=19.39;RECLASSIFIED;AC=2476;AN=29082;NFAM=2399
chr5	49736164	356710_1	N	N[chr5:49822127[	217.56	LOW	SVTYPE=BND;POS=49736164;STRANDS=+-:4;IMPRECISE;CIPOS=-10,616;CIEND=-677,9;CIPOS95=-1,215;CIEND95=-226,1;MATEID=356710_2;EVENT=356710;SU=4;PE=4;SR=0;ALG=PROD;AF=0.0002052;NSAMP=6;MSQ=11.08;RECLASSIFIED;AC=6;AN=29244;NFAM=6
chr5	49736361	517191_1	N	]chr5:49941081]N	45198.9	LOW	SVTYPE=BND;POS=49736361;STRANDS=-+:144;IMPRECISE;CIPOS=-463,12;CIEND=-37,448;CIPOS95=-47,12;CIEND95=-37,49;MATEID=517191_2;EVENT=517191;SU=144;PE=144;SR=0;ALG=PROD;AF=0.04675;NSAMP=1362;MSQ=16.11;RECLASSIFIED;AC=1362;AN=29134;NFAM=1332
chr5	49736569	356711_1	N	N[chr5:49930467[	31690.1	LOW	SVTYPE=BND;POS=49736569;STRANDS=+-:9;IMPRECISE;CIPOS=-30,625;CIEND=-646,29;CIPOS95=-30,169;CIEND95=-184,29;MATEID=356711_2;EVENT=356711;SU=9;PE=9;SR=0;ALG=PROD;AF=0.009984;NSAMP=292;MSQ=40.08;RECLASSIFIED;AC=292;AN=29246;NFAM=273
chr5	49737974	517201_1	N	]chr5:49856835]N	690346	LOW	SVTYPE=BND;POS=49737974;STRANDS=-+:485;IMPRECISE;CIPOS=-314,11;CIEND=-29,300;CIPOS95=-24,11;CIEND95=-18,18;MATEID=517201_2;EVENT=517201;SU=485;PE=485;SR=0;ALG=PROD;AF=0.1701;NSAMP=4973;MSQ=69.8;RECLASSIFIED;AC=4975;AN=29246;NFAM=4495
chr5	49737991	517203_1	N	]chr5:49876796]N	79024.8	LOW	SVTYPE=BND;POS=49737991;STRANDS=-+:20;IMPRECISE;CIPOS=-492,29;CIEND=-30,433;CIPOS95=-76,29;CIEND95=-30,45;MATEID=517203_2;EVENT=517203;SU=20;PE=20;SR=0;ALG=PROD;AF=0.09509;NSAMP=2753;MSQ=21.15;RECLASSIFIED;AC=2781;AN=29246;NFAM=2705
chr5	49738014	517195_1	N	]chr5:49755204]N	73865	LOW	SVTYPE=BND;POS=49738014;STRANDS=-+:16;IMPRECISE;CIPOS=-481,30;CIEND=-46,450;CIPOS95=-112,30;CIEND95=-46,94;MATEID=517195_2;EVENT=517195;SU=16;PE=16;SR=0;ALG=PROD;AF=0.08415;NSAMP=2419;MSQ=19.67;RECLASSIFIED;AC=2461;AN=29246;NFAM=2348
chr5	49738255	356721_1	N	N[chr5:50036067[	1.86525e+06	LOW	SVTYPE=BND;POS=49738255;STRANDS=+-:398;IMPRECISE;CIPOS=-48,328;CIEND=-288,21;CIPOS95=-20,20;CIEND95=-4,4;MATEID=356721_2;EVENT=356721;SU=398;PE=398;SR=0;ALG=PROD;AF=0.2515;NSAMP=7333;MSQ=139.9;RECLASSIFIED;AC=7349;AN=29220;NFAM=6795
chr5	49738651	517199_1	N	]chr5:49792595]N	25084	LOW	SVTYPE=BND;POS=49738651;STRANDS=-+:5;IMPRECISE;CIPOS=-632,9;CIEND=-10,507;CIPOS95=-191,0;CIEND95=-2,139;MATEID=517199_2;EVENT=517199;SU=5;PE=5;SR=0;ALG=PROD;AF=0.0001056;NSAMP=2;MSQ=54.83;RECLASSIFIED;AC=3;AN=28412;NFAM=2
chr5	49738652	517207_1	N	]chr5:50025276]N	6672.25	LOW	SVTYPE=BND;POS=49738652;STRANDS=-+:262;IMPRECISE;CIPOS=-332,22;CIEND=-11,437;CIPOS95=-13,13;CIEND95=-11,56;MATEID=517207_2;EVENT=517207;SU=262;PE=262;SR=0;ALG=PROD;AF=0.005608;NSAMP=164;MSQ=16.4;RECLASSIFIED;AC=164;AN=29246;NFAM=162
chr5	49738661	517208_1	N	]chr5:50047617]N	551963	LOW	SVTYPE=BND;POS=49738661;STRANDS=-+:3228;IMPRECISE;CIPOS=-56,12;CIEND=-12,120;CIPOS95=0,0;CIEND95=-2,2;MATEID=517208_2;EVENT=517208;SU=3228;PE=3227;SR=1;ALG=PROD;AF=0.2198;NSAMP=6065;MSQ=53.8;RECLASSIFIED;AC=6428;AN=29246;NFAM=5677
chr5	49738863	517198_1	N	]chr5:49789331]N	1252.11	LOW	SVTYPE=BND;POS=49738863;STRANDS=-+:4;IMPRECISE;CIPOS=-628,9;CIEND=-10,615;CIPOS95=-198,1;CIEND95=-1,202;MATEID=517198_2;EVENT=517198;SU=4;PE=4;SR=0;ALG=PROD;AF=6.844e-05;NSAMP=2;MSQ=7.46;RECLASSIFIED;AC=2;AN=29222;NFAM=2
chr5	49739089	356717_1	N	N[chr5:49866703[	959149	LOW	SVTYPE=BND;POS=49739089;STRANDS=+-:24342;IMPRECISE;CIPOS=-5,32;CIEND=-37,3;CIPOS95=0,0;CIEND95=-1,1;MATEID=356717_2;EVENT=356717;SU=24342;PE=24342;SR=0;ALG=PROD;AF=0.1736;NSAMP=5074;MSQ=89.19;RECLASSIFIED;AC=5075;AN=29242;NFAM=4638
chr5	49739325	517193_1	N	]chr5:49747914]N	14011.7	LOW	SVTYPE=BND;POS=49739325;STRANDS=-+:229;IMPRECISE;CIPOS=-468,9;CIEND=-20,464;CIPOS95=-55,9;CIEND95=-20,54;MATEID=517193_2;EVENT=517193;SU=229;PE=229;SR=0;ALG=PROD;AF=0.0106;NSAMP=310;MSQ=13.89;RECLASSIFIED;AC=310;AN=29238;NFAM=297
chr5	49739326	517204_1	N	]chr5:49930892]N	66266.4	LOW	SVTYPE=BND;POS=49739326;STRANDS=-+:5741;IMPRECISE;CIPOS=-83,9;CIEND=-11,71;CIPOS95=-1,1;CIEND95=-1,1;MATEID=517204_2;EVENT=517204;SU=5741;PE=5741;SR=0;ALG=PROD;AF=0.04271;NSAMP=1249;MSQ=35.75;RECLASSIFIED;AC=1249;AN=29242;NFAM=1218
chr5	49739329	517192_1	N	]chr5:49745810]N	384678	LOW	SVTYPE=BND;POS=49739329;STRANDS=-+:179;IMPRECISE;CIPOS=-509,10;CIEND=-7,537;CIPOS95=-56,10;CIEND95=-7,79;MATEID=517192_2;EVENT=517192;SU=179;PE=179;SR=0;ALG=PROD;AF=0.1029;NSAMP=3008;MSQ=53.75;RECLASSIFIED;AC=3009;AN=29242;NFAM=2696
chr5	49739334	517205_1	N	]chr5:49961884]N	1.51863e+06	LOW	SVTYPE=BND;POS=49739334;STRANDS=-+:102309;CIPOS=-12,4;CIEND=-1,8;CIPOS95=0,0;CIEND95=0,0;MATEID=517205_2;EVENT=517205;SU=102309;PE=102309;SR=0;ALG=PROD;AF=0.4516;NSAMP=9437;MSQ=100.78;RECLASSIFIED;AC=13206;AN=29244;NFAM=8789
chr5	49739603	356713_1	N	N[chr5:49790098[	46314.4	LOW	SVTYPE=BND;POS=49739603;STRANDS=+-:2833;IMPRECISE;CIPOS=-12,140;CIEND=-154,16;CIPOS95=-2,2;CIEND95=-4,4;MATEID=356713_2;EVENT=356713;SU=2833;PE=2833;SR=0;ALG=PROD;AF=0.02428;NSAMP=710;MSQ=35.54;RECLASSIFIED;AC=710;AN=29246;NFAM=694
chr5	49739603	356715_1	N	N[chr5:49856475[	134475	LOW	SVTYPE=BND;POS=49739603;STRANDS=+-:5114;IMPRECISE;CIPOS=-10,124;CIEND=-120,14;CIPOS95=-2,2;CIEND95=-4,4;MATEID=356715_2;EVENT=356715;SU=5114;PE=5114;SR=0;ALG=PROD;AF=0.0396;NSAMP=1158;MSQ=43.66;RECLASSIFIED;AC=1158;AN=29246;NFAM=1027
chr5	49739873	517155_2	N	N[chr5:49686810[	3191.42	LOW	SVTYPE=BND;POS=49686810;STRANDS=-+:30;IMPRECISE;CIPOS=-30,472;CIEND=-355,29;CIPOS95=-30,53;CIEND95=-24,24;MATEID=517155_1;EVENT=517155;SECONDARY;SU=30;PE=30;SR=0;ALG=PROD;AF=0.002531;NSAMP=73;MSQ=21.92;RECLASSIFIED;AC=74;AN=29240;NFAM=73
chr5	49739904	517136_2	N	N[chr5:49676029[	447583	LOW	SVTYPE=BND;POS=49676029;STRANDS=-+:4;IMPRECISE;CIPOS=-10,629;CIEND=-677,9;CIPOS95=-1,209;CIEND95=-233,0;MATEID=517136_1;EVENT=517136;SECONDARY;SU=4;PE=4;SR=0;ALG=PROD;AF=0.371;NSAMP=9977;MSQ=32.05;RECLASSIFIED;AC=10849;AN=29246;NFAM=9544
chr5	49739908	517150_2	N	N[chr5:49681437[	26152.1	LOW	SVTYPE=BND;POS=49681437;STRANDS=-+:4;IMPRECISE;CIPOS=-10,570;CIEND=-561,9;CIPOS95=-1,183;CIEND95=-164,1;MATEID=517150_1;EVENT=517150;SECONDARY;SU=4;PE=4;SR=0;ALG=PROD;AF=0.05734;NSAMP=1674;MSQ=12.05;RECLASSIFIED;AC=1677;AN=29246;NFAM=1667
chr5	49739921	356719_1	N	N[chr5:49938155[	110267	LOW	SVTYPE=BND;POS=49739921;STRANDS=+-:2351;IMPRECISE;CIPOS=-13,162;CIEND=-208,5;CIPOS95=-4,4;CIEND95=-14,5;MATEID=356719_2;EVENT=356719;SU=2351;PE=2351;SR=0;ALG=PROD;AF=0.08424;NSAMP=2426;MSQ=28.16;RECLASSIFIED;AC=2460;AN=29204;NFAM=2353
chr5	49739922	356712_1	N	N[chr5:49759243[	562451	LOW	SVTYPE=BND;POS=49739922;STRANDS=+-:17863;CIPOS=-13,22;CIEND=-37,11;CIPOS95=0,0;CIEND95=0,0;MATEID=356712_2;EVENT=356712;SU=17863;PE=17863;SR=0;ALG=PROD;AF=0.2461;NSAMP=7135;MSQ=61.5;RECLASSIFIED;AC=7196;AN=29244;NFAM=6967
chr5	49740032	517200_1	N	]chr5:49827979]N	717949	LOW	SVTYPE=BND;POS=49740032;STRANDS=-+:449;IMPRECISE;CIPOS=-279,10;CIEND=-15,276;CIPOS95=-15,10;CIEND95=-14,14;MATEID=517200_2;EVENT=517200;SU=449;PE=449;SR=0;ALG=PROD;AF=0.2515;NSAMP=7212;MSQ=77.15;RECLASSIFIED;AC=7356;AN=29246;NFAM=6993
chr5	49740044	517206_1	N	]chr5:49982291]N	690.2	LOW	SVTYPE=BND;POS=49740044;STRANDS=-+:13;IMPRECISE;CIPOS=-558,29;CIEND=-30,555;CIPOS95=-148,29;CIEND95=-30,147;MATEID=517206_2;EVENT=517206;SU=13;PE=13;SR=0;ALG=PROD;AF=0.001026;NSAMP=30;MSQ=10.48;RECLASSIFIED;AC=30;AN=29246;NFAM=30
chr5	49740252	356718_1	N	N[chr5:49936347[	9669.89	LOW	SVTYPE=BND;POS=49740252;STRANDS=+-:151;IMPRECISE;CIPOS=-12,505;CIEND=-518,9;CIPOS95=-12,79;CIEND95=-83,9;MATEID=356718_2;EVENT=356718;SU=151;PE=151;SR=0;ALG=PROD;AF=0.009266;NSAMP=271;MSQ=18.91;RECLASSIFIED;AC=271;AN=29246;NFAM=268
chr5	49740535	356716_1	N	N[chr5:49856490[	2425.59	LOW	SVTYPE=BND;POS=49740535;STRANDS=+-:6;IMPRECISE;CIPOS=-50,47;CIEND=-298,49;CIPOS95=-6,6;CIEND95=-74,49;MATEID=356716_2;EVENT=356716;SU=6;PE=6;SR=0;ALG=PROD;AF=0.0008548;NSAMP=25;MSQ=22.74;RECLASSIFIED;AC=25;AN=29246;NFAM=25
chr5	49740582	356714_1	N	N[chr5:49857206[	320986	LOW	SVTYPE=BND;POS=49740582;STRANDS=+-:5183;IMPRECISE;CIPOS=-4,56;CIEND=-100,4;CIPOS95=-1,1;CIEND95=-2,2;MATEID=356714_2;EVENT=356714;SU=5183;PE=5183;SR=0;ALG=PROD;AF=0.1204;NSAMP=3347;MSQ=64.31;RECLASSIFIED;AC=3500;AN=29070;NFAM=3245
chr5	49740587	356720_1	N	N[chr5:50018553[	594.1	LOW	SVTYPE=BND;POS=49740587;STRANDS=+-:6;IMPRECISE;CIPOS=-10,545;CIEND=-576,9;CIPOS95=-1,188;CIEND95=-193,1;MATEID=356720_2;EVENT=356720;SU=6;PE=6;SR=0;ALG=PROD;AF=0.0002736;NSAMP=8;MSQ=10.89;RECLASSIFIED;AC=8;AN=29240;NFAM=8
chr5	49740709	517196_1	N	]chr5:49784366]N	16963	LOW	SVTYPE=BND;POS=49740709;STRANDS=-+:193;IMPRECISE;CIPOS=-486,18;CIEND=-11,475;CIPOS95=-56,18;CIEND95=-11,54;MATEID=517196_2;EVENT=517196;SU=193;PE=193;SR=0;ALG=PROD;AF=0.01908;NSAMP=556;MSQ=13.65;RECLASSIFIED;AC=558;AN=29242;NFAM=547
chr5	49741271	517202_1	N	]chr5:49857987]N	312.47	LOW	SVTYPE=BND;POS=49741271;STRANDS=-+:24;IMPRECISE;CIPOS=-546,25;CIEND=-27,521;CIPOS95=-104,25;CIEND95=-27,89;MATEID=517202_2;EVENT=517202;SU=24;PE=24;SR=0;ALG=PROD;AF=0.0003419;NSAMP=10;MSQ=17.8;RECLASSIFIED;AC=10;AN=29246;NFAM=10
chr5	49741866	517194_1	N	]chr5:49750627]N	9014.85	LOW	SVTYPE=BND;POS=49741866;STRANDS=-+:13;IMPRECISE;CIPOS=-588,29;CIEND=-30,641;CIPOS95=-119,29;CIEND95=-30,166;MATEID=517194_2;EVENT=517194;SU=13;PE=13;SR=0;ALG=PROD;AF=0.009062;NSAMP=265;MSQ=16.28;RECLASSIFIED;AC=265;AN=29244;NFAM=259
chr5	49742155	356723_1	N	N[chr5:50026703[	346919	LOW	SVTYPE=BND;POS=49742155;STRANDS=+-:75;IMPRECISE;CIPOS=-20,455;CIEND=-534,36;CIPOS95=-20,40;CIEND95=-64,36;MATEID=356723_2;EVENT=356723;SU=75;PE=75;SR=0;ALG=PROD;AF=0.1519;NSAMP=4440;MSQ=38.81;RECLASSIFIED;AC=4440;AN=29232;NFAM=4082
chr5	49742843	356722_1	N	N[chr5:50018703[	1082.73	LOW	SVTYPE=BND;POS=49742843;STRANDS=+-:28;IMPRECISE;CIPOS=-13,579;CIEND=-612,13;CIPOS95=-13,125;CIEND95=-97,13;MATEID=356722_2;EVENT=356722;SU=28;PE=28;SR=0;ALG=PROD;AF=0.0009233;NSAMP=27;MSQ=12.48;RECLASSIFIED;AC=27;AN=29244;NFAM=27
chr5	49744155	356726_1	N	N[chr5:49920362[	86.68	LOW	SVTYPE=BND;POS=49744155;STRANDS=+-:23;IMPRECISE;CIPOS=-30,436;CIEND=-433,29;CIPOS95=-30,91;CIEND95=-81,29;MATEID=356726_2;EVENT=356726;SU=23;PE=23;SR=0;ALG=PROD;AF=0.000171;NSAMP=5;MSQ=12.63;RECLASSIFIED;AC=5;AN=29246;NFAM=5
chr5	49744485	356724_1	N	N[chr5:49790394[	5175.65	LOW	SVTYPE=BND;POS=49744485;STRANDS=+-:110;IMPRECISE;CIPOS=-11,286;CIEND=-276,14;CIPOS95=-11,22;CIEND95=-13,13;MATEID=356724_2;EVENT=356724;SU=110;PE=110;SR=0;ALG=PROD;AF=0.004342;NSAMP=127;MSQ=34.19;RECLASSIFIED;AC=127;AN=29246;NFAM=127
chr5	49744485	356725_1	N	N[chr5:49814953[	88283	LOW	SVTYPE=BND;POS=49744485;STRANDS=+-:582;IMPRECISE;CIPOS=-9,325;CIEND=-288,9;CIPOS95=-9,37;CIEND95=-17,9;MATEID=356725_2;EVENT=356725;SU=582;PE=582;SR=0;ALG=PROD;AF=0.0528;NSAMP=1502;MSQ=31.05;RECLASSIFIED;AC=1528;AN=28942;NFAM=1428
chr5	49745125	517210_1	N	]chr5:49788973]N	108732	LOW	SVTYPE=BND;POS=49745125;STRANDS=-+:4242;IMPRECISE;CIPOS=-73,7;CIEND=-7,102;CIPOS95=0,0;CIEND95=-4,4;MATEID=517210_2;EVENT=517210;SU=4242;PE=4242;SR=0;ALG=PROD;AF=0.06633;NSAMP=1687;MSQ=40.08;RECLASSIFIED;AC=1938;AN=29218;NFAM=1616
chr5	49745421	356730_1	N	N[chr5:49990085[	91662.3	LOW	SVTYPE=BND;POS=49745421;STRANDS=+-:307;IMPRECISE;CIPOS=-12,361;CIEND=-383,21;CIPOS95=-12,21;CIEND95=-35,21;MATEID=356730_2;EVENT=356730;SU=307;PE=307;SR=0;AF=0.04082;NSAMP=1182;MSQ=43.61;RECLASSIFIED;AC=1191;AN=29176;NFAM=1123
chr5	49745515	356727_1	N	N[chr5:49884141[	125689	LOW	SVTYPE=BND;POS=49745515;STRANDS=+-:1937;IMPRECISE;CIPOS=-10,176;CIEND=-93,8;CIPOS95=-6,6;CIEND95=-1,1;MATEID=356727_2;EVENT=356727;SU=1937;PE=1937;SR=0;AF=0.05536;NSAMP=1577;MSQ=46.62;RECLASSIFIED;AC=1607;AN=29028;NFAM=1512
chr5	49745652	517209_1	N	]chr5:49747910]N	4.94176e+06	LOW	SVTYPE=BND;POS=49745652;STRANDS=-+:1145;IMPRECISE;CIPOS=-189,5;CIEND=-19,156;CIPOS95=-9,5;CIEND95=-3,3;MATEID=517209_2;EVENT=517209;SU=1145;PE=1145;SR=0;ALG=PROD;AF=0.6756;NSAMP=13626;MSQ=240.04;RECLASSIFIED;AC=19757;AN=29244;NFAM=12619
chr5	49745656	517211_1	N	]chr5:50052356]N	921643	LOW	SVTYPE=BND;POS=49745656;STRANDS=-+:29;IMPRECISE;CIPOS=-539,7;CIEND=-36,434;CIPOS95=-67,7;CIEND95=-33,33;MATEID=517211_2;EVENT=517211;SU=29;PE=29;SR=0;ALG=PROD;AF=0.2215;NSAMP=6313;MSQ=96.21;RECLASSIFIED;AC=6478;AN=29246;NFAM=6038
chr5	49745810	517192_2	N	N[chr5:49739329[	384678	LOW	SVTYPE=BND;POS=49739329;STRANDS=-+:179;IMPRECISE;CIPOS=-7,537;CIEND=-509,10;CIPOS95=-7,79;CIEND95=-56,10;MATEID=517192_1;EVENT=517192;SECONDARY;SU=179;PE=179;SR=0;ALG=PROD;AF=0.1029;NSAMP=3008;MSQ=53.75;RECLASSIFIED;AC=3009;AN=29242;NFAM=2696
chr5	49745830	356729_1	N	N[chr5:49961576[	298121	LOW	SVTYPE=BND;POS=49745830;STRANDS=+-:705;IMPRECISE;CIPOS=-23,228;CIEND=-162,26;CIPOS95=-11,11;CIEND95=-4,4;MATEID=356729_2;EVENT=356729;SU=705;PE=705;SR=0;ALG=PROD;AF=0.1174;NSAMP=3434;MSQ=69.82;RECLASSIFIED;AC=3434;AN=29246;NFAM=3361
chr5	49745832	356728_1	N	N[chr5:49930636[	1.70746e+06	LOW	SVTYPE=BND;POS=49745832;STRANDS=+-:923;IMPRECISE;CIPOS=-24,217;CIEND=-193,9;CIPOS95=-10,10;CIEND95=-6,6;MATEID=356728_2;EVENT=356728;SU=923;PE=923;SR=0;ALG=PROD;AF=0.3235;NSAMP=9461;MSQ=136.03;RECLASSIFIED;AC=9461;AN=29246;NFAM=9043
chr5	49747155	517213_1	N	]chr5:49815244]N	80217.1	LOW	SVTYPE=BND;POS=49747155;STRANDS=-+:182;IMPRECISE;CIPOS=-442,49;CIEND=-35,468;CIPOS95=-23,23;CIEND95=-32,32;MATEID=517213_2;EVENT=517213;SU=182;PE=182;SR=0;ALG=PROD;AF=0.07285;NSAMP=2114;MSQ=19.7;RECLASSIFIED;AC=2130;AN=29240;NFAM=1990
chr5	49747438	356735_1	N	N[chr5:50027495[	221856	LOW	SVTYPE=BND;POS=49747438;STRANDS=+-:5501;IMPRECISE;CIPOS=-8,124;CIEND=-74,6;CIPOS95=-3,3;CIEND95=0,0;MATEID=356735_2;EVENT=356735;SU=5501;PE=5501;SR=0;ALG=PROD;AF=0.1024;NSAMP=2995;MSQ=55.62;RECLASSIFIED;AC=2995;AN=29246;NFAM=2919
chr5	49747633	517215_1	N	]chr5:50036499]N	285348	LOW	SVTYPE=BND;POS=49747633;STRANDS=-+:10623;IMPRECISE;CIPOS=-129,19;CIEND=-13,155;CIPOS95=-3,3;CIEND95=-4,4;MATEID=517215_2;EVENT=517215;SU=10623;PE=10623;SR=0;ALG=PROD;AF=0.1069;NSAMP=3126;MSQ=41.92;RECLASSIFIED;AC=3126;AN=29246;NFAM=2818
chr5	49747707	517214_1	N	]chr5:49948049]N	404580	LOW	SVTYPE=BND;POS=49747707;STRANDS=-+:1400;IMPRECISE;CIPOS=-206,6;CIEND=-12,169;CIPOS95=-11,6;CIEND95=-4,4;MATEID=517214_2;EVENT=517214;SU=1400;PE=1400;SR=0;AF=0.2371;NSAMP=6929;MSQ=46.24;RECLASSIFIED;AC=6934;AN=29246;NFAM=6710
chr5	49747714	517212_1	N	]chr5:49809200]N	30825.6	LOW	SVTYPE=BND;POS=49747714;STRANDS=-+:16;IMPRECISE;CIPOS=-507,16;CIEND=-18,495;CIPOS95=-108,16;CIEND95=-18,112;MATEID=517212_2;EVENT=517212;SU=16;PE=16;SR=0;ALG=PROD;AF=0.0424;NSAMP=1231;MSQ=17.13;RECLASSIFIED;AC=1240;AN=29246;NFAM=1222
chr5	49747889	356732_1	N	N[chr5:49866750[	445.2	LOW	SVTYPE=BND;POS=49747889;STRANDS=+-:24;IMPRECISE;CIPOS=-33,564;CIEND=-481,49;CIPOS95=-33,137;CIEND95=-82,49;MATEID=356732_2;EVENT=356732;SU=24;PE=24;SR=0;ALG=PROD;AF=0.0004445;NSAMP=13;MSQ=19.56;RECLASSIFIED;AC=13;AN=29246;NFAM=13
chr5	49747891	356731_1	N	N[chr5:49787311[	2184.44	LOW	SVTYPE=BND;POS=49747891;STRANDS=+-:51;IMPRECISE;CIPOS=-11,547;CIEND=-567,9;CIPOS95=-11,91;CIEND95=-100,9;MATEID=356731_2;EVENT=356731;SU=51;PE=51;SR=0;ALG=PROD;AF=0.002086;NSAMP=61;MSQ=26.79;RECLASSIFIED;AC=61;AN=29246;NFAM=61
chr5	49747910	517209_2	N	N[chr5:49745652[	4.94176e+06	LOW	SVTYPE=BND;POS=49745652;STRANDS=-+:1145;IMPRECISE;CIPOS=-19,156;CIEND=-189,5;CIPOS95=-3,3;CIEND95=-9,5;MATEID=517209_1;EVENT=517209;SECONDARY;SU=1145;PE=1145;SR=0;ALG=PROD;AF=0.6756;NSAMP=13626;MSQ=240.04;RECLASSIFIED;AC=19757;AN=29244;NFAM=12619
chr5	49747911	356733_1	N	N[chr5:49930589[	1.15992e+06	LOW	SVTYPE=BND;POS=49747911;STRANDS=+-:21759;IMPRECISE;CIPOS=-16,135;CIEND=-89,25;CIPOS95=-3,3;CIEND95=-2,2;MATEID=356733_2;EVENT=356733;SU=21759;PE=21759;SR=0;ALG=PROD;AF=0.2002;NSAMP=5854;MSQ=91.1;RECLASSIFIED;AC=5855;AN=29244;NFAM=5325
chr5	49747914	517193_2	N	N[chr5:49739325[	14011.7	LOW	SVTYPE=BND;POS=49739325;STRANDS=-+:229;IMPRECISE;CIPOS=-20,464;CIEND=-468,9;CIPOS95=-20,54;CIEND95=-55,9;MATEID=517193_1;EVENT=517193;SECONDARY;SU=229;PE=229;SR=0;ALG=PROD;AF=0.0106;NSAMP=310;MSQ=13.89;RECLASSIFIED;AC=310;AN=29238;NFAM=297
chr5	49747916	356734_1	N	N[chr5:49961550[	1.07762e+06	LOW	SVTYPE=BND;POS=49747916;STRANDS=+-:22465;IMPRECISE;CIPOS=-10,78;CIEND=-26,5;CIPOS95=-2,2;CIEND95=0,0;MATEID=356734_2;EVENT=356734;SU=22465;PE=22465;SR=0;ALG=PROD;AF=0.2487;NSAMP=7270;MSQ=80.42;RECLASSIFIED;AC=7273;AN=29246;NFAM=6580
chr5	49748953	356683_2	N	]chr5:49687165]N	5.61521e+06	PASS	SVTYPE=BND;POS=49687165;STRANDS=+-:81644;IMPRECISE;CIPOS=-116,16;CIEND=-5,91;CIPOS95=-3,3;CIEND95=-1,1;MATEID=356683_1;EVENT=356683;SECONDARY;SU=81644;PE=81636;SR=8;ALG=PROD;AF=0.458;NSAMP=12651;MSQ=247.88;RECLASSIFIED;AC=13292;AN=29024;NFAM=11684
chr5	49748984	517218_1	N	]chr5:49938346]N	7986.27	LOW	SVTYPE=BND;POS=49748984;STRANDS=-+:6;IMPRECISE;CIPOS=-566,9;CIEND=-10,564;CIPOS95=-179,1;CIEND95=-1,198;MATEID=517218_2;EVENT=517218;SU=6;PE=6;SR=0;ALG=PROD;AF=0.002134;NSAMP=58;MSQ=13.86;RECLASSIFIED;AC=61;AN=28588;NFAM=57
chr5	49749181	517219_1	N	]chr5:49982806]N	2476.99	LOW	SVTYPE=BND;POS=49749181;STRANDS=-+:5;IMPRECISE;CIPOS=-367,9;CIEND=-10,386;CIPOS95=-89,2;CIEND95=-2,96;MATEID=517219_2;EVENT=517219;SU=5;PE=5;SR=0;ALG=PROD;AF=3.425e-05;NSAMP=1;MSQ=62.54;RECLASSIFIED;AC=1;AN=29200;NFAM=1
chr5	49749192	517217_1	N	]chr5:49832991]N	385352	LOW	SVTYPE=BND;POS=49749192;STRANDS=-+:17150;IMPRECISE;CIPOS=-884,125;CIEND=-173,810;CIPOS95=-18,18;CIEND95=-27,27;MATEID=517217_2;EVENT=517217;SU=17150;PE=17149;SR=1;ALG=SUM;AF=0.2183;NSAMP=4886;MSQ=38.27;RECLASSIFIED;AC=6365;AN=29160;NFAM=4508
chr5	49749195	517216_1	N	]chr5:49770927]N	23135.8	LOW	SVTYPE=BND;POS=49749195;STRANDS=-+:266;IMPRECISE;CIPOS=-428,19;CIEND=-18,399;CIPOS95=-26,19;CIEND95=-11,11;MATEID=517216_2;EVENT=517216;SU=266;PE=266;SR=0;ALG=PROD;AF=0.01967;NSAMP=507;MSQ=14.8;RECLASSIFIED;AC=571;AN=29024;NFAM=481
chr5	49749218	517153_2	N	N[chr5:49684654[	1.89169e+06	LOW	SVTYPE=BND;POS=49684654;STRANDS=-+:34315;CIPOS=-2,25;CIEND=-31,6;CIPOS95=0,0;CIEND95=0,0;MATEID=517153_1;EVENT=517153;SECONDARY;SU=34315;PE=34315;SR=0;ALG=PROD;AF=0.7798;NSAMP=12599;MSQ=97.49;RECLASSIFIED;AC=22773;AN=29202;NFAM=11671
chr5	49749222	356695_2	N	]chr5:49708029]N	82232.1	LOW	SVTYPE=BND;POS=49708029;STRANDS=+-:4;IMPRECISE;CIPOS=-630,9;CIEND=-9,642;CIPOS95=-207,1;CIEND95=0,232;MATEID=356695_1;EVENT=356695;SECONDARY;SU=4;PE=4;SR=0;ALG=PROD;AF=0.05755;NSAMP=1157;MSQ=33.48;RECLASSIFIED;AC=1622;AN=28182;NFAM=1135
chr5	49749475	517128_2	N	N[chr5:49667641[	336568	LOW	SVTYPE=BND;POS=49667641;STRANDS=-+:9657;IMPRECISE;CIPOS=-5,85;CIEND=-62,11;CIPOS95=-1,1;CIEND95=-1,1;MATEID=517128_1;EVENT=517128;SECONDARY;SU=9657;PE=9657;SR=0;ALG=PROD;AF=0.2673;NSAMP=4856;MSQ=36.6;RECLASSIFIED;AC=7816;AN=29244;NFAM=4523
chr5	49750627	517194_2	N	N[chr5:49741866[	9014.85	LOW	SVTYPE=BND;POS=49741866;STRANDS=-+:13;IMPRECISE;CIPOS=-30,641;CIEND=-588,29;CIPOS95=-30,166;CIEND95=-119,29;MATEID=517194_1;EVENT=517194;SECONDARY;SU=13;PE=13;SR=0;ALG=PROD;AF=0.009062;NSAMP=265;MSQ=16.28;RECLASSIFIED;AC=265;AN=29244;NFAM=259
chr5	49751133	356736_1	N	N[chr5:49803983[	748.61	LOW	SVTYPE=BND;POS=49751133;STRANDS=+-:4;IMPRECISE;CIPOS=-10,687;CIEND=-725,9;CIPOS95=0,245;CIEND95=-243,1;MATEID=356736_2;EVENT=356736;SU=4;PE=4;SR=0;ALG=PROD;AF=0.0002393;NSAMP=7;MSQ=36.91;RECLASSIFIED;AC=7;AN=29246;NFAM=7
chr5	49751767	517220_1	N	]chr5:49788960]N	30907.4	LOW	SVTYPE=BND;POS=49751767;STRANDS=-+:34;IMPRECISE;CIPOS=-507,13;CIEND=-50,446;CIPOS95=-56,13;CIEND95=-37,37;MATEID=517220_2;EVENT=517220;SU=34;PE=34;SR=0;ALG=PROD;AF=0.0292;NSAMP=840;MSQ=18.93;RECLASSIFIED;AC=853;AN=29212;NFAM=825
chr5	49752910	517221_1	N	]chr5:49889164]N	57486.4	LOW	SVTYPE=BND;POS=49752910;STRANDS=-+:12;IMPRECISE;CIPOS=-623,29;CIEND=-30,599;CIPOS95=-137,29;CIEND95=-30,138;MATEID=517221_2;EVENT=517221;SU=12;PE=12;SR=0;ALG=PROD;AF=0.04869;NSAMP=1370;MSQ=24.35;RECLASSIFIED;AC=1423;AN=29224;NFAM=1301
chr5	49754539	356741_1	N	N[chr5:49963798[	1299.69	LOW	SVTYPE=BND;POS=49754539;STRANDS=+-:10;IMPRECISE;CIPOS=-30,593;CIEND=-616,29;CIPOS95=-30,108;CIEND95=-102,29;MATEID=356741_2;EVENT=356741;SU=10;PE=10;SR=0;ALG=PROD;AF=0.0001711;NSAMP=5;MSQ=51.28;RECLASSIFIED;AC=5;AN=29218;NFAM=5
chr5	49754559	517181_2	N	N[chr5:49727937[	133573	LOW	SVTYPE=BND;POS=49727937;STRANDS=-+:3258;IMPRECISE;CIPOS=-8,104;CIEND=-114,7;CIPOS95=-1,1;CIEND95=-2,2;MATEID=517181_1;EVENT=517181;SECONDARY;SU=3258;PE=3258;SR=0;ALG=PROD;AF=0.07603;NSAMP=1971;MSQ=39.3;RECLASSIFIED;AC=2221;AN=29214;NFAM=1857
chr5	49754591	517224_1	N	]chr5:49946025]N	2318.78	LOW	SVTYPE=BND;POS=49754591;STRANDS=-+:5;IMPRECISE;CIPOS=-656,9;CIEND=-10,597;CIPOS95=-200,1;CIEND95=-1,198;MATEID=517224_2;EVENT=517224;SU=5;PE=5;SR=0;ALG=PROD;AF=0.001301;NSAMP=33;MSQ=13.35;RECLASSIFIED;AC=38;AN=29206;NFAM=33
chr5	49754604	517225_1	N	]chr5:49992633]N	1.25974e+06	LOW	SVTYPE=BND;POS=49754604;STRANDS=-+:33;IMPRECISE;CIPOS=-513,11;CIEND=-25,514;CIPOS95=-68,11;CIEND95=-25,65;MATEID=517225_2;EVENT=517225;SU=33;PE=33;SR=0;ALG=PROD;AF=0.5924;NSAMP=11882;MSQ=79.25;RECLASSIFIED;AC=17285;AN=29180;NFAM=11203
chr5	49754808	356737_1	N	N[chr5:49803811[	14755.2	LOW	SVTYPE=BND;POS=49754808;STRANDS=+-:33;IMPRECISE;CIPOS=-20,613;CIEND=-611,28;CIPOS95=-20,112;CIEND95=-105,28;MATEID=356737_2;EVENT=356737;SU=33;PE=33;SR=0;ALG=PROD;AF=0.008309;NSAMP=243;MSQ=25.17;RECLASSIFIED;AC=243;AN=29246;NFAM=230
chr5	49754815	356740_1	N	N[chr5:49920383[	3548.32	LOW	SVTYPE=BND;POS=49754815;STRANDS=+-:23;IMPRECISE;CIPOS=-19,396;CIEND=-440,14;CIPOS95=-19,60;CIEND95=-80,14;MATEID=356740_2;EVENT=356740;SU=23;PE=23;SR=0;ALG=PROD;AF=0.003044;NSAMP=89;MSQ=37.26;RECLASSIFIED;AC=89;AN=29242;NFAM=89
chr5	49754823	356738_1	N	N[chr5:49827276[	4.94882e+06	LOW	SVTYPE=BND;POS=49754823;STRANDS=+-:1228;IMPRECISE;CIPOS=-119,817;CIEND=-448,550;CIPOS95=-113,113;CIEND95=-448,481;MATEID=356738_2;EVENT=356738;SU=1228;PE=1228;SR=0;ALG=SUM;AF=0.6037;NSAMP=13412;MSQ=244.38;RETAINED;RECLASSIFIED;AC=17550;AN=29070;NFAM=12400
chr5	49754977	517222_1	N	]chr5:49790325]N	1968.09	LOW	SVTYPE=BND;POS=49754977;STRANDS=-+:112;IMPRECISE;CIPOS=-376,11;CIEND=-10,389;CIPOS95=-44,11;CIEND95=-10,57;MATEID=517222_2;EVENT=517222;SU=112;PE=112;SR=0;ALG=PROD;AF=0.003761;NSAMP=110;MSQ=13.3;RECLASSIFIED;AC=110;AN=29246;NFAM=110
chr5	49754988	517223_1	N	]chr5:49856787]N	22910.6	LOW	SVTYPE=BND;POS=49754988;STRANDS=-+:2630;IMPRECISE;CIPOS=-122,18;CIEND=-9,97;CIPOS95=-4,4;CIEND95=-1,1;MATEID=517223_2;EVENT=517223;SU=2630;PE=2630;SR=0;ALG=PROD;AF=0.02692;NSAMP=786;MSQ=18.64;RECLASSIFIED;AC=787;AN=29238;NFAM=772
chr5	49755136	67560_2	N	N]chr3:90535252]	7667.5	LOW	SVTYPE=BND;POS=49755136;STRANDS=++:4;IMPRECISE;CIPOS=-8,649;CIEND=-10,642;CIPOS95=0,234;CIEND95=-1,221;MATEID=67560_1;EVENT=67560;SECONDARY;SU=4;PE=4;SR=0;ALG=PROD;AF=0.01033;NSAMP=302;MSQ=19.05;AC=302;AN=29246;NFAM=302
chr5	49755204	517195_2	N	N[chr5:49738014[	73865	LOW	SVTYPE=BND;POS=49738014;STRANDS=-+:16;IMPRECISE;CIPOS=-46,450;CIEND=-481,30;CIPOS95=-46,94;CIEND95=-112,30;MATEID=517195_1;EVENT=517195;SECONDARY;SU=16;PE=16;SR=0;ALG=PROD;AF=0.08415;NSAMP=2419;MSQ=19.67;RECLASSIFIED;AC=2461;AN=29246;NFAM=2348
chr5	49755806	517176_2	N	N[chr5:49711676[	8872	LOW	SVTYPE=BND;POS=49711676;STRANDS=-+:12;IMPRECISE;CIPOS=-30,359;CIEND=-390,29;CIPOS95=-30,55;CIEND95=-62,29;MATEID=517176_1;EVENT=517176;SECONDARY;SU=12;PE=12;SR=0;ALG=PROD;AF=0.01641;NSAMP=473;MSQ=14.09;RECLASSIFIED;AC=480;AN=29246;NFAM=472
chr5	49756454	517227_1	N	]chr5:50012645]N	3130.67	LOW	SVTYPE=BND;POS=49756454;STRANDS=-+:212;IMPRECISE;CIPOS=-664,75;CIEND=-66,715;CIPOS95=-112,75;CIEND95=-66,142;MATEID=517227_2;EVENT=517227;SU=212;PE=212;SR=0;ALG=SUM;AF=0.004207;NSAMP=123;MSQ=11.34;RECLASSIFIED;AC=123;AN=29238;NFAM=123
chr5	49757087	517226_1	N	]chr5:49832117]N	851.4	LOW	SVTYPE=BND;POS=49757087;STRANDS=-+:21;IMPRECISE;CIPOS=-544,12;CIEND=-23,490;CIPOS95=-116,12;CIEND95=-23,98;MATEID=517226_2;EVENT=517226;SU=21;PE=21;SR=0;ALG=PROD;AF=0.0005472;NSAMP=16;MSQ=11.39;RECLASSIFIED;AC=16;AN=29242;NFAM=16
chr5	49758810	517228_1	N	]chr5:49809821]N	385751	LOW	SVTYPE=BND;POS=49758810;STRANDS=-+:71070;CIPOS=-11,1;CIEND=-2,10;CIPOS95=0,0;CIEND95=0,0;MATEID=517228_2;EVENT=517228;SU=71070;PE=71070;SR=0;ALG=PROD;AF=0.1366;NSAMP=3994;MSQ=58.76;RECLASSIFIED;AC=3994;AN=29246;NFAM=3771
chr5	49758859	517231_1	N	]chr5:49979624]N	4229.83	LOW	SVTYPE=BND;POS=49758859;STRANDS=-+:163;IMPRECISE;CIPOS=-398,25;CIEND=-50,400;CIPOS95=-30,25;CIEND95=-23,23;MATEID=517231_2;EVENT=517231;SU=163;PE=163;SR=0;ALG=PROD;AF=0.00571;NSAMP=167;MSQ=19.09;RECLASSIFIED;AC=167;AN=29246;NFAM=164
chr5	49759102	356744_1	N	N[chr5:49926868[	31428.9	LOW	SVTYPE=BND;POS=49759102;STRANDS=+-:1560;IMPRECISE;CIPOS=-7,153;CIEND=-137,8;CIPOS95=-3,3;CIEND95=-2,2;MATEID=356744_2;EVENT=356744;SU=1560;PE=1560;SR=0;ALG=PROD;AF=0.02308;NSAMP=675;MSQ=37.31;RECLASSIFIED;AC=675;AN=29246;NFAM=672
chr5	49759243	356712_2	N	]chr5:49739922]N	562451	LOW	SVTYPE=BND;POS=49739922;STRANDS=+-:17863;CIPOS=-37,11;CIEND=-13,22;CIPOS95=0,0;CIEND95=0,0;MATEID=356712_1;EVENT=356712;SECONDARY;SU=17863;PE=17863;SR=0;ALG=PROD;AF=0.2461;NSAMP=7135;MSQ=61.5;RECLASSIFIED;AC=7196;AN=29244;NFAM=6967
chr5	49759463	88885_1	N	N[chr6:60239053[	402.87	LOW	SVTYPE=BND;POS=49759463;STRANDS=-+:53,+-:58;IMPRECISE;CIPOS=-795,757;CIEND=-569,648;CIPOS95=-182,182;CIEND95=-100,100;MATEID=88885_2;EVENT=88885;SU=111;PE=111;SR=0;ALG=SUM;AF=0.0005813;NSAMP=17;MSQ=18.66;AC=17;AN=29246;NFAM=17
chr5	49759479	356745_1	N	N[chr5:49938155[	304225	LOW	SVTYPE=BND;POS=49759479;STRANDS=+-:1611;IMPRECISE;CIPOS=-9,153;CIEND=-172,7;CIPOS95=-4,4;CIEND95=-6,6;MATEID=356745_2;EVENT=356745;SU=1611;PE=1611;SR=0;ALG=PROD;AF=0.209;NSAMP=4948;MSQ=41.97;RECLASSIFIED;AC=5959;AN=28506;NFAM=4806
chr5	49759479	517137_2	N	N[chr5:49676029[	984510	LOW	SVTYPE=BND;POS=49676029;STRANDS=-+:8;IMPRECISE;CIPOS=-30,626;CIEND=-615,29;CIPOS95=-30,89;CIEND95=-89,29;MATEID=517137_1;EVENT=517137;SECONDARY;SU=8;PE=8;SR=0;ALG=PROD;AF=0.6781;NSAMP=12952;MSQ=45.43;RECLASSIFIED;AC=19825;AN=29238;NFAM=11960
chr5	49759479	517145_2	N	N[chr5:49678904[	51443.1	LOW	SVTYPE=BND;POS=49678904;STRANDS=-+:8;IMPRECISE;CIPOS=-30,636;CIEND=-630,29;CIPOS95=-30,166;CIEND95=-154,29;MATEID=517145_1;EVENT=517145;SECONDARY;SU=8;PE=8;SR=0;ALG=PROD;AF=0.01782;NSAMP=340;MSQ=16.95;RECLASSIFIED;AC=501;AN=28108;NFAM=325
chr5	49759602	517230_1	N	]chr5:49942834]N	4787.41	LOW	SVTYPE=BND;POS=49759602;STRANDS=-+:64;IMPRECISE;CIPOS=-336,29;CIEND=-13,263;CIPOS95=-28,28;CIEND95=-13,13;MATEID=517230_2;EVENT=517230;SU=64;PE=64;SR=0;ALG=PROD;AF=0.006291;NSAMP=180;MSQ=20.4;RECLASSIFIED;AC=184;AN=29246;NFAM=178
chr5	49759822	356743_1	N	N[chr5:49918708[	11389.6	LOW	SVTYPE=BND;POS=49759822;STRANDS=+-:48;IMPRECISE;CIPOS=-29,380;CIEND=-315,49;CIPOS95=-29,46;CIEND95=-20,20;MATEID=356743_2;EVENT=356743;SU=48;PE=48;SR=0;ALG=PROD;AF=0.009061;NSAMP=264;MSQ=31.36;RECLASSIFIED;AC=265;AN=29246;NFAM=261
chr5	49759942	517229_1	N	]chr5:49857135]N	5566.86	LOW	SVTYPE=BND;POS=49759942;STRANDS=-+:8;IMPRECISE;CIPOS=-668,29;CIEND=-30,682;CIPOS95=-172,29;CIEND95=-30,185;MATEID=517229_2;EVENT=517229;SU=8;PE=8;SR=0;ALG=PROD;AF=0.002193;NSAMP=64;MSQ=10.57;RECLASSIFIED;AC=64;AN=29186;NFAM=64
chr5	49761370	356747_1	N	N[chr5:49781431[	94320.1	LOW	SVTYPE=BND;POS=49761370;STRANDS=+-:56;IMPRECISE;CIPOS=-15,611;CIEND=-587,18;CIPOS95=-15,104;CIEND95=-83,18;MATEID=356747_2;EVENT=356747;SU=56;PE=56;SR=0;ALG=PROD;AF=0.03117;NSAMP=575;MSQ=37.09;RECLASSIFIED;AC=714;AN=22906;NFAM=549
chr5	49761979	517233_1	N	]chr5:50000397]N	114974	LOW	SVTYPE=BND;POS=49761979;STRANDS=-+:358;IMPRECISE;CIPOS=-353,16;CIEND=-30,348;CIPOS95=-26,16;CIEND95=-24,24;MATEID=517233_2;EVENT=517233;SU=358;PE=358;SR=0;ALG=PROD;AF=0.08573;NSAMP=2278;MSQ=22.91;RECLASSIFIED;AC=2493;AN=29078;NFAM=2124
chr5	49762028	356751_1	N	N[chr5:50022741[	50662.3	LOW	SVTYPE=BND;POS=49762028;STRANDS=+-:8;IMPRECISE;CIPOS=-30,494;CIEND=-520,29;CIPOS95=-30,140;CIEND95=-154,29;MATEID=356751_2;EVENT=356751;SU=8;PE=8;SR=0;ALG=PROD;AF=0.04129;NSAMP=1201;MSQ=21.74;RECLASSIFIED;AC=1202;AN=29110;NFAM=1169
chr5	49762225	356749_1	N	N[chr5:49813076[	1.27912e+06	LOW	SVTYPE=BND;POS=49762225;STRANDS=+-:23023;IMPRECISE;CIPOS=-2,49;CIEND=-15,8;CIPOS95=-1,1;CIEND95=0,0;MATEID=356749_2;EVENT=356749;SU=23023;PE=23023;SR=0;ALG=PROD;AF=0.2631;NSAMP=6087;MSQ=124.82;RECLASSIFIED;AC=7635;AN=29016;NFAM=5691
chr5	49762428	517232_1	N	]chr5:49773367]N	37962.9	LOW	SVTYPE=BND;POS=49762428;STRANDS=-+:84;IMPRECISE;CIPOS=-591,9;CIEND=-11,546;CIPOS95=-95,9;CIEND95=-11,81;MATEID=517232_2;EVENT=517232;SU=84;PE=84;SR=0;ALG=PROD;AF=0.03632;NSAMP=1054;MSQ=18;RECLASSIFIED;AC=1062;AN=29240;NFAM=987
chr5	49762626	356748_1	N	N[chr5:49784684[	8850.76	LOW	SVTYPE=BND;POS=49762626;STRANDS=+-:48;IMPRECISE;CIPOS=-16,394;CIEND=-398,16;CIPOS95=-16,36;CIEND95=-34,16;MATEID=356748_2;EVENT=356748;SU=48;PE=48;SR=0;ALG=PROD;AF=0.00824;NSAMP=241;MSQ=21.82;RECLASSIFIED;AC=241;AN=29246;NFAM=241
chr5	49762626	356750_1	N	N[chr5:49961308[	448.04	LOW	SVTYPE=BND;POS=49762626;STRANDS=+-:8;IMPRECISE;CIPOS=-30,641;CIEND=-603,29;CIPOS95=-30,173;CIEND95=-154,29;MATEID=356750_2;EVENT=356750;SU=8;PE=8;SR=0;ALG=PROD;AF=0.0004787;NSAMP=14;MSQ=10.12;RECLASSIFIED;AC=14;AN=29246;NFAM=14
chr5	49763048	356704_2	N	]chr5:49730349]N	215289	LOW	SVTYPE=BND;POS=49730349;STRANDS=+-:1129;IMPRECISE;CIPOS=-202,21;CIEND=-18,200;CIPOS95=-7,7;CIEND95=-7,7;MATEID=356704_1;EVENT=356704;SECONDARY;SU=1129;PE=1129;SR=0;AF=0.06913;NSAMP=1898;MSQ=62.95;RECLASSIFIED;AC=1928;AN=27890;NFAM=1812
chr5	49763308	356746_1	N	N[chr5:49770013[	91527.1	LOW	SVTYPE=BND;POS=49763308;STRANDS=+-:2063;IMPRECISE;CIPOS=-21,186;CIEND=-175,33;CIPOS95=-6,6;CIEND95=-5,5;MATEID=356746_2;EVENT=356746;SU=2063;PE=2063;SR=0;ALG=PROD;AF=0.03211;NSAMP=939;MSQ=47.21;RECLASSIFIED;AC=939;AN=29244;NFAM=887
chr5	49765245	517234_1	N	]chr5:49818457]N	196806	LOW	SVTYPE=BND;POS=49765245;STRANDS=-+:1441;IMPRECISE;CIPOS=-149,22;CIEND=-10,157;CIPOS95=-9,9;CIEND95=-3,3;MATEID=517234_2;EVENT=517234;SU=1441;PE=1441;SR=0;ALG=PROD;AF=0.2484;NSAMP=4784;MSQ=28.37;RECLASSIFIED;AC=7085;AN=28528;NFAM=4638
chr5	49765758	517235_1	N	]chr5:49845230]N	2793	LOW	SVTYPE=BND;POS=49765758;STRANDS=-+:56;IMPRECISE;CIPOS=-501,11;CIEND=-16,452;CIPOS95=-104,11;CIEND95=-16,79;MATEID=517235_2;EVENT=517235;SU=56;PE=56;SR=0;ALG=PROD;AF=0.003385;NSAMP=99;MSQ=11.26;RECLASSIFIED;AC=99;AN=29246;NFAM=98
chr5	49765760	517236_1	N	]chr5:50008707]N	54137.9	LOW	SVTYPE=BND;POS=49765760;STRANDS=-+:41;IMPRECISE;CIPOS=-392,11;CIEND=-23,339;CIPOS95=-60,11;CIEND95=-23,46;MATEID=517236_2;EVENT=517236;SU=41;PE=41;SR=0;ALG=PROD;AF=0.03638;NSAMP=1015;MSQ=38.9;RECLASSIFIED;AC=1064;AN=29246;NFAM=992
chr5	49766783	356753_1	N	N[chr5:49894845[	46401.9	LOW	SVTYPE=BND;POS=49766783;STRANDS=+-:197;IMPRECISE;CIPOS=-10,380;CIEND=-276,12;CIPOS95=-10,34;CIEND95=-6,6;MATEID=356753_2;EVENT=356753;SU=197;PE=197;SR=0;ALG=PROD;AF=0.0438;NSAMP=1281;MSQ=30.97;RECLASSIFIED;AC=1281;AN=29246;NFAM=1275
chr5	49766969	356752_1	N	N[chr5:49877353[	880310	LOW	SVTYPE=BND;POS=49766969;STRANDS=+-:1015;IMPRECISE;CIPOS=-6,243;CIEND=-153,9;CIPOS95=-6,15;CIEND95=-2,2;MATEID=356752_2;EVENT=356752;SU=1015;PE=1015;SR=0;ALG=PROD;AF=0.2516;NSAMP=7066;MSQ=81.19;RECLASSIFIED;AC=7343;AN=29180;NFAM=6716
chr5	49768268	517239_1	N	]chr5:49913824]N	160639	LOW	SVTYPE=BND;POS=49768268;STRANDS=-+:252;IMPRECISE;CIPOS=-429,21;CIEND=-11,412;CIPOS95=-44,21;CIEND95=-11,27;MATEID=517239_2;EVENT=517239;SU=252;PE=252;SR=0;ALG=PROD;AF=0.1153;NSAMP=3079;MSQ=23.66;RECLASSIFIED;AC=3283;AN=28478;NFAM=2866
chr5	49768446	517242_1	N	]chr5:50033576]N	312492	LOW	SVTYPE=BND;POS=49768446;STRANDS=-+:4354;IMPRECISE;CIPOS=-95,2;CIEND=-24,109;CIPOS95=-6,2;CIEND95=-2,2;MATEID=517242_2;EVENT=517242;SU=4354;PE=4354;SR=0;ALG=PROD;AF=0.1068;NSAMP=2067;MSQ=82.76;RECLASSIFIED;AC=3070;AN=28752;NFAM=1947
chr5	49768474	356755_1	N	N[chr5:49993818[	204270	LOW	SVTYPE=BND;POS=49768474;STRANDS=+-:13;IMPRECISE;CIPOS=-30,647;CIEND=-637,29;CIPOS95=-30,171;CIEND95=-156,29;MATEID=356755_2;EVENT=356755;SU=13;PE=13;SR=0;ALG=PROD;AF=0.08874;NSAMP=2592;MSQ=35.93;RECLASSIFIED;AC=2595;AN=29244;NFAM=2382
chr5	49768546	517240_1	N	]chr5:49918713]N	366580	LOW	SVTYPE=BND;POS=49768546;STRANDS=-+:10555;IMPRECISE;CIPOS=-103,9;CIEND=-26,54;CIPOS95=-1,1;CIEND95=0,0;MATEID=517240_2;EVENT=517240;SU=10555;PE=10555;SR=0;ALG=PROD;AF=0.09167;NSAMP=2504;MSQ=84.67;RECLASSIFIED;AC=2681;AN=29246;NFAM=2368
chr5	49768567	517238_1	N	]chr5:49892307]N	8634.67	LOW	SVTYPE=BND;POS=49768567;STRANDS=-+:50;IMPRECISE;CIPOS=-477,16;CIEND=-24,421;CIPOS95=-51,16;CIEND95=-24,36;MATEID=517238_2;EVENT=517238;SU=50;PE=50;SR=0;ALG=PROD;AF=0.009233;NSAMP=259;MSQ=20.34;RECLASSIFIED;AC=270;AN=29244;NFAM=256
chr5	49768568	517237_1	N	]chr5:49823573]N	1857.37	LOW	SVTYPE=BND;POS=49768568;STRANDS=-+:12;IMPRECISE;CIPOS=-641,29;CIEND=-30,633;CIPOS95=-151,29;CIEND95=-30,151;MATEID=517237_2;EVENT=517237;SU=12;PE=12;SR=0;ALG=PROD;AF=0.001368;NSAMP=40;MSQ=11.88;RECLASSIFIED;AC=40;AN=29246;NFAM=38
chr5	49768581	517241_1	N	]chr5:49971677]N	4025.65	LOW	SVTYPE=BND;POS=49768581;STRANDS=-+:58;IMPRECISE;CIPOS=-470,13;CIEND=-27,404;CIPOS95=-52,13;CIEND95=-27,30;MATEID=517241_2;EVENT=517241;SU=58;PE=58;SR=0;ALG=PROD;AF=0.003112;NSAMP=91;MSQ=20.28;RECLASSIFIED;AC=91;AN=29246;NFAM=87
chr5	49768800	356756_1	N	N[chr5:50027256[	175162	LOW	SVTYPE=BND;POS=49768800;STRANDS=+-:2396;IMPRECISE;CIPOS=-9,146;CIEND=-183,5;CIPOS95=-2,2;CIEND95=-8,5;MATEID=356756_2;EVENT=356756;SU=2396;PE=2396;SR=0;ALG=PROD;AF=0.04195;NSAMP=1227;MSQ=80.27;RECLASSIFIED;AC=1227;AN=29246;NFAM=1157
chr5	49769392	356754_1	N	N[chr5:49965731[	39215.5	LOW	SVTYPE=BND;POS=49769392;STRANDS=+-:1033;IMPRECISE;CIPOS=-10,171;CIEND=-166,33;CIPOS95=-3,3;CIEND95=-8,8;MATEID=356754_2;EVENT=356754;SU=1033;PE=1033;SR=0;ALG=PROD;AF=0.02852;NSAMP=829;MSQ=37.73;RECLASSIFIED;AC=834;AN=29242;NFAM=819
chr5	49770013	356746_2	N	]chr5:49763308]N	91527.1	LOW	SVTYPE=BND;POS=49763308;STRANDS=+-:2063;IMPRECISE;CIPOS=-175,33;CIEND=-21,186;CIPOS95=-5,5;CIEND95=-6,6;MATEID=356746_1;EVENT=356746;SECONDARY;SU=2063;PE=2063;SR=0;ALG=PROD;AF=0.03211;NSAMP=939;MSQ=47.21;RECLASSIFIED;AC=939;AN=29244;NFAM=887
chr5	49770262	356760_1	N	N[chr5:49918396[	52452.9	LOW	SVTYPE=BND;POS=49770262;STRANDS=+-:20;IMPRECISE;CIPOS=-20,633;CIEND=-636,14;CIPOS95=-20,140;CIEND95=-135,14;MATEID=356760_2;EVENT=356760;SU=20;PE=20;SR=0;ALG=PROD;AF=0.008184;NSAMP=212;MSQ=20.26;RECLASSIFIED;AC=212;AN=25904;NFAM=201
chr5	49770264	356757_1	N	N[chr5:49823374[	8622.99	LOW	SVTYPE=BND;POS=49770264;STRANDS=+-:22;IMPRECISE;CIPOS=-15,520;CIEND=-563,16;CIPOS95=-15,124;CIEND95=-132,16;MATEID=356757_2;EVENT=356757;SU=22;PE=22;SR=0;ALG=PROD;AF=0.004513;NSAMP=132;MSQ=25.85;RECLASSIFIED;AC=132;AN=29246;NFAM=127
chr5	49770415	517243_1	N	]chr5:49886185]N	2.50664e+06	LOW	SVTYPE=BND;POS=49770415;STRANDS=-+:84822;CIPOS=-6,1;CIEND=-6,8;CIPOS95=0,0;CIEND95=0,0;MATEID=517243_2;EVENT=517243;SU=84822;PE=84822;SR=0;AF=0.9592;NSAMP=14305;MSQ=105.66;RECLASSIFIED;AC=28049;AN=29242;NFAM=13218
chr5	49770905	356758_1	N	N[chr5:49832474[	5.03333e+06	LOW	SVTYPE=BND;POS=49770905;STRANDS=+-:190956;IMPRECISE;CIPOS=-383,758;CIEND=-831,348;CIPOS95=-235,235;CIEND95=-169,169;MATEID=356758_2;EVENT=356758;SU=190956;PE=190956;SR=0;AF=0.5911;NSAMP=14487;MSQ=206.93;RETAINED;RECLASSIFIED;AC=17286;AN=29246;NFAM=13364
chr5	49770911	517173_2	N	N[chr5:49707857[	56290.8	LOW	SVTYPE=BND;POS=49707857;STRANDS=-+:33;IMPRECISE;CIPOS=-16,501;CIEND=-678,16;CIPOS95=-16,58;CIEND95=-113,16;MATEID=517173_1;EVENT=517173;SECONDARY;SU=33;PE=33;SR=0;ALG=PROD;AF=0.05983;NSAMP=1482;MSQ=16.66;RECLASSIFIED;AC=1739;AN=29068;NFAM=1404
chr5	49770927	517216_2	N	N[chr5:49749195[	23135.8	LOW	SVTYPE=BND;POS=49749195;STRANDS=-+:266;IMPRECISE;CIPOS=-18,399;CIEND=-428,19;CIPOS95=-11,11;CIEND95=-26,19;MATEID=517216_1;EVENT=517216;SECONDARY;SU=266;PE=266;SR=0;ALG=PROD;AF=0.01967;NSAMP=507;MSQ=14.8;RECLASSIFIED;AC=571;AN=29024;NFAM=481
chr5	49771625	356761_1	N	N[chr5:50019113[	2190.22	LOW	SVTYPE=BND;POS=49771625;STRANDS=+-:4;IMPRECISE;CIPOS=-10,638;CIEND=-595,9;CIPOS95=-1,218;CIEND95=-186,1;MATEID=356761_2;EVENT=356761;SU=4;PE=4;SR=0;ALG=PROD;AF=0.001915;NSAMP=56;MSQ=17.52;RECLASSIFIED;AC=56;AN=29246;NFAM=55
chr5	49773367	517232_2	N	N[chr5:49762428[	37962.9	LOW	SVTYPE=BND;POS=49762428;STRANDS=-+:84;IMPRECISE;CIPOS=-11,546;CIEND=-591,9;CIPOS95=-11,81;CIEND95=-95,9;MATEID=517232_1;EVENT=517232;SECONDARY;SU=84;PE=84;SR=0;ALG=PROD;AF=0.03632;NSAMP=1054;MSQ=18;RECLASSIFIED;AC=1062;AN=29240;NFAM=987
chr5	49773368	356762_1	N	N[chr5:50011974[	11569.5	LOW	SVTYPE=BND;POS=49773368;STRANDS=+-:29;IMPRECISE;CIPOS=-29,474;CIEND=-530,12;CIPOS95=-29,91;CIEND95=-109,12;MATEID=356762_2;EVENT=356762;SU=29;PE=29;SR=0;ALG=PROD;AF=0.009061;NSAMP=265;MSQ=33.06;RECLASSIFIED;AC=265;AN=29246;NFAM=261
chr5	49773446	517245_1	N	]chr5:49800060]N	194541	LOW	SVTYPE=BND;POS=49773446;STRANDS=-+:2057;IMPRECISE;CIPOS=-107,13;CIEND=-20,150;CIPOS95=-2,2;CIEND95=-9,9;MATEID=517245_2;EVENT=517245;SU=2057;PE=2057;SR=0;ALG=PROD;AF=0.09703;NSAMP=2072;MSQ=48.88;RECLASSIFIED;AC=2817;AN=29032;NFAM=1951
chr5	49773459	517244_1	N	]chr5:49788804]N	24596.7	LOW	SVTYPE=BND;POS=49773459;STRANDS=-+:18;IMPRECISE;CIPOS=-509,30;CIEND=-31,597;CIPOS95=-72,30;CIEND95=-31,151;MATEID=517244_2;EVENT=517244;SU=18;PE=18;SR=0;ALG=PROD;AF=0.01335;NSAMP=380;MSQ=16.06;RECLASSIFIED;AC=383;AN=28698;NFAM=366
chr5	49779557	356709_2	N	]chr5:49731231]N	4601.07	LOW	SVTYPE=BND;POS=49731231;STRANDS=+-:77;IMPRECISE;CIPOS=-505,21;CIEND=-11,447;CIPOS95=-76,21;CIEND95=-11,59;MATEID=356709_1;EVENT=356709;SECONDARY;SU=77;PE=77;SR=0;ALG=PROD;AF=0.0007526;NSAMP=22;MSQ=60.79;RECLASSIFIED;AC=22;AN=29232;NFAM=21
chr5	49780966	356763_1	N	N[chr5:49992801[	5876.24	LOW	SVTYPE=BND;POS=49780966;STRANDS=+-:4;IMPRECISE;CIPOS=-10,497;CIEND=-429,9;CIPOS95=-1,151;CIEND95=-132,0;MATEID=356763_2;EVENT=356763;SU=4;PE=4;SR=0;ALG=PROD;AF=0.001514;NSAMP=43;MSQ=28.07;RECLASSIFIED;AC=44;AN=29060;NFAM=42
chr5	49781431	356747_2	N	]chr5:49761370]N	94320.1	LOW	SVTYPE=BND;POS=49761370;STRANDS=+-:56;IMPRECISE;CIPOS=-587,18;CIEND=-15,611;CIPOS95=-83,18;CIEND95=-15,104;MATEID=356747_1;EVENT=356747;SECONDARY;SU=56;PE=56;SR=0;ALG=PROD;AF=0.03117;NSAMP=575;MSQ=37.09;RECLASSIFIED;AC=714;AN=22906;NFAM=549
chr5	49781689	356764_1	N	N[chr5:49900994[	94499.7	LOW	SVTYPE=BND;POS=49781689;STRANDS=+-:181;IMPRECISE;CIPOS=-30,473;CIEND=-511,10;CIPOS95=-29,29;CIEND95=-50,10;MATEID=356764_2;EVENT=356764;SU=181;PE=181;SR=0;ALG=PROD;AF=0.04135;NSAMP=1100;MSQ=38.83;RECLASSIFIED;AC=1135;AN=27448;NFAM=1020
chr5	49784362	356765_1	N	N[chr5:50007336[	10947.2	LOW	SVTYPE=BND;POS=49784362;STRANDS=+-:17;IMPRECISE;CIPOS=-31,464;CIEND=-530,29;CIPOS95=-31,109;CIEND95=-121,29;MATEID=356765_2;EVENT=356765;SU=17;PE=17;SR=0;ALG=PROD;AF=0.01327;NSAMP=385;MSQ=26.37;RECLASSIFIED;AC=388;AN=29240;NFAM=384
chr5	49784366	517196_2	N	N[chr5:49740709[	16963	LOW	SVTYPE=BND;POS=49740709;STRANDS=-+:193;IMPRECISE;CIPOS=-11,475;CIEND=-486,18;CIPOS95=-11,54;CIEND95=-56,18;MATEID=517196_1;EVENT=517196;SECONDARY;SU=193;PE=193;SR=0;ALG=PROD;AF=0.01908;NSAMP=556;MSQ=13.65;RECLASSIFIED;AC=558;AN=29242;NFAM=547
chr5	49784684	356748_2	N	]chr5:49762626]N	8850.76	LOW	SVTYPE=BND;POS=49762626;STRANDS=+-:48;IMPRECISE;CIPOS=-398,16;CIEND=-16,394;CIPOS95=-34,16;CIEND95=-16,36;MATEID=356748_1;EVENT=356748;SECONDARY;SU=48;PE=48;SR=0;ALG=PROD;AF=0.00824;NSAMP=241;MSQ=21.82;RECLASSIFIED;AC=241;AN=29246;NFAM=241
chr5	49785150	356766_1	N	N[chr5:49913097[	51359.8	LOW	SVTYPE=BND;POS=49785150;STRANDS=+-:292;IMPRECISE;CIPOS=-12,325;CIEND=-370,10;CIPOS95=-12,13;CIEND95=-34,10;MATEID=356766_2;EVENT=356766;SU=292;PE=292;SR=0;ALG=PROD;AF=0.02602;NSAMP=759;MSQ=51.26;RECLASSIFIED;AC=761;AN=29242;NFAM=752
chr5	49786231	356768_1	N	N[chr5:49889927[	62374.4	LOW	SVTYPE=BND;POS=49786231;STRANDS=+-:292;IMPRECISE;CIPOS=-10,316;CIEND=-273,13;CIPOS95=-10,19;CIEND95=-8,8;MATEID=356768_2;EVENT=356768;SU=292;PE=292;SR=0;ALG=PROD;AF=0.05543;NSAMP=1619;MSQ=28.8;RECLASSIFIED;AC=1621;AN=29242;NFAM=1599
chr5	49786521	517247_1	N	]chr5:49837155]N	2075.92	LOW	SVTYPE=BND;POS=49786521;STRANDS=-+:138;IMPRECISE;CIPOS=-524,13;CIEND=-10,540;CIPOS95=-60,13;CIEND95=-10,80;MATEID=517247_2;EVENT=517247;SU=138;PE=138;SR=0;ALG=PROD;AF=0.002017;NSAMP=59;MSQ=12.58;RECLASSIFIED;AC=59;AN=29246;NFAM=59
chr5	49786533	517246_1	N	]chr5:49790996]N	60643.4	LOW	SVTYPE=BND;POS=49786533;STRANDS=-+:106;IMPRECISE;CIPOS=-757,76;CIEND=-65,775;CIPOS95=-137,76;CIEND95=-65,142;MATEID=517246_2;EVENT=517246;SU=106;PE=106;SR=0;ALG=SUM;AF=0.07256;NSAMP=2116;MSQ=17.46;RECLASSIFIED;AC=2122;AN=29246;NFAM=2060
chr5	49786769	356767_1	N	N[chr5:49789097[	11199.9	LOW	SVTYPE=BND;POS=49786769;STRANDS=+-:9;IMPRECISE;CIPOS=-30,588;CIEND=-619,29;CIPOS95=-30,158;CIEND95=-157,29;MATEID=356767_2;EVENT=356767;SU=9;PE=9;SR=0;ALG=PROD;AF=0.0005506;NSAMP=16;MSQ=25.85;RECLASSIFIED;AC=16;AN=29058;NFAM=12
chr5	49787311	356731_2	N	]chr5:49747891]N	2184.44	LOW	SVTYPE=BND;POS=49747891;STRANDS=+-:51;IMPRECISE;CIPOS=-567,9;CIEND=-11,547;CIPOS95=-100,9;CIEND95=-11,91;MATEID=356731_1;EVENT=356731;SECONDARY;SU=51;PE=51;SR=0;ALG=PROD;AF=0.002086;NSAMP=61;MSQ=26.79;RECLASSIFIED;AC=61;AN=29246;NFAM=61
chr5	49788619	517249_1	N	]chr5:49971696]N	64872.7	LOW	SVTYPE=BND;POS=49788619;STRANDS=-+:297;IMPRECISE;CIPOS=-394,9;CIEND=-10,352;CIPOS95=-40,9;CIEND95=-10,16;MATEID=517249_2;EVENT=517249;SU=297;PE=297;SR=0;ALG=PROD;AF=0.04472;NSAMP=1229;MSQ=30.28;RECLASSIFIED;AC=1308;AN=29246;NFAM=1162
chr5	49788738	517248_1	N	]chr5:49863907]N	51056.9	LOW	SVTYPE=BND;POS=49788738;STRANDS=-+:4;IMPRECISE;CIPOS=-469,9;CIEND=-10,497;CIPOS95=-142,1;CIEND95=-1,170;MATEID=517248_2;EVENT=517248;SU=4;PE=4;SR=0;ALG=PROD;AF=0.006619;NSAMP=129;MSQ=24.72;RECLASSIFIED;AC=174;AN=26286;NFAM=127
chr5	49788804	517244_2	N	N[chr5:49773459[	24596.7	LOW	SVTYPE=BND;POS=49773459;STRANDS=-+:18;IMPRECISE;CIPOS=-31,597;CIEND=-509,30;CIPOS95=-31,151;CIEND95=-72,30;MATEID=517244_1;EVENT=517244;SECONDARY;SU=18;PE=18;SR=0;ALG=PROD;AF=0.01335;NSAMP=380;MSQ=16.06;RECLASSIFIED;AC=383;AN=28698;NFAM=366
chr5	49788805	356769_1	N	N[chr5:49799796[	49394.5	LOW	SVTYPE=BND;POS=49788805;STRANDS=+-:20;IMPRECISE;CIPOS=-26,362;CIEND=-315,16;CIPOS95=-26,67;CIEND95=-49,16;MATEID=356769_2;EVENT=356769;SU=20;PE=20;SR=0;ALG=PROD;AF=0.02561;NSAMP=688;MSQ=36.63;RECLASSIFIED;AC=726;AN=28344;NFAM=678
chr5	49788960	517220_2	N	N[chr5:49751767[	30907.4	LOW	SVTYPE=BND;POS=49751767;STRANDS=-+:34;IMPRECISE;CIPOS=-50,446;CIEND=-507,13;CIPOS95=-37,37;CIEND95=-56,13;MATEID=517220_1;EVENT=517220;SECONDARY;SU=34;PE=34;SR=0;ALG=PROD;AF=0.0292;NSAMP=840;MSQ=18.93;RECLASSIFIED;AC=853;AN=29212;NFAM=825
chr5	49788973	517210_2	N	N[chr5:49745125[	108732	LOW	SVTYPE=BND;POS=49745125;STRANDS=-+:4242;IMPRECISE;CIPOS=-7,102;CIEND=-73,7;CIPOS95=-4,4;CIEND95=0,0;MATEID=517210_1;EVENT=517210;SECONDARY;SU=4242;PE=4242;SR=0;ALG=PROD;AF=0.06633;NSAMP=1687;MSQ=40.08;RECLASSIFIED;AC=1938;AN=29218;NFAM=1616
chr5	49789097	356767_2	N	]chr5:49786769]N	11199.9	LOW	SVTYPE=BND;POS=49786769;STRANDS=+-:9;IMPRECISE;CIPOS=-619,29;CIEND=-30,588;CIPOS95=-157,29;CIEND95=-30,158;MATEID=356767_1;EVENT=356767;SECONDARY;SU=9;PE=9;SR=0;ALG=PROD;AF=0.0005506;NSAMP=16;MSQ=25.85;RECLASSIFIED;AC=16;AN=29058;NFAM=12
chr5	49789331	517198_2	N	N[chr5:49738863[	1252.11	LOW	SVTYPE=BND;POS=49738863;STRANDS=-+:4;IMPRECISE;CIPOS=-10,615;CIEND=-628,9;CIPOS95=-1,202;CIEND95=-198,1;MATEID=517198_1;EVENT=517198;SECONDARY;SU=4;PE=4;SR=0;ALG=PROD;AF=6.844e-05;NSAMP=2;MSQ=7.46;RECLASSIFIED;AC=2;AN=29222;NFAM=2
chr5	49790098	356713_2	N	]chr5:49739603]N	46314.4	LOW	SVTYPE=BND;POS=49739603;STRANDS=+-:2833;IMPRECISE;CIPOS=-154,16;CIEND=-12,140;CIPOS95=-4,4;CIEND95=-2,2;MATEID=356713_1;EVENT=356713;SECONDARY;SU=2833;PE=2833;SR=0;ALG=PROD;AF=0.02428;NSAMP=710;MSQ=35.54;RECLASSIFIED;AC=710;AN=29246;NFAM=694
chr5	49790116	517251_1	N	]chr5:49930905]N	199.58	LOW	SVTYPE=BND;POS=49790116;STRANDS=-+:9;IMPRECISE;CIPOS=-711,29;CIEND=-30,621;CIPOS95=-181,29;CIEND95=-30,161;MATEID=517251_2;EVENT=517251;SU=9;PE=9;SR=0;ALG=PROD;AF=0.0001368;NSAMP=4;MSQ=8.27;RECLASSIFIED;AC=4;AN=29246;NFAM=4
chr5	49790117	517252_1	N	]chr5:49961895]N	410.01	LOW	SVTYPE=BND;POS=49790117;STRANDS=-+:24;IMPRECISE;CIPOS=-639,21;CIEND=-14,513;CIPOS95=-112,21;CIEND95=-14,96;MATEID=517252_2;EVENT=517252;SU=24;PE=24;SR=0;ALG=PROD;AF=0.0006497;NSAMP=19;MSQ=12.46;RECLASSIFIED;AC=19;AN=29246;NFAM=19
chr5	49790325	517222_2	N	N[chr5:49754977[	1968.09	LOW	SVTYPE=BND;POS=49754977;STRANDS=-+:112;IMPRECISE;CIPOS=-10,389;CIEND=-376,11;CIPOS95=-10,57;CIEND95=-44,11;MATEID=517222_1;EVENT=517222;SECONDARY;SU=112;PE=112;SR=0;ALG=PROD;AF=0.003761;NSAMP=110;MSQ=13.3;RECLASSIFIED;AC=110;AN=29246;NFAM=110
chr5	49790354	356771_1	N	N[chr5:49856499[	3.48032e+06	PASS	SVTYPE=BND;POS=49790354;STRANDS=+-:74718;IMPRECISE;CIPOS=-21,94;CIEND=-52,3;CIPOS95=-5,5;CIEND95=-1,1;MATEID=356771_2;EVENT=356771;SU=74718;PE=74718;SR=0;AF=0.3344;NSAMP=9775;MSQ=283.86;RECLASSIFIED;AC=9781;AN=29246;NFAM=9452
chr5	49790394	356724_2	N	]chr5:49744485]N	5175.65	LOW	SVTYPE=BND;POS=49744485;STRANDS=+-:110;IMPRECISE;CIPOS=-276,14;CIEND=-11,286;CIPOS95=-13,13;CIEND95=-11,22;MATEID=356724_1;EVENT=356724;SECONDARY;SU=110;PE=110;SR=0;ALG=PROD;AF=0.004342;NSAMP=127;MSQ=34.19;RECLASSIFIED;AC=127;AN=29246;NFAM=127
chr5	49790629	356770_1	N	N[chr5:49814967[	92944.8	LOW	SVTYPE=BND;POS=49790629;STRANDS=+-:3652;IMPRECISE;CIPOS=-6,110;CIEND=-104,7;CIPOS95=-1,1;CIEND95=-2,2;MATEID=356770_2;EVENT=356770;SU=3652;PE=3652;SR=0;ALG=PROD;AF=0.04903;NSAMP=1434;MSQ=49.96;RECLASSIFIED;AC=1434;AN=29246;NFAM=1406
chr5	49790790	517250_1	N	]chr5:49837167]N	4124.22	LOW	SVTYPE=BND;POS=49790790;STRANDS=-+:110;IMPRECISE;CIPOS=-362,10;CIEND=-12,361;CIPOS95=-27,10;CIEND95=-12,28;MATEID=517250_2;EVENT=517250;SU=110;PE=110;SR=0;ALG=PROD;AF=0.006428;NSAMP=188;MSQ=13.83;RECLASSIFIED;AC=188;AN=29246;NFAM=188
chr5	49790801	517253_1	N	]chr5:50022435]N	2945.88	LOW	SVTYPE=BND;POS=49790801;STRANDS=-+:4;IMPRECISE;CIPOS=-690,9;CIEND=-10,657;CIPOS95=-217,1;CIEND95=-1,221;MATEID=517253_2;EVENT=517253;SU=4;PE=4;SR=0;ALG=PROD;AF=0.002497;NSAMP=73;MSQ=9.82;RECLASSIFIED;AC=73;AN=29232;NFAM=72
chr5	49790996	517246_2	N	N[chr5:49786533[	60643.4	LOW	SVTYPE=BND;POS=49786533;STRANDS=-+:106;IMPRECISE;CIPOS=-65,775;CIEND=-757,76;CIPOS95=-65,142;CIEND95=-137,76;MATEID=517246_1;EVENT=517246;SECONDARY;SU=106;PE=106;SR=0;ALG=SUM;AF=0.07256;NSAMP=2116;MSQ=17.46;RECLASSIFIED;AC=2122;AN=29246;NFAM=2060
chr5	49792302	517256_1	N	]chr5:49821014]N	426494	LOW	SVTYPE=BND;POS=49792302;STRANDS=-+:11752;IMPRECISE;CIPOS=-41,2;CIEND=-3,46;CIPOS95=-1,1;CIEND95=0,0;MATEID=517256_2;EVENT=517256;SU=11752;PE=11752;SR=0;ALG=PROD;AF=0.2163;NSAMP=5546;MSQ=48.77;RECLASSIFIED;AC=6322;AN=29222;NFAM=5243
chr5	49792303	517259_1	N	]chr5:49893746]N	27959.1	LOW	SVTYPE=BND;POS=49792303;STRANDS=-+:5;IMPRECISE;CIPOS=-574,9;CIEND=-10,612;CIPOS95=-183,1;CIEND95=-1,219;MATEID=517259_2;EVENT=517259;SU=5;PE=5;SR=0;ALG=PROD;AF=0.04278;NSAMP=1233;MSQ=18.13;RECLASSIFIED;AC=1247;AN=29152;NFAM=1229
chr5	49792304	517258_1	N	]chr5:49871193]N	5936.69	LOW	SVTYPE=BND;POS=49792304;STRANDS=-+:16;IMPRECISE;CIPOS=-572,29;CIEND=-38,659;CIPOS95=-94,29;CIEND95=-38,157;MATEID=517258_2;EVENT=517258;SU=16;PE=16;SR=0;ALG=PROD;AF=0.002349;NSAMP=62;MSQ=32.98;RECLASSIFIED;AC=68;AN=28952;NFAM=60
chr5	49792309	517257_1	N	]chr5:49825080]N	3056.86	LOW	SVTYPE=BND;POS=49792309;STRANDS=-+:8;IMPRECISE;CIPOS=-633,29;CIEND=-30,675;CIPOS95=-163,29;CIEND95=-30,191;MATEID=517257_2;EVENT=517257;SU=8;PE=8;SR=0;ALG=PROD;AF=0.001304;NSAMP=38;MSQ=10.54;RECLASSIFIED;AC=38;AN=29132;NFAM=38
chr5	49792322	517255_1	N	]chr5:49818762]N	1938.81	LOW	SVTYPE=BND;POS=49792322;STRANDS=-+:4;IMPRECISE;CIPOS=-679,9;CIEND=-10,698;CIPOS95=-227,1;CIEND95=-1,229;MATEID=517255_2;EVENT=517255;SU=4;PE=4;SR=0;ALG=PROD;AF=6.846e-05;NSAMP=2;MSQ=13.18;RECLASSIFIED;AC=2;AN=29216;NFAM=2
chr5	49792594	356772_1	N	N[chr5:49881132[	9775.03	LOW	SVTYPE=BND;POS=49792594;STRANDS=+-:4;IMPRECISE;CIPOS=-10,695;CIEND=-695,9;CIPOS95=-1,236;CIEND95=-235,1;MATEID=356772_2;EVENT=356772;SU=4;PE=4;SR=0;ALG=PROD;AF=0.002148;NSAMP=61;MSQ=13.27;RECLASSIFIED;AC=62;AN=28870;NFAM=61
chr5	49792594	356773_1	N	N[chr5:49913875[	14511.2	LOW	SVTYPE=BND;POS=49792594;STRANDS=+-:5;IMPRECISE;CIPOS=-10,622;CIEND=-667,9;CIPOS95=-2,116;CIEND95=-119,2;MATEID=356773_2;EVENT=356773;SU=5;PE=5;SR=0;ALG=PROD;AF=0.0004798;NSAMP=13;MSQ=23.65;RECLASSIFIED;AC=13;AN=27094;NFAM=13
chr5	49792595	517199_2	N	N[chr5:49738651[	25084	LOW	SVTYPE=BND;POS=49738651;STRANDS=-+:5;IMPRECISE;CIPOS=-10,507;CIEND=-632,9;CIPOS95=-2,139;CIEND95=-191,0;MATEID=517199_1;EVENT=517199;SECONDARY;SU=5;PE=5;SR=0;ALG=PROD;AF=0.0001056;NSAMP=2;MSQ=54.83;RECLASSIFIED;AC=3;AN=28412;NFAM=2
chr5	49792602	356774_1	N	N[chr5:49929232[	695129	LOW	SVTYPE=BND;POS=49792602;STRANDS=+-:25941;IMPRECISE;CIPOS=-2,38;CIEND=-35,5;CIPOS95=-1,1;CIEND95=0,0;MATEID=356774_2;EVENT=356774;SU=25941;PE=25941;SR=0;ALG=PROD;AF=0.1507;NSAMP=4349;MSQ=78.49;RECLASSIFIED;AC=4360;AN=28940;NFAM=3996
chr5	49793147	517260_1	N	]chr5:49925425]N	14476.2	LOW	SVTYPE=BND;POS=49793147;STRANDS=-+:150;IMPRECISE;CIPOS=-539,10;CIEND=-21,433;CIPOS95=-76,10;CIEND95=-21,32;MATEID=517260_2;EVENT=517260;SU=150;PE=150;SR=0;ALG=PROD;AF=0.01183;NSAMP=345;MSQ=20.57;RECLASSIFIED;AC=346;AN=29246;NFAM=337
chr5	49793149	517254_1	N	]chr5:49802115]N	123629	LOW	SVTYPE=BND;POS=49793149;STRANDS=-+:41;IMPRECISE;CIPOS=-364,10;CIEND=-16,284;CIPOS95=-53,10;CIEND95=-16,23;MATEID=517254_2;EVENT=517254;SU=41;PE=41;SR=0;ALG=PROD;AF=0.1056;NSAMP=2246;MSQ=28.79;RECLASSIFIED;AC=2998;AN=28380;NFAM=2161
chr5	49795336	356775_1	N	N[chr5:49857234[	1949.94	LOW	SVTYPE=BND;POS=49795336;STRANDS=+-:4;IMPRECISE;CIPOS=-10,634;CIEND=-667,9;CIPOS95=-1,217;CIEND95=-218,1;MATEID=356775_2;EVENT=356775;SU=4;PE=4;SR=0;ALG=PROD;AF=0.0004108;NSAMP=12;MSQ=28.03;RECLASSIFIED;AC=12;AN=29208;NFAM=12
chr5	49795400	356778_1	N	N[chr5:49996577[	1599.88	LOW	SVTYPE=BND;POS=49795400;STRANDS=+-:8;IMPRECISE;CIPOS=-30,655;CIEND=-671,29;CIPOS95=-30,170;CIEND95=-187,29;MATEID=356778_2;EVENT=356778;SU=8;PE=8;SR=0;ALG=PROD;AF=0.0007866;NSAMP=23;MSQ=21.23;RECLASSIFIED;AC=23;AN=29240;NFAM=23
chr5	49795453	356780_1	N	N[chr5:50018510[	156467	LOW	SVTYPE=BND;POS=49795453;STRANDS=+-:6145;IMPRECISE;CIPOS=-10,103;CIEND=-101,9;CIPOS95=-2,2;CIEND95=-4,4;MATEID=356780_2;EVENT=356780;SU=6145;PE=6145;SR=0;ALG=PROD;AF=0.03276;NSAMP=958;MSQ=75;RECLASSIFIED;AC=958;AN=29242;NFAM=901
chr5	49795528	356776_1	N	N[chr5:49885119[	32499.9	LOW	SVTYPE=BND;POS=49795528;STRANDS=+-:46;CIPOS=-9,8;CIEND=-9,8;CIPOS95=0,0;CIEND95=0,0;MATEID=356776_2;EVENT=356776;SU=46;PE=0;SR=46;ALG=PROD;AF=0.02448;NSAMP=681;MSQ=37.7;RECLASSIFIED;AC=716;AN=29246;NFAM=665
chr5	49795625	356777_1	N	N[chr5:49963250[	47574.4	LOW	SVTYPE=BND;POS=49795625;STRANDS=+-:140;IMPRECISE;CIPOS=-10,389;CIEND=-421,12;CIPOS95=-10,23;CIEND95=-28,12;MATEID=356777_2;EVENT=356777;SU=140;PE=140;SR=0;ALG=PROD;AF=0.02561;NSAMP=704;MSQ=49.5;RECLASSIFIED;AC=739;AN=28856;NFAM=695
chr5	49795635	356779_1	N	N[chr5:50005445[	29726.1	LOW	SVTYPE=BND;POS=49795635;STRANDS=+-:4;IMPRECISE;CIPOS=-10,576;CIEND=-641,9;CIPOS95=-1,197;CIEND95=-222,1;MATEID=356779_2;EVENT=356779;SU=4;PE=4;SR=0;ALG=PROD;AF=0.0241;NSAMP=657;MSQ=23.99;RECLASSIFIED;AC=690;AN=28630;NFAM=647
chr5	49796952	356781_1	N	N[chr5:49854443[	13882	LOW	SVTYPE=BND;POS=49796952;STRANDS=+-:43;IMPRECISE;CIPOS=-15,507;CIEND=-532,15;CIPOS95=-15,95;CIEND95=-106,15;MATEID=356781_2;EVENT=356781;SU=43;PE=43;SR=0;ALG=PROD;AF=0.01058;NSAMP=309;MSQ=25.43;RECLASSIFIED;AC=309;AN=29202;NFAM=298
chr5	49799608	356782_1	N	N[chr5:49863720[	208445	LOW	SVTYPE=BND;POS=49799608;STRANDS=+-:39;IMPRECISE;CIPOS=-14,495;CIEND=-578,9;CIPOS95=-14,111;CIEND95=-102,9;MATEID=356782_2;EVENT=356782;SU=39;PE=39;SR=0;ALG=PROD;AF=0.04903;NSAMP=1397;MSQ=81.47;RECLASSIFIED;AC=1399;AN=28532;NFAM=1322
chr5	49799778	517263_1	N	]chr5:49971721]N	60812.2	LOW	SVTYPE=BND;POS=49799778;STRANDS=-+:536;IMPRECISE;CIPOS=-311,14;CIEND=-26,292;CIPOS95=-24,14;CIEND95=-13,13;MATEID=517263_2;EVENT=517263;SU=536;PE=536;SR=0;ALG=PROD;AF=0.0443;NSAMP=1130;MSQ=24.05;RECLASSIFIED;AC=1294;AN=29212;NFAM=1070
chr5	49799796	356769_2	N	]chr5:49788805]N	49394.5	LOW	SVTYPE=BND;POS=49788805;STRANDS=+-:20;IMPRECISE;CIPOS=-315,16;CIEND=-26,362;CIPOS95=-49,16;CIEND95=-26,67;MATEID=356769_1;EVENT=356769;SECONDARY;SU=20;PE=20;SR=0;ALG=PROD;AF=0.02561;NSAMP=688;MSQ=36.63;RECLASSIFIED;AC=726;AN=28344;NFAM=678
chr5	49800060	517245_2	N	N[chr5:49773446[	194541	LOW	SVTYPE=BND;POS=49773446;STRANDS=-+:2057;IMPRECISE;CIPOS=-20,150;CIEND=-107,13;CIPOS95=-9,9;CIEND95=-2,2;MATEID=517245_1;EVENT=517245;SECONDARY;SU=2057;PE=2057;SR=0;ALG=PROD;AF=0.09703;NSAMP=2072;MSQ=48.88;RECLASSIFIED;AC=2817;AN=29032;NFAM=1951
chr5	49800188	517262_1	N	]chr5:49943353]N	506.87	LOW	SVTYPE=BND;POS=49800188;STRANDS=-+:37;IMPRECISE;CIPOS=-511,12;CIEND=-50,472;CIPOS95=-118,12;CIEND95=-46,46;MATEID=517262_2;EVENT=517262;SU=37;PE=37;SR=0;ALG=PROD;AF=0.0006497;NSAMP=19;MSQ=10.87;RECLASSIFIED;AC=19;AN=29246;NFAM=19
chr5	49800194	517261_1	N	]chr5:49848808]N	287.44	LOW	SVTYPE=BND;POS=49800194;STRANDS=-+:9;IMPRECISE;CIPOS=-710,29;CIEND=-30,670;CIPOS95=-105,29;CIEND95=-30,110;MATEID=517261_2;EVENT=517261;SU=9;PE=9;SR=0;ALG=PROD;AF=0.0003761;NSAMP=11;MSQ=12.98;RECLASSIFIED;AC=11;AN=29246;NFAM=11
chr5	49800377	356785_1	N	N[chr5:49895557[	24818.6	LOW	SVTYPE=BND;POS=49800377;STRANDS=+-:16;IMPRECISE;CIPOS=-32,654;CIEND=-633,29;CIPOS95=-32,156;CIEND95=-128,29;MATEID=356785_2;EVENT=356785;SU=16;PE=16;SR=0;ALG=PROD;AF=0.00771;NSAMP=214;MSQ=18.55;RECLASSIFIED;AC=220;AN=28536;NFAM=212
chr5	49800380	356786_1	N	N[chr5:49914993[	176299	LOW	SVTYPE=BND;POS=49800380;STRANDS=+-:473;IMPRECISE;CIPOS=-10,268;CIEND=-255,9;CIPOS95=-10,14;CIEND95=-11,9;MATEID=356786_2;EVENT=356786;SU=473;PE=473;SR=0;ALG=PROD;AF=0.131;NSAMP=3728;MSQ=34.54;RECLASSIFIED;AC=3800;AN=29008;NFAM=3668
chr5	49800382	356784_1	N	N[chr5:49855547[	147098	LOW	SVTYPE=BND;POS=49800382;STRANDS=+-:445;IMPRECISE;CIPOS=-12,282;CIEND=-259,9;CIPOS95=-12,14;CIEND95=-9,9;MATEID=356784_2;EVENT=356784;SU=445;PE=445;SR=0;ALG=PROD;AF=0.1045;NSAMP=3036;MSQ=37.66;RECLASSIFIED;AC=3052;AN=29210;NFAM=2992
chr5	49800386	356787_1	N	N[chr5:50016999[	12326.2	LOW	SVTYPE=BND;POS=49800386;STRANDS=+-:78;IMPRECISE;CIPOS=-17,594;CIEND=-577,10;CIPOS95=-17,94;CIEND95=-76,10;MATEID=356787_2;EVENT=356787;SU=78;PE=78;SR=0;ALG=PROD;AF=0.006199;NSAMP=181;MSQ=17.43;RECLASSIFIED;AC=181;AN=29200;NFAM=180
chr5	49800398	356783_1	N	N[chr5:49853433[	1.8417e+06	LOW	SVTYPE=BND;POS=49800398;STRANDS=+-:48809;CIPOS=-12,50;CIEND=-31,2;CIPOS95=0,0;CIEND95=0,0;MATEID=356783_2;EVENT=356783;SU=48809;PE=48809;SR=0;ALG=PROD;AF=0.3441;NSAMP=9929;MSQ=96.06;RECLASSIFIED;AC=9961;AN=28952;NFAM=9092
chr5	49801840	517264_1	N	]chr5:49916407]N	437081	LOW	SVTYPE=BND;POS=49801840;STRANDS=-+:3533;IMPRECISE;CIPOS=-129,24;CIEND=-8,164;CIPOS95=-7,7;CIEND95=-6,6;MATEID=517264_2;EVENT=517264;SU=3533;PE=3533;SR=0;ALG=PROD;AF=0.3092;NSAMP=6293;MSQ=34.33;RECLASSIFIED;AC=8971;AN=29016;NFAM=5718
chr5	49801859	517265_1	N	]chr5:49925435]N	704401	LOW	SVTYPE=BND;POS=49801859;STRANDS=-+:39555;CIPOS=-23,3;CIEND=-7,14;CIPOS95=0,0;CIEND95=0,0;MATEID=517265_2;EVENT=517265;SU=39555;PE=39555;SR=0;ALG=PROD;AF=0.3132;NSAMP=8318;MSQ=58.55;RECLASSIFIED;AC=9159;AN=29246;NFAM=7906
chr5	49802115	517254_2	N	N[chr5:49793149[	123629	LOW	SVTYPE=BND;POS=49793149;STRANDS=-+:41;IMPRECISE;CIPOS=-16,284;CIEND=-364,10;CIPOS95=-16,23;CIEND95=-53,10;MATEID=517254_1;EVENT=517254;SECONDARY;SU=41;PE=41;SR=0;ALG=PROD;AF=0.1056;NSAMP=2246;MSQ=28.79;RECLASSIFIED;AC=2998;AN=28380;NFAM=2161
chr5	49803067	517268_1	N	]chr5:49994996]N	36565.6	LOW	SVTYPE=BND;POS=49803067;STRANDS=-+:161;IMPRECISE;CIPOS=-405,11;CIEND=-26,386;CIPOS95=-34,11;CIEND95=-26,41;MATEID=517268_2;EVENT=517268;SU=161;PE=161;SR=0;ALG=PROD;AF=0.02825;NSAMP=826;MSQ=24.65;RECLASSIFIED;AC=826;AN=29244;NFAM=797
chr5	49803347	356788_1	N	N[chr5:49863210[	167.7	LOW	SVTYPE=BND;POS=49803347;STRANDS=+-:18;IMPRECISE;CIPOS=-30,564;CIEND=-627,26;CIPOS95=-30,110;CIEND95=-137,26;MATEID=356788_2;EVENT=356788;SU=18;PE=18;SR=0;ALG=PROD;AF=3.419e-05;NSAMP=1;MSQ=23.68;RECLASSIFIED;AC=1;AN=29246;NFAM=1
chr5	49803349	356790_1	N	N[chr5:50013084[	34595.4	LOW	SVTYPE=BND;POS=49803349;STRANDS=+-:1164;IMPRECISE;CIPOS=-10,195;CIEND=-231,9;CIPOS95=-6,6;CIEND95=-13,9;MATEID=356790_2;EVENT=356790;SU=1164;PE=1164;SR=0;ALG=PROD;AF=0.01504;NSAMP=440;MSQ=31.6;RECLASSIFIED;AC=440;AN=29246;NFAM=425
chr5	49803811	356737_2	N	]chr5:49754808]N	14755.2	LOW	SVTYPE=BND;POS=49754808;STRANDS=+-:33;IMPRECISE;CIPOS=-611,28;CIEND=-20,613;CIPOS95=-105,28;CIEND95=-20,112;MATEID=356737_1;EVENT=356737;SECONDARY;SU=33;PE=33;SR=0;ALG=PROD;AF=0.008309;NSAMP=243;MSQ=25.17;RECLASSIFIED;AC=243;AN=29246;NFAM=230
chr5	49803828	517266_1	N	]chr5:49827942]N	192188	LOW	SVTYPE=BND;POS=49803828;STRANDS=-+:12;IMPRECISE;CIPOS=-526,29;CIEND=-30,529;CIPOS95=-135,29;CIEND95=-30,143;MATEID=517266_2;EVENT=517266;SU=12;PE=12;SR=0;ALG=PROD;AF=0.1318;NSAMP=3856;MSQ=38.25;RECLASSIFIED;AC=3856;AN=29246;NFAM=3739
chr5	49803983	356736_2	N	]chr5:49751133]N	748.61	LOW	SVTYPE=BND;POS=49751133;STRANDS=+-:4;IMPRECISE;CIPOS=-725,9;CIEND=-10,687;CIPOS95=-243,1;CIEND95=0,245;MATEID=356736_1;EVENT=356736;SECONDARY;SU=4;PE=4;SR=0;ALG=PROD;AF=0.0002393;NSAMP=7;MSQ=36.91;RECLASSIFIED;AC=7;AN=29246;NFAM=7
chr5	49803988	517267_1	N	]chr5:49969394]N	330.57	LOW	SVTYPE=BND;POS=49803988;STRANDS=-+:4;IMPRECISE;CIPOS=-672,9;CIEND=-10,642;CIPOS95=-236,1;CIEND95=-1,217;MATEID=517267_2;EVENT=517267;SU=4;PE=4;SR=0;ALG=PROD;AF=0.0003077;NSAMP=9;MSQ=20.35;RECLASSIFIED;AC=9;AN=29246;NFAM=9
chr5	49804012	356789_1	N	N[chr5:49936354[	998.67	LOW	SVTYPE=BND;POS=49804012;STRANDS=+-:4;IMPRECISE;CIPOS=-10,646;CIEND=-676,9;CIPOS95=-1,212;CIEND95=-219,0;MATEID=356789_2;EVENT=356789;SU=4;PE=4;SR=0;ALG=PROD;AF=0.0004787;NSAMP=14;MSQ=37.43;RECLASSIFIED;AC=14;AN=29246;NFAM=13
chr5	49805015	517270_1	N	]chr5:49952731]N	302459	LOW	SVTYPE=BND;POS=49805015;STRANDS=-+:1785;IMPRECISE;CIPOS=-161,19;CIEND=-10,141;CIPOS95=-4,4;CIEND95=-2,2;MATEID=517270_2;EVENT=517270;SU=1785;PE=1785;SR=0;ALG=PROD;AF=0.2152;NSAMP=5151;MSQ=34.45;RECLASSIFIED;AC=6274;AN=29152;NFAM=4849
chr5	49805033	517269_1	N	]chr5:49879867]N	11471.4	LOW	SVTYPE=BND;POS=49805033;STRANDS=-+:13;IMPRECISE;CIPOS=-566,29;CIEND=-30,628;CIPOS95=-114,29;CIEND95=-30,166;MATEID=517269_2;EVENT=517269;SU=13;PE=13;SR=0;ALG=PROD;AF=0.01216;NSAMP=352;MSQ=12.05;RECLASSIFIED;AC=355;AN=29194;NFAM=342
chr5	49805303	356791_1	N	N[chr5:50030422[	330385	LOW	SVTYPE=BND;POS=49805303;STRANDS=+-:6385;IMPRECISE;CIPOS=-40,109;CIEND=-98,8;CIPOS95=-3,3;CIEND95=-2,2;MATEID=356791_2;EVENT=356791;SU=6385;PE=6385;SR=0;ALG=PROD;AF=0.1486;NSAMP=4338;MSQ=56.99;RECLASSIFIED;AC=4342;AN=29220;NFAM=4228
chr5	49806700	517271_1	N	]chr5:49850848]N	202.79	LOW	SVTYPE=BND;POS=49806700;STRANDS=-+:5;IMPRECISE;CIPOS=-442,9;CIEND=-10,444;CIPOS95=-129,1;CIEND95=-1,139;MATEID=517271_2;EVENT=517271;SU=5;PE=5;SR=0;ALG=PROD;AF=0.0002736;NSAMP=8;MSQ=8.79;RECLASSIFIED;AC=8;AN=29244;NFAM=8
chr5	49806885	356792_1	N	N[chr5:49826746[	2208.03	LOW	SVTYPE=BND;POS=49806885;STRANDS=+-:89;IMPRECISE;CIPOS=-10,504;CIEND=-538,12;CIPOS95=-10,76;CIEND95=-80,12;MATEID=356792_2;EVENT=356792;SU=89;PE=89;SR=0;ALG=PROD;AF=0.00137;NSAMP=40;MSQ=21.37;RECLASSIFIED;AC=40;AN=29190;NFAM=40
chr5	49807352	356793_1	N	N[chr5:49952991[	7124.35	LOW	SVTYPE=BND;POS=49807352;STRANDS=+-:4;IMPRECISE;CIPOS=-10,664;CIEND=-657,9;CIPOS95=-1,225;CIEND95=-223,1;MATEID=356793_2;EVENT=356793;SU=4;PE=4;SR=0;ALG=PROD;AF=0.0006012;NSAMP=17;MSQ=26.11;RECLASSIFIED;AC=17;AN=28278;NFAM=15
chr5	49808000	517278_1	N	]chr5:49991019]N	126209	LOW	SVTYPE=BND;POS=49808000;STRANDS=-+:1945;IMPRECISE;CIPOS=-194,13;CIEND=-14,157;CIPOS95=-5,5;CIEND95=-2,2;MATEID=517278_2;EVENT=517278;SU=1945;PE=1945;SR=0;ALG=PROD;AF=0.09544;NSAMP=2763;MSQ=24.39;RECLASSIFIED;AC=2791;AN=29242;NFAM=2636
chr5	49808017	517277_1	N	]chr5:49973258]N	241017	LOW	SVTYPE=BND;POS=49808017;STRANDS=-+:37;IMPRECISE;CIPOS=-549,22;CIEND=-18,540;CIPOS95=-106,22;CIEND95=-18,113;MATEID=517277_2;EVENT=517277;SU=37;PE=37;SR=0;ALG=PROD;AF=0.2084;NSAMP=6048;MSQ=31.1;RECLASSIFIED;AC=6095;AN=29244;NFAM=5901
chr5	49808033	517275_1	N	]chr5:49913807]N	7745.53	LOW	SVTYPE=BND;POS=49808033;STRANDS=-+:4;IMPRECISE;CIPOS=-660,9;CIEND=-10,581;CIPOS95=-159,2;CIEND95=-2,132;MATEID=517275_2;EVENT=517275;SU=4;PE=4;SR=0;ALG=PROD;AF=0.01477;NSAMP=430;MSQ=11.31;RECLASSIFIED;AC=432;AN=29246;NFAM=425
chr5	49808247	356796_1	N	N[chr5:50011230[	144277	LOW	SVTYPE=BND;POS=49808247;STRANDS=+-:109;IMPRECISE;CIPOS=-83,719;CIEND=-737,57;CIPOS95=-83,84;CIEND95=-110,57;MATEID=356796_2;EVENT=356796;SU=109;PE=109;SR=0;ALG=SUM;AF=0.08538;NSAMP=2497;MSQ=47.6;RECLASSIFIED;AC=2497;AN=29246;NFAM=2467
chr5	49808251	356794_1	N	N[chr5:49916182[	141556	LOW	SVTYPE=BND;POS=49808251;STRANDS=+-:2429;IMPRECISE;CIPOS=-10,113;CIEND=-115,9;CIPOS95=-3,3;CIEND95=-1,1;MATEID=356794_2;EVENT=356794;SU=2429;PE=2429;SR=0;ALG=PROD;AF=0.08945;NSAMP=2614;MSQ=45.11;RECLASSIFIED;AC=2616;AN=29246;NFAM=2589
chr5	49808264	356795_1	N	N[chr5:49925132[	239567	LOW	SVTYPE=BND;POS=49808264;STRANDS=+-:9889;IMPRECISE;CIPOS=-10,97;CIEND=-86,6;CIPOS95=-2,2;CIEND95=-2,2;MATEID=356795_2;EVENT=356795;SU=9889;PE=9889;SR=0;ALG=PROD;AF=0.1058;NSAMP=3094;MSQ=52.54;RECLASSIFIED;AC=3094;AN=29246;NFAM=2995
chr5	49808487	517182_2	N	N[chr5:49729120[	903.49	LOW	SVTYPE=BND;POS=49729120;STRANDS=-+:5;IMPRECISE;CIPOS=-10,531;CIEND=-652,9;CIPOS95=-1,169;CIEND95=-201,1;MATEID=517182_1;EVENT=517182;SECONDARY;SU=5;PE=5;SR=0;ALG=PROD;AF=0.000342;NSAMP=9;MSQ=15.83;RECLASSIFIED;AC=10;AN=29238;NFAM=9
chr5	49808661	517272_1	N	]chr5:49852721]N	24147.9	LOW	SVTYPE=BND;POS=49808661;STRANDS=-+:119;IMPRECISE;CIPOS=-410,9;CIEND=-32,478;CIPOS95=-20,9;CIEND95=-32,53;MATEID=517272_2;EVENT=517272;SU=119;PE=119;SR=0;ALG=PROD;AF=0.02215;NSAMP=614;MSQ=21.08;RECLASSIFIED;AC=647;AN=29208;NFAM=594
chr5	49808681	517189_2	N	N[chr5:49733884[	68682.9	LOW	SVTYPE=BND;POS=49733884;STRANDS=-+:29;IMPRECISE;CIPOS=-14,495;CIEND=-496,14;CIPOS95=-14,92;CIEND95=-89,14;MATEID=517189_1;EVENT=517189;SECONDARY;SU=29;PE=29;SR=0;ALG=PROD;AF=0.08514;NSAMP=2433;MSQ=19.39;RECLASSIFIED;AC=2476;AN=29082;NFAM=2399
chr5	49809030	517279_1	N	]chr5:50036490]N	277751	LOW	SVTYPE=BND;POS=49809030;STRANDS=-+:57;IMPRECISE;CIPOS=-471,22;CIEND=-11,364;CIPOS95=-70,22;CIEND95=-11,23;MATEID=517279_2;EVENT=517279;SU=57;PE=57;SR=0;ALG=PROD;AF=0.1548;NSAMP=4438;MSQ=36.4;RECLASSIFIED;AC=4524;AN=29220;NFAM=4190
chr5	49809195	356799_1	N	N[chr5:49961576[	28576	LOW	SVTYPE=BND;POS=49809195;STRANDS=+-:4;IMPRECISE;CIPOS=-10,663;CIEND=-639,9;CIPOS95=-1,231;CIEND95=-198,1;MATEID=356799_2;EVENT=356799;SU=4;PE=4;SR=0;ALG=PROD;AF=0.01453;NSAMP=425;MSQ=25.25;RECLASSIFIED;AC=425;AN=29242;NFAM=402
chr5	49809200	517212_2	N	N[chr5:49747714[	30825.6	LOW	SVTYPE=BND;POS=49747714;STRANDS=-+:16;IMPRECISE;CIPOS=-18,495;CIEND=-507,16;CIPOS95=-18,112;CIEND95=-108,16;MATEID=517212_1;EVENT=517212;SECONDARY;SU=16;PE=16;SR=0;ALG=PROD;AF=0.0424;NSAMP=1231;MSQ=17.13;RECLASSIFIED;AC=1240;AN=29246;NFAM=1222
chr5	49809516	517276_1	N	]chr5:49926203]N	4531.58	LOW	SVTYPE=BND;POS=49809516;STRANDS=-+:97;IMPRECISE;CIPOS=-493,11;CIEND=-10,495;CIPOS95=-84,11;CIEND95=-10,72;MATEID=517276_2;EVENT=517276;SU=97;PE=97;SR=0;ALG=PROD;AF=0.002291;NSAMP=67;MSQ=31.99;RECLASSIFIED;AC=67;AN=29244;NFAM=62
chr5	49809524	517273_1	N	]chr5:49853655]N	2839.95	LOW	SVTYPE=BND;POS=49809524;STRANDS=-+:4;IMPRECISE;CIPOS=-701,9;CIEND=-10,687;CIPOS95=-159,1;CIEND95=-2,154;MATEID=517273_2;EVENT=517273;SU=4;PE=4;SR=0;ALG=PROD;AF=0.00253;NSAMP=74;MSQ=20.79;RECLASSIFIED;AC=74;AN=29244;NFAM=69
chr5	49809754	517274_1	N	]chr5:49889164]N	62738.9	LOW	SVTYPE=BND;POS=49809754;STRANDS=-+:435;IMPRECISE;CIPOS=-301,9;CIEND=-12,230;CIPOS95=-26,9;CIEND95=-4,4;MATEID=517274_2;EVENT=517274;SU=435;PE=435;SR=0;ALG=PROD;AF=0.0545;NSAMP=1591;MSQ=24.54;RECLASSIFIED;AC=1594;AN=29246;NFAM=1560
chr5	49809821	356798_1	N	N[chr5:49926892[	223.25	LOW	SVTYPE=BND;POS=49809821;STRANDS=+-:4;IMPRECISE;CIPOS=-10,622;CIEND=-671,9;CIPOS95=-1,198;CIEND95=-223,1;MATEID=356798_2;EVENT=356798;SU=4;PE=4;SR=0;ALG=PROD;AF=0.000171;NSAMP=5;MSQ=13.49;RECLASSIFIED;AC=5;AN=29246;NFAM=5
chr5	49809821	517228_2	N	N[chr5:49758810[	385751	LOW	SVTYPE=BND;POS=49758810;STRANDS=-+:71070;CIPOS=-2,10;CIEND=-11,1;CIPOS95=0,0;CIEND95=0,0;MATEID=517228_1;EVENT=517228;SECONDARY;SU=71070;PE=71070;SR=0;ALG=PROD;AF=0.1366;NSAMP=3994;MSQ=58.76;RECLASSIFIED;AC=3994;AN=29246;NFAM=3771
chr5	49809824	356797_1	N	N[chr5:49913523[	140.1	LOW	SVTYPE=BND;POS=49809824;STRANDS=+-:10;IMPRECISE;CIPOS=-30,538;CIEND=-594,29;CIPOS95=-30,138;CIEND95=-133,29;MATEID=356797_2;EVENT=356797;SU=10;PE=10;SR=0;ALG=PROD;AF=0.0001026;NSAMP=3;MSQ=9.79;RECLASSIFIED;AC=3;AN=29246;NFAM=3
chr5	49810763	517163_2	N	N[chr5:49693300[	160.65	LOW	SVTYPE=BND;POS=49693300;STRANDS=-+:4;IMPRECISE;CIPOS=-10,540;CIEND=-681,9;CIPOS95=-2,146;CIEND95=-157,1;MATEID=517163_1;EVENT=517163;SECONDARY;SU=4;PE=4;SR=0;ALG=PROD;AF=3.419e-05;NSAMP=1;MSQ=35.44;RECLASSIFIED;AC=1;AN=29246;NFAM=1
chr5	49810765	517183_2	N	N[chr5:49729242[	164211	LOW	SVTYPE=BND;POS=49729242;STRANDS=-+:6118;IMPRECISE;CIPOS=-4,52;CIEND=-67,4;CIPOS95=0,0;CIEND95=-2,2;MATEID=517183_1;EVENT=517183;SECONDARY;SU=6118;PE=6118;SR=0;ALG=PROD;AF=0.06054;NSAMP=825;MSQ=84.74;RECLASSIFIED;AC=1604;AN=26494;NFAM=784
chr5	49811171	517280_1	N	]chr5:49949944]N	3078.44	LOW	SVTYPE=BND;POS=49811171;STRANDS=-+:200;IMPRECISE;CIPOS=-465,10;CIEND=-10,430;CIPOS95=-42,10;CIEND95=-10,46;MATEID=517280_2;EVENT=517280;SU=200;PE=200;SR=0;ALG=PROD;AF=0.002223;NSAMP=65;MSQ=21.73;RECLASSIFIED;AC=65;AN=29246;NFAM=64
chr5	49812056	517286_1	N	]chr5:49922333]N	98278.8	LOW	SVTYPE=BND;POS=49812056;STRANDS=-+:307;IMPRECISE;CIPOS=-258,31;CIEND=-10,266;CIPOS95=-6,6;CIEND95=-10,12;MATEID=517286_2;EVENT=517286;SU=307;PE=307;SR=0;ALG=PROD;AF=0.09254;NSAMP=2400;MSQ=22.72;RECLASSIFIED;AC=2664;AN=28786;NFAM=2358
chr5	49812059	517281_1	N	]chr5:49825270]N	203012	LOW	SVTYPE=BND;POS=49812059;STRANDS=-+:2375;IMPRECISE;CIPOS=-162,12;CIEND=-8,84;CIPOS95=-3,3;CIEND95=-2,2;MATEID=517281_2;EVENT=517281;SU=2375;PE=2375;SR=0;AF=0.1592;NSAMP=4150;MSQ=26.88;RECLASSIFIED;AC=4588;AN=28818;NFAM=3941
chr5	49812094	517285_1	N	]chr5:49893747]N	8506.72	LOW	SVTYPE=BND;POS=49812094;STRANDS=-+:68;IMPRECISE;CIPOS=-334,17;CIEND=-14,329;CIPOS95=-29,17;CIEND95=-14,30;MATEID=517285_2;EVENT=517285;SU=68;PE=68;SR=0;ALG=PROD;AF=0.007181;NSAMP=196;MSQ=14.44;RECLASSIFIED;AC=208;AN=28964;NFAM=196
chr5	49812095	517291_1	N	]chr5:50030632]N	114.02	LOW	SVTYPE=BND;POS=49812095;STRANDS=-+:4;IMPRECISE;CIPOS=-590,9;CIEND=-10,552;CIPOS95=-199,1;CIEND95=-1,192;MATEID=517291_2;EVENT=517291;SU=4;PE=4;SR=0;ALG=PROD;AF=0.0001026;NSAMP=3;MSQ=10.21;RECLASSIFIED;AC=3;AN=29246;NFAM=3
chr5	49812282	356801_1	N	N[chr5:49882750[	4507.43	LOW	SVTYPE=BND;POS=49812282;STRANDS=+-:58;IMPRECISE;CIPOS=-12,394;CIEND=-404,24;CIPOS95=-12,49;CIEND95=-27,24;MATEID=356801_2;EVENT=356801;SU=58;PE=58;SR=0;ALG=PROD;AF=0.001655;NSAMP=48;MSQ=29.19;RECLASSIFIED;AC=48;AN=28996;NFAM=47
chr5	49812305	356808_1	N	N[chr5:49962674[	4904.3	LOW	SVTYPE=BND;POS=49812305;STRANDS=+-:9;IMPRECISE;CIPOS=-30,530;CIEND=-516,29;CIPOS95=-30,155;CIEND95=-144,29;MATEID=356808_2;EVENT=356808;SU=9;PE=9;SR=0;ALG=PROD;AF=0.005095;NSAMP=149;MSQ=19.47;RECLASSIFIED;AC=149;AN=29242;NFAM=148
chr5	49812323	356802_1	N	N[chr5:49909167[	1.39679e+06	LOW	SVTYPE=BND;POS=49812323;STRANDS=+-:27073;CIPOS=-8,32;CIEND=-26,3;CIPOS95=0,0;CIEND95=0,0;MATEID=356802_2;EVENT=356802;SU=27073;PE=27073;SR=0;AF=0.2803;NSAMP=7958;MSQ=109.7;RECLASSIFIED;AC=8135;AN=29020;NFAM=7427
chr5	49812334	356809_1	N	N[chr5:49987014[	224105	LOW	SVTYPE=BND;POS=49812334;STRANDS=+-:1886;IMPRECISE;CIPOS=-22,179;CIEND=-210,10;CIPOS95=-6,6;CIEND95=-13,10;MATEID=356809_2;EVENT=356809;SU=1886;PE=1886;SR=0;ALG=PROD;AF=0.0848;NSAMP=2467;MSQ=40.51;RECLASSIFIED;AC=2477;AN=29210;NFAM=2247
chr5	49812560	517289_1	N	]chr5:49979949]N	5972.99	LOW	SVTYPE=BND;POS=49812560;STRANDS=-+:21;IMPRECISE;CIPOS=-620,29;CIEND=-30,598;CIPOS95=-117,29;CIEND95=-30,114;MATEID=517289_2;EVENT=517289;SU=21;PE=21;SR=0;ALG=PROD;AF=0.003632;NSAMP=106;MSQ=10.46;RECLASSIFIED;AC=106;AN=29188;NFAM=105
chr5	49812584	517288_1	N	]chr5:49968985]N	2293.31	LOW	SVTYPE=BND;POS=49812584;STRANDS=-+:9;IMPRECISE;CIPOS=-607,29;CIEND=-30,694;CIPOS95=-152,29;CIEND95=-30,179;MATEID=517288_2;EVENT=517288;SU=9;PE=9;SR=0;ALG=PROD;AF=0.001608;NSAMP=47;MSQ=9.05;RECLASSIFIED;AC=47;AN=29230;NFAM=47
chr5	49812588	517284_1	N	]chr5:49885396]N	2512.86	LOW	SVTYPE=BND;POS=49812588;STRANDS=-+:50;IMPRECISE;CIPOS=-398,13;CIEND=-13,412;CIPOS95=-28,13;CIEND95=-13,38;MATEID=517284_2;EVENT=517284;SU=50;PE=50;SR=0;ALG=PROD;AF=0.004479;NSAMP=130;MSQ=12.96;RECLASSIFIED;AC=131;AN=29246;NFAM=130
chr5	49812622	356702_2	N	]chr5:49728808]N	36799	LOW	SVTYPE=BND;POS=49728808;STRANDS=+-:13;IMPRECISE;CIPOS=-559,29;CIEND=-30,521;CIPOS95=-144,29;CIEND95=-30,133;MATEID=356702_1;EVENT=356702;SECONDARY;SU=13;PE=13;SR=0;ALG=PROD;AF=0.02145;NSAMP=611;MSQ=18.38;RECLASSIFIED;AC=616;AN=28716;NFAM=598
chr5	49812809	356807_1	N	N[chr5:49961989[	23911.8	LOW	SVTYPE=BND;POS=49812809;STRANDS=+-:40;IMPRECISE;CIPOS=-24,191;CIEND=-17,9;CIPOS95=-22,22;CIEND95=0,0;MATEID=356807_2;EVENT=356807;SU=40;PE=40;SR=0;ALG=PROD;AF=0.004881;NSAMP=138;MSQ=26.8;RECLASSIFIED;AC=140;AN=28680;NFAM=137
chr5	49812810	356805_1	N	N[chr5:49918672[	95494.6	LOW	SVTYPE=BND;POS=49812810;STRANDS=+-:966;IMPRECISE;CIPOS=-10,253;CIEND=-221,14;CIPOS95=-10,17;CIEND95=-7,7;MATEID=356805_2;EVENT=356805;SU=966;PE=966;SR=0;ALG=PROD;AF=0.04967;NSAMP=1412;MSQ=34.69;RECLASSIFIED;AC=1440;AN=28992;NFAM=1354
chr5	49813076	356749_2	N	]chr5:49762225]N	1.27912e+06	LOW	SVTYPE=BND;POS=49762225;STRANDS=+-:23023;IMPRECISE;CIPOS=-15,8;CIEND=-2,49;CIPOS95=0,0;CIEND95=-1,1;MATEID=356749_1;EVENT=356749;SECONDARY;SU=23023;PE=23023;SR=0;ALG=PROD;AF=0.2631;NSAMP=6087;MSQ=124.82;RECLASSIFIED;AC=7635;AN=29016;NFAM=5691
chr5	49813079	517290_1	N	]chr5:50000393]N	35579.2	LOW	SVTYPE=BND;POS=49813079;STRANDS=-+:29;IMPRECISE;CIPOS=-608,20;CIEND=-30,601;CIPOS95=-102,20;CIEND95=-30,104;MATEID=517290_2;EVENT=517290;SU=29;PE=29;SR=0;ALG=PROD;AF=0.01754;NSAMP=468;MSQ=15.44;RECLASSIFIED;AC=507;AN=28912;NFAM=440
chr5	49813110	517283_1	N	]chr5:49874804]N	13324.6	LOW	SVTYPE=BND;POS=49813110;STRANDS=-+:8;IMPRECISE;CIPOS=-517,29;CIEND=-30,489;CIPOS95=-97,29;CIEND95=-30,88;MATEID=517283_2;EVENT=517283;SU=8;PE=8;SR=0;ALG=PROD;AF=0.003562;NSAMP=96;MSQ=9.64;RECLASSIFIED;AC=104;AN=29198;NFAM=96
chr5	49813317	517292_1	N	]chr5:50036281]N	152.03	LOW	SVTYPE=BND;POS=49813317;STRANDS=-+:4;IMPRECISE;CIPOS=-558,9;CIEND=-10,546;CIPOS95=-177,1;CIEND95=-1,179;MATEID=517292_2;EVENT=517292;SU=4;PE=4;SR=0;ALG=PROD;AF=3.42e-05;NSAMP=1;MSQ=21.48;RECLASSIFIED;AC=1;AN=29244;NFAM=1
chr5	49813345	356803	N	<DEL>	8469.84	PASS	SVTYPE=DEL;POS=49813345;SVLEN=-95856;END=49909201;STRANDS=+-:5;IMPRECISE;CIPOS=-50,585;CIEND=-648,49;CIPOS95=-50,172;CIEND95=-174,49;SU=5;PE=5;SR=0;ALG=PROD;AF=6.993e-05;NSAMP=1;MSQ=31.46;AC=2;AN=28598;NFAM=1
chr5	49813468	517287_1	N	]chr5:49936566]N	48749.7	LOW	SVTYPE=BND;POS=49813468;STRANDS=-+:74;IMPRECISE;CIPOS=-627,16;CIEND=-12,584;CIPOS95=-95,16;CIEND95=-12,87;MATEID=517287_2;EVENT=517287;SU=74;PE=74;SR=0;ALG=PROD;AF=0.03534;NSAMP=998;MSQ=16.21;RECLASSIFIED;AC=1024;AN=28978;NFAM=916
chr5	49813539	356806_1	N	N[chr5:49952436[	21161.7	LOW	SVTYPE=BND;POS=49813539;STRANDS=+-:9;IMPRECISE;CIPOS=-30,538;CIEND=-643,29;CIPOS95=-30,137;CIEND95=-157,29;MATEID=356806_2;EVENT=356806;SU=9;PE=9;SR=0;ALG=PROD;AF=0.01244;NSAMP=338;MSQ=16.63;RECLASSIFIED;AC=339;AN=27240;NFAM=328
chr5	49813578	356800_1	N	N[chr5:49879689[	74589.3	LOW	SVTYPE=BND;POS=49813578;STRANDS=+-:179;IMPRECISE;CIPOS=-30,323;CIEND=-489,13;CIPOS95=-7,7;CIEND95=-60,13;MATEID=356800_2;EVENT=356800;SU=179;PE=179;SR=0;ALG=PROD;AF=0.04753;NSAMP=1255;MSQ=26.95;RECLASSIFIED;AC=1264;AN=26592;NFAM=1198
chr5	49813679	356684_2	N	]chr5:49691736]N	275393	LOW	SVTYPE=BND;POS=49691736;STRANDS=+-:4;IMPRECISE;CIPOS=-765,9;CIEND=-10,636;CIPOS95=-166,1;CIEND95=-2,131;MATEID=356684_1;EVENT=356684;SECONDARY;SU=4;PE=4;SR=0;ALG=PROD;AF=0.08067;NSAMP=2345;MSQ=69.51;RECLASSIFIED;AC=2355;AN=29192;NFAM=2223
chr5	49814952	517299_1	N	]chr5:50031243]N	191701	LOW	SVTYPE=BND;POS=49814952;STRANDS=-+:1836;IMPRECISE;CIPOS=-178,9;CIEND=-13,184;CIPOS95=-5,5;CIEND95=-7,7;MATEID=517299_2;EVENT=517299;SU=1836;PE=1836;SR=0;ALG=PROD;AF=0.1542;NSAMP=4261;MSQ=25.36;RECLASSIFIED;AC=4509;AN=29232;NFAM=4006
chr5	49814953	356725_2	N	]chr5:49744485]N	88283	LOW	SVTYPE=BND;POS=49744485;STRANDS=+-:582;IMPRECISE;CIPOS=-288,9;CIEND=-9,325;CIPOS95=-17,9;CIEND95=-9,37;MATEID=356725_1;EVENT=356725;SECONDARY;SU=582;PE=582;SR=0;ALG=PROD;AF=0.0528;NSAMP=1502;MSQ=31.05;RECLASSIFIED;AC=1528;AN=28942;NFAM=1428
chr5	49814967	356770_2	N	]chr5:49790629]N	92944.8	LOW	SVTYPE=BND;POS=49790629;STRANDS=+-:3652;IMPRECISE;CIPOS=-104,7;CIEND=-6,110;CIPOS95=-2,2;CIEND95=-1,1;MATEID=356770_1;EVENT=356770;SECONDARY;SU=3652;PE=3652;SR=0;ALG=PROD;AF=0.04903;NSAMP=1434;MSQ=49.96;RECLASSIFIED;AC=1434;AN=29246;NFAM=1406
chr5	49814970	517298_1	N	]chr5:50002535]N	163064	LOW	SVTYPE=BND;POS=49814970;STRANDS=-+:8321;IMPRECISE;CIPOS=-77,12;CIEND=-4,92;CIPOS95=-2,2;CIEND95=-1,1;MATEID=517298_2;EVENT=517298;SU=8321;PE=8321;SR=0;ALG=PROD;AF=0.1063;NSAMP=3109;MSQ=37.31;RECLASSIFIED;AC=3109;AN=29246;NFAM=3014
chr5	49814985	517294_1	N	]chr5:49927093]N	7139.58	LOW	SVTYPE=BND;POS=49814985;STRANDS=-+:4;IMPRECISE;CIPOS=-623,9;CIEND=-10,644;CIPOS95=-200,1;CIEND95=-1,208;MATEID=517294_2;EVENT=517294;SU=4;PE=4;SR=0;ALG=PROD;AF=0.001004;NSAMP=29;MSQ=7.56;RECLASSIFIED;AC=29;AN=28890;NFAM=29
chr5	49815205	356810_1	N	N[chr5:50027883[	1343.18	LOW	SVTYPE=BND;POS=49815205;STRANDS=+-:15;IMPRECISE;CIPOS=-43,583;CIEND=-610,49;CIPOS95=-43,130;CIEND95=-142,49;MATEID=356810_2;EVENT=356810;SU=15;PE=15;SR=0;ALG=PROD;AF=0.000855;NSAMP=25;MSQ=43.89;RECLASSIFIED;AC=25;AN=29240;NFAM=24
chr5	49815244	517213_2	N	N[chr5:49747155[	80217.1	LOW	SVTYPE=BND;POS=49747155;STRANDS=-+:182;IMPRECISE;CIPOS=-35,468;CIEND=-442,49;CIPOS95=-32,32;CIEND95=-23,23;MATEID=517213_1;EVENT=517213;SECONDARY;SU=182;PE=182;SR=0;ALG=PROD;AF=0.07285;NSAMP=2114;MSQ=19.7;RECLASSIFIED;AC=2130;AN=29240;NFAM=1990
chr5	49815684	517293_1	N	]chr5:49822006]N	8703.35	LOW	SVTYPE=BND;POS=49815684;STRANDS=-+:12;IMPRECISE;CIPOS=-757,519;CIEND=-35,1192;CIPOS95=-469,469;CIEND95=-35,665;MATEID=517293_2;EVENT=517293;SU=12;PE=12;SR=0;ALG=SUM;AF=0.005608;NSAMP=164;MSQ=19.06;RECLASSIFIED;AC=164;AN=29246;NFAM=158
chr5	49816105	356685_2	N	]chr5:49691767]N	49002.2	LOW	SVTYPE=BND;POS=49691767;STRANDS=+-:469;IMPRECISE;CIPOS=-270,49;CIEND=-16,307;CIPOS95=-5,5;CIEND95=-9,9;MATEID=356685_1;EVENT=356685;SECONDARY;SU=469;PE=469;SR=0;ALG=PROD;AF=0.01939;NSAMP=567;MSQ=35.82;RECLASSIFIED;AC=567;AN=29242;NFAM=536
chr5	49816156	517297_1	N	]chr5:49958320]N	190593	LOW	SVTYPE=BND;POS=49816156;STRANDS=-+:46;IMPRECISE;CIPOS=-87,49;CIEND=-50,86;CIPOS95=-6,6;CIEND95=-5,5;MATEID=517297_2;EVENT=517297;SU=46;PE=46;SR=0;ALG=PROD;AF=0.1436;NSAMP=3896;MSQ=33.13;RECLASSIFIED;AC=4199;AN=29244;NFAM=3776
chr5	49816197	356705_2	N	]chr5:49730133]N	576.23	LOW	SVTYPE=BND;POS=49730133;STRANDS=+-:4;IMPRECISE;CIPOS=-632,9;CIEND=-10,668;CIPOS95=-197,1;CIEND95=-1,233;MATEID=356705_1;EVENT=356705;SECONDARY;SU=4;PE=4;SR=0;ALG=PROD;AF=0.0006155;NSAMP=18;MSQ=14.84;RECLASSIFIED;AC=18;AN=29244;NFAM=18
chr5	49816580	356813_1	N	N[chr5:49957177[	2.0403e+06	LOW	SVTYPE=BND;POS=49816580;STRANDS=+-:95;IMPRECISE;CIPOS=-50,55;CIEND=-169,33;CIPOS95=-5,5;CIEND95=-2,2;MATEID=356813_2;EVENT=356813;SU=95;PE=95;SR=0;ALG=PROD;AF=0.2652;NSAMP=7757;MSQ=164.48;RECLASSIFIED;AC=7757;AN=29246;NFAM=7316
chr5	49816591	356812_1	N	N[chr5:49957548[	2.31768e+06	LOW	SVTYPE=BND;POS=49816591;STRANDS=+-:69550;IMPRECISE;CIPOS=-3,7;CIEND=-34,5;CIPOS95=0,0;CIEND95=-1,1;MATEID=356812_2;EVENT=356812;SU=69550;PE=69550;SR=0;AF=0.2867;NSAMP=8366;MSQ=173.49;RECLASSIFIED;AC=8378;AN=29224;NFAM=7871
chr5	49816687	517296_1	N	]chr5:49957790]N	126795	LOW	SVTYPE=BND;POS=49816687;STRANDS=-+:10933;IMPRECISE;CIPOS=-51,4;CIEND=-4,50;CIPOS95=-2,2;CIEND95=0,0;MATEID=517296_2;EVENT=517296;SU=10933;PE=10933;SR=0;ALG=PROD;AF=0.1018;NSAMP=2949;MSQ=31.03;RECLASSIFIED;AC=2975;AN=29236;NFAM=2910
chr5	49816862	356814_1	N	N[chr5:49957564[	2.63429e+06	LOW	SVTYPE=BND;POS=49816862;STRANDS=+-:10;IMPRECISE;CIPOS=-50,335;CIEND=-340,49;CIPOS95=-41,41;CIEND95=-83,49;MATEID=356814_2;EVENT=356814;SU=10;PE=10;SR=0;ALG=PROD;AF=0.3075;NSAMP=8560;MSQ=190.49;RECLASSIFIED;AC=8925;AN=29024;NFAM=8042
chr5	49816901	356816_1	N	N[chr5:50008506[	100937	LOW	SVTYPE=BND;POS=49816901;STRANDS=+-:57;IMPRECISE;CIPOS=-21,38;CIEND=-101,32;CIPOS95=-9,9;CIEND95=-4,4;MATEID=356816_2;EVENT=356816;SU=57;PE=57;SR=0;ALG=PROD;AF=0.06018;NSAMP=1737;MSQ=29.49;RECLASSIFIED;AC=1756;AN=29180;NFAM=1654
chr5	49816905	356817_1	N	N[chr5:50051071[	486185	LOW	SVTYPE=BND;POS=49816905;STRANDS=+-:8349;IMPRECISE;CIPOS=-59,656;CIEND=-698,69;CIPOS95=-24,24;CIEND95=-29,29;MATEID=356817_2;EVENT=356817;SU=8349;PE=8349;SR=0;ALG=SUM;AF=0.1359;NSAMP=3968;MSQ=57.76;RECLASSIFIED;AC=3972;AN=29232;NFAM=3662
chr5	49816908	356815_1	N	N[chr5:49982538[	55389.4	LOW	SVTYPE=BND;POS=49816908;STRANDS=+-:516;IMPRECISE;CIPOS=-11,217;CIEND=-309,16;CIPOS95=-11,16;CIEND95=-14,14;MATEID=356815_2;EVENT=356815;SU=516;PE=516;SR=0;ALG=PROD;AF=0.02276;NSAMP=637;MSQ=28.44;RECLASSIFIED;AC=650;AN=28558;NFAM=611
chr5	49817052	517295_1	N	]chr5:49949191]N	860.76	LOW	SVTYPE=BND;POS=49817052;STRANDS=-+:47;IMPRECISE;CIPOS=-513,11;CIEND=-13,463;CIPOS95=-72,11;CIEND95=-13,60;MATEID=517295_2;EVENT=517295;SU=47;PE=47;SR=0;ALG=PROD;AF=0.0007865;NSAMP=23;MSQ=11.85;RECLASSIFIED;AC=23;AN=29242;NFAM=22
chr5	49817244	356811_1	N	N[chr5:49938444[	72428.6	LOW	SVTYPE=BND;POS=49817244;STRANDS=+-:9;IMPRECISE;CIPOS=-30,624;CIEND=-699,29;CIPOS95=-30,181;CIEND95=-174,29;MATEID=356811_2;EVENT=356811;SU=9;PE=9;SR=0;ALG=PROD;AF=0.05716;NSAMP=1610;MSQ=25.9;RECLASSIFIED;AC=1626;AN=28446;NFAM=1565
chr5	49818457	517234_2	N	N[chr5:49765245[	196806	LOW	SVTYPE=BND;POS=49765245;STRANDS=-+:1441;IMPRECISE;CIPOS=-10,157;CIEND=-149,22;CIPOS95=-3,3;CIEND95=-9,9;MATEID=517234_1;EVENT=517234;SECONDARY;SU=1441;PE=1441;SR=0;ALG=PROD;AF=0.2484;NSAMP=4784;MSQ=28.37;RECLASSIFIED;AC=7085;AN=28528;NFAM=4638
chr5	49818519	517301_1	N	]chr5:50028282]N	198827	LOW	SVTYPE=BND;POS=49818519;STRANDS=-+:594;IMPRECISE;CIPOS=-202,10;CIEND=-16,227;CIPOS95=-3,3;CIEND95=-7,7;MATEID=517301_2;EVENT=517301;SU=594;PE=594;SR=0;AF=0.1802;NSAMP=4326;MSQ=30.82;RECLASSIFIED;AC=5196;AN=28838;NFAM=4238
chr5	49818553	517300_1	N	]chr5:49825078]N	3980.81	LOW	SVTYPE=BND;POS=49818553;STRANDS=-+:4;IMPRECISE;CIPOS=-324,9;CIEND=-10,347;CIPOS95=-95,1;CIEND95=-1,110;MATEID=517300_2;EVENT=517300;SU=4;PE=4;SR=0;ALG=PROD;AF=0.0001029;NSAMP=3;MSQ=30.28;RECLASSIFIED;AC=3;AN=29162;NFAM=3
chr5	49818724	356818_1	N	N[chr5:49820749[	857.07	LOW	SVTYPE=BND;POS=49818724;STRANDS=+-:5;IMPRECISE;CIPOS=-10,615;CIEND=-635,9;CIPOS95=-1,134;CIEND95=-132,2;MATEID=356818_2;EVENT=356818;SU=5;PE=5;SR=0;ALG=PROD;AF=0.0003419;NSAMP=10;MSQ=33.71;RECLASSIFIED;AC=10;AN=29246;NFAM=10
chr5	49818762	517255_2	N	N[chr5:49792322[	1938.81	LOW	SVTYPE=BND;POS=49792322;STRANDS=-+:4;IMPRECISE;CIPOS=-10,698;CIEND=-679,9;CIPOS95=-1,229;CIEND95=-227,1;MATEID=517255_1;EVENT=517255;SECONDARY;SU=4;PE=4;SR=0;ALG=PROD;AF=6.846e-05;NSAMP=2;MSQ=13.18;RECLASSIFIED;AC=2;AN=29216;NFAM=2
chr5	49818795	356819_1	N	N[chr5:49882763[	45530.6	LOW	SVTYPE=BND;POS=49818795;STRANDS=+-:2343;IMPRECISE;CIPOS=-13,169;CIEND=-170,9;CIPOS95=-4,4;CIEND95=-4,4;MATEID=356819_2;EVENT=356819;SU=2343;PE=2343;SR=0;ALG=PROD;AF=0.01862;NSAMP=544;MSQ=30.4;RECLASSIFIED;AC=544;AN=29214;NFAM=518
chr5	49820749	356818_2	N	]chr5:49818724]N	857.07	LOW	SVTYPE=BND;POS=49818724;STRANDS=+-:5;IMPRECISE;CIPOS=-635,9;CIEND=-10,615;CIPOS95=-132,2;CIEND95=-1,134;MATEID=356818_1;EVENT=356818;SECONDARY;SU=5;PE=5;SR=0;ALG=PROD;AF=0.0003419;NSAMP=10;MSQ=33.71;RECLASSIFIED;AC=10;AN=29246;NFAM=10
chr5	49820751	517302_1	N	]chr5:49825161]N	114305	LOW	SVTYPE=BND;POS=49820751;STRANDS=-+:112;IMPRECISE;CIPOS=-466,20;CIEND=-29,419;CIPOS95=-54,20;CIEND95=-25,25;MATEID=517302_2;EVENT=517302;SU=112;PE=112;SR=0;ALG=PROD;AF=0.1048;NSAMP=3047;MSQ=21.83;RECLASSIFIED;AC=3063;AN=29240;NFAM=2920
chr5	49821005	356821_1	N	N[chr5:49929253[	4526.98	LOW	SVTYPE=BND;POS=49821005;STRANDS=+-:4;IMPRECISE;CIPOS=-10,643;CIEND=-660,9;CIPOS95=-1,214;CIEND95=-224,1;MATEID=356821_2;EVENT=356821;SU=4;PE=4;SR=0;ALG=PROD;AF=0.002567;NSAMP=75;MSQ=19.3;RECLASSIFIED;AC=75;AN=29222;NFAM=75
chr5	49821014	517256_2	N	N[chr5:49792302[	426494	LOW	SVTYPE=BND;POS=49792302;STRANDS=-+:11752;IMPRECISE;CIPOS=-3,46;CIEND=-41,2;CIPOS95=0,0;CIEND95=-1,1;MATEID=517256_1;EVENT=517256;SECONDARY;SU=11752;PE=11752;SR=0;ALG=PROD;AF=0.2163;NSAMP=5546;MSQ=48.77;RECLASSIFIED;AC=6322;AN=29222;NFAM=5243
chr5	49821279	517303_1	N	]chr5:49838929]N	110764	LOW	SVTYPE=BND;POS=49821279;STRANDS=-+:192;IMPRECISE;CIPOS=-460,21;CIEND=-10,486;CIPOS95=-38,21;CIEND95=-10,55;MATEID=517303_2;EVENT=517303;SU=192;PE=192;SR=0;ALG=PROD;AF=0.07768;NSAMP=1065;MSQ=29.86;RECLASSIFIED;AC=1860;AN=23944;NFAM=1007
chr5	49821507	356820_1	N	N[chr5:49918728[	2090.91	LOW	SVTYPE=BND;POS=49821507;STRANDS=+-:6;IMPRECISE;CIPOS=-10,657;CIEND=-681,9;CIPOS95=-1,195;CIEND95=-199,1;MATEID=356820_2;EVENT=356820;SU=6;PE=6;SR=0;ALG=PROD;AF=0.001813;NSAMP=53;MSQ=14.17;RECLASSIFIED;AC=53;AN=29238;NFAM=53
chr5	49821543	356822_1	N	N[chr5:49979696[	1.11851e+06	LOW	SVTYPE=BND;POS=49821543;STRANDS=+-:748;IMPRECISE;CIPOS=-24,254;CIEND=-282,5;CIPOS95=-14,14;CIEND95=-22,5;MATEID=356822_2;EVENT=356822;SU=748;PE=748;SR=0;ALG=PROD;AF=0.3423;NSAMP=9667;MSQ=72.41;RECLASSIFIED;AC=10010;AN=29240;NFAM=9078
chr5	49822006	356823_1	N	N[chr5:50011978[	948.81	LOW	SVTYPE=BND;POS=49822006;STRANDS=+-:16;IMPRECISE;CIPOS=-30,466;CIEND=-443,29;CIPOS95=-30,96;CIEND95=-109,29;MATEID=356823_2;EVENT=356823;SU=16;PE=16;SR=0;ALG=PROD;AF=0.001368;NSAMP=40;MSQ=19.95;RECLASSIFIED;AC=40;AN=29246;NFAM=39
chr5	49822006	517293_2	N	N[chr5:49815684[	8703.35	LOW	SVTYPE=BND;POS=49815684;STRANDS=-+:12;IMPRECISE;CIPOS=-35,1192;CIEND=-757,519;CIPOS95=-35,665;CIEND95=-469,469;MATEID=517293_1;EVENT=517293;SECONDARY;SU=12;PE=12;SR=0;ALG=SUM;AF=0.005608;NSAMP=164;MSQ=19.06;RECLASSIFIED;AC=164;AN=29246;NFAM=158
chr5	49822127	356710_2	N	]chr5:49736164]N	217.56	LOW	SVTYPE=BND;POS=49736164;STRANDS=+-:4;IMPRECISE;CIPOS=-677,9;CIEND=-10,616;CIPOS95=-226,1;CIEND95=-1,215;MATEID=356710_1;EVENT=356710;SECONDARY;SU=4;PE=4;SR=0;ALG=PROD;AF=0.0002052;NSAMP=6;MSQ=11.08;RECLASSIFIED;AC=6;AN=29244;NFAM=6
chr5	49822334	356686_2	N	]chr5:49691754]N	529859	LOW	SVTYPE=BND;POS=49691754;STRANDS=+-:69;IMPRECISE;CIPOS=-521,10;CIEND=-30,434;CIPOS95=-88,10;CIEND95=-30,31;MATEID=356686_1;EVENT=356686;SECONDARY;SU=69;PE=69;SR=0;ALG=PROD;AF=0.2357;NSAMP=6838;MSQ=55.46;RECLASSIFIED;AC=6892;AN=29242;NFAM=6601
chr5	49823374	356757_2	N	]chr5:49770264]N	8622.99	LOW	SVTYPE=BND;POS=49770264;STRANDS=+-:22;IMPRECISE;CIPOS=-563,16;CIEND=-15,520;CIPOS95=-132,16;CIEND95=-15,124;MATEID=356757_1;EVENT=356757;SECONDARY;SU=22;PE=22;SR=0;ALG=PROD;AF=0.004513;NSAMP=132;MSQ=25.85;RECLASSIFIED;AC=132;AN=29246;NFAM=127
chr5	49823567	356824_1	N	N[chr5:49918394[	82087.9	LOW	SVTYPE=BND;POS=49823567;STRANDS=+-:429;IMPRECISE;CIPOS=-22,285;CIEND=-246,10;CIPOS95=-14,14;CIEND95=-4,4;MATEID=356824_2;EVENT=356824;SU=429;PE=429;SR=0;ALG=PROD;AF=0.04312;NSAMP=1259;MSQ=41.69;RECLASSIFIED;AC=1259;AN=29196;NFAM=1222
chr5	49823573	517237_2	N	N[chr5:49768568[	1857.37	LOW	SVTYPE=BND;POS=49768568;STRANDS=-+:12;IMPRECISE;CIPOS=-30,633;CIEND=-641,29;CIPOS95=-30,151;CIEND95=-151,29;MATEID=517237_1;EVENT=517237;SECONDARY;SU=12;PE=12;SR=0;ALG=PROD;AF=0.001368;NSAMP=40;MSQ=11.88;RECLASSIFIED;AC=40;AN=29246;NFAM=38
chr5	49824716	517304_1	N	]chr5:49992490]N	10001.4	LOW	SVTYPE=BND;POS=49824716;STRANDS=-+:130;IMPRECISE;CIPOS=-378,10;CIEND=-10,395;CIPOS95=-36,10;CIEND95=-10,53;MATEID=517304_2;EVENT=517304;SU=130;PE=130;SR=0;ALG=PROD;AF=0.01327;NSAMP=387;MSQ=18.39;RECLASSIFIED;AC=388;AN=29246;NFAM=385
chr5	49824958	356827_1	N	N[chr5:50008481[	21294.5	LOW	SVTYPE=BND;POS=49824958;STRANDS=+-:12;IMPRECISE;CIPOS=-30,636;CIEND=-686,29;CIPOS95=-30,152;CIEND95=-163,29;MATEID=356827_2;EVENT=356827;SU=12;PE=12;SR=0;ALG=PROD;AF=0.01363;NSAMP=397;MSQ=22.25;RECLASSIFIED;AC=398;AN=29204;NFAM=371
chr5	49824978	356825_1	N	N[chr5:49844944[	133699	LOW	SVTYPE=BND;POS=49824978;STRANDS=+-:698;IMPRECISE;CIPOS=-13,265;CIEND=-248,39;CIPOS95=-13,15;CIEND95=-10,10;MATEID=356825_2;EVENT=356825;SU=698;PE=698;SR=0;ALG=PROD;AF=0.0693;NSAMP=1925;MSQ=36.94;RECLASSIFIED;AC=2009;AN=28990;NFAM=1813
chr5	49825078	517300_2	N	N[chr5:49818553[	3980.81	LOW	SVTYPE=BND;POS=49818553;STRANDS=-+:4;IMPRECISE;CIPOS=-10,347;CIEND=-324,9;CIPOS95=-1,110;CIEND95=-95,1;MATEID=517300_1;EVENT=517300;SECONDARY;SU=4;PE=4;SR=0;ALG=PROD;AF=0.0001029;NSAMP=3;MSQ=30.28;RECLASSIFIED;AC=3;AN=29162;NFAM=3
chr5	49825080	517257_2	N	N[chr5:49792309[	3056.86	LOW	SVTYPE=BND;POS=49792309;STRANDS=-+:8;IMPRECISE;CIPOS=-30,675;CIEND=-633,29;CIPOS95=-30,191;CIEND95=-163,29;MATEID=517257_1;EVENT=517257;SECONDARY;SU=8;PE=8;SR=0;ALG=PROD;AF=0.001304;NSAMP=38;MSQ=10.54;RECLASSIFIED;AC=38;AN=29132;NFAM=38
chr5	49825161	517302_2	N	N[chr5:49820751[	114305	LOW	SVTYPE=BND;POS=49820751;STRANDS=-+:112;IMPRECISE;CIPOS=-29,419;CIEND=-466,20;CIPOS95=-25,25;CIEND95=-54,20;MATEID=517302_1;EVENT=517302;SECONDARY;SU=112;PE=112;SR=0;ALG=PROD;AF=0.1048;NSAMP=3047;MSQ=21.83;RECLASSIFIED;AC=3063;AN=29240;NFAM=2920
chr5	49825270	517281_2	N	N[chr5:49812059[	203012	LOW	SVTYPE=BND;POS=49812059;STRANDS=-+:2375;IMPRECISE;CIPOS=-8,84;CIEND=-162,12;CIPOS95=-2,2;CIEND95=-3,3;MATEID=517281_1;EVENT=517281;SECONDARY;SU=2375;PE=2375;SR=0;AF=0.1592;NSAMP=4150;MSQ=26.88;RECLASSIFIED;AC=4588;AN=28818;NFAM=3941
chr5	49825313	356826_1	N	N[chr5:49909158[	436894	LOW	SVTYPE=BND;POS=49825313;STRANDS=+-:5043;IMPRECISE;CIPOS=-9,68;CIEND=-124,14;CIPOS95=-1,1;CIEND95=-6,6;MATEID=356826_2;EVENT=356826;SU=5043;PE=5043;SR=0;ALG=PROD;AF=0.1192;NSAMP=3462;MSQ=51.68;RECLASSIFIED;AC=3465;AN=29072;NFAM=3138
chr5	49825945	517305_1	N	]chr5:50026944]N	111030	LOW	SVTYPE=BND;POS=49825945;STRANDS=-+:67;IMPRECISE;CIPOS=-464,9;CIEND=-10,423;CIPOS95=-66,9;CIEND95=-10,47;MATEID=517305_2;EVENT=517305;SU=67;PE=67;SR=0;ALG=PROD;AF=0.1271;NSAMP=3707;MSQ=23.78;RECLASSIFIED;AC=3717;AN=29240;NFAM=3637
chr5	49826326	356828_1	N	N[chr5:50040677[	24130.6	LOW	SVTYPE=BND;POS=49826326;STRANDS=+-:130;IMPRECISE;CIPOS=-31,478;CIEND=-482,12;CIPOS95=-31,50;CIEND95=-44,12;MATEID=356828_2;EVENT=356828;SU=130;PE=130;SR=0;ALG=PROD;AF=0.01195;NSAMP=344;MSQ=40.37;RECLASSIFIED;AC=349;AN=29214;NFAM=337
chr5	49826746	356792_2	N	]chr5:49806885]N	2208.03	LOW	SVTYPE=BND;POS=49806885;STRANDS=+-:89;IMPRECISE;CIPOS=-538,12;CIEND=-10,504;CIPOS95=-80,12;CIEND95=-10,76;MATEID=356792_1;EVENT=356792;SECONDARY;SU=89;PE=89;SR=0;ALG=PROD;AF=0.00137;NSAMP=40;MSQ=21.37;RECLASSIFIED;AC=40;AN=29190;NFAM=40
chr5	49827254	356703_2	N	]chr5:49728209]N	53106.9	LOW	SVTYPE=BND;POS=49728209;STRANDS=+-:499;IMPRECISE;CIPOS=-688,72;CIEND=-78,647;CIPOS95=-109,72;CIEND95=-78,92;MATEID=356703_1;EVENT=356703;SECONDARY;SU=499;PE=499;SR=0;ALG=SUM;AF=0.03203;NSAMP=936;MSQ=30.14;RECLASSIFIED;AC=936;AN=29224;NFAM=892
chr5	49827273	517306_1	N	]chr5:50012722]N	3127.61	LOW	SVTYPE=BND;POS=49827273;STRANDS=-+:71;IMPRECISE;CIPOS=-515,11;CIEND=-17,457;CIPOS95=-76,11;CIEND95=-17,45;MATEID=517306_2;EVENT=517306;SU=71;PE=71;SR=0;ALG=PROD;AF=0.001027;NSAMP=30;MSQ=15.88;RECLASSIFIED;AC=30;AN=29198;NFAM=30
chr5	49827276	356738_2	N	]chr5:49754823]N	4.94882e+06	LOW	SVTYPE=BND;POS=49754823;STRANDS=+-:1228;IMPRECISE;CIPOS=-448,550;CIEND=-119,817;CIPOS95=-448,481;CIEND95=-113,113;MATEID=356738_1;EVENT=356738;SECONDARY;SU=1228;PE=1228;SR=0;ALG=SUM;AF=0.6037;NSAMP=13412;MSQ=244.38;RETAINED;RECLASSIFIED;AC=17550;AN=29070;NFAM=12400
chr5	49827942	517266_2	N	N[chr5:49803828[	192188	LOW	SVTYPE=BND;POS=49803828;STRANDS=-+:12;IMPRECISE;CIPOS=-30,529;CIEND=-526,29;CIPOS95=-30,143;CIEND95=-135,29;MATEID=517266_1;EVENT=517266;SECONDARY;SU=12;PE=12;SR=0;ALG=PROD;AF=0.1318;NSAMP=3856;MSQ=38.25;RECLASSIFIED;AC=3856;AN=29246;NFAM=3739
chr5	49827979	517200_2	N	N[chr5:49740032[	717949	LOW	SVTYPE=BND;POS=49740032;STRANDS=-+:449;IMPRECISE;CIPOS=-15,276;CIEND=-279,10;CIPOS95=-14,14;CIEND95=-15,10;MATEID=517200_1;EVENT=517200;SECONDARY;SU=449;PE=449;SR=0;ALG=PROD;AF=0.2515;NSAMP=7212;MSQ=77.15;RECLASSIFIED;AC=7356;AN=29246;NFAM=6993
chr5	49828443	356706_2	N	]chr5:49729547]N	81.85	LOW	SVTYPE=BND;POS=49729547;STRANDS=+-:16;IMPRECISE;CIPOS=-339,29;CIEND=-30,208;CIPOS95=-56,29;CIEND95=-28,28;MATEID=356706_1;EVENT=356706;SECONDARY;SU=16;PE=16;SR=0;ALG=PROD;AF=0.0001368;NSAMP=4;MSQ=19.67;RECLASSIFIED;AC=4;AN=29246;NFAM=4
chr5	49828767	356675_2	N	]chr5:49679244]N	182463	LOW	SVTYPE=BND;POS=49679244;STRANDS=+-:38;IMPRECISE;CIPOS=-602,14;CIEND=-13,592;CIPOS95=-106,14;CIEND95=-13,119;MATEID=356675_1;EVENT=356675;SECONDARY;SU=38;PE=38;SR=0;ALG=PROD;AF=0.08605;NSAMP=2191;MSQ=34.84;RECLASSIFIED;AC=2480;AN=28822;NFAM=1966
chr5	49829899	356829_1	N	N[chr5:49913750[	621333	LOW	SVTYPE=BND;POS=49829899;STRANDS=+-:12;IMPRECISE;CIPOS=-29,638;CIEND=-486,29;CIPOS95=-29,176;CIEND95=-86,29;MATEID=356829_2;EVENT=356829;SU=12;PE=12;SR=0;ALG=PROD;AF=0.1503;NSAMP=4397;MSQ=84.35;RECLASSIFIED;AC=4397;AN=29246;NFAM=4184
chr5	49830202	356661_2	N	]chr5:49672720]N	12151.3	LOW	SVTYPE=BND;POS=49672720;STRANDS=+-:16;IMPRECISE;CIPOS=-657,29;CIEND=-30,507;CIPOS95=-148,29;CIEND95=-30,124;MATEID=356661_1;EVENT=356661;SECONDARY;SU=16;PE=16;SR=0;ALG=PROD;AF=0.003419;NSAMP=100;MSQ=51;RECLASSIFIED;AC=100;AN=29246;NFAM=97
chr5	49831733	356831_1	N	N[chr5:49917859[	2934.9	LOW	SVTYPE=BND;POS=49831733;STRANDS=+-:11;IMPRECISE;CIPOS=-30,552;CIEND=-640,29;CIPOS95=-30,167;CIEND95=-150,29;MATEID=356831_2;EVENT=356831;SU=11;PE=11;SR=0;ALG=PROD;AF=0.002223;NSAMP=65;MSQ=27.84;RECLASSIFIED;AC=65;AN=29246;NFAM=64
chr5	49831739	356832_1	N	N[chr5:49958077[	4.0154e+06	LOW	SVTYPE=BND;POS=49831739;STRANDS=+-:4;IMPRECISE;CIPOS=-10,641;CIEND=-680,6;CIPOS95=-1,220;CIEND95=-241,0;MATEID=356832_2;EVENT=356832;SU=4;PE=4;SR=0;ALG=PROD;AF=0.9695;NSAMP=14357;MSQ=167.42;RECLASSIFIED;AC=28354;AN=29246;NFAM=13264
chr5	49831754	356830_1	N	N[chr5:49844976[	77170.2	LOW	SVTYPE=BND;POS=49831754;STRANDS=+-:688;IMPRECISE;CIPOS=-10,212;CIEND=-205,9;CIPOS95=-6,6;CIEND95=-5,5;MATEID=356830_2;EVENT=356830;SU=688;PE=688;SR=0;ALG=PROD;AF=0.05491;NSAMP=1549;MSQ=40.16;RECLASSIFIED;AC=1605;AN=29230;NFAM=1535
chr5	49831754	356833_1	N	N[chr5:49983966[	80164.1	LOW	SVTYPE=BND;POS=49831754;STRANDS=+-:429;IMPRECISE;CIPOS=-10,231;CIEND=-261,9;CIPOS95=-6,6;CIEND95=-12,9;MATEID=356833_2;EVENT=356833;SU=429;PE=429;SR=0;ALG=PROD;AF=0.06646;NSAMP=1943;MSQ=36.03;RECLASSIFIED;AC=1943;AN=29234;NFAM=1932
chr5	49831764	356834_1	N	N[chr5:50008445[	113048	LOW	SVTYPE=BND;POS=49831764;STRANDS=+-:2374;IMPRECISE;CIPOS=-14,164;CIEND=-132,27;CIPOS95=-6,6;CIEND95=-7,7;MATEID=356834_2;EVENT=356834;SU=2374;PE=2374;SR=0;ALG=PROD;AF=0.05208;NSAMP=1523;MSQ=40.5;RECLASSIFIED;AC=1523;AN=29246;NFAM=1456
chr5	49831842	517307_1	N	]chr5:49876008]N	3721.4	LOW	SVTYPE=BND;POS=49831842;STRANDS=-+:25;IMPRECISE;CIPOS=-422,17;CIEND=-30,418;CIPOS95=-43,17;CIEND95=-30,46;MATEID=517307_2;EVENT=517307;SU=25;PE=25;SR=0;ALG=PROD;AF=0.006736;NSAMP=197;MSQ=15.77;RECLASSIFIED;AC=197;AN=29246;NFAM=197
chr5	49832117	517226_2	N	N[chr5:49757087[	851.4	LOW	SVTYPE=BND;POS=49757087;STRANDS=-+:21;IMPRECISE;CIPOS=-23,490;CIEND=-544,12;CIPOS95=-23,98;CIEND95=-116,12;MATEID=517226_1;EVENT=517226;SECONDARY;SU=21;PE=21;SR=0;ALG=PROD;AF=0.0005472;NSAMP=16;MSQ=11.39;RECLASSIFIED;AC=16;AN=29242;NFAM=16
chr5	49832390	517308_1	N	]chr5:49886203]N	1.62405e+06	LOW	SVTYPE=BND;POS=49832390;STRANDS=-+:45970;CIPOS=-10,4;CIEND=-2,37;CIPOS95=0,0;CIEND95=0,0;MATEID=517308_2;EVENT=517308;SU=45970;PE=45970;SR=0;ALG=PROD;AF=0.6997;NSAMP=10232;MSQ=80.25;RETAINED;RECLASSIFIED;AC=20071;AN=28686;NFAM=9391
chr5	49832474	356758_2	N	]chr5:49770905]N	5.03333e+06	LOW	SVTYPE=BND;POS=49770905;STRANDS=+-:190956;IMPRECISE;CIPOS=-831,348;CIEND=-383,758;CIPOS95=-169,169;CIEND95=-235,235;MATEID=356758_1;EVENT=356758;SECONDARY;SU=190956;PE=190956;SR=0;AF=0.5911;NSAMP=14487;MSQ=206.93;RETAINED;RECLASSIFIED;AC=17286;AN=29246;NFAM=13364
chr5	49832479	356662_2	N	]chr5:49672722]N	3362.73	LOW	SVTYPE=BND;POS=49672722;STRANDS=+-:20;IMPRECISE;CIPOS=-508,34;CIEND=-34,389;CIPOS95=-62,34;CIEND95=-34,79;MATEID=356662_1;EVENT=356662;SECONDARY;SU=20;PE=20;SR=0;ALG=PROD;AF=0.0007183;NSAMP=21;MSQ=27.92;RECLASSIFIED;AC=21;AN=29234;NFAM=21
chr5	49832881	517174_2	N	N[chr5:49707850[	231781	LOW	SVTYPE=BND;POS=49707850;STRANDS=-+:850;IMPRECISE;CIPOS=-196,708;CIEND=-818,79;CIPOS95=-78,78;CIEND95=-128,79;MATEID=517174_1;EVENT=517174;SECONDARY;SU=850;PE=850;SR=0;ALG=SUM;AF=0.2376;NSAMP=6284;MSQ=22.6;RECLASSIFIED;AC=6948;AN=29246;NFAM=5929
chr5	49832884	517129_2	N	N[chr5:49667530[	2.40294e+06	LOW	SVTYPE=BND;POS=49667530;STRANDS=-+:117543;IMPRECISE;CIPOS=-212,948;CIEND=-1069,209;CIPOS95=-112,112;CIEND95=-115,115;MATEID=517129_1;EVENT=517129;SECONDARY;SU=117543;PE=117542;SR=1;ALG=SUM;AF=0.5884;NSAMP=11516;MSQ=111.86;RETAINED;RECLASSIFIED;AC=17207;AN=29242;NFAM=10654
chr5	49832947	356835_1	N	N[chr5:49932012[	187874	LOW	SVTYPE=BND;POS=49832947;STRANDS=+-:18;IMPRECISE;CIPOS=-30,243;CIEND=-360,10;CIPOS95=-30,41;CIEND95=-76,10;MATEID=356835_2;EVENT=356835;SU=18;PE=18;SR=0;ALG=PROD;AF=0.1326;NSAMP=3815;MSQ=35.22;RECLASSIFIED;AC=3876;AN=29240;NFAM=3702
chr5	49832991	517217_2	N	N[chr5:49749192[	385352	LOW	SVTYPE=BND;POS=49749192;STRANDS=-+:17150;IMPRECISE;CIPOS=-173,810;CIEND=-884,125;CIPOS95=-27,27;CIEND95=-18,18;MATEID=517217_1;EVENT=517217;SECONDARY;SU=17150;PE=17149;SR=1;ALG=SUM;AF=0.2183;NSAMP=4886;MSQ=38.27;RECLASSIFIED;AC=6365;AN=29160;NFAM=4508
chr5	49834430	517310_1	N	]chr5:49962342]N	1098.44	LOW	SVTYPE=BND;POS=49834430;STRANDS=-+:212;IMPRECISE;CIPOS=-635,60;CIEND=-52,633;CIPOS95=-94,60;CIEND95=-52,128;MATEID=517310_2;EVENT=517310;SU=212;PE=212;SR=0;ALG=SUM;AF=0.00147;NSAMP=43;MSQ=17.81;RECLASSIFIED;AC=43;AN=29242;NFAM=43
chr5	49834724	356836_1	N	N[chr5:49905240[	83595.8	LOW	SVTYPE=BND;POS=49834724;STRANDS=+-:4894;IMPRECISE;CIPOS=-4,86;CIEND=-98,18;CIPOS95=0,0;CIEND95=-2,2;MATEID=356836_2;EVENT=356836;SU=4894;PE=4894;SR=0;ALG=PROD;AF=0.02817;NSAMP=823;MSQ=70.52;RECLASSIFIED;AC=823;AN=29212;NFAM=798
chr5	49836956	517312_1	N	]chr5:49923003]N	29.91	LOW	SVTYPE=BND;POS=49836956;STRANDS=-+:4;IMPRECISE;CIPOS=-698,9;CIEND=-10,563;CIPOS95=-165,1;CIEND95=-2,136;MATEID=517312_2;EVENT=517312;SU=4;PE=4;SR=0;ALG=PROD;AF=3.419e-05;NSAMP=1;MSQ=5.81;RECLASSIFIED;AC=1;AN=29246;NFAM=1
chr5	49836961	517311_1	N	]chr5:49883050]N	1401.83	LOW	SVTYPE=BND;POS=49836961;STRANDS=-+:9;IMPRECISE;CIPOS=-654,29;CIEND=-30,654;CIPOS95=-183,29;CIEND95=-30,156;MATEID=517311_2;EVENT=517311;SU=9;PE=9;SR=0;ALG=PROD;AF=0.001504;NSAMP=44;MSQ=8.51;RECLASSIFIED;AC=44;AN=29246;NFAM=43
chr5	49836997	517313_1	N	]chr5:50022434]N	2816.34	LOW	SVTYPE=BND;POS=49836997;STRANDS=-+:16;IMPRECISE;CIPOS=-489,18;CIEND=-22,509;CIPOS95=-106,18;CIEND95=-22,101;MATEID=517313_2;EVENT=517313;SU=16;PE=16;SR=0;ALG=PROD;AF=0.004958;NSAMP=145;MSQ=15.23;RECLASSIFIED;AC=145;AN=29246;NFAM=144
chr5	49837155	517247_2	N	N[chr5:49786521[	2075.92	LOW	SVTYPE=BND;POS=49786521;STRANDS=-+:138;IMPRECISE;CIPOS=-10,540;CIEND=-524,13;CIPOS95=-10,80;CIEND95=-60,13;MATEID=517247_1;EVENT=517247;SECONDARY;SU=138;PE=138;SR=0;ALG=PROD;AF=0.002017;NSAMP=59;MSQ=12.58;RECLASSIFIED;AC=59;AN=29246;NFAM=59
chr5	49837167	517250_2	N	N[chr5:49790790[	4124.22	LOW	SVTYPE=BND;POS=49790790;STRANDS=-+:110;IMPRECISE;CIPOS=-12,361;CIEND=-362,10;CIPOS95=-12,28;CIEND95=-27,10;MATEID=517250_1;EVENT=517250;SECONDARY;SU=110;PE=110;SR=0;ALG=PROD;AF=0.006428;NSAMP=188;MSQ=13.83;RECLASSIFIED;AC=188;AN=29246;NFAM=188
chr5	49838733	517314_1	N	]chr5:49979936]N	55445.7	LOW	SVTYPE=BND;POS=49838733;STRANDS=-+:382;IMPRECISE;CIPOS=-316,9;CIEND=-10,286;CIPOS95=-21,9;CIEND95=-10,11;MATEID=517314_2;EVENT=517314;SU=382;PE=382;SR=0;ALG=PROD;AF=0.04677;NSAMP=1270;MSQ=25;RECLASSIFIED;AC=1361;AN=29102;NFAM=1237
chr5	49838929	517303_2	N	N[chr5:49821279[	110764	LOW	SVTYPE=BND;POS=49821279;STRANDS=-+:192;IMPRECISE;CIPOS=-10,486;CIEND=-460,21;CIPOS95=-10,55;CIEND95=-38,21;MATEID=517303_1;EVENT=517303;SECONDARY;SU=192;PE=192;SR=0;ALG=PROD;AF=0.07768;NSAMP=1065;MSQ=29.86;RECLASSIFIED;AC=1860;AN=23944;NFAM=1007
chr5	49841355	356837_1	N	N[chr5:49978329[	21698.2	LOW	SVTYPE=BND;POS=49841355;STRANDS=+-:31;IMPRECISE;CIPOS=-50,541;CIEND=-645,10;CIPOS95=-50,79;CIEND95=-132,10;MATEID=356837_2;EVENT=356837;SU=31;PE=31;SR=0;ALG=PROD;AF=0.008389;NSAMP=245;MSQ=29.35;RECLASSIFIED;AC=245;AN=29206;NFAM=228
chr5	49844944	356825_2	N	]chr5:49824978]N	133699	LOW	SVTYPE=BND;POS=49824978;STRANDS=+-:698;IMPRECISE;CIPOS=-248,39;CIEND=-13,265;CIPOS95=-10,10;CIEND95=-13,15;MATEID=356825_1;EVENT=356825;SECONDARY;SU=698;PE=698;SR=0;ALG=PROD;AF=0.0693;NSAMP=1925;MSQ=36.94;RECLASSIFIED;AC=2009;AN=28990;NFAM=1813
chr5	49844976	356830_2	N	]chr5:49831754]N	77170.2	LOW	SVTYPE=BND;POS=49831754;STRANDS=+-:688;IMPRECISE;CIPOS=-205,9;CIEND=-10,212;CIPOS95=-5,5;CIEND95=-6,6;MATEID=356830_1;EVENT=356830;SECONDARY;SU=688;PE=688;SR=0;ALG=PROD;AF=0.05491;NSAMP=1549;MSQ=40.16;RECLASSIFIED;AC=1605;AN=29230;NFAM=1535
chr5	49845228	356838_1	N	N[chr5:50008481[	92227	LOW	SVTYPE=BND;POS=49845228;STRANDS=+-:257;IMPRECISE;CIPOS=-10,255;CIEND=-300,10;CIPOS95=-7,7;CIEND95=-10,10;MATEID=356838_2;EVENT=356838;SU=257;PE=257;SR=0;ALG=PROD;AF=0.06639;NSAMP=1917;MSQ=32.22;RECLASSIFIED;AC=1930;AN=29070;NFAM=1880
chr5	49845230	517235_2	N	N[chr5:49765758[	2793	LOW	SVTYPE=BND;POS=49765758;STRANDS=-+:56;IMPRECISE;CIPOS=-16,452;CIEND=-501,11;CIPOS95=-16,79;CIEND95=-104,11;MATEID=517235_1;EVENT=517235;SECONDARY;SU=56;PE=56;SR=0;ALG=PROD;AF=0.003385;NSAMP=99;MSQ=11.26;RECLASSIFIED;AC=99;AN=29246;NFAM=98
chr5	49846419	356839_1	N	N[chr5:49998632[	10422.9	LOW	SVTYPE=BND;POS=49846419;STRANDS=+-:12;IMPRECISE;CIPOS=-30,576;CIEND=-624,29;CIPOS95=-30,74;CIEND95=-96,29;MATEID=356839_2;EVENT=356839;SU=12;PE=12;SR=0;ALG=PROD;AF=0.008758;NSAMP=254;MSQ=32.18;RECLASSIFIED;AC=256;AN=29230;NFAM=254
chr5	49848808	517261_2	N	N[chr5:49800194[	287.44	LOW	SVTYPE=BND;POS=49800194;STRANDS=-+:9;IMPRECISE;CIPOS=-30,670;CIEND=-710,29;CIPOS95=-30,110;CIEND95=-105,29;MATEID=517261_1;EVENT=517261;SECONDARY;SU=9;PE=9;SR=0;ALG=PROD;AF=0.0003761;NSAMP=11;MSQ=12.98;RECLASSIFIED;AC=11;AN=29246;NFAM=11
chr5	49850100	517315_1	N	]chr5:50050979]N	125764	LOW	SVTYPE=BND;POS=49850100;STRANDS=-+:749;IMPRECISE;CIPOS=-291,9;CIEND=-18,278;CIPOS95=-27,9;CIEND95=-18,22;MATEID=517315_2;EVENT=517315;SU=749;PE=749;SR=0;ALG=PROD;AF=0.08732;NSAMP=2421;MSQ=22.29;RECLASSIFIED;AC=2546;AN=29156;NFAM=2222
chr5	49850848	517271_2	N	N[chr5:49806700[	202.79	LOW	SVTYPE=BND;POS=49806700;STRANDS=-+:5;IMPRECISE;CIPOS=-10,444;CIEND=-442,9;CIPOS95=-1,139;CIEND95=-129,1;MATEID=517271_1;EVENT=517271;SECONDARY;SU=5;PE=5;SR=0;ALG=PROD;AF=0.0002736;NSAMP=8;MSQ=8.79;RECLASSIFIED;AC=8;AN=29244;NFAM=8
chr5	49852721	517272_2	N	N[chr5:49808661[	24147.9	LOW	SVTYPE=BND;POS=49808661;STRANDS=-+:119;IMPRECISE;CIPOS=-32,478;CIEND=-410,9;CIPOS95=-32,53;CIEND95=-20,9;MATEID=517272_1;EVENT=517272;SECONDARY;SU=119;PE=119;SR=0;ALG=PROD;AF=0.02215;NSAMP=614;MSQ=21.08;RECLASSIFIED;AC=647;AN=29208;NFAM=594
chr5	49853433	356783_2	N	]chr5:49800398]N	1.8417e+06	LOW	SVTYPE=BND;POS=49800398;STRANDS=+-:48809;CIPOS=-31,2;CIEND=-12,50;CIPOS95=0,0;CIEND95=0,0;MATEID=356783_1;EVENT=356783;SECONDARY;SU=48809;PE=48809;SR=0;ALG=PROD;AF=0.3441;NSAMP=9929;MSQ=96.06;RECLASSIFIED;AC=9961;AN=28952;NFAM=9092
chr5	49853443	517318_1	N	]chr5:49915214]N	45368.4	LOW	SVTYPE=BND;POS=49853443;STRANDS=-+:1285;IMPRECISE;CIPOS=-118,9;CIEND=-14,148;CIPOS95=-1,1;CIEND95=-3,3;MATEID=517318_2;EVENT=517318;SU=1285;PE=1285;SR=0;ALG=PROD;AF=0.05783;NSAMP=1657;MSQ=17.95;RECLASSIFIED;AC=1689;AN=29204;NFAM=1644
chr5	49853453	356663_2	N	]chr5:49674547]N	66969.6	LOW	SVTYPE=BND;POS=49674547;STRANDS=+-:12;IMPRECISE;CIPOS=-631,29;CIEND=-30,602;CIPOS95=-133,29;CIEND95=-30,133;MATEID=356663_1;EVENT=356663;SECONDARY;SU=12;PE=12;SR=0;ALG=PROD;AF=0.05723;NSAMP=1585;MSQ=21.75;RECLASSIFIED;AC=1669;AN=29162;NFAM=1501
chr5	49853541	517317_1	N	]chr5:49855698]N	74890.5	LOW	SVTYPE=BND;POS=49853541;STRANDS=-+:4;IMPRECISE;CIPOS=-50,49;CIEND=-40,49;CIPOS95=-3,3;CIEND95=-9,9;MATEID=517317_2;EVENT=517317;SU=4;PE=3;SR=1;ALG=PROD;AF=0.08141;NSAMP=2374;MSQ=21.39;RETAINED;RECLASSIFIED;AC=2380;AN=29234;NFAM=2339
chr5	49853655	517273_2	N	N[chr5:49809524[	2839.95	LOW	SVTYPE=BND;POS=49809524;STRANDS=-+:4;IMPRECISE;CIPOS=-10,687;CIEND=-701,9;CIPOS95=-2,154;CIEND95=-159,1;MATEID=517273_1;EVENT=517273;SECONDARY;SU=4;PE=4;SR=0;ALG=PROD;AF=0.00253;NSAMP=74;MSQ=20.79;RECLASSIFIED;AC=74;AN=29244;NFAM=69
chr5	49853707	356842_1	N	N[chr5:49972024[	90104.4	LOW	SVTYPE=BND;POS=49853707;STRANDS=+-:20;IMPRECISE;CIPOS=-30,420;CIEND=-481,9;CIPOS95=-30,47;CIEND95=-78,9;MATEID=356842_2;EVENT=356842;SU=20;PE=20;SR=0;ALG=PROD;AF=0.03437;NSAMP=1000;MSQ=68.25;RECLASSIFIED;AC=1005;AN=29238;NFAM=969
chr5	49853714	356844_1	N	N[chr5:50016981[	3.40074e+06	LOW	SVTYPE=BND;POS=49853714;STRANDS=+-:112848;CIPOS=-6,9;CIEND=-6,2;CIPOS95=0,0;CIEND95=0,0;MATEID=356844_2;EVENT=356844;SU=112848;PE=112848;SR=0;AF=0.415;NSAMP=11601;MSQ=191.46;RETAINED;RECLASSIFIED;AC=12136;AN=29242;NFAM=10812
chr5	49853716	88021_1	N	N]chr20:31001508]	2.80201e+06	LOW	SVTYPE=BND;POS=49853716;STRANDS=++:18445;CIPOS=0,0;CIEND=0,0;CIPOS95=0,0;CIEND95=0,0;MATEID=88021_2;EVENT=88021;SU=18445;PE=3;SR=18442;ALG=PROD;AF=0.6826;NSAMP=14264;MSQ=114.98;AC=19960;AN=29240;NFAM=13159
chr5	49853717	356841_1	N	N[chr5:49913524[	9975.03	LOW	SVTYPE=BND;POS=49853717;STRANDS=+-:32;IMPRECISE;CIPOS=-15,669;CIEND=-660,27;CIPOS95=-15,84;CIEND95=-64,27;MATEID=356841_2;EVENT=356841;SU=32;PE=32;SR=0;ALG=PROD;AF=0.004635;NSAMP=135;MSQ=14.22;RECLASSIFIED;AC=135;AN=29128;NFAM=134
chr5	49853719	356840_1	N	N[chr5:49895540[	3.24395e+06	LOW	SVTYPE=BND;POS=49853719;STRANDS=+-:107258;CIPOS=-2,8;CIEND=-13,2;CIPOS95=0,0;CIEND95=0,0;MATEID=356840_2;EVENT=356840;SU=107258;PE=107258;SR=0;AF=0.4798;NSAMP=11918;MSQ=174.33;RECLASSIFIED;AC=13973;AN=29120;NFAM=11028
chr5	49853721	356843_1	N	N[chr5:49990613[	954357	LOW	SVTYPE=BND;POS=49853721;STRANDS=+-:10171;IMPRECISE;CIPOS=-13,97;CIEND=-72,4;CIPOS95=-2,2;CIEND95=-2,2;MATEID=356843_2;EVENT=356843;SU=10171;PE=10171;SR=0;ALG=PROD;AF=0.1677;NSAMP=4902;MSQ=77.44;RECLASSIFIED;AC=4903;AN=29242;NFAM=4279
chr5	49854443	356781_2	N	]chr5:49796952]N	13882	LOW	SVTYPE=BND;POS=49796952;STRANDS=+-:43;IMPRECISE;CIPOS=-532,15;CIEND=-15,507;CIPOS95=-106,15;CIEND95=-15,95;MATEID=356781_1;EVENT=356781;SECONDARY;SU=43;PE=43;SR=0;ALG=PROD;AF=0.01058;NSAMP=309;MSQ=25.43;RECLASSIFIED;AC=309;AN=29202;NFAM=298
chr5	49854463	517148_2	N	N[chr5:49680131[	1621.64	LOW	SVTYPE=BND;POS=49680131;STRANDS=-+:4;IMPRECISE;CIPOS=-10,495;CIEND=-502,9;CIPOS95=-1,170;CIEND95=-166,1;MATEID=517148_1;EVENT=517148;SECONDARY;SU=4;PE=4;SR=0;ALG=PROD;AF=0.001369;NSAMP=35;MSQ=11.81;RECLASSIFIED;AC=40;AN=29220;NFAM=35
chr5	49855514	356848_1	N	N[chr5:50047883[	6233.05	LOW	SVTYPE=BND;POS=49855514;STRANDS=+-:4;IMPRECISE;CIPOS=-10,639;CIEND=-647,9;CIPOS95=-1,220;CIEND95=-216,1;MATEID=356848_2;EVENT=356848;SU=4;PE=4;SR=0;ALG=PROD;AF=0.006121;NSAMP=179;MSQ=17.43;RECLASSIFIED;AC=179;AN=29244;NFAM=177
chr5	49855547	356784_2	N	]chr5:49800382]N	147098	LOW	SVTYPE=BND;POS=49800382;STRANDS=+-:445;IMPRECISE;CIPOS=-259,9;CIEND=-12,282;CIPOS95=-9,9;CIEND95=-12,14;MATEID=356784_1;EVENT=356784;SECONDARY;SU=445;PE=445;SR=0;ALG=PROD;AF=0.1045;NSAMP=3036;MSQ=37.66;RECLASSIFIED;AC=3052;AN=29210;NFAM=2992
chr5	49855698	517317_2	N	N[chr5:49853541[	74890.5	LOW	SVTYPE=BND;POS=49853541;STRANDS=-+:4;IMPRECISE;CIPOS=-40,49;CIEND=-50,49;CIPOS95=-9,9;CIEND95=-3,3;MATEID=517317_1;EVENT=517317;SECONDARY;SU=4;PE=3;SR=1;ALG=PROD;AF=0.08141;NSAMP=2374;MSQ=21.39;RETAINED;RECLASSIFIED;AC=2380;AN=29234;NFAM=2339
chr5	49855722	356846_1	N	N[chr5:49895598[	889.35	LOW	SVTYPE=BND;POS=49855722;STRANDS=+-:4;IMPRECISE;CIPOS=-10,635;CIEND=-650,9;CIPOS95=-1,226;CIEND95=-217,1;MATEID=356846_2;EVENT=356846;SU=4;PE=4;SR=0;ALG=PROD;AF=0.0001368;NSAMP=4;MSQ=56.12;RECLASSIFIED;AC=4;AN=29242;NFAM=4
chr5	49855785	356847_1	N	N[chr5:50016980[	172467	LOW	SVTYPE=BND;POS=49855785;STRANDS=+-:5122;IMPRECISE;CIPOS=-4,131;CIEND=-110,12;CIPOS95=-3,3;CIEND95=-4,4;MATEID=356847_2;EVENT=356847;SU=5122;PE=5122;SR=0;ALG=PROD;AF=0.07533;NSAMP=2202;MSQ=42.82;RECLASSIFIED;AC=2203;AN=29246;NFAM=2115
chr5	49856475	356715_2	N	]chr5:49739603]N	134475	LOW	SVTYPE=BND;POS=49739603;STRANDS=+-:5114;IMPRECISE;CIPOS=-120,14;CIEND=-10,124;CIPOS95=-4,4;CIEND95=-2,2;MATEID=356715_1;EVENT=356715;SECONDARY;SU=5114;PE=5114;SR=0;ALG=PROD;AF=0.0396;NSAMP=1158;MSQ=43.66;RECLASSIFIED;AC=1158;AN=29246;NFAM=1027
chr5	49856490	356716_2	N	]chr5:49740535]N	2425.59	LOW	SVTYPE=BND;POS=49740535;STRANDS=+-:6;IMPRECISE;CIPOS=-298,49;CIEND=-50,47;CIPOS95=-74,49;CIEND95=-6,6;MATEID=356716_1;EVENT=356716;SECONDARY;SU=6;PE=6;SR=0;ALG=PROD;AF=0.0008548;NSAMP=25;MSQ=22.74;RECLASSIFIED;AC=25;AN=29246;NFAM=25
chr5	49856499	356771_2	N	]chr5:49790354]N	3.48032e+06	PASS	SVTYPE=BND;POS=49790354;STRANDS=+-:74718;IMPRECISE;CIPOS=-52,3;CIEND=-21,94;CIPOS95=-1,1;CIEND95=-5,5;MATEID=356771_1;EVENT=356771;SECONDARY;SU=74718;PE=74718;SR=0;AF=0.3344;NSAMP=9775;MSQ=283.86;RECLASSIFIED;AC=9781;AN=29246;NFAM=9452
chr5	49856502	517319_1	N	]chr5:49961906]N	1548.4	LOW	SVTYPE=BND;POS=49856502;STRANDS=-+:13;IMPRECISE;CIPOS=-748,29;CIEND=-38,683;CIPOS95=-112,29;CIEND95=-38,97;MATEID=517319_2;EVENT=517319;SU=13;PE=13;SR=0;ALG=PROD;AF=0.0009234;NSAMP=27;MSQ=8.17;RECLASSIFIED;AC=27;AN=29240;NFAM=27
chr5	49856760	356850_1	N	N[chr5:49876512[	1143.35	LOW	SVTYPE=BND;POS=49856760;STRANDS=+-:12;IMPRECISE;CIPOS=-30,584;CIEND=-624,29;CIPOS95=-30,104;CIEND95=-112,29;MATEID=356850_2;EVENT=356850;SU=12;PE=12;SR=0;ALG=PROD;AF=0.001334;NSAMP=39;MSQ=13.77;RECLASSIFIED;AC=39;AN=29238;NFAM=39
chr5	49856787	517223_2	N	N[chr5:49754988[	22910.6	LOW	SVTYPE=BND;POS=49754988;STRANDS=-+:2630;IMPRECISE;CIPOS=-9,97;CIEND=-122,18;CIPOS95=-1,1;CIEND95=-4,4;MATEID=517223_1;EVENT=517223;SECONDARY;SU=2630;PE=2630;SR=0;ALG=PROD;AF=0.02692;NSAMP=786;MSQ=18.64;RECLASSIFIED;AC=787;AN=29238;NFAM=772
chr5	49856788	356853_1	N	N[chr5:50000186[	365.73	LOW	SVTYPE=BND;POS=49856788;STRANDS=+-:14;IMPRECISE;CIPOS=-30,389;CIEND=-522,29;CIPOS95=-30,64;CIEND95=-118,29;MATEID=356853_2;EVENT=356853;SU=14;PE=14;SR=0;ALG=PROD;AF=0.000342;NSAMP=10;MSQ=19.76;RECLASSIFIED;AC=10;AN=29244;NFAM=10
chr5	49856819	356849_1	N	N[chr5:49874429[	39195	LOW	SVTYPE=BND;POS=49856819;STRANDS=+-:221;IMPRECISE;CIPOS=-26,426;CIEND=-436,9;CIPOS95=-26,35;CIEND95=-20,9;MATEID=356849_2;EVENT=356849;SU=221;PE=221;SR=0;ALG=PROD;AF=0.01646;NSAMP=481;MSQ=32.77;RECLASSIFIED;AC=481;AN=29228;NFAM=460
chr5	49856835	517201_2	N	N[chr5:49737974[	690346	LOW	SVTYPE=BND;POS=49737974;STRANDS=-+:485;IMPRECISE;CIPOS=-29,300;CIEND=-314,11;CIPOS95=-18,18;CIEND95=-24,11;MATEID=517201_1;EVENT=517201;SECONDARY;SU=485;PE=485;SR=0;ALG=PROD;AF=0.1701;NSAMP=4973;MSQ=69.8;RECLASSIFIED;AC=4975;AN=29246;NFAM=4495
chr5	49857135	517229_2	N	N[chr5:49759942[	5566.86	LOW	SVTYPE=BND;POS=49759942;STRANDS=-+:8;IMPRECISE;CIPOS=-30,682;CIEND=-668,29;CIPOS95=-30,185;CIEND95=-172,29;MATEID=517229_1;EVENT=517229;SECONDARY;SU=8;PE=8;SR=0;ALG=PROD;AF=0.002193;NSAMP=64;MSQ=10.57;RECLASSIFIED;AC=64;AN=29186;NFAM=64
chr5	49857206	356714_2	N	]chr5:49740582]N	320986	LOW	SVTYPE=BND;POS=49740582;STRANDS=+-:5183;IMPRECISE;CIPOS=-100,4;CIEND=-4,56;CIPOS95=-2,2;CIEND95=-1,1;MATEID=356714_1;EVENT=356714;SECONDARY;SU=5183;PE=5183;SR=0;ALG=PROD;AF=0.1204;NSAMP=3347;MSQ=64.31;RECLASSIFIED;AC=3500;AN=29070;NFAM=3245
chr5	49857234	356775_2	N	]chr5:49795336]N	1949.94	LOW	SVTYPE=BND;POS=49795336;STRANDS=+-:4;IMPRECISE;CIPOS=-667,9;CIEND=-10,634;CIPOS95=-218,1;CIEND95=-1,217;MATEID=356775_1;EVENT=356775;SECONDARY;SU=4;PE=4;SR=0;ALG=PROD;AF=0.0004108;NSAMP=12;MSQ=28.03;RECLASSIFIED;AC=12;AN=29208;NFAM=12
chr5	49857416	356854_1	N	N[chr5:50018536[	461.85	LOW	SVTYPE=BND;POS=49857416;STRANDS=+-:9;IMPRECISE;CIPOS=-30,598;CIEND=-518,29;CIPOS95=-30,126;CIEND95=-87,29;MATEID=356854_2;EVENT=356854;SU=9;PE=9;SR=0;ALG=PROD;AF=0.0002394;NSAMP=7;MSQ=29.43;RECLASSIFIED;AC=7;AN=29244;NFAM=7
chr5	49857706	517320_1	N	]chr5:50023233]N	77065.7	LOW	SVTYPE=BND;POS=49857706;STRANDS=-+:5233;IMPRECISE;CIPOS=-114,15;CIEND=-13,100;CIPOS95=-3,3;CIEND95=-3,3;MATEID=517320_2;EVENT=517320;SU=5233;PE=5233;SR=0;ALG=PROD;AF=0.02395;NSAMP=700;MSQ=47.28;RECLASSIFIED;AC=700;AN=29222;NFAM=671
chr5	49857987	517202_2	N	N[chr5:49741271[	312.47	LOW	SVTYPE=BND;POS=49741271;STRANDS=-+:24;IMPRECISE;CIPOS=-27,521;CIEND=-546,25;CIPOS95=-27,89;CIEND95=-104,25;MATEID=517202_1;EVENT=517202;SECONDARY;SU=24;PE=24;SR=0;ALG=PROD;AF=0.0003419;NSAMP=10;MSQ=17.8;RECLASSIFIED;AC=10;AN=29246;NFAM=10
chr5	49857993	356852_1	N	N[chr5:49988074[	64604.7	LOW	SVTYPE=BND;POS=49857993;STRANDS=+-:176;IMPRECISE;CIPOS=-13,335;CIEND=-405,23;CIPOS95=-13,18;CIEND95=-39,23;MATEID=356852_2;EVENT=356852;SU=176;PE=176;SR=0;ALG=PROD;AF=0.03204;NSAMP=937;MSQ=51.16;RECLASSIFIED;AC=937;AN=29244;NFAM=934
chr5	49858002	356851_1	N	N[chr5:49888885[	81227.2	LOW	SVTYPE=BND;POS=49858002;STRANDS=+-:5997;IMPRECISE;CIPOS=-10,6;CIEND=0,6;CIPOS95=-1,1;CIEND95=0,0;MATEID=356851_2;EVENT=356851;SU=5997;PE=5993;SR=4;ALG=PROD;AF=0.02729;NSAMP=797;MSQ=45.16;RECLASSIFIED;AC=797;AN=29208;NFAM=775
chr5	49860299	517321_1	N	]chr5:49952739]N	467943	LOW	SVTYPE=BND;POS=49860299;STRANDS=-+:11299;IMPRECISE;CIPOS=-87,13;CIEND=-10,66;CIPOS95=-4,4;CIEND95=0,0;MATEID=517321_2;EVENT=517321;SU=11299;PE=11299;SR=0;ALG=PROD;AF=0.4671;NSAMP=4648;MSQ=44.51;RECLASSIFIED;AC=9066;AN=19410;NFAM=4237
chr5	49860528	356855_1	N	N[chr5:49893528[	5914.92	LOW	SVTYPE=BND;POS=49860528;STRANDS=+-:4;IMPRECISE;CIPOS=-10,714;CIEND=-697,9;CIPOS95=-2,149;CIEND95=-144,2;MATEID=356855_2;EVENT=356855;SU=4;PE=4;SR=0;ALG=PROD;AF=0.000381;NSAMP=11;MSQ=12.08;RECLASSIFIED;AC=11;AN=28868;NFAM=11
chr5	49860536	356856_1	N	N[chr5:50030420[	32916.7	LOW	SVTYPE=BND;POS=49860536;STRANDS=+-:614;IMPRECISE;CIPOS=-16,201;CIEND=-171,10;CIPOS95=-4,4;CIEND95=-2,2;MATEID=356856_2;EVENT=356856;SU=614;PE=614;SR=0;ALG=PROD;AF=0.0257;NSAMP=749;MSQ=34.55;RECLASSIFIED;AC=751;AN=29218;NFAM=746
chr5	49861307	517322_1	N	]chr5:49986982]N	36918.4	LOW	SVTYPE=BND;POS=49861307;STRANDS=-+:2443;IMPRECISE;CIPOS=-163,7;CIEND=-7,143;CIPOS95=-4,4;CIEND95=-2,2;MATEID=517322_2;EVENT=517322;SU=2443;PE=2443;SR=0;ALG=PROD;AF=0.01833;NSAMP=514;MSQ=37.28;RECLASSIFIED;AC=536;AN=29242;NFAM=484
chr5	49861553	356857_1	N	N[chr5:49894494[	14511.7	LOW	SVTYPE=BND;POS=49861553;STRANDS=+-:1139;IMPRECISE;CIPOS=-13,164;CIEND=-123,9;CIPOS95=-3,3;CIEND95=-1,1;MATEID=356857_2;EVENT=356857;SU=1139;PE=1139;SR=0;ALG=PROD;AF=0.009027;NSAMP=264;MSQ=44.71;RECLASSIFIED;AC=264;AN=29246;NFAM=263
chr5	49863210	356788_2	N	]chr5:49803347]N	167.7	LOW	SVTYPE=BND;POS=49803347;STRANDS=+-:18;IMPRECISE;CIPOS=-627,26;CIEND=-30,564;CIPOS95=-137,26;CIEND95=-30,110;MATEID=356788_1;EVENT=356788;SECONDARY;SU=18;PE=18;SR=0;ALG=PROD;AF=3.419e-05;NSAMP=1;MSQ=23.68;RECLASSIFIED;AC=1;AN=29246;NFAM=1
chr5	49863631	517325_1	N	]chr5:49969431]N	317024	LOW	SVTYPE=BND;POS=49863631;STRANDS=-+:2794;IMPRECISE;CIPOS=-103,27;CIEND=-8,151;CIPOS95=-3,3;CIEND95=-3,3;MATEID=517325_2;EVENT=517325;SU=2794;PE=2794;SR=0;AF=0.08483;NSAMP=2348;MSQ=77.76;RECLASSIFIED;AC=2481;AN=29246;NFAM=2210
chr5	49863663	517324_1	N	]chr5:49955895]N	6645.06	LOW	SVTYPE=BND;POS=49863663;STRANDS=-+:4;IMPRECISE;CIPOS=-621,9;CIEND=-10,629;CIPOS95=-180,1;CIEND95=-1,198;MATEID=517324_2;EVENT=517324;SU=4;PE=4;SR=0;ALG=PROD;AF=0.00315;NSAMP=92;MSQ=12.62;RECLASSIFIED;AC=92;AN=29210;NFAM=89
chr5	49863720	356782_2	N	]chr5:49799608]N	208445	LOW	SVTYPE=BND;POS=49799608;STRANDS=+-:39;IMPRECISE;CIPOS=-578,9;CIEND=-14,495;CIPOS95=-102,9;CIEND95=-14,111;MATEID=356782_1;EVENT=356782;SECONDARY;SU=39;PE=39;SR=0;ALG=PROD;AF=0.04903;NSAMP=1397;MSQ=81.47;RECLASSIFIED;AC=1399;AN=28532;NFAM=1322
chr5	49863907	517248_2	N	N[chr5:49788738[	51056.9	LOW	SVTYPE=BND;POS=49788738;STRANDS=-+:4;IMPRECISE;CIPOS=-10,497;CIEND=-469,9;CIPOS95=-1,170;CIEND95=-142,1;MATEID=517248_1;EVENT=517248;SECONDARY;SU=4;PE=4;SR=0;ALG=PROD;AF=0.006619;NSAMP=129;MSQ=24.72;RECLASSIFIED;AC=174;AN=26286;NFAM=127
chr5	49864316	517323_1	N	]chr5:49923717]N	34560.8	LOW	SVTYPE=BND;POS=49864316;STRANDS=-+:758;IMPRECISE;CIPOS=-224,10;CIEND=-22,262;CIPOS95=-5,5;CIEND95=-17,17;MATEID=517323_2;EVENT=517323;SU=758;PE=758;SR=0;ALG=PROD;AF=0.02044;NSAMP=590;MSQ=20.85;RECLASSIFIED;AC=597;AN=29204;NFAM=570
chr5	49864653	356858_1	N	N[chr5:49882265[	65962.8	LOW	SVTYPE=BND;POS=49864653;STRANDS=+-:1901;IMPRECISE;CIPOS=-10,159;CIEND=-172,29;CIPOS95=-3,3;CIEND95=-5,5;MATEID=356858_2;EVENT=356858;SU=1901;PE=1901;SR=0;ALG=PROD;AF=0.02011;NSAMP=586;MSQ=48.24;RECLASSIFIED;AC=586;AN=29146;NFAM=556
chr5	49864768	356859_1	N	N[chr5:49892059[	41991.8	LOW	SVTYPE=BND;POS=49864768;STRANDS=+-:4;IMPRECISE;CIPOS=-10,656;CIEND=-634,9;CIPOS95=-1,220;CIEND95=-201,1;MATEID=356859_2;EVENT=356859;SU=4;PE=4;SR=0;ALG=PROD;AF=0.0006462;NSAMP=17;MSQ=31.71;RECLASSIFIED;AC=18;AN=27854;NFAM=17
chr5	49866703	356717_2	N	]chr5:49739089]N	959149	LOW	SVTYPE=BND;POS=49739089;STRANDS=+-:24342;IMPRECISE;CIPOS=-37,3;CIEND=-5,32;CIPOS95=-1,1;CIEND95=0,0;MATEID=356717_1;EVENT=356717;SECONDARY;SU=24342;PE=24342;SR=0;ALG=PROD;AF=0.1736;NSAMP=5074;MSQ=89.19;RECLASSIFIED;AC=5075;AN=29242;NFAM=4638
chr5	49866750	356732_2	N	]chr5:49747889]N	445.2	LOW	SVTYPE=BND;POS=49747889;STRANDS=+-:24;IMPRECISE;CIPOS=-481,49;CIEND=-33,564;CIPOS95=-82,49;CIEND95=-33,137;MATEID=356732_1;EVENT=356732;SECONDARY;SU=24;PE=24;SR=0;ALG=PROD;AF=0.0004445;NSAMP=13;MSQ=19.56;RECLASSIFIED;AC=13;AN=29246;NFAM=13
chr5	49866780	517326_1	N	]chr5:49930630]N	455.62	LOW	SVTYPE=BND;POS=49866780;STRANDS=-+:4;IMPRECISE;CIPOS=-483,9;CIEND=-10,534;CIPOS95=-155,1;CIEND95=0,189;MATEID=517326_2;EVENT=517326;SU=4;PE=4;SR=0;ALG=PROD;AF=0.000342;NSAMP=10;MSQ=17.41;RECLASSIFIED;AC=10;AN=29244;NFAM=10
chr5	49867003	517328_1	N	]chr5:49961908]N	1670.13	LOW	SVTYPE=BND;POS=49867003;STRANDS=-+:93;IMPRECISE;CIPOS=-407,11;CIEND=-11,305;CIPOS95=-50,11;CIEND95=-11,15;MATEID=517328_2;EVENT=517328;SU=93;PE=93;SR=0;ALG=PROD;AF=0.002701;NSAMP=79;MSQ=17.08;RECLASSIFIED;AC=79;AN=29246;NFAM=77
chr5	49868291	517329_1	N	]chr5:49952151]N	48774.6	LOW	SVTYPE=BND;POS=49868291;STRANDS=-+:8;IMPRECISE;CIPOS=-480,29;CIEND=-30,503;CIPOS95=-102,29;CIEND95=-30,112;MATEID=517329_2;EVENT=517329;SU=8;PE=8;SR=0;ALG=PROD;AF=0.007658;NSAMP=167;MSQ=21.68;RECLASSIFIED;AC=213;AN=27814;NFAM=162
chr5	49870032	356861_1	N	N[chr5:49931839[	781281	LOW	SVTYPE=BND;POS=49870032;STRANDS=+-:50;IMPRECISE;CIPOS=-11,617;CIEND=-654,10;CIPOS95=-11,104;CIEND95=-97,10;MATEID=356861_2;EVENT=356861;SU=50;PE=50;SR=0;ALG=PROD;AF=0.1673;NSAMP=4777;MSQ=82.74;RECLASSIFIED;AC=4779;AN=28572;NFAM=4412
chr5	49871193	517258_2	N	N[chr5:49792304[	5936.69	LOW	SVTYPE=BND;POS=49792304;STRANDS=-+:16;IMPRECISE;CIPOS=-38,659;CIEND=-572,29;CIPOS95=-38,157;CIEND95=-94,29;MATEID=517258_1;EVENT=517258;SECONDARY;SU=16;PE=16;SR=0;ALG=PROD;AF=0.002349;NSAMP=62;MSQ=32.98;RECLASSIFIED;AC=68;AN=28952;NFAM=60
chr5	49873749	356862_1	N	N[chr5:49895845[	55261.1	LOW	SVTYPE=BND;POS=49873749;STRANDS=+-:4;IMPRECISE;CIPOS=-10,751;CIEND=-659,9;CIPOS95=-1,178;CIEND95=-146,2;MATEID=356862_2;EVENT=356862;SU=4;PE=4;SR=0;ALG=PROD;AF=0.03711;NSAMP=1028;MSQ=37.16;RECLASSIFIED;AC=1081;AN=29126;NFAM=1015
chr5	49874429	356849_2	N	]chr5:49856819]N	39195	LOW	SVTYPE=BND;POS=49856819;STRANDS=+-:221;IMPRECISE;CIPOS=-436,9;CIEND=-26,426;CIPOS95=-20,9;CIEND95=-26,35;MATEID=356849_1;EVENT=356849;SECONDARY;SU=221;PE=221;SR=0;ALG=PROD;AF=0.01646;NSAMP=481;MSQ=32.77;RECLASSIFIED;AC=481;AN=29228;NFAM=460
chr5	49874804	517283_2	N	N[chr5:49813110[	13324.6	LOW	SVTYPE=BND;POS=49813110;STRANDS=-+:8;IMPRECISE;CIPOS=-30,489;CIEND=-517,29;CIPOS95=-30,88;CIEND95=-97,29;MATEID=517283_1;EVENT=517283;SECONDARY;SU=8;PE=8;SR=0;ALG=PROD;AF=0.003562;NSAMP=96;MSQ=9.64;RECLASSIFIED;AC=104;AN=29198;NFAM=96
chr5	49874805	356863_1	N	N[chr5:49940799[	1.20392e+06	LOW	SVTYPE=BND;POS=49874805;STRANDS=+-:13163;CIPOS=-4,19;CIEND=-46,11;CIPOS95=0,0;CIEND95=0,0;MATEID=356863_2;EVENT=356863;SU=13163;PE=13163;SR=0;ALG=PROD;AF=0.248;NSAMP=7106;MSQ=98.77;RECLASSIFIED;AC=7241;AN=29192;NFAM=6621
chr5	49874806	356864_1	N	N[chr5:49956499[	34360.2	LOW	SVTYPE=BND;POS=49874806;STRANDS=+-:952;IMPRECISE;CIPOS=-10,227;CIEND=-246,9;CIPOS95=-3,3;CIEND95=-13,9;MATEID=356864_2;EVENT=356864;SU=952;PE=952;SR=0;ALG=PROD;AF=0.01135;NSAMP=332;MSQ=36.83;RECLASSIFIED;AC=332;AN=29246;NFAM=297
chr5	49875487	517330_1	N	]chr5:49948247]N	328497	LOW	SVTYPE=BND;POS=49875487;STRANDS=-+:112;IMPRECISE;CIPOS=-384,14;CIEND=-38,392;CIPOS95=-33,14;CIEND95=-33,33;MATEID=517330_2;EVENT=517330;SU=112;PE=112;SR=0;ALG=PROD;AF=0.2959;NSAMP=5493;MSQ=37.56;RECLASSIFIED;AC=8507;AN=28752;NFAM=5177
chr5	49875714	356865_1	N	N[chr5:49897807[	3185.32	LOW	SVTYPE=BND;POS=49875714;STRANDS=+-:17;IMPRECISE;CIPOS=-50,481;CIEND=-468,31;CIPOS95=-50,89;CIEND95=-78,31;MATEID=356865_2;EVENT=356865;SU=17;PE=17;SR=0;ALG=PROD;AF=0.0005505;NSAMP=16;MSQ=24.52;RECLASSIFIED;AC=16;AN=29066;NFAM=16
chr5	49876008	517307_2	N	N[chr5:49831842[	3721.4	LOW	SVTYPE=BND;POS=49831842;STRANDS=-+:25;IMPRECISE;CIPOS=-30,418;CIEND=-422,17;CIPOS95=-30,46;CIEND95=-43,17;MATEID=517307_1;EVENT=517307;SECONDARY;SU=25;PE=25;SR=0;ALG=PROD;AF=0.006736;NSAMP=197;MSQ=15.77;RECLASSIFIED;AC=197;AN=29246;NFAM=197
chr5	49876512	356850_2	N	]chr5:49856760]N	1143.35	LOW	SVTYPE=BND;POS=49856760;STRANDS=+-:12;IMPRECISE;CIPOS=-624,29;CIEND=-30,584;CIPOS95=-112,29;CIEND95=-30,104;MATEID=356850_1;EVENT=356850;SECONDARY;SU=12;PE=12;SR=0;ALG=PROD;AF=0.001334;NSAMP=39;MSQ=13.77;RECLASSIFIED;AC=39;AN=29238;NFAM=39
chr5	49876796	517203_2	N	N[chr5:49737991[	79024.8	LOW	SVTYPE=BND;POS=49737991;STRANDS=-+:20;IMPRECISE;CIPOS=-30,433;CIEND=-492,29;CIPOS95=-30,45;CIEND95=-76,29;MATEID=517203_1;EVENT=517203;SECONDARY;SU=20;PE=20;SR=0;ALG=PROD;AF=0.09509;NSAMP=2753;MSQ=21.15;RECLASSIFIED;AC=2781;AN=29246;NFAM=2705
chr5	49877353	356752_2	N	]chr5:49766969]N	880310	LOW	SVTYPE=BND;POS=49766969;STRANDS=+-:1015;IMPRECISE;CIPOS=-153,9;CIEND=-6,243;CIPOS95=-2,2;CIEND95=-6,15;MATEID=356752_1;EVENT=356752;SECONDARY;SU=1015;PE=1015;SR=0;ALG=PROD;AF=0.2516;NSAMP=7066;MSQ=81.19;RECLASSIFIED;AC=7343;AN=29180;NFAM=6716
chr5	49877355	517331_1	N	]chr5:49998802]N	68802.4	LOW	SVTYPE=BND;POS=49877355;STRANDS=-+:13;IMPRECISE;CIPOS=-376,29;CIEND=-30,562;CIPOS95=-55,29;CIEND95=-30,69;MATEID=517331_2;EVENT=517331;SU=13;PE=13;SR=0;ALG=PROD;AF=0.07167;NSAMP=2039;MSQ=23.23;RECLASSIFIED;AC=2096;AN=29246;NFAM=2006
chr5	49878103	356866_1	N	N[chr5:49992798[	1.44471e+06	LOW	SVTYPE=BND;POS=49878103;STRANDS=+-:53377;CIPOS=-2,12;CIEND=-10,2;CIPOS95=0,0;CIEND95=0,0;MATEID=356866_2;EVENT=356866;SU=53377;PE=53377;SR=0;ALG=PROD;AF=0.246;NSAMP=7193;MSQ=130.24;RECLASSIFIED;AC=7194;AN=29246;NFAM=6788
chr5	49879689	356800_2	N	]chr5:49813578]N	74589.3	LOW	SVTYPE=BND;POS=49813578;STRANDS=+-:179;IMPRECISE;CIPOS=-489,13;CIEND=-30,323;CIPOS95=-60,13;CIEND95=-7,7;MATEID=356800_1;EVENT=356800;SECONDARY;SU=179;PE=179;SR=0;ALG=PROD;AF=0.04753;NSAMP=1255;MSQ=26.95;RECLASSIFIED;AC=1264;AN=26592;NFAM=1198
chr5	49879746	356868_1	N	N[chr5:49945832[	5444.04	LOW	SVTYPE=BND;POS=49879746;STRANDS=+-:4;IMPRECISE;CIPOS=-10,622;CIEND=-648,9;CIPOS95=-2,150;CIEND95=-165,1;MATEID=356868_2;EVENT=356868;SU=4;PE=4;SR=0;ALG=PROD;AF=0.001276;NSAMP=37;MSQ=34.85;RECLASSIFIED;AC=37;AN=28996;NFAM=37
chr5	49879748	356867_1	N	N[chr5:49895250[	724.12	LOW	SVTYPE=BND;POS=49879748;STRANDS=+-:4;IMPRECISE;CIPOS=-10,457;CIEND=-529,9;CIPOS95=-1,151;CIEND95=-170,1;MATEID=356867_2;EVENT=356867;SU=4;PE=4;SR=0;ALG=PROD;AF=0.0007522;NSAMP=22;MSQ=22.47;RECLASSIFIED;AC=22;AN=29246;NFAM=22
chr5	49879867	517269_2	N	N[chr5:49805033[	11471.4	LOW	SVTYPE=BND;POS=49805033;STRANDS=-+:13;IMPRECISE;CIPOS=-30,628;CIEND=-566,29;CIPOS95=-30,166;CIEND95=-114,29;MATEID=517269_1;EVENT=517269;SECONDARY;SU=13;PE=13;SR=0;ALG=PROD;AF=0.01216;NSAMP=352;MSQ=12.05;RECLASSIFIED;AC=355;AN=29194;NFAM=342
chr5	49880929	517332_1	N	]chr5:49901922]N	17388.2	LOW	SVTYPE=BND;POS=49880929;STRANDS=-+:4;IMPRECISE;CIPOS=-602,9;CIEND=-10,620;CIPOS95=-204,1;CIEND95=-1,204;MATEID=517332_2;EVENT=517332;SU=4;PE=4;SR=0;ALG=PROD;AF=0.0001729;NSAMP=5;MSQ=45.68;RECLASSIFIED;AC=5;AN=28926;NFAM=5
chr5	49881124	517333_1	N	]chr5:49929538]N	146586	LOW	SVTYPE=BND;POS=49881124;STRANDS=-+:4536;IMPRECISE;CIPOS=-106,9;CIEND=-7,85;CIPOS95=-2,2;CIEND95=0,0;MATEID=517333_2;EVENT=517333;SU=4536;PE=4536;SR=0;ALG=PROD;AF=0.1432;NSAMP=3789;MSQ=25.82;RECLASSIFIED;AC=4146;AN=28952;NFAM=3678
chr5	49881132	356772_2	N	]chr5:49792594]N	9775.03	LOW	SVTYPE=BND;POS=49792594;STRANDS=+-:4;IMPRECISE;CIPOS=-695,9;CIEND=-10,695;CIPOS95=-235,1;CIEND95=-1,236;MATEID=356772_1;EVENT=356772;SECONDARY;SU=4;PE=4;SR=0;ALG=PROD;AF=0.002148;NSAMP=61;MSQ=13.27;RECLASSIFIED;AC=62;AN=28870;NFAM=61
chr5	49881163	356869_1	N	N[chr5:50035888[	3287.05	LOW	SVTYPE=BND;POS=49881163;STRANDS=+-:25;IMPRECISE;CIPOS=-37,511;CIEND=-550,16;CIPOS95=-37,96;CIEND95=-105,16;MATEID=356869_2;EVENT=356869;SU=25;PE=25;SR=0;ALG=PROD;AF=0.002702;NSAMP=78;MSQ=29.91;RECLASSIFIED;AC=79;AN=29242;NFAM=77
chr5	49882106	356873_1	N	N[chr5:49950407[	85849.9	LOW	SVTYPE=BND;POS=49882106;STRANDS=+-:435;IMPRECISE;CIPOS=-10,289;CIEND=-301,9;CIPOS95=-10,17;CIEND95=-20,9;MATEID=356873_2;EVENT=356873;SU=435;PE=435;SR=0;ALG=PROD;AF=0.06372;NSAMP=1764;MSQ=33.83;RECLASSIFIED;AC=1826;AN=28656;NFAM=1734
chr5	49882265	356858_2	N	]chr5:49864653]N	65962.8	LOW	SVTYPE=BND;POS=49864653;STRANDS=+-:1901;IMPRECISE;CIPOS=-172,29;CIEND=-10,159;CIPOS95=-5,5;CIEND95=-3,3;MATEID=356858_1;EVENT=356858;SECONDARY;SU=1901;PE=1901;SR=0;ALG=PROD;AF=0.02011;NSAMP=586;MSQ=48.24;RECLASSIFIED;AC=586;AN=29146;NFAM=556
chr5	49882305	517334_1	N	]chr5:49990284]N	10390.3	LOW	SVTYPE=BND;POS=49882305;STRANDS=-+:13;IMPRECISE;CIPOS=-653,29;CIEND=-30,627;CIPOS95=-148,29;CIEND95=-30,165;MATEID=517334_2;EVENT=517334;SU=13;PE=13;SR=0;ALG=PROD;AF=0.005277;NSAMP=148;MSQ=14.8;RECLASSIFIED;AC=154;AN=29186;NFAM=148
chr5	49882490	356871_1	N	N[chr5:49915665[	255.04	LOW	SVTYPE=BND;POS=49882490;STRANDS=+-:4;IMPRECISE;CIPOS=-10,628;CIEND=-656,9;CIPOS95=-1,215;CIEND95=-228,1;MATEID=356871_2;EVENT=356871;SU=4;PE=4;SR=0;ALG=PROD;AF=0.0002393;NSAMP=7;MSQ=20.03;RECLASSIFIED;AC=7;AN=29246;NFAM=7
chr5	49882750	356801_2	N	]chr5:49812282]N	4507.43	LOW	SVTYPE=BND;POS=49812282;STRANDS=+-:58;IMPRECISE;CIPOS=-404,24;CIEND=-12,394;CIPOS95=-27,24;CIEND95=-12,49;MATEID=356801_1;EVENT=356801;SECONDARY;SU=58;PE=58;SR=0;ALG=PROD;AF=0.001655;NSAMP=48;MSQ=29.19;RECLASSIFIED;AC=48;AN=28996;NFAM=47
chr5	49882763	356819_2	N	]chr5:49818795]N	45530.6	LOW	SVTYPE=BND;POS=49818795;STRANDS=+-:2343;IMPRECISE;CIPOS=-170,9;CIEND=-13,169;CIPOS95=-4,4;CIEND95=-4,4;MATEID=356819_1;EVENT=356819;SECONDARY;SU=2343;PE=2343;SR=0;ALG=PROD;AF=0.01862;NSAMP=544;MSQ=30.4;RECLASSIFIED;AC=544;AN=29214;NFAM=518
chr5	49883050	517311_2	N	N[chr5:49836961[	1401.83	LOW	SVTYPE=BND;POS=49836961;STRANDS=-+:9;IMPRECISE;CIPOS=-30,654;CIEND=-654,29;CIPOS95=-30,156;CIEND95=-183,29;MATEID=517311_1;EVENT=517311;SECONDARY;SU=9;PE=9;SR=0;ALG=PROD;AF=0.001504;NSAMP=44;MSQ=8.51;RECLASSIFIED;AC=44;AN=29246;NFAM=43
chr5	49883052	356874_1	N	N[chr5:50022236[	47284.4	LOW	SVTYPE=BND;POS=49883052;STRANDS=+-:27;IMPRECISE;CIPOS=-30,468;CIEND=-506,18;CIPOS95=-30,65;CIEND95=-112,18;MATEID=356874_2;EVENT=356874;SU=27;PE=27;SR=0;ALG=PROD;AF=0.0352;NSAMP=1029;MSQ=30.54;RECLASSIFIED;AC=1029;AN=29230;NFAM=1022
chr5	49883063	356872_1	N	N[chr5:49929233[	43130.6	LOW	SVTYPE=BND;POS=49883063;STRANDS=+-:1660;IMPRECISE;CIPOS=-10,164;CIEND=-159,17;CIPOS95=-3,3;CIEND95=-4,4;MATEID=356872_2;EVENT=356872;SU=1660;PE=1660;SR=0;ALG=PROD;AF=0.008671;NSAMP=252;MSQ=79.15;RECLASSIFIED;AC=252;AN=29064;NFAM=239
chr5	49883110	517335_1	N	]chr5:50035651]N	632092	LOW	SVTYPE=BND;POS=49883110;STRANDS=-+:27343;CIPOS=-12,5;CIEND=-2,32;CIPOS95=0,0;CIEND95=0,0;MATEID=517335_2;EVENT=517335;SU=27343;PE=27343;SR=0;ALG=PROD;AF=0.2599;NSAMP=6312;MSQ=64.53;RECLASSIFIED;AC=7601;AN=29244;NFAM=5935
chr5	49884132	517336_1	N	]chr5:49925939]N	4467.66	LOW	SVTYPE=BND;POS=49884132;STRANDS=-+:5;IMPRECISE;CIPOS=-540,9;CIEND=-10,629;CIPOS95=-146,2;CIEND95=-1,225;MATEID=517336_2;EVENT=517336;SU=5;PE=5;SR=0;ALG=PROD;AF=0.0002738;NSAMP=8;MSQ=14.08;RECLASSIFIED;AC=8;AN=29214;NFAM=8
chr5	49884141	356727_2	N	]chr5:49745515]N	125689	LOW	SVTYPE=BND;POS=49745515;STRANDS=+-:1937;IMPRECISE;CIPOS=-93,8;CIEND=-10,176;CIPOS95=-1,1;CIEND95=-6,6;MATEID=356727_1;EVENT=356727;SECONDARY;SU=1937;PE=1937;SR=0;AF=0.05536;NSAMP=1577;MSQ=46.62;RECLASSIFIED;AC=1607;AN=29028;NFAM=1512
chr5	49885119	356776_2	N	]chr5:49795528]N	32499.9	LOW	SVTYPE=BND;POS=49795528;STRANDS=+-:46;CIPOS=-9,8;CIEND=-9,8;CIPOS95=0,0;CIEND95=0,0;MATEID=356776_1;EVENT=356776;SECONDARY;SU=46;PE=0;SR=46;ALG=PROD;AF=0.02448;NSAMP=681;MSQ=37.7;RECLASSIFIED;AC=716;AN=29246;NFAM=665
chr5	49885211	517338_1	N	]chr5:49979885]N	21.98	LOW	SVTYPE=BND;POS=49885211;STRANDS=-+:6;IMPRECISE;CIPOS=-586,9;CIEND=-10,568;CIPOS95=-205,1;CIEND95=-1,204;MATEID=517338_2;EVENT=517338;SU=6;PE=6;SR=0;ALG=PROD;AF=3.419e-05;NSAMP=1;MSQ=10.1;RECLASSIFIED;AC=1;AN=29246;NFAM=1
chr5	49885212	517337_1	N	]chr5:49969013]N	184.66	LOW	SVTYPE=BND;POS=49885212;STRANDS=-+:4;IMPRECISE;CIPOS=-524,9;CIEND=-10,521;CIPOS95=-181,1;CIEND95=-1,180;MATEID=517337_2;EVENT=517337;SU=4;PE=4;SR=0;ALG=PROD;AF=0.0004445;NSAMP=13;MSQ=12.81;RECLASSIFIED;AC=13;AN=29246;NFAM=13
chr5	49885396	517284_2	N	N[chr5:49812588[	2512.86	LOW	SVTYPE=BND;POS=49812588;STRANDS=-+:50;IMPRECISE;CIPOS=-13,412;CIEND=-398,13;CIPOS95=-13,38;CIEND95=-28,13;MATEID=517284_1;EVENT=517284;SECONDARY;SU=50;PE=50;SR=0;ALG=PROD;AF=0.004479;NSAMP=130;MSQ=12.96;RECLASSIFIED;AC=131;AN=29246;NFAM=130
chr5	49885649	517340_1	N	]chr5:50009279]N	62225.8	LOW	SVTYPE=BND;POS=49885649;STRANDS=-+:2681;IMPRECISE;CIPOS=-169,5;CIEND=-9,137;CIPOS95=-6,5;CIEND95=-2,2;MATEID=517340_2;EVENT=517340;SU=2681;PE=2681;SR=0;ALG=PROD;AF=0.037;NSAMP=968;MSQ=32.78;RECLASSIFIED;AC=1082;AN=29246;NFAM=908
chr5	49885654	517339_1	N	]chr5:49993819]N	6744.72	LOW	SVTYPE=BND;POS=49885654;STRANDS=-+:24;IMPRECISE;CIPOS=-488,14;CIEND=-18,474;CIPOS95=-68,14;CIEND95=-18,83;MATEID=517339_2;EVENT=517339;SU=24;PE=24;SR=0;ALG=PROD;AF=0.009882;NSAMP=283;MSQ=18.52;RECLASSIFIED;AC=289;AN=29246;NFAM=282
chr5	49885878	356875_1	N	N[chr5:49967609[	4324.69	LOW	SVTYPE=BND;POS=49885878;STRANDS=+-:101;IMPRECISE;CIPOS=-12,498;CIEND=-508,12;CIPOS95=-12,70;CIEND95=-76,12;MATEID=356875_2;EVENT=356875;SU=101;PE=101;SR=0;ALG=PROD;AF=0.002667;NSAMP=78;MSQ=22.77;RECLASSIFIED;AC=78;AN=29244;NFAM=76
chr5	49886148	517131_2	N	N[chr5:49667639[	2378.05	LOW	SVTYPE=BND;POS=49667639;STRANDS=-+:6;IMPRECISE;CIPOS=-10,565;CIEND=-569,9;CIPOS95=-1,194;CIEND95=-170,1;MATEID=517131_1;EVENT=517131;SECONDARY;SU=6;PE=6;SR=0;ALG=PROD;AF=0.0001368;NSAMP=4;MSQ=8.19;RECLASSIFIED;AC=4;AN=29236;NFAM=4
chr5	49886185	517243_2	N	N[chr5:49770415[	2.50664e+06	LOW	SVTYPE=BND;POS=49770415;STRANDS=-+:84822;CIPOS=-6,8;CIEND=-6,1;CIPOS95=0,0;CIEND95=0,0;MATEID=517243_1;EVENT=517243;SECONDARY;SU=84822;PE=84822;SR=0;AF=0.9592;NSAMP=14305;MSQ=105.66;RECLASSIFIED;AC=28049;AN=29242;NFAM=13218
chr5	49886203	517308_2	N	N[chr5:49832390[	1.62405e+06	LOW	SVTYPE=BND;POS=49832390;STRANDS=-+:45970;CIPOS=-2,37;CIEND=-10,4;CIPOS95=0,0;CIEND95=0,0;MATEID=517308_1;EVENT=517308;SECONDARY;SU=45970;PE=45970;SR=0;ALG=PROD;AF=0.6997;NSAMP=10232;MSQ=80.25;RETAINED;RECLASSIFIED;AC=20071;AN=28686;NFAM=9391
chr5	49888873	517341_1	N	]chr5:49988255]N	30386.6	LOW	SVTYPE=BND;POS=49888873;STRANDS=-+:77;IMPRECISE;CIPOS=-267,11;CIEND=-10,372;CIPOS95=-11,11;CIEND95=-10,40;MATEID=517341_2;EVENT=517341;SU=77;PE=77;SR=0;ALG=PROD;AF=0.04014;NSAMP=1129;MSQ=22.04;RECLASSIFIED;AC=1173;AN=29222;NFAM=1125
chr5	49888885	356851_2	N	]chr5:49858002]N	81227.2	LOW	SVTYPE=BND;POS=49858002;STRANDS=+-:5997;IMPRECISE;CIPOS=0,6;CIEND=-10,6;CIPOS95=0,0;CIEND95=-1,1;MATEID=356851_1;EVENT=356851;SECONDARY;SU=5997;PE=5993;SR=4;ALG=PROD;AF=0.02729;NSAMP=797;MSQ=45.16;RECLASSIFIED;AC=797;AN=29208;NFAM=775
chr5	49889164	517221_2	N	N[chr5:49752910[	57486.4	LOW	SVTYPE=BND;POS=49752910;STRANDS=-+:12;IMPRECISE;CIPOS=-30,599;CIEND=-623,29;CIPOS95=-30,138;CIEND95=-137,29;MATEID=517221_1;EVENT=517221;SECONDARY;SU=12;PE=12;SR=0;ALG=PROD;AF=0.04869;NSAMP=1370;MSQ=24.35;RECLASSIFIED;AC=1423;AN=29224;NFAM=1301
chr5	49889164	517274_2	N	N[chr5:49809754[	62738.9	LOW	SVTYPE=BND;POS=49809754;STRANDS=-+:435;IMPRECISE;CIPOS=-12,230;CIEND=-301,9;CIPOS95=-4,4;CIEND95=-26,9;MATEID=517274_1;EVENT=517274;SECONDARY;SU=435;PE=435;SR=0;ALG=PROD;AF=0.0545;NSAMP=1591;MSQ=24.54;RECLASSIFIED;AC=1594;AN=29246;NFAM=1560
chr5	49889927	356768_2	N	]chr5:49786231]N	62374.4	LOW	SVTYPE=BND;POS=49786231;STRANDS=+-:292;IMPRECISE;CIPOS=-273,13;CIEND=-10,316;CIPOS95=-8,8;CIEND95=-10,19;MATEID=356768_1;EVENT=356768;SECONDARY;SU=292;PE=292;SR=0;ALG=PROD;AF=0.05543;NSAMP=1619;MSQ=28.8;RECLASSIFIED;AC=1621;AN=29242;NFAM=1599
chr5	49890191	356876_1	N	N[chr5:49936347[	82949.9	LOW	SVTYPE=BND;POS=49890191;STRANDS=+-:114;IMPRECISE;CIPOS=-16,451;CIEND=-501,10;CIPOS95=-16,38;CIEND95=-63,10;MATEID=356876_2;EVENT=356876;SU=114;PE=114;SR=0;ALG=PROD;AF=0.04969;NSAMP=1448;MSQ=33.28;RECLASSIFIED;AC=1452;AN=29222;NFAM=1385
chr5	49890640	517184_2	N	N[chr5:49727615[	282.97	LOW	SVTYPE=BND;POS=49727615;STRANDS=-+:45;IMPRECISE;CIPOS=-11,454;CIEND=-488,10;CIPOS95=-11,70;CIEND95=-71,10;MATEID=517184_1;EVENT=517184;SECONDARY;SU=45;PE=45;SR=0;ALG=PROD;AF=0.0004445;NSAMP=13;MSQ=11.66;RECLASSIFIED;AC=13;AN=29246;NFAM=13
chr5	49892059	356859_2	N	]chr5:49864768]N	41991.8	LOW	SVTYPE=BND;POS=49864768;STRANDS=+-:4;IMPRECISE;CIPOS=-634,9;CIEND=-10,656;CIPOS95=-201,1;CIEND95=-1,220;MATEID=356859_1;EVENT=356859;SECONDARY;SU=4;PE=4;SR=0;ALG=PROD;AF=0.0006462;NSAMP=17;MSQ=31.71;RECLASSIFIED;AC=18;AN=27854;NFAM=17
chr5	49892074	517342_1	N	]chr5:50033517]N	66912.2	LOW	SVTYPE=BND;POS=49892074;STRANDS=-+:4029;IMPRECISE;CIPOS=-99,10;CIEND=-6,92;CIPOS95=-2,2;CIEND95=-1,1;MATEID=517342_2;EVENT=517342;SU=4029;PE=4029;SR=0;AF=0.04353;NSAMP=1269;MSQ=39.55;RECLASSIFIED;AC=1273;AN=29242;NFAM=1234
chr5	49892305	356877_1	N	N[chr5:49923218[	29603.5	LOW	SVTYPE=BND;POS=49892305;STRANDS=+-:14;IMPRECISE;CIPOS=-30,593;CIEND=-517,29;CIPOS95=-30,122;CIEND95=-78,29;MATEID=356877_2;EVENT=356877;SU=14;PE=14;SR=0;ALG=PROD;AF=0.01043;NSAMP=292;MSQ=24.84;RECLASSIFIED;AC=292;AN=27996;NFAM=284
chr5	49892307	517238_2	N	N[chr5:49768567[	8634.67	LOW	SVTYPE=BND;POS=49768567;STRANDS=-+:50;IMPRECISE;CIPOS=-24,421;CIEND=-477,16;CIPOS95=-24,36;CIEND95=-51,16;MATEID=517238_1;EVENT=517238;SECONDARY;SU=50;PE=50;SR=0;ALG=PROD;AF=0.009233;NSAMP=259;MSQ=20.34;RECLASSIFIED;AC=270;AN=29244;NFAM=256
chr5	49893528	356855_2	N	]chr5:49860528]N	5914.92	LOW	SVTYPE=BND;POS=49860528;STRANDS=+-:4;IMPRECISE;CIPOS=-697,9;CIEND=-10,714;CIPOS95=-144,2;CIEND95=-2,149;MATEID=356855_1;EVENT=356855;SECONDARY;SU=4;PE=4;SR=0;ALG=PROD;AF=0.000381;NSAMP=11;MSQ=12.08;RECLASSIFIED;AC=11;AN=28868;NFAM=11
chr5	49893528	517344_1	N	]chr5:50028264]N	48250.4	LOW	SVTYPE=BND;POS=49893528;STRANDS=-+:47;IMPRECISE;CIPOS=-511,12;CIEND=-12,492;CIPOS95=-68,12;CIEND95=-12,72;MATEID=517344_2;EVENT=517344;SU=47;PE=47;SR=0;ALG=PROD;AF=0.06006;NSAMP=1634;MSQ=18.22;RECLASSIFIED;AC=1711;AN=28486;NFAM=1622
chr5	49893530	517343_1	N	]chr5:49930632]N	7637.89	LOW	SVTYPE=BND;POS=49893530;STRANDS=-+:5;IMPRECISE;CIPOS=-667,9;CIEND=-10,611;CIPOS95=-200,1;CIEND95=-1,217;MATEID=517343_2;EVENT=517343;SU=5;PE=5;SR=0;ALG=PROD;AF=0.01164;NSAMP=339;MSQ=12.75;RECLASSIFIED;AC=340;AN=29216;NFAM=338
chr5	49893746	356878_1	N	N[chr5:49909167[	21948.3	LOW	SVTYPE=BND;POS=49893746;STRANDS=+-:729;IMPRECISE;CIPOS=-10,285;CIEND=-267,9;CIPOS95=-10,25;CIEND95=-16,9;MATEID=356878_2;EVENT=356878;SU=729;PE=729;SR=0;ALG=PROD;AF=0.01218;NSAMP=353;MSQ=30.03;RECLASSIFIED;AC=354;AN=29066;NFAM=337
chr5	49893746	356879_1	N	N[chr5:49987034[	6603.17	LOW	SVTYPE=BND;POS=49893746;STRANDS=+-:4;IMPRECISE;CIPOS=-10,659;CIEND=-664,9;CIPOS95=-1,226;CIEND95=-230,1;MATEID=356879_2;EVENT=356879;SU=4;PE=4;SR=0;ALG=PROD;AF=0.00493;NSAMP=142;MSQ=15.81;RECLASSIFIED;AC=143;AN=29004;NFAM=140
chr5	49893746	517259_2	N	N[chr5:49792303[	27959.1	LOW	SVTYPE=BND;POS=49792303;STRANDS=-+:5;IMPRECISE;CIPOS=-10,612;CIEND=-574,9;CIPOS95=-1,219;CIEND95=-183,1;MATEID=517259_1;EVENT=517259;SECONDARY;SU=5;PE=5;SR=0;ALG=PROD;AF=0.04278;NSAMP=1233;MSQ=18.13;RECLASSIFIED;AC=1247;AN=29152;NFAM=1229
chr5	49893747	517285_2	N	N[chr5:49812094[	8506.72	LOW	SVTYPE=BND;POS=49812094;STRANDS=-+:68;IMPRECISE;CIPOS=-14,329;CIEND=-334,17;CIPOS95=-14,30;CIEND95=-29,17;MATEID=517285_1;EVENT=517285;SECONDARY;SU=68;PE=68;SR=0;ALG=PROD;AF=0.007181;NSAMP=196;MSQ=14.44;RECLASSIFIED;AC=208;AN=28964;NFAM=196
chr5	49894463	517350_1	N	]chr5:49986983]N	20675	LOW	SVTYPE=BND;POS=49894463;STRANDS=-+:761;IMPRECISE;CIPOS=-238,20;CIEND=-11,263;CIPOS95=-6,6;CIEND95=-11,11;MATEID=517350_2;EVENT=517350;SU=761;PE=761;SR=0;ALG=PROD;AF=0.01139;NSAMP=328;MSQ=23.96;RECLASSIFIED;AC=333;AN=29244;NFAM=297
chr5	49894494	356857_2	N	]chr5:49861553]N	14511.7	LOW	SVTYPE=BND;POS=49861553;STRANDS=+-:1139;IMPRECISE;CIPOS=-123,9;CIEND=-13,164;CIPOS95=-1,1;CIEND95=-3,3;MATEID=356857_1;EVENT=356857;SECONDARY;SU=1139;PE=1139;SR=0;ALG=PROD;AF=0.009027;NSAMP=264;MSQ=44.71;RECLASSIFIED;AC=264;AN=29246;NFAM=263
chr5	49894807	517348_1	N	]chr5:49982846]N	7385.27	LOW	SVTYPE=BND;POS=49894807;STRANDS=-+:613;IMPRECISE;CIPOS=-736,105;CIEND=-112,710;CIPOS95=-381,105;CIEND95=-89,89;MATEID=517348_2;EVENT=517348;SU=613;PE=613;SR=0;ALG=SUM;AF=0.00595;NSAMP=174;MSQ=15.42;RECLASSIFIED;AC=174;AN=29246;NFAM=169
chr5	49894845	356753_2	N	]chr5:49766783]N	46401.9	LOW	SVTYPE=BND;POS=49766783;STRANDS=+-:197;IMPRECISE;CIPOS=-276,12;CIEND=-10,380;CIPOS95=-6,6;CIEND95=-10,34;MATEID=356753_1;EVENT=356753;SECONDARY;SU=197;PE=197;SR=0;ALG=PROD;AF=0.0438;NSAMP=1281;MSQ=30.97;RECLASSIFIED;AC=1281;AN=29246;NFAM=1275
chr5	49894855	517347_1	N	]chr5:49980899]N	23775.7	LOW	SVTYPE=BND;POS=49894855;STRANDS=-+:5277;IMPRECISE;CIPOS=-54,19;CIEND=-3,102;CIPOS95=0,0;CIEND95=-1,1;MATEID=517347_2;EVENT=517347;SU=5277;PE=5277;SR=0;ALG=PROD;AF=0.01501;NSAMP=439;MSQ=44.1;RECLASSIFIED;AC=439;AN=29246;NFAM=439
chr5	49895103	356881_1	N	N[chr5:49958100[	54.83	LOW	SVTYPE=BND;POS=49895103;STRANDS=+-:4;IMPRECISE;CIPOS=-10,618;CIEND=-640,9;CIPOS95=-1,152;CIEND95=-159,1;MATEID=356881_2;EVENT=356881;SU=4;PE=4;SR=0;ALG=PROD;AF=3.419e-05;NSAMP=1;MSQ=53.85;RECLASSIFIED;AC=1;AN=29246;NFAM=1
chr5	49895180	517178_2	N	N[chr5:49723322[	1.69229e+06	LOW	SVTYPE=BND;POS=49723322;STRANDS=-+:127542;CIPOS=-5,7;CIEND=-14,3;CIPOS95=0,0;CIEND95=0,0;MATEID=517178_1;EVENT=517178;SECONDARY;SU=127542;PE=127542;SR=0;AF=0.4279;NSAMP=12194;MSQ=75.94;RECLASSIFIED;AC=12514;AN=29246;NFAM=11223
chr5	49895250	356867_2	N	]chr5:49879748]N	724.12	LOW	SVTYPE=BND;POS=49879748;STRANDS=+-:4;IMPRECISE;CIPOS=-529,9;CIEND=-10,457;CIPOS95=-170,1;CIEND95=-1,151;MATEID=356867_1;EVENT=356867;SECONDARY;SU=4;PE=4;SR=0;ALG=PROD;AF=0.0007522;NSAMP=22;MSQ=22.47;RECLASSIFIED;AC=22;AN=29246;NFAM=22
chr5	49895540	356840_2	N	]chr5:49853719]N	3.24395e+06	LOW	SVTYPE=BND;POS=49853719;STRANDS=+-:107258;CIPOS=-13,2;CIEND=-2,8;CIPOS95=0,0;CIEND95=0,0;MATEID=356840_1;EVENT=356840;SECONDARY;SU=107258;PE=107258;SR=0;AF=0.4798;NSAMP=11918;MSQ=174.33;RECLASSIFIED;AC=13973;AN=29120;NFAM=11028
chr5	49895557	356785_2	N	]chr5:49800377]N	24818.6	LOW	SVTYPE=BND;POS=49800377;STRANDS=+-:16;IMPRECISE;CIPOS=-633,29;CIEND=-32,654;CIPOS95=-128,29;CIEND95=-32,156;MATEID=356785_1;EVENT=356785;SECONDARY;SU=16;PE=16;SR=0;ALG=PROD;AF=0.00771;NSAMP=214;MSQ=18.55;RECLASSIFIED;AC=220;AN=28536;NFAM=212
chr5	49895567	517345_1	N	]chr5:49915201]N	7906.41	LOW	SVTYPE=BND;POS=49895567;STRANDS=-+:16;IMPRECISE;CIPOS=-628,29;CIEND=-34,620;CIPOS95=-137,29;CIEND95=-34,136;MATEID=517345_2;EVENT=517345;SU=16;PE=16;SR=0;ALG=PROD;AF=0.0007872;NSAMP=23;MSQ=17.18;RECLASSIFIED;AC=23;AN=29218;NFAM=22
chr5	49895598	356846_2	N	]chr5:49855722]N	889.35	LOW	SVTYPE=BND;POS=49855722;STRANDS=+-:4;IMPRECISE;CIPOS=-650,9;CIEND=-10,635;CIPOS95=-217,1;CIEND95=-1,226;MATEID=356846_1;EVENT=356846;SECONDARY;SU=4;PE=4;SR=0;ALG=PROD;AF=0.0001368;NSAMP=4;MSQ=56.12;RECLASSIFIED;AC=4;AN=29242;NFAM=4
chr5	49895786	356882_1	N	N[chr5:49990694[	436011	LOW	SVTYPE=BND;POS=49895786;STRANDS=+-:8;IMPRECISE;CIPOS=-30,645;CIEND=-690,29;CIPOS95=-30,169;CIEND95=-183,29;MATEID=356882_2;EVENT=356882;SU=8;PE=8;SR=0;ALG=PROD;AF=0.2027;NSAMP=5880;MSQ=39.88;RECLASSIFIED;AC=5890;AN=29060;NFAM=5393
chr5	49895803	517349_1	N	]chr5:49984047]N	200739	LOW	SVTYPE=BND;POS=49895803;STRANDS=-+:9583;IMPRECISE;CIPOS=-67,8;CIEND=-19,48;CIPOS95=-1,1;CIEND95=0,0;MATEID=517349_2;EVENT=517349;SU=9583;PE=9583;SR=0;ALG=PROD;AF=0.104;NSAMP=2187;MSQ=50.7;RECLASSIFIED;AC=3011;AN=28944;NFAM=2071
chr5	49895807	356880_1	N	N[chr5:49913505[	577686	LOW	SVTYPE=BND;POS=49895807;STRANDS=+-:9361;IMPRECISE;CIPOS=-13,157;CIEND=-124,23;CIPOS95=-4,4;CIEND95=-2,2;MATEID=356880_2;EVENT=356880;SU=9361;PE=9361;SR=0;ALG=PROD;AF=0.1535;NSAMP=4435;MSQ=52.07;RECLASSIFIED;AC=4437;AN=28904;NFAM=3897
chr5	49895845	356862_2	N	]chr5:49873749]N	55261.1	LOW	SVTYPE=BND;POS=49873749;STRANDS=+-:4;IMPRECISE;CIPOS=-659,9;CIEND=-10,751;CIPOS95=-146,2;CIEND95=-1,178;MATEID=356862_1;EVENT=356862;SECONDARY;SU=4;PE=4;SR=0;ALG=PROD;AF=0.03711;NSAMP=1028;MSQ=37.16;RECLASSIFIED;AC=1081;AN=29126;NFAM=1015
chr5	49896048	517352_1	N	]chr5:50059598]N	128402	LOW	SVTYPE=BND;POS=49896048;STRANDS=-+:1615;IMPRECISE;CIPOS=-180,9;CIEND=-10,167;CIPOS95=-5,5;CIEND95=-4,4;MATEID=517352_2;EVENT=517352;SU=1615;PE=1615;SR=0;ALG=PROD;AF=0.08795;NSAMP=1371;MSQ=36.57;RECLASSIFIED;AC=2429;AN=27618;NFAM=1287
chr5	49896258	517346_1	N	]chr5:49979939]N	16536.2	LOW	SVTYPE=BND;POS=49896258;STRANDS=-+:4;IMPRECISE;CIPOS=-646,9;CIEND=-10,630;CIPOS95=-202,1;CIEND95=-1,211;MATEID=517346_2;EVENT=517346;SU=4;PE=4;SR=0;ALG=PROD;AF=0.0112;NSAMP=322;MSQ=14.09;RECLASSIFIED;AC=326;AN=29108;NFAM=313
chr5	49896790	356883_1	N	N[chr5:50038370[	868.76	LOW	SVTYPE=BND;POS=49896790;STRANDS=+-:4;IMPRECISE;CIPOS=-10,644;CIEND=-666,9;CIPOS95=-1,220;CIEND95=-231,1;MATEID=356883_2;EVENT=356883;SU=4;PE=4;SR=0;ALG=PROD;AF=0.0001029;NSAMP=3;MSQ=27.96;RECLASSIFIED;AC=3;AN=29168;NFAM=2
chr5	49897794	517353_1	N	]chr5:49976923]N	58086.6	LOW	SVTYPE=BND;POS=49897794;STRANDS=-+:86;IMPRECISE;CIPOS=-576,11;CIEND=-12,531;CIPOS95=-55,11;CIEND95=-12,58;MATEID=517353_2;EVENT=517353;SU=86;PE=86;SR=0;ALG=PROD;AF=0.03705;NSAMP=1070;MSQ=19.85;RECLASSIFIED;AC=1081;AN=29178;NFAM=969
chr5	49897807	356865_2	N	]chr5:49875714]N	3185.32	LOW	SVTYPE=BND;POS=49875714;STRANDS=+-:17;IMPRECISE;CIPOS=-468,31;CIEND=-50,481;CIPOS95=-78,31;CIEND95=-50,89;MATEID=356865_1;EVENT=356865;SECONDARY;SU=17;PE=17;SR=0;ALG=PROD;AF=0.0005505;NSAMP=16;MSQ=24.52;RECLASSIFIED;AC=16;AN=29066;NFAM=16
chr5	49898040	356884_1	N	N[chr5:49962170[	13181.9	LOW	SVTYPE=BND;POS=49898040;STRANDS=+-:16;IMPRECISE;CIPOS=-30,617;CIEND=-667,29;CIPOS95=-30,131;CIEND95=-153,29;MATEID=356884_2;EVENT=356884;SU=16;PE=16;SR=0;ALG=PROD;AF=0.008885;NSAMP=256;MSQ=21.93;RECLASSIFIED;AC=259;AN=29150;NFAM=243
chr5	49900994	356764_2	N	]chr5:49781689]N	94499.7	LOW	SVTYPE=BND;POS=49781689;STRANDS=+-:181;IMPRECISE;CIPOS=-511,10;CIEND=-30,473;CIPOS95=-50,10;CIEND95=-29,29;MATEID=356764_1;EVENT=356764;SECONDARY;SU=181;PE=181;SR=0;ALG=PROD;AF=0.04135;NSAMP=1100;MSQ=38.83;RECLASSIFIED;AC=1135;AN=27448;NFAM=1020
chr5	49901922	517332_2	N	N[chr5:49880929[	17388.2	LOW	SVTYPE=BND;POS=49880929;STRANDS=-+:4;IMPRECISE;CIPOS=-10,620;CIEND=-602,9;CIPOS95=-1,204;CIEND95=-204,1;MATEID=517332_1;EVENT=517332;SECONDARY;SU=4;PE=4;SR=0;ALG=PROD;AF=0.0001729;NSAMP=5;MSQ=45.68;RECLASSIFIED;AC=5;AN=28926;NFAM=5
chr5	49901931	356885_1	N	N[chr5:49963742[	334700	LOW	SVTYPE=BND;POS=49901931;STRANDS=+-:13112;IMPRECISE;CIPOS=-1,87;CIEND=-39,5;CIPOS95=-1,3;CIEND95=0,0;MATEID=356885_2;EVENT=356885;SU=13112;PE=13112;SR=0;ALG=PROD;AF=0.1279;NSAMP=3736;MSQ=56.28;RECLASSIFIED;AC=3738;AN=29232;NFAM=3595
chr5	49905240	356836_2	N	]chr5:49834724]N	83595.8	LOW	SVTYPE=BND;POS=49834724;STRANDS=+-:4894;IMPRECISE;CIPOS=-98,18;CIEND=-4,86;CIPOS95=-2,2;CIEND95=0,0;MATEID=356836_1;EVENT=356836;SECONDARY;SU=4894;PE=4894;SR=0;ALG=PROD;AF=0.02817;NSAMP=823;MSQ=70.52;RECLASSIFIED;AC=823;AN=29212;NFAM=798
chr5	49905770	356886_1	N	N[chr5:50003137[	29913.9	LOW	SVTYPE=BND;POS=49905770;STRANDS=+-:4;IMPRECISE;CIPOS=-10,634;CIEND=-625,9;CIPOS95=-1,232;CIEND95=-208,1;MATEID=356886_2;EVENT=356886;SU=4;PE=4;SR=0;ALG=PROD;AF=0.01706;NSAMP=499;MSQ=31.05;RECLASSIFIED;AC=499;AN=29246;NFAM=484
chr5	49906282	517179_2	N	N[chr5:49725196[	62347.9	LOW	SVTYPE=BND;POS=49725196;STRANDS=-+:1888;IMPRECISE;CIPOS=-10,129;CIEND=-178,9;CIPOS95=-1,1;CIEND95=-5,5;MATEID=517179_1;EVENT=517179;SECONDARY;SU=1888;PE=1888;SR=0;ALG=PROD;AF=0.0267;NSAMP=778;MSQ=43.77;RECLASSIFIED;AC=781;AN=29246;NFAM=754
chr5	49906765	356682_2	N	]chr5:49683926]N	333143	LOW	SVTYPE=BND;POS=49683926;STRANDS=+-:346;IMPRECISE;CIPOS=-245,20;CIEND=-19,322;CIPOS95=-7,7;CIEND95=-18,18;MATEID=356682_1;EVENT=356682;SECONDARY;SU=346;PE=346;SR=0;ALG=PROD;AF=0.1905;NSAMP=4844;MSQ=45.52;RECLASSIFIED;AC=5504;AN=28886;NFAM=4635
chr5	49907619	517354_1	N	]chr5:49909424]N	462583	LOW	SVTYPE=BND;POS=49907619;STRANDS=-+:1403;IMPRECISE;CIPOS=-155,13;CIEND=-8,219;CIPOS95=-3,3;CIEND95=-8,11;MATEID=517354_2;EVENT=517354;SU=1403;PE=1403;SR=0;ALG=PROD;AF=0.2333;NSAMP=5468;MSQ=40.76;RECLASSIFIED;AC=6801;AN=29156;NFAM=5003
chr5	49907637	517355_1	N	]chr5:49962887]N	29523.7	LOW	SVTYPE=BND;POS=49907637;STRANDS=-+:191;IMPRECISE;CIPOS=-337,24;CIEND=-19,361;CIPOS95=-7,7;CIEND95=-19,19;MATEID=517355_2;EVENT=517355;SU=191;PE=191;SR=0;ALG=PROD;AF=0.03998;NSAMP=1149;MSQ=20.81;RECLASSIFIED;AC=1169;AN=29242;NFAM=1144
chr5	49907642	517356_1	N	]chr5:49987226]N	161254	LOW	SVTYPE=BND;POS=49907642;STRANDS=-+:334;IMPRECISE;CIPOS=-277,49;CIEND=-11,342;CIPOS95=-8,8;CIEND95=-11,29;MATEID=517356_2;EVENT=517356;SU=334;PE=334;SR=0;ALG=PROD;AF=0.1491;NSAMP=3882;MSQ=25.68;RECLASSIFIED;AC=4357;AN=29222;NFAM=3731
chr5	49908681	517359_1	N	]chr5:49926162]N	7701.68	LOW	SVTYPE=BND;POS=49908681;STRANDS=-+:4;IMPRECISE;CIPOS=-663,9;CIEND=-10,652;CIPOS95=-230,1;CIEND95=-1,234;MATEID=517359_2;EVENT=517359;SU=4;PE=4;SR=0;ALG=PROD;AF=0.008008;NSAMP=233;MSQ=10.49;RECLASSIFIED;AC=234;AN=29220;NFAM=232
chr5	49909158	356826_2	N	]chr5:49825313]N	436894	LOW	SVTYPE=BND;POS=49825313;STRANDS=+-:5043;IMPRECISE;CIPOS=-124,14;CIEND=-9,68;CIPOS95=-6,6;CIEND95=-1,1;MATEID=356826_1;EVENT=356826;SECONDARY;SU=5043;PE=5043;SR=0;ALG=PROD;AF=0.1192;NSAMP=3462;MSQ=51.68;RECLASSIFIED;AC=3465;AN=29072;NFAM=3138
chr5	49909166	517357_1	N	]chr5:49922351]N	188342	LOW	SVTYPE=BND;POS=49909166;STRANDS=-+:2144;IMPRECISE;CIPOS=-181,9;CIEND=-17,195;CIPOS95=-6,6;CIEND95=-9,9;MATEID=517357_2;EVENT=517357;SU=2144;PE=2144;SR=0;ALG=PROD;AF=0.1024;NSAMP=2790;MSQ=27.39;RECLASSIFIED;AC=2963;AN=28942;NFAM=2578
chr5	49909167	356802_2	N	]chr5:49812323]N	1.39679e+06	LOW	SVTYPE=BND;POS=49812323;STRANDS=+-:27073;CIPOS=-26,3;CIEND=-8,32;CIPOS95=0,0;CIEND95=0,0;MATEID=356802_1;EVENT=356802;SECONDARY;SU=27073;PE=27073;SR=0;AF=0.2803;NSAMP=7958;MSQ=109.7;RECLASSIFIED;AC=8135;AN=29020;NFAM=7427
chr5	49909167	356878_2	N	]chr5:49893746]N	21948.3	LOW	SVTYPE=BND;POS=49893746;STRANDS=+-:729;IMPRECISE;CIPOS=-267,9;CIEND=-10,285;CIPOS95=-16,9;CIEND95=-10,25;MATEID=356878_1;EVENT=356878;SECONDARY;SU=729;PE=729;SR=0;ALG=PROD;AF=0.01218;NSAMP=353;MSQ=30.03;RECLASSIFIED;AC=354;AN=29066;NFAM=337
chr5	49909175	517358_1	N	]chr5:49922865]N	43120.9	LOW	SVTYPE=BND;POS=49909175;STRANDS=-+:11;IMPRECISE;CIPOS=-149,621;CIEND=-50,787;CIPOS95=-149,553;CIEND95=-50,325;MATEID=517358_2;EVENT=517358;SU=11;PE=11;SR=0;ALG=SUM;AF=0.02612;NSAMP=758;MSQ=22.96;RECLASSIFIED;AC=762;AN=29172;NFAM=719
chr5	49909178	517360_1	N	]chr5:50030679]N	199.31	LOW	SVTYPE=BND;POS=49909178;STRANDS=-+:18;IMPRECISE;CIPOS=-601,30;CIEND=-50,602;CIPOS95=-134,30;CIEND95=-50,105;MATEID=517360_2;EVENT=517360;SU=18;PE=18;SR=0;ALG=PROD;AF=3.419e-05;NSAMP=1;MSQ=45.03;RECLASSIFIED;AC=1;AN=29246;NFAM=1
chr5	49909423	356888_1	N	N[chr5:49929255[	2124.08	LOW	SVTYPE=BND;POS=49909423;STRANDS=+-:19;IMPRECISE;CIPOS=-30,440;CIEND=-495,29;CIPOS95=-30,102;CIEND95=-95,29;MATEID=356888_2;EVENT=356888;SU=19;PE=19;SR=0;ALG=PROD;AF=0.0002744;NSAMP=8;MSQ=24.66;RECLASSIFIED;AC=8;AN=29152;NFAM=8
chr5	49909424	356889_1	N	N[chr5:49962662[	69948.9	LOW	SVTYPE=BND;POS=49909424;STRANDS=+-:3825;IMPRECISE;CIPOS=-8,79;CIEND=-95,5;CIPOS95=0,0;CIEND95=-2,2;MATEID=356889_2;EVENT=356889;SU=3825;PE=3825;SR=0;ALG=PROD;AF=0.03888;NSAMP=1137;MSQ=47.42;RECLASSIFIED;AC=1137;AN=29246;NFAM=1130
chr5	49909424	356890_1	N	N[chr5:49987021[	543880	LOW	SVTYPE=BND;POS=49909424;STRANDS=+-:6730;IMPRECISE;CIPOS=-6,57;CIEND=-79,3;CIPOS95=0,0;CIEND95=-1,1;MATEID=356890_2;EVENT=356890;SU=6730;PE=6730;SR=0;AF=0.1623;NSAMP=4730;MSQ=69.46;RECLASSIFIED;AC=4742;AN=29220;NFAM=4494
chr5	49909424	517354_2	N	N[chr5:49907619[	462583	LOW	SVTYPE=BND;POS=49907619;STRANDS=-+:1403;IMPRECISE;CIPOS=-8,219;CIEND=-155,13;CIPOS95=-8,11;CIEND95=-3,3;MATEID=517354_1;EVENT=517354;SECONDARY;SU=1403;PE=1403;SR=0;ALG=PROD;AF=0.2333;NSAMP=5468;MSQ=40.76;RECLASSIFIED;AC=6801;AN=29156;NFAM=5003
chr5	49909425	356887_1	N	N[chr5:49913777[	2407.01	LOW	SVTYPE=BND;POS=49909425;STRANDS=+-:31;IMPRECISE;CIPOS=-30,356;CIEND=-360,29;CIPOS95=-30,42;CIEND95=-26,26;MATEID=356887_2;EVENT=356887;SU=31;PE=31;SR=0;ALG=PROD;AF=0.000275;NSAMP=8;MSQ=37.86;RECLASSIFIED;AC=8;AN=29094;NFAM=8
chr5	49911508	517361_1	N	]chr5:49915829]N	183.93	LOW	SVTYPE=BND;POS=49911508;STRANDS=-+:20;IMPRECISE;CIPOS=-687,21;CIEND=-22,508;CIPOS95=-145,21;CIEND95=-22,134;MATEID=517361_2;EVENT=517361;SU=20;PE=20;SR=0;ALG=PROD;AF=0.0001368;NSAMP=4;MSQ=26.17;RECLASSIFIED;AC=4;AN=29246;NFAM=4
chr5	49911738	356700_2	N	]chr5:49726731]N	113051	LOW	SVTYPE=BND;POS=49726731;STRANDS=+-:180;IMPRECISE;CIPOS=-463,13;CIEND=-50,371;CIPOS95=-47,13;CIEND95=-24,24;MATEID=356700_1;EVENT=356700;SECONDARY;SU=180;PE=180;SR=0;ALG=PROD;AF=0.06339;NSAMP=1854;MSQ=47;RECLASSIFIED;AC=1854;AN=29246;NFAM=1839
chr5	49912573	517362_1	N	]chr5:49936814]N	371256	LOW	SVTYPE=BND;POS=49912573;STRANDS=-+:13193;IMPRECISE;CIPOS=-51,3;CIEND=-10,42;CIPOS95=-1,1;CIEND95=0,0;MATEID=517362_2;EVENT=517362;SU=13193;PE=13193;SR=0;AF=0.1564;NSAMP=2678;MSQ=80.12;RECLASSIFIED;AC=4520;AN=28906;NFAM=2526
chr5	49912757	356891_1	N	N[chr5:49978951[	23583.6	LOW	SVTYPE=BND;POS=49912757;STRANDS=+-:253;IMPRECISE;CIPOS=-15,410;CIEND=-339,18;CIPOS95=-15,36;CIEND95=-9,9;MATEID=356891_2;EVENT=356891;SU=253;PE=253;SR=0;ALG=PROD;AF=0.009315;NSAMP=267;MSQ=28.8;RECLASSIFIED;AC=267;AN=28662;NFAM=260
chr5	49913097	356766_2	N	]chr5:49785150]N	51359.8	LOW	SVTYPE=BND;POS=49785150;STRANDS=+-:292;IMPRECISE;CIPOS=-370,10;CIEND=-12,325;CIPOS95=-34,10;CIEND95=-12,13;MATEID=356766_1;EVENT=356766;SECONDARY;SU=292;PE=292;SR=0;ALG=PROD;AF=0.02602;NSAMP=759;MSQ=51.26;RECLASSIFIED;AC=761;AN=29242;NFAM=752
chr5	49913098	517365_1	N	]chr5:50034778]N	14275.8	LOW	SVTYPE=BND;POS=49913098;STRANDS=-+:89;IMPRECISE;CIPOS=-458,12;CIEND=-13,385;CIPOS95=-38,12;CIEND95=-13,18;MATEID=517365_2;EVENT=517365;SU=89;PE=89;SR=0;ALG=PROD;AF=0.01604;NSAMP=455;MSQ=23.44;RECLASSIFIED;AC=469;AN=29244;NFAM=452
chr5	49913505	356880_2	N	]chr5:49895807]N	577686	LOW	SVTYPE=BND;POS=49895807;STRANDS=+-:9361;IMPRECISE;CIPOS=-124,23;CIEND=-13,157;CIPOS95=-2,2;CIEND95=-4,4;MATEID=356880_1;EVENT=356880;SECONDARY;SU=9361;PE=9361;SR=0;ALG=PROD;AF=0.1535;NSAMP=4435;MSQ=52.07;RECLASSIFIED;AC=4437;AN=28904;NFAM=3897
chr5	49913523	356797_2	N	]chr5:49809824]N	140.1	LOW	SVTYPE=BND;POS=49809824;STRANDS=+-:10;IMPRECISE;CIPOS=-594,29;CIEND=-30,538;CIPOS95=-133,29;CIEND95=-30,138;MATEID=356797_1;EVENT=356797;SECONDARY;SU=10;PE=10;SR=0;ALG=PROD;AF=0.0001026;NSAMP=3;MSQ=9.79;RECLASSIFIED;AC=3;AN=29246;NFAM=3
chr5	49913524	356841_2	N	]chr5:49853717]N	9975.03	LOW	SVTYPE=BND;POS=49853717;STRANDS=+-:32;IMPRECISE;CIPOS=-660,27;CIEND=-15,669;CIPOS95=-64,27;CIEND95=-15,84;MATEID=356841_1;EVENT=356841;SECONDARY;SU=32;PE=32;SR=0;ALG=PROD;AF=0.004635;NSAMP=135;MSQ=14.22;RECLASSIFIED;AC=135;AN=29128;NFAM=134
chr5	49913578	517363_1	N	]chr5:49990836]N	5441.25	LOW	SVTYPE=BND;POS=49913578;STRANDS=-+:5;IMPRECISE;CIPOS=-639,9;CIEND=-10,604;CIPOS95=-187,1;CIEND95=-1,212;MATEID=517363_2;EVENT=517363;SU=5;PE=5;SR=0;ALG=PROD;AF=0.002374;NSAMP=67;MSQ=10.95;RECLASSIFIED;AC=69;AN=29062;NFAM=67
chr5	49913579	517364_1	N	]chr5:50017255]N	9676.1	LOW	SVTYPE=BND;POS=49913579;STRANDS=-+:4;IMPRECISE;CIPOS=-607,9;CIEND=-10,638;CIPOS95=-206,1;CIEND95=-1,217;MATEID=517364_2;EVENT=517364;SU=4;PE=4;SR=0;ALG=PROD;AF=0.01491;NSAMP=434;MSQ=11.25;RECLASSIFIED;AC=436;AN=29240;NFAM=431
chr5	49913750	356829_2	N	]chr5:49829899]N	621333	LOW	SVTYPE=BND;POS=49829899;STRANDS=+-:12;IMPRECISE;CIPOS=-486,29;CIEND=-29,638;CIPOS95=-86,29;CIEND95=-29,176;MATEID=356829_1;EVENT=356829;SECONDARY;SU=12;PE=12;SR=0;ALG=PROD;AF=0.1503;NSAMP=4397;MSQ=84.35;RECLASSIFIED;AC=4397;AN=29246;NFAM=4184
chr5	49913777	356887_2	N	]chr5:49909425]N	2407.01	LOW	SVTYPE=BND;POS=49909425;STRANDS=+-:31;IMPRECISE;CIPOS=-360,29;CIEND=-30,356;CIPOS95=-26,26;CIEND95=-30,42;MATEID=356887_1;EVENT=356887;SECONDARY;SU=31;PE=31;SR=0;ALG=PROD;AF=0.000275;NSAMP=8;MSQ=37.86;RECLASSIFIED;AC=8;AN=29094;NFAM=8
chr5	49913807	517275_2	N	N[chr5:49808033[	7745.53	LOW	SVTYPE=BND;POS=49808033;STRANDS=-+:4;IMPRECISE;CIPOS=-10,581;CIEND=-660,9;CIPOS95=-2,132;CIEND95=-159,2;MATEID=517275_1;EVENT=517275;SECONDARY;SU=4;PE=4;SR=0;ALG=PROD;AF=0.01477;NSAMP=430;MSQ=11.31;RECLASSIFIED;AC=432;AN=29246;NFAM=425
chr5	49913823	356892_1	N	N[chr5:50011178[	68418.1	LOW	SVTYPE=BND;POS=49913823;STRANDS=+-:41;IMPRECISE;CIPOS=-18,498;CIEND=-547,11;CIPOS95=-18,64;CIEND95=-116,11;MATEID=356892_2;EVENT=356892;SU=41;PE=41;SR=0;ALG=PROD;AF=0.05383;NSAMP=1560;MSQ=25.71;RECLASSIFIED;AC=1572;AN=29204;NFAM=1519
chr5	49913824	517239_2	N	N[chr5:49768268[	160639	LOW	SVTYPE=BND;POS=49768268;STRANDS=-+:252;IMPRECISE;CIPOS=-11,412;CIEND=-429,21;CIPOS95=-11,27;CIEND95=-44,21;MATEID=517239_1;EVENT=517239;SECONDARY;SU=252;PE=252;SR=0;ALG=PROD;AF=0.1153;NSAMP=3079;MSQ=23.66;RECLASSIFIED;AC=3283;AN=28478;NFAM=2866
chr5	49913875	356773_2	N	]chr5:49792594]N	14511.2	LOW	SVTYPE=BND;POS=49792594;STRANDS=+-:5;IMPRECISE;CIPOS=-667,9;CIEND=-10,622;CIPOS95=-119,2;CIEND95=-2,116;MATEID=356773_1;EVENT=356773;SECONDARY;SU=5;PE=5;SR=0;ALG=PROD;AF=0.0004798;NSAMP=13;MSQ=23.65;RECLASSIFIED;AC=13;AN=27094;NFAM=13
chr5	49914146	356893_1	N	N[chr5:50026928[	115600	LOW	SVTYPE=BND;POS=49914146;STRANDS=+-:14688;IMPRECISE;CIPOS=-8,93;CIEND=-123,8;CIPOS95=0,0;CIEND95=-3,3;MATEID=356893_2;EVENT=356893;SU=14688;PE=14688;SR=0;ALG=PROD;AF=0.0277;NSAMP=810;MSQ=71.39;RECLASSIFIED;AC=810;AN=29242;NFAM=773
chr5	49914993	356786_2	N	]chr5:49800380]N	176299	LOW	SVTYPE=BND;POS=49800380;STRANDS=+-:473;IMPRECISE;CIPOS=-255,9;CIEND=-10,268;CIPOS95=-11,9;CIEND95=-10,14;MATEID=356786_1;EVENT=356786;SECONDARY;SU=473;PE=473;SR=0;ALG=PROD;AF=0.131;NSAMP=3728;MSQ=34.54;RECLASSIFIED;AC=3800;AN=29008;NFAM=3668
chr5	49915201	517345_2	N	N[chr5:49895567[	7906.41	LOW	SVTYPE=BND;POS=49895567;STRANDS=-+:16;IMPRECISE;CIPOS=-34,620;CIEND=-628,29;CIPOS95=-34,136;CIEND95=-137,29;MATEID=517345_1;EVENT=517345;SECONDARY;SU=16;PE=16;SR=0;ALG=PROD;AF=0.0007872;NSAMP=23;MSQ=17.18;RECLASSIFIED;AC=23;AN=29218;NFAM=22
chr5	49915214	517318_2	N	N[chr5:49853443[	45368.4	LOW	SVTYPE=BND;POS=49853443;STRANDS=-+:1285;IMPRECISE;CIPOS=-14,148;CIEND=-118,9;CIPOS95=-3,3;CIEND95=-1,1;MATEID=517318_1;EVENT=517318;SECONDARY;SU=1285;PE=1285;SR=0;ALG=PROD;AF=0.05783;NSAMP=1657;MSQ=17.95;RECLASSIFIED;AC=1689;AN=29204;NFAM=1644
chr5	49915227	356894_1	N	N[chr5:50016974[	133672	LOW	SVTYPE=BND;POS=49915227;STRANDS=+-:2468;IMPRECISE;CIPOS=-26,171;CIEND=-145,16;CIPOS95=-6,6;CIEND95=-5,5;MATEID=356894_2;EVENT=356894;SU=2468;PE=2468;SR=0;ALG=PROD;AF=0.08098;NSAMP=2368;MSQ=31.85;RECLASSIFIED;AC=2368;AN=29242;NFAM=2266
chr5	49915665	356871_2	N	]chr5:49882490]N	255.04	LOW	SVTYPE=BND;POS=49882490;STRANDS=+-:4;IMPRECISE;CIPOS=-656,9;CIEND=-10,628;CIPOS95=-228,1;CIEND95=-1,215;MATEID=356871_1;EVENT=356871;SECONDARY;SU=4;PE=4;SR=0;ALG=PROD;AF=0.0002393;NSAMP=7;MSQ=20.03;RECLASSIFIED;AC=7;AN=29246;NFAM=7
chr5	49915829	517361_2	N	N[chr5:49911508[	183.93	LOW	SVTYPE=BND;POS=49911508;STRANDS=-+:20;IMPRECISE;CIPOS=-22,508;CIEND=-687,21;CIPOS95=-22,134;CIEND95=-145,21;MATEID=517361_1;EVENT=517361;SECONDARY;SU=20;PE=20;SR=0;ALG=PROD;AF=0.0001368;NSAMP=4;MSQ=26.17;RECLASSIFIED;AC=4;AN=29246;NFAM=4
chr5	49916182	356794_2	N	]chr5:49808251]N	141556	LOW	SVTYPE=BND;POS=49808251;STRANDS=+-:2429;IMPRECISE;CIPOS=-115,9;CIEND=-10,113;CIPOS95=-1,1;CIEND95=-3,3;MATEID=356794_1;EVENT=356794;SECONDARY;SU=2429;PE=2429;SR=0;ALG=PROD;AF=0.08945;NSAMP=2614;MSQ=45.11;RECLASSIFIED;AC=2616;AN=29246;NFAM=2589
chr5	49916403	356895_1	N	N[chr5:49925174[	501402	LOW	SVTYPE=BND;POS=49916403;STRANDS=+-:9218;IMPRECISE;CIPOS=-3,61;CIEND=-49,8;CIPOS95=0,0;CIEND95=-1,1;MATEID=356895_2;EVENT=356895;SU=9218;PE=9218;SR=0;ALG=PROD;AF=0.2049;NSAMP=5966;MSQ=59.64;RECLASSIFIED;AC=5991;AN=29244;NFAM=5798
chr5	49916407	517264_2	N	N[chr5:49801840[	437081	LOW	SVTYPE=BND;POS=49801840;STRANDS=-+:3533;IMPRECISE;CIPOS=-8,164;CIEND=-129,24;CIPOS95=-6,6;CIEND95=-7,7;MATEID=517264_1;EVENT=517264;SECONDARY;SU=3533;PE=3533;SR=0;ALG=PROD;AF=0.3092;NSAMP=6293;MSQ=34.33;RECLASSIFIED;AC=8971;AN=29016;NFAM=5718
chr5	49917859	356831_2	N	]chr5:49831733]N	2934.9	LOW	SVTYPE=BND;POS=49831733;STRANDS=+-:11;IMPRECISE;CIPOS=-640,29;CIEND=-30,552;CIPOS95=-150,29;CIEND95=-30,167;MATEID=356831_1;EVENT=356831;SECONDARY;SU=11;PE=11;SR=0;ALG=PROD;AF=0.002223;NSAMP=65;MSQ=27.84;RECLASSIFIED;AC=65;AN=29246;NFAM=64
chr5	49918085	356896_1	N	N[chr5:50053132[	20998.1	LOW	SVTYPE=BND;POS=49918085;STRANDS=+-:13;IMPRECISE;CIPOS=-30,605;CIEND=-603,29;CIPOS95=-30,148;CIEND95=-139,29;MATEID=356896_2;EVENT=356896;SU=13;PE=13;SR=0;ALG=PROD;AF=0.01341;NSAMP=392;MSQ=28.29;RECLASSIFIED;AC=392;AN=29232;NFAM=387
chr5	49918394	356824_2	N	]chr5:49823567]N	82087.9	LOW	SVTYPE=BND;POS=49823567;STRANDS=+-:429;IMPRECISE;CIPOS=-246,10;CIEND=-22,285;CIPOS95=-4,4;CIEND95=-14,14;MATEID=356824_1;EVENT=356824;SECONDARY;SU=429;PE=429;SR=0;ALG=PROD;AF=0.04312;NSAMP=1259;MSQ=41.69;RECLASSIFIED;AC=1259;AN=29196;NFAM=1222
chr5	49918396	356760_2	N	]chr5:49770262]N	52452.9	LOW	SVTYPE=BND;POS=49770262;STRANDS=+-:20;IMPRECISE;CIPOS=-636,14;CIEND=-20,633;CIPOS95=-135,14;CIEND95=-20,140;MATEID=356760_1;EVENT=356760;SECONDARY;SU=20;PE=20;SR=0;ALG=PROD;AF=0.008184;NSAMP=212;MSQ=20.26;RECLASSIFIED;AC=212;AN=25904;NFAM=201
chr5	49918397	88884_1	N	]chr6:60239440]N	1936.29	LOW	SVTYPE=BND;POS=49918397;STRANDS=-+:165;IMPRECISE;CIPOS=-418,3;CIEND=-12,221;CIPOS95=-41,3;CIEND95=-3,3;MATEID=88884_2;EVENT=88884;SU=165;PE=165;SR=0;ALG=PROD;AF=0.002496;NSAMP=73;MSQ=21.88;AC=73;AN=29246;NFAM=73
chr5	49918672	356805_2	N	]chr5:49812810]N	95494.6	LOW	SVTYPE=BND;POS=49812810;STRANDS=+-:966;IMPRECISE;CIPOS=-221,14;CIEND=-10,253;CIPOS95=-7,7;CIEND95=-10,17;MATEID=356805_1;EVENT=356805;SECONDARY;SU=966;PE=966;SR=0;ALG=PROD;AF=0.04967;NSAMP=1412;MSQ=34.69;RECLASSIFIED;AC=1440;AN=28992;NFAM=1354
chr5	49918683	517370_1	N	]chr5:50020411]N	75822.5	LOW	SVTYPE=BND;POS=49918683;STRANDS=-+:646;IMPRECISE;CIPOS=-184,9;CIEND=-10,245;CIPOS95=-4,4;CIEND95=-10,12;MATEID=517370_2;EVENT=517370;SU=646;PE=646;SR=0;ALG=PROD;AF=0.09099;NSAMP=2651;MSQ=24.91;RECLASSIFIED;AC=2661;AN=29246;NFAM=2631
chr5	49918688	517367_1	N	]chr5:49967138]N	5717.39	LOW	SVTYPE=BND;POS=49918688;STRANDS=-+:4;IMPRECISE;CIPOS=-408,9;CIEND=-10,422;CIPOS95=-123,1;CIEND95=-1,143;MATEID=517367_2;EVENT=517367;SU=4;PE=4;SR=0;ALG=PROD;AF=0.0002738;NSAMP=8;MSQ=8.61;RECLASSIFIED;AC=8;AN=29216;NFAM=8
chr5	49918689	517369_1	N	]chr5:50009280]N	574032	LOW	SVTYPE=BND;POS=49918689;STRANDS=-+:6771;IMPRECISE;CIPOS=-110,8;CIEND=-10,87;CIPOS95=-3,3;CIEND95=-4,4;MATEID=517369_2;EVENT=517369;SU=6771;PE=6771;SR=0;ALG=PROD;AF=0.3623;NSAMP=7395;MSQ=42.62;RECLASSIFIED;AC=10509;AN=29010;NFAM=6815
chr5	49918700	517368_1	N	]chr5:49993902]N	335556	LOW	SVTYPE=BND;POS=49918700;STRANDS=-+:220;IMPRECISE;CIPOS=-370,10;CIEND=-50,308;CIPOS95=-17,10;CIEND95=-8,8;MATEID=517368_2;EVENT=517368;SU=220;PE=220;SR=0;ALG=PROD;AF=0.2721;NSAMP=7396;MSQ=34.56;RECLASSIFIED;AC=7957;AN=29244;NFAM=7141
chr5	49918701	517366_1	N	]chr5:49942838]N	23664.7	LOW	SVTYPE=BND;POS=49918701;STRANDS=-+:448;IMPRECISE;CIPOS=-312,13;CIEND=-10,321;CIPOS95=-15,13;CIEND95=-10,19;MATEID=517366_2;EVENT=517366;SU=448;PE=448;SR=0;ALG=PROD;AF=0.01905;NSAMP=554;MSQ=25.4;RECLASSIFIED;AC=557;AN=29246;NFAM=526
chr5	49918708	356743_2	N	]chr5:49759822]N	11389.6	LOW	SVTYPE=BND;POS=49759822;STRANDS=+-:48;IMPRECISE;CIPOS=-315,49;CIEND=-29,380;CIPOS95=-20,20;CIEND95=-29,46;MATEID=356743_1;EVENT=356743;SECONDARY;SU=48;PE=48;SR=0;ALG=PROD;AF=0.009061;NSAMP=264;MSQ=31.36;RECLASSIFIED;AC=265;AN=29246;NFAM=261
chr5	49918713	517240_2	N	N[chr5:49768546[	366580	LOW	SVTYPE=BND;POS=49768546;STRANDS=-+:10555;IMPRECISE;CIPOS=-26,54;CIEND=-103,9;CIPOS95=0,0;CIEND95=-1,1;MATEID=517240_1;EVENT=517240;SECONDARY;SU=10555;PE=10555;SR=0;ALG=PROD;AF=0.09167;NSAMP=2504;MSQ=84.67;RECLASSIFIED;AC=2681;AN=29246;NFAM=2368
chr5	49918728	356820_2	N	]chr5:49821507]N	2090.91	LOW	SVTYPE=BND;POS=49821507;STRANDS=+-:6;IMPRECISE;CIPOS=-681,9;CIEND=-10,657;CIPOS95=-199,1;CIEND95=-1,195;MATEID=356820_1;EVENT=356820;SECONDARY;SU=6;PE=6;SR=0;ALG=PROD;AF=0.001813;NSAMP=53;MSQ=14.17;RECLASSIFIED;AC=53;AN=29238;NFAM=53
chr5	49919539	356897_1	N	N[chr5:50056603[	58964.7	LOW	SVTYPE=BND;POS=49919539;STRANDS=+-:133;IMPRECISE;CIPOS=-50,425;CIEND=-250,49;CIPOS95=-31,31;CIEND95=-9,9;MATEID=356897_2;EVENT=356897;SU=133;PE=133;SR=0;ALG=PROD;AF=0.01438;NSAMP=419;MSQ=44.54;RECLASSIFIED;AC=419;AN=29144;NFAM=384
chr5	49920362	356726_2	N	]chr5:49744155]N	86.68	LOW	SVTYPE=BND;POS=49744155;STRANDS=+-:23;IMPRECISE;CIPOS=-433,29;CIEND=-30,436;CIPOS95=-81,29;CIEND95=-30,91;MATEID=356726_1;EVENT=356726;SECONDARY;SU=23;PE=23;SR=0;ALG=PROD;AF=0.000171;NSAMP=5;MSQ=12.63;RECLASSIFIED;AC=5;AN=29246;NFAM=5
chr5	49920383	356740_2	N	]chr5:49754815]N	3548.32	LOW	SVTYPE=BND;POS=49754815;STRANDS=+-:23;IMPRECISE;CIPOS=-440,14;CIEND=-19,396;CIPOS95=-80,14;CIEND95=-19,60;MATEID=356740_1;EVENT=356740;SECONDARY;SU=23;PE=23;SR=0;ALG=PROD;AF=0.003044;NSAMP=89;MSQ=37.26;RECLASSIFIED;AC=89;AN=29242;NFAM=89
chr5	49922333	517286_2	N	N[chr5:49812056[	98278.8	LOW	SVTYPE=BND;POS=49812056;STRANDS=-+:307;IMPRECISE;CIPOS=-10,266;CIEND=-258,31;CIPOS95=-10,12;CIEND95=-6,6;MATEID=517286_1;EVENT=517286;SECONDARY;SU=307;PE=307;SR=0;ALG=PROD;AF=0.09254;NSAMP=2400;MSQ=22.72;RECLASSIFIED;AC=2664;AN=28786;NFAM=2358
chr5	49922351	517357_2	N	N[chr5:49909166[	188342	LOW	SVTYPE=BND;POS=49909166;STRANDS=-+:2144;IMPRECISE;CIPOS=-17,195;CIEND=-181,9;CIPOS95=-9,9;CIEND95=-6,6;MATEID=517357_1;EVENT=517357;SECONDARY;SU=2144;PE=2144;SR=0;ALG=PROD;AF=0.1024;NSAMP=2790;MSQ=27.39;RECLASSIFIED;AC=2963;AN=28942;NFAM=2578
chr5	49922648	517371_1	N	]chr5:50048764]N	508.84	LOW	SVTYPE=BND;POS=49922648;STRANDS=-+:14;IMPRECISE;CIPOS=-391,41;CIEND=-39,461;CIPOS95=-49,41;CIEND95=-39,104;MATEID=517371_2;EVENT=517371;SU=14;PE=14;SR=0;ALG=PROD;AF=0.0001026;NSAMP=3;MSQ=50.57;RECLASSIFIED;AC=3;AN=29242;NFAM=3
chr5	49922865	517358_2	N	N[chr5:49909175[	43120.9	LOW	SVTYPE=BND;POS=49909175;STRANDS=-+:11;IMPRECISE;CIPOS=-50,787;CIEND=-149,621;CIPOS95=-50,325;CIEND95=-149,553;MATEID=517358_1;EVENT=517358;SECONDARY;SU=11;PE=11;SR=0;ALG=SUM;AF=0.02612;NSAMP=758;MSQ=22.96;RECLASSIFIED;AC=762;AN=29172;NFAM=719
chr5	49923003	517312_2	N	N[chr5:49836956[	29.91	LOW	SVTYPE=BND;POS=49836956;STRANDS=-+:4;IMPRECISE;CIPOS=-10,563;CIEND=-698,9;CIPOS95=-2,136;CIEND95=-165,1;MATEID=517312_1;EVENT=517312;SECONDARY;SU=4;PE=4;SR=0;ALG=PROD;AF=3.419e-05;NSAMP=1;MSQ=5.81;RECLASSIFIED;AC=1;AN=29246;NFAM=1
chr5	49923218	356877_2	N	]chr5:49892305]N	29603.5	LOW	SVTYPE=BND;POS=49892305;STRANDS=+-:14;IMPRECISE;CIPOS=-517,29;CIEND=-30,593;CIPOS95=-78,29;CIEND95=-30,122;MATEID=356877_1;EVENT=356877;SECONDARY;SU=14;PE=14;SR=0;ALG=PROD;AF=0.01043;NSAMP=292;MSQ=24.84;RECLASSIFIED;AC=292;AN=27996;NFAM=284
chr5	49923552	356898_1	N	N[chr5:50018701[	342.91	LOW	SVTYPE=BND;POS=49923552;STRANDS=+-:10;IMPRECISE;CIPOS=-30,594;CIEND=-603,29;CIPOS95=-30,143;CIEND95=-183,29;MATEID=356898_2;EVENT=356898;SU=10;PE=10;SR=0;ALG=PROD;AF=0.000171;NSAMP=5;MSQ=12.39;RECLASSIFIED;AC=5;AN=29246;NFAM=5
chr5	49923717	517323_2	N	N[chr5:49864316[	34560.8	LOW	SVTYPE=BND;POS=49864316;STRANDS=-+:758;IMPRECISE;CIPOS=-22,262;CIEND=-224,10;CIPOS95=-17,17;CIEND95=-5,5;MATEID=517323_1;EVENT=517323;SECONDARY;SU=758;PE=758;SR=0;ALG=PROD;AF=0.02044;NSAMP=590;MSQ=20.85;RECLASSIFIED;AC=597;AN=29204;NFAM=570
chr5	49925132	356795_2	N	]chr5:49808264]N	239567	LOW	SVTYPE=BND;POS=49808264;STRANDS=+-:9889;IMPRECISE;CIPOS=-86,6;CIEND=-10,97;CIPOS95=-2,2;CIEND95=-2,2;MATEID=356795_1;EVENT=356795;SECONDARY;SU=9889;PE=9889;SR=0;ALG=PROD;AF=0.1058;NSAMP=3094;MSQ=52.54;RECLASSIFIED;AC=3094;AN=29246;NFAM=2995
chr5	49925157	356659_2	N	]chr5:49669721]N	3017.4	LOW	SVTYPE=BND;POS=49669721;STRANDS=+-:9;IMPRECISE;CIPOS=-640,29;CIEND=-30,654;CIPOS95=-160,29;CIEND95=-30,188;MATEID=356659_1;EVENT=356659;SECONDARY;SU=9;PE=9;SR=0;ALG=PROD;AF=0.001403;NSAMP=41;MSQ=20;RECLASSIFIED;AC=41;AN=29232;NFAM=41
chr5	49925159	517372_1	N	]chr5:50011374]N	206293	LOW	SVTYPE=BND;POS=49925159;STRANDS=-+:4;IMPRECISE;CIPOS=-449,9;CIEND=-10,510;CIPOS95=-137,1;CIEND95=-1,171;MATEID=517372_2;EVENT=517372;SU=4;PE=4;SR=0;ALG=PROD;AF=0.2007;NSAMP=5338;MSQ=25.7;RECLASSIFIED;AC=5870;AN=29244;NFAM=5117
chr5	49925174	356895_2	N	]chr5:49916403]N	501402	LOW	SVTYPE=BND;POS=49916403;STRANDS=+-:9218;IMPRECISE;CIPOS=-49,8;CIEND=-3,61;CIPOS95=-1,1;CIEND95=0,0;MATEID=356895_1;EVENT=356895;SECONDARY;SU=9218;PE=9218;SR=0;ALG=PROD;AF=0.2049;NSAMP=5966;MSQ=59.64;RECLASSIFIED;AC=5991;AN=29244;NFAM=5798
chr5	49925360	356900_1	N	N[chr5:49993856[	138.48	LOW	SVTYPE=BND;POS=49925360;STRANDS=+-:4;IMPRECISE;CIPOS=-10,639;CIEND=-686,9;CIPOS95=-1,218;CIEND95=-227,1;MATEID=356900_2;EVENT=356900;SU=4;PE=4;SR=0;ALG=PROD;AF=0.0001368;NSAMP=4;MSQ=29.2;RECLASSIFIED;AC=4;AN=29246;NFAM=3
chr5	49925425	517260_2	N	N[chr5:49793147[	14476.2	LOW	SVTYPE=BND;POS=49793147;STRANDS=-+:150;IMPRECISE;CIPOS=-21,433;CIEND=-539,10;CIPOS95=-21,32;CIEND95=-76,10;MATEID=517260_1;EVENT=517260;SECONDARY;SU=150;PE=150;SR=0;ALG=PROD;AF=0.01183;NSAMP=345;MSQ=20.57;RECLASSIFIED;AC=346;AN=29246;NFAM=337
chr5	49925435	517265_2	N	N[chr5:49801859[	704401	LOW	SVTYPE=BND;POS=49801859;STRANDS=-+:39555;CIPOS=-7,14;CIEND=-23,3;CIPOS95=0,0;CIEND95=0,0;MATEID=517265_1;EVENT=517265;SECONDARY;SU=39555;PE=39555;SR=0;ALG=PROD;AF=0.3132;NSAMP=8318;MSQ=58.55;RECLASSIFIED;AC=9159;AN=29246;NFAM=7906
chr5	49925438	356899_1	N	N[chr5:49943016[	14702.8	LOW	SVTYPE=BND;POS=49925438;STRANDS=+-:1847;IMPRECISE;CIPOS=-24,154;CIEND=-178,11;CIPOS95=-7,7;CIEND95=-4,4;MATEID=356899_2;EVENT=356899;SU=1847;PE=1847;SR=0;ALG=PROD;AF=0.007796;NSAMP=228;MSQ=35.38;RECLASSIFIED;AC=228;AN=29246;NFAM=225
chr5	49925939	517336_2	N	N[chr5:49884132[	4467.66	LOW	SVTYPE=BND;POS=49884132;STRANDS=-+:5;IMPRECISE;CIPOS=-10,629;CIEND=-540,9;CIPOS95=-1,225;CIEND95=-146,2;MATEID=517336_1;EVENT=517336;SECONDARY;SU=5;PE=5;SR=0;ALG=PROD;AF=0.0002738;NSAMP=8;MSQ=14.08;RECLASSIFIED;AC=8;AN=29214;NFAM=8
chr5	49926037	90689_1	N	[chr8:136438298[N	304144	LOW	SVTYPE=BND;POS=49926037;STRANDS=--:143;IMPRECISE;CIPOS=-547,5;CIEND=-519,10;CIPOS95=-83,5;CIEND95=-65,10;MATEID=90689_2;EVENT=90689;SU=143;PE=143;SR=0;ALG=PROD;AF=0.06343;NSAMP=1855;MSQ=112.54;AC=1855;AN=29246;NFAM=1794
chr5	49926038	87176_1	N	[chr18:32605725[N	364086	LOW	SVTYPE=BND;POS=49926038;STRANDS=--:29;IMPRECISE;CIPOS=-489,6;CIEND=-474,22;CIPOS95=-101,6;CIEND95=-85,22;MATEID=87176_2;EVENT=87176;SU=29;PE=29;SR=0;ALG=PROD;AF=0.09232;NSAMP=2699;MSQ=94.48;AC=2700;AN=29246;NFAM=2595
chr5	49926162	517359_2	N	N[chr5:49908681[	7701.68	LOW	SVTYPE=BND;POS=49908681;STRANDS=-+:4;IMPRECISE;CIPOS=-10,652;CIEND=-663,9;CIPOS95=-1,234;CIEND95=-230,1;MATEID=517359_1;EVENT=517359;SECONDARY;SU=4;PE=4;SR=0;ALG=PROD;AF=0.008008;NSAMP=233;MSQ=10.49;RECLASSIFIED;AC=234;AN=29220;NFAM=232
chr5	49926203	517276_2	N	N[chr5:49809516[	4531.58	LOW	SVTYPE=BND;POS=49809516;STRANDS=-+:97;IMPRECISE;CIPOS=-10,495;CIEND=-493,11;CIPOS95=-10,72;CIEND95=-84,11;MATEID=517276_1;EVENT=517276;SECONDARY;SU=97;PE=97;SR=0;ALG=PROD;AF=0.002291;NSAMP=67;MSQ=31.99;RECLASSIFIED;AC=67;AN=29244;NFAM=62
chr5	49926845	517373_1	N	]chr5:49979618]N	55423.9	LOW	SVTYPE=BND;POS=49926845;STRANDS=-+:24;IMPRECISE;CIPOS=-599,36;CIEND=-30,594;CIPOS95=-111,36;CIEND95=-30,105;MATEID=517373_2;EVENT=517373;SU=24;PE=24;SR=0;ALG=PROD;AF=0.04162;NSAMP=1153;MSQ=16.29;RECLASSIFIED;AC=1212;AN=29122;NFAM=1051
chr5	49926868	356744_2	N	]chr5:49759102]N	31428.9	LOW	SVTYPE=BND;POS=49759102;STRANDS=+-:1560;IMPRECISE;CIPOS=-137,8;CIEND=-7,153;CIPOS95=-2,2;CIEND95=-3,3;MATEID=356744_1;EVENT=356744;SECONDARY;SU=1560;PE=1560;SR=0;ALG=PROD;AF=0.02308;NSAMP=675;MSQ=37.31;RECLASSIFIED;AC=675;AN=29246;NFAM=672
chr5	49926892	356798_2	N	]chr5:49809821]N	223.25	LOW	SVTYPE=BND;POS=49809821;STRANDS=+-:4;IMPRECISE;CIPOS=-671,9;CIEND=-10,622;CIPOS95=-223,1;CIEND95=-1,198;MATEID=356798_1;EVENT=356798;SECONDARY;SU=4;PE=4;SR=0;ALG=PROD;AF=0.000171;NSAMP=5;MSQ=13.49;RECLASSIFIED;AC=5;AN=29246;NFAM=5
chr5	49927071	356901_1	N	N[chr5:50002290[	608.22	LOW	SVTYPE=BND;POS=49927071;STRANDS=+-:63;IMPRECISE;CIPOS=-13,513;CIEND=-508,21;CIPOS95=-13,94;CIEND95=-75,21;MATEID=356901_2;EVENT=356901;SU=63;PE=63;SR=0;ALG=PROD;AF=0.0005129;NSAMP=15;MSQ=22.21;RECLASSIFIED;AC=15;AN=29246;NFAM=15
chr5	49927093	517294_2	N	N[chr5:49814985[	7139.58	LOW	SVTYPE=BND;POS=49814985;STRANDS=-+:4;IMPRECISE;CIPOS=-10,644;CIEND=-623,9;CIPOS95=-1,208;CIEND95=-200,1;MATEID=517294_1;EVENT=517294;SECONDARY;SU=4;PE=4;SR=0;ALG=PROD;AF=0.001004;NSAMP=29;MSQ=7.56;RECLASSIFIED;AC=29;AN=28890;NFAM=29
chr5	49927150	356902_1	N	N[chr5:50031014[	21183.4	LOW	SVTYPE=BND;POS=49927150;STRANDS=+-:452;IMPRECISE;CIPOS=-50,233;CIEND=-294,11;CIPOS95=-6,6;CIEND95=-18,11;MATEID=356902_2;EVENT=356902;SU=452;PE=452;SR=0;ALG=PROD;AF=0.01881;NSAMP=550;MSQ=28.34;RECLASSIFIED;AC=550;AN=29246;NFAM=548
chr5	49928191	517374_1	N	]chr5:49996777]N	41238.6	LOW	SVTYPE=BND;POS=49928191;STRANDS=-+:71;IMPRECISE;CIPOS=-500,14;CIEND=-11,488;CIPOS95=-67,14;CIEND95=-11,71;MATEID=517374_2;EVENT=517374;SU=71;PE=71;SR=0;ALG=PROD;AF=0.03147;NSAMP=749;MSQ=22.65;RECLASSIFIED;AC=914;AN=29042;NFAM=722
chr5	49928402	356903_1	N	N[chr5:49952772[	158283	LOW	SVTYPE=BND;POS=49928402;STRANDS=+-:131;IMPRECISE;CIPOS=-10,431;CIEND=-421,10;CIPOS95=-10,58;CIEND95=-30,10;MATEID=356903_2;EVENT=356903;SU=131;PE=131;SR=0;ALG=PROD;AF=0.06145;NSAMP=1674;MSQ=52.25;RECLASSIFIED;AC=1784;AN=29032;NFAM=1583
chr5	49929232	356774_2	N	]chr5:49792602]N	695129	LOW	SVTYPE=BND;POS=49792602;STRANDS=+-:25941;IMPRECISE;CIPOS=-35,5;CIEND=-2,38;CIPOS95=0,0;CIEND95=-1,1;MATEID=356774_1;EVENT=356774;SECONDARY;SU=25941;PE=25941;SR=0;ALG=PROD;AF=0.1507;NSAMP=4349;MSQ=78.49;RECLASSIFIED;AC=4360;AN=28940;NFAM=3996
chr5	49929233	356872_2	N	]chr5:49883063]N	43130.6	LOW	SVTYPE=BND;POS=49883063;STRANDS=+-:1660;IMPRECISE;CIPOS=-159,17;CIEND=-10,164;CIPOS95=-4,4;CIEND95=-3,3;MATEID=356872_1;EVENT=356872;SECONDARY;SU=1660;PE=1660;SR=0;ALG=PROD;AF=0.008671;NSAMP=252;MSQ=79.15;RECLASSIFIED;AC=252;AN=29064;NFAM=239
chr5	49929253	356821_2	N	]chr5:49821005]N	4526.98	LOW	SVTYPE=BND;POS=49821005;STRANDS=+-:4;IMPRECISE;CIPOS=-660,9;CIEND=-10,643;CIPOS95=-224,1;CIEND95=-1,214;MATEID=356821_1;EVENT=356821;SECONDARY;SU=4;PE=4;SR=0;ALG=PROD;AF=0.002567;NSAMP=75;MSQ=19.3;RECLASSIFIED;AC=75;AN=29222;NFAM=75
chr5	49929255	356888_2	N	]chr5:49909423]N	2124.08	LOW	SVTYPE=BND;POS=49909423;STRANDS=+-:19;IMPRECISE;CIPOS=-495,29;CIEND=-30,440;CIPOS95=-95,29;CIEND95=-30,102;MATEID=356888_1;EVENT=356888;SECONDARY;SU=19;PE=19;SR=0;ALG=PROD;AF=0.0002744;NSAMP=8;MSQ=24.66;RECLASSIFIED;AC=8;AN=29152;NFAM=8
chr5	49929538	517185_2	N	N[chr5:49727053[	37354.1	LOW	SVTYPE=BND;POS=49727053;STRANDS=-+:487;IMPRECISE;CIPOS=-10,295;CIEND=-311,34;CIPOS95=-10,15;CIEND95=-26,26;MATEID=517185_1;EVENT=517185;SECONDARY;SU=487;PE=487;SR=0;ALG=PROD;AF=0.04036;NSAMP=1174;MSQ=15.17;RECLASSIFIED;AC=1180;AN=29236;NFAM=1143
chr5	49929538	517333_2	N	N[chr5:49881124[	146586	LOW	SVTYPE=BND;POS=49881124;STRANDS=-+:4536;IMPRECISE;CIPOS=-7,85;CIEND=-106,9;CIPOS95=0,0;CIEND95=-2,2;MATEID=517333_1;EVENT=517333;SECONDARY;SU=4536;PE=4536;SR=0;ALG=PROD;AF=0.1432;NSAMP=3789;MSQ=25.82;RECLASSIFIED;AC=4146;AN=28952;NFAM=3678
chr5	49930467	356711_2	N	]chr5:49736569]N	31690.1	LOW	SVTYPE=BND;POS=49736569;STRANDS=+-:9;IMPRECISE;CIPOS=-646,29;CIEND=-30,625;CIPOS95=-184,29;CIEND95=-30,169;MATEID=356711_1;EVENT=356711;SECONDARY;SU=9;PE=9;SR=0;ALG=PROD;AF=0.009984;NSAMP=292;MSQ=40.08;RECLASSIFIED;AC=292;AN=29246;NFAM=273
chr5	49930589	356733_2	N	]chr5:49747911]N	1.15992e+06	LOW	SVTYPE=BND;POS=49747911;STRANDS=+-:21759;IMPRECISE;CIPOS=-89,25;CIEND=-16,135;CIPOS95=-2,2;CIEND95=-3,3;MATEID=356733_1;EVENT=356733;SECONDARY;SU=21759;PE=21759;SR=0;ALG=PROD;AF=0.2002;NSAMP=5854;MSQ=91.1;RECLASSIFIED;AC=5855;AN=29244;NFAM=5325
chr5	49930629	356904_1	N	N[chr5:50028089[	130502	LOW	SVTYPE=BND;POS=49930629;STRANDS=+-:14;IMPRECISE;CIPOS=-30,426;CIEND=-527,29;CIPOS95=-30,111;CIEND95=-111,29;MATEID=356904_2;EVENT=356904;SU=14;PE=14;SR=0;ALG=PROD;AF=0.07808;NSAMP=2283;MSQ=42.31;RECLASSIFIED;AC=2283;AN=29240;NFAM=2250
chr5	49930630	517326_2	N	N[chr5:49866780[	455.62	LOW	SVTYPE=BND;POS=49866780;STRANDS=-+:4;IMPRECISE;CIPOS=-10,534;CIEND=-483,9;CIPOS95=0,189;CIEND95=-155,1;MATEID=517326_1;EVENT=517326;SECONDARY;SU=4;PE=4;SR=0;ALG=PROD;AF=0.000342;NSAMP=10;MSQ=17.41;RECLASSIFIED;AC=10;AN=29244;NFAM=10
chr5	49930632	517343_2	N	N[chr5:49893530[	7637.89	LOW	SVTYPE=BND;POS=49893530;STRANDS=-+:5;IMPRECISE;CIPOS=-10,611;CIEND=-667,9;CIPOS95=-1,217;CIEND95=-200,1;MATEID=517343_1;EVENT=517343;SECONDARY;SU=5;PE=5;SR=0;ALG=PROD;AF=0.01164;NSAMP=339;MSQ=12.75;RECLASSIFIED;AC=340;AN=29216;NFAM=338
chr5	49930636	356728_2	N	]chr5:49745832]N	1.70746e+06	LOW	SVTYPE=BND;POS=49745832;STRANDS=+-:923;IMPRECISE;CIPOS=-193,9;CIEND=-24,217;CIPOS95=-6,6;CIEND95=-10,10;MATEID=356728_1;EVENT=356728;SECONDARY;SU=923;PE=923;SR=0;ALG=PROD;AF=0.3235;NSAMP=9461;MSQ=136.03;RECLASSIFIED;AC=9461;AN=29246;NFAM=9043
chr5	49930654	517375_1	N	]chr5:49952731]N	1451.05	LOW	SVTYPE=BND;POS=49930654;STRANDS=-+:13;IMPRECISE;CIPOS=-619,29;CIEND=-30,548;CIPOS95=-135,29;CIEND95=-30,105;MATEID=517375_2;EVENT=517375;SU=13;PE=13;SR=0;ALG=PROD;AF=0.0004112;NSAMP=12;MSQ=6.64;RECLASSIFIED;AC=12;AN=29186;NFAM=12
chr5	49930892	517204_2	N	N[chr5:49739326[	66266.4	LOW	SVTYPE=BND;POS=49739326;STRANDS=-+:5741;IMPRECISE;CIPOS=-11,71;CIEND=-83,9;CIPOS95=-1,1;CIEND95=-1,1;MATEID=517204_1;EVENT=517204;SECONDARY;SU=5741;PE=5741;SR=0;ALG=PROD;AF=0.04271;NSAMP=1249;MSQ=35.75;RECLASSIFIED;AC=1249;AN=29242;NFAM=1218
chr5	49930905	517251_2	N	N[chr5:49790116[	199.58	LOW	SVTYPE=BND;POS=49790116;STRANDS=-+:9;IMPRECISE;CIPOS=-30,621;CIEND=-711,29;CIPOS95=-30,161;CIEND95=-181,29;MATEID=517251_1;EVENT=517251;SECONDARY;SU=9;PE=9;SR=0;ALG=PROD;AF=0.0001368;NSAMP=4;MSQ=8.27;RECLASSIFIED;AC=4;AN=29246;NFAM=4
chr5	49931839	356861_2	N	]chr5:49870032]N	781281	LOW	SVTYPE=BND;POS=49870032;STRANDS=+-:50;IMPRECISE;CIPOS=-654,10;CIEND=-11,617;CIPOS95=-97,10;CIEND95=-11,104;MATEID=356861_1;EVENT=356861;SECONDARY;SU=50;PE=50;SR=0;ALG=PROD;AF=0.1673;NSAMP=4777;MSQ=82.74;RECLASSIFIED;AC=4779;AN=28572;NFAM=4412
chr5	49932012	356835_2	N	]chr5:49832947]N	187874	LOW	SVTYPE=BND;POS=49832947;STRANDS=+-:18;IMPRECISE;CIPOS=-360,10;CIEND=-30,243;CIPOS95=-76,10;CIEND95=-30,41;MATEID=356835_1;EVENT=356835;SECONDARY;SU=18;PE=18;SR=0;ALG=PROD;AF=0.1326;NSAMP=3815;MSQ=35.22;RECLASSIFIED;AC=3876;AN=29240;NFAM=3702
chr5	49932048	356905_1	N	N[chr5:50003110[	41710.5	LOW	SVTYPE=BND;POS=49932048;STRANDS=+-:211;IMPRECISE;CIPOS=-10,498;CIEND=-466,10;CIPOS95=-10,61;CIEND95=-37,10;MATEID=356905_2;EVENT=356905;SU=211;PE=211;SR=0;ALG=PROD;AF=0.01606;NSAMP=467;MSQ=30.97;RECLASSIFIED;AC=467;AN=29070;NFAM=443
chr5	49936347	356718_2	N	]chr5:49740252]N	9669.89	LOW	SVTYPE=BND;POS=49740252;STRANDS=+-:151;IMPRECISE;CIPOS=-518,9;CIEND=-12,505;CIPOS95=-83,9;CIEND95=-12,79;MATEID=356718_1;EVENT=356718;SECONDARY;SU=151;PE=151;SR=0;ALG=PROD;AF=0.009266;NSAMP=271;MSQ=18.91;RECLASSIFIED;AC=271;AN=29246;NFAM=268
chr5	49936347	356876_2	N	]chr5:49890191]N	82949.9	LOW	SVTYPE=BND;POS=49890191;STRANDS=+-:114;IMPRECISE;CIPOS=-501,10;CIEND=-16,451;CIPOS95=-63,10;CIEND95=-16,38;MATEID=356876_1;EVENT=356876;SECONDARY;SU=114;PE=114;SR=0;ALG=PROD;AF=0.04969;NSAMP=1448;MSQ=33.28;RECLASSIFIED;AC=1452;AN=29222;NFAM=1385
chr5	49936354	356789_2	N	]chr5:49804012]N	998.67	LOW	SVTYPE=BND;POS=49804012;STRANDS=+-:4;IMPRECISE;CIPOS=-676,9;CIEND=-10,646;CIPOS95=-219,0;CIEND95=-1,212;MATEID=356789_1;EVENT=356789;SECONDARY;SU=4;PE=4;SR=0;ALG=PROD;AF=0.0004787;NSAMP=14;MSQ=37.43;RECLASSIFIED;AC=14;AN=29246;NFAM=13
chr5	49936566	517287_2	N	N[chr5:49813468[	48749.7	LOW	SVTYPE=BND;POS=49813468;STRANDS=-+:74;IMPRECISE;CIPOS=-12,584;CIEND=-627,16;CIPOS95=-12,87;CIEND95=-95,16;MATEID=517287_1;EVENT=517287;SECONDARY;SU=74;PE=74;SR=0;ALG=PROD;AF=0.03534;NSAMP=998;MSQ=16.21;RECLASSIFIED;AC=1024;AN=28978;NFAM=916
chr5	49936809	356907_1	N	N[chr5:49978885[	379484	LOW	SVTYPE=BND;POS=49936809;STRANDS=+-:5031;IMPRECISE;CIPOS=-8,131;CIEND=-72,32;CIPOS95=-3,3;CIEND95=0,0;MATEID=356907_2;EVENT=356907;SU=5031;PE=5031;SR=0;ALG=PROD;AF=0.07746;NSAMP=1818;MSQ=90.58;RECLASSIFIED;AC=2026;AN=26154;NFAM=1701
chr5	49936814	517362_2	N	N[chr5:49912573[	371256	LOW	SVTYPE=BND;POS=49912573;STRANDS=-+:13193;IMPRECISE;CIPOS=-10,42;CIEND=-51,3;CIPOS95=0,0;CIEND95=-1,1;MATEID=517362_1;EVENT=517362;SECONDARY;SU=13193;PE=13193;SR=0;AF=0.1564;NSAMP=2678;MSQ=80.12;RECLASSIFIED;AC=4520;AN=28906;NFAM=2526
chr5	49937260	356697_2	N	]chr5:49723619]N	2.94716e+06	LOW	SVTYPE=BND;POS=49723619;STRANDS=+-:150603;CIPOS=-5,1;CIEND=-2,10;CIPOS95=0,0;CIEND95=0,0;MATEID=356697_1;EVENT=356697;SECONDARY;SU=150603;PE=150603;SR=0;AF=0.386;NSAMP=11290;MSQ=135.68;RECLASSIFIED;AC=11290;AN=29246;NFAM=10370
chr5	49937662	356906_1	N	N[chr5:49958077[	2.20122e+07	PASS	SVTYPE=BND;POS=49937662;STRANDS=+-:491263;IMPRECISE;CIPOS=-192,895;CIEND=-1072,110;CIPOS95=-27,27;CIEND95=-62,62;MATEID=356906_2;EVENT=356906;SU=491263;PE=398160;SR=93103;AF=0.9991;NSAMP=14618;MSQ=909.44;RECLASSIFIED;AC=29221;AN=29246;NFAM=13493
chr5	49937663	517164_2	N	N[chr5:49693189[	267848	LOW	SVTYPE=BND;POS=49693189;STRANDS=-+:29;IMPRECISE;CIPOS=-10,590;CIEND=-655,33;CIPOS95=-10,36;CIEND95=-40,33;MATEID=517164_1;EVENT=517164;SECONDARY;SU=29;PE=29;SR=0;ALG=PROD;AF=0.2485;NSAMP=7161;MSQ=22.76;RECLASSIFIED;AC=7268;AN=29244;NFAM=6860
chr5	49937665	517166_2	N	N[chr5:49701573[	3.36258e+06	LOW	SVTYPE=BND;POS=49701573;STRANDS=-+:79;IMPRECISE;CIPOS=-12,480;CIEND=-519,31;CIPOS95=-12,48;CIEND95=-47,31;MATEID=517166_1;EVENT=517166;SECONDARY;SU=79;PE=79;SR=0;ALG=PROD;AF=0.9652;NSAMP=14354;MSQ=134.29;RECLASSIFIED;AC=28218;AN=29236;NFAM=13245
chr5	49938155	356719_2	N	]chr5:49739921]N	110267	LOW	SVTYPE=BND;POS=49739921;STRANDS=+-:2351;IMPRECISE;CIPOS=-208,5;CIEND=-13,162;CIPOS95=-14,5;CIEND95=-4,4;MATEID=356719_1;EVENT=356719;SECONDARY;SU=2351;PE=2351;SR=0;ALG=PROD;AF=0.08424;NSAMP=2426;MSQ=28.16;RECLASSIFIED;AC=2460;AN=29204;NFAM=2353
chr5	49938155	356745_2	N	]chr5:49759479]N	304225	LOW	SVTYPE=BND;POS=49759479;STRANDS=+-:1611;IMPRECISE;CIPOS=-172,7;CIEND=-9,153;CIPOS95=-6,6;CIEND95=-4,4;MATEID=356745_1;EVENT=356745;SECONDARY;SU=1611;PE=1611;SR=0;ALG=PROD;AF=0.209;NSAMP=4948;MSQ=41.97;RECLASSIFIED;AC=5959;AN=28506;NFAM=4806
chr5	49938346	517218_2	N	N[chr5:49748984[	7986.27	LOW	SVTYPE=BND;POS=49748984;STRANDS=-+:6;IMPRECISE;CIPOS=-10,564;CIEND=-566,9;CIPOS95=-1,198;CIEND95=-179,1;MATEID=517218_1;EVENT=517218;SECONDARY;SU=6;PE=6;SR=0;ALG=PROD;AF=0.002134;NSAMP=58;MSQ=13.86;RECLASSIFIED;AC=61;AN=28588;NFAM=57
chr5	49938395	517146_2	N	N[chr5:49678903[	105427	LOW	SVTYPE=BND;POS=49678903;STRANDS=-+:412;IMPRECISE;CIPOS=-50,322;CIEND=-345,9;CIPOS95=-19,19;CIEND95=-27,9;MATEID=517146_1;EVENT=517146;SECONDARY;SU=412;PE=412;SR=0;ALG=PROD;AF=0.11;NSAMP=2658;MSQ=18.5;RECLASSIFIED;AC=3147;AN=28610;NFAM=2492
chr5	49938444	356811_2	N	]chr5:49817244]N	72428.6	LOW	SVTYPE=BND;POS=49817244;STRANDS=+-:9;IMPRECISE;CIPOS=-699,29;CIEND=-30,624;CIPOS95=-174,29;CIEND95=-30,181;MATEID=356811_1;EVENT=356811;SECONDARY;SU=9;PE=9;SR=0;ALG=PROD;AF=0.05716;NSAMP=1610;MSQ=25.9;RECLASSIFIED;AC=1626;AN=28446;NFAM=1565
chr5	49940799	356863_2	N	]chr5:49874805]N	1.20392e+06	LOW	SVTYPE=BND;POS=49874805;STRANDS=+-:13163;CIPOS=-46,11;CIEND=-4,19;CIPOS95=0,0;CIEND95=0,0;MATEID=356863_1;EVENT=356863;SECONDARY;SU=13163;PE=13163;SR=0;ALG=PROD;AF=0.248;NSAMP=7106;MSQ=98.77;RECLASSIFIED;AC=7241;AN=29192;NFAM=6621
chr5	49941081	517191_2	N	N[chr5:49736361[	45198.9	LOW	SVTYPE=BND;POS=49736361;STRANDS=-+:144;IMPRECISE;CIPOS=-37,448;CIEND=-463,12;CIPOS95=-37,49;CIEND95=-47,12;MATEID=517191_1;EVENT=517191;SECONDARY;SU=144;PE=144;SR=0;ALG=PROD;AF=0.04675;NSAMP=1362;MSQ=16.11;RECLASSIFIED;AC=1362;AN=29134;NFAM=1332
chr5	49941088	356909_1	N	N[chr5:49956499[	228533	LOW	SVTYPE=BND;POS=49941088;STRANDS=+-:9683;IMPRECISE;CIPOS=-4,53;CIEND=-52,5;CIPOS95=-1,1;CIEND95=0,0;MATEID=356909_2;EVENT=356909;SU=9683;PE=9683;SR=0;ALG=PROD;AF=0.08145;NSAMP=2381;MSQ=57.51;RECLASSIFIED;AC=2381;AN=29234;NFAM=2268
chr5	49941095	356908_1	N	N[chr5:49952430[	22441.7	LOW	SVTYPE=BND;POS=49941095;STRANDS=+-:62;IMPRECISE;CIPOS=-21,573;CIEND=-599,11;CIPOS95=-21,56;CIEND95=-54,11;MATEID=356908_2;EVENT=356908;SU=62;PE=62;SR=0;ALG=PROD;AF=0.009653;NSAMP=264;MSQ=17.71;RECLASSIFIED;AC=265;AN=27454;NFAM=253
chr5	49942834	517230_2	N	N[chr5:49759602[	4787.41	LOW	SVTYPE=BND;POS=49759602;STRANDS=-+:64;IMPRECISE;CIPOS=-13,263;CIEND=-336,29;CIPOS95=-13,13;CIEND95=-28,28;MATEID=517230_1;EVENT=517230;SECONDARY;SU=64;PE=64;SR=0;ALG=PROD;AF=0.006291;NSAMP=180;MSQ=20.4;RECLASSIFIED;AC=184;AN=29246;NFAM=178
chr5	49942838	517366_2	N	N[chr5:49918701[	23664.7	LOW	SVTYPE=BND;POS=49918701;STRANDS=-+:448;IMPRECISE;CIPOS=-10,321;CIEND=-312,13;CIPOS95=-10,19;CIEND95=-15,13;MATEID=517366_1;EVENT=517366;SECONDARY;SU=448;PE=448;SR=0;ALG=PROD;AF=0.01905;NSAMP=554;MSQ=25.4;RECLASSIFIED;AC=557;AN=29246;NFAM=526
chr5	49943016	356899_2	N	]chr5:49925438]N	14702.8	LOW	SVTYPE=BND;POS=49925438;STRANDS=+-:1847;IMPRECISE;CIPOS=-178,11;CIEND=-24,154;CIPOS95=-4,4;CIEND95=-7,7;MATEID=356899_1;EVENT=356899;SECONDARY;SU=1847;PE=1847;SR=0;ALG=PROD;AF=0.007796;NSAMP=228;MSQ=35.38;RECLASSIFIED;AC=228;AN=29246;NFAM=225
chr5	49943353	517262_2	N	N[chr5:49800188[	506.87	LOW	SVTYPE=BND;POS=49800188;STRANDS=-+:37;IMPRECISE;CIPOS=-50,472;CIEND=-511,12;CIPOS95=-46,46;CIEND95=-118,12;MATEID=517262_1;EVENT=517262;SECONDARY;SU=37;PE=37;SR=0;ALG=PROD;AF=0.0006497;NSAMP=19;MSQ=10.87;RECLASSIFIED;AC=19;AN=29246;NFAM=19
chr5	49944265	356910_1	N	N[chr5:49995170[	19528.8	LOW	SVTYPE=BND;POS=49944265;STRANDS=+-:64;IMPRECISE;CIPOS=-11,455;CIEND=-477,15;CIPOS95=-11,67;CIEND95=-49,15;MATEID=356910_2;EVENT=356910;SU=64;PE=64;SR=0;ALG=PROD;AF=0.01129;NSAMP=330;MSQ=39.31;RECLASSIFIED;AC=330;AN=29240;NFAM=328
chr5	49945832	356868_2	N	]chr5:49879746]N	5444.04	LOW	SVTYPE=BND;POS=49879746;STRANDS=+-:4;IMPRECISE;CIPOS=-648,9;CIEND=-10,622;CIPOS95=-165,1;CIEND95=-2,150;MATEID=356868_1;EVENT=356868;SECONDARY;SU=4;PE=4;SR=0;ALG=PROD;AF=0.001276;NSAMP=37;MSQ=34.85;RECLASSIFIED;AC=37;AN=28996;NFAM=37
chr5	49946025	517224_2	N	N[chr5:49754591[	2318.78	LOW	SVTYPE=BND;POS=49754591;STRANDS=-+:5;IMPRECISE;CIPOS=-10,597;CIEND=-656,9;CIPOS95=-1,198;CIEND95=-200,1;MATEID=517224_1;EVENT=517224;SECONDARY;SU=5;PE=5;SR=0;ALG=PROD;AF=0.001301;NSAMP=33;MSQ=13.35;RECLASSIFIED;AC=38;AN=29206;NFAM=33
chr5	49946813	517378_1	N	]chr5:50059596]N	1299.81	LOW	SVTYPE=BND;POS=49946813;STRANDS=-+:4;IMPRECISE;CIPOS=-675,9;CIEND=-10,602;CIPOS95=-226,1;CIEND95=-1,202;MATEID=517378_2;EVENT=517378;SU=4;PE=4;SR=0;ALG=PROD;AF=0.00147;NSAMP=43;MSQ=10.59;RECLASSIFIED;AC=43;AN=29242;NFAM=43
chr5	49947358	517376_1	N	]chr5:50011443]N	52970.9	LOW	SVTYPE=BND;POS=49947358;STRANDS=-+:12;IMPRECISE;CIPOS=-699,29;CIEND=-30,650;CIPOS95=-169,29;CIEND95=-30,148;MATEID=517376_2;EVENT=517376;SU=12;PE=12;SR=0;ALG=PROD;AF=0.05843;NSAMP=1668;MSQ=15.13;RECLASSIFIED;AC=1708;AN=29230;NFAM=1593
chr5	49947882	517377_1	N	]chr5:50036492]N	1.52814e+06	LOW	SVTYPE=BND;POS=49947882;STRANDS=-+:20;IMPRECISE;CIPOS=-502,19;CIEND=-25,431;CIPOS95=-81,19;CIEND95=-25,68;MATEID=517377_2;EVENT=517377;SU=20;PE=20;SR=0;ALG=PROD;AF=0.3596;NSAMP=10485;MSQ=90.98;RECLASSIFIED;AC=10516;AN=29246;NFAM=9696
chr5	49948049	517214_2	N	N[chr5:49747707[	404580	LOW	SVTYPE=BND;POS=49747707;STRANDS=-+:1400;IMPRECISE;CIPOS=-12,169;CIEND=-206,6;CIPOS95=-4,4;CIEND95=-11,6;MATEID=517214_1;EVENT=517214;SECONDARY;SU=1400;PE=1400;SR=0;AF=0.2371;NSAMP=6929;MSQ=46.24;RECLASSIFIED;AC=6934;AN=29246;NFAM=6710
chr5	49948247	517330_2	N	N[chr5:49875487[	328497	LOW	SVTYPE=BND;POS=49875487;STRANDS=-+:112;IMPRECISE;CIPOS=-38,392;CIEND=-384,14;CIPOS95=-33,33;CIEND95=-33,14;MATEID=517330_1;EVENT=517330;SECONDARY;SU=112;PE=112;SR=0;ALG=PROD;AF=0.2959;NSAMP=5493;MSQ=37.56;RECLASSIFIED;AC=8507;AN=28752;NFAM=5177
chr5	49949191	517295_2	N	N[chr5:49817052[	860.76	LOW	SVTYPE=BND;POS=49817052;STRANDS=-+:47;IMPRECISE;CIPOS=-13,463;CIEND=-513,11;CIPOS95=-13,60;CIEND95=-72,11;MATEID=517295_1;EVENT=517295;SECONDARY;SU=47;PE=47;SR=0;ALG=PROD;AF=0.0007865;NSAMP=23;MSQ=11.85;RECLASSIFIED;AC=23;AN=29242;NFAM=22
chr5	49949944	517280_2	N	N[chr5:49811171[	3078.44	LOW	SVTYPE=BND;POS=49811171;STRANDS=-+:200;IMPRECISE;CIPOS=-10,430;CIEND=-465,10;CIPOS95=-10,46;CIEND95=-42,10;MATEID=517280_1;EVENT=517280;SECONDARY;SU=200;PE=200;SR=0;ALG=PROD;AF=0.002223;NSAMP=65;MSQ=21.73;RECLASSIFIED;AC=65;AN=29246;NFAM=64
chr5	49950407	356873_2	N	]chr5:49882106]N	85849.9	LOW	SVTYPE=BND;POS=49882106;STRANDS=+-:435;IMPRECISE;CIPOS=-301,9;CIEND=-10,289;CIPOS95=-20,9;CIEND95=-10,17;MATEID=356873_1;EVENT=356873;SECONDARY;SU=435;PE=435;SR=0;ALG=PROD;AF=0.06372;NSAMP=1764;MSQ=33.83;RECLASSIFIED;AC=1826;AN=28656;NFAM=1734
chr5	49950784	517379_1	N	]chr5:50028130]N	2576.95	LOW	SVTYPE=BND;POS=49950784;STRANDS=-+:14;IMPRECISE;CIPOS=-613,29;CIEND=-30,597;CIPOS95=-121,29;CIEND95=-30,135;MATEID=517379_2;EVENT=517379;SU=14;PE=14;SR=0;ALG=PROD;AF=0.000479;NSAMP=14;MSQ=21.11;RECLASSIFIED;AC=14;AN=29230;NFAM=14
chr5	49952151	517329_2	N	N[chr5:49868291[	48774.6	LOW	SVTYPE=BND;POS=49868291;STRANDS=-+:8;IMPRECISE;CIPOS=-30,503;CIEND=-480,29;CIPOS95=-30,112;CIEND95=-102,29;MATEID=517329_1;EVENT=517329;SECONDARY;SU=8;PE=8;SR=0;ALG=PROD;AF=0.007658;NSAMP=167;MSQ=21.68;RECLASSIFIED;AC=213;AN=27814;NFAM=162
chr5	49952426	517380_1	N	]chr5:49956818]N	56703.3	LOW	SVTYPE=BND;POS=49952426;STRANDS=-+:8280;IMPRECISE;CIPOS=-116,6;CIEND=-10,79;CIPOS95=-2,2;CIEND95=0,0;MATEID=517380_2;EVENT=517380;SU=8280;PE=8280;SR=0;ALG=PROD;AF=0.01761;NSAMP=515;MSQ=36.78;RECLASSIFIED;AC=515;AN=29244;NFAM=470
chr5	49952430	356908_2	N	]chr5:49941095]N	22441.7	LOW	SVTYPE=BND;POS=49941095;STRANDS=+-:62;IMPRECISE;CIPOS=-599,11;CIEND=-21,573;CIPOS95=-54,11;CIEND95=-21,56;MATEID=356908_1;EVENT=356908;SECONDARY;SU=62;PE=62;SR=0;ALG=PROD;AF=0.009653;NSAMP=264;MSQ=17.71;RECLASSIFIED;AC=265;AN=27454;NFAM=253
chr5	49952436	356806_2	N	]chr5:49813539]N	21161.7	LOW	SVTYPE=BND;POS=49813539;STRANDS=+-:9;IMPRECISE;CIPOS=-643,29;CIEND=-30,538;CIPOS95=-157,29;CIEND95=-30,137;MATEID=356806_1;EVENT=356806;SECONDARY;SU=9;PE=9;SR=0;ALG=PROD;AF=0.01244;NSAMP=338;MSQ=16.63;RECLASSIFIED;AC=339;AN=27240;NFAM=328
chr5	49952715	356911_1	N	N[chr5:49961591[	583.68	LOW	SVTYPE=BND;POS=49952715;STRANDS=+-:9;IMPRECISE;CIPOS=-10,428;CIEND=-539,9;CIPOS95=-1,140;CIEND95=-117,2;MATEID=356911_2;EVENT=356911;SU=9;PE=9;SR=0;ALG=PROD;AF=6.843e-05;NSAMP=2;MSQ=28.54;RECLASSIFIED;AC=2;AN=29228;NFAM=2
chr5	49952730	356912_1	N	N[chr5:50030416[	2411.41	LOW	SVTYPE=BND;POS=49952730;STRANDS=+-:165;IMPRECISE;CIPOS=-10,453;CIEND=-489,11;CIPOS95=-10,38;CIEND95=-38,11;MATEID=356912_2;EVENT=356912;SU=165;PE=165;SR=0;ALG=PROD;AF=0.001371;NSAMP=40;MSQ=19.79;RECLASSIFIED;AC=40;AN=29182;NFAM=40
chr5	49952731	517270_2	N	N[chr5:49805015[	302459	LOW	SVTYPE=BND;POS=49805015;STRANDS=-+:1785;IMPRECISE;CIPOS=-10,141;CIEND=-161,19;CIPOS95=-2,2;CIEND95=-4,4;MATEID=517270_1;EVENT=517270;SECONDARY;SU=1785;PE=1785;SR=0;ALG=PROD;AF=0.2152;NSAMP=5151;MSQ=34.45;RECLASSIFIED;AC=6274;AN=29152;NFAM=4849
chr5	49952731	517375_2	N	N[chr5:49930654[	1451.05	LOW	SVTYPE=BND;POS=49930654;STRANDS=-+:13;IMPRECISE;CIPOS=-30,548;CIEND=-619,29;CIPOS95=-30,105;CIEND95=-135,29;MATEID=517375_1;EVENT=517375;SECONDARY;SU=13;PE=13;SR=0;ALG=PROD;AF=0.0004112;NSAMP=12;MSQ=6.64;RECLASSIFIED;AC=12;AN=29186;NFAM=12
chr5	49952739	517321_2	N	N[chr5:49860299[	467943	LOW	SVTYPE=BND;POS=49860299;STRANDS=-+:11299;IMPRECISE;CIPOS=-10,66;CIEND=-87,13;CIPOS95=0,0;CIEND95=-4,4;MATEID=517321_1;EVENT=517321;SECONDARY;SU=11299;PE=11299;SR=0;ALG=PROD;AF=0.4671;NSAMP=4648;MSQ=44.51;RECLASSIFIED;AC=9066;AN=19410;NFAM=4237
chr5	49952772	356903_2	N	]chr5:49928402]N	158283	LOW	SVTYPE=BND;POS=49928402;STRANDS=+-:131;IMPRECISE;CIPOS=-421,10;CIEND=-10,431;CIPOS95=-30,10;CIEND95=-10,58;MATEID=356903_1;EVENT=356903;SECONDARY;SU=131;PE=131;SR=0;ALG=PROD;AF=0.06145;NSAMP=1674;MSQ=52.25;RECLASSIFIED;AC=1784;AN=29032;NFAM=1583
chr5	49952991	356793_2	N	]chr5:49807352]N	7124.35	LOW	SVTYPE=BND;POS=49807352;STRANDS=+-:4;IMPRECISE;CIPOS=-657,9;CIEND=-10,664;CIPOS95=-223,1;CIEND95=-1,225;MATEID=356793_1;EVENT=356793;SECONDARY;SU=4;PE=4;SR=0;ALG=PROD;AF=0.0006012;NSAMP=17;MSQ=26.11;RECLASSIFIED;AC=17;AN=28278;NFAM=15
chr5	49954355	356913_1	N	N[chr5:49983133[	629386	LOW	SVTYPE=BND;POS=49954355;STRANDS=+-:4;IMPRECISE;CIPOS=-9,671;CIEND=-668,9;CIPOS95=0,139;CIEND95=-135,2;MATEID=356913_2;EVENT=356913;SU=4;PE=4;SR=0;ALG=PROD;AF=0.2276;NSAMP=6540;MSQ=69.82;RECLASSIFIED;AC=6594;AN=28978;NFAM=6271
chr5	49955895	517324_2	N	N[chr5:49863663[	6645.06	LOW	SVTYPE=BND;POS=49863663;STRANDS=-+:4;IMPRECISE;CIPOS=-10,629;CIEND=-621,9;CIPOS95=-1,198;CIEND95=-180,1;MATEID=517324_1;EVENT=517324;SECONDARY;SU=4;PE=4;SR=0;ALG=PROD;AF=0.00315;NSAMP=92;MSQ=12.62;RECLASSIFIED;AC=92;AN=29210;NFAM=89
chr5	49955915	356914_1	N	N[chr5:49969164[	1.17472e+06	PASS	SVTYPE=BND;POS=49955915;STRANDS=+-:31365;CIPOS=-13,27;CIEND=-31,2;CIPOS95=0,0;CIEND95=0,0;MATEID=356914_2;EVENT=356914;SU=31365;PE=31365;SR=0;AF=0.09307;NSAMP=2717;MSQ=258.88;RECLASSIFIED;AC=2722;AN=29246;NFAM=2560
chr5	49956499	356864_2	N	]chr5:49874806]N	34360.2	LOW	SVTYPE=BND;POS=49874806;STRANDS=+-:952;IMPRECISE;CIPOS=-246,9;CIEND=-10,227;CIPOS95=-13,9;CIEND95=-3,3;MATEID=356864_1;EVENT=356864;SECONDARY;SU=952;PE=952;SR=0;ALG=PROD;AF=0.01135;NSAMP=332;MSQ=36.83;RECLASSIFIED;AC=332;AN=29246;NFAM=297
chr5	49956499	356909_2	N	]chr5:49941088]N	228533	LOW	SVTYPE=BND;POS=49941088;STRANDS=+-:9683;IMPRECISE;CIPOS=-52,5;CIEND=-4,53;CIPOS95=0,0;CIEND95=-1,1;MATEID=356909_1;EVENT=356909;SECONDARY;SU=9683;PE=9683;SR=0;ALG=PROD;AF=0.08145;NSAMP=2381;MSQ=57.51;RECLASSIFIED;AC=2381;AN=29234;NFAM=2268
chr5	49956818	517380_2	N	N[chr5:49952426[	56703.3	LOW	SVTYPE=BND;POS=49952426;STRANDS=-+:8280;IMPRECISE;CIPOS=-10,79;CIEND=-116,6;CIPOS95=0,0;CIEND95=-2,2;MATEID=517380_1;EVENT=517380;SECONDARY;SU=8280;PE=8280;SR=0;ALG=PROD;AF=0.01761;NSAMP=515;MSQ=36.78;RECLASSIFIED;AC=515;AN=29244;NFAM=470
chr5	49957177	356813_2	N	]chr5:49816580]N	2.0403e+06	LOW	SVTYPE=BND;POS=49816580;STRANDS=+-:95;IMPRECISE;CIPOS=-169,33;CIEND=-50,55;CIPOS95=-2,2;CIEND95=-5,5;MATEID=356813_1;EVENT=356813;SECONDARY;SU=95;PE=95;SR=0;ALG=PROD;AF=0.2652;NSAMP=7757;MSQ=164.48;RECLASSIFIED;AC=7757;AN=29246;NFAM=7316
chr5	49957548	356812_2	N	]chr5:49816591]N	2.31768e+06	LOW	SVTYPE=BND;POS=49816591;STRANDS=+-:69550;IMPRECISE;CIPOS=-34,5;CIEND=-3,7;CIPOS95=-1,1;CIEND95=0,0;MATEID=356812_1;EVENT=356812;SECONDARY;SU=69550;PE=69550;SR=0;AF=0.2867;NSAMP=8366;MSQ=173.49;RECLASSIFIED;AC=8378;AN=29224;NFAM=7871
chr5	49957564	356814_2	N	]chr5:49816862]N	2.63429e+06	LOW	SVTYPE=BND;POS=49816862;STRANDS=+-:10;IMPRECISE;CIPOS=-340,49;CIEND=-50,335;CIPOS95=-83,49;CIEND95=-41,41;MATEID=356814_1;EVENT=356814;SECONDARY;SU=10;PE=10;SR=0;ALG=PROD;AF=0.3075;NSAMP=8560;MSQ=190.49;RECLASSIFIED;AC=8925;AN=29024;NFAM=8042
chr5	49957790	517296_2	N	N[chr5:49816687[	126795	LOW	SVTYPE=BND;POS=49816687;STRANDS=-+:10933;IMPRECISE;CIPOS=-4,50;CIEND=-51,4;CIPOS95=0,0;CIEND95=-2,2;MATEID=517296_1;EVENT=517296;SECONDARY;SU=10933;PE=10933;SR=0;ALG=PROD;AF=0.1018;NSAMP=2949;MSQ=31.03;RECLASSIFIED;AC=2975;AN=29236;NFAM=2910
chr5	49957793	356916_1	N	N[chr5:50051078[	62251	LOW	SVTYPE=BND;POS=49957793;STRANDS=+-:297;IMPRECISE;CIPOS=-13,416;CIEND=-415,14;CIPOS95=-13,45;CIEND95=-46,14;MATEID=356916_2;EVENT=356916;SU=297;PE=297;SR=0;ALG=PROD;AF=0.02407;NSAMP=704;MSQ=32.41;RECLASSIFIED;AC=704;AN=29244;NFAM=638
chr5	49958077	356698_2	N	]chr5:49724205]N	3.76176e+06	LOW	SVTYPE=BND;POS=49724205;STRANDS=+-:32;IMPRECISE;CIPOS=-667,9;CIEND=-50,8;CIPOS95=-132,9;CIEND95=-7,7;MATEID=356698_1;EVENT=356698;SECONDARY;SU=32;PE=32;SR=0;ALG=PROD;AF=0.8632;NSAMP=14391;MSQ=158.57;RECLASSIFIED;AC=25246;AN=29246;NFAM=13285
chr5	49958077	356832_2	N	]chr5:49831739]N	4.0154e+06	LOW	SVTYPE=BND;POS=49831739;STRANDS=+-:4;IMPRECISE;CIPOS=-680,6;CIEND=-10,641;CIPOS95=-241,0;CIEND95=-1,220;MATEID=356832_1;EVENT=356832;SECONDARY;SU=4;PE=4;SR=0;ALG=PROD;AF=0.9695;NSAMP=14357;MSQ=167.42;RECLASSIFIED;AC=28354;AN=29246;NFAM=13264
chr5	49958077	356906_2	N	]chr5:49937662]N	2.20122e+07	PASS	SVTYPE=BND;POS=49937662;STRANDS=+-:491263;IMPRECISE;CIPOS=-1072,110;CIEND=-192,895;CIPOS95=-62,62;CIEND95=-27,27;MATEID=356906_1;EVENT=356906;SECONDARY;SU=491263;PE=398160;SR=93103;AF=0.9991;NSAMP=14618;MSQ=909.44;RECLASSIFIED;AC=29221;AN=29246;NFAM=13493
chr5	49958100	356881_2	N	]chr5:49895103]N	54.83	LOW	SVTYPE=BND;POS=49895103;STRANDS=+-:4;IMPRECISE;CIPOS=-640,9;CIEND=-10,618;CIPOS95=-159,1;CIEND95=-1,152;MATEID=356881_1;EVENT=356881;SECONDARY;SU=4;PE=4;SR=0;ALG=PROD;AF=3.419e-05;NSAMP=1;MSQ=53.85;RECLASSIFIED;AC=1;AN=29246;NFAM=1
chr5	49958317	356915_1	N	N[chr5:49982549[	225852	LOW	SVTYPE=BND;POS=49958317;STRANDS=+-:25;IMPRECISE;CIPOS=-13,450;CIEND=-442,23;CIPOS95=-13,69;CIEND95=-68,23;MATEID=356915_2;EVENT=356915;SU=25;PE=25;SR=0;ALG=PROD;AF=0.1331;NSAMP=3564;MSQ=34.56;RECLASSIFIED;AC=3876;AN=29114;NFAM=3369
chr5	49958320	517297_2	N	N[chr5:49816156[	190593	LOW	SVTYPE=BND;POS=49816156;STRANDS=-+:46;IMPRECISE;CIPOS=-50,86;CIEND=-87,49;CIPOS95=-5,5;CIEND95=-6,6;MATEID=517297_1;EVENT=517297;SECONDARY;SU=46;PE=46;SR=0;ALG=PROD;AF=0.1436;NSAMP=3896;MSQ=33.13;RECLASSIFIED;AC=4199;AN=29244;NFAM=3776
chr5	49958321	517167_2	N	N[chr5:49701646[	1.49454e+06	LOW	SVTYPE=BND;POS=49701646;STRANDS=-+:749;IMPRECISE;CIPOS=-127,708;CIEND=-772,110;CIPOS95=-84,84;CIEND95=-121,110;MATEID=517167_1;EVENT=517167;SECONDARY;SU=749;PE=748;SR=1;ALG=SUM;AF=0.812;NSAMP=13731;MSQ=70.23;RECLASSIFIED;AC=23748;AN=29246;NFAM=12698
chr5	49958328	517165_2	N	N[chr5:49693182[	161462	LOW	SVTYPE=BND;POS=49693182;STRANDS=-+:8001;IMPRECISE;CIPOS=-10,95;CIEND=-78,9;CIPOS95=-3,3;CIEND95=-1,1;MATEID=517165_1;EVENT=517165;SECONDARY;SU=8001;PE=8001;SR=0;ALG=PROD;AF=0.08432;NSAMP=2412;MSQ=25.5;RECLASSIFIED;AC=2466;AN=29246;NFAM=2138
chr5	49958542	517381_1	N	]chr5:49987212]N	203769	LOW	SVTYPE=BND;POS=49958542;STRANDS=-+:4;IMPRECISE;CIPOS=-728,9;CIEND=-10,686;CIPOS95=-243,0;CIEND95=-1,227;MATEID=517381_2;EVENT=517381;SU=4;PE=4;SR=0;ALG=PROD;AF=0.1346;NSAMP=3599;MSQ=26.2;RECLASSIFIED;AC=3931;AN=29202;NFAM=3301
chr5	49961308	356750_2	N	]chr5:49762626]N	448.04	LOW	SVTYPE=BND;POS=49762626;STRANDS=+-:8;IMPRECISE;CIPOS=-603,29;CIEND=-30,641;CIPOS95=-154,29;CIEND95=-30,173;MATEID=356750_1;EVENT=356750;SECONDARY;SU=8;PE=8;SR=0;ALG=PROD;AF=0.0004787;NSAMP=14;MSQ=10.12;RECLASSIFIED;AC=14;AN=29246;NFAM=14
chr5	49961402	356699_2	N	]chr5:49723409]N	8521.5	LOW	SVTYPE=BND;POS=49723409;STRANDS=+-:4;IMPRECISE;CIPOS=-615,9;CIEND=-10,656;CIPOS95=-193,1;CIEND95=-1,236;MATEID=356699_1;EVENT=356699;SECONDARY;SU=4;PE=4;SR=0;ALG=PROD;AF=0.009813;NSAMP=284;MSQ=19.93;RECLASSIFIED;AC=287;AN=29246;NFAM=284
chr5	49961550	356734_2	N	]chr5:49747916]N	1.07762e+06	LOW	SVTYPE=BND;POS=49747916;STRANDS=+-:22465;IMPRECISE;CIPOS=-26,5;CIEND=-10,78;CIPOS95=0,0;CIEND95=-2,2;MATEID=356734_1;EVENT=356734;SECONDARY;SU=22465;PE=22465;SR=0;ALG=PROD;AF=0.2487;NSAMP=7270;MSQ=80.42;RECLASSIFIED;AC=7273;AN=29246;NFAM=6580
chr5	49961554	517383_1	N	]chr5:50052367]N	1137.84	LOW	SVTYPE=BND;POS=49961554;STRANDS=-+:43;IMPRECISE;CIPOS=-435,19;CIEND=-27,459;CIPOS95=-43,19;CIEND95=-27,53;MATEID=517383_2;EVENT=517383;SU=43;PE=43;SR=0;ALG=PROD;AF=0.0007524;NSAMP=22;MSQ=16.86;RECLASSIFIED;AC=22;AN=29240;NFAM=22
chr5	49961576	356729_2	N	]chr5:49745830]N	298121	LOW	SVTYPE=BND;POS=49745830;STRANDS=+-:705;IMPRECISE;CIPOS=-162,26;CIEND=-23,228;CIPOS95=-4,4;CIEND95=-11,11;MATEID=356729_1;EVENT=356729;SECONDARY;SU=705;PE=705;SR=0;ALG=PROD;AF=0.1174;NSAMP=3434;MSQ=69.82;RECLASSIFIED;AC=3434;AN=29246;NFAM=3361
chr5	49961576	356799_2	N	]chr5:49809195]N	28576	LOW	SVTYPE=BND;POS=49809195;STRANDS=+-:4;IMPRECISE;CIPOS=-639,9;CIEND=-10,663;CIPOS95=-198,1;CIEND95=-1,231;MATEID=356799_1;EVENT=356799;SECONDARY;SU=4;PE=4;SR=0;ALG=PROD;AF=0.01453;NSAMP=425;MSQ=25.25;RECLASSIFIED;AC=425;AN=29242;NFAM=402
chr5	49961591	356911_2	N	]chr5:49952715]N	583.68	LOW	SVTYPE=BND;POS=49952715;STRANDS=+-:9;IMPRECISE;CIPOS=-539,9;CIEND=-10,428;CIPOS95=-117,2;CIEND95=-1,140;MATEID=356911_1;EVENT=356911;SECONDARY;SU=9;PE=9;SR=0;ALG=PROD;AF=6.843e-05;NSAMP=2;MSQ=28.54;RECLASSIFIED;AC=2;AN=29228;NFAM=2
chr5	49961884	517205_2	N	N[chr5:49739334[	1.51863e+06	LOW	SVTYPE=BND;POS=49739334;STRANDS=-+:102309;CIPOS=-1,8;CIEND=-12,4;CIPOS95=0,0;CIEND95=0,0;MATEID=517205_1;EVENT=517205;SECONDARY;SU=102309;PE=102309;SR=0;ALG=PROD;AF=0.4516;NSAMP=9437;MSQ=100.78;RECLASSIFIED;AC=13206;AN=29244;NFAM=8789
chr5	49961895	517252_2	N	N[chr5:49790117[	410.01	LOW	SVTYPE=BND;POS=49790117;STRANDS=-+:24;IMPRECISE;CIPOS=-14,513;CIEND=-639,21;CIPOS95=-14,96;CIEND95=-112,21;MATEID=517252_1;EVENT=517252;SECONDARY;SU=24;PE=24;SR=0;ALG=PROD;AF=0.0006497;NSAMP=19;MSQ=12.46;RECLASSIFIED;AC=19;AN=29246;NFAM=19
chr5	49961906	517319_2	N	N[chr5:49856502[	1548.4	LOW	SVTYPE=BND;POS=49856502;STRANDS=-+:13;IMPRECISE;CIPOS=-38,683;CIEND=-748,29;CIPOS95=-38,97;CIEND95=-112,29;MATEID=517319_1;EVENT=517319;SECONDARY;SU=13;PE=13;SR=0;ALG=PROD;AF=0.0009234;NSAMP=27;MSQ=8.17;RECLASSIFIED;AC=27;AN=29240;NFAM=27
chr5	49961908	517328_2	N	N[chr5:49867003[	1670.13	LOW	SVTYPE=BND;POS=49867003;STRANDS=-+:93;IMPRECISE;CIPOS=-11,305;CIEND=-407,11;CIPOS95=-11,15;CIEND95=-50,11;MATEID=517328_1;EVENT=517328;SECONDARY;SU=93;PE=93;SR=0;ALG=PROD;AF=0.002701;NSAMP=79;MSQ=17.08;RECLASSIFIED;AC=79;AN=29246;NFAM=77
chr5	49961982	517382_1	N	]chr5:50020411]N	25798	LOW	SVTYPE=BND;POS=49961982;STRANDS=-+:200;IMPRECISE;CIPOS=-406,13;CIEND=-10,442;CIPOS95=-23,13;CIEND95=-10,45;MATEID=517382_2;EVENT=517382;SU=200;PE=200;SR=0;ALG=PROD;AF=0.03112;NSAMP=888;MSQ=23.46;RECLASSIFIED;AC=910;AN=29246;NFAM=882
chr5	49961989	356807_2	N	]chr5:49812809]N	23911.8	LOW	SVTYPE=BND;POS=49812809;STRANDS=+-:40;IMPRECISE;CIPOS=-17,9;CIEND=-24,191;CIPOS95=0,0;CIEND95=-22,22;MATEID=356807_1;EVENT=356807;SECONDARY;SU=40;PE=40;SR=0;ALG=PROD;AF=0.004881;NSAMP=138;MSQ=26.8;RECLASSIFIED;AC=140;AN=28680;NFAM=137
chr5	49962170	356884_2	N	]chr5:49898040]N	13181.9	LOW	SVTYPE=BND;POS=49898040;STRANDS=+-:16;IMPRECISE;CIPOS=-667,29;CIEND=-30,617;CIPOS95=-153,29;CIEND95=-30,131;MATEID=356884_1;EVENT=356884;SECONDARY;SU=16;PE=16;SR=0;ALG=PROD;AF=0.008885;NSAMP=256;MSQ=21.93;RECLASSIFIED;AC=259;AN=29150;NFAM=243
chr5	49962223	517186_2	N	N[chr5:49728585[	34382.1	LOW	SVTYPE=BND;POS=49728585;STRANDS=-+:419;IMPRECISE;CIPOS=-17,249;CIEND=-255,19;CIPOS95=-5,5;CIEND95=-7,7;MATEID=517186_1;EVENT=517186;SECONDARY;SU=419;PE=419;SR=0;ALG=PROD;AF=0.04058;NSAMP=1037;MSQ=17.03;RECLASSIFIED;AC=1170;AN=28834;NFAM=1025
chr5	49962342	517310_2	N	N[chr5:49834430[	1098.44	LOW	SVTYPE=BND;POS=49834430;STRANDS=-+:212;IMPRECISE;CIPOS=-52,633;CIEND=-635,60;CIPOS95=-52,128;CIEND95=-94,60;MATEID=517310_1;EVENT=517310;SECONDARY;SU=212;PE=212;SR=0;ALG=SUM;AF=0.00147;NSAMP=43;MSQ=17.81;RECLASSIFIED;AC=43;AN=29242;NFAM=43
chr5	49962662	356889_2	N	]chr5:49909424]N	69948.9	LOW	SVTYPE=BND;POS=49909424;STRANDS=+-:3825;IMPRECISE;CIPOS=-95,5;CIEND=-8,79;CIPOS95=-2,2;CIEND95=0,0;MATEID=356889_1;EVENT=356889;SECONDARY;SU=3825;PE=3825;SR=0;ALG=PROD;AF=0.03888;NSAMP=1137;MSQ=47.42;RECLASSIFIED;AC=1137;AN=29246;NFAM=1130
chr5	49962674	356808_2	N	]chr5:49812305]N	4904.3	LOW	SVTYPE=BND;POS=49812305;STRANDS=+-:9;IMPRECISE;CIPOS=-516,29;CIEND=-30,530;CIPOS95=-144,29;CIEND95=-30,155;MATEID=356808_1;EVENT=356808;SECONDARY;SU=9;PE=9;SR=0;ALG=PROD;AF=0.005095;NSAMP=149;MSQ=19.47;RECLASSIFIED;AC=149;AN=29242;NFAM=148
chr5	49962887	517355_2	N	N[chr5:49907637[	29523.7	LOW	SVTYPE=BND;POS=49907637;STRANDS=-+:191;IMPRECISE;CIPOS=-19,361;CIEND=-337,24;CIPOS95=-19,19;CIEND95=-7,7;MATEID=517355_1;EVENT=517355;SECONDARY;SU=191;PE=191;SR=0;ALG=PROD;AF=0.03998;NSAMP=1149;MSQ=20.81;RECLASSIFIED;AC=1169;AN=29242;NFAM=1144
chr5	49963250	356777_2	N	]chr5:49795625]N	47574.4	LOW	SVTYPE=BND;POS=49795625;STRANDS=+-:140;IMPRECISE;CIPOS=-421,12;CIEND=-10,389;CIPOS95=-28,12;CIEND95=-10,23;MATEID=356777_1;EVENT=356777;SECONDARY;SU=140;PE=140;SR=0;ALG=PROD;AF=0.02561;NSAMP=704;MSQ=49.5;RECLASSIFIED;AC=739;AN=28856;NFAM=695
chr5	49963498	356917_1	N	N[chr5:49996785[	380737	LOW	SVTYPE=BND;POS=49963498;STRANDS=+-:22;IMPRECISE;CIPOS=-30,469;CIEND=-510,29;CIPOS95=-30,84;CIEND95=-98,29;MATEID=356917_2;EVENT=356917;SU=22;PE=22;SR=0;ALG=PROD;AF=0.1428;NSAMP=4121;MSQ=60.56;RECLASSIFIED;AC=4169;AN=29194;NFAM=3924
chr5	49963742	356885_2	N	]chr5:49901931]N	334700	LOW	SVTYPE=BND;POS=49901931;STRANDS=+-:13112;IMPRECISE;CIPOS=-39,5;CIEND=-1,87;CIPOS95=0,0;CIEND95=-1,3;MATEID=356885_1;EVENT=356885;SECONDARY;SU=13112;PE=13112;SR=0;ALG=PROD;AF=0.1279;NSAMP=3736;MSQ=56.28;RECLASSIFIED;AC=3738;AN=29232;NFAM=3595
chr5	49963798	356741_2	N	]chr5:49754539]N	1299.69	LOW	SVTYPE=BND;POS=49754539;STRANDS=+-:10;IMPRECISE;CIPOS=-616,29;CIEND=-30,593;CIPOS95=-102,29;CIEND95=-30,108;MATEID=356741_1;EVENT=356741;SECONDARY;SU=10;PE=10;SR=0;ALG=PROD;AF=0.0001711;NSAMP=5;MSQ=51.28;RECLASSIFIED;AC=5;AN=29218;NFAM=5
chr5	49965731	356754_2	N	]chr5:49769392]N	39215.5	LOW	SVTYPE=BND;POS=49769392;STRANDS=+-:1033;IMPRECISE;CIPOS=-166,33;CIEND=-10,171;CIPOS95=-8,8;CIEND95=-3,3;MATEID=356754_1;EVENT=356754;SECONDARY;SU=1033;PE=1033;SR=0;ALG=PROD;AF=0.02852;NSAMP=829;MSQ=37.73;RECLASSIFIED;AC=834;AN=29242;NFAM=819
chr5	49966939	517384_1	N	]chr5:50011263]N	23415.7	LOW	SVTYPE=BND;POS=49966939;STRANDS=-+:17;IMPRECISE;CIPOS=-319,31;CIEND=-22,355;CIPOS95=-60,31;CIEND95=-22,75;MATEID=517384_2;EVENT=517384;SU=17;PE=17;SR=0;ALG=PROD;AF=0.02503;NSAMP=640;MSQ=22.09;RECLASSIFIED;AC=730;AN=29162;NFAM=630
chr5	49967138	517367_2	N	N[chr5:49918688[	5717.39	LOW	SVTYPE=BND;POS=49918688;STRANDS=-+:4;IMPRECISE;CIPOS=-10,422;CIEND=-408,9;CIPOS95=-1,143;CIEND95=-123,1;MATEID=517367_1;EVENT=517367;SECONDARY;SU=4;PE=4;SR=0;ALG=PROD;AF=0.0002738;NSAMP=8;MSQ=8.61;RECLASSIFIED;AC=8;AN=29216;NFAM=8
chr5	49967162	356918_1	N	N[chr5:49979694[	948002	LOW	SVTYPE=BND;POS=49967162;STRANDS=+-:596;IMPRECISE;CIPOS=-10,296;CIEND=-289,9;CIPOS95=-10,22;CIEND95=-18,9;MATEID=356918_2;EVENT=356918;SU=596;PE=596;SR=0;ALG=PROD;AF=0.304;NSAMP=8576;MSQ=66.74;RECLASSIFIED;AC=8890;AN=29242;NFAM=8027
chr5	49967609	356875_2	N	]chr5:49885878]N	4324.69	LOW	SVTYPE=BND;POS=49885878;STRANDS=+-:101;IMPRECISE;CIPOS=-508,12;CIEND=-12,498;CIPOS95=-76,12;CIEND95=-12,70;MATEID=356875_1;EVENT=356875;SECONDARY;SU=101;PE=101;SR=0;ALG=PROD;AF=0.002667;NSAMP=78;MSQ=22.77;RECLASSIFIED;AC=78;AN=29244;NFAM=76
chr5	49968810	517385_1	N	]chr5:49979935]N	6861.5	LOW	SVTYPE=BND;POS=49968810;STRANDS=-+:562;IMPRECISE;CIPOS=-242,9;CIEND=-11,218;CIPOS95=-11,9;CIEND95=-5,5;MATEID=517385_2;EVENT=517385;SU=562;PE=562;SR=0;ALG=PROD;AF=0.009916;NSAMP=290;MSQ=18.67;RECLASSIFIED;AC=290;AN=29246;NFAM=289
chr5	49968985	517288_2	N	N[chr5:49812584[	2293.31	LOW	SVTYPE=BND;POS=49812584;STRANDS=-+:9;IMPRECISE;CIPOS=-30,694;CIEND=-607,29;CIPOS95=-30,179;CIEND95=-152,29;MATEID=517288_1;EVENT=517288;SECONDARY;SU=9;PE=9;SR=0;ALG=PROD;AF=0.001608;NSAMP=47;MSQ=9.05;RECLASSIFIED;AC=47;AN=29230;NFAM=47
chr5	49969013	517337_2	N	N[chr5:49885212[	184.66	LOW	SVTYPE=BND;POS=49885212;STRANDS=-+:4;IMPRECISE;CIPOS=-10,521;CIEND=-524,9;CIPOS95=-1,180;CIEND95=-181,1;MATEID=517337_1;EVENT=517337;SECONDARY;SU=4;PE=4;SR=0;ALG=PROD;AF=0.0004445;NSAMP=13;MSQ=12.81;RECLASSIFIED;AC=13;AN=29246;NFAM=13
chr5	49969164	356914_2	N	]chr5:49955915]N	1.17472e+06	PASS	SVTYPE=BND;POS=49955915;STRANDS=+-:31365;CIPOS=-31,2;CIEND=-13,27;CIPOS95=0,0;CIEND95=0,0;MATEID=356914_1;EVENT=356914;SECONDARY;SU=31365;PE=31365;SR=0;AF=0.09307;NSAMP=2717;MSQ=258.88;RECLASSIFIED;AC=2722;AN=29246;NFAM=2560
chr5	49969203	517190_2	N	N[chr5:49733570[	104909	LOW	SVTYPE=BND;POS=49733570;STRANDS=-+:620;IMPRECISE;CIPOS=-33,288;CIEND=-295,9;CIPOS95=-20,20;CIEND95=-19,9;MATEID=517190_1;EVENT=517190;SECONDARY;SU=620;PE=620;SR=0;ALG=PROD;AF=0.06521;NSAMP=1879;MSQ=23.55;RECLASSIFIED;AC=1907;AN=29242;NFAM=1674
chr5	49969394	517267_2	N	N[chr5:49803988[	330.57	LOW	SVTYPE=BND;POS=49803988;STRANDS=-+:4;IMPRECISE;CIPOS=-10,642;CIEND=-672,9;CIPOS95=-1,217;CIEND95=-236,1;MATEID=517267_1;EVENT=517267;SECONDARY;SU=4;PE=4;SR=0;ALG=PROD;AF=0.0003077;NSAMP=9;MSQ=20.35;RECLASSIFIED;AC=9;AN=29246;NFAM=9
chr5	49969431	517325_2	N	N[chr5:49863631[	317024	LOW	SVTYPE=BND;POS=49863631;STRANDS=-+:2794;IMPRECISE;CIPOS=-8,151;CIEND=-103,27;CIPOS95=-3,3;CIEND95=-3,3;MATEID=517325_1;EVENT=517325;SECONDARY;SU=2794;PE=2794;SR=0;AF=0.08483;NSAMP=2348;MSQ=77.76;RECLASSIFIED;AC=2481;AN=29246;NFAM=2210
chr5	49969838	517387_1	N	]chr5:50000656]N	2178.7	LOW	SVTYPE=BND;POS=49969838;STRANDS=-+:81;IMPRECISE;CIPOS=-664,59;CIEND=-64,708;CIPOS95=-142,59;CIEND95=-64,248;MATEID=517387_2;EVENT=517387;SU=81;PE=81;SR=0;ALG=SUM;AF=0.001061;NSAMP=31;MSQ=11.68;RECLASSIFIED;AC=31;AN=29206;NFAM=31
chr5	49970457	517386_1	N	]chr5:49985738]N	3505.37	LOW	SVTYPE=BND;POS=49970457;STRANDS=-+:79;IMPRECISE;CIPOS=-523,11;CIEND=-25,504;CIPOS95=-69,11;CIEND95=-25,55;MATEID=517386_2;EVENT=517386;SU=79;PE=79;SR=0;ALG=PROD;AF=0.0004794;NSAMP=14;MSQ=7.36;RECLASSIFIED;AC=14;AN=29206;NFAM=14
chr5	49971677	517241_2	N	N[chr5:49768581[	4025.65	LOW	SVTYPE=BND;POS=49768581;STRANDS=-+:58;IMPRECISE;CIPOS=-27,404;CIEND=-470,13;CIPOS95=-27,30;CIEND95=-52,13;MATEID=517241_1;EVENT=517241;SECONDARY;SU=58;PE=58;SR=0;ALG=PROD;AF=0.003112;NSAMP=91;MSQ=20.28;RECLASSIFIED;AC=91;AN=29246;NFAM=87
chr5	49971696	517249_2	N	N[chr5:49788619[	64872.7	LOW	SVTYPE=BND;POS=49788619;STRANDS=-+:297;IMPRECISE;CIPOS=-10,352;CIEND=-394,9;CIPOS95=-10,16;CIEND95=-40,9;MATEID=517249_1;EVENT=517249;SECONDARY;SU=297;PE=297;SR=0;ALG=PROD;AF=0.04472;NSAMP=1229;MSQ=30.28;RECLASSIFIED;AC=1308;AN=29246;NFAM=1162
chr5	49971721	517263_2	N	N[chr5:49799778[	60812.2	LOW	SVTYPE=BND;POS=49799778;STRANDS=-+:536;IMPRECISE;CIPOS=-26,292;CIEND=-311,14;CIPOS95=-13,13;CIEND95=-24,14;MATEID=517263_1;EVENT=517263;SECONDARY;SU=536;PE=536;SR=0;ALG=PROD;AF=0.0443;NSAMP=1130;MSQ=24.05;RECLASSIFIED;AC=1294;AN=29212;NFAM=1070
chr5	49972024	356842_2	N	]chr5:49853707]N	90104.4	LOW	SVTYPE=BND;POS=49853707;STRANDS=+-:20;IMPRECISE;CIPOS=-481,9;CIEND=-30,420;CIPOS95=-78,9;CIEND95=-30,47;MATEID=356842_1;EVENT=356842;SECONDARY;SU=20;PE=20;SR=0;ALG=PROD;AF=0.03437;NSAMP=1000;MSQ=68.25;RECLASSIFIED;AC=1005;AN=29238;NFAM=969
chr5	49973065	517388_1	N	]chr5:50017285]N	21338.8	LOW	SVTYPE=BND;POS=49973065;STRANDS=-+:390;IMPRECISE;CIPOS=-371,10;CIEND=-27,329;CIPOS95=-29,10;CIEND95=-17,17;MATEID=517388_2;EVENT=517388;SU=390;PE=390;SR=0;ALG=PROD;AF=0.02038;NSAMP=596;MSQ=16.21;RECLASSIFIED;AC=596;AN=29244;NFAM=573
chr5	49973258	517277_2	N	N[chr5:49808017[	241017	LOW	SVTYPE=BND;POS=49808017;STRANDS=-+:37;IMPRECISE;CIPOS=-18,540;CIEND=-549,22;CIPOS95=-18,113;CIEND95=-106,22;MATEID=517277_1;EVENT=517277;SECONDARY;SU=37;PE=37;SR=0;ALG=PROD;AF=0.2084;NSAMP=6048;MSQ=31.1;RECLASSIFIED;AC=6095;AN=29244;NFAM=5901
chr5	49976637	517389_1	N	]chr5:50038590]N	48315.6	LOW	SVTYPE=BND;POS=49976637;STRANDS=-+:625;IMPRECISE;CIPOS=-275,17;CIEND=-13,272;CIPOS95=-12,12;CIEND95=-6,6;MATEID=517389_2;EVENT=517389;SU=625;PE=625;SR=0;ALG=PROD;AF=0.03652;NSAMP=1068;MSQ=21.05;RECLASSIFIED;AC=1068;AN=29242;NFAM=1029
chr5	49976923	517353_2	N	N[chr5:49897794[	58086.6	LOW	SVTYPE=BND;POS=49897794;STRANDS=-+:86;IMPRECISE;CIPOS=-12,531;CIEND=-576,11;CIPOS95=-12,58;CIEND95=-55,11;MATEID=517353_1;EVENT=517353;SECONDARY;SU=86;PE=86;SR=0;ALG=PROD;AF=0.03705;NSAMP=1070;MSQ=19.85;RECLASSIFIED;AC=1081;AN=29178;NFAM=969
chr5	49977829	591994_1	N	N]chr5:50145652]	198.88	LOW	SVTYPE=BND;POS=49977829;STRANDS=++:7;IMPRECISE;CIPOS=-10,462;CIEND=-10,484;CIPOS95=-2,136;CIEND95=-1,156;MATEID=591994_2;EVENT=591994;SU=7;PE=7;SR=0;ALG=PROD;AF=6.839e-05;NSAMP=2;MSQ=98.72;AC=2;AN=29246;NFAM=2
chr5	49978329	356837_2	N	]chr5:49841355]N	21698.2	LOW	SVTYPE=BND;POS=49841355;STRANDS=+-:31;IMPRECISE;CIPOS=-645,10;CIEND=-50,541;CIPOS95=-132,10;CIEND95=-50,79;MATEID=356837_1;EVENT=356837;SECONDARY;SU=31;PE=31;SR=0;ALG=PROD;AF=0.008389;NSAMP=245;MSQ=29.35;RECLASSIFIED;AC=245;AN=29206;NFAM=228
chr5	49978885	356907_2	N	]chr5:49936809]N	379484	LOW	SVTYPE=BND;POS=49936809;STRANDS=+-:5031;IMPRECISE;CIPOS=-72,32;CIEND=-8,131;CIPOS95=0,0;CIEND95=-3,3;MATEID=356907_1;EVENT=356907;SECONDARY;SU=5031;PE=5031;SR=0;ALG=PROD;AF=0.07746;NSAMP=1818;MSQ=90.58;RECLASSIFIED;AC=2026;AN=26154;NFAM=1701
chr5	49978951	356891_2	N	]chr5:49912757]N	23583.6	LOW	SVTYPE=BND;POS=49912757;STRANDS=+-:253;IMPRECISE;CIPOS=-339,18;CIEND=-15,410;CIPOS95=-9,9;CIEND95=-15,36;MATEID=356891_1;EVENT=356891;SECONDARY;SU=253;PE=253;SR=0;ALG=PROD;AF=0.009315;NSAMP=267;MSQ=28.8;RECLASSIFIED;AC=267;AN=28662;NFAM=260
chr5	49979369	517393_1	N	]chr5:50028132]N	80817.5	LOW	SVTYPE=BND;POS=49979369;STRANDS=-+:272;IMPRECISE;CIPOS=-348,9;CIEND=-12,210;CIPOS95=-24,9;CIEND95=-6,6;MATEID=517393_2;EVENT=517393;SU=272;PE=272;SR=0;ALG=PROD;AF=0.09132;NSAMP=2440;MSQ=23.71;RECLASSIFIED;AC=2658;AN=29106;NFAM=2370
chr5	49979572	356919_1	N	N[chr5:49990666[	1504.36	LOW	SVTYPE=BND;POS=49979572;STRANDS=+-:4;IMPRECISE;CIPOS=-10,642;CIEND=-574,9;CIPOS95=-1,220;CIEND95=-176,1;MATEID=356919_2;EVENT=356919;SU=4;PE=4;SR=0;ALG=PROD;AF=6.843e-05;NSAMP=2;MSQ=71.85;RECLASSIFIED;AC=2;AN=29226;NFAM=2
chr5	49979618	517373_2	N	N[chr5:49926845[	55423.9	LOW	SVTYPE=BND;POS=49926845;STRANDS=-+:24;IMPRECISE;CIPOS=-30,594;CIEND=-599,36;CIPOS95=-30,105;CIEND95=-111,36;MATEID=517373_1;EVENT=517373;SECONDARY;SU=24;PE=24;SR=0;ALG=PROD;AF=0.04162;NSAMP=1153;MSQ=16.29;RECLASSIFIED;AC=1212;AN=29122;NFAM=1051
chr5	49979624	517231_2	N	N[chr5:49758859[	4229.83	LOW	SVTYPE=BND;POS=49758859;STRANDS=-+:163;IMPRECISE;CIPOS=-50,400;CIEND=-398,25;CIPOS95=-23,23;CIEND95=-30,25;MATEID=517231_1;EVENT=517231;SECONDARY;SU=163;PE=163;SR=0;ALG=PROD;AF=0.00571;NSAMP=167;MSQ=19.09;RECLASSIFIED;AC=167;AN=29246;NFAM=164
chr5	49979694	356918_2	N	]chr5:49967162]N	948002	LOW	SVTYPE=BND;POS=49967162;STRANDS=+-:596;IMPRECISE;CIPOS=-289,9;CIEND=-10,296;CIPOS95=-18,9;CIEND95=-10,22;MATEID=356918_1;EVENT=356918;SECONDARY;SU=596;PE=596;SR=0;ALG=PROD;AF=0.304;NSAMP=8576;MSQ=66.74;RECLASSIFIED;AC=8890;AN=29242;NFAM=8027
chr5	49979695	517392_1	N	]chr5:50020415]N	279744	LOW	SVTYPE=BND;POS=49979695;STRANDS=-+:3950;IMPRECISE;CIPOS=-107,4;CIEND=-7,129;CIPOS95=-1,1;CIEND95=-6,6;MATEID=517392_2;EVENT=517392;SU=3950;PE=3950;SR=0;ALG=PROD;AF=0.1321;NSAMP=3856;MSQ=58.2;RECLASSIFIED;AC=3864;AN=29246;NFAM=3792
chr5	49979696	356822_2	N	]chr5:49821543]N	1.11851e+06	LOW	SVTYPE=BND;POS=49821543;STRANDS=+-:748;IMPRECISE;CIPOS=-282,5;CIEND=-24,254;CIPOS95=-22,5;CIEND95=-14,14;MATEID=356822_1;EVENT=356822;SECONDARY;SU=748;PE=748;SR=0;ALG=PROD;AF=0.3423;NSAMP=9667;MSQ=72.41;RECLASSIFIED;AC=10010;AN=29240;NFAM=9078
chr5	49979698	517390_1	N	]chr5:49993804]N	236477	LOW	SVTYPE=BND;POS=49979698;STRANDS=-+:5;IMPRECISE;CIPOS=-586,9;CIEND=-10,593;CIPOS95=-192,1;CIEND95=-1,205;MATEID=517390_2;EVENT=517390;SU=5;PE=5;SR=0;ALG=PROD;AF=0.1841;NSAMP=5374;MSQ=26.73;RECLASSIFIED;AC=5385;AN=29244;NFAM=5074
chr5	49979728	517391_1	N	]chr5:50009252]N	43566.1	LOW	SVTYPE=BND;POS=49979728;STRANDS=-+:5;IMPRECISE;CIPOS=-714,9;CIEND=-10,584;CIPOS95=-214,1;CIEND95=-1,184;MATEID=517391_2;EVENT=517391;SU=5;PE=5;SR=0;ALG=PROD;AF=0.03636;NSAMP=958;MSQ=13.59;RECLASSIFIED;AC=1028;AN=28272;NFAM=888
chr5	49979885	517338_2	N	N[chr5:49885211[	21.98	LOW	SVTYPE=BND;POS=49885211;STRANDS=-+:6;IMPRECISE;CIPOS=-10,568;CIEND=-586,9;CIPOS95=-1,204;CIEND95=-205,1;MATEID=517338_1;EVENT=517338;SECONDARY;SU=6;PE=6;SR=0;ALG=PROD;AF=3.419e-05;NSAMP=1;MSQ=10.1;RECLASSIFIED;AC=1;AN=29246;NFAM=1
chr5	49979935	517385_2	N	N[chr5:49968810[	6861.5	LOW	SVTYPE=BND;POS=49968810;STRANDS=-+:562;IMPRECISE;CIPOS=-11,218;CIEND=-242,9;CIPOS95=-5,5;CIEND95=-11,9;MATEID=517385_1;EVENT=517385;SECONDARY;SU=562;PE=562;SR=0;ALG=PROD;AF=0.009916;NSAMP=290;MSQ=18.67;RECLASSIFIED;AC=290;AN=29246;NFAM=289
chr5	49979936	517314_2	N	N[chr5:49838733[	55445.7	LOW	SVTYPE=BND;POS=49838733;STRANDS=-+:382;IMPRECISE;CIPOS=-10,286;CIEND=-316,9;CIPOS95=-10,11;CIEND95=-21,9;MATEID=517314_1;EVENT=517314;SECONDARY;SU=382;PE=382;SR=0;ALG=PROD;AF=0.04677;NSAMP=1270;MSQ=25;RECLASSIFIED;AC=1361;AN=29102;NFAM=1237
chr5	49979939	517346_2	N	N[chr5:49896258[	16536.2	LOW	SVTYPE=BND;POS=49896258;STRANDS=-+:4;IMPRECISE;CIPOS=-10,630;CIEND=-646,9;CIPOS95=-1,211;CIEND95=-202,1;MATEID=517346_1;EVENT=517346;SECONDARY;SU=4;PE=4;SR=0;ALG=PROD;AF=0.0112;NSAMP=322;MSQ=14.09;RECLASSIFIED;AC=326;AN=29108;NFAM=313
chr5	49979949	517289_2	N	N[chr5:49812560[	5972.99	LOW	SVTYPE=BND;POS=49812560;STRANDS=-+:21;IMPRECISE;CIPOS=-30,598;CIEND=-620,29;CIPOS95=-30,114;CIEND95=-117,29;MATEID=517289_1;EVENT=517289;SECONDARY;SU=21;PE=21;SR=0;ALG=PROD;AF=0.003632;NSAMP=106;MSQ=10.46;RECLASSIFIED;AC=106;AN=29188;NFAM=105
chr5	49979961	356920_1	N	N[chr5:50008977[	4006.98	LOW	SVTYPE=BND;POS=49979961;STRANDS=+-:8;IMPRECISE;CIPOS=-30,586;CIEND=-626,29;CIPOS95=-30,135;CIEND95=-150,29;MATEID=356920_2;EVENT=356920;SU=8;PE=8;SR=0;ALG=PROD;AF=0.001816;NSAMP=53;MSQ=17.8;RECLASSIFIED;AC=53;AN=29190;NFAM=49
chr5	49980668	517394_1	N	]chr5:49982850]N	407995	LOW	SVTYPE=BND;POS=49980668;STRANDS=-+:13288;IMPRECISE;CIPOS=-80,9;CIEND=-7,57;CIPOS95=-4,4;CIEND95=-1,1;MATEID=517394_2;EVENT=517394;SU=13288;PE=13288;SR=0;ALG=PROD;AF=0.1864;NSAMP=4707;MSQ=46.32;RECLASSIFIED;AC=5446;AN=29214;NFAM=4432
chr5	49980709	517395_1	N	]chr5:50051298]N	408.46	LOW	SVTYPE=BND;POS=49980709;STRANDS=-+:4;IMPRECISE;CIPOS=-648,9;CIEND=-10,628;CIPOS95=-222,0;CIEND95=-1,217;MATEID=517395_2;EVENT=517395;SU=4;PE=4;SR=0;ALG=PROD;AF=0.0003761;NSAMP=11;MSQ=9.86;RECLASSIFIED;AC=11;AN=29246;NFAM=11
chr5	49980899	517347_2	N	N[chr5:49894855[	23775.7	LOW	SVTYPE=BND;POS=49894855;STRANDS=-+:5277;IMPRECISE;CIPOS=-3,102;CIEND=-54,19;CIPOS95=-1,1;CIEND95=0,0;MATEID=517347_1;EVENT=517347;SECONDARY;SU=5277;PE=5277;SR=0;ALG=PROD;AF=0.01501;NSAMP=439;MSQ=44.1;RECLASSIFIED;AC=439;AN=29246;NFAM=439
chr5	49982291	517206_2	N	N[chr5:49740044[	690.2	LOW	SVTYPE=BND;POS=49740044;STRANDS=-+:13;IMPRECISE;CIPOS=-30,555;CIEND=-558,29;CIPOS95=-30,147;CIEND95=-148,29;MATEID=517206_1;EVENT=517206;SECONDARY;SU=13;PE=13;SR=0;ALG=PROD;AF=0.001026;NSAMP=30;MSQ=10.48;RECLASSIFIED;AC=30;AN=29246;NFAM=30
chr5	49982538	356815_2	N	]chr5:49816908]N	55389.4	LOW	SVTYPE=BND;POS=49816908;STRANDS=+-:516;IMPRECISE;CIPOS=-309,16;CIEND=-11,217;CIPOS95=-14,14;CIEND95=-11,16;MATEID=356815_1;EVENT=356815;SECONDARY;SU=516;PE=516;SR=0;ALG=PROD;AF=0.02276;NSAMP=637;MSQ=28.44;RECLASSIFIED;AC=650;AN=28558;NFAM=611
chr5	49982549	356915_2	N	]chr5:49958317]N	225852	LOW	SVTYPE=BND;POS=49958317;STRANDS=+-:25;IMPRECISE;CIPOS=-442,23;CIEND=-13,450;CIPOS95=-68,23;CIEND95=-13,69;MATEID=356915_1;EVENT=356915;SECONDARY;SU=25;PE=25;SR=0;ALG=PROD;AF=0.1331;NSAMP=3564;MSQ=34.56;RECLASSIFIED;AC=3876;AN=29114;NFAM=3369
chr5	49982549	517397_1	N	]chr5:50051303]N	324070	LOW	SVTYPE=BND;POS=49982549;STRANDS=-+:20304;IMPRECISE;CIPOS=-22,5;CIEND=-3,44;CIPOS95=-1,1;CIEND95=-1,1;MATEID=517397_2;EVENT=517397;SU=20304;PE=20304;SR=0;AF=0.1679;NSAMP=4353;MSQ=54.89;RECLASSIFIED;AC=4910;AN=29242;NFAM=4213
chr5	49982550	517396_1	N	]chr5:50009133]N	104006	LOW	SVTYPE=BND;POS=49982550;STRANDS=-+:20;IMPRECISE;CIPOS=-598,29;CIEND=-16,662;CIPOS95=-71,29;CIEND95=-16,115;MATEID=517396_2;EVENT=517396;SU=20;PE=20;SR=0;ALG=PROD;AF=0.1302;NSAMP=2426;MSQ=25.78;RECLASSIFIED;AC=3790;AN=29102;NFAM=2317
chr5	49982806	517219_2	N	N[chr5:49749181[	2476.99	LOW	SVTYPE=BND;POS=49749181;STRANDS=-+:5;IMPRECISE;CIPOS=-10,386;CIEND=-367,9;CIPOS95=-2,96;CIEND95=-89,2;MATEID=517219_1;EVENT=517219;SECONDARY;SU=5;PE=5;SR=0;ALG=PROD;AF=3.425e-05;NSAMP=1;MSQ=62.54;RECLASSIFIED;AC=1;AN=29200;NFAM=1
chr5	49982846	517348_2	N	N[chr5:49894807[	7385.27	LOW	SVTYPE=BND;POS=49894807;STRANDS=-+:613;IMPRECISE;CIPOS=-112,710;CIEND=-736,105;CIPOS95=-89,89;CIEND95=-381,105;MATEID=517348_1;EVENT=517348;SECONDARY;SU=613;PE=613;SR=0;ALG=SUM;AF=0.00595;NSAMP=174;MSQ=15.42;RECLASSIFIED;AC=174;AN=29246;NFAM=169
chr5	49982850	517394_2	N	N[chr5:49980668[	407995	LOW	SVTYPE=BND;POS=49980668;STRANDS=-+:13288;IMPRECISE;CIPOS=-7,57;CIEND=-80,9;CIPOS95=-1,1;CIEND95=-4,4;MATEID=517394_1;EVENT=517394;SECONDARY;SU=13288;PE=13288;SR=0;ALG=PROD;AF=0.1864;NSAMP=4707;MSQ=46.32;RECLASSIFIED;AC=5446;AN=29214;NFAM=4432
chr5	49983133	356913_2	N	]chr5:49954355]N	629386	LOW	SVTYPE=BND;POS=49954355;STRANDS=+-:4;IMPRECISE;CIPOS=-668,9;CIEND=-9,671;CIPOS95=-135,2;CIEND95=0,139;MATEID=356913_1;EVENT=356913;SECONDARY;SU=4;PE=4;SR=0;ALG=PROD;AF=0.2276;NSAMP=6540;MSQ=69.82;RECLASSIFIED;AC=6594;AN=28978;NFAM=6271
```
