## Supplementary File 1 for "Mapping and characterization of structural variation in 17,795 deeply sequenced human genomes": B38.callset.public.vcf (part 59 of 199)

```
chr5	49983966	356833_2	N	]chr5:49831754]N	80164.1	LOW	SVTYPE=BND;POS=49831754;STRANDS=+-:429;IMPRECISE;CIPOS=-261,9;CIEND=-10,231;CIPOS95=-12,9;CIEND95=-6,6;MATEID=356833_1;EVENT=356833;SECONDARY;SU=429;PE=429;SR=0;ALG=PROD;AF=0.06646;NSAMP=1943;MSQ=36.03;RECLASSIFIED;AC=1943;AN=29234;NFAM=1932
chr5	49984047	517349_2	N	N[chr5:49895803[	200739	LOW	SVTYPE=BND;POS=49895803;STRANDS=-+:9583;IMPRECISE;CIPOS=-19,48;CIEND=-67,8;CIPOS95=0,0;CIEND95=-1,1;MATEID=517349_1;EVENT=517349;SECONDARY;SU=9583;PE=9583;SR=0;ALG=PROD;AF=0.104;NSAMP=2187;MSQ=50.7;RECLASSIFIED;AC=3011;AN=28944;NFAM=2071
chr5	49984114	517398_1	N	]chr5:49986261]N	19072.4	LOW	SVTYPE=BND;POS=49984114;STRANDS=-+:113;IMPRECISE;CIPOS=-454,19;CIEND=-13,433;CIPOS95=-37,19;CIEND95=-13,30;MATEID=517398_2;EVENT=517398;SU=113;PE=113;SR=0;ALG=PROD;AF=0.01314;NSAMP=381;MSQ=23.48;RECLASSIFIED;AC=384;AN=29226;NFAM=368
chr5	49985451	517399_1	N	]chr5:50038580]N	2134.41	LOW	SVTYPE=BND;POS=49985451;STRANDS=-+:24;IMPRECISE;CIPOS=-508,49;CIEND=-50,470;CIPOS95=-75,49;CIEND95=-50,91;MATEID=517399_2;EVENT=517399;SU=24;PE=24;SR=0;ALG=PROD;AF=0.0002403;NSAMP=7;MSQ=15.65;RECLASSIFIED;AC=7;AN=29136;NFAM=7
chr5	49985738	517386_2	N	N[chr5:49970457[	3505.37	LOW	SVTYPE=BND;POS=49970457;STRANDS=-+:79;IMPRECISE;CIPOS=-25,504;CIEND=-523,11;CIPOS95=-25,55;CIEND95=-69,11;MATEID=517386_1;EVENT=517386;SECONDARY;SU=79;PE=79;SR=0;ALG=PROD;AF=0.0004794;NSAMP=14;MSQ=7.36;RECLASSIFIED;AC=14;AN=29206;NFAM=14
chr5	49986261	517398_2	N	N[chr5:49984114[	19072.4	LOW	SVTYPE=BND;POS=49984114;STRANDS=-+:113;IMPRECISE;CIPOS=-13,433;CIEND=-454,19;CIPOS95=-13,30;CIEND95=-37,19;MATEID=517398_1;EVENT=517398;SECONDARY;SU=113;PE=113;SR=0;ALG=PROD;AF=0.01314;NSAMP=381;MSQ=23.48;RECLASSIFIED;AC=384;AN=29226;NFAM=368
chr5	49986982	517322_2	N	N[chr5:49861307[	36918.4	LOW	SVTYPE=BND;POS=49861307;STRANDS=-+:2443;IMPRECISE;CIPOS=-7,143;CIEND=-163,7;CIPOS95=-2,2;CIEND95=-4,4;MATEID=517322_1;EVENT=517322;SECONDARY;SU=2443;PE=2443;SR=0;ALG=PROD;AF=0.01833;NSAMP=514;MSQ=37.28;RECLASSIFIED;AC=536;AN=29242;NFAM=484
chr5	49986983	517350_2	N	N[chr5:49894463[	20675	LOW	SVTYPE=BND;POS=49894463;STRANDS=-+:761;IMPRECISE;CIPOS=-11,263;CIEND=-238,20;CIPOS95=-11,11;CIEND95=-6,6;MATEID=517350_1;EVENT=517350;SECONDARY;SU=761;PE=761;SR=0;ALG=PROD;AF=0.01139;NSAMP=328;MSQ=23.96;RECLASSIFIED;AC=333;AN=29244;NFAM=297
chr5	49987014	356809_2	N	]chr5:49812334]N	224105	LOW	SVTYPE=BND;POS=49812334;STRANDS=+-:1886;IMPRECISE;CIPOS=-210,10;CIEND=-22,179;CIPOS95=-13,10;CIEND95=-6,6;MATEID=356809_1;EVENT=356809;SECONDARY;SU=1886;PE=1886;SR=0;ALG=PROD;AF=0.0848;NSAMP=2467;MSQ=40.51;RECLASSIFIED;AC=2477;AN=29210;NFAM=2247
chr5	49987021	356890_2	N	]chr5:49909424]N	543880	LOW	SVTYPE=BND;POS=49909424;STRANDS=+-:6730;IMPRECISE;CIPOS=-79,3;CIEND=-6,57;CIPOS95=-1,1;CIEND95=0,0;MATEID=356890_1;EVENT=356890;SECONDARY;SU=6730;PE=6730;SR=0;AF=0.1623;NSAMP=4730;MSQ=69.46;RECLASSIFIED;AC=4742;AN=29220;NFAM=4494
chr5	49987034	356879_2	N	]chr5:49893746]N	6603.17	LOW	SVTYPE=BND;POS=49893746;STRANDS=+-:4;IMPRECISE;CIPOS=-664,9;CIEND=-10,659;CIPOS95=-230,1;CIEND95=-1,226;MATEID=356879_1;EVENT=356879;SECONDARY;SU=4;PE=4;SR=0;ALG=PROD;AF=0.00493;NSAMP=142;MSQ=15.81;RECLASSIFIED;AC=143;AN=29004;NFAM=140
chr5	49987212	517381_2	N	N[chr5:49958542[	203769	LOW	SVTYPE=BND;POS=49958542;STRANDS=-+:4;IMPRECISE;CIPOS=-10,686;CIEND=-728,9;CIPOS95=-1,227;CIEND95=-243,0;MATEID=517381_1;EVENT=517381;SECONDARY;SU=4;PE=4;SR=0;ALG=PROD;AF=0.1346;NSAMP=3599;MSQ=26.2;RECLASSIFIED;AC=3931;AN=29202;NFAM=3301
chr5	49987226	517356_2	N	N[chr5:49907642[	161254	LOW	SVTYPE=BND;POS=49907642;STRANDS=-+:334;IMPRECISE;CIPOS=-11,342;CIEND=-277,49;CIPOS95=-11,29;CIEND95=-8,8;MATEID=517356_1;EVENT=517356;SECONDARY;SU=334;PE=334;SR=0;ALG=PROD;AF=0.1491;NSAMP=3882;MSQ=25.68;RECLASSIFIED;AC=4357;AN=29222;NFAM=3731
chr5	49988074	356852_2	N	]chr5:49857993]N	64604.7	LOW	SVTYPE=BND;POS=49857993;STRANDS=+-:176;IMPRECISE;CIPOS=-405,23;CIEND=-13,335;CIPOS95=-39,23;CIEND95=-13,18;MATEID=356852_1;EVENT=356852;SECONDARY;SU=176;PE=176;SR=0;ALG=PROD;AF=0.03204;NSAMP=937;MSQ=51.16;RECLASSIFIED;AC=937;AN=29244;NFAM=934
chr5	49988255	517341_2	N	N[chr5:49888873[	30386.6	LOW	SVTYPE=BND;POS=49888873;STRANDS=-+:77;IMPRECISE;CIPOS=-10,372;CIEND=-267,11;CIPOS95=-10,40;CIEND95=-11,11;MATEID=517341_1;EVENT=517341;SECONDARY;SU=77;PE=77;SR=0;ALG=PROD;AF=0.04014;NSAMP=1129;MSQ=22.04;RECLASSIFIED;AC=1173;AN=29222;NFAM=1125
chr5	49990085	356730_2	N	]chr5:49745421]N	91662.3	LOW	SVTYPE=BND;POS=49745421;STRANDS=+-:307;IMPRECISE;CIPOS=-383,21;CIEND=-12,361;CIPOS95=-35,21;CIEND95=-12,21;MATEID=356730_1;EVENT=356730;SECONDARY;SU=307;PE=307;SR=0;AF=0.04082;NSAMP=1182;MSQ=43.61;RECLASSIFIED;AC=1191;AN=29176;NFAM=1123
chr5	49990284	517334_2	N	N[chr5:49882305[	10390.3	LOW	SVTYPE=BND;POS=49882305;STRANDS=-+:13;IMPRECISE;CIPOS=-30,627;CIEND=-653,29;CIPOS95=-30,165;CIEND95=-148,29;MATEID=517334_1;EVENT=517334;SECONDARY;SU=13;PE=13;SR=0;ALG=PROD;AF=0.005277;NSAMP=148;MSQ=14.8;RECLASSIFIED;AC=154;AN=29186;NFAM=148
chr5	49990288	517180_2	N	N[chr5:49725225[	52294.5	LOW	SVTYPE=BND;POS=49725225;STRANDS=-+:5;IMPRECISE;CIPOS=-10,670;CIEND=-686,9;CIPOS95=-1,159;CIEND95=-156,0;MATEID=517180_1;EVENT=517180;SECONDARY;SU=5;PE=5;SR=0;ALG=PROD;AF=0.03711;NSAMP=960;MSQ=24.29;RECLASSIFIED;AC=1059;AN=28534;NFAM=928
chr5	49990613	356843_2	N	]chr5:49853721]N	954357	LOW	SVTYPE=BND;POS=49853721;STRANDS=+-:10171;IMPRECISE;CIPOS=-72,4;CIEND=-13,97;CIPOS95=-2,2;CIEND95=-2,2;MATEID=356843_1;EVENT=356843;SECONDARY;SU=10171;PE=10171;SR=0;ALG=PROD;AF=0.1677;NSAMP=4902;MSQ=77.44;RECLASSIFIED;AC=4903;AN=29242;NFAM=4279
chr5	49990662	517400_1	N	]chr5:50017275]N	1.3185e+06	LOW	SVTYPE=BND;POS=49990662;STRANDS=-+:91912;CIPOS=-13,2;CIEND=-6,12;CIPOS95=0,0;CIEND95=0,0;MATEID=517400_2;EVENT=517400;SU=91912;PE=91912;SR=0;ALG=PROD;AF=0.368;NSAMP=9909;MSQ=79.76;RECLASSIFIED;AC=10761;AN=29244;NFAM=9231
chr5	49990666	356919_2	N	]chr5:49979572]N	1504.36	LOW	SVTYPE=BND;POS=49979572;STRANDS=+-:4;IMPRECISE;CIPOS=-574,9;CIEND=-10,642;CIPOS95=-176,1;CIEND95=-1,220;MATEID=356919_1;EVENT=356919;SECONDARY;SU=4;PE=4;SR=0;ALG=PROD;AF=6.843e-05;NSAMP=2;MSQ=71.85;RECLASSIFIED;AC=2;AN=29226;NFAM=2
chr5	49990694	356882_2	N	]chr5:49895786]N	436011	LOW	SVTYPE=BND;POS=49895786;STRANDS=+-:8;IMPRECISE;CIPOS=-690,29;CIEND=-30,645;CIPOS95=-183,29;CIEND95=-30,169;MATEID=356882_1;EVENT=356882;SECONDARY;SU=8;PE=8;SR=0;ALG=PROD;AF=0.2027;NSAMP=5880;MSQ=39.88;RECLASSIFIED;AC=5890;AN=29060;NFAM=5393
chr5	49990836	517363_2	N	N[chr5:49913578[	5441.25	LOW	SVTYPE=BND;POS=49913578;STRANDS=-+:5;IMPRECISE;CIPOS=-10,604;CIEND=-639,9;CIPOS95=-1,212;CIEND95=-187,1;MATEID=517363_1;EVENT=517363;SECONDARY;SU=5;PE=5;SR=0;ALG=PROD;AF=0.002374;NSAMP=67;MSQ=10.95;RECLASSIFIED;AC=69;AN=29062;NFAM=67
chr5	49991019	517278_2	N	N[chr5:49808000[	126209	LOW	SVTYPE=BND;POS=49808000;STRANDS=-+:1945;IMPRECISE;CIPOS=-14,157;CIEND=-194,13;CIPOS95=-2,2;CIEND95=-5,5;MATEID=517278_1;EVENT=517278;SECONDARY;SU=1945;PE=1945;SR=0;ALG=PROD;AF=0.09544;NSAMP=2763;MSQ=24.39;RECLASSIFIED;AC=2791;AN=29242;NFAM=2636
chr5	49992490	517304_2	N	N[chr5:49824716[	10001.4	LOW	SVTYPE=BND;POS=49824716;STRANDS=-+:130;IMPRECISE;CIPOS=-10,395;CIEND=-378,10;CIPOS95=-10,53;CIEND95=-36,10;MATEID=517304_1;EVENT=517304;SECONDARY;SU=130;PE=130;SR=0;ALG=PROD;AF=0.01327;NSAMP=387;MSQ=18.39;RECLASSIFIED;AC=388;AN=29246;NFAM=385
chr5	49992633	517225_2	N	N[chr5:49754604[	1.25974e+06	LOW	SVTYPE=BND;POS=49754604;STRANDS=-+:33;IMPRECISE;CIPOS=-25,514;CIEND=-513,11;CIPOS95=-25,65;CIEND95=-68,11;MATEID=517225_1;EVENT=517225;SECONDARY;SU=33;PE=33;SR=0;ALG=PROD;AF=0.5924;NSAMP=11882;MSQ=79.25;RECLASSIFIED;AC=17285;AN=29180;NFAM=11203
chr5	49992798	356866_2	N	]chr5:49878103]N	1.44471e+06	LOW	SVTYPE=BND;POS=49878103;STRANDS=+-:53377;CIPOS=-10,2;CIEND=-2,12;CIPOS95=0,0;CIEND95=0,0;MATEID=356866_1;EVENT=356866;SECONDARY;SU=53377;PE=53377;SR=0;ALG=PROD;AF=0.246;NSAMP=7193;MSQ=130.24;RECLASSIFIED;AC=7194;AN=29246;NFAM=6788
chr5	49992801	356763_2	N	]chr5:49780966]N	5876.24	LOW	SVTYPE=BND;POS=49780966;STRANDS=+-:4;IMPRECISE;CIPOS=-429,9;CIEND=-10,497;CIPOS95=-132,0;CIEND95=-1,151;MATEID=356763_1;EVENT=356763;SECONDARY;SU=4;PE=4;SR=0;ALG=PROD;AF=0.001514;NSAMP=43;MSQ=28.07;RECLASSIFIED;AC=44;AN=29060;NFAM=42
chr5	49993640	517401_1	N	]chr5:50009273]N	818580	LOW	SVTYPE=BND;POS=49993640;STRANDS=-+:112;IMPRECISE;CIPOS=-401,21;CIEND=-27,363;CIPOS95=-21,21;CIEND95=-11,11;MATEID=517401_2;EVENT=517401;SU=112;PE=112;SR=0;ALG=PROD;AF=0.5603;NSAMP=10158;MSQ=53.24;RECLASSIFIED;AC=16310;AN=29108;NFAM=9461
chr5	49993640	517402_1	N	]chr5:50053353]N	14202.5	LOW	SVTYPE=BND;POS=49993640;STRANDS=-+:36;IMPRECISE;CIPOS=-576,14;CIEND=-14,542;CIPOS95=-99,14;CIEND95=-14,80;MATEID=517402_2;EVENT=517402;SU=36;PE=36;SR=0;ALG=PROD;AF=0.0208;NSAMP=596;MSQ=10.83;RECLASSIFIED;AC=608;AN=29236;NFAM=590
chr5	49993804	517390_2	N	N[chr5:49979698[	236477	LOW	SVTYPE=BND;POS=49979698;STRANDS=-+:5;IMPRECISE;CIPOS=-10,593;CIEND=-586,9;CIPOS95=-1,205;CIEND95=-192,1;MATEID=517390_1;EVENT=517390;SECONDARY;SU=5;PE=5;SR=0;ALG=PROD;AF=0.1841;NSAMP=5374;MSQ=26.73;RECLASSIFIED;AC=5385;AN=29244;NFAM=5074
chr5	49993818	356755_2	N	]chr5:49768474]N	204270	LOW	SVTYPE=BND;POS=49768474;STRANDS=+-:13;IMPRECISE;CIPOS=-637,29;CIEND=-30,647;CIPOS95=-156,29;CIEND95=-30,171;MATEID=356755_1;EVENT=356755;SECONDARY;SU=13;PE=13;SR=0;ALG=PROD;AF=0.08874;NSAMP=2592;MSQ=35.93;RECLASSIFIED;AC=2595;AN=29244;NFAM=2382
chr5	49993819	517339_2	N	N[chr5:49885654[	6744.72	LOW	SVTYPE=BND;POS=49885654;STRANDS=-+:24;IMPRECISE;CIPOS=-18,474;CIEND=-488,14;CIPOS95=-18,83;CIEND95=-68,14;MATEID=517339_1;EVENT=517339;SECONDARY;SU=24;PE=24;SR=0;ALG=PROD;AF=0.009882;NSAMP=283;MSQ=18.52;RECLASSIFIED;AC=289;AN=29246;NFAM=282
chr5	49993856	356900_2	N	]chr5:49925360]N	138.48	LOW	SVTYPE=BND;POS=49925360;STRANDS=+-:4;IMPRECISE;CIPOS=-686,9;CIEND=-10,639;CIPOS95=-227,1;CIEND95=-1,218;MATEID=356900_1;EVENT=356900;SECONDARY;SU=4;PE=4;SR=0;ALG=PROD;AF=0.0001368;NSAMP=4;MSQ=29.2;RECLASSIFIED;AC=4;AN=29246;NFAM=3
chr5	49993902	517368_2	N	N[chr5:49918700[	335556	LOW	SVTYPE=BND;POS=49918700;STRANDS=-+:220;IMPRECISE;CIPOS=-50,308;CIEND=-370,10;CIPOS95=-8,8;CIEND95=-17,10;MATEID=517368_1;EVENT=517368;SECONDARY;SU=220;PE=220;SR=0;ALG=PROD;AF=0.2721;NSAMP=7396;MSQ=34.56;RECLASSIFIED;AC=7957;AN=29244;NFAM=7141
chr5	49994996	517268_2	N	N[chr5:49803067[	36565.6	LOW	SVTYPE=BND;POS=49803067;STRANDS=-+:161;IMPRECISE;CIPOS=-26,386;CIEND=-405,11;CIPOS95=-26,41;CIEND95=-34,11;MATEID=517268_1;EVENT=517268;SECONDARY;SU=161;PE=161;SR=0;ALG=PROD;AF=0.02825;NSAMP=826;MSQ=24.65;RECLASSIFIED;AC=826;AN=29244;NFAM=797
chr5	49995170	356910_2	N	]chr5:49944265]N	19528.8	LOW	SVTYPE=BND;POS=49944265;STRANDS=+-:64;IMPRECISE;CIPOS=-477,15;CIEND=-11,455;CIPOS95=-49,15;CIEND95=-11,67;MATEID=356910_1;EVENT=356910;SECONDARY;SU=64;PE=64;SR=0;ALG=PROD;AF=0.01129;NSAMP=330;MSQ=39.31;RECLASSIFIED;AC=330;AN=29240;NFAM=328
chr5	49996033	517404_1	N	]chr5:50026946]N	4047.76	LOW	SVTYPE=BND;POS=49996033;STRANDS=-+:18;IMPRECISE;CIPOS=-644,29;CIEND=-13,556;CIPOS95=-131,29;CIEND95=-13,141;MATEID=517404_2;EVENT=517404;SU=18;PE=18;SR=0;ALG=PROD;AF=0.00359;NSAMP=105;MSQ=22.6;RECLASSIFIED;AC=105;AN=29246;NFAM=102
chr5	49996571	517403_1	N	]chr5:50018795]N	7734.53	LOW	SVTYPE=BND;POS=49996571;STRANDS=-+:1136;IMPRECISE;CIPOS=-173,12;CIEND=-10,143;CIPOS95=-4,4;CIEND95=-2,2;MATEID=517403_2;EVENT=517403;SU=1136;PE=1136;SR=0;ALG=PROD;AF=0.008822;NSAMP=258;MSQ=21.74;RECLASSIFIED;AC=258;AN=29244;NFAM=256
chr5	49996577	356778_2	N	]chr5:49795400]N	1599.88	LOW	SVTYPE=BND;POS=49795400;STRANDS=+-:8;IMPRECISE;CIPOS=-671,29;CIEND=-30,655;CIPOS95=-187,29;CIEND95=-30,170;MATEID=356778_1;EVENT=356778;SECONDARY;SU=8;PE=8;SR=0;ALG=PROD;AF=0.0007866;NSAMP=23;MSQ=21.23;RECLASSIFIED;AC=23;AN=29240;NFAM=23
chr5	49996777	517374_2	N	N[chr5:49928191[	41238.6	LOW	SVTYPE=BND;POS=49928191;STRANDS=-+:71;IMPRECISE;CIPOS=-11,488;CIEND=-500,14;CIPOS95=-11,71;CIEND95=-67,14;MATEID=517374_1;EVENT=517374;SECONDARY;SU=71;PE=71;SR=0;ALG=PROD;AF=0.03147;NSAMP=749;MSQ=22.65;RECLASSIFIED;AC=914;AN=29042;NFAM=722
chr5	49996785	356917_2	N	]chr5:49963498]N	380737	LOW	SVTYPE=BND;POS=49963498;STRANDS=+-:22;IMPRECISE;CIPOS=-510,29;CIEND=-30,469;CIPOS95=-98,29;CIEND95=-30,84;MATEID=356917_1;EVENT=356917;SECONDARY;SU=22;PE=22;SR=0;ALG=PROD;AF=0.1428;NSAMP=4121;MSQ=60.56;RECLASSIFIED;AC=4169;AN=29194;NFAM=3924
chr5	49998632	356839_2	N	]chr5:49846419]N	10422.9	LOW	SVTYPE=BND;POS=49846419;STRANDS=+-:12;IMPRECISE;CIPOS=-624,29;CIEND=-30,576;CIPOS95=-96,29;CIEND95=-30,74;MATEID=356839_1;EVENT=356839;SECONDARY;SU=12;PE=12;SR=0;ALG=PROD;AF=0.008758;NSAMP=254;MSQ=32.18;RECLASSIFIED;AC=256;AN=29230;NFAM=254
chr5	49998802	517331_2	N	N[chr5:49877355[	68802.4	LOW	SVTYPE=BND;POS=49877355;STRANDS=-+:13;IMPRECISE;CIPOS=-30,562;CIEND=-376,29;CIPOS95=-30,69;CIEND95=-55,29;MATEID=517331_1;EVENT=517331;SECONDARY;SU=13;PE=13;SR=0;ALG=PROD;AF=0.07167;NSAMP=2039;MSQ=23.23;RECLASSIFIED;AC=2096;AN=29246;NFAM=2006
chr5	49998827	356693_2	N	]chr5:49703086]N	281.96	LOW	SVTYPE=BND;POS=49703086;STRANDS=+-:8;IMPRECISE;CIPOS=-555,29;CIEND=-30,509;CIPOS95=-159,29;CIEND95=-30,138;MATEID=356693_1;EVENT=356693;SECONDARY;SU=8;PE=8;SR=0;ALG=PROD;AF=0.000171;NSAMP=5;MSQ=41.41;RECLASSIFIED;AC=5;AN=29246;NFAM=5
chr5	50000186	356853_2	N	]chr5:49856788]N	365.73	LOW	SVTYPE=BND;POS=49856788;STRANDS=+-:14;IMPRECISE;CIPOS=-522,29;CIEND=-30,389;CIPOS95=-118,29;CIEND95=-30,64;MATEID=356853_1;EVENT=356853;SECONDARY;SU=14;PE=14;SR=0;ALG=PROD;AF=0.000342;NSAMP=10;MSQ=19.76;RECLASSIFIED;AC=10;AN=29244;NFAM=10
chr5	50000393	517290_2	N	N[chr5:49813079[	35579.2	LOW	SVTYPE=BND;POS=49813079;STRANDS=-+:29;IMPRECISE;CIPOS=-30,601;CIEND=-608,20;CIPOS95=-30,104;CIEND95=-102,20;MATEID=517290_1;EVENT=517290;SECONDARY;SU=29;PE=29;SR=0;ALG=PROD;AF=0.01754;NSAMP=468;MSQ=15.44;RECLASSIFIED;AC=507;AN=28912;NFAM=440
chr5	50000397	517233_2	N	N[chr5:49761979[	114974	LOW	SVTYPE=BND;POS=49761979;STRANDS=-+:358;IMPRECISE;CIPOS=-30,348;CIEND=-353,16;CIPOS95=-24,24;CIEND95=-26,16;MATEID=517233_1;EVENT=517233;SECONDARY;SU=358;PE=358;SR=0;ALG=PROD;AF=0.08573;NSAMP=2278;MSQ=22.91;RECLASSIFIED;AC=2493;AN=29078;NFAM=2124
chr5	50000656	517387_2	N	N[chr5:49969838[	2178.7	LOW	SVTYPE=BND;POS=49969838;STRANDS=-+:81;IMPRECISE;CIPOS=-64,708;CIEND=-664,59;CIPOS95=-64,248;CIEND95=-142,59;MATEID=517387_1;EVENT=517387;SECONDARY;SU=81;PE=81;SR=0;ALG=SUM;AF=0.001061;NSAMP=31;MSQ=11.68;RECLASSIFIED;AC=31;AN=29206;NFAM=31
chr5	50002290	356901_2	N	]chr5:49927071]N	608.22	LOW	SVTYPE=BND;POS=49927071;STRANDS=+-:63;IMPRECISE;CIPOS=-508,21;CIEND=-13,513;CIPOS95=-75,21;CIEND95=-13,94;MATEID=356901_1;EVENT=356901;SECONDARY;SU=63;PE=63;SR=0;ALG=PROD;AF=0.0005129;NSAMP=15;MSQ=22.21;RECLASSIFIED;AC=15;AN=29246;NFAM=15
chr5	50002353	517405_1	N	]chr5:50031197]N	233.3	LOW	SVTYPE=BND;POS=50002353;STRANDS=-+:13;IMPRECISE;CIPOS=-420,32;CIEND=-31,401;CIPOS95=-77,32;CIEND95=-31,79;MATEID=517405_2;EVENT=517405;SU=13;PE=13;SR=0;ALG=PROD;AF=0.0005471;NSAMP=16;MSQ=8.65;RECLASSIFIED;AC=16;AN=29246;NFAM=16
chr5	50002493	356921_1	N	N[chr5:50027519[	178.2	LOW	SVTYPE=BND;POS=50002493;STRANDS=+-:25;IMPRECISE;CIPOS=-12,489;CIEND=-304,15;CIPOS95=-12,87;CIEND95=-40,15;MATEID=356921_2;EVENT=356921;SU=25;PE=25;SR=0;ALG=PROD;AF=6.839e-05;NSAMP=2;MSQ=89.08;RECLASSIFIED;AC=2;AN=29246;NFAM=2
chr5	50002535	517298_2	N	N[chr5:49814970[	163064	LOW	SVTYPE=BND;POS=49814970;STRANDS=-+:8321;IMPRECISE;CIPOS=-4,92;CIEND=-77,12;CIPOS95=-1,1;CIEND95=-2,2;MATEID=517298_1;EVENT=517298;SECONDARY;SU=8321;PE=8321;SR=0;ALG=PROD;AF=0.1063;NSAMP=3109;MSQ=37.31;RECLASSIFIED;AC=3109;AN=29246;NFAM=3014
chr5	50003110	356905_2	N	]chr5:49932048]N	41710.5	LOW	SVTYPE=BND;POS=49932048;STRANDS=+-:211;IMPRECISE;CIPOS=-466,10;CIEND=-10,498;CIPOS95=-37,10;CIEND95=-10,61;MATEID=356905_1;EVENT=356905;SECONDARY;SU=211;PE=211;SR=0;ALG=PROD;AF=0.01606;NSAMP=467;MSQ=30.97;RECLASSIFIED;AC=467;AN=29070;NFAM=443
chr5	50003113	517406_1	N	]chr5:50048070]N	6093.44	LOW	SVTYPE=BND;POS=50003113;STRANDS=-+:10;IMPRECISE;CIPOS=-517,29;CIEND=-30,598;CIPOS95=-125,29;CIEND95=-30,162;MATEID=517406_2;EVENT=517406;SU=10;PE=10;SR=0;ALG=PROD;AF=0.0001041;NSAMP=3;MSQ=54.14;RECLASSIFIED;AC=3;AN=28818;NFAM=3
chr5	50003137	356886_2	N	]chr5:49905770]N	29913.9	LOW	SVTYPE=BND;POS=49905770;STRANDS=+-:4;IMPRECISE;CIPOS=-625,9;CIEND=-10,634;CIPOS95=-208,1;CIEND95=-1,232;MATEID=356886_1;EVENT=356886;SECONDARY;SU=4;PE=4;SR=0;ALG=PROD;AF=0.01706;NSAMP=499;MSQ=31.05;RECLASSIFIED;AC=499;AN=29246;NFAM=484
chr5	50005445	356779_2	N	]chr5:49795635]N	29726.1	LOW	SVTYPE=BND;POS=49795635;STRANDS=+-:4;IMPRECISE;CIPOS=-641,9;CIEND=-10,576;CIPOS95=-222,1;CIEND95=-1,197;MATEID=356779_1;EVENT=356779;SECONDARY;SU=4;PE=4;SR=0;ALG=PROD;AF=0.0241;NSAMP=657;MSQ=23.99;RECLASSIFIED;AC=690;AN=28630;NFAM=647
chr5	50007336	356765_2	N	]chr5:49784362]N	10947.2	LOW	SVTYPE=BND;POS=49784362;STRANDS=+-:17;IMPRECISE;CIPOS=-530,29;CIEND=-31,464;CIPOS95=-121,29;CIEND95=-31,109;MATEID=356765_1;EVENT=356765;SECONDARY;SU=17;PE=17;SR=0;ALG=PROD;AF=0.01327;NSAMP=385;MSQ=26.37;RECLASSIFIED;AC=388;AN=29240;NFAM=384
chr5	50008445	356834_2	N	]chr5:49831764]N	113048	LOW	SVTYPE=BND;POS=49831764;STRANDS=+-:2374;IMPRECISE;CIPOS=-132,27;CIEND=-14,164;CIPOS95=-7,7;CIEND95=-6,6;MATEID=356834_1;EVENT=356834;SECONDARY;SU=2374;PE=2374;SR=0;ALG=PROD;AF=0.05208;NSAMP=1523;MSQ=40.5;RECLASSIFIED;AC=1523;AN=29246;NFAM=1456
chr5	50008481	356827_2	N	]chr5:49824958]N	21294.5	LOW	SVTYPE=BND;POS=49824958;STRANDS=+-:12;IMPRECISE;CIPOS=-686,29;CIEND=-30,636;CIPOS95=-163,29;CIEND95=-30,152;MATEID=356827_1;EVENT=356827;SECONDARY;SU=12;PE=12;SR=0;ALG=PROD;AF=0.01363;NSAMP=397;MSQ=22.25;RECLASSIFIED;AC=398;AN=29204;NFAM=371
chr5	50008481	356838_2	N	]chr5:49845228]N	92227	LOW	SVTYPE=BND;POS=49845228;STRANDS=+-:257;IMPRECISE;CIPOS=-300,10;CIEND=-10,255;CIPOS95=-10,10;CIEND95=-7,7;MATEID=356838_1;EVENT=356838;SECONDARY;SU=257;PE=257;SR=0;ALG=PROD;AF=0.06639;NSAMP=1917;MSQ=32.22;RECLASSIFIED;AC=1930;AN=29070;NFAM=1880
chr5	50008506	356816_2	N	]chr5:49816901]N	100937	LOW	SVTYPE=BND;POS=49816901;STRANDS=+-:57;IMPRECISE;CIPOS=-101,32;CIEND=-21,38;CIPOS95=-4,4;CIEND95=-9,9;MATEID=356816_1;EVENT=356816;SECONDARY;SU=57;PE=57;SR=0;ALG=PROD;AF=0.06018;NSAMP=1737;MSQ=29.49;RECLASSIFIED;AC=1756;AN=29180;NFAM=1654
chr5	50008686	356922_1	N	N[chr5:50011083[	153833	LOW	SVTYPE=BND;POS=50008686;STRANDS=+-:4;IMPRECISE;CIPOS=-10,645;CIEND=-681,9;CIPOS95=-1,222;CIEND95=-232,1;MATEID=356922_2;EVENT=356922;SU=4;PE=4;SR=0;ALG=PROD;AF=0.1222;NSAMP=3565;MSQ=26.45;RECLASSIFIED;AC=3569;AN=29206;NFAM=3411
chr5	50008707	517236_2	N	N[chr5:49765760[	54137.9	LOW	SVTYPE=BND;POS=49765760;STRANDS=-+:41;IMPRECISE;CIPOS=-23,339;CIEND=-392,11;CIPOS95=-23,46;CIEND95=-60,11;MATEID=517236_1;EVENT=517236;SECONDARY;SU=41;PE=41;SR=0;ALG=PROD;AF=0.03638;NSAMP=1015;MSQ=38.9;RECLASSIFIED;AC=1064;AN=29246;NFAM=992
chr5	50008973	517407_1	N	]chr5:50053359]N	81480.1	LOW	SVTYPE=BND;POS=50008973;STRANDS=-+:4004;IMPRECISE;CIPOS=-70,8;CIEND=-8,99;CIPOS95=0,0;CIEND95=-1,1;MATEID=517407_2;EVENT=517407;SU=4004;PE=4004;SR=0;ALG=PROD;AF=0.07678;NSAMP=2083;MSQ=28.61;RECLASSIFIED;AC=2245;AN=29238;NFAM=2042
chr5	50008977	356920_2	N	]chr5:49979961]N	4006.98	LOW	SVTYPE=BND;POS=49979961;STRANDS=+-:8;IMPRECISE;CIPOS=-626,29;CIEND=-30,586;CIPOS95=-150,29;CIEND95=-30,135;MATEID=356920_1;EVENT=356920;SECONDARY;SU=8;PE=8;SR=0;ALG=PROD;AF=0.001816;NSAMP=53;MSQ=17.8;RECLASSIFIED;AC=53;AN=29190;NFAM=49
chr5	50009133	517396_2	N	N[chr5:49982550[	104006	LOW	SVTYPE=BND;POS=49982550;STRANDS=-+:20;IMPRECISE;CIPOS=-16,662;CIEND=-598,29;CIPOS95=-16,115;CIEND95=-71,29;MATEID=517396_1;EVENT=517396;SECONDARY;SU=20;PE=20;SR=0;ALG=PROD;AF=0.1302;NSAMP=2426;MSQ=25.78;RECLASSIFIED;AC=3790;AN=29102;NFAM=2317
chr5	50009252	517391_2	N	N[chr5:49979728[	43566.1	LOW	SVTYPE=BND;POS=49979728;STRANDS=-+:5;IMPRECISE;CIPOS=-10,584;CIEND=-714,9;CIPOS95=-1,184;CIEND95=-214,1;MATEID=517391_1;EVENT=517391;SECONDARY;SU=5;PE=5;SR=0;ALG=PROD;AF=0.03636;NSAMP=958;MSQ=13.59;RECLASSIFIED;AC=1028;AN=28272;NFAM=888
chr5	50009273	517401_2	N	N[chr5:49993640[	818580	LOW	SVTYPE=BND;POS=49993640;STRANDS=-+:112;IMPRECISE;CIPOS=-27,363;CIEND=-401,21;CIPOS95=-11,11;CIEND95=-21,21;MATEID=517401_1;EVENT=517401;SECONDARY;SU=112;PE=112;SR=0;ALG=PROD;AF=0.5603;NSAMP=10158;MSQ=53.24;RECLASSIFIED;AC=16310;AN=29108;NFAM=9461
chr5	50009279	517340_2	N	N[chr5:49885649[	62225.8	LOW	SVTYPE=BND;POS=49885649;STRANDS=-+:2681;IMPRECISE;CIPOS=-9,137;CIEND=-169,5;CIPOS95=-2,2;CIEND95=-6,5;MATEID=517340_1;EVENT=517340;SECONDARY;SU=2681;PE=2681;SR=0;ALG=PROD;AF=0.037;NSAMP=968;MSQ=32.78;RECLASSIFIED;AC=1082;AN=29246;NFAM=908
chr5	50009280	517369_2	N	N[chr5:49918689[	574032	LOW	SVTYPE=BND;POS=49918689;STRANDS=-+:6771;IMPRECISE;CIPOS=-10,87;CIEND=-110,8;CIPOS95=-4,4;CIEND95=-3,3;MATEID=517369_1;EVENT=517369;SECONDARY;SU=6771;PE=6771;SR=0;ALG=PROD;AF=0.3623;NSAMP=7395;MSQ=42.62;RECLASSIFIED;AC=10509;AN=29010;NFAM=6815
chr5	50011083	356922_2	N	]chr5:50008686]N	153833	LOW	SVTYPE=BND;POS=50008686;STRANDS=+-:4;IMPRECISE;CIPOS=-681,9;CIEND=-10,645;CIPOS95=-232,1;CIEND95=-1,222;MATEID=356922_1;EVENT=356922;SECONDARY;SU=4;PE=4;SR=0;ALG=PROD;AF=0.1222;NSAMP=3565;MSQ=26.45;RECLASSIFIED;AC=3569;AN=29206;NFAM=3411
chr5	50011178	356892_2	N	]chr5:49913823]N	68418.1	LOW	SVTYPE=BND;POS=49913823;STRANDS=+-:41;IMPRECISE;CIPOS=-547,11;CIEND=-18,498;CIPOS95=-116,11;CIEND95=-18,64;MATEID=356892_1;EVENT=356892;SECONDARY;SU=41;PE=41;SR=0;ALG=PROD;AF=0.05383;NSAMP=1560;MSQ=25.71;RECLASSIFIED;AC=1572;AN=29204;NFAM=1519
chr5	50011230	356796_2	N	]chr5:49808247]N	144277	LOW	SVTYPE=BND;POS=49808247;STRANDS=+-:109;IMPRECISE;CIPOS=-737,57;CIEND=-83,719;CIPOS95=-110,57;CIEND95=-83,84;MATEID=356796_1;EVENT=356796;SECONDARY;SU=109;PE=109;SR=0;ALG=SUM;AF=0.08538;NSAMP=2497;MSQ=47.6;RECLASSIFIED;AC=2497;AN=29246;NFAM=2467
chr5	50011263	517384_2	N	N[chr5:49966939[	23415.7	LOW	SVTYPE=BND;POS=49966939;STRANDS=-+:17;IMPRECISE;CIPOS=-22,355;CIEND=-319,31;CIPOS95=-22,75;CIEND95=-60,31;MATEID=517384_1;EVENT=517384;SECONDARY;SU=17;PE=17;SR=0;ALG=PROD;AF=0.02503;NSAMP=640;MSQ=22.09;RECLASSIFIED;AC=730;AN=29162;NFAM=630
chr5	50011374	517372_2	N	N[chr5:49925159[	206293	LOW	SVTYPE=BND;POS=49925159;STRANDS=-+:4;IMPRECISE;CIPOS=-10,510;CIEND=-449,9;CIPOS95=-1,171;CIEND95=-137,1;MATEID=517372_1;EVENT=517372;SECONDARY;SU=4;PE=4;SR=0;ALG=PROD;AF=0.2007;NSAMP=5338;MSQ=25.7;RECLASSIFIED;AC=5870;AN=29244;NFAM=5117
chr5	50011443	517376_2	N	N[chr5:49947358[	52970.9	LOW	SVTYPE=BND;POS=49947358;STRANDS=-+:12;IMPRECISE;CIPOS=-30,650;CIEND=-699,29;CIPOS95=-30,148;CIEND95=-169,29;MATEID=517376_1;EVENT=517376;SECONDARY;SU=12;PE=12;SR=0;ALG=PROD;AF=0.05843;NSAMP=1668;MSQ=15.13;RECLASSIFIED;AC=1708;AN=29230;NFAM=1593
chr5	50011974	356762_2	N	]chr5:49773368]N	11569.5	LOW	SVTYPE=BND;POS=49773368;STRANDS=+-:29;IMPRECISE;CIPOS=-530,12;CIEND=-29,474;CIPOS95=-109,12;CIEND95=-29,91;MATEID=356762_1;EVENT=356762;SECONDARY;SU=29;PE=29;SR=0;ALG=PROD;AF=0.009061;NSAMP=265;MSQ=33.06;RECLASSIFIED;AC=265;AN=29246;NFAM=261
chr5	50011978	356823_2	N	]chr5:49822006]N	948.81	LOW	SVTYPE=BND;POS=49822006;STRANDS=+-:16;IMPRECISE;CIPOS=-443,29;CIEND=-30,466;CIPOS95=-109,29;CIEND95=-30,96;MATEID=356823_1;EVENT=356823;SECONDARY;SU=16;PE=16;SR=0;ALG=PROD;AF=0.001368;NSAMP=40;MSQ=19.95;RECLASSIFIED;AC=40;AN=29246;NFAM=39
chr5	50012645	517227_2	N	N[chr5:49756454[	3130.67	LOW	SVTYPE=BND;POS=49756454;STRANDS=-+:212;IMPRECISE;CIPOS=-66,715;CIEND=-664,75;CIPOS95=-66,142;CIEND95=-112,75;MATEID=517227_1;EVENT=517227;SECONDARY;SU=212;PE=212;SR=0;ALG=SUM;AF=0.004207;NSAMP=123;MSQ=11.34;RECLASSIFIED;AC=123;AN=29238;NFAM=123
chr5	50012722	517306_2	N	N[chr5:49827273[	3127.61	LOW	SVTYPE=BND;POS=49827273;STRANDS=-+:71;IMPRECISE;CIPOS=-17,457;CIEND=-515,11;CIPOS95=-17,45;CIEND95=-76,11;MATEID=517306_1;EVENT=517306;SECONDARY;SU=71;PE=71;SR=0;ALG=PROD;AF=0.001027;NSAMP=30;MSQ=15.88;RECLASSIFIED;AC=30;AN=29198;NFAM=30
chr5	50013084	356790_2	N	]chr5:49803349]N	34595.4	LOW	SVTYPE=BND;POS=49803349;STRANDS=+-:1164;IMPRECISE;CIPOS=-231,9;CIEND=-10,195;CIPOS95=-13,9;CIEND95=-6,6;MATEID=356790_1;EVENT=356790;SECONDARY;SU=1164;PE=1164;SR=0;ALG=PROD;AF=0.01504;NSAMP=440;MSQ=31.6;RECLASSIFIED;AC=440;AN=29246;NFAM=425
chr5	50013327	356923_1	N	N[chr5:50042290[	1464.57	LOW	SVTYPE=BND;POS=50013327;STRANDS=+-:59;IMPRECISE;CIPOS=-11,510;CIEND=-533,12;CIPOS95=-11,84;CIEND95=-95,12;MATEID=356923_2;EVENT=356923;SU=59;PE=59;SR=0;ALG=PROD;AF=0.0007525;NSAMP=22;MSQ=20.63;RECLASSIFIED;AC=22;AN=29236;NFAM=22
chr5	50016974	356894_2	N	]chr5:49915227]N	133672	LOW	SVTYPE=BND;POS=49915227;STRANDS=+-:2468;IMPRECISE;CIPOS=-145,16;CIEND=-26,171;CIPOS95=-5,5;CIEND95=-6,6;MATEID=356894_1;EVENT=356894;SECONDARY;SU=2468;PE=2468;SR=0;ALG=PROD;AF=0.08098;NSAMP=2368;MSQ=31.85;RECLASSIFIED;AC=2368;AN=29242;NFAM=2266
chr5	50016980	356847_2	N	]chr5:49855785]N	172467	LOW	SVTYPE=BND;POS=49855785;STRANDS=+-:5122;IMPRECISE;CIPOS=-110,12;CIEND=-4,131;CIPOS95=-4,4;CIEND95=-3,3;MATEID=356847_1;EVENT=356847;SECONDARY;SU=5122;PE=5122;SR=0;ALG=PROD;AF=0.07533;NSAMP=2202;MSQ=42.82;RECLASSIFIED;AC=2203;AN=29246;NFAM=2115
chr5	50016981	356844_2	N	]chr5:49853714]N	3.40074e+06	LOW	SVTYPE=BND;POS=49853714;STRANDS=+-:112848;CIPOS=-6,2;CIEND=-6,9;CIPOS95=0,0;CIEND95=0,0;MATEID=356844_1;EVENT=356844;SECONDARY;SU=112848;PE=112848;SR=0;AF=0.415;NSAMP=11601;MSQ=191.46;RETAINED;RECLASSIFIED;AC=12136;AN=29242;NFAM=10812
chr5	50016999	356787_2	N	]chr5:49800386]N	12326.2	LOW	SVTYPE=BND;POS=49800386;STRANDS=+-:78;IMPRECISE;CIPOS=-577,10;CIEND=-17,594;CIPOS95=-76,10;CIEND95=-17,94;MATEID=356787_1;EVENT=356787;SECONDARY;SU=78;PE=78;SR=0;ALG=PROD;AF=0.006199;NSAMP=181;MSQ=17.43;RECLASSIFIED;AC=181;AN=29200;NFAM=180
chr5	50017255	517364_2	N	N[chr5:49913579[	9676.1	LOW	SVTYPE=BND;POS=49913579;STRANDS=-+:4;IMPRECISE;CIPOS=-10,638;CIEND=-607,9;CIPOS95=-1,217;CIEND95=-206,1;MATEID=517364_1;EVENT=517364;SECONDARY;SU=4;PE=4;SR=0;ALG=PROD;AF=0.01491;NSAMP=434;MSQ=11.25;RECLASSIFIED;AC=436;AN=29240;NFAM=431
chr5	50017275	517400_2	N	N[chr5:49990662[	1.3185e+06	LOW	SVTYPE=BND;POS=49990662;STRANDS=-+:91912;CIPOS=-6,12;CIEND=-13,2;CIPOS95=0,0;CIEND95=0,0;MATEID=517400_1;EVENT=517400;SECONDARY;SU=91912;PE=91912;SR=0;ALG=PROD;AF=0.368;NSAMP=9909;MSQ=79.76;RECLASSIFIED;AC=10761;AN=29244;NFAM=9231
chr5	50017285	517388_2	N	N[chr5:49973065[	21338.8	LOW	SVTYPE=BND;POS=49973065;STRANDS=-+:390;IMPRECISE;CIPOS=-27,329;CIEND=-371,10;CIPOS95=-17,17;CIEND95=-29,10;MATEID=517388_1;EVENT=517388;SECONDARY;SU=390;PE=390;SR=0;ALG=PROD;AF=0.02038;NSAMP=596;MSQ=16.21;RECLASSIFIED;AC=596;AN=29244;NFAM=573
chr5	50018510	356780_2	N	]chr5:49795453]N	156467	LOW	SVTYPE=BND;POS=49795453;STRANDS=+-:6145;IMPRECISE;CIPOS=-101,9;CIEND=-10,103;CIPOS95=-4,4;CIEND95=-2,2;MATEID=356780_1;EVENT=356780;SECONDARY;SU=6145;PE=6145;SR=0;ALG=PROD;AF=0.03276;NSAMP=958;MSQ=75;RECLASSIFIED;AC=958;AN=29242;NFAM=901
chr5	50018536	356854_2	N	]chr5:49857416]N	461.85	LOW	SVTYPE=BND;POS=49857416;STRANDS=+-:9;IMPRECISE;CIPOS=-518,29;CIEND=-30,598;CIPOS95=-87,29;CIEND95=-30,126;MATEID=356854_1;EVENT=356854;SECONDARY;SU=9;PE=9;SR=0;ALG=PROD;AF=0.0002394;NSAMP=7;MSQ=29.43;RECLASSIFIED;AC=7;AN=29244;NFAM=7
chr5	50018553	356720_2	N	]chr5:49740587]N	594.1	LOW	SVTYPE=BND;POS=49740587;STRANDS=+-:6;IMPRECISE;CIPOS=-576,9;CIEND=-10,545;CIPOS95=-193,1;CIEND95=-1,188;MATEID=356720_1;EVENT=356720;SECONDARY;SU=6;PE=6;SR=0;ALG=PROD;AF=0.0002736;NSAMP=8;MSQ=10.89;RECLASSIFIED;AC=8;AN=29240;NFAM=8
chr5	50018701	356898_2	N	]chr5:49923552]N	342.91	LOW	SVTYPE=BND;POS=49923552;STRANDS=+-:10;IMPRECISE;CIPOS=-603,29;CIEND=-30,594;CIPOS95=-183,29;CIEND95=-30,143;MATEID=356898_1;EVENT=356898;SECONDARY;SU=10;PE=10;SR=0;ALG=PROD;AF=0.000171;NSAMP=5;MSQ=12.39;RECLASSIFIED;AC=5;AN=29246;NFAM=5
chr5	50018703	356722_2	N	]chr5:49742843]N	1082.73	LOW	SVTYPE=BND;POS=49742843;STRANDS=+-:28;IMPRECISE;CIPOS=-612,13;CIEND=-13,579;CIPOS95=-97,13;CIEND95=-13,125;MATEID=356722_1;EVENT=356722;SECONDARY;SU=28;PE=28;SR=0;ALG=PROD;AF=0.0009233;NSAMP=27;MSQ=12.48;RECLASSIFIED;AC=27;AN=29244;NFAM=27
chr5	50018795	517403_2	N	N[chr5:49996571[	7734.53	LOW	SVTYPE=BND;POS=49996571;STRANDS=-+:1136;IMPRECISE;CIPOS=-10,143;CIEND=-173,12;CIPOS95=-2,2;CIEND95=-4,4;MATEID=517403_1;EVENT=517403;SECONDARY;SU=1136;PE=1136;SR=0;ALG=PROD;AF=0.008822;NSAMP=258;MSQ=21.74;RECLASSIFIED;AC=258;AN=29244;NFAM=256
chr5	50019113	356761_2	N	]chr5:49771625]N	2190.22	LOW	SVTYPE=BND;POS=49771625;STRANDS=+-:4;IMPRECISE;CIPOS=-595,9;CIEND=-10,638;CIPOS95=-186,1;CIEND95=-1,218;MATEID=356761_1;EVENT=356761;SECONDARY;SU=4;PE=4;SR=0;ALG=PROD;AF=0.001915;NSAMP=56;MSQ=17.52;RECLASSIFIED;AC=56;AN=29246;NFAM=55
chr5	50019385	356924_1	N	N[chr5:50059342[	1517.77	LOW	SVTYPE=BND;POS=50019385;STRANDS=+-:58;IMPRECISE;CIPOS=-17,461;CIEND=-433,15;CIPOS95=-17,60;CIEND95=-71,15;MATEID=356924_2;EVENT=356924;SU=58;PE=58;SR=0;ALG=PROD;AF=0.001299;NSAMP=38;MSQ=34.86;RECLASSIFIED;AC=38;AN=29246;NFAM=35
chr5	50020406	517188_2	N	N[chr5:49728587[	14304.2	LOW	SVTYPE=BND;POS=49728587;STRANDS=-+:12;IMPRECISE;CIPOS=-30,660;CIEND=-644,29;CIPOS95=-30,163;CIEND95=-137,29;MATEID=517188_1;EVENT=517188;SECONDARY;SU=12;PE=12;SR=0;ALG=PROD;AF=0.01727;NSAMP=499;MSQ=17.92;RECLASSIFIED;AC=505;AN=29246;NFAM=480
chr5	50020410	517187_2	N	N[chr5:49729264[	13892.6	LOW	SVTYPE=BND;POS=49729264;STRANDS=-+:22;IMPRECISE;CIPOS=-30,437;CIEND=-460,19;CIPOS95=-30,61;CIEND95=-67,19;MATEID=517187_1;EVENT=517187;SECONDARY;SU=22;PE=22;SR=0;ALG=PROD;AF=0.01846;NSAMP=484;MSQ=25.52;RECLASSIFIED;AC=540;AN=29246;NFAM=473
chr5	50020411	517370_2	N	N[chr5:49918683[	75822.5	LOW	SVTYPE=BND;POS=49918683;STRANDS=-+:646;IMPRECISE;CIPOS=-10,245;CIEND=-184,9;CIPOS95=-10,12;CIEND95=-4,4;MATEID=517370_1;EVENT=517370;SECONDARY;SU=646;PE=646;SR=0;ALG=PROD;AF=0.09099;NSAMP=2651;MSQ=24.91;RECLASSIFIED;AC=2661;AN=29246;NFAM=2631
chr5	50020411	517382_2	N	N[chr5:49961982[	25798	LOW	SVTYPE=BND;POS=49961982;STRANDS=-+:200;IMPRECISE;CIPOS=-10,442;CIEND=-406,13;CIPOS95=-10,45;CIEND95=-23,13;MATEID=517382_1;EVENT=517382;SECONDARY;SU=200;PE=200;SR=0;ALG=PROD;AF=0.03112;NSAMP=888;MSQ=23.46;RECLASSIFIED;AC=910;AN=29246;NFAM=882
chr5	50020415	517392_2	N	N[chr5:49979695[	279744	LOW	SVTYPE=BND;POS=49979695;STRANDS=-+:3950;IMPRECISE;CIPOS=-7,129;CIEND=-107,4;CIPOS95=-6,6;CIEND95=-1,1;MATEID=517392_1;EVENT=517392;SECONDARY;SU=3950;PE=3950;SR=0;ALG=PROD;AF=0.1321;NSAMP=3856;MSQ=58.2;RECLASSIFIED;AC=3864;AN=29246;NFAM=3792
chr5	50022236	356874_2	N	]chr5:49883052]N	47284.4	LOW	SVTYPE=BND;POS=49883052;STRANDS=+-:27;IMPRECISE;CIPOS=-506,18;CIEND=-30,468;CIPOS95=-112,18;CIEND95=-30,65;MATEID=356874_1;EVENT=356874;SECONDARY;SU=27;PE=27;SR=0;ALG=PROD;AF=0.0352;NSAMP=1029;MSQ=30.54;RECLASSIFIED;AC=1029;AN=29230;NFAM=1022
chr5	50022434	517313_2	N	N[chr5:49836997[	2816.34	LOW	SVTYPE=BND;POS=49836997;STRANDS=-+:16;IMPRECISE;CIPOS=-22,509;CIEND=-489,18;CIPOS95=-22,101;CIEND95=-106,18;MATEID=517313_1;EVENT=517313;SECONDARY;SU=16;PE=16;SR=0;ALG=PROD;AF=0.004958;NSAMP=145;MSQ=15.23;RECLASSIFIED;AC=145;AN=29246;NFAM=144
chr5	50022435	517253_2	N	N[chr5:49790801[	2945.88	LOW	SVTYPE=BND;POS=49790801;STRANDS=-+:4;IMPRECISE;CIPOS=-10,657;CIEND=-690,9;CIPOS95=-1,221;CIEND95=-217,1;MATEID=517253_1;EVENT=517253;SECONDARY;SU=4;PE=4;SR=0;ALG=PROD;AF=0.002497;NSAMP=73;MSQ=9.82;RECLASSIFIED;AC=73;AN=29232;NFAM=72
chr5	50022741	356751_2	N	]chr5:49762028]N	50662.3	LOW	SVTYPE=BND;POS=49762028;STRANDS=+-:8;IMPRECISE;CIPOS=-520,29;CIEND=-30,494;CIPOS95=-154,29;CIEND95=-30,140;MATEID=356751_1;EVENT=356751;SECONDARY;SU=8;PE=8;SR=0;ALG=PROD;AF=0.04129;NSAMP=1201;MSQ=21.74;RECLASSIFIED;AC=1202;AN=29110;NFAM=1169
chr5	50023233	517320_2	N	N[chr5:49857706[	77065.7	LOW	SVTYPE=BND;POS=49857706;STRANDS=-+:5233;IMPRECISE;CIPOS=-13,100;CIEND=-114,15;CIPOS95=-3,3;CIEND95=-3,3;MATEID=517320_1;EVENT=517320;SECONDARY;SU=5233;PE=5233;SR=0;ALG=PROD;AF=0.02395;NSAMP=700;MSQ=47.28;RECLASSIFIED;AC=700;AN=29222;NFAM=671
chr5	50025276	517207_2	N	N[chr5:49738652[	6672.25	LOW	SVTYPE=BND;POS=49738652;STRANDS=-+:262;IMPRECISE;CIPOS=-11,437;CIEND=-332,22;CIPOS95=-11,56;CIEND95=-13,13;MATEID=517207_1;EVENT=517207;SECONDARY;SU=262;PE=262;SR=0;ALG=PROD;AF=0.005608;NSAMP=164;MSQ=16.4;RECLASSIFIED;AC=164;AN=29246;NFAM=162
chr5	50026703	356723_2	N	]chr5:49742155]N	346919	LOW	SVTYPE=BND;POS=49742155;STRANDS=+-:75;IMPRECISE;CIPOS=-534,36;CIEND=-20,455;CIPOS95=-64,36;CIEND95=-20,40;MATEID=356723_1;EVENT=356723;SECONDARY;SU=75;PE=75;SR=0;ALG=PROD;AF=0.1519;NSAMP=4440;MSQ=38.81;RECLASSIFIED;AC=4440;AN=29232;NFAM=4082
chr5	50026928	356893_2	N	]chr5:49914146]N	115600	LOW	SVTYPE=BND;POS=49914146;STRANDS=+-:14688;IMPRECISE;CIPOS=-123,8;CIEND=-8,93;CIPOS95=-3,3;CIEND95=0,0;MATEID=356893_1;EVENT=356893;SECONDARY;SU=14688;PE=14688;SR=0;ALG=PROD;AF=0.0277;NSAMP=810;MSQ=71.39;RECLASSIFIED;AC=810;AN=29242;NFAM=773
chr5	50026944	517305_2	N	N[chr5:49825945[	111030	LOW	SVTYPE=BND;POS=49825945;STRANDS=-+:67;IMPRECISE;CIPOS=-10,423;CIEND=-464,9;CIPOS95=-10,47;CIEND95=-66,9;MATEID=517305_1;EVENT=517305;SECONDARY;SU=67;PE=67;SR=0;ALG=PROD;AF=0.1271;NSAMP=3707;MSQ=23.78;RECLASSIFIED;AC=3717;AN=29240;NFAM=3637
chr5	50026946	517404_2	N	N[chr5:49996033[	4047.76	LOW	SVTYPE=BND;POS=49996033;STRANDS=-+:18;IMPRECISE;CIPOS=-13,556;CIEND=-644,29;CIPOS95=-13,141;CIEND95=-131,29;MATEID=517404_1;EVENT=517404;SECONDARY;SU=18;PE=18;SR=0;ALG=PROD;AF=0.00359;NSAMP=105;MSQ=22.6;RECLASSIFIED;AC=105;AN=29246;NFAM=102
chr5	50027256	356756_2	N	]chr5:49768800]N	175162	LOW	SVTYPE=BND;POS=49768800;STRANDS=+-:2396;IMPRECISE;CIPOS=-183,5;CIEND=-9,146;CIPOS95=-8,5;CIEND95=-2,2;MATEID=356756_1;EVENT=356756;SECONDARY;SU=2396;PE=2396;SR=0;ALG=PROD;AF=0.04195;NSAMP=1227;MSQ=80.27;RECLASSIFIED;AC=1227;AN=29246;NFAM=1157
chr5	50027260	517409_1	N	]chr5:50051627]N	1285.75	LOW	SVTYPE=BND;POS=50027260;STRANDS=-+:18;IMPRECISE;CIPOS=-503,49;CIEND=-50,496;CIPOS95=-76,49;CIEND95=-50,83;MATEID=517409_2;EVENT=517409;SU=18;PE=18;SR=0;ALG=PROD;AF=0.002257;NSAMP=65;MSQ=16.23;RECLASSIFIED;AC=66;AN=29246;NFAM=65
chr5	50027495	356735_2	N	]chr5:49747438]N	221856	LOW	SVTYPE=BND;POS=49747438;STRANDS=+-:5501;IMPRECISE;CIPOS=-74,6;CIEND=-8,124;CIPOS95=0,0;CIEND95=-3,3;MATEID=356735_1;EVENT=356735;SECONDARY;SU=5501;PE=5501;SR=0;ALG=PROD;AF=0.1024;NSAMP=2995;MSQ=55.62;RECLASSIFIED;AC=2995;AN=29246;NFAM=2919
chr5	50027497	517408_1	N	]chr5:50031201]N	510.8	LOW	SVTYPE=BND;POS=50027497;STRANDS=-+:23;IMPRECISE;CIPOS=-573,27;CIEND=-14,605;CIPOS95=-109,27;CIEND95=-14,140;MATEID=517408_2;EVENT=517408;SU=23;PE=23;SR=0;ALG=PROD;AF=0.0004445;NSAMP=13;MSQ=12.64;RECLASSIFIED;AC=13;AN=29246;NFAM=13
chr5	50027519	356921_2	N	]chr5:50002493]N	178.2	LOW	SVTYPE=BND;POS=50002493;STRANDS=+-:25;IMPRECISE;CIPOS=-304,15;CIEND=-12,489;CIPOS95=-40,15;CIEND95=-12,87;MATEID=356921_1;EVENT=356921;SECONDARY;SU=25;PE=25;SR=0;ALG=PROD;AF=6.839e-05;NSAMP=2;MSQ=89.08;RECLASSIFIED;AC=2;AN=29246;NFAM=2
chr5	50027883	356810_2	N	]chr5:49815205]N	1343.18	LOW	SVTYPE=BND;POS=49815205;STRANDS=+-:15;IMPRECISE;CIPOS=-610,49;CIEND=-43,583;CIPOS95=-142,49;CIEND95=-43,130;MATEID=356810_1;EVENT=356810;SECONDARY;SU=15;PE=15;SR=0;ALG=PROD;AF=0.000855;NSAMP=25;MSQ=43.89;RECLASSIFIED;AC=25;AN=29240;NFAM=24
chr5	50028089	356904_2	N	]chr5:49930629]N	130502	LOW	SVTYPE=BND;POS=49930629;STRANDS=+-:14;IMPRECISE;CIPOS=-527,29;CIEND=-30,426;CIPOS95=-111,29;CIEND95=-30,111;MATEID=356904_1;EVENT=356904;SECONDARY;SU=14;PE=14;SR=0;ALG=PROD;AF=0.07808;NSAMP=2283;MSQ=42.31;RECLASSIFIED;AC=2283;AN=29240;NFAM=2250
chr5	50028130	517379_2	N	N[chr5:49950784[	2576.95	LOW	SVTYPE=BND;POS=49950784;STRANDS=-+:14;IMPRECISE;CIPOS=-30,597;CIEND=-613,29;CIPOS95=-30,135;CIEND95=-121,29;MATEID=517379_1;EVENT=517379;SECONDARY;SU=14;PE=14;SR=0;ALG=PROD;AF=0.000479;NSAMP=14;MSQ=21.11;RECLASSIFIED;AC=14;AN=29230;NFAM=14
chr5	50028132	517393_2	N	N[chr5:49979369[	80817.5	LOW	SVTYPE=BND;POS=49979369;STRANDS=-+:272;IMPRECISE;CIPOS=-12,210;CIEND=-348,9;CIPOS95=-6,6;CIEND95=-24,9;MATEID=517393_1;EVENT=517393;SECONDARY;SU=272;PE=272;SR=0;ALG=PROD;AF=0.09132;NSAMP=2440;MSQ=23.71;RECLASSIFIED;AC=2658;AN=29106;NFAM=2370
chr5	50028264	517344_2	N	N[chr5:49893528[	48250.4	LOW	SVTYPE=BND;POS=49893528;STRANDS=-+:47;IMPRECISE;CIPOS=-12,492;CIEND=-511,12;CIPOS95=-12,72;CIEND95=-68,12;MATEID=517344_1;EVENT=517344;SECONDARY;SU=47;PE=47;SR=0;ALG=PROD;AF=0.06006;NSAMP=1634;MSQ=18.22;RECLASSIFIED;AC=1711;AN=28486;NFAM=1622
chr5	50028282	517301_2	N	N[chr5:49818519[	198827	LOW	SVTYPE=BND;POS=49818519;STRANDS=-+:594;IMPRECISE;CIPOS=-16,227;CIEND=-202,10;CIPOS95=-7,7;CIEND95=-3,3;MATEID=517301_1;EVENT=517301;SECONDARY;SU=594;PE=594;SR=0;AF=0.1802;NSAMP=4326;MSQ=30.82;RECLASSIFIED;AC=5196;AN=28838;NFAM=4238
chr5	50030416	356912_2	N	]chr5:49952730]N	2411.41	LOW	SVTYPE=BND;POS=49952730;STRANDS=+-:165;IMPRECISE;CIPOS=-489,11;CIEND=-10,453;CIPOS95=-38,11;CIEND95=-10,38;MATEID=356912_1;EVENT=356912;SECONDARY;SU=165;PE=165;SR=0;ALG=PROD;AF=0.001371;NSAMP=40;MSQ=19.79;RECLASSIFIED;AC=40;AN=29182;NFAM=40
chr5	50030420	356856_2	N	]chr5:49860536]N	32916.7	LOW	SVTYPE=BND;POS=49860536;STRANDS=+-:614;IMPRECISE;CIPOS=-171,10;CIEND=-16,201;CIPOS95=-2,2;CIEND95=-4,4;MATEID=356856_1;EVENT=356856;SECONDARY;SU=614;PE=614;SR=0;ALG=PROD;AF=0.0257;NSAMP=749;MSQ=34.55;RECLASSIFIED;AC=751;AN=29218;NFAM=746
chr5	50030422	356791_2	N	]chr5:49805303]N	330385	LOW	SVTYPE=BND;POS=49805303;STRANDS=+-:6385;IMPRECISE;CIPOS=-98,8;CIEND=-40,109;CIPOS95=-2,2;CIEND95=-3,3;MATEID=356791_1;EVENT=356791;SECONDARY;SU=6385;PE=6385;SR=0;ALG=PROD;AF=0.1486;NSAMP=4338;MSQ=56.99;RECLASSIFIED;AC=4342;AN=29220;NFAM=4228
chr5	50030632	517291_2	N	N[chr5:49812095[	114.02	LOW	SVTYPE=BND;POS=49812095;STRANDS=-+:4;IMPRECISE;CIPOS=-10,552;CIEND=-590,9;CIPOS95=-1,192;CIEND95=-199,1;MATEID=517291_1;EVENT=517291;SECONDARY;SU=4;PE=4;SR=0;ALG=PROD;AF=0.0001026;NSAMP=3;MSQ=10.21;RECLASSIFIED;AC=3;AN=29246;NFAM=3
chr5	50030679	517360_2	N	N[chr5:49909178[	199.31	LOW	SVTYPE=BND;POS=49909178;STRANDS=-+:18;IMPRECISE;CIPOS=-50,602;CIEND=-601,30;CIPOS95=-50,105;CIEND95=-134,30;MATEID=517360_1;EVENT=517360;SECONDARY;SU=18;PE=18;SR=0;ALG=PROD;AF=3.419e-05;NSAMP=1;MSQ=45.03;RECLASSIFIED;AC=1;AN=29246;NFAM=1
chr5	50030707	356925_1	N	N[chr5:50050703[	93476.1	LOW	SVTYPE=BND;POS=50030707;STRANDS=+-:6032;IMPRECISE;CIPOS=-6,106;CIEND=-103,11;CIPOS95=-3,3;CIEND95=-2,2;MATEID=356925_2;EVENT=356925;SU=6032;PE=6032;SR=0;ALG=PROD;AF=0.02489;NSAMP=728;MSQ=48.23;RECLASSIFIED;AC=728;AN=29244;NFAM=674
chr5	50031014	356902_2	N	]chr5:49927150]N	21183.4	LOW	SVTYPE=BND;POS=49927150;STRANDS=+-:452;IMPRECISE;CIPOS=-294,11;CIEND=-50,233;CIPOS95=-18,11;CIEND95=-6,6;MATEID=356902_1;EVENT=356902;SECONDARY;SU=452;PE=452;SR=0;ALG=PROD;AF=0.01881;NSAMP=550;MSQ=28.34;RECLASSIFIED;AC=550;AN=29246;NFAM=548
chr5	50031197	517405_2	N	N[chr5:50002353[	233.3	LOW	SVTYPE=BND;POS=50002353;STRANDS=-+:13;IMPRECISE;CIPOS=-31,401;CIEND=-420,32;CIPOS95=-31,79;CIEND95=-77,32;MATEID=517405_1;EVENT=517405;SECONDARY;SU=13;PE=13;SR=0;ALG=PROD;AF=0.0005471;NSAMP=16;MSQ=8.65;RECLASSIFIED;AC=16;AN=29246;NFAM=16
chr5	50031201	517408_2	N	N[chr5:50027497[	510.8	LOW	SVTYPE=BND;POS=50027497;STRANDS=-+:23;IMPRECISE;CIPOS=-14,605;CIEND=-573,27;CIPOS95=-14,140;CIEND95=-109,27;MATEID=517408_1;EVENT=517408;SECONDARY;SU=23;PE=23;SR=0;ALG=PROD;AF=0.0004445;NSAMP=13;MSQ=12.64;RECLASSIFIED;AC=13;AN=29246;NFAM=13
chr5	50031243	517299_2	N	N[chr5:49814952[	191701	LOW	SVTYPE=BND;POS=49814952;STRANDS=-+:1836;IMPRECISE;CIPOS=-13,184;CIEND=-178,9;CIPOS95=-7,7;CIEND95=-5,5;MATEID=517299_1;EVENT=517299;SECONDARY;SU=1836;PE=1836;SR=0;ALG=PROD;AF=0.1542;NSAMP=4261;MSQ=25.36;RECLASSIFIED;AC=4509;AN=29232;NFAM=4006
chr5	50032602	356926_1	N	N[chr5:50036969[	27400.8	LOW	SVTYPE=BND;POS=50032602;STRANDS=+-:1461;IMPRECISE;CIPOS=-10,132;CIEND=-150,9;CIPOS95=-2,2;CIEND95=-4,4;MATEID=356926_2;EVENT=356926;SU=1461;PE=1461;SR=0;ALG=PROD;AF=0.01491;NSAMP=436;MSQ=55.87;RECLASSIFIED;AC=436;AN=29246;NFAM=433
chr5	50033517	517342_2	N	N[chr5:49892074[	66912.2	LOW	SVTYPE=BND;POS=49892074;STRANDS=-+:4029;IMPRECISE;CIPOS=-6,92;CIEND=-99,10;CIPOS95=-1,1;CIEND95=-2,2;MATEID=517342_1;EVENT=517342;SECONDARY;SU=4029;PE=4029;SR=0;AF=0.04353;NSAMP=1269;MSQ=39.55;RECLASSIFIED;AC=1273;AN=29242;NFAM=1234
chr5	50033576	517242_2	N	N[chr5:49768446[	312492	LOW	SVTYPE=BND;POS=49768446;STRANDS=-+:4354;IMPRECISE;CIPOS=-24,109;CIEND=-95,2;CIPOS95=-2,2;CIEND95=-6,2;MATEID=517242_1;EVENT=517242;SECONDARY;SU=4354;PE=4354;SR=0;ALG=PROD;AF=0.1068;NSAMP=2067;MSQ=82.76;RECLASSIFIED;AC=3070;AN=28752;NFAM=1947
chr5	50034533	356708_2	N	]chr5:49730137]N	17502.1	LOW	SVTYPE=BND;POS=49730137;STRANDS=+-:8;IMPRECISE;CIPOS=-474,29;CIEND=-30,548;CIPOS95=-114,29;CIEND95=-30,150;MATEID=356708_1;EVENT=356708;SECONDARY;SU=8;PE=8;SR=0;ALG=PROD;AF=0.01494;NSAMP=437;MSQ=30.93;RECLASSIFIED;AC=437;AN=29244;NFAM=435
chr5	50034778	517365_2	N	N[chr5:49913098[	14275.8	LOW	SVTYPE=BND;POS=49913098;STRANDS=-+:89;IMPRECISE;CIPOS=-13,385;CIEND=-458,12;CIPOS95=-13,18;CIEND95=-38,12;MATEID=517365_1;EVENT=517365;SECONDARY;SU=89;PE=89;SR=0;ALG=PROD;AF=0.01604;NSAMP=455;MSQ=23.44;RECLASSIFIED;AC=469;AN=29244;NFAM=452
chr5	50035651	517335_2	N	N[chr5:49883110[	632092	LOW	SVTYPE=BND;POS=49883110;STRANDS=-+:27343;CIPOS=-2,32;CIEND=-12,5;CIPOS95=0,0;CIEND95=0,0;MATEID=517335_1;EVENT=517335;SECONDARY;SU=27343;PE=27343;SR=0;ALG=PROD;AF=0.2599;NSAMP=6312;MSQ=64.53;RECLASSIFIED;AC=7601;AN=29244;NFAM=5935
chr5	50035888	356869_2	N	]chr5:49881163]N	3287.05	LOW	SVTYPE=BND;POS=49881163;STRANDS=+-:25;IMPRECISE;CIPOS=-550,16;CIEND=-37,511;CIPOS95=-105,16;CIEND95=-37,96;MATEID=356869_1;EVENT=356869;SECONDARY;SU=25;PE=25;SR=0;ALG=PROD;AF=0.002702;NSAMP=78;MSQ=29.91;RECLASSIFIED;AC=79;AN=29242;NFAM=77
chr5	50036067	356721_2	N	]chr5:49738255]N	1.86525e+06	LOW	SVTYPE=BND;POS=49738255;STRANDS=+-:398;IMPRECISE;CIPOS=-288,21;CIEND=-48,328;CIPOS95=-4,4;CIEND95=-20,20;MATEID=356721_1;EVENT=356721;SECONDARY;SU=398;PE=398;SR=0;ALG=PROD;AF=0.2515;NSAMP=7333;MSQ=139.9;RECLASSIFIED;AC=7349;AN=29220;NFAM=6795
chr5	50036281	517292_2	N	N[chr5:49813317[	152.03	LOW	SVTYPE=BND;POS=49813317;STRANDS=-+:4;IMPRECISE;CIPOS=-10,546;CIEND=-558,9;CIPOS95=-1,179;CIEND95=-177,1;MATEID=517292_1;EVENT=517292;SECONDARY;SU=4;PE=4;SR=0;ALG=PROD;AF=3.42e-05;NSAMP=1;MSQ=21.48;RECLASSIFIED;AC=1;AN=29244;NFAM=1
chr5	50036490	517279_2	N	N[chr5:49809030[	277751	LOW	SVTYPE=BND;POS=49809030;STRANDS=-+:57;IMPRECISE;CIPOS=-11,364;CIEND=-471,22;CIPOS95=-11,23;CIEND95=-70,22;MATEID=517279_1;EVENT=517279;SECONDARY;SU=57;PE=57;SR=0;ALG=PROD;AF=0.1548;NSAMP=4438;MSQ=36.4;RECLASSIFIED;AC=4524;AN=29220;NFAM=4190
chr5	50036492	517377_2	N	N[chr5:49947882[	1.52814e+06	LOW	SVTYPE=BND;POS=49947882;STRANDS=-+:20;IMPRECISE;CIPOS=-25,431;CIEND=-502,19;CIPOS95=-25,68;CIEND95=-81,19;MATEID=517377_1;EVENT=517377;SECONDARY;SU=20;PE=20;SR=0;ALG=PROD;AF=0.3596;NSAMP=10485;MSQ=90.98;RECLASSIFIED;AC=10516;AN=29246;NFAM=9696
chr5	50036499	517215_2	N	N[chr5:49747633[	285348	LOW	SVTYPE=BND;POS=49747633;STRANDS=-+:10623;IMPRECISE;CIPOS=-13,155;CIEND=-129,19;CIPOS95=-4,4;CIEND95=-3,3;MATEID=517215_1;EVENT=517215;SECONDARY;SU=10623;PE=10623;SR=0;ALG=PROD;AF=0.1069;NSAMP=3126;MSQ=41.92;RECLASSIFIED;AC=3126;AN=29246;NFAM=2818
chr5	50036969	356926_2	N	]chr5:50032602]N	27400.8	LOW	SVTYPE=BND;POS=50032602;STRANDS=+-:1461;IMPRECISE;CIPOS=-150,9;CIEND=-10,132;CIPOS95=-4,4;CIEND95=-2,2;MATEID=356926_1;EVENT=356926;SECONDARY;SU=1461;PE=1461;SR=0;ALG=PROD;AF=0.01491;NSAMP=436;MSQ=55.87;RECLASSIFIED;AC=436;AN=29246;NFAM=433
chr5	50038370	356883_2	N	]chr5:49896790]N	868.76	LOW	SVTYPE=BND;POS=49896790;STRANDS=+-:4;IMPRECISE;CIPOS=-666,9;CIEND=-10,644;CIPOS95=-231,1;CIEND95=-1,220;MATEID=356883_1;EVENT=356883;SECONDARY;SU=4;PE=4;SR=0;ALG=PROD;AF=0.0001029;NSAMP=3;MSQ=27.96;RECLASSIFIED;AC=3;AN=29168;NFAM=2
chr5	50038580	517399_2	N	N[chr5:49985451[	2134.41	LOW	SVTYPE=BND;POS=49985451;STRANDS=-+:24;IMPRECISE;CIPOS=-50,470;CIEND=-508,49;CIPOS95=-50,91;CIEND95=-75,49;MATEID=517399_1;EVENT=517399;SECONDARY;SU=24;PE=24;SR=0;ALG=PROD;AF=0.0002403;NSAMP=7;MSQ=15.65;RECLASSIFIED;AC=7;AN=29136;NFAM=7
chr5	50038590	517389_2	N	N[chr5:49976637[	48315.6	LOW	SVTYPE=BND;POS=49976637;STRANDS=-+:625;IMPRECISE;CIPOS=-13,272;CIEND=-275,17;CIPOS95=-6,6;CIEND95=-12,12;MATEID=517389_1;EVENT=517389;SECONDARY;SU=625;PE=625;SR=0;ALG=PROD;AF=0.03652;NSAMP=1068;MSQ=21.05;RECLASSIFIED;AC=1068;AN=29242;NFAM=1029
chr5	50040677	356828_2	N	]chr5:49826326]N	24130.6	LOW	SVTYPE=BND;POS=49826326;STRANDS=+-:130;IMPRECISE;CIPOS=-482,12;CIEND=-31,478;CIPOS95=-44,12;CIEND95=-31,50;MATEID=356828_1;EVENT=356828;SECONDARY;SU=130;PE=130;SR=0;ALG=PROD;AF=0.01195;NSAMP=344;MSQ=40.37;RECLASSIFIED;AC=349;AN=29214;NFAM=337
chr5	50042290	356923_2	N	]chr5:50013327]N	1464.57	LOW	SVTYPE=BND;POS=50013327;STRANDS=+-:59;IMPRECISE;CIPOS=-533,12;CIEND=-11,510;CIPOS95=-95,12;CIEND95=-11,84;MATEID=356923_1;EVENT=356923;SECONDARY;SU=59;PE=59;SR=0;ALG=PROD;AF=0.0007525;NSAMP=22;MSQ=20.63;RECLASSIFIED;AC=22;AN=29236;NFAM=22
chr5	50047406	356701_2	N	]chr5:49727263]N	46482.5	LOW	SVTYPE=BND;POS=49727263;STRANDS=+-:4;IMPRECISE;CIPOS=-650,9;CIEND=-10,629;CIPOS95=-226,1;CIEND95=-1,217;MATEID=356701_1;EVENT=356701;SECONDARY;SU=4;PE=4;SR=0;ALG=PROD;AF=0.03211;NSAMP=939;MSQ=26.43;RECLASSIFIED;AC=939;AN=29240;NFAM=920
chr5	50047617	517208_2	N	N[chr5:49738661[	551963	LOW	SVTYPE=BND;POS=49738661;STRANDS=-+:3228;IMPRECISE;CIPOS=-12,120;CIEND=-56,12;CIPOS95=-2,2;CIEND95=0,0;MATEID=517208_1;EVENT=517208;SECONDARY;SU=3228;PE=3227;SR=1;ALG=PROD;AF=0.2198;NSAMP=6065;MSQ=53.8;RECLASSIFIED;AC=6428;AN=29246;NFAM=5677
chr5	50047883	356848_2	N	]chr5:49855514]N	6233.05	LOW	SVTYPE=BND;POS=49855514;STRANDS=+-:4;IMPRECISE;CIPOS=-647,9;CIEND=-10,639;CIPOS95=-216,1;CIEND95=-1,220;MATEID=356848_1;EVENT=356848;SECONDARY;SU=4;PE=4;SR=0;ALG=PROD;AF=0.006121;NSAMP=179;MSQ=17.43;RECLASSIFIED;AC=179;AN=29244;NFAM=177
chr5	50048070	517406_2	N	N[chr5:50003113[	6093.44	LOW	SVTYPE=BND;POS=50003113;STRANDS=-+:10;IMPRECISE;CIPOS=-30,598;CIEND=-517,29;CIPOS95=-30,162;CIEND95=-125,29;MATEID=517406_1;EVENT=517406;SECONDARY;SU=10;PE=10;SR=0;ALG=PROD;AF=0.0001041;NSAMP=3;MSQ=54.14;RECLASSIFIED;AC=3;AN=28818;NFAM=3
chr5	50048764	517371_2	N	N[chr5:49922648[	508.84	LOW	SVTYPE=BND;POS=49922648;STRANDS=-+:14;IMPRECISE;CIPOS=-39,461;CIEND=-391,41;CIPOS95=-39,104;CIEND95=-49,41;MATEID=517371_1;EVENT=517371;SECONDARY;SU=14;PE=14;SR=0;ALG=PROD;AF=0.0001026;NSAMP=3;MSQ=50.57;RECLASSIFIED;AC=3;AN=29242;NFAM=3
chr5	50050703	356925_2	N	]chr5:50030707]N	93476.1	LOW	SVTYPE=BND;POS=50030707;STRANDS=+-:6032;IMPRECISE;CIPOS=-103,11;CIEND=-6,106;CIPOS95=-2,2;CIEND95=-3,3;MATEID=356925_1;EVENT=356925;SECONDARY;SU=6032;PE=6032;SR=0;ALG=PROD;AF=0.02489;NSAMP=728;MSQ=48.23;RECLASSIFIED;AC=728;AN=29244;NFAM=674
chr5	50050979	517315_2	N	N[chr5:49850100[	125764	LOW	SVTYPE=BND;POS=49850100;STRANDS=-+:749;IMPRECISE;CIPOS=-18,278;CIEND=-291,9;CIPOS95=-18,22;CIEND95=-27,9;MATEID=517315_1;EVENT=517315;SECONDARY;SU=749;PE=749;SR=0;ALG=PROD;AF=0.08732;NSAMP=2421;MSQ=22.29;RECLASSIFIED;AC=2546;AN=29156;NFAM=2222
chr5	50051071	356817_2	N	]chr5:49816905]N	486185	LOW	SVTYPE=BND;POS=49816905;STRANDS=+-:8349;IMPRECISE;CIPOS=-698,69;CIEND=-59,656;CIPOS95=-29,29;CIEND95=-24,24;MATEID=356817_1;EVENT=356817;SECONDARY;SU=8349;PE=8349;SR=0;ALG=SUM;AF=0.1359;NSAMP=3968;MSQ=57.76;RECLASSIFIED;AC=3972;AN=29232;NFAM=3662
chr5	50051078	356916_2	N	]chr5:49957793]N	62251	LOW	SVTYPE=BND;POS=49957793;STRANDS=+-:297;IMPRECISE;CIPOS=-415,14;CIEND=-13,416;CIPOS95=-46,14;CIEND95=-13,45;MATEID=356916_1;EVENT=356916;SECONDARY;SU=297;PE=297;SR=0;ALG=PROD;AF=0.02407;NSAMP=704;MSQ=32.41;RECLASSIFIED;AC=704;AN=29244;NFAM=638
chr5	50051298	517395_2	N	N[chr5:49980709[	408.46	LOW	SVTYPE=BND;POS=49980709;STRANDS=-+:4;IMPRECISE;CIPOS=-10,628;CIEND=-648,9;CIPOS95=-1,217;CIEND95=-222,0;MATEID=517395_1;EVENT=517395;SECONDARY;SU=4;PE=4;SR=0;ALG=PROD;AF=0.0003761;NSAMP=11;MSQ=9.86;RECLASSIFIED;AC=11;AN=29246;NFAM=11
chr5	50051303	517397_2	N	N[chr5:49982549[	324070	LOW	SVTYPE=BND;POS=49982549;STRANDS=-+:20304;IMPRECISE;CIPOS=-3,44;CIEND=-22,5;CIPOS95=-1,1;CIEND95=-1,1;MATEID=517397_1;EVENT=517397;SECONDARY;SU=20304;PE=20304;SR=0;AF=0.1679;NSAMP=4353;MSQ=54.89;RECLASSIFIED;AC=4910;AN=29242;NFAM=4213
chr5	50051627	517409_2	N	N[chr5:50027260[	1285.75	LOW	SVTYPE=BND;POS=50027260;STRANDS=-+:18;IMPRECISE;CIPOS=-50,496;CIEND=-503,49;CIPOS95=-50,83;CIEND95=-76,49;MATEID=517409_1;EVENT=517409;SECONDARY;SU=18;PE=18;SR=0;ALG=PROD;AF=0.002257;NSAMP=65;MSQ=16.23;RECLASSIFIED;AC=66;AN=29246;NFAM=65
chr5	50052356	517211_2	N	N[chr5:49745656[	921643	LOW	SVTYPE=BND;POS=49745656;STRANDS=-+:29;IMPRECISE;CIPOS=-36,434;CIEND=-539,7;CIPOS95=-33,33;CIEND95=-67,7;MATEID=517211_1;EVENT=517211;SECONDARY;SU=29;PE=29;SR=0;ALG=PROD;AF=0.2215;NSAMP=6313;MSQ=96.21;RECLASSIFIED;AC=6478;AN=29246;NFAM=6038
chr5	50052367	517383_2	N	N[chr5:49961554[	1137.84	LOW	SVTYPE=BND;POS=49961554;STRANDS=-+:43;IMPRECISE;CIPOS=-27,459;CIEND=-435,19;CIPOS95=-27,53;CIEND95=-43,19;MATEID=517383_1;EVENT=517383;SECONDARY;SU=43;PE=43;SR=0;ALG=PROD;AF=0.0007524;NSAMP=22;MSQ=16.86;RECLASSIFIED;AC=22;AN=29240;NFAM=22
chr5	50052711	356927_1	N	N[chr5:50057101[	30344.9	LOW	SVTYPE=BND;POS=50052711;STRANDS=+-:1144;IMPRECISE;CIPOS=-15,157;CIEND=-172,9;CIPOS95=-3,3;CIEND95=-5,5;MATEID=356927_2;EVENT=356927;SU=1144;PE=1144;SR=0;ALG=PROD;AF=0.01894;NSAMP=554;MSQ=46.38;RECLASSIFIED;AC=554;AN=29246;NFAM=551
chr5	50053132	356896_2	N	]chr5:49918085]N	20998.1	LOW	SVTYPE=BND;POS=49918085;STRANDS=+-:13;IMPRECISE;CIPOS=-603,29;CIEND=-30,605;CIPOS95=-139,29;CIEND95=-30,148;MATEID=356896_1;EVENT=356896;SECONDARY;SU=13;PE=13;SR=0;ALG=PROD;AF=0.01341;NSAMP=392;MSQ=28.29;RECLASSIFIED;AC=392;AN=29232;NFAM=387
chr5	50053353	517402_2	N	N[chr5:49993640[	14202.5	LOW	SVTYPE=BND;POS=49993640;STRANDS=-+:36;IMPRECISE;CIPOS=-14,542;CIEND=-576,14;CIPOS95=-14,80;CIEND95=-99,14;MATEID=517402_1;EVENT=517402;SECONDARY;SU=36;PE=36;SR=0;ALG=PROD;AF=0.0208;NSAMP=596;MSQ=10.83;RECLASSIFIED;AC=608;AN=29236;NFAM=590
chr5	50053359	517407_2	N	N[chr5:50008973[	81480.1	LOW	SVTYPE=BND;POS=50008973;STRANDS=-+:4004;IMPRECISE;CIPOS=-8,99;CIEND=-70,8;CIPOS95=-1,1;CIEND95=0,0;MATEID=517407_1;EVENT=517407;SECONDARY;SU=4004;PE=4004;SR=0;ALG=PROD;AF=0.07678;NSAMP=2083;MSQ=28.61;RECLASSIFIED;AC=2245;AN=29238;NFAM=2042
chr5	50056603	356897_2	N	]chr5:49919539]N	58964.7	LOW	SVTYPE=BND;POS=49919539;STRANDS=+-:133;IMPRECISE;CIPOS=-250,49;CIEND=-50,425;CIPOS95=-9,9;CIEND95=-31,31;MATEID=356897_1;EVENT=356897;SECONDARY;SU=133;PE=133;SR=0;ALG=PROD;AF=0.01438;NSAMP=419;MSQ=44.54;RECLASSIFIED;AC=419;AN=29144;NFAM=384
chr5	50057101	356927_2	N	]chr5:50052711]N	30344.9	LOW	SVTYPE=BND;POS=50052711;STRANDS=+-:1144;IMPRECISE;CIPOS=-172,9;CIEND=-15,157;CIPOS95=-5,5;CIEND95=-3,3;MATEID=356927_1;EVENT=356927;SECONDARY;SU=1144;PE=1144;SR=0;ALG=PROD;AF=0.01894;NSAMP=554;MSQ=46.38;RECLASSIFIED;AC=554;AN=29246;NFAM=551
chr5	50059342	356924_2	N	]chr5:50019385]N	1517.77	LOW	SVTYPE=BND;POS=50019385;STRANDS=+-:58;IMPRECISE;CIPOS=-433,15;CIEND=-17,461;CIPOS95=-71,15;CIEND95=-17,60;MATEID=356924_1;EVENT=356924;SECONDARY;SU=58;PE=58;SR=0;ALG=PROD;AF=0.001299;NSAMP=38;MSQ=34.86;RECLASSIFIED;AC=38;AN=29246;NFAM=35
chr5	50059596	517378_2	N	N[chr5:49946813[	1299.81	LOW	SVTYPE=BND;POS=49946813;STRANDS=-+:4;IMPRECISE;CIPOS=-10,602;CIEND=-675,9;CIPOS95=-1,202;CIEND95=-226,1;MATEID=517378_1;EVENT=517378;SECONDARY;SU=4;PE=4;SR=0;ALG=PROD;AF=0.00147;NSAMP=43;MSQ=10.59;RECLASSIFIED;AC=43;AN=29242;NFAM=43
chr5	50059598	517352_2	N	N[chr5:49896048[	128402	LOW	SVTYPE=BND;POS=49896048;STRANDS=-+:1615;IMPRECISE;CIPOS=-10,167;CIEND=-180,9;CIPOS95=-4,4;CIEND95=-5,5;MATEID=517352_1;EVENT=517352;SECONDARY;SU=1615;PE=1615;SR=0;ALG=PROD;AF=0.08795;NSAMP=1371;MSQ=36.57;RECLASSIFIED;AC=2429;AN=27618;NFAM=1287
chr5	50141205	591993_2	N	[chr5:49726053[N	7394.35	LOW	SVTYPE=BND;POS=50141205;STRANDS=--:4;IMPRECISE;CIPOS=-446,9;CIEND=-467,9;CIPOS95=-124,2;CIEND95=-125,1;MATEID=591993_1;EVENT=591993;SECONDARY;SU=4;PE=4;SR=0;ALG=PROD;AF=0.004593;NSAMP=134;MSQ=20.31;AC=134;AN=29172;NFAM=134
chr5	50144711	356928_1	N	N[chr5:50145786[	28.41	LOW	SVTYPE=BND;POS=50144711;STRANDS=+-:5;IMPRECISE;CIPOS=-10,425;CIEND=-438,9;CIPOS95=-1,136;CIEND95=-127,1;MATEID=356928_2;EVENT=356928;SU=5;PE=5;SR=0;ALG=PROD;AF=3.419e-05;NSAMP=1;MSQ=23.81;RECLASSIFIED;AC=1;AN=29246;NFAM=1
chr5	50145652	591994_2	N	N]chr5:49977829]	198.88	LOW	SVTYPE=BND;POS=50145652;STRANDS=++:7;IMPRECISE;CIPOS=-10,484;CIEND=-10,462;CIPOS95=-1,156;CIEND95=-2,136;MATEID=591994_1;EVENT=591994;SECONDARY;SU=7;PE=7;SR=0;ALG=PROD;AF=6.839e-05;NSAMP=2;MSQ=98.72;AC=2;AN=29246;NFAM=2
chr5	50145786	356928_2	N	]chr5:50144711]N	28.41	LOW	SVTYPE=BND;POS=50144711;STRANDS=+-:5;IMPRECISE;CIPOS=-438,9;CIEND=-10,425;CIPOS95=-127,1;CIEND95=-1,136;MATEID=356928_1;EVENT=356928;SECONDARY;SU=5;PE=5;SR=0;ALG=PROD;AF=3.419e-05;NSAMP=1;MSQ=23.81;RECLASSIFIED;AC=1;AN=29246;NFAM=1
chr5	50149323	517410	N	<DUP>	180.01	PASS	SVTYPE=DUP;POS=50149323;SVLEN=10284;END=50159607;STRANDS=-+:16;IMPRECISE;CIPOS=-425,34;CIEND=-30,427;CIPOS95=-88,34;CIEND95=-30,106;SU=16;PE=16;SR=0;ALG=PROD;AF=6.839e-05;NSAMP=2;MSQ=43.06;AC=2;AN=29246;NFAM=2
chr5	50152038	356929_1	N	N[chr5:50153950[	73.64	LOW	SVTYPE=BND;POS=50152038;STRANDS=+-:6;IMPRECISE;CIPOS=-10,861;CIEND=-862,9;CIPOS95=-2,437;CIEND95=-437,2;MATEID=356929_2;EVENT=356929;SU=6;PE=6;SR=0;ALG=PROD;AF=3.419e-05;NSAMP=1;MSQ=14.92;RECLASSIFIED;AC=1;AN=29246;NFAM=1
chr5	50152680	88167_1	N	]chr21:5320773]N	176.98	LOW	SVTYPE=BND;POS=50152680;STRANDS=-+:154;IMPRECISE;CIPOS=-556,28;CIEND=-11,532;CIPOS95=-66,28;CIEND95=-11,53;MATEID=88167_2;EVENT=88167;SU=154;PE=154;SR=0;ALG=PROD;AF=6.839e-05;NSAMP=2;MSQ=16.31;AC=2;AN=29246;NFAM=2
chr5	50152694	88003_1	N	[chr20:28958233[N	113955	LOW	SVTYPE=BND;POS=50152694;STRANDS=--:282;IMPRECISE;CIPOS=-349,11;CIEND=-248,14;CIPOS95=-21,11;CIEND95=-9,9;MATEID=88003_2;EVENT=88003;SU=282;PE=282;SR=0;ALG=PROD;AF=0.07454;NSAMP=2180;MSQ=45.51;AC=2180;AN=29246;NFAM=2146
chr5	50152698	67561_2	N	[chr3:93651335[N	217.14	LOW	SVTYPE=BND;POS=50152698;STRANDS=--:4;IMPRECISE;CIPOS=-516,9;CIEND=-512,6;CIPOS95=-166,0;CIEND95=-169,0;MATEID=67561_1;EVENT=67561;SECONDARY;SU=4;PE=4;SR=0;ALG=PROD;AF=0.0004445;NSAMP=13;MSQ=10.84;AC=13;AN=29246;NFAM=13
chr5	50152705	517411_1	N	]chr5:50154696]N	54167.6	LOW	SVTYPE=BND;POS=50152705;STRANDS=-+:15;IMPRECISE;CIPOS=-376,9;CIEND=-10,227;CIPOS95=-45,2;CIEND95=-2,51;MATEID=517411_2;EVENT=517411;SU=15;PE=15;SR=0;ALG=PROD;AF=0.06524;NSAMP=1908;MSQ=16.73;RECLASSIFIED;AC=1908;AN=29246;NFAM=1868
chr5	50152705	84002_1	N	]chr11:55254122]N	3.54671e+06	LOW	SVTYPE=BND;POS=50152705;STRANDS=-+:9955;CIPOS=0,0;CIEND=0,0;CIPOS95=0,0;CIEND95=0,0;MATEID=84002_2;EVENT=84002;SU=9955;PE=0;SR=9955;AF=0.4636;NSAMP=13559;MSQ=151.71;AC=13559;AN=29246;NFAM=12495
chr5	50152705	87996_1	N	]chr20:28798308]N	2.57198e+06	LOW	SVTYPE=BND;POS=50152705;STRANDS=-+:1927;CIPOS=0,0;CIEND=0,0;CIPOS95=0,0;CIEND95=0,0;MATEID=87996_2;EVENT=87996;SU=1927;PE=0;SR=1927;ALG=PROD;AF=0.4309;NSAMP=12601;MSQ=116.59;AC=12601;AN=29246;NFAM=11627
chr5	50152705	89652_1	N	]chr7:57955036]N	1.47481e+06	LOW	SVTYPE=BND;POS=50152705;STRANDS=-+:4;IMPRECISE;CIPOS=-672,6;CIEND=-10,678;CIPOS95=-171,0;CIEND95=-1,168;MATEID=89652_2;EVENT=89652;SU=4;PE=4;SR=0;ALG=PROD;AF=0.3286;NSAMP=9611;MSQ=87.08;AC=9611;AN=29246;NFAM=8920
chr5	50152834	84586_1	N	N[chr12:37696581[	91.36	LOW	SVTYPE=BND;POS=50152834;STRANDS=+-:4;CIPOS=-9,8;CIEND=-9,8;CIPOS95=0,0;CIEND95=0,0;MATEID=84586_2;EVENT=84586;SU=4;PE=0;SR=4;ALG=PROD;AF=0.0002393;NSAMP=7;MSQ=10.71;AC=7;AN=29246;NFAM=7
chr5	50152905	517412_1	N	]chr5:50155227]N	197.59	LOW	SVTYPE=BND;POS=50152905;STRANDS=-+:23;IMPRECISE;CIPOS=-166,9;CIEND=-10,196;CIPOS95=-24,3;CIEND95=0,46;MATEID=517412_2;EVENT=517412;SU=23;PE=23;SR=0;ALG=PROD;AF=6.839e-05;NSAMP=2;MSQ=98.8;RECLASSIFIED;AC=2;AN=29246;NFAM=2
chr5	50153458	517413_1	N	]chr5:50154211]N	1111.41	LOW	SVTYPE=BND;POS=50153458;STRANDS=-+:63;IMPRECISE;CIPOS=-418,43;CIEND=-58,272;CIPOS95=-35,35;CIEND95=-32,32;MATEID=517413_2;EVENT=517413;SU=63;PE=62;SR=1;ALG=SUM;AF=0.0005129;NSAMP=15;MSQ=33.16;RECLASSIFIED;AC=15;AN=29246;NFAM=15
chr5	50153485	356931_1	N	N[chr5:50153627[	86.86	LOW	SVTYPE=BND;POS=50153485;STRANDS=+-:6;CIPOS=-6,5;CIEND=-6,5;CIPOS95=0,0;CIEND95=0,0;MATEID=356931_2;EVENT=356931;SU=6;PE=0;SR=6;ALG=PROD;AF=3.419e-05;NSAMP=1;MSQ=86.73;RECLASSIFIED;AC=1;AN=29246;NFAM=1
chr5	50153497	356932	N	<DEL>	2825.48	PASS	SVTYPE=DEL;POS=50153497;SVLEN=-1666;END=50155163;STRANDS=+-:126;CIPOS=-6,12;CIEND=-10,9;CIPOS95=0,0;CIEND95=0,0;SU=126;PE=110;SR=16;ALG=PROD;AF=0.0003077;NSAMP=9;MSQ=313.94;AC=9;AN=29246;NFAM=9
chr5	50153627	356931_2	N	]chr5:50153485]N	86.86	LOW	SVTYPE=BND;POS=50153485;STRANDS=+-:6;CIPOS=-6,5;CIEND=-6,5;CIPOS95=0,0;CIEND95=0,0;MATEID=356931_1;EVENT=356931;SECONDARY;SU=6;PE=0;SR=6;ALG=PROD;AF=3.419e-05;NSAMP=1;MSQ=86.73;RECLASSIFIED;AC=1;AN=29246;NFAM=1
chr5	50153890	356933	N	<DEL>	2712.59	PASS	SVTYPE=DEL;POS=50153890;SVLEN=-27089;END=50180979;STRANDS=+-:129;IMPRECISE;CIPOS=-13,212;CIEND=-190,29;CIPOS95=-7,7;CIEND95=-6,6;SU=129;PE=129;SR=0;ALG=PROD;AF=0.0001026;NSAMP=3;MSQ=326.73;AC=3;AN=29246;NFAM=3
chr5	50153950	356929_2	N	]chr5:50152038]N	73.64	LOW	SVTYPE=BND;POS=50152038;STRANDS=+-:6;IMPRECISE;CIPOS=-862,9;CIEND=-10,861;CIPOS95=-437,2;CIEND95=-2,437;MATEID=356929_1;EVENT=356929;SECONDARY;SU=6;PE=6;SR=0;ALG=PROD;AF=3.419e-05;NSAMP=1;MSQ=14.92;RECLASSIFIED;AC=1;AN=29246;NFAM=1
chr5	50154211	517413_2	N	N[chr5:50153458[	1111.41	LOW	SVTYPE=BND;POS=50153458;STRANDS=-+:63;IMPRECISE;CIPOS=-58,272;CIEND=-418,43;CIPOS95=-32,32;CIEND95=-35,35;MATEID=517413_1;EVENT=517413;SECONDARY;SU=63;PE=62;SR=1;ALG=SUM;AF=0.0005129;NSAMP=15;MSQ=33.16;RECLASSIFIED;AC=15;AN=29246;NFAM=15
chr5	50154696	517411_2	N	N[chr5:50152705[	54167.6	LOW	SVTYPE=BND;POS=50152705;STRANDS=-+:15;IMPRECISE;CIPOS=-10,227;CIEND=-376,9;CIPOS95=-2,51;CIEND95=-45,2;MATEID=517411_1;EVENT=517411;SECONDARY;SU=15;PE=15;SR=0;ALG=PROD;AF=0.06524;NSAMP=1908;MSQ=16.73;RECLASSIFIED;AC=1908;AN=29246;NFAM=1868
chr5	50155227	517412_2	N	N[chr5:50152905[	197.59	LOW	SVTYPE=BND;POS=50152905;STRANDS=-+:23;IMPRECISE;CIPOS=-10,196;CIEND=-166,9;CIPOS95=0,46;CIEND95=-24,3;MATEID=517412_1;EVENT=517412;SECONDARY;SU=23;PE=23;SR=0;ALG=PROD;AF=6.839e-05;NSAMP=2;MSQ=98.8;RECLASSIFIED;AC=2;AN=29246;NFAM=2
chr5	50157434	591995_1	N	[chr5:50457637[N	77.84	LOW	SVTYPE=BND;POS=50157434;STRANDS=--:5;IMPRECISE;CIPOS=-346,9;CIEND=-455,9;CIPOS95=-81,2;CIEND95=-134,1;MATEID=591995_2;EVENT=591995;SU=5;PE=5;SR=0;ALG=PROD;AF=3.419e-05;NSAMP=1;MSQ=77.84;AC=1;AN=29246;NFAM=1
chr5	50161402	356934	N	<DEL>	245.79	PASS	SVTYPE=DEL;POS=50161402;SVLEN=-3066;END=50164468;STRANDS=+-:11;IMPRECISE;CIPOS=-10,343;CIEND=-453,9;CIPOS95=-2,86;CIEND95=-79,2;SU=11;PE=11;SR=0;ALG=PROD;AF=3.419e-05;NSAMP=1;MSQ=245.79;AC=1;AN=29246;NFAM=1
chr5	50161404	356936	N	<DEL>	1141.18	PASS	SVTYPE=DEL;POS=50161404;SVLEN=-3886;END=50165290;STRANDS=+-:34;IMPRECISE;CIPOS=-50,354;CIEND=-215,49;CIPOS95=-31,31;CIEND95=-23,23;SU=34;PE=34;SR=0;ALG=PROD;AF=0.000171;NSAMP=5;MSQ=228.24;AC=5;AN=29246;NFAM=5
chr5	50161770	356937	N	<DEL>	302.52	PASS	SVTYPE=DEL;POS=50161770;SVLEN=-14171;END=50175941;STRANDS=+-:17;IMPRECISE;CIPOS=-10,233;CIEND=-283,9;CIPOS95=-2,57;CIEND95=-44,3;SU=17;PE=17;SR=0;ALG=PROD;AF=3.419e-05;NSAMP=1;MSQ=302.52;AC=1;AN=29246;NFAM=1
chr5	50161911	356935	N	<DEL>	802.31	PASS	SVTYPE=DEL;POS=50161911;SVLEN=-3361;END=50165272;STRANDS=+-:38;IMPRECISE;CIPOS=-30,266;CIEND=-305,42;CIPOS95=-21,21;CIEND95=-22,22;SU=38;PE=38;SR=0;ALG=PROD;AF=0.000171;NSAMP=5;MSQ=160.46;AC=5;AN=29246;NFAM=5
chr5	50162342	517414	N	<DUP>	154.94	PASS	SVTYPE=DUP;POS=50162342;SVLEN=13785;END=50176127;STRANDS=-+:15;IMPRECISE;CIPOS=-376,9;CIEND=-10,7;CIPOS95=-40,1;CIEND95=0,7;SU=15;PE=15;SR=0;ALG=PROD;AF=3.419e-05;NSAMP=1;MSQ=153.73;AC=1;AN=29246;NFAM=1
chr5	50164186	356938_1	N	N[chr5:50165562[	45.22	LOW	SVTYPE=BND;POS=50164186;STRANDS=+-:6;IMPRECISE;CIPOS=-10,727;CIEND=-682,9;CIPOS95=-2,237;CIEND95=-227,2;MATEID=356938_2;EVENT=356938;SU=6;PE=6;SR=0;ALG=PROD;AF=3.419e-05;NSAMP=1;MSQ=44.64;RECLASSIFIED;AC=1;AN=29246;NFAM=1
chr5	50164450	517415_1	N	]chr5:50165565]N	1373.44	LOW	SVTYPE=BND;POS=50164450;STRANDS=-+:20;IMPRECISE;CIPOS=-388,9;CIEND=-10,232;CIPOS95=-51,1;CIEND95=-2,44;MATEID=517415_2;EVENT=517415;SU=20;PE=20;SR=0;ALG=PROD;AF=0.001402;NSAMP=41;MSQ=16.13;RECLASSIFIED;AC=41;AN=29246;NFAM=41
chr5	50164619	88001_1	N	N]chr20:28835927]	271.26	LOW	SVTYPE=BND;POS=50164619;STRANDS=++:5;CIPOS=-10,9;CIEND=-10,9;CIPOS95=0,0;CIEND95=0,0;MATEID=88001_2;EVENT=88001;SU=5;PE=0;SR=5;ALG=PROD;AF=0.0003419;NSAMP=10;MSQ=16.72;AC=10;AN=29246;NFAM=10
chr5	50165360	356940	N	<DEL>	155.69	PASS	SVTYPE=DEL;POS=50165360;SVLEN=-2942;END=50168302;STRANDS=+-:11;IMPRECISE;CIPOS=-10,233;CIEND=-273,9;CIPOS95=-3,40;CIEND95=-69,2;SU=11;PE=11;SR=0;ALG=PROD;AF=6.839e-05;NSAMP=2;MSQ=77.84;AC=2;AN=29246;NFAM=2
chr5	50165562	356938_2	N	]chr5:50164186]N	45.22	LOW	SVTYPE=BND;POS=50164186;STRANDS=+-:6;IMPRECISE;CIPOS=-682,9;CIEND=-10,727;CIPOS95=-227,2;CIEND95=-2,237;MATEID=356938_1;EVENT=356938;SECONDARY;SU=6;PE=6;SR=0;ALG=PROD;AF=3.419e-05;NSAMP=1;MSQ=44.64;RECLASSIFIED;AC=1;AN=29246;NFAM=1
chr5	50165565	517415_2	N	N[chr5:50164450[	1373.44	LOW	SVTYPE=BND;POS=50164450;STRANDS=-+:20;IMPRECISE;CIPOS=-10,232;CIEND=-388,9;CIPOS95=-2,44;CIEND95=-51,1;MATEID=517415_1;EVENT=517415;SECONDARY;SU=20;PE=20;SR=0;ALG=PROD;AF=0.001402;NSAMP=41;MSQ=16.13;RECLASSIFIED;AC=41;AN=29246;NFAM=41
chr5	50166135	356943_1	N	N[chr5:50177666[	4727.23	PASS	SVTYPE=BND;POS=50166135;STRANDS=+-:216;IMPRECISE;CIPOS=-31,574;CIEND=-618,47;CIPOS95=-31,54;CIEND95=-66,47;MATEID=356943_2;EVENT=356943;SU=216;PE=213;SR=3;ALG=SUM;AF=0.0002052;NSAMP=6;MSQ=508.36;RECLASSIFIED;AC=6;AN=29246;NFAM=5
chr5	50166302	517417	N	<DUP>	169.27	PASS	SVTYPE=DUP;POS=50166302;SVLEN=1255;END=50167557;STRANDS=-+:13;IMPRECISE;CIPOS=-341,9;CIEND=-10,313;CIPOS95=-58,1;CIEND95=-3,49;SU=13;PE=13;SR=0;ALG=PROD;AF=6.839e-05;NSAMP=2;MSQ=6.07;AC=2;AN=29246;NFAM=2
chr5	50166684	356942	N	<DEL>	917.27	PASS	SVTYPE=DEL;POS=50166684;SVLEN=-9126;END=50175810;STRANDS=+-:42;IMPRECISE;CIPOS=-30,217;CIEND=-236,29;CIPOS95=-16,16;CIEND95=-25,25;SU=42;PE=42;SR=0;ALG=PROD;AF=6.839e-05;NSAMP=2;MSQ=458.63;AC=2;AN=29246;NFAM=1
chr5	50166970	517418_1	N	]chr5:50167703]N	334.66	LOW	SVTYPE=BND;POS=50166970;STRANDS=-+:17;IMPRECISE;CIPOS=-295,7;CIEND=-10,232;CIPOS95=-73,0;CIEND95=-3,41;MATEID=517418_2;EVENT=517418;SU=17;PE=17;SR=0;ALG=PROD;AF=0.0002393;NSAMP=7;MSQ=8.2;RECLASSIFIED;AC=7;AN=29246;NFAM=7
chr5	50166985	517419	N	<DUP>	262.61	PASS	SVTYPE=DUP;POS=50166985;SVLEN=82993;END=50249978;STRANDS=-+:23;IMPRECISE;CIPOS=-150,9;CIEND=-10,153;CIPOS95=-21,3;CIEND95=-3,24;SU=23;PE=23;SR=0;ALG=PROD;AF=6.839e-05;NSAMP=1;MSQ=261.33;AC=2;AN=29246;NFAM=1
chr5	50167522	356481_2	N	]chr5:46431744]N	75.62	LOW	SVTYPE=BND;POS=46431744;STRANDS=+-:12;IMPRECISE;CIPOS=-445,29;CIEND=-30,257;CIPOS95=-98,29;CIEND95=-30,42;MATEID=356481_1;EVENT=356481;SECONDARY;SU=12;PE=12;SR=0;ALG=PROD;AF=6.839e-05;NSAMP=2;MSQ=4.64;RECLASSIFIED;AC=2;AN=29246;NFAM=2
chr5	50167703	517418_2	N	N[chr5:50166970[	334.66	LOW	SVTYPE=BND;POS=50166970;STRANDS=-+:17;IMPRECISE;CIPOS=-10,232;CIEND=-295,7;CIPOS95=-3,41;CIEND95=-73,0;MATEID=517418_1;EVENT=517418;SECONDARY;SU=17;PE=17;SR=0;ALG=PROD;AF=0.0002393;NSAMP=7;MSQ=8.2;RECLASSIFIED;AC=7;AN=29246;NFAM=7
chr5	50171747	517420_1	N	]chr5:50455918]N	132.73	LOW	SVTYPE=BND;POS=50171747;STRANDS=-+:8;IMPRECISE;CIPOS=-469,9;CIEND=-10,420;CIPOS95=-116,1;CIEND95=-2,85;MATEID=517420_2;EVENT=517420;SU=8;PE=8;SR=0;ALG=PROD;AF=3.419e-05;NSAMP=1;MSQ=132.73;RECLASSIFIED;AC=1;AN=29246;NFAM=1
chr5	50175106	517421	N	<DUP>	553.44	PASS	SVTYPE=DUP;POS=50175106;SVLEN=24738;END=50199844;STRANDS=-+:53;IMPRECISE;CIPOS=-112,29;CIEND=-46,212;CIPOS95=-17,17;CIEND95=-16,16;SU=53;PE=53;SR=0;ALG=PROD;AF=6.839e-05;NSAMP=1;MSQ=174.13;AC=2;AN=29246;NFAM=1
chr5	50175603	517423	N	<DUP>	49.25	PASS	SVTYPE=DUP;POS=50175603;SVLEN=8997;END=50184600;STRANDS=-+:5;IMPRECISE;CIPOS=-383,9;CIEND=-10,297;CIPOS95=-103,2;CIEND95=-1,95;SU=5;PE=5;SR=0;ALG=PROD;AF=0.0001026;NSAMP=3;MSQ=16.19;AC=3;AN=29246;NFAM=3
chr5	50175803	517422	N	<DUP>	230.03	PASS	SVTYPE=DUP;POS=50175803;SVLEN=7358;END=50183161;STRANDS=-+:28;IMPRECISE;CIPOS=-244,29;CIEND=-29,284;CIPOS95=-21,21;CIEND95=-29,39;SU=28;PE=28;SR=0;ALG=PROD;AF=6.839e-05;NSAMP=2;MSQ=113.72;AC=2;AN=29246;NFAM=1
chr5	50176227	356945	N	<DEL>	1555.15	PASS	SVTYPE=DEL;POS=50176227;SVLEN=-1149;END=50177376;STRANDS=+-:4;IMPRECISE;CIPOS=-10,641;CIEND=-642,9;CIPOS95=-2,321;CIEND95=-321,2;SU=4;PE=4;SR=0;ALG=PROD;AF=0.0002735;NSAMP=8;MSQ=194.38;AC=8;AN=29246;NFAM=5
chr5	50176283	356946	N	<DEL>	1228.73	PASS	SVTYPE=DEL;POS=50176283;SVLEN=-1277;END=50177560;STRANDS=+-:51;CIPOS=-25,25;CIEND=-21,23;CIPOS95=0,0;CIEND95=0,0;SU=51;PE=42;SR=9;ALG=PROD;AF=0.0001026;NSAMP=3;MSQ=409.58;AC=3;AN=29246;NFAM=3
chr5	50177176	517424	N	<DUP>	332.26	PASS	SVTYPE=DUP;POS=50177176;SVLEN=11330;END=50188506;STRANDS=-+:40;IMPRECISE;CIPOS=-261,29;CIEND=-20,20;CIPOS95=-30,29;CIEND95=0,0;SU=40;PE=40;SR=0;ALG=PROD;AF=6.839e-05;NSAMP=2;MSQ=165.84;AC=2;AN=29246;NFAM=1
chr5	50177226	90900_1	N	N]chr9:43185817]	1.17205e+06	LOW	SVTYPE=BND;POS=50177226;STRANDS=++:16663;CIPOS=0,0;CIEND=0,0;CIPOS95=0,0;CIEND95=0,0;MATEID=90900_2;EVENT=90900;SU=16663;PE=0;SR=16663;ALG=PROD;AF=0.3767;NSAMP=11016;MSQ=65.04;AC=11016;AN=29246;NFAM=10267
chr5	50177666	356943_2	N	]chr5:50166135]N	4727.23	PASS	SVTYPE=BND;POS=50166135;STRANDS=+-:216;IMPRECISE;CIPOS=-618,47;CIEND=-31,574;CIPOS95=-66,47;CIEND95=-31,54;MATEID=356943_1;EVENT=356943;SECONDARY;SU=216;PE=213;SR=3;ALG=SUM;AF=0.0002052;NSAMP=6;MSQ=508.36;RECLASSIFIED;AC=6;AN=29246;NFAM=5
chr5	50178262	517427	N	<DUP>	164.39	PASS	SVTYPE=DUP;POS=50178262;SVLEN=8470;END=50186732;STRANDS=-+:24;IMPRECISE;CIPOS=-146,9;CIEND=-10,277;CIPOS95=-39,3;CIEND95=-2,34;SU=24;PE=24;SR=0;ALG=PROD;AF=3.419e-05;NSAMP=1;MSQ=164.12;AC=1;AN=29246;NFAM=1
chr5	50178266	517428	N	<DUP>	82.98	PASS	SVTYPE=DUP;POS=50178266;SVLEN=20984;END=50199250;STRANDS=-+:13;IMPRECISE;CIPOS=-308,9;CIEND=-10,245;CIPOS95=-53,1;CIEND95=-2,57;SU=13;PE=13;SR=0;ALG=PROD;AF=3.419e-05;NSAMP=1;MSQ=82.2;AC=1;AN=29246;NFAM=1
chr5	50178439	86397_1	N	N]chr16:35966656]	253.64	LOW	SVTYPE=BND;POS=50178439;STRANDS=++:22;IMPRECISE;CIPOS=-24,312;CIEND=-8,356;CIPOS95=-24,50;CIEND95=-8,84;MATEID=86397_2;EVENT=86397;SU=22;PE=22;SR=0;ALG=PROD;AF=0.0004445;NSAMP=13;MSQ=16.19;AC=13;AN=29246;NFAM=13
chr5	50178600	356947_1	N	N[chr5:50179160[	5087.4	PASS	SVTYPE=BND;POS=50178600;STRANDS=+-:154;CIPOS=-2,3;CIEND=-4,2;CIPOS95=0,0;CIEND95=0,0;MATEID=356947_2;EVENT=356947;SU=154;PE=86;SR=68;ALG=PROD;AF=0.000171;NSAMP=5;MSQ=192.52;RECLASSIFIED;AC=5;AN=29246;NFAM=5
chr5	50179137	356949_1	N	N[chr5:50179630[	679.79	LOW	SVTYPE=BND;POS=50179137;STRANDS=+-:14;IMPRECISE;CIPOS=-10,9;CIEND=-10,9;CIPOS95=-5,2;CIEND95=-2,4;MATEID=356949_2;EVENT=356949;SU=14;PE=13;SR=1;ALG=PROD;AF=0.0003419;NSAMP=10;MSQ=59.12;RECLASSIFIED;AC=10;AN=29246;NFAM=10
chr5	50179160	356947_2	N	]chr5:50178600]N	5087.4	PASS	SVTYPE=BND;POS=50178600;STRANDS=+-:154;CIPOS=-4,2;CIEND=-2,3;CIPOS95=0,0;CIEND95=0,0;MATEID=356947_1;EVENT=356947;SECONDARY;SU=154;PE=86;SR=68;ALG=PROD;AF=0.000171;NSAMP=5;MSQ=192.52;RECLASSIFIED;AC=5;AN=29246;NFAM=5
chr5	50179630	356949_2	N	]chr5:50179137]N	679.79	LOW	SVTYPE=BND;POS=50179137;STRANDS=+-:14;IMPRECISE;CIPOS=-10,9;CIEND=-10,9;CIPOS95=-2,4;CIEND95=-5,2;MATEID=356949_1;EVENT=356949;SECONDARY;SU=14;PE=13;SR=1;ALG=PROD;AF=0.0003419;NSAMP=10;MSQ=59.12;RECLASSIFIED;AC=10;AN=29246;NFAM=10
chr5	50179644	356950	N	<DEL>	215.6	PASS	SVTYPE=DEL;POS=50179644;SVLEN=-13895;END=50193539;STRANDS=+-:15;IMPRECISE;CIPOS=-30,330;CIEND=-233,29;CIPOS95=-30,67;CIEND95=-54,29;SU=15;PE=15;SR=0;ALG=PROD;AF=6.839e-05;NSAMP=2;MSQ=107.8;AC=2;AN=29246;NFAM=2
chr5	50179977	517430	N	<DUP>	218.54	PASS	SVTYPE=DUP;POS=50179977;SVLEN=3657;END=50183634;STRANDS=-+:28;IMPRECISE;CIPOS=-331,27;CIEND=-30,284;CIPOS95=-55,27;CIEND95=-30,33;SU=28;PE=28;SR=0;ALG=PROD;AF=6.839e-05;NSAMP=2;MSQ=81.84;AC=2;AN=29246;NFAM=1
chr5	50180212	356951_1	N	N[chr5:50192613[	140.64	LOW	SVTYPE=BND;POS=50180212;STRANDS=+-:11;IMPRECISE;CIPOS=-10,426;CIEND=-435,9;CIPOS95=-2,78;CIEND95=-147,1;MATEID=356951_2;EVENT=356951;SU=11;PE=11;SR=0;ALG=PROD;AF=3.419e-05;NSAMP=1;MSQ=140.64;RECLASSIFIED;AC=1;AN=29246;NFAM=1
chr5	50180277	517432	N	<DUP>	290.04	PASS	SVTYPE=DUP;POS=50180277;SVLEN=22707;END=50202984;STRANDS=-+:27;IMPRECISE;CIPOS=-52,8;CIEND=-10,174;CIPOS95=-24,1;CIEND95=-3,29;SU=27;PE=27;SR=0;ALG=PROD;AF=6.839e-05;NSAMP=2;MSQ=143.07;AC=2;AN=29246;NFAM=2
chr5	50180443	517431_1	N	]chr5:50192863]N	36.22	LOW	SVTYPE=BND;POS=50180443;STRANDS=-+:8;IMPRECISE;CIPOS=-460,9;CIEND=-10,489;CIPOS95=-131,2;CIEND95=-1,169;MATEID=517431_2;EVENT=517431;SU=8;PE=8;SR=0;ALG=PROD;AF=3.419e-05;NSAMP=1;MSQ=36.2;RECLASSIFIED;AC=1;AN=29246;NFAM=1
chr5	50180856	517433	N	<DUP>	227.84	PASS	SVTYPE=DUP;POS=50180856;SVLEN=2987;END=50183843;STRANDS=-+:24;IMPRECISE;CIPOS=-251,29;CIEND=-30,113;CIPOS95=-29,29;CIEND95=-25,25;SU=24;PE=24;SR=0;ALG=PROD;AF=0.0001026;NSAMP=2;MSQ=113.33;AC=3;AN=29246;NFAM=2
chr5	50181484	517434	N	<DUP>	147.08	PASS	SVTYPE=DUP;POS=50181484;SVLEN=1286;END=50182770;STRANDS=-+:16;IMPRECISE;CIPOS=-395,9;CIEND=-10,235;CIPOS95=-64,2;CIEND95=-3,42;SU=16;PE=16;SR=0;ALG=PROD;AF=3.419e-05;NSAMP=1;MSQ=142.68;AC=1;AN=29246;NFAM=1
chr5	50181573	356953	N	<DEL>	129.07	PASS	SVTYPE=DEL;POS=50181573;SVLEN=-1686;END=50183259;STRANDS=+-:8;IMPRECISE;CIPOS=-10,336;CIEND=-281,9;CIPOS95=-1,81;CIEND95=-75,2;SU=8;PE=8;SR=0;ALG=PROD;AF=3.419e-05;NSAMP=1;MSQ=128.81;AC=1;AN=29246;NFAM=1
chr5	50181799	356954	N	<DEL>	2945.54	PASS	SVTYPE=DEL;POS=50181799;SVLEN=-15433;END=50197232;STRANDS=+-:136;CIPOS=-25,29;CIEND=-29,25;CIPOS95=0,0;CIEND95=0,0;SU=136;PE=87;SR=49;ALG=PROD;AF=0.0003419;NSAMP=10;MSQ=294.55;AC=10;AN=29246;NFAM=10
chr5	50182136	517439	N	<DUP>	191.05	PASS	SVTYPE=DUP;POS=50182136;SVLEN=10436;END=50192572;STRANDS=-+:24;IMPRECISE;CIPOS=-224,8;CIEND=-10,202;CIPOS95=-46,1;CIEND95=-1,38;SU=24;PE=24;SR=0;ALG=PROD;AF=3.419e-05;NSAMP=1;MSQ=190.14;AC=1;AN=29246;NFAM=1
chr5	50182343	517440	N	<DUP>	308.12	PASS	SVTYPE=DUP;POS=50182343;SVLEN=11491;END=50193834;STRANDS=-+:39;IMPRECISE;CIPOS=-191,29;CIEND=-30,229;CIPOS95=-14,14;CIEND95=-24,24;SU=39;PE=39;SR=0;ALG=PROD;AF=6.839e-05;NSAMP=2;MSQ=152.37;AC=2;AN=29246;NFAM=2
chr5	50182538	517435_1	N	]chr5:50183160]N	593.9	LOW	SVTYPE=BND;POS=50182538;STRANDS=-+:53;IMPRECISE;CIPOS=-264,41;CIEND=-34,303;CIPOS95=-20,20;CIEND95=-23,23;MATEID=517435_2;EVENT=517435;SU=53;PE=53;SR=0;ALG=PROD;AF=0.0002393;NSAMP=7;MSQ=15.36;RECLASSIFIED;AC=7;AN=29246;NFAM=7
chr5	50182731	356956_1	N	N[chr5:50184158[	59650.4	PASS	SVTYPE=BND;POS=50182731;STRANDS=+-:3044;IMPRECISE;CIPOS=-7,27;CIEND=-35,4;CIPOS95=-1,1;CIEND95=-1,1;MATEID=356956_2;EVENT=356956;SU=3044;PE=3044;SR=0;ALG=PROD;AF=0.004787;NSAMP=139;MSQ=226.47;RECLASSIFIED;AC=140;AN=29246;NFAM=133
chr5	50182878	517438	N	<DUP>	91.12	PASS	SVTYPE=DUP;POS=50182878;SVLEN=6920;END=50189798;STRANDS=-+:10;IMPRECISE;CIPOS=-194,9;CIEND=-10,268;CIPOS95=-39,3;CIEND95=-2,71;SU=10;PE=10;SR=0;ALG=PROD;AF=3.419e-05;NSAMP=1;MSQ=88.54;AC=1;AN=29246;NFAM=1
chr5	50182886	517437	N	<DUP>	227.13	PASS	SVTYPE=DUP;POS=50182886;SVLEN=6236;END=50189122;STRANDS=-+:30;IMPRECISE;CIPOS=-270,29;CIEND=-30,199;CIPOS95=-20,20;CIEND95=-23,23;SU=30;PE=30;SR=0;ALG=PROD;AF=6.839e-05;NSAMP=2;MSQ=112.84;AC=2;AN=29246;NFAM=2
chr5	50183160	517435_2	N	N[chr5:50182538[	593.9	LOW	SVTYPE=BND;POS=50182538;STRANDS=-+:53;IMPRECISE;CIPOS=-34,303;CIEND=-264,41;CIPOS95=-23,23;CIEND95=-20,20;MATEID=517435_1;EVENT=517435;SECONDARY;SU=53;PE=53;SR=0;ALG=PROD;AF=0.0002393;NSAMP=7;MSQ=15.36;RECLASSIFIED;AC=7;AN=29246;NFAM=7
chr5	50183200	356955	N	<DEL>	281.18	PASS	SVTYPE=DEL;POS=50183200;SVLEN=-78;END=50183278;STRANDS=+-:10;CIPOS=-10,9;CIEND=-10,9;CIPOS95=0,0;CIEND95=0,0;SU=10;PE=0;SR=10;ALG=PROD;AF=3.419e-05;NSAMP=1;MSQ=275.78;AC=1;AN=29246;NFAM=1
chr5	50183336	517442	N	<DUP>	115.54	PASS	SVTYPE=DUP;POS=50183336;SVLEN=6976;END=50190312;STRANDS=-+:10;IMPRECISE;CIPOS=-354,9;CIEND=-10,93;CIPOS95=-65,2;CIEND95=-2,44;SU=10;PE=10;SR=0;ALG=PROD;AF=6.839e-05;NSAMP=2;MSQ=57.2;AC=2;AN=29246;NFAM=2
chr5	50183406	356958	N	<DEL>	479.05	PASS	SVTYPE=DEL;POS=50183406;SVLEN=-14686;END=50198092;STRANDS=+-:32;IMPRECISE;CIPOS=-30,337;CIEND=-352,29;CIPOS95=-24,24;CIEND95=-32,29;SU=32;PE=32;SR=0;ALG=PROD;AF=6.839e-05;NSAMP=2;MSQ=196.22;AC=2;AN=29246;NFAM=2
chr5	50184158	356956_2	N	]chr5:50182731]N	59650.4	PASS	SVTYPE=BND;POS=50182731;STRANDS=+-:3044;IMPRECISE;CIPOS=-35,4;CIEND=-7,27;CIPOS95=-1,1;CIEND95=-1,1;MATEID=356956_1;EVENT=356956;SECONDARY;SU=3044;PE=3044;SR=0;ALG=PROD;AF=0.004787;NSAMP=139;MSQ=226.47;RECLASSIFIED;AC=140;AN=29246;NFAM=133
chr5	50184256	356961	N	<DEL>	446.37	PASS	SVTYPE=DEL;POS=50184256;SVLEN=-18072;END=50202328;STRANDS=+-:20;IMPRECISE;CIPOS=-30,221;CIEND=-291,29;CIPOS95=-26,26;CIEND95=-46,29;SU=20;PE=20;SR=0;ALG=PROD;AF=6.839e-05;NSAMP=2;MSQ=223.18;AC=2;AN=29246;NFAM=2
chr5	50184301	356960	N	<DEL>	269.77	PASS	SVTYPE=DEL;POS=50184301;SVLEN=-7544;END=50191845;STRANDS=+-:13;IMPRECISE;CIPOS=-10,240;CIEND=-249,9;CIPOS95=-2,60;CIEND95=-53,2;SU=13;PE=13;SR=0;ALG=PROD;AF=3.419e-05;NSAMP=1;MSQ=269.77;AC=1;AN=29246;NFAM=1
chr5	50184585	517444	N	<DUP>	693.15	PASS	SVTYPE=DUP;POS=50184585;SVLEN=5189;END=50189774;STRANDS=-+:47;IMPRECISE;CIPOS=-222,29;CIEND=-30,244;CIPOS95=-25,25;CIEND95=-17,17;SU=47;PE=47;SR=0;ALG=PROD;AF=0.000171;NSAMP=4;MSQ=173.13;AC=5;AN=29246;NFAM=2
chr5	50184707	517446	N	<DUP>	403.64	PASS	SVTYPE=DUP;POS=50184707;SVLEN=8113;END=50192820;STRANDS=-+:35;IMPRECISE;CIPOS=-134,9;CIEND=-10,235;CIPOS95=-18,3;CIEND95=-3,19;SU=35;PE=35;SR=0;ALG=PROD;AF=6.839e-05;NSAMP=1;MSQ=402.57;AC=2;AN=29246;NFAM=1
chr5	50184750	517447	N	<DUP>	141.07	PASS	SVTYPE=DUP;POS=50184750;SVLEN=18247;END=50202997;STRANDS=-+:15;IMPRECISE;CIPOS=-320,9;CIEND=-10,304;CIPOS95=-56,2;CIEND95=-1,47;SU=15;PE=15;SR=0;ALG=PROD;AF=3.419e-05;NSAMP=1;MSQ=137.47;AC=1;AN=29246;NFAM=1
chr5	50185074	517445	N	<DUP>	81.48	PASS	SVTYPE=DUP;POS=50185074;SVLEN=7023;END=50192097;STRANDS=-+:9;IMPRECISE;CIPOS=-447,9;CIEND=-10,261;CIPOS95=-107,0;CIEND95=-2,62;SU=9;PE=9;SR=0;ALG=PROD;AF=3.419e-05;NSAMP=1;MSQ=80.66;AC=1;AN=29246;NFAM=1
chr5	50185471	356962	N	<DEL>	1.66288e+06	PASS	SVTYPE=DEL;POS=50185471;SVLEN=-305;END=50185776;STRANDS=+-:1196;IMPRECISE;CIPOS=-476,310;CIEND=-288,491;CIPOS95=-369,310;CIEND95=-288,401;SU=1196;PE=1168;SR=28;ALG=SUM;AF=0.1339;NSAMP=86;MSQ=175.74;RETAINED;MEDGQR=3.97;Q10GQR=3.05;AC=94;AN=702;NFAM=84
chr5	50185665	356972	N	<DEL>	113.84	PASS	SVTYPE=DEL;POS=50185665;SVLEN=-1843;END=50187508;STRANDS=+-:7;IMPRECISE;CIPOS=-10,340;CIEND=-365,9;CIPOS95=-2,95;CIEND95=-109,1;SU=7;PE=7;SR=0;ALG=PROD;AF=3.419e-05;NSAMP=1;MSQ=113.84;AC=1;AN=29246;NFAM=1
chr5	50185744	517448	N	<DUP>	171.17	PASS	SVTYPE=DUP;POS=50185744;SVLEN=17367;END=50203111;STRANDS=-+:19;IMPRECISE;CIPOS=-375,9;CIEND=-10,305;CIPOS95=-59,2;CIEND95=-3,42;SU=19;PE=19;SR=0;ALG=PROD;AF=3.419e-05;NSAMP=1;MSQ=160.26;AC=1;AN=29246;NFAM=1
chr5	50186417	88000_1	N	]chr20:28820607]N	1811.94	LOW	SVTYPE=BND;POS=50186417;STRANDS=-+:46;CIPOS=-9,8;CIEND=-9,8;CIPOS95=0,0;CIEND95=0,0;MATEID=88000_2;EVENT=88000;SU=46;PE=0;SR=46;ALG=PROD;AF=0.002735;NSAMP=80;MSQ=16.13;AC=80;AN=29246;NFAM=80
chr5	50187057	517450_1	N	]chr5:50189298]N	2399.93	LOW	SVTYPE=BND;POS=50187057;STRANDS=-+:15;IMPRECISE;CIPOS=-180,29;CIEND=-30,285;CIPOS95=-55,29;CIEND95=-30,52;MATEID=517450_2;EVENT=517450;SU=15;PE=15;SR=0;ALG=PROD;AF=0.0006839;NSAMP=20;MSQ=101.25;RECLASSIFIED;AC=20;AN=29246;NFAM=20
chr5	50187435	517449_1	N	]chr5:50189602]N	2858.32	LOW	SVTYPE=BND;POS=50187435;STRANDS=-+:288;IMPRECISE;CIPOS=-198,14;CIEND=-10,100;CIPOS95=-3,3;CIEND95=-3,3;MATEID=517449_2;EVENT=517449;SU=288;PE=288;SR=0;ALG=PROD;AF=0.0006839;NSAMP=20;MSQ=120.43;RECLASSIFIED;AC=20;AN=29246;NFAM=20
chr5	50187452	356976_1	N	N[chr5:50191215[	446.12	LOW	SVTYPE=BND;POS=50187452;STRANDS=+-:24;CIPOS=-10,9;CIEND=-3,1;CIPOS95=0,0;CIEND95=0,0;MATEID=356976_2;EVENT=356976;SU=24;PE=12;SR=12;ALG=PROD;AF=3.419e-05;NSAMP=1;MSQ=422.31;RECLASSIFIED;AC=1;AN=29246;NFAM=1
chr5	50187479	517451_1	N	]chr5:50191570]N	59.79	LOW	SVTYPE=BND;POS=50187479;STRANDS=-+:10;IMPRECISE;CIPOS=-449,9;CIEND=-10,267;CIPOS95=-100,2;CIEND95=-2,61;MATEID=517451_2;EVENT=517451;SU=10;PE=10;SR=0;ALG=PROD;AF=3.419e-05;NSAMP=1;MSQ=59.78;RECLASSIFIED;AC=1;AN=29246;NFAM=1
chr5	50187645	356973_1	N	N[chr5:50188012[	41327.6	LOW	SVTYPE=BND;POS=50187645;STRANDS=+-:12;IMPRECISE;CIPOS=-30,29;CIEND=-24,20;CIPOS95=-1,1;CIEND95=-4,4;MATEID=356973_2;EVENT=356973;SU=12;PE=10;SR=2;ALG=PROD;AF=0.00824;NSAMP=240;MSQ=143.97;RECLASSIFIED;AC=241;AN=29246;NFAM=232
chr5	50187728	356975	N	<DEL>	1371.81	PASS	SVTYPE=DEL;POS=50187728;SVLEN=-3301;END=50191029;STRANDS=+-:60;IMPRECISE;CIPOS=-50,121;CIEND=-224,49;CIPOS95=-12,12;CIEND95=-11,11;SU=60;PE=60;SR=0;ALG=PROD;AF=0.0001026;NSAMP=3;MSQ=232.55;AC=3;AN=29246;NFAM=3
chr5	50187859	356974_1	N	N[chr5:50187993[	526.06	LOW	SVTYPE=BND;POS=50187859;STRANDS=+-:6;CIPOS=-28,26;CIEND=-30,29;CIPOS95=0,0;CIEND95=0,0;MATEID=356974_2;EVENT=356974;SU=6;PE=1;SR=5;ALG=PROD;AF=0.0004787;NSAMP=13;MSQ=29.04;RECLASSIFIED;AC=14;AN=29244;NFAM=13
chr5	50187993	356974_2	N	]chr5:50187859]N	526.06	LOW	SVTYPE=BND;POS=50187859;STRANDS=+-:6;CIPOS=-30,29;CIEND=-28,26;CIPOS95=0,0;CIEND95=0,0;MATEID=356974_1;EVENT=356974;SECONDARY;SU=6;PE=1;SR=5;ALG=PROD;AF=0.0004787;NSAMP=13;MSQ=29.04;RECLASSIFIED;AC=14;AN=29244;NFAM=13
chr5	50187993	517453_1	N	]chr5:50197577]N	135.9	LOW	SVTYPE=BND;POS=50187993;STRANDS=-+:20;IMPRECISE;CIPOS=-309,9;CIEND=-10,267;CIPOS95=-56,0;CIEND95=-3,37;MATEID=517453_2;EVENT=517453;SU=20;PE=20;SR=0;ALG=PROD;AF=6.839e-05;NSAMP=2;MSQ=5.21;RECLASSIFIED;AC=2;AN=29246;NFAM=2
chr5	50188012	356973_2	N	]chr5:50187645]N	41327.6	LOW	SVTYPE=BND;POS=50187645;STRANDS=+-:12;IMPRECISE;CIPOS=-24,20;CIEND=-30,29;CIPOS95=-4,4;CIEND95=-1,1;MATEID=356973_1;EVENT=356973;SECONDARY;SU=12;PE=10;SR=2;ALG=PROD;AF=0.00824;NSAMP=240;MSQ=143.97;RECLASSIFIED;AC=241;AN=29246;NFAM=232
chr5	50188380	356978_1	N	N[chr5:50189030[	172.6	LOW	SVTYPE=BND;POS=50188380;STRANDS=+-:6;IMPRECISE;CIPOS=-10,9;CIEND=-10,9;CIPOS95=-1,1;CIEND95=-1,1;MATEID=356978_2;EVENT=356978;SU=6;PE=4;SR=2;ALG=PROD;AF=6.839e-05;NSAMP=2;MSQ=85.25;RECLASSIFIED;AC=2;AN=29246;NFAM=2
chr5	50188626	517454	N	<DUP>	60.69	PASS	SVTYPE=DUP;POS=50188626;SVLEN=7872;END=50196498;STRANDS=-+:9;IMPRECISE;CIPOS=-283,9;CIEND=-10,308;CIPOS95=-64,2;CIEND95=-1,91;SU=9;PE=9;SR=0;ALG=PROD;AF=3.419e-05;NSAMP=1;MSQ=59.72;AC=1;AN=29246;NFAM=1
chr5	50188908	356979_1	N	N[chr5:50189194[	1161.03	LOW	SVTYPE=BND;POS=50188908;STRANDS=+-:20;CIPOS=-28,26;CIEND=-28,24;CIPOS95=0,0;CIEND95=0,0;MATEID=356979_2;EVENT=356979;SU=20;PE=6;SR=14;ALG=PROD;AF=0.0003419;NSAMP=10;MSQ=85.41;RECLASSIFIED;AC=10;AN=29246;NFAM=10
chr5	50188962	356980	N	<DEL>	113.47	PASS	SVTYPE=DEL;POS=50188962;SVLEN=-1167;END=50190129;STRANDS=+-:13;IMPRECISE;CIPOS=-30,331;CIEND=-395,29;CIPOS95=-30,54;CIEND95=-102,29;SU=13;PE=13;SR=0;ALG=PROD;AF=6.839e-05;NSAMP=2;MSQ=56.7;AC=2;AN=29246;NFAM=2
chr5	50189019	356981	N	<DEL>	38.69	PASS	SVTYPE=DEL;POS=50189019;SVLEN=-2010;END=50191029;STRANDS=+-:7;IMPRECISE;CIPOS=-10,288;CIEND=-313,9;CIPOS95=-2,67;CIEND95=-91,2;SU=7;PE=7;SR=0;ALG=PROD;AF=3.419e-05;NSAMP=1;MSQ=38.69;AC=1;AN=29246;NFAM=1
chr5	50189030	356978_2	N	]chr5:50188380]N	172.6	LOW	SVTYPE=BND;POS=50188380;STRANDS=+-:6;IMPRECISE;CIPOS=-10,9;CIEND=-10,9;CIPOS95=-1,1;CIEND95=-1,1;MATEID=356978_1;EVENT=356978;SECONDARY;SU=6;PE=4;SR=2;ALG=PROD;AF=6.839e-05;NSAMP=2;MSQ=85.25;RECLASSIFIED;AC=2;AN=29246;NFAM=2
chr5	50189194	356979_2	N	]chr5:50188908]N	1161.03	LOW	SVTYPE=BND;POS=50188908;STRANDS=+-:20;CIPOS=-28,24;CIEND=-28,26;CIPOS95=0,0;CIEND95=0,0;MATEID=356979_1;EVENT=356979;SECONDARY;SU=20;PE=6;SR=14;ALG=PROD;AF=0.0003419;NSAMP=10;MSQ=85.41;RECLASSIFIED;AC=10;AN=29246;NFAM=10
chr5	50189298	517450_2	N	N[chr5:50187057[	2399.93	LOW	SVTYPE=BND;POS=50187057;STRANDS=-+:15;IMPRECISE;CIPOS=-30,285;CIEND=-180,29;CIPOS95=-30,52;CIEND95=-55,29;MATEID=517450_1;EVENT=517450;SECONDARY;SU=15;PE=15;SR=0;ALG=PROD;AF=0.0006839;NSAMP=20;MSQ=101.25;RECLASSIFIED;AC=20;AN=29246;NFAM=20
chr5	50189426	356982	N	<DEL>	269.77	PASS	SVTYPE=DEL;POS=50189426;SVLEN=-4803;END=50194229;STRANDS=+-:13;IMPRECISE;CIPOS=-10,177;CIEND=-262,9;CIPOS95=-3,33;CIEND95=-32,2;SU=13;PE=13;SR=0;ALG=PROD;AF=3.419e-05;NSAMP=1;MSQ=269.77;AC=1;AN=29246;NFAM=1
chr5	50189602	517449_2	N	N[chr5:50187435[	2858.32	LOW	SVTYPE=BND;POS=50187435;STRANDS=-+:288;IMPRECISE;CIPOS=-10,100;CIEND=-198,14;CIPOS95=-3,3;CIEND95=-3,3;MATEID=517449_1;EVENT=517449;SECONDARY;SU=288;PE=288;SR=0;ALG=PROD;AF=0.0006839;NSAMP=20;MSQ=120.43;RECLASSIFIED;AC=20;AN=29246;NFAM=20
chr5	50189854	517456	N	<DUP>	526.23	PASS	SVTYPE=DUP;POS=50189854;SVLEN=5021;END=50194875;STRANDS=-+:43;IMPRECISE;CIPOS=-168,29;CIEND=-30,210;CIPOS95=-13,13;CIEND95=-17,17;SU=43;PE=43;SR=0;ALG=PROD;AF=0.0002052;NSAMP=5;MSQ=105.14;AC=6;AN=29246;NFAM=5
chr5	50190104	356983	N	<DEL>	497.67	PASS	SVTYPE=DEL;POS=50190104;SVLEN=-1940;END=50192044;STRANDS=+-:23;IMPRECISE;CIPOS=-30,667;CIEND=-705,29;CIPOS95=-30,289;CIEND95=-362,29;SU=23;PE=23;SR=0;ALG=SUM;AF=6.839e-05;NSAMP=2;MSQ=149.96;AC=2;AN=29246;NFAM=2
chr5	50190222	517457	N	<DUP>	150.72	PASS	SVTYPE=DUP;POS=50190222;SVLEN=4507;END=50194729;STRANDS=-+:15;IMPRECISE;CIPOS=-234,29;CIEND=-30,359;CIPOS95=-43,29;CIEND95=-30,39;SU=15;PE=15;SR=0;ALG=PROD;AF=0.0001026;NSAMP=3;MSQ=49.09;AC=3;AN=29246;NFAM=3
chr5	50190950	517458	N	<DUP>	125.54	PASS	SVTYPE=DUP;POS=50190950;SVLEN=11046;END=50201996;STRANDS=-+:14;IMPRECISE;CIPOS=-10,7;CIEND=-8,9;CIPOS95=-3,0;CIEND95=-1,2;SU=14;PE=13;SR=1;ALG=PROD;AF=3.419e-05;NSAMP=1;MSQ=114.75;AC=1;AN=29246;NFAM=1
chr5	50191070	356986	N	<DEL>	1299.85	PASS	SVTYPE=DEL;POS=50191070;SVLEN=-27036;END=50218106;STRANDS=+-:67;IMPRECISE;CIPOS=-20,327;CIEND=-273,28;CIPOS95=-20,82;CIEND95=-45,28;SU=67;PE=66;SR=1;ALG=PROD;AF=0.0001026;NSAMP=3;MSQ=433.28;AC=3;AN=29246;NFAM=1
chr5	50191093	356985	N	<DEL>	377.54	PASS	SVTYPE=DEL;POS=50191093;SVLEN=-1129;END=50192222;STRANDS=+-:16;IMPRECISE;CIPOS=-10,182;CIEND=-186,9;CIPOS95=-3,35;CIEND95=-36,1;SU=16;PE=16;SR=0;ALG=PROD;AF=3.419e-05;NSAMP=1;MSQ=377.54;AC=1;AN=29246;NFAM=1
chr5	50191215	356976_2	N	]chr5:50187452]N	446.12	LOW	SVTYPE=BND;POS=50187452;STRANDS=+-:24;CIPOS=-3,1;CIEND=-10,9;CIPOS95=0,0;CIEND95=0,0;MATEID=356976_1;EVENT=356976;SECONDARY;SU=24;PE=12;SR=12;ALG=PROD;AF=3.419e-05;NSAMP=1;MSQ=422.31;RECLASSIFIED;AC=1;AN=29246;NFAM=1
chr5	50191322	356984	N	<DEL>	506.41	PASS	SVTYPE=DEL;POS=50191322;SVLEN=-86;END=50191408;STRANDS=+-:17;CIPOS=-24,23;CIEND=-24,23;CIPOS95=0,0;CIEND95=0,0;SU=17;PE=0;SR=17;ALG=PROD;AF=6.839e-05;NSAMP=2;MSQ=133.35;AC=2;AN=29246;NFAM=2
chr5	50191570	517451_2	N	N[chr5:50187479[	59.79	LOW	SVTYPE=BND;POS=50187479;STRANDS=-+:10;IMPRECISE;CIPOS=-10,267;CIEND=-449,9;CIPOS95=-2,61;CIEND95=-100,2;MATEID=517451_1;EVENT=517451;SECONDARY;SU=10;PE=10;SR=0;ALG=PROD;AF=3.419e-05;NSAMP=1;MSQ=59.78;RECLASSIFIED;AC=1;AN=29246;NFAM=1
chr5	50191757	83455_1	N	]chr10:39454303]N	98859.5	LOW	SVTYPE=BND;POS=50191757;STRANDS=-+:564;IMPRECISE;CIPOS=-338,3;CIEND=-5,239;CIPOS95=-44,3;CIEND95=-4,4;MATEID=83455_2;EVENT=83455;SU=564;PE=564;SR=0;ALG=PROD;AF=0.07314;NSAMP=2139;MSQ=29.46;AC=2139;AN=29246;NFAM=2111
chr5	50191856	83456_1	N	N[chr10:39454454[	10784.5	LOW	SVTYPE=BND;POS=50191856;STRANDS=+-:56;IMPRECISE;CIPOS=-10,376;CIEND=-261,49;CIPOS95=-10,56;CIEND95=-10,10;MATEID=83456_2;EVENT=83456;SU=56;PE=56;SR=0;ALG=PROD;AF=0.01477;NSAMP=432;MSQ=19.35;AC=432;AN=29246;NFAM=431
chr5	50192460	356987	N	<DEL>	176.65	PASS	SVTYPE=DEL;POS=50192460;SVLEN=-2333;END=50194793;STRANDS=+-:10;IMPRECISE;CIPOS=-9,284;CIEND=-268,9;CIPOS95=0,66;CIEND95=-61,2;SU=10;PE=10;SR=0;ALG=PROD;AF=3.419e-05;NSAMP=1;MSQ=176.65;AC=1;AN=29246;NFAM=1
chr5	50192613	356951_2	N	]chr5:50180212]N	140.64	LOW	SVTYPE=BND;POS=50180212;STRANDS=+-:11;IMPRECISE;CIPOS=-435,9;CIEND=-10,426;CIPOS95=-147,1;CIEND95=-2,78;MATEID=356951_1;EVENT=356951;SECONDARY;SU=11;PE=11;SR=0;ALG=PROD;AF=3.419e-05;NSAMP=1;MSQ=140.64;RECLASSIFIED;AC=1;AN=29246;NFAM=1
chr5	50192725	517459	N	<DUP>	300.89	PASS	SVTYPE=DUP;POS=50192725;SVLEN=1109;END=50193834;STRANDS=-+:16;IMPRECISE;CIPOS=-259,9;CIEND=-10,407;CIPOS95=-46,3;CIEND95=-2,63;SU=16;PE=16;SR=0;ALG=PROD;AF=0.0001026;NSAMP=3;MSQ=50.85;AC=3;AN=29246;NFAM=3
chr5	50192863	517431_2	N	N[chr5:50180443[	36.22	LOW	SVTYPE=BND;POS=50180443;STRANDS=-+:8;IMPRECISE;CIPOS=-10,489;CIEND=-460,9;CIPOS95=-1,169;CIEND95=-131,2;MATEID=517431_1;EVENT=517431;SECONDARY;SU=8;PE=8;SR=0;ALG=PROD;AF=3.419e-05;NSAMP=1;MSQ=36.2;RECLASSIFIED;AC=1;AN=29246;NFAM=1
chr5	50193291	356988	N	<DEL>	191.68	PASS	SVTYPE=DEL;POS=50193291;SVLEN=-4681;END=50197972;STRANDS=+-:9;IMPRECISE;CIPOS=-10,366;CIEND=-377,7;CIPOS95=-2,63;CIEND95=-65,0;SU=9;PE=9;SR=0;ALG=PROD;AF=3.419e-05;NSAMP=1;MSQ=191.61;AC=1;AN=29246;NFAM=1
chr5	50194858	83454_1	N	N[chr10:39433512[	3655.63	LOW	SVTYPE=BND;POS=50194858;STRANDS=+-:36;IMPRECISE;CIPOS=-19,339;CIEND=-360,20;CIPOS95=-19,33;CIEND95=-38,20;MATEID=83454_2;EVENT=83454;SU=36;PE=36;SR=0;ALG=PROD;AF=0.004206;NSAMP=123;MSQ=22.29;AC=123;AN=29246;NFAM=123
chr5	50194948	356989	N	<DEL>	979.43	PASS	SVTYPE=DEL;POS=50194948;SVLEN=-4511;END=50199459;STRANDS=+-:50;IMPRECISE;CIPOS=-30,266;CIEND=-342,29;CIPOS95=-26,26;CIEND95=-23,23;SU=50;PE=50;SR=0;ALG=PROD;AF=0.0001026;NSAMP=3;MSQ=326.48;AC=3;AN=29246;NFAM=1
chr5	50195294	356991_1	N	N[chr5:50204384[	80.75	LOW	SVTYPE=BND;POS=50195294;STRANDS=+-:9;IMPRECISE;CIPOS=-10,304;CIEND=-325,9;CIPOS95=-2,73;CIEND95=-67,1;MATEID=356991_2;EVENT=356991;SU=9;PE=9;SR=0;ALG=PROD;AF=3.419e-05;NSAMP=1;MSQ=80.65;RECLASSIFIED;AC=1;AN=29246;NFAM=1
chr5	50195459	517461	N	<DUP>	318.46	PASS	SVTYPE=DUP;POS=50195459;SVLEN=12925;END=50208384;STRANDS=-+:40;CIPOS=-28,23;CIEND=-28,29;CIPOS95=0,0;CIEND95=0,0;SU=40;PE=29;SR=11;ALG=PROD;AF=0.0001026;NSAMP=3;MSQ=104.46;AC=3;AN=29246;NFAM=3
chr5	50195460	88002_1	N	]chr20:28935841]N	23.75	LOW	SVTYPE=BND;POS=50195460;STRANDS=-+:4;CIPOS=-9,8;CIEND=-9,8;CIPOS95=0,0;CIEND95=0,0;MATEID=88002_2;EVENT=88002;SU=4;PE=0;SR=4;ALG=PROD;AF=3.419e-05;NSAMP=1;MSQ=23.75;AC=1;AN=29246;NFAM=1
chr5	50196093	88168_1	N	[chr21:5371636[N	30459.3	LOW	SVTYPE=BND;POS=50196093;STRANDS=--:1629;IMPRECISE;CIPOS=-163,9;CIEND=-168,17;CIPOS95=-4,4;CIEND95=-5,5;MATEID=88168_2;EVENT=88168;SU=1629;PE=1629;SR=0;ALG=PROD;AF=0.02896;NSAMP=847;MSQ=27.91;AC=847;AN=29246;NFAM=842
chr5	50196110	86393_1	N	]chr16:34195901]N	258.17	LOW	SVTYPE=BND;POS=50196110;STRANDS=-+:8;IMPRECISE;CIPOS=-689,29;CIEND=-30,611;CIPOS95=-182,29;CIEND95=-30,149;MATEID=86393_2;EVENT=86393;SU=8;PE=8;SR=0;ALG=PROD;AF=0.000171;NSAMP=5;MSQ=22.22;AC=5;AN=29246;NFAM=5
chr5	50196289	356995_1	N	N[chr5:50205578[	540.48	LOW	SVTYPE=BND;POS=50196289;STRANDS=+-:8;IMPRECISE;CIPOS=-30,332;CIEND=-382,29;CIPOS95=-30,77;CIEND95=-92,29;MATEID=356995_2;EVENT=356995;SU=8;PE=8;SR=0;ALG=PROD;AF=0.0005813;NSAMP=17;MSQ=27.62;RECLASSIFIED;AC=17;AN=29246;NFAM=17
chr5	50196336	356992_1	N	N[chr5:50197904[	4503.22	LOW	SVTYPE=BND;POS=50196336;STRANDS=+-:242;IMPRECISE;CIPOS=-10,176;CIEND=-220,9;CIPOS95=-3,3;CIEND95=-3,3;MATEID=356992_2;EVENT=356992;SU=242;PE=242;SR=0;ALG=PROD;AF=0.0006839;NSAMP=20;MSQ=157.9;RETAINED;RECLASSIFIED;AC=20;AN=29246;NFAM=20
chr5	50197065	517465	N	<DUP>	36.95	PASS	SVTYPE=DUP;POS=50197065;SVLEN=4272;END=50201337;STRANDS=-+:6;IMPRECISE;CIPOS=-345,9;CIEND=-10,304;CIPOS95=-112,1;CIEND95=-2,79;SU=6;PE=6;SR=0;ALG=PROD;AF=3.419e-05;NSAMP=1;MSQ=29.95;AC=1;AN=29246;NFAM=1
chr5	50197139	356996	N	<DEL>	535.51	PASS	SVTYPE=DEL;POS=50197139;SVLEN=-90;END=50197229;STRANDS=+-:12;CIPOS=-25,24;CIEND=-25,24;CIPOS95=0,0;CIEND95=0,0;SU=12;PE=0;SR=12;ALG=PROD;AF=0.0003077;NSAMP=9;MSQ=59.05;AC=9;AN=29246;NFAM=9
chr5	50197383	517467_1	N	]chr5:50228711]N	37.13	LOW	SVTYPE=BND;POS=50197383;STRANDS=-+:8;IMPRECISE;CIPOS=-502,9;CIEND=-10,330;CIPOS95=-181,1;CIEND95=-2,78;MATEID=517467_2;EVENT=517467;SU=8;PE=8;SR=0;ALG=PROD;AF=6.839e-05;NSAMP=2;MSQ=18.56;RECLASSIFIED;AC=2;AN=29246;NFAM=1
chr5	50197478	517464	N	<DUP>	325.84	PASS	SVTYPE=DUP;POS=50197478;SVLEN=2167;END=50199645;STRANDS=-+:31;IMPRECISE;CIPOS=-337,52;CIEND=-30,407;CIPOS95=-36,36;CIEND95=-30,225;SU=31;PE=31;SR=0;ALG=SUM;AF=6.839e-05;NSAMP=1;MSQ=207.65;AC=2;AN=29246;NFAM=1
chr5	50197483	517466_1	N	]chr5:50214605]N	50	LOW	SVTYPE=BND;POS=50197483;STRANDS=-+:8;IMPRECISE;CIPOS=-368,9;CIEND=-10,430;CIPOS95=-83,2;CIEND95=-2,97;MATEID=517466_2;EVENT=517466;SU=8;PE=8;SR=0;ALG=PROD;AF=3.419e-05;NSAMP=1;MSQ=49.71;RECLASSIFIED;AC=1;AN=29246;NFAM=1
chr5	50197577	517453_2	N	N[chr5:50187993[	135.9	LOW	SVTYPE=BND;POS=50187993;STRANDS=-+:20;IMPRECISE;CIPOS=-10,267;CIEND=-309,9;CIPOS95=-3,37;CIEND95=-56,0;MATEID=517453_1;EVENT=517453;SECONDARY;SU=20;PE=20;SR=0;ALG=PROD;AF=6.839e-05;NSAMP=2;MSQ=5.21;RECLASSIFIED;AC=2;AN=29246;NFAM=2
chr5	50197904	356992_2	N	]chr5:50196336]N	4503.22	LOW	SVTYPE=BND;POS=50196336;STRANDS=+-:242;IMPRECISE;CIPOS=-220,9;CIEND=-10,176;CIPOS95=-3,3;CIEND95=-3,3;MATEID=356992_1;EVENT=356992;SECONDARY;SU=242;PE=242;SR=0;ALG=PROD;AF=0.0006839;NSAMP=20;MSQ=157.9;RETAINED;RECLASSIFIED;AC=20;AN=29246;NFAM=20
chr5	50197972	517468	N	<DUP>	1227.27	PASS	SVTYPE=DUP;POS=50197972;SVLEN=6024;END=50203996;STRANDS=-+:119;IMPRECISE;CIPOS=-234,12;CIEND=-11,200;CIPOS95=-8,8;CIEND95=-7,7;SU=119;PE=119;SR=0;ALG=PROD;AF=0.0002735;NSAMP=8;MSQ=75.34;AC=8;AN=29246;NFAM=8
chr5	50198949	517469	N	<DUP>	1243.66	PASS	SVTYPE=DUP;POS=50198949;SVLEN=3560;END=50202509;STRANDS=-+:119;CIPOS=-6,3;CIEND=-7,7;CIPOS95=0,0;CIEND95=0,0;SU=119;PE=70;SR=49;ALG=PROD;AF=0.0002735;NSAMP=6;MSQ=204.99;AC=8;AN=29246;NFAM=5
chr5	50199173	517470	N	<DUP>	130.14	PASS	SVTYPE=DUP;POS=50199173;SVLEN=5316;END=50204489;STRANDS=-+:11;IMPRECISE;CIPOS=-322,9;CIEND=-10,341;CIPOS95=-55,3;CIEND95=-1,58;SU=11;PE=11;SR=0;ALG=PROD;AF=6.839e-05;NSAMP=1;MSQ=120.07;AC=2;AN=29246;NFAM=1
chr5	50199538	356997	N	<DEL>	413.74	PASS	SVTYPE=DEL;POS=50199538;SVLEN=-5524;END=50205062;STRANDS=+-:17;IMPRECISE;CIPOS=-10,161;CIEND=-212,9;CIPOS95=-2,37;CIEND95=-42,3;SU=17;PE=17;SR=0;ALG=PROD;AF=3.419e-05;NSAMP=1;MSQ=413.74;AC=1;AN=29246;NFAM=1
chr5	50199897	517471	N	<DUP>	94.49	PASS	SVTYPE=DUP;POS=50199897;SVLEN=3636;END=50203533;STRANDS=-+:10;IMPRECISE;CIPOS=-291,9;CIEND=-10,229;CIPOS95=-75,2;CIEND95=-3,44;SU=10;PE=10;SR=0;ALG=PROD;AF=3.419e-05;NSAMP=1;MSQ=86.42;AC=1;AN=29246;NFAM=1
chr5	50200425	356998	N	<DEL>	888.18	PASS	SVTYPE=DEL;POS=50200425;SVLEN=-5159;END=50205584;STRANDS=+-:44;IMPRECISE;CIPOS=-30,205;CIEND=-294,29;CIPOS95=-20,20;CIEND95=-18,18;SU=44;PE=44;SR=0;ALG=PROD;AF=3.419e-05;NSAMP=1;MSQ=6.88;AC=1;AN=29246;NFAM=1
chr5	50200604	356999	N	<DEL>	116.74	PASS	SVTYPE=DEL;POS=50200604;SVLEN=-6946;END=50207550;STRANDS=+-:8;IMPRECISE;CIPOS=-10,268;CIEND=-306,9;CIPOS95=-3,52;CIEND95=-80,2;SU=8;PE=8;SR=0;ALG=PROD;AF=3.419e-05;NSAMP=1;MSQ=116.66;AC=1;AN=29246;NFAM=1
chr5	50201414	357000_1	N	N[chr5:50203096[	11566.7	LOW	SVTYPE=BND;POS=50201414;STRANDS=+-:441;IMPRECISE;CIPOS=-78,435;CIEND=-584,80;CIPOS95=-64,64;CIEND95=-90,80;MATEID=357000_2;EVENT=357000;SU=441;PE=426;SR=15;ALG=SUM;AF=0.001641;NSAMP=48;MSQ=205.32;RETAINED;RECLASSIFIED;AC=48;AN=29246;NFAM=47
chr5	50201576	357002_1	N	N[chr5:50203781[	601.65	LOW	SVTYPE=BND;POS=50201576;STRANDS=+-:31;IMPRECISE;CIPOS=-30,399;CIEND=-369,29;CIPOS95=-30,120;CIEND95=-75,29;MATEID=357002_2;EVENT=357002;SU=31;PE=31;SR=0;ALG=SUM;AF=0.0001026;NSAMP=3;MSQ=36.87;RECLASSIFIED;AC=3;AN=29246;NFAM=3
chr5	50202394	517475_1	N	]chr5:50203509]N	827.62	LOW	SVTYPE=BND;POS=50202394;STRANDS=-+:61;IMPRECISE;CIPOS=-256,29;CIEND=-10,249;CIPOS95=-13,13;CIEND95=-10,17;MATEID=517475_2;EVENT=517475;SU=61;PE=61;SR=0;ALG=PROD;AF=0.000171;NSAMP=5;MSQ=79.19;RECLASSIFIED;AC=5;AN=29246;NFAM=5
chr5	50202423	517476	N	<DUP>	457.11	PASS	SVTYPE=DUP;POS=50202423;SVLEN=2295;END=50204718;STRANDS=-+:33;CIPOS=-10,9;CIEND=-10,9;CIPOS95=0,0;CIEND95=0,0;SU=33;PE=27;SR=6;ALG=PROD;AF=6.839e-05;NSAMP=1;MSQ=446.3;AC=2;AN=29246;NFAM=1
chr5	50202466	357003	N	<DEL>	194.63	PASS	SVTYPE=DEL;POS=50202466;SVLEN=-4731;END=50207197;STRANDS=+-:15;IMPRECISE;CIPOS=-30,313;CIEND=-184,29;CIPOS95=-30,61;CIEND95=-29,29;SU=15;PE=15;SR=0;ALG=PROD;AF=6.839e-05;NSAMP=2;MSQ=97.28;AC=2;AN=29246;NFAM=2
chr5	50202467	591992_2	N	N]chr5:49685919]	108.5	LOW	SVTYPE=BND;POS=50202467;STRANDS=++:4;CIPOS=-9,8;CIEND=-9,8;CIPOS95=0,0;CIEND95=0,0;MATEID=591992_1;EVENT=591992;SECONDARY;SU=4;PE=0;SR=4;ALG=PROD;AF=6.839e-05;NSAMP=2;MSQ=50.95;AC=2;AN=29246;NFAM=2
chr5	50202957	517479	N	<DUP>	113.24	PASS	SVTYPE=DUP;POS=50202957;SVLEN=4345;END=50207302;STRANDS=-+:15;IMPRECISE;CIPOS=-356,9;CIEND=-10,234;CIPOS95=-38,3;CIEND95=-3,43;SU=15;PE=15;SR=0;ALG=PROD;AF=3.419e-05;NSAMP=1;MSQ=106.31;AC=1;AN=29246;NFAM=1
chr5	50202968	357005	N	<DEL>	833.72	PASS	SVTYPE=DEL;POS=50202968;SVLEN=-3656;END=50206624;STRANDS=+-:30;IMPRECISE;CIPOS=-30,148;CIEND=-237,25;CIPOS95=-19,19;CIEND95=-39,25;SU=30;PE=30;SR=0;ALG=PROD;AF=0.0001368;NSAMP=4;MSQ=208.28;AC=4;AN=29246;NFAM=4
chr5	50203019	357004	N	<DEL>	426.83	PASS	SVTYPE=DEL;POS=50203019;SVLEN=-67;END=50203086;STRANDS=+-:14;CIPOS=-10,9;CIEND=-10,9;CIPOS95=0,0;CIEND95=0,0;SU=14;PE=0;SR=14;ALG=PROD;AF=3.419e-05;NSAMP=1;MSQ=425.7;AC=1;AN=29246;NFAM=1
chr5	50203096	357000_2	N	]chr5:50201414]N	11566.7	LOW	SVTYPE=BND;POS=50201414;STRANDS=+-:441;IMPRECISE;CIPOS=-584,80;CIEND=-78,435;CIPOS95=-90,80;CIEND95=-64,64;MATEID=357000_1;EVENT=357000;SECONDARY;SU=441;PE=426;SR=15;ALG=SUM;AF=0.001641;NSAMP=48;MSQ=205.32;RETAINED;RECLASSIFIED;AC=48;AN=29246;NFAM=47
chr5	50203336	357007_1	N	N[chr5:50206467[	2355.49	LOW	SVTYPE=BND;POS=50203336;STRANDS=+-:23;IMPRECISE;CIPOS=-30,312;CIEND=-65,29;CIPOS95=-28,28;CIEND95=-21,21;MATEID=357007_2;EVENT=357007;SU=23;PE=23;SR=0;ALG=PROD;AF=0.0002393;NSAMP=7;MSQ=227.8;RECLASSIFIED;AC=7;AN=29246;NFAM=6
chr5	50203349	517478	N	<DUP>	168.57	PASS	SVTYPE=DUP;POS=50203349;SVLEN=1790;END=50205139;STRANDS=-+:17;IMPRECISE;CIPOS=-221,7;CIEND=-9,208;CIPOS95=-43,1;CIEND95=0,44;SU=17;PE=17;SR=0;ALG=PROD;AF=3.419e-05;NSAMP=1;MSQ=158.35;AC=1;AN=29246;NFAM=1
chr5	50203432	517477_1	N	]chr5:50203891]N	5235.07	LOW	SVTYPE=BND;POS=50203432;STRANDS=-+:46;IMPRECISE;CIPOS=-336,24;CIEND=-24,311;CIPOS95=-38,24;CIEND95=-24,31;MATEID=517477_2;EVENT=517477;SU=46;PE=46;SR=0;ALG=PROD;AF=0.00359;NSAMP=105;MSQ=38.86;RECLASSIFIED;AC=105;AN=29246;NFAM=105
chr5	50203509	517475_2	N	N[chr5:50202394[	827.62	LOW	SVTYPE=BND;POS=50202394;STRANDS=-+:61;IMPRECISE;CIPOS=-10,249;CIEND=-256,29;CIPOS95=-10,17;CIEND95=-13,13;MATEID=517475_1;EVENT=517475;SECONDARY;SU=61;PE=61;SR=0;ALG=PROD;AF=0.000171;NSAMP=5;MSQ=79.19;RECLASSIFIED;AC=5;AN=29246;NFAM=5
chr5	50203545	67562_2	N	N[chr3:90547214[	114.26	LOW	SVTYPE=BND;POS=50203545;STRANDS=-+:14;CIPOS=-26,25;CIEND=-26,25;CIPOS95=0,0;CIEND95=0,0;MATEID=67562_1;EVENT=67562;SECONDARY;SU=14;PE=0;SR=14;ALG=PROD;AF=0.0002052;NSAMP=6;MSQ=18.14;AC=6;AN=29246;NFAM=6
chr5	50203561	357006_1	N	N[chr5:50204648[	34947.6	LOW	SVTYPE=BND;POS=50203561;STRANDS=+-:1752;IMPRECISE;CIPOS=-10,51;CIEND=-42,7;CIPOS95=-1,1;CIEND95=0,0;MATEID=357006_2;EVENT=357006;SU=1752;PE=1752;SR=0;ALG=PROD;AF=0.00465;NSAMP=133;MSQ=214.13;RECLASSIFIED;AC=136;AN=29246;NFAM=130
chr5	50203684	357009	N	<DEL>	3314.58	PASS	SVTYPE=DEL;POS=50203684;SVLEN=-6208;END=50209892;STRANDS=+-:174;IMPRECISE;CIPOS=-10,211;CIEND=-178,37;CIPOS95=-6,6;CIEND95=-6,6;SU=174;PE=174;SR=0;ALG=PROD;AF=0.0001368;NSAMP=4;MSQ=191.63;AC=4;AN=29246;NFAM=4
chr5	50203712	357008	N	<DEL>	2727.27	PASS	SVTYPE=DEL;POS=50203712;SVLEN=-3210;END=50206922;STRANDS=+-:134;CIPOS=-26,24;CIEND=-30,29;CIPOS95=0,0;CIEND95=0,0;SU=134;PE=95;SR=39;ALG=PROD;AF=0.0001026;NSAMP=3;MSQ=494.34;AC=3;AN=29246;NFAM=2
chr5	50203777	517481	N	<DUP>	214.32	PASS	SVTYPE=DUP;POS=50203777;SVLEN=24739;END=50228516;STRANDS=-+:15;IMPRECISE;CIPOS=-238,9;CIEND=-10,164;CIPOS95=-45,3;CIEND95=-2,57;SU=15;PE=15;SR=0;ALG=PROD;AF=0.0001026;NSAMP=3;MSQ=33.35;AC=3;AN=29246;NFAM=3
chr5	50203781	357002_2	N	]chr5:50201576]N	601.65	LOW	SVTYPE=BND;POS=50201576;STRANDS=+-:31;IMPRECISE;CIPOS=-369,29;CIEND=-30,399;CIPOS95=-75,29;CIEND95=-30,120;MATEID=357002_1;EVENT=357002;SECONDARY;SU=31;PE=31;SR=0;ALG=SUM;AF=0.0001026;NSAMP=3;MSQ=36.87;RECLASSIFIED;AC=3;AN=29246;NFAM=3
chr5	50203873	517480	N	<DUP>	226.29	PASS	SVTYPE=DUP;POS=50203873;SVLEN=7364;END=50211237;STRANDS=-+:28;IMPRECISE;CIPOS=-273,29;CIEND=-28,327;CIPOS95=-32,29;CIEND95=-26,26;SU=28;PE=28;SR=0;ALG=PROD;AF=3.419e-05;NSAMP=1;MSQ=123.02;AC=1;AN=29246;NFAM=1
chr5	50203891	517477_2	N	N[chr5:50203432[	5235.07	LOW	SVTYPE=BND;POS=50203432;STRANDS=-+:46;IMPRECISE;CIPOS=-24,311;CIEND=-336,24;CIPOS95=-24,31;CIEND95=-38,24;MATEID=517477_1;EVENT=517477;SECONDARY;SU=46;PE=46;SR=0;ALG=PROD;AF=0.00359;NSAMP=105;MSQ=38.86;RECLASSIFIED;AC=105;AN=29246;NFAM=105
chr5	50204384	356991_2	N	]chr5:50195294]N	80.75	LOW	SVTYPE=BND;POS=50195294;STRANDS=+-:9;IMPRECISE;CIPOS=-325,9;CIEND=-10,304;CIPOS95=-67,1;CIEND95=-2,73;MATEID=356991_1;EVENT=356991;SECONDARY;SU=9;PE=9;SR=0;ALG=PROD;AF=3.419e-05;NSAMP=1;MSQ=80.65;RECLASSIFIED;AC=1;AN=29246;NFAM=1
chr5	50204648	357006_2	N	]chr5:50203561]N	34947.6	LOW	SVTYPE=BND;POS=50203561;STRANDS=+-:1752;IMPRECISE;CIPOS=-42,7;CIEND=-10,51;CIPOS95=0,0;CIEND95=-1,1;MATEID=357006_1;EVENT=357006;SECONDARY;SU=1752;PE=1752;SR=0;ALG=PROD;AF=0.00465;NSAMP=133;MSQ=214.13;RECLASSIFIED;AC=136;AN=29246;NFAM=130
chr5	50205126	357010	N	<DEL>	141.23	PASS	SVTYPE=DEL;POS=50205126;SVLEN=-1625;END=50206751;STRANDS=+-:9;IMPRECISE;CIPOS=-10,284;CIEND=-336,9;CIPOS95=-2,66;CIEND95=-95,0;SU=9;PE=9;SR=0;ALG=PROD;AF=3.419e-05;NSAMP=1;MSQ=140.7;AC=1;AN=29246;NFAM=1
chr5	50205392	357011	N	<DEL>	311.51	PASS	SVTYPE=DEL;POS=50205392;SVLEN=-9844;END=50215236;STRANDS=+-:16;IMPRECISE;CIPOS=-10,292;CIEND=-341,9;CIPOS95=-2,55;CIEND95=-59,0;SU=16;PE=16;SR=0;ALG=PROD;AF=3.419e-05;NSAMP=1;MSQ=311.34;AC=1;AN=29246;NFAM=1
chr5	50205578	356995_2	N	]chr5:50196289]N	540.48	LOW	SVTYPE=BND;POS=50196289;STRANDS=+-:8;IMPRECISE;CIPOS=-382,29;CIEND=-30,332;CIPOS95=-92,29;CIEND95=-30,77;MATEID=356995_1;EVENT=356995;SECONDARY;SU=8;PE=8;SR=0;ALG=PROD;AF=0.0005813;NSAMP=17;MSQ=27.62;RECLASSIFIED;AC=17;AN=29246;NFAM=17
chr5	50205578	88169_1	N	[chr21:5371652[N	10753	LOW	SVTYPE=BND;POS=50205578;STRANDS=--:128;IMPRECISE;CIPOS=-517,10;CIEND=-508,10;CIPOS95=-82,10;CIEND95=-76,10;MATEID=88169_2;EVENT=88169;SU=128;PE=128;SR=0;ALG=PROD;AF=0.008582;NSAMP=251;MSQ=21.37;AC=251;AN=29246;NFAM=250
chr5	50205584	517482	N	<DUP>	658.4	PASS	SVTYPE=DUP;POS=50205584;SVLEN=4959;END=50210543;STRANDS=-+:12;IMPRECISE;CIPOS=-549,9;CIEND=-10,331;CIPOS95=-73,1;CIEND95=0,59;SU=12;PE=12;SR=0;ALG=PROD;AF=0.0002735;NSAMP=7;MSQ=28.84;AC=8;AN=29246;NFAM=7
chr5	50205744	83799_1	N	N]chr11:50691237]	2293.2	LOW	SVTYPE=BND;POS=50205744;STRANDS=++:21;IMPRECISE;CIPOS=-12,523;CIEND=-11,519;CIPOS95=-12,100;CIEND95=-11,108;MATEID=83799_2;EVENT=83799;SU=21;PE=21;SR=0;ALG=PROD;AF=0.003214;NSAMP=94;MSQ=19.33;AC=94;AN=29246;NFAM=94
chr5	50205879	517483	N	<DUP>	533.01	PASS	SVTYPE=DUP;POS=50205879;SVLEN=4292;END=50210171;STRANDS=-+:53;CIPOS=-30,29;CIEND=-30,25;CIPOS95=0,0;CIEND95=0,0;SU=53;PE=45;SR=8;ALG=PROD;AF=3.419e-05;NSAMP=1;MSQ=214.26;AC=1;AN=29246;NFAM=1
chr5	50206279	357013_1	N	N[chr5:50212184[	80385.1	PASS	SVTYPE=BND;POS=50206279;STRANDS=+-:3500;CIPOS=0,0;CIEND=0,0;CIPOS95=0,0;CIEND95=0,0;MATEID=357013_2;EVENT=357013;SU=3500;PE=2028;SR=1472;ALG=PROD;AF=0.005129;NSAMP=149;MSQ=468.51;RECLASSIFIED;AC=150;AN=29246;NFAM=141
chr5	50206467	357007_2	N	]chr5:50203336]N	2355.49	LOW	SVTYPE=BND;POS=50203336;STRANDS=+-:23;IMPRECISE;CIPOS=-65,29;CIEND=-30,312;CIPOS95=-21,21;CIEND95=-28,28;MATEID=357007_1;EVENT=357007;SECONDARY;SU=23;PE=23;SR=0;ALG=PROD;AF=0.0002393;NSAMP=7;MSQ=227.8;RECLASSIFIED;AC=7;AN=29246;NFAM=6
chr5	50207280	357014	N	<DEL>	192.6	PASS	SVTYPE=DEL;POS=50207280;SVLEN=-2661;END=50209941;STRANDS=+-:9;IMPRECISE;CIPOS=-10,18;CIEND=-558,9;CIPOS95=-2,15;CIEND95=-92,2;SU=9;PE=9;SR=0;ALG=PROD;AF=3.42e-05;NSAMP=1;MSQ=191.81;AC=1;AN=29244;NFAM=1
chr5	50207812	357015	N	<DEL>	1599.17	PASS	SVTYPE=DEL;POS=50207812;SVLEN=-3575;END=50211387;STRANDS=+-:52;CIPOS=-26,29;CIEND=-30,24;CIPOS95=0,0;CIEND95=0,0;SU=52;PE=43;SR=9;ALG=PROD;AF=3.42e-05;NSAMP=1;MSQ=296.5;AC=1;AN=29244;NFAM=1
chr5	50208109	357016	N	<DEL>	1483.18	PASS	SVTYPE=DEL;POS=50208109;SVLEN=-2990;END=50211099;STRANDS=+-:14;IMPRECISE;CIPOS=-10,273;CIEND=-332,9;CIPOS95=0,56;CIEND95=-41,3;SU=14;PE=14;SR=0;ALG=PROD;AF=6.839e-05;NSAMP=2;MSQ=263.69;AC=2;AN=29246;NFAM=2
chr5	50208574	86737_1	N	N]chr17:26643464]	662638	LOW	SVTYPE=BND;POS=50208574;STRANDS=++:4;IMPRECISE;CIPOS=-10,481;CIEND=-10,347;CIPOS95=-1,146;CIEND95=-1,116;MATEID=86737_2;EVENT=86737;SU=4;PE=4;SR=0;ALG=PROD;AF=0.3011;NSAMP=8800;MSQ=45.49;AC=8805;AN=29246;NFAM=8289
chr5	50211181	357020_1	N	N[chr5:50212625[	446.94	LOW	SVTYPE=BND;POS=50211181;STRANDS=+-:24;IMPRECISE;CIPOS=-28,210;CIEND=-274,29;CIPOS95=-28,30;CIEND95=-27,27;MATEID=357020_2;EVENT=357020;SU=24;PE=24;SR=0;ALG=PROD;AF=6.839e-05;NSAMP=2;MSQ=223.14;RECLASSIFIED;AC=2;AN=29246;NFAM=2
chr5	50211435	517484	N	<DUP>	473.1	PASS	SVTYPE=DUP;POS=50211435;SVLEN=1631;END=50213066;STRANDS=-+:17;IMPRECISE;CIPOS=-137,29;CIEND=-30,335;CIPOS95=-25,25;CIEND95=-30,51;SU=17;PE=17;SR=0;ALG=PROD;AF=0.0002052;NSAMP=5;MSQ=89.41;AC=6;AN=29246;NFAM=5
chr5	50211884	84250_1	N	[chr11:52211771[N	64.71	LOW	SVTYPE=BND;POS=50211884;STRANDS=--:5;CIPOS=-10,9;CIEND=-10,9;CIPOS95=0,0;CIEND95=0,0;MATEID=84250_2;EVENT=84250;SU=5;PE=0;SR=5;ALG=PROD;AF=3.419e-05;NSAMP=1;MSQ=56.86;AC=1;AN=29246;NFAM=1
chr5	50211892	357023	N	<DEL>	1350.96	PASS	SVTYPE=DEL;POS=50211892;SVLEN=-13626;END=50225518;STRANDS=+-:71;IMPRECISE;CIPOS=-30,180;CIEND=-200,29;CIPOS95=-19,19;CIEND95=-16,16;SU=71;PE=71;SR=0;ALG=PROD;AF=0.000171;NSAMP=5;MSQ=270.19;AC=5;AN=29246;NFAM=5
chr5	50211969	517485_1	N	]chr5:50212902]N	473.79	LOW	SVTYPE=BND;POS=50211969;STRANDS=-+:44;IMPRECISE;CIPOS=-194,29;CIEND=-30,270;CIPOS95=-26,26;CIEND95=-19,19;MATEID=517485_2;EVENT=517485;SU=44;PE=44;SR=0;ALG=PROD;AF=0.0006497;NSAMP=19;MSQ=19.78;RECLASSIFIED;AC=19;AN=29246;NFAM=19
chr5	50212052	357022	N	<DEL>	1520.69	PASS	SVTYPE=DEL;POS=50212052;SVLEN=-1841;END=50213893;STRANDS=+-:66;CIPOS=-10,9;CIEND=-10,9;CIPOS95=0,0;CIEND95=0,0;SU=66;PE=48;SR=18;ALG=PROD;AF=0.000171;NSAMP=5;MSQ=304.04;AC=5;AN=29246;NFAM=5
chr5	50212184	357013_2	N	]chr5:50206279]N	80385.1	PASS	SVTYPE=BND;POS=50206279;STRANDS=+-:3500;CIPOS=0,0;CIEND=0,0;CIPOS95=0,0;CIEND95=0,0;MATEID=357013_1;EVENT=357013;SECONDARY;SU=3500;PE=2028;SR=1472;ALG=PROD;AF=0.005129;NSAMP=149;MSQ=468.51;RECLASSIFIED;AC=150;AN=29246;NFAM=141
chr5	50212192	517486_1	N	]chr5:50214870]N	1770.99	LOW	SVTYPE=BND;POS=50212192;STRANDS=-+:239;IMPRECISE;CIPOS=-204,9;CIEND=-43,34;CIPOS95=-4,4;CIEND95=-8,8;MATEID=517486_2;EVENT=517486;SU=239;PE=239;SR=0;ALG=PROD;AF=0.0003077;NSAMP=9;MSQ=97.84;RECLASSIFIED;AC=9;AN=29246;NFAM=9
chr5	50212625	357020_2	N	]chr5:50211181]N	446.94	LOW	SVTYPE=BND;POS=50211181;STRANDS=+-:24;IMPRECISE;CIPOS=-274,29;CIEND=-28,210;CIPOS95=-27,27;CIEND95=-28,30;MATEID=357020_1;EVENT=357020;SECONDARY;SU=24;PE=24;SR=0;ALG=PROD;AF=6.839e-05;NSAMP=2;MSQ=223.14;RECLASSIFIED;AC=2;AN=29246;NFAM=2
chr5	50212694	357024	N	<DEL>	376433	PASS	SVTYPE=DEL;POS=50212694;SVLEN=-974;END=50213668;STRANDS=+-:564;IMPRECISE;CIPOS=-115,500;CIEND=-532,174;CIPOS95=-79,79;CIEND95=-74,74;SU=564;PE=559;SR=5;ALG=SUM;AF=0.04236;NSAMP=1174;MSQ=227.12;RETAINED;MEDGQR=2.77;Q10GQR=2.26;AC=1239;AN=29246;NFAM=1128
chr5	50212902	517485_2	N	N[chr5:50211969[	473.79	LOW	SVTYPE=BND;POS=50211969;STRANDS=-+:44;IMPRECISE;CIPOS=-30,270;CIEND=-194,29;CIPOS95=-19,19;CIEND95=-26,26;MATEID=517485_1;EVENT=517485;SECONDARY;SU=44;PE=44;SR=0;ALG=PROD;AF=0.0006497;NSAMP=19;MSQ=19.78;RECLASSIFIED;AC=19;AN=29246;NFAM=19
chr5	50213072	357029	N	<DEL>	239.18	PASS	SVTYPE=DEL;POS=50213072;SVLEN=-3159;END=50216231;STRANDS=+-:11;IMPRECISE;CIPOS=-30,223;CIEND=-439,29;CIPOS95=-30,55;CIEND95=-49,29;SU=11;PE=11;SR=0;ALG=PROD;AF=3.419e-05;NSAMP=1;MSQ=218.6;AC=1;AN=29246;NFAM=1
chr5	50213161	357027	N	<DEL>	465.47	PASS	SVTYPE=DEL;POS=50213161;SVLEN=-1278;END=50214439;STRANDS=+-:20;CIPOS=-4,4;CIEND=-10,9;CIPOS95=0,0;CIEND95=0,0;SU=20;PE=13;SR=7;ALG=PROD;AF=3.419e-05;NSAMP=1;MSQ=464.58;AC=1;AN=29246;NFAM=1
chr5	50213683	517487	N	<DUP>	147.37	PASS	SVTYPE=DUP;POS=50213683;SVLEN=917;END=50214600;STRANDS=-+:9;IMPRECISE;CIPOS=-312,9;CIEND=-10,335;CIPOS95=-76,2;CIEND95=-2,98;SU=9;PE=9;SR=0;ALG=PROD;AF=0.0001026;NSAMP=3;MSQ=28.62;AC=3;AN=29246;NFAM=3
chr5	50214605	517466_2	N	N[chr5:50197483[	50	LOW	SVTYPE=BND;POS=50197483;STRANDS=-+:8;IMPRECISE;CIPOS=-10,430;CIEND=-368,9;CIPOS95=-2,97;CIEND95=-83,2;MATEID=517466_1;EVENT=517466;SECONDARY;SU=8;PE=8;SR=0;ALG=PROD;AF=3.419e-05;NSAMP=1;MSQ=49.71;RECLASSIFIED;AC=1;AN=29246;NFAM=1
chr5	50214668	517488_1	N	]chr5:50218508]N	2284.31	LOW	SVTYPE=BND;POS=50214668;STRANDS=-+:323;IMPRECISE;CIPOS=-169,11;CIEND=-14,173;CIPOS95=-2,2;CIEND95=-3,3;MATEID=517488_2;EVENT=517488;SU=323;PE=323;SR=0;ALG=PROD;AF=0.0008206;NSAMP=24;MSQ=66.96;RECLASSIFIED;AC=24;AN=29246;NFAM=23
chr5	50214670	517489_1	N	]chr5:50221923]N	33.93	LOW	SVTYPE=BND;POS=50214670;STRANDS=-+:8;IMPRECISE;CIPOS=-69,9;CIEND=-10,539;CIPOS95=-46,2;CIEND95=-2,87;MATEID=517489_2;EVENT=517489;SU=8;PE=8;SR=0;ALG=PROD;AF=6.839e-05;NSAMP=2;MSQ=16.73;RECLASSIFIED;AC=2;AN=29246;NFAM=2
chr5	50214673	86392_1	N	[chr16:34112632[N	132.44	LOW	SVTYPE=BND;POS=50214673;STRANDS=--:4;IMPRECISE;CIPOS=-511,9;CIEND=-512,8;CIPOS95=-159,1;CIEND95=-161,0;MATEID=86392_2;EVENT=86392;SU=4;PE=4;SR=0;ALG=PROD;AF=0.0001026;NSAMP=3;MSQ=23.83;AC=3;AN=29246;NFAM=3
chr5	50214753	357031_1	N	N[chr5:50218752[	518.35	PASS	SVTYPE=BND;POS=50214753;STRANDS=+-:26;IMPRECISE;CIPOS=-30,224;CIEND=-362,29;CIPOS95=-30,31;CIEND95=-28,28;MATEID=357031_2;EVENT=357031;SU=26;PE=26;SR=0;ALG=PROD;AF=6.839e-05;NSAMP=2;MSQ=259.15;RECLASSIFIED;AC=2;AN=29246;NFAM=2
chr5	50214776	357032	N	<DEL>	95.74	PASS	SVTYPE=DEL;POS=50214776;SVLEN=-7055;END=50221831;STRANDS=+-:7;IMPRECISE;CIPOS=-10,295;CIEND=-335,9;CIPOS95=-2,70;CIEND95=-83,2;SU=7;PE=7;SR=0;ALG=PROD;AF=3.419e-05;NSAMP=1;MSQ=95.74;AC=1;AN=29246;NFAM=1
chr5	50214870	517486_2	N	N[chr5:50212192[	1770.99	LOW	SVTYPE=BND;POS=50212192;STRANDS=-+:239;IMPRECISE;CIPOS=-43,34;CIEND=-204,9;CIPOS95=-8,8;CIEND95=-4,4;MATEID=517486_1;EVENT=517486;SECONDARY;SU=239;PE=239;SR=0;ALG=PROD;AF=0.0003077;NSAMP=9;MSQ=97.84;RECLASSIFIED;AC=9;AN=29246;NFAM=9
chr5	50215401	517490	N	<DUP>	72985.4	PASS	SVTYPE=DUP;POS=50215401;SVLEN=3715;END=50219116;STRANDS=-+:6660;CIPOS=-19,3;CIEND=-10,19;CIPOS95=0,0;CIEND95=0,0;SU=6660;PE=6660;SR=0;ALG=PROD;AF=0.02181;NSAMP=482;MSQ=127.71;AC=638;AN=29246;NFAM=468
chr5	50215967	357033_1	N	N[chr5:50221840[	9461.17	LOW	SVTYPE=BND;POS=50215967;STRANDS=+-:599;IMPRECISE;CIPOS=-7,42;CIEND=-20,4;CIPOS95=-1,1;CIEND95=0,0;MATEID=357033_2;EVENT=357033;SU=599;PE=598;SR=1;ALG=PROD;AF=0.002052;NSAMP=60;MSQ=113.47;RECLASSIFIED;AC=60;AN=29246;NFAM=59
chr5	50216383	517492	N	<DUP>	121.78	PASS	SVTYPE=DUP;POS=50216383;SVLEN=8178;END=50224561;STRANDS=-+:13;IMPRECISE;CIPOS=-189,5;CIEND=-10,191;CIPOS95=-34,0;CIEND95=-2,39;SU=13;PE=13;SR=0;ALG=PROD;AF=3.419e-05;NSAMP=1;MSQ=86.82;AC=1;AN=29246;NFAM=1
chr5	50216724	517491	N	<DUP>	308.34	PASS	SVTYPE=DUP;POS=50216724;SVLEN=3329;END=50220053;STRANDS=-+:31;IMPRECISE;CIPOS=-185,29;CIEND=-27,227;CIPOS95=-19,19;CIEND95=-27,38;SU=31;PE=31;SR=0;ALG=PROD;AF=0.0001026;NSAMP=3;MSQ=97.65;AC=3;AN=29246;NFAM=3
chr5	50217009	357034	N	<DEL>	155.88	PASS	SVTYPE=DEL;POS=50217009;SVLEN=-1932;END=50218941;STRANDS=+-:9;IMPRECISE;CIPOS=-10,265;CIEND=-241,9;CIPOS95=-2,55;CIEND95=-48,3;SU=9;PE=9;SR=0;ALG=PROD;AF=3.419e-05;NSAMP=1;MSQ=152.79;AC=1;AN=29246;NFAM=1
chr5	50217780	517493	N	<DUP>	1019.19	PASS	SVTYPE=DUP;POS=50217780;SVLEN=2274;END=50220054;STRANDS=-+:104;IMPRECISE;CIPOS=-169,9;CIEND=-12,235;CIPOS95=-8,8;CIEND95=-12,12;SU=104;PE=104;SR=0;ALG=PROD;AF=3.419e-05;NSAMP=1;MSQ=143.43;AC=1;AN=29246;NFAM=1
chr5	50218316	357037	N	<DEL>	371.53	PASS	SVTYPE=DEL;POS=50218316;SVLEN=-3171;END=50221487;STRANDS=+-:18;IMPRECISE;CIPOS=-10,245;CIEND=-389,9;CIPOS95=-3,47;CIEND95=-53,1;SU=18;PE=18;SR=0;ALG=PROD;AF=3.419e-05;NSAMP=1;MSQ=371.52;AC=1;AN=29246;NFAM=1
chr5	50218328	357036	N	<DEL>	287.03	PASS	SVTYPE=DEL;POS=50218328;SVLEN=-69;END=50218397;STRANDS=+-:12;CIPOS=-10,6;CIEND=-10,9;CIPOS95=0,0;CIEND95=0,0;SU=12;PE=0;SR=12;ALG=PROD;AF=3.419e-05;NSAMP=1;MSQ=284.74;AC=1;AN=29246;NFAM=1
chr5	50218508	517488_2	N	N[chr5:50214668[	2284.31	LOW	SVTYPE=BND;POS=50214668;STRANDS=-+:323;IMPRECISE;CIPOS=-14,173;CIEND=-169,11;CIPOS95=-3,3;CIEND95=-2,2;MATEID=517488_1;EVENT=517488;SECONDARY;SU=323;PE=323;SR=0;ALG=PROD;AF=0.0008206;NSAMP=24;MSQ=66.96;RECLASSIFIED;AC=24;AN=29246;NFAM=23
chr5	50218701	517494	N	<DUP>	191.72	PASS	SVTYPE=DUP;POS=50218701;SVLEN=6247;END=50224948;STRANDS=-+:24;IMPRECISE;CIPOS=-242,7;CIEND=-10,208;CIPOS95=-56,1;CIEND95=-2,43;SU=24;PE=24;SR=0;ALG=PROD;AF=3.419e-05;NSAMP=1;MSQ=191.07;AC=1;AN=29246;NFAM=1
chr5	50218752	357031_2	N	]chr5:50214753]N	518.35	PASS	SVTYPE=BND;POS=50214753;STRANDS=+-:26;IMPRECISE;CIPOS=-362,29;CIEND=-30,224;CIPOS95=-28,28;CIEND95=-30,31;MATEID=357031_1;EVENT=357031;SECONDARY;SU=26;PE=26;SR=0;ALG=PROD;AF=6.839e-05;NSAMP=2;MSQ=259.15;RECLASSIFIED;AC=2;AN=29246;NFAM=2
chr5	50219209	90298_1	N	[chr8:45836681[N	24.56	LOW	SVTYPE=BND;POS=50219209;STRANDS=--:4;CIPOS=-9,8;CIEND=-9,8;CIPOS95=0,0;CIEND95=0,0;MATEID=90298_2;EVENT=90298;SU=4;PE=0;SR=4;ALG=PROD;AF=3.419e-05;NSAMP=1;MSQ=23.87;AC=1;AN=29246;NFAM=1
chr5	50220290	517495	N	<DUP>	460.27	PASS	SVTYPE=DUP;POS=50220290;SVLEN=1635;END=50221925;STRANDS=-+:38;IMPRECISE;CIPOS=-276,29;CIEND=-30,58;CIPOS95=-23,23;CIEND95=-12,12;SU=38;PE=38;SR=0;ALG=PROD;AF=0.0002052;NSAMP=5;MSQ=90.55;AC=6;AN=29246;NFAM=5
chr5	50221840	357033_2	N	]chr5:50215967]N	9461.17	LOW	SVTYPE=BND;POS=50215967;STRANDS=+-:599;IMPRECISE;CIPOS=-20,4;CIEND=-7,42;CIPOS95=0,0;CIEND95=-1,1;MATEID=357033_1;EVENT=357033;SECONDARY;SU=599;PE=598;SR=1;ALG=PROD;AF=0.002052;NSAMP=60;MSQ=113.47;RECLASSIFIED;AC=60;AN=29246;NFAM=59
chr5	50221923	517489_2	N	N[chr5:50214670[	33.93	LOW	SVTYPE=BND;POS=50214670;STRANDS=-+:8;IMPRECISE;CIPOS=-10,539;CIEND=-69,9;CIPOS95=-2,87;CIEND95=-46,2;MATEID=517489_1;EVENT=517489;SECONDARY;SU=8;PE=8;SR=0;ALG=PROD;AF=6.839e-05;NSAMP=2;MSQ=16.73;RECLASSIFIED;AC=2;AN=29246;NFAM=2
chr5	50221923	91540_1	N	N]chrX:58510091]	558.31	LOW	SVTYPE=BND;POS=50221923;STRANDS=++:4;IMPRECISE;CIPOS=-10,438;CIEND=-10,144;CIPOS95=-1,137;CIEND95=-3,50;MATEID=91540_2;EVENT=91540;SU=4;PE=4;SR=0;ALG=PROD;AF=0.0006839;NSAMP=20;MSQ=22.91;AC=20;AN=29246;NFAM=20
chr5	50224690	357038	N	<DEL>	314.6	PASS	SVTYPE=DEL;POS=50224690;SVLEN=-11268;END=50235958;STRANDS=+-:17;IMPRECISE;CIPOS=-10,252;CIEND=-278,9;CIPOS95=-3,51;CIEND95=-30,3;SU=17;PE=17;SR=0;ALG=PROD;AF=3.419e-05;NSAMP=1;MSQ=314.6;AC=1;AN=29246;NFAM=1
chr5	50224723	517496	N	<DUP>	550.23	PASS	SVTYPE=DUP;POS=50224723;SVLEN=2289;END=50227012;STRANDS=-+:38;IMPRECISE;CIPOS=-218,9;CIEND=-8,115;CIPOS95=-19,0;CIEND95=-3,17;SU=38;PE=38;SR=0;ALG=PROD;AF=6.839e-05;NSAMP=1;MSQ=549.19;AC=2;AN=29246;NFAM=1
chr5	50224751	517497	N	<DUP>	548.48	PASS	SVTYPE=DUP;POS=50224751;SVLEN=3991;END=50228742;STRANDS=-+:70;IMPRECISE;CIPOS=-425,49;CIEND=-51,245;CIPOS95=-73,49;CIEND95=-37,37;SU=70;PE=70;SR=0;ALG=SUM;AF=3.419e-05;NSAMP=1;MSQ=62.71;AC=1;AN=29246;NFAM=1
chr5	50225278	357040_1	N	N[chr5:50229288[	3127.33	LOW	SVTYPE=BND;POS=50225278;STRANDS=+-:11;IMPRECISE;CIPOS=-10,352;CIEND=-342,9;CIPOS95=-2,69;CIEND95=-55,3;MATEID=357040_2;EVENT=357040;SU=11;PE=11;SR=0;ALG=PROD;AF=0.003693;NSAMP=108;MSQ=24.14;RECLASSIFIED;AC=108;AN=29246;NFAM=108
chr5	50225465	517498	N	<DUP>	396.37	PASS	SVTYPE=DUP;POS=50225465;SVLEN=20742;END=50246207;STRANDS=-+:45;IMPRECISE;CIPOS=-280,49;CIEND=-30,319;CIPOS95=-15,15;CIEND95=-22,22;SU=45;PE=45;SR=0;ALG=PROD;AF=0.000171;NSAMP=5;MSQ=65.48;AC=5;AN=29246;NFAM=5
chr5	50225821	517499	N	<DUP>	124.71	PASS	SVTYPE=DUP;POS=50225821;SVLEN=1797;END=50227618;STRANDS=-+:12;IMPRECISE;CIPOS=-257,9;CIEND=-10,266;CIPOS95=-58,2;CIEND95=-2,68;SU=12;PE=12;SR=0;ALG=PROD;AF=6.839e-05;NSAMP=1;MSQ=124.38;AC=2;AN=29246;NFAM=1
chr5	50225822	85872_1	N	]chr15:19836420]N	43390.8	LOW	SVTYPE=BND;POS=50225822;STRANDS=-+:3728;IMPRECISE;CIPOS=-161,9;CIEND=-33,131;CIPOS95=-6,6;CIEND95=-9,9;MATEID=85872_2;EVENT=85872;SU=3728;PE=3728;SR=0;ALG=PROD;AF=0.032;NSAMP=936;MSQ=29.8;AC=936;AN=29246;NFAM=929
chr5	50225959	357043	N	<DEL>	194.56	PASS	SVTYPE=DEL;POS=50225959;SVLEN=-4035;END=50229994;STRANDS=+-:11;IMPRECISE;CIPOS=-10,338;CIEND=-121,9;CIPOS95=0,65;CIEND95=-43,3;SU=11;PE=11;SR=0;ALG=PROD;AF=3.419e-05;NSAMP=1;MSQ=194.56;AC=1;AN=29246;NFAM=1
chr5	50226097	357041	N	<DEL>	1932.39	PASS	SVTYPE=DEL;POS=50226097;SVLEN=-1431;END=50227528;STRANDS=+-:101;IMPRECISE;CIPOS=-36,214;CIEND=-231,30;CIPOS95=-7,7;CIEND95=-11,11;SU=101;PE=101;SR=0;ALG=PROD;AF=0.0001368;NSAMP=4;MSQ=319.85;AC=4;AN=29246;NFAM=4
chr5	50226251	357042	N	<DEL>	434.53	PASS	SVTYPE=DEL;POS=50226251;SVLEN=-3318;END=50229569;STRANDS=+-:16;IMPRECISE;CIPOS=-10,227;CIEND=-214,9;CIPOS95=-1,57;CIEND95=-45,2;SU=16;PE=16;SR=0;ALG=PROD;AF=6.839e-05;NSAMP=2;MSQ=217.27;AC=2;AN=29246;NFAM=2
chr5	50226599	357044	N	<DEL>	194.72	PASS	SVTYPE=DEL;POS=50226599;SVLEN=-131;END=50226730;STRANDS=+-:6;CIPOS=-10,9;CIEND=-7,6;CIPOS95=0,0;CIEND95=0,0;SU=6;PE=1;SR=5;ALG=PROD;AF=3.419e-05;NSAMP=1;MSQ=194.68;AC=1;AN=29246;NFAM=1
chr5	50227450	357045_1	N	N[chr5:50229594[	5282.35	LOW	SVTYPE=BND;POS=50227450;STRANDS=+-:343;IMPRECISE;CIPOS=-9,40;CIEND=-140,10;CIPOS95=-2,2;CIEND95=-2,2;MATEID=357045_2;EVENT=357045;SU=343;PE=343;SR=0;ALG=PROD;AF=0.001026;NSAMP=30;MSQ=173.74;RECLASSIFIED;AC=30;AN=29246;NFAM=29
chr5	50227463	517501	N	<DUP>	272.42	PASS	SVTYPE=DUP;POS=50227463;SVLEN=22906;END=50250369;STRANDS=-+:36;CIPOS=-30,29;CIEND=-20,21;CIPOS95=0,0;CIEND95=0,0;SU=36;PE=29;SR=7;ALG=PROD;AF=6.839e-05;NSAMP=2;MSQ=135.13;AC=2;AN=29246;NFAM=2
chr5	50227923	357046_1	N	N[chr5:50229720[	2518.2	LOW	SVTYPE=BND;POS=50227923;STRANDS=+-:6;IMPRECISE;CIPOS=-30,844;CIEND=-845,29;CIPOS95=-30,421;CIEND95=-421,29;MATEID=357046_2;EVENT=357046;SU=6;PE=6;SR=0;ALG=PROD;AF=0.000889;NSAMP=26;MSQ=95.32;RECLASSIFIED;AC=26;AN=29246;NFAM=25
chr5	50228030	517502_1	N	]chr5:50228841]N	1172.85	LOW	SVTYPE=BND;POS=50228030;STRANDS=-+:140;IMPRECISE;CIPOS=-207,17;CIEND=-15,212;CIPOS95=-4,4;CIEND95=-6,6;MATEID=517502_2;EVENT=517502;SU=140;PE=140;SR=0;ALG=PROD;AF=0.0006497;NSAMP=19;MSQ=57.16;RECLASSIFIED;AC=19;AN=29246;NFAM=19
chr5	50228621	357047_1	N	N[chr5:50238864[	161.75	LOW	SVTYPE=BND;POS=50228621;STRANDS=+-:4;IMPRECISE;CIPOS=-10,379;CIEND=-329,9;CIPOS95=-1,109;CIEND95=-95,2;MATEID=357047_2;EVENT=357047;SU=4;PE=4;SR=0;ALG=PROD;AF=3.419e-05;NSAMP=1;MSQ=161.75;RECLASSIFIED;AC=1;AN=29246;NFAM=1
chr5	50228711	517467_2	N	N[chr5:50197383[	37.13	LOW	SVTYPE=BND;POS=50197383;STRANDS=-+:8;IMPRECISE;CIPOS=-10,330;CIEND=-502,9;CIPOS95=-2,78;CIEND95=-181,1;MATEID=517467_1;EVENT=517467;SECONDARY;SU=8;PE=8;SR=0;ALG=PROD;AF=6.839e-05;NSAMP=2;MSQ=18.56;RECLASSIFIED;AC=2;AN=29246;NFAM=1
chr5	50228841	517502_2	N	N[chr5:50228030[	1172.85	LOW	SVTYPE=BND;POS=50228030;STRANDS=-+:140;IMPRECISE;CIPOS=-15,212;CIEND=-207,17;CIPOS95=-6,6;CIEND95=-4,4;MATEID=517502_1;EVENT=517502;SECONDARY;SU=140;PE=140;SR=0;ALG=PROD;AF=0.0006497;NSAMP=19;MSQ=57.16;RECLASSIFIED;AC=19;AN=29246;NFAM=19
chr5	50229090	517503	N	<DUP>	263.75	PASS	SVTYPE=DUP;POS=50229090;SVLEN=9928;END=50239018;STRANDS=-+:28;IMPRECISE;CIPOS=-342,29;CIEND=-30,292;CIPOS95=-25,25;CIEND95=-29,29;SU=28;PE=28;SR=0;ALG=PROD;AF=3.419e-05;NSAMP=1;MSQ=129.56;AC=1;AN=29246;NFAM=1
chr5	50229288	357040_2	N	]chr5:50225278]N	3127.33	LOW	SVTYPE=BND;POS=50225278;STRANDS=+-:11;IMPRECISE;CIPOS=-342,9;CIEND=-10,352;CIPOS95=-55,3;CIEND95=-2,69;MATEID=357040_1;EVENT=357040;SECONDARY;SU=11;PE=11;SR=0;ALG=PROD;AF=0.003693;NSAMP=108;MSQ=24.14;RECLASSIFIED;AC=108;AN=29246;NFAM=108
chr5	50229594	357045_2	N	]chr5:50227450]N	5282.35	LOW	SVTYPE=BND;POS=50227450;STRANDS=+-:343;IMPRECISE;CIPOS=-140,10;CIEND=-9,40;CIPOS95=-2,2;CIEND95=-2,2;MATEID=357045_1;EVENT=357045;SECONDARY;SU=343;PE=343;SR=0;ALG=PROD;AF=0.001026;NSAMP=30;MSQ=173.74;RECLASSIFIED;AC=30;AN=29246;NFAM=29
chr5	50229720	357046_2	N	]chr5:50227923]N	2518.2	LOW	SVTYPE=BND;POS=50227923;STRANDS=+-:6;IMPRECISE;CIPOS=-845,29;CIEND=-30,844;CIPOS95=-421,29;CIEND95=-30,421;MATEID=357046_1;EVENT=357046;SECONDARY;SU=6;PE=6;SR=0;ALG=PROD;AF=0.000889;NSAMP=26;MSQ=95.32;RECLASSIFIED;AC=26;AN=29246;NFAM=25
chr5	50229990	517504	N	<DUP>	212.45	PASS	SVTYPE=DUP;POS=50229990;SVLEN=5407;END=50235397;STRANDS=-+:23;CIPOS=-5,2;CIEND=-8,9;CIPOS95=0,0;CIEND95=0,0;SU=23;PE=16;SR=7;ALG=PROD;AF=3.419e-05;NSAMP=1;MSQ=211.38;AC=1;AN=29246;NFAM=1
chr5	50233785	517506	N	<DUP>	509.41	PASS	SVTYPE=DUP;POS=50233785;SVLEN=3797;END=50237582;STRANDS=-+:64;IMPRECISE;CIPOS=-229,21;CIEND=-12,189;CIPOS95=-8,8;CIEND95=-8,8;SU=64;PE=64;SR=0;ALG=PROD;AF=0.0002393;NSAMP=6;MSQ=84.5;AC=7;AN=29246;NFAM=6
chr5	50233813	517505_1	N	]chr5:50235900]N	1888.43	LOW	SVTYPE=BND;POS=50233813;STRANDS=-+:243;IMPRECISE;CIPOS=-152,10;CIEND=-10,110;CIPOS95=-9,9;CIEND95=-3,3;MATEID=517505_2;EVENT=517505;SU=243;PE=243;SR=0;ALG=PROD;AF=0.0004787;NSAMP=14;MSQ=80.57;RECLASSIFIED;AC=14;AN=29246;NFAM=13
chr5	50233831	517507	N	<DUP>	113.4	PASS	SVTYPE=DUP;POS=50233831;SVLEN=7008;END=50240839;STRANDS=-+:14;IMPRECISE;CIPOS=-247,9;CIEND=-10,493;CIPOS95=-42,1;CIEND95=-2,57;SU=14;PE=14;SR=0;ALG=PROD;AF=3.419e-05;NSAMP=1;MSQ=109.04;AC=1;AN=29246;NFAM=1
chr5	50234582	357051	N	<DEL>	1782.87	PASS	SVTYPE=DEL;POS=50234582;SVLEN=-2231;END=50236813;STRANDS=+-:89;IMPRECISE;CIPOS=-50,191;CIEND=-291,35;CIPOS95=-8,8;CIEND95=-12,12;SU=89;PE=89;SR=0;ALG=PROD;AF=3.419e-05;NSAMP=1;MSQ=116.85;AC=1;AN=29246;NFAM=1
chr5	50234697	357050	N	<DEL>	480.09	PASS	SVTYPE=DEL;POS=50234697;SVLEN=-761;END=50235458;STRANDS=+-:22;CIPOS=-6,5;CIEND=-7,2;CIPOS95=0,0;CIEND95=0,0;SU=22;PE=17;SR=5;ALG=PROD;AF=6.839e-05;NSAMP=2;MSQ=239.88;AC=2;AN=29246;NFAM=2
chr5	50235531	357053_1	N	N[chr5:50236543[	44.93	LOW	SVTYPE=BND;POS=50235531;STRANDS=+-:4;IMPRECISE;CIPOS=-10,617;CIEND=-872,9;CIPOS95=-2,246;CIEND95=-272,2;MATEID=357053_2;EVENT=357053;SU=4;PE=4;SR=0;ALG=PROD;AF=3.419e-05;NSAMP=1;MSQ=4.56;RECLASSIFIED;AC=1;AN=29246;NFAM=1
chr5	50235551	357054	N	<DEL>	239.52	PASS	SVTYPE=DEL;POS=50235551;SVLEN=-1827;END=50237378;STRANDS=+-:15;IMPRECISE;CIPOS=-10,265;CIEND=-236,9;CIPOS95=-2,65;CIEND95=-42,3;SU=15;PE=15;SR=0;ALG=PROD;AF=3.419e-05;NSAMP=1;MSQ=239.52;AC=1;AN=29246;NFAM=1
chr5	50235900	517505_2	N	N[chr5:50233813[	1888.43	LOW	SVTYPE=BND;POS=50233813;STRANDS=-+:243;IMPRECISE;CIPOS=-10,110;CIEND=-152,10;CIPOS95=-3,3;CIEND95=-9,9;MATEID=517505_1;EVENT=517505;SECONDARY;SU=243;PE=243;SR=0;ALG=PROD;AF=0.0004787;NSAMP=14;MSQ=80.57;RECLASSIFIED;AC=14;AN=29246;NFAM=13
chr5	50236543	357053_2	N	]chr5:50235531]N	44.93	LOW	SVTYPE=BND;POS=50235531;STRANDS=+-:4;IMPRECISE;CIPOS=-872,9;CIEND=-10,617;CIPOS95=-272,2;CIEND95=-2,246;MATEID=357053_1;EVENT=357053;SECONDARY;SU=4;PE=4;SR=0;ALG=PROD;AF=3.419e-05;NSAMP=1;MSQ=4.56;RECLASSIFIED;AC=1;AN=29246;NFAM=1
chr5	50236778	357055	N	<DEL>	44.64	PASS	SVTYPE=DEL;POS=50236778;SVLEN=-2466;END=50239244;STRANDS=+-:7;IMPRECISE;CIPOS=-10,154;CIEND=-589,9;CIPOS95=-3,66;CIEND95=-88,2;SU=7;PE=7;SR=0;ALG=PROD;AF=3.419e-05;NSAMP=1;MSQ=44.64;AC=1;AN=29246;NFAM=1
chr5	50236833	517509	N	<DUP>	2101.16	PASS	SVTYPE=DUP;POS=50236833;SVLEN=1471;END=50238304;STRANDS=-+:143;IMPRECISE;CIPOS=-193,14;CIEND=-33,112;CIPOS95=-6,6;CIEND95=-7,7;SU=143;PE=143;SR=0;ALG=PROD;AF=0.0002393;NSAMP=5;MSQ=144.54;RETAINED;AC=7;AN=29246;NFAM=5
chr5	50236842	517512	N	<DUP>	246.07	PASS	SVTYPE=DUP;POS=50236842;SVLEN=3990;END=50240832;STRANDS=-+:22;IMPRECISE;CIPOS=-221,29;CIEND=-30,90;CIPOS95=-29,29;CIEND95=-12,12;SU=22;PE=22;SR=0;ALG=PROD;AF=0.0001026;NSAMP=2;MSQ=78.25;AC=3;AN=29246;NFAM=2
chr5	50236884	357056	N	<DEL>	272.65	PASS	SVTYPE=DEL;POS=50236884;SVLEN=-5233;END=50242117;STRANDS=+-:14;IMPRECISE;CIPOS=-10,282;CIEND=-287,9;CIPOS95=-2,65;CIEND95=-60,2;SU=14;PE=14;SR=0;ALG=PROD;AF=3.419e-05;NSAMP=1;MSQ=272.65;AC=1;AN=29246;NFAM=1
chr5	50237322	357057	N	<DEL>	242.97	PASS	SVTYPE=DEL;POS=50237322;SVLEN=-101;END=50237423;STRANDS=+-:7;CIPOS=-5,4;CIEND=-5,4;CIPOS95=0,0;CIEND95=0,0;SU=7;PE=0;SR=7;ALG=PROD;AF=3.419e-05;NSAMP=1;MSQ=242.84;AC=1;AN=29246;NFAM=1
chr5	50237953	357058_1	N	N[chr5:50239498[	16.93	LOW	SVTYPE=BND;POS=50237953;STRANDS=+-:6;IMPRECISE;CIPOS=-10,688;CIEND=-791,9;CIPOS95=-2,225;CIEND95=-247,2;MATEID=357058_2;EVENT=357058;SU=6;PE=6;SR=0;ALG=PROD;AF=6.839e-05;NSAMP=2;MSQ=8.31;RECLASSIFIED;AC=2;AN=29246;NFAM=2
chr5	50238199	357059	N	<DEL>	284.81	PASS	SVTYPE=DEL;POS=50238199;SVLEN=-11488;END=50249687;STRANDS=+-:11;IMPRECISE;CIPOS=-10,254;CIEND=-255,9;CIPOS95=-1,69;CIEND95=-64,2;SU=11;PE=11;SR=0;ALG=PROD;AF=3.419e-05;NSAMP=1;MSQ=284.8;AC=1;AN=29246;NFAM=1
chr5	50238774	357060	N	<DEL>	845	PASS	SVTYPE=DEL;POS=50238774;SVLEN=-1652;END=50240426;STRANDS=+-:24;IMPRECISE;CIPOS=-30,265;CIEND=-260,29;CIPOS95=-30,36;CIEND95=-33,29;SU=24;PE=24;SR=0;ALG=PROD;AF=0.0001026;NSAMP=3;MSQ=281.67;RETAINED;AC=3;AN=29246;NFAM=2
chr5	50238864	357047_2	N	]chr5:50228621]N	161.75	LOW	SVTYPE=BND;POS=50228621;STRANDS=+-:4;IMPRECISE;CIPOS=-329,9;CIEND=-10,379;CIPOS95=-95,2;CIEND95=-1,109;MATEID=357047_1;EVENT=357047;SECONDARY;SU=4;PE=4;SR=0;ALG=PROD;AF=3.419e-05;NSAMP=1;MSQ=161.75;RECLASSIFIED;AC=1;AN=29246;NFAM=1
chr5	50238879	357061	N	<DEL>	2616.29	PASS	SVTYPE=DEL;POS=50238879;SVLEN=-5248;END=50244127;STRANDS=+-:78;CIPOS=-30,29;CIEND=-25,22;CIPOS95=0,0;CIEND95=0,0;SU=78;PE=35;SR=43;ALG=PROD;AF=0.0001368;NSAMP=4;MSQ=654.07;AC=4;AN=29246;NFAM=3
chr5	50239261	357064_1	N	N[chr5:50251643[	15933	LOW	SVTYPE=BND;POS=50239261;STRANDS=+-:16;IMPRECISE;CIPOS=-13,658;CIEND=-452,29;CIPOS95=-13,160;CIEND95=-57,29;MATEID=357064_2;EVENT=357064;SU=16;PE=16;SR=0;ALG=PROD;AF=0.01911;NSAMP=559;MSQ=21.1;RECLASSIFIED;AC=559;AN=29246;NFAM=558
chr5	50239283	357063	N	<DEL>	296.8	PASS	SVTYPE=DEL;POS=50239283;SVLEN=-2996;END=50242279;STRANDS=+-:11;IMPRECISE;CIPOS=-10,386;CIEND=-187,9;CIPOS95=-2,72;CIEND95=-38,3;SU=11;PE=11;SR=0;ALG=PROD;AF=3.419e-05;NSAMP=1;MSQ=296.76;AC=1;AN=29246;NFAM=1
chr5	50239301	87994_1	N	N[chr20:28782067[	3596.44	LOW	SVTYPE=BND;POS=50239301;STRANDS=+-:9;IMPRECISE;CIPOS=-30,610;CIEND=-433,29;CIPOS95=-30,173;CIEND95=-68,29;MATEID=87994_2;EVENT=87994;SU=9;PE=9;SR=0;ALG=PROD;AF=0.002701;NSAMP=79;MSQ=29.14;AC=79;AN=29246;NFAM=79
chr5	50239498	357058_2	N	]chr5:50237953]N	16.93	LOW	SVTYPE=BND;POS=50237953;STRANDS=+-:6;IMPRECISE;CIPOS=-791,9;CIEND=-10,688;CIPOS95=-247,2;CIEND95=-2,225;MATEID=357058_1;EVENT=357058;SECONDARY;SU=6;PE=6;SR=0;ALG=PROD;AF=6.839e-05;NSAMP=2;MSQ=8.31;RECLASSIFIED;AC=2;AN=29246;NFAM=2
chr5	50239736	517513_1	N	]chr5:50240644]N	36.49	LOW	SVTYPE=BND;POS=50239736;STRANDS=-+:6;IMPRECISE;CIPOS=-363,9;CIEND=-10,376;CIPOS95=-95,1;CIEND95=-2,79;MATEID=517513_2;EVENT=517513;SU=6;PE=6;SR=0;ALG=PROD;AF=6.839e-05;NSAMP=2;MSQ=11.49;RECLASSIFIED;AC=2;AN=29246;NFAM=2
chr5	50240170	84585_1	N	]chr12:37639009]N	117.48	LOW	SVTYPE=BND;POS=50240170;STRANDS=-+:4;IMPRECISE;CIPOS=-515,9;CIEND=-10,447;CIPOS95=-148,0;CIEND95=-1,129;MATEID=84585_2;EVENT=84585;SU=4;PE=4;SR=0;ALG=PROD;AF=6.839e-05;NSAMP=2;MSQ=50.72;AC=2;AN=29246;NFAM=2
chr5	50240435	517514_1	N	]chr5:50241339]N	110.99	LOW	SVTYPE=BND;POS=50240435;STRANDS=-+:8;IMPRECISE;CIPOS=-269,9;CIEND=-10,295;CIPOS95=-60,2;CIEND95=-1,72;MATEID=517514_2;EVENT=517514;SU=8;PE=8;SR=0;ALG=PROD;AF=0.0002393;NSAMP=7;MSQ=9.53;RECLASSIFIED;AC=7;AN=29246;NFAM=7
chr5	50240644	517513_2	N	N[chr5:50239736[	36.49	LOW	SVTYPE=BND;POS=50239736;STRANDS=-+:6;IMPRECISE;CIPOS=-10,376;CIEND=-363,9;CIPOS95=-2,79;CIEND95=-95,1;MATEID=517513_1;EVENT=517513;SECONDARY;SU=6;PE=6;SR=0;ALG=PROD;AF=6.839e-05;NSAMP=2;MSQ=11.49;RECLASSIFIED;AC=2;AN=29246;NFAM=2
chr5	50241327	357067_1	N	N[chr5:50243236[	10739.5	PASS	SVTYPE=BND;POS=50241327;STRANDS=+-:510;IMPRECISE;CIPOS=-15,31;CIEND=-72,12;CIPOS95=-5,5;CIEND95=-4,4;MATEID=357067_2;EVENT=357067;SU=510;PE=510;SR=0;ALG=PROD;AF=0.0008548;NSAMP=25;MSQ=248.17;RECLASSIFIED;AC=25;AN=29246;NFAM=24
chr5	50241339	517514_2	N	N[chr5:50240435[	110.99	LOW	SVTYPE=BND;POS=50240435;STRANDS=-+:8;IMPRECISE;CIPOS=-10,295;CIEND=-269,9;CIPOS95=-1,72;CIEND95=-60,2;MATEID=517514_1;EVENT=517514;SECONDARY;SU=8;PE=8;SR=0;ALG=PROD;AF=0.0002393;NSAMP=7;MSQ=9.53;RECLASSIFIED;AC=7;AN=29246;NFAM=7
chr5	50241435	357066	N	<DEL>	2936.12	PASS	SVTYPE=DEL;POS=50241435;SVLEN=-158;END=50241593;STRANDS=+-:77;CIPOS=-22,21;CIEND=-22,21;CIPOS95=0,0;CIEND95=0,0;SU=77;PE=3;SR=74;ALG=PROD;AF=0.0002393;NSAMP=6;MSQ=409.19;AC=7;AN=29246;NFAM=6
chr5	50242274	517516	N	<DUP>	150.74	PASS	SVTYPE=DUP;POS=50242274;SVLEN=1633;END=50243907;STRANDS=-+:12;IMPRECISE;CIPOS=-319,9;CIEND=-10,271;CIPOS95=-55,2;CIEND95=-2,71;SU=12;PE=12;SR=0;ALG=PROD;AF=0.0001026;NSAMP=3;MSQ=38.46;AC=3;AN=29246;NFAM=3
chr5	50242808	357068	N	<DEL>	770.83	PASS	SVTYPE=DEL;POS=50242808;SVLEN=-119;END=50242927;STRANDS=+-:23;CIPOS=-44,43;CIEND=-44,43;CIPOS95=0,0;CIEND95=0,0;SU=23;PE=0;SR=23;ALG=PROD;AF=6.839e-05;NSAMP=2;MSQ=233.76;AC=2;AN=29246;NFAM=2
chr5	50243236	357067_2	N	]chr5:50241327]N	10739.5	PASS	SVTYPE=BND;POS=50241327;STRANDS=+-:510;IMPRECISE;CIPOS=-72,12;CIEND=-15,31;CIPOS95=-4,4;CIEND95=-5,5;MATEID=357067_1;EVENT=357067;SECONDARY;SU=510;PE=510;SR=0;ALG=PROD;AF=0.0008548;NSAMP=25;MSQ=248.17;RECLASSIFIED;AC=25;AN=29246;NFAM=24
chr5	50243340	357070	N	<DEL>	901.49	PASS	SVTYPE=DEL;POS=50243340;SVLEN=-3795;END=50247135;STRANDS=+-:48;IMPRECISE;CIPOS=-11,283;CIEND=-151,11;CIPOS95=-11,18;CIEND95=-14,11;SU=48;PE=48;SR=0;ALG=PROD;AF=0.0001368;NSAMP=4;MSQ=225.37;AC=4;AN=29246;NFAM=4
chr5	50243523	87999_1	N	N[chr20:28820661[	95169.4	LOW	SVTYPE=BND;POS=50243523;STRANDS=+-:1136;IMPRECISE;CIPOS=-61,749;CIEND=-540,91;CIPOS95=-61,104;CIEND95=-26,26;MATEID=87999_2;EVENT=87999;SU=1136;PE=1136;SR=0;ALG=SUM;AF=0.06008;NSAMP=1757;MSQ=40.05;AC=1757;AN=29246;NFAM=1739
chr5	50243608	517517	N	<DUP>	159.89	PASS	SVTYPE=DUP;POS=50243608;SVLEN=2538;END=50246146;STRANDS=-+:11;IMPRECISE;CIPOS=-10,9;CIEND=-10,9;CIPOS95=-3,1;CIEND95=-2,2;SU=11;PE=10;SR=1;ALG=PROD;AF=6.839e-05;NSAMP=2;MSQ=77.03;AC=2;AN=29246;NFAM=2
chr5	50243642	357069	N	<DEL>	326.68	PASS	SVTYPE=DEL;POS=50243642;SVLEN=-2469;END=50246111;STRANDS=+-:14;IMPRECISE;CIPOS=-10,103;CIEND=-258,9;CIPOS95=-1,46;CIEND95=-53,0;SU=14;PE=14;SR=0;ALG=PROD;AF=3.419e-05;NSAMP=1;MSQ=326.63;AC=1;AN=29246;NFAM=1
chr5	50244969	357071_1	N	N[chr5:50247847[	29241.7	PASS	SVTYPE=BND;POS=50244969;STRANDS=+-:1507;IMPRECISE;CIPOS=-9,78;CIEND=-60,9;CIPOS95=-1,1;CIEND95=-1,1;MATEID=357071_2;EVENT=357071;SU=1507;PE=1507;SR=0;ALG=PROD;AF=0.001881;NSAMP=55;MSQ=230.41;RECLASSIFIED;AC=55;AN=29246;NFAM=53
chr5	50245028	517519	N	<DUP>	109.61	PASS	SVTYPE=DUP;POS=50245028;SVLEN=4949;END=50249977;STRANDS=-+:11;IMPRECISE;CIPOS=-161,9;CIEND=-10,346;CIPOS95=-51,3;CIEND95=-3,54;SU=11;PE=11;SR=0;ALG=PROD;AF=3.419e-05;NSAMP=1;MSQ=105.31;AC=1;AN=29246;NFAM=1
chr5	50246116	517520	N	<DUP>	342.72	PASS	SVTYPE=DUP;POS=50246116;SVLEN=6507;END=50252623;STRANDS=-+:33;IMPRECISE;CIPOS=-1,0;CIEND=-2,1;CIPOS95=0,1;CIEND95=0,0;SU=33;PE=18;SR=15;ALG=PROD;AF=3.419e-05;NSAMP=1;MSQ=338.9;AC=1;AN=29246;NFAM=1
chr5	50246939	517521	N	<DUP>	530.38	PASS	SVTYPE=DUP;POS=50246939;SVLEN=3030;END=50249969;STRANDS=-+:52;IMPRECISE;CIPOS=-299,29;CIEND=-30,232;CIPOS95=-13,13;CIEND95=-18,18;SU=52;PE=52;SR=0;ALG=PROD;AF=3.419e-05;NSAMP=1;MSQ=63.45;AC=1;AN=29246;NFAM=1
chr5	50247332	357072_1	N	N[chr5:50249619[	38167.2	LOW	SVTYPE=BND;POS=50247332;STRANDS=+-:1854;IMPRECISE;CIPOS=-120,427;CIEND=-520,76;CIPOS95=-19,19;CIEND95=-11,11;MATEID=357072_2;EVENT=357072;SU=1854;PE=1852;SR=2;ALG=SUM;AF=0.005026;NSAMP=146;MSQ=222.02;RECLASSIFIED;AC=147;AN=29246;NFAM=138
chr5	50247333	91317_1	N	]chrX:11713315]N	9169.27	LOW	SVTYPE=BND;POS=50247333;STRANDS=-+:9;IMPRECISE;CIPOS=-522,49;CIEND=-49,623;CIPOS95=-79,49;CIEND95=-49,112;MATEID=91317_2;EVENT=91317;SU=9;PE=9;SR=0;ALG=PROD;AF=0.006531;NSAMP=191;MSQ=31.7;AC=191;AN=29246;NFAM=189
chr5	50247386	357075	N	<DEL>	200.74	PASS	SVTYPE=DEL;POS=50247386;SVLEN=-6229;END=50253615;STRANDS=+-:11;IMPRECISE;CIPOS=-10,300;CIEND=-353,9;CIPOS95=-2,45;CIEND95=-67,2;SU=11;PE=11;SR=0;ALG=PROD;AF=3.419e-05;NSAMP=1;MSQ=200.7;AC=1;AN=29246;NFAM=1
chr5	50247668	357073	N	<DEL>	335.31	PASS	SVTYPE=DEL;POS=50247668;SVLEN=-3047;END=50250715;STRANDS=+-:15;IMPRECISE;CIPOS=-10,9;CIEND=-10,5;CIPOS95=-2,2;CIEND95=-3,0;SU=15;PE=14;SR=1;ALG=PROD;AF=3.419e-05;NSAMP=1;MSQ=326.63;AC=1;AN=29246;NFAM=1
chr5	50247847	357071_2	N	]chr5:50244969]N	29241.7	PASS	SVTYPE=BND;POS=50244969;STRANDS=+-:1507;IMPRECISE;CIPOS=-60,9;CIEND=-9,78;CIPOS95=-1,1;CIEND95=-1,1;MATEID=357071_1;EVENT=357071;SECONDARY;SU=1507;PE=1507;SR=0;ALG=PROD;AF=0.001881;NSAMP=55;MSQ=230.41;RECLASSIFIED;AC=55;AN=29246;NFAM=53
chr5	50249362	357076	N	<DEL>	401.62	PASS	SVTYPE=DEL;POS=50249362;SVLEN=-1649;END=50251011;STRANDS=+-:16;IMPRECISE;CIPOS=-10,214;CIEND=-220,9;CIPOS95=-2,47;CIEND95=-43,1;SU=16;PE=16;SR=0;ALG=PROD;AF=3.419e-05;NSAMP=1;MSQ=401.58;AC=1;AN=29246;NFAM=1
chr5	50249619	357072_2	N	]chr5:50247332]N	38167.2	LOW	SVTYPE=BND;POS=50247332;STRANDS=+-:1854;IMPRECISE;CIPOS=-520,76;CIEND=-120,427;CIPOS95=-11,11;CIEND95=-19,19;MATEID=357072_1;EVENT=357072;SECONDARY;SU=1854;PE=1852;SR=2;ALG=SUM;AF=0.005026;NSAMP=146;MSQ=222.02;RECLASSIFIED;AC=147;AN=29246;NFAM=138
chr5	50249881	517522	N	<DUP>	142.55	PASS	SVTYPE=DUP;POS=50249881;SVLEN=1633;END=50251514;STRANDS=-+:13;IMPRECISE;CIPOS=-260,9;CIEND=-10,235;CIPOS95=-62,2;CIEND95=-2,49;SU=13;PE=13;SR=0;ALG=PROD;AF=6.839e-05;NSAMP=1;MSQ=133.04;AC=2;AN=29246;NFAM=1
chr5	50249886	517523	N	<DUP>	245.43	PASS	SVTYPE=DUP;POS=50249886;SVLEN=3307;END=50253193;STRANDS=-+:15;IMPRECISE;CIPOS=-211,9;CIEND=-10,217;CIPOS95=-42,3;CIEND95=-1,51;SU=15;PE=15;SR=0;ALG=PROD;AF=6.839e-05;NSAMP=2;MSQ=62.81;AC=2;AN=29246;NFAM=2
chr5	50249886	517525	N	<DUP>	176.92	PASS	SVTYPE=DUP;POS=50249886;SVLEN=6728;END=50256614;STRANDS=-+:24;IMPRECISE;CIPOS=-191,9;CIEND=-10,185;CIPOS95=-33,1;CIEND95=-3,33;SU=24;PE=24;SR=0;ALG=PROD;AF=3.419e-05;NSAMP=1;MSQ=175.23;AC=1;AN=29246;NFAM=1
chr5	50250476	357077	N	<DEL>	917.35	PASS	SVTYPE=DEL;POS=50250476;SVLEN=-4978;END=50255454;STRANDS=+-:37;IMPRECISE;CIPOS=-34,279;CIEND=-236,41;CIPOS95=-34,34;CIEND95=-15,15;SU=37;PE=37;SR=0;ALG=PROD;AF=6.839e-05;NSAMP=2;MSQ=182.86;AC=2;AN=29246;NFAM=1
chr5	50251628	88004_1	N	]chr20:29288389]N	7666.85	LOW	SVTYPE=BND;POS=50251628;STRANDS=-+:138;IMPRECISE;CIPOS=-293,9;CIEND=-10,450;CIPOS95=-12,9;CIEND95=-10,49;MATEID=88004_2;EVENT=88004;SU=138;PE=138;SR=0;ALG=PROD;AF=0.0093;NSAMP=272;MSQ=20.88;AC=272;AN=29246;NFAM=270
chr5	50251643	357064_2	N	]chr5:50239261]N	15933	LOW	SVTYPE=BND;POS=50239261;STRANDS=+-:16;IMPRECISE;CIPOS=-452,29;CIEND=-13,658;CIPOS95=-57,29;CIEND95=-13,160;MATEID=357064_1;EVENT=357064;SECONDARY;SU=16;PE=16;SR=0;ALG=PROD;AF=0.01911;NSAMP=559;MSQ=21.1;RECLASSIFIED;AC=559;AN=29246;NFAM=558
chr5	50252781	517528	N	<DUP>	385.09	PASS	SVTYPE=DUP;POS=50252781;SVLEN=3148;END=50255929;STRANDS=-+:13;IMPRECISE;CIPOS=-266,9;CIEND=-10,111;CIPOS95=-43,3;CIEND95=-1,42;SU=13;PE=13;SR=0;ALG=PROD;AF=3.419e-05;NSAMP=1;MSQ=83.07;AC=1;AN=29246;NFAM=1
chr5	50252793	357078	N	<DEL>	1520.79	PASS	SVTYPE=DEL;POS=50252793;SVLEN=-1149;END=50253942;STRANDS=+-:70;IMPRECISE;CIPOS=-30,324;CIEND=-420,56;CIPOS95=-30,64;CIEND95=-73,56;SU=70;PE=69;SR=1;ALG=SUM;AF=3.419e-05;NSAMP=1;MSQ=44.71;AC=1;AN=29246;NFAM=1
chr5	50253829	517530	N	<DUP>	46.09	PASS	SVTYPE=DUP;POS=50253829;SVLEN=1392;END=50255221;STRANDS=-+:8;IMPRECISE;CIPOS=-324,9;CIEND=-10,341;CIPOS95=-72,2;CIEND95=-2,79;SU=8;PE=8;SR=0;ALG=PROD;AF=3.419e-05;NSAMP=1;MSQ=44.82;AC=1;AN=29246;NFAM=1
chr5	50255085	357080	N	<DEL>	769.14	PASS	SVTYPE=DEL;POS=50255085;SVLEN=-1624;END=50256709;STRANDS=+-:11;IMPRECISE;CIPOS=-10,330;CIEND=-300,9;CIPOS95=-2,63;CIEND95=-39,3;SU=11;PE=11;SR=0;ALG=PROD;AF=0.0001368;NSAMP=4;MSQ=149.8;AC=4;AN=29246;NFAM=4
chr5	50255195	357079	N	<DEL>	186.35	PASS	SVTYPE=DEL;POS=50255195;SVLEN=-68;END=50255263;STRANDS=+-:6;CIPOS=-6,5;CIEND=-6,5;CIPOS95=0,0;CIEND95=0,0;SU=6;PE=0;SR=6;ALG=PROD;AF=3.419e-05;NSAMP=1;MSQ=185.79;AC=1;AN=29246;NFAM=1
chr5	50257096	591996_1	N	[chr5:50286093[N	3283.9	LOW	SVTYPE=BND;POS=50257096;STRANDS=--:138;IMPRECISE;CIPOS=-381,25;CIEND=-128,9;CIPOS95=-15,15;CIEND95=-7,7;MATEID=591996_2;EVENT=591996;SU=138;PE=138;SR=0;ALG=PROD;AF=0.003453;NSAMP=101;MSQ=25.28;AC=101;AN=29246;NFAM=100
chr5	50257236	591997_1	N	N]chr5:50285938]	272	LOW	SVTYPE=BND;POS=50257236;STRANDS=++:8;IMPRECISE;CIPOS=-30,658;CIEND=-30,610;CIPOS95=-30,133;CIEND95=-30,110;MATEID=591997_2;EVENT=591997;SU=8;PE=8;SR=0;ALG=PROD;AF=0.0005129;NSAMP=15;MSQ=17.1;AC=15;AN=29246;NFAM=15
chr5	50258433	591999_1	N	N]chr5:50271381]	129.13	LOW	SVTYPE=BND;POS=50258433;STRANDS=++:8;IMPRECISE;CIPOS=-30,476;CIEND=-30,409;CIPOS95=-30,97;CIEND95=-30,82;MATEID=591999_2;EVENT=591999;SU=8;PE=8;SR=0;ALG=PROD;AF=6.839e-05;NSAMP=2;MSQ=34.26;AC=2;AN=29246;NFAM=2
chr5	50258575	357081	N	<DEL>	95.81	PASS	SVTYPE=DEL;POS=50258575;SVLEN=-50012;END=50308587;STRANDS=+-:4;IMPRECISE;CIPOS=-10,585;CIEND=-533,9;CIPOS95=-2,139;CIEND95=-135,2;SU=4;PE=4;SR=0;ALG=PROD;AF=3.419e-05;NSAMP=1;MSQ=95.81;AC=1;AN=29246;NFAM=1
chr5	50258711	591998_1	N	[chr5:50271060[N	1353.12	LOW	SVTYPE=BND;POS=50258711;STRANDS=--:78;IMPRECISE;CIPOS=-287,19;CIEND=-390,42;CIPOS95=-12,12;CIEND95=-15,15;MATEID=591998_2;EVENT=591998;SU=78;PE=78;SR=0;ALG=PROD;AF=0.0001368;NSAMP=4;MSQ=149.68;AC=4;AN=29246;NFAM=3
chr5	50261526	517533_1	N	]chr5:50488624]N	726.66	LOW	SVTYPE=BND;POS=50261526;STRANDS=-+:79;IMPRECISE;CIPOS=-189,42;CIEND=-30,399;CIPOS95=-13,13;CIEND95=-21,21;MATEID=517533_2;EVENT=517533;SU=79;PE=79;SR=0;ALG=PROD;AF=3.419e-05;NSAMP=1;MSQ=57.18;RECLASSIFIED;AC=1;AN=29246;NFAM=1
chr5	50268447	357086	N	<DEL>	152.47	PASS	SVTYPE=DEL;POS=50268447;SVLEN=-4045;END=50272492;STRANDS=+-:11;IMPRECISE;CIPOS=-10,435;CIEND=-263,9;CIPOS95=-2,81;CIEND95=-37,3;SU=11;PE=11;SR=0;ALG=PROD;AF=3.419e-05;NSAMP=1;MSQ=152.47;AC=1;AN=29246;NFAM=1
chr5	50268616	357084_1	N	N[chr5:50268713[	16616.3	LOW	SVTYPE=BND;POS=50268616;STRANDS=+-:25;CIPOS=-9,8;CIEND=-9,8;CIPOS95=0,0;CIEND95=0,0;MATEID=357084_2;EVENT=357084;SU=25;PE=0;SR=25;ALG=PROD;AF=0.005026;NSAMP=145;MSQ=103.54;RECLASSIFIED;AC=147;AN=29246;NFAM=137
chr5	50268713	357084_2	N	]chr5:50268616]N	16616.3	LOW	SVTYPE=BND;POS=50268616;STRANDS=+-:25;CIPOS=-9,8;CIEND=-9,8;CIPOS95=0,0;CIEND95=0,0;MATEID=357084_1;EVENT=357084;SECONDARY;SU=25;PE=0;SR=25;ALG=PROD;AF=0.005026;NSAMP=145;MSQ=103.54;RECLASSIFIED;AC=147;AN=29246;NFAM=137
chr5	50268826	357085	N	<DEL>	1240.25	PASS	SVTYPE=DEL;POS=50268826;SVLEN=-2998;END=50271824;STRANDS=+-:28;IMPRECISE;CIPOS=-30,29;CIEND=-30,29;CIPOS95=0,0;CIEND95=-1,1;SU=28;PE=24;SR=4;ALG=PROD;AF=6.839e-05;NSAMP=2;MSQ=392.41;AC=2;AN=29246;NFAM=1
chr5	50271060	591998_2	N	[chr5:50258711[N	1353.12	LOW	SVTYPE=BND;POS=50271060;STRANDS=--:78;IMPRECISE;CIPOS=-390,42;CIEND=-287,19;CIPOS95=-15,15;CIEND95=-12,12;MATEID=591998_1;EVENT=591998;SECONDARY;SU=78;PE=78;SR=0;ALG=PROD;AF=0.0001368;NSAMP=4;MSQ=149.68;AC=4;AN=29246;NFAM=3
chr5	50271381	591999_2	N	N]chr5:50258433]	129.13	LOW	SVTYPE=BND;POS=50271381;STRANDS=++:8;IMPRECISE;CIPOS=-30,409;CIEND=-30,476;CIPOS95=-30,82;CIEND95=-30,97;MATEID=591999_1;EVENT=591999;SECONDARY;SU=8;PE=8;SR=0;ALG=PROD;AF=6.839e-05;NSAMP=2;MSQ=34.26;AC=2;AN=29246;NFAM=2
chr5	50284186	517534	N	<DUP>	120.23	PASS	SVTYPE=DUP;POS=50284186;SVLEN=12477;END=50296663;STRANDS=-+:17;IMPRECISE;CIPOS=-727,70;CIEND=-215,411;CIPOS95=-294,70;CIEND95=-171,171;SU=17;PE=17;SR=0;ALG=SUM;AF=6.839e-05;NSAMP=2;MSQ=30.88;AC=2;AN=29246;NFAM=2
chr5	50284385	91313_1	N	]chrX:11713315]N	10530.3	LOW	SVTYPE=BND;POS=50284385;STRANDS=-+:18;IMPRECISE;CIPOS=-386,9;CIEND=-10,480;CIPOS95=-69,9;CIEND95=-10,125;MATEID=91313_2;EVENT=91313;SU=18;PE=18;SR=0;ALG=PROD;AF=0.007386;NSAMP=216;MSQ=31.71;AC=216;AN=29246;NFAM=213
chr5	50285938	591997_2	N	N]chr5:50257236]	272	LOW	SVTYPE=BND;POS=50285938;STRANDS=++:8;IMPRECISE;CIPOS=-30,610;CIEND=-30,658;CIPOS95=-30,110;CIEND95=-30,133;MATEID=591997_1;EVENT=591997;SECONDARY;SU=8;PE=8;SR=0;ALG=PROD;AF=0.0005129;NSAMP=15;MSQ=17.1;AC=15;AN=29246;NFAM=15
chr5	50286093	591996_2	N	[chr5:50257096[N	3283.9	LOW	SVTYPE=BND;POS=50286093;STRANDS=--:138;IMPRECISE;CIPOS=-128,9;CIEND=-381,25;CIPOS95=-7,7;CIEND95=-15,15;MATEID=591996_1;EVENT=591996;SECONDARY;SU=138;PE=138;SR=0;ALG=PROD;AF=0.003453;NSAMP=101;MSQ=25.28;AC=101;AN=29246;NFAM=100
chr5	50286689	357090	N	<DEL>	280.77	PASS	SVTYPE=DEL;POS=50286689;SVLEN=-88;END=50286777;STRANDS=+-:11;CIPOS=-3,2;CIEND=-3,2;CIPOS95=0,0;CIEND95=0,0;SU=11;PE=0;SR=11;ALG=PROD;AF=3.419e-05;NSAMP=1;MSQ=278.72;AC=1;AN=29246;NFAM=1
chr5	50289349	357092	N	<DEL>	541.7	PASS	SVTYPE=DEL;POS=50289349;SVLEN=-1256;END=50290605;STRANDS=+-:25;CIPOS=-3,3;CIEND=-4,1;CIPOS95=0,0;CIEND95=0,0;SU=25;PE=16;SR=9;ALG=PROD;AF=3.419e-05;NSAMP=1;MSQ=530.33;AC=1;AN=29246;NFAM=1
chr5	50290057	517535_1	N	]chr5:50297506]N	1678.7	LOW	SVTYPE=BND;POS=50290057;STRANDS=-+:68;IMPRECISE;CIPOS=-49,7;CIEND=-49,49;CIPOS95=-3,3;CIEND95=-3,3;MATEID=517535_2;EVENT=517535;SU=68;PE=67;SR=1;ALG=PROD;AF=0.0002735;NSAMP=8;MSQ=74.5;RECLASSIFIED;AC=8;AN=29246;NFAM=8
chr5	50293636	592001_1	N	N]chr5:50310242]	293.5	LOW	SVTYPE=BND;POS=50293636;STRANDS=++:18;IMPRECISE;CIPOS=-30,267;CIEND=-30,299;CIPOS95=-30,35;CIEND95=-30,46;MATEID=592001_2;EVENT=592001;SU=18;PE=18;SR=0;ALG=PROD;AF=6.839e-05;NSAMP=2;MSQ=146.75;AC=2;AN=29246;NFAM=1
chr5	50293860	592000_1	N	[chr5:50309862[N	92.56	LOW	SVTYPE=BND;POS=50293860;STRANDS=--:4;IMPRECISE;CIPOS=-465,9;CIEND=-409,9;CIPOS95=-140,1;CIEND95=-126,2;MATEID=592000_2;EVENT=592000;SU=4;PE=4;SR=0;ALG=PROD;AF=6.839e-05;NSAMP=2;MSQ=46.28;AC=2;AN=29246;NFAM=1
chr5	50297506	517535_2	N	N[chr5:50290057[	1678.7	LOW	SVTYPE=BND;POS=50290057;STRANDS=-+:68;IMPRECISE;CIPOS=-49,49;CIEND=-49,7;CIPOS95=-3,3;CIEND95=-3,3;MATEID=517535_1;EVENT=517535;SECONDARY;SU=68;PE=67;SR=1;ALG=PROD;AF=0.0002735;NSAMP=8;MSQ=74.5;RECLASSIFIED;AC=8;AN=29246;NFAM=8
chr5	50298097	517536	N	<DUP>	147.21	PASS	SVTYPE=DUP;POS=50298097;SVLEN=8605;END=50306702;STRANDS=-+:19;IMPRECISE;CIPOS=-711,62;CIEND=-55,637;CIPOS95=-140,62;CIEND95=-55,116;SU=19;PE=19;SR=0;ALG=SUM;AF=6.839e-05;NSAMP=2;MSQ=29.2;AC=2;AN=29246;NFAM=2
chr5	50299994	517537	N	<DUP>	286835	PASS	SVTYPE=DUP;POS=50299994;SVLEN=188;END=50300182;STRANDS=-+:23152;CIPOS=0,0;CIEND=0,0;CIPOS95=0,0;CIEND95=0,0;SU=23152;PE=32;SR=23120;ALG=PROD;AF=0.102;NSAMP=2945;MSQ=62.99;AC=2984;AN=29246;NFAM=2804
chr5	50306126	357093_1	N	N[chr5:50306208[	360.43	LOW	SVTYPE=BND;POS=50306126;STRANDS=+-:10;CIPOS=-5,3;CIEND=-4,3;CIPOS95=0,0;CIEND95=0,0;MATEID=357093_2;EVENT=357093;SU=10;PE=1;SR=9;ALG=PROD;AF=3.42e-05;NSAMP=1;MSQ=275.65;RECLASSIFIED;AC=1;AN=29244;NFAM=1
chr5	50306208	357093_2	N	]chr5:50306126]N	360.43	LOW	SVTYPE=BND;POS=50306126;STRANDS=+-:10;CIPOS=-4,3;CIEND=-5,3;CIPOS95=0,0;CIEND95=0,0;MATEID=357093_1;EVENT=357093;SECONDARY;SU=10;PE=1;SR=9;ALG=PROD;AF=3.42e-05;NSAMP=1;MSQ=275.65;RECLASSIFIED;AC=1;AN=29244;NFAM=1
chr5	50309862	592000_2	N	[chr5:50293860[N	92.56	LOW	SVTYPE=BND;POS=50309862;STRANDS=--:4;IMPRECISE;CIPOS=-409,9;CIEND=-465,9;CIPOS95=-126,2;CIEND95=-140,1;MATEID=592000_1;EVENT=592000;SECONDARY;SU=4;PE=4;SR=0;ALG=PROD;AF=6.839e-05;NSAMP=2;MSQ=46.28;AC=2;AN=29246;NFAM=1
chr5	50310242	592001_2	N	N]chr5:50293636]	293.5	LOW	SVTYPE=BND;POS=50310242;STRANDS=++:18;IMPRECISE;CIPOS=-30,299;CIEND=-30,267;CIPOS95=-30,46;CIEND95=-30,35;MATEID=592001_1;EVENT=592001;SECONDARY;SU=18;PE=18;SR=0;ALG=PROD;AF=6.839e-05;NSAMP=2;MSQ=146.75;AC=2;AN=29246;NFAM=1
chr5	50324225	357095	N	<DEL>	162.06	PASS	SVTYPE=DEL;POS=50324225;SVLEN=-11629;END=50335854;STRANDS=+-:12;IMPRECISE;CIPOS=-44,449;CIEND=-178,29;CIPOS95=-44,77;CIEND95=-54,29;SU=12;PE=12;SR=0;ALG=PROD;AF=0.0001368;NSAMP=4;MSQ=39.65;AC=4;AN=29246;NFAM=4
chr5	50330376	517539	N	<DUP>	213.97	PASS	SVTYPE=DUP;POS=50330376;SVLEN=222;END=50330598;STRANDS=-+:11;CIPOS=-26,25;CIEND=-30,24;CIPOS95=0,0;CIEND95=0,0;SU=11;PE=0;SR=11;ALG=PROD;AF=0.0001368;NSAMP=4;MSQ=52.36;AC=4;AN=29246;NFAM=3
chr5	50334851	357097	N	<DEL>	119.79	PASS	SVTYPE=DEL;POS=50334851;SVLEN=-2836;END=50337687;STRANDS=+-:6;IMPRECISE;CIPOS=-9,9;CIEND=-10,9;CIPOS95=-1,2;CIEND95=-1,1;SU=6;PE=4;SR=2;ALG=PROD;AF=3.419e-05;NSAMP=1;MSQ=119.79;AC=1;AN=29246;NFAM=1
chr5	50340424	90792_1	N	]chr9:12412326]N	575.89	LOW	SVTYPE=BND;POS=50340424;STRANDS=-+:130;CIPOS=-5,4;CIEND=-5,4;CIPOS95=0,0;CIEND95=0,0;MATEID=90792_2;EVENT=90792;SU=130;PE=0;SR=130;ALG=PROD;AF=0.0007522;NSAMP=22;MSQ=22.61;AC=22;AN=29246;NFAM=22
chr5	50348087	52156_2	N	N[chr2:227540680[	9.3	LOW	SVTYPE=BND;POS=50348087;STRANDS=-+:4;IMPRECISE;CIPOS=-10,196;CIEND=-483,9;CIPOS95=-3,67;CIEND95=-151,1;MATEID=52156_1;EVENT=52156;SECONDARY;SU=4;PE=4;SR=0;ALG=PROD;AF=3.419e-05;NSAMP=1;MSQ=9.3;AC=1;AN=29246;NFAM=1
chr5	50349308	357099_1	N	N[chr5:89611690[	345.4	LOW	SVTYPE=BND;POS=50349308;STRANDS=+-:38;IMPRECISE;CIPOS=-50,284;CIEND=-456,23;CIPOS95=-17,17;CIEND95=-51,23;MATEID=357099_2;EVENT=357099;SU=38;PE=38;SR=0;ALG=PROD;AF=0.0002735;NSAMP=8;MSQ=43.04;RECLASSIFIED;AC=8;AN=29246;NFAM=8
chr5	50349410	517541_1	N	]chr5:89611939]N	134.44	LOW	SVTYPE=BND;POS=50349410;STRANDS=-+:31;IMPRECISE;CIPOS=-336,14;CIEND=-19,430;CIPOS95=-22,14;CIEND95=-19,55;MATEID=517541_2;EVENT=517541;SU=31;PE=31;SR=0;ALG=PROD;AF=0.0002735;NSAMP=8;MSQ=16.33;RECLASSIFIED;AC=8;AN=29246;NFAM=8
chr5	50349553	517542_1	N	]chr5:50350285]N	152.75	LOW	SVTYPE=BND;POS=50349553;STRANDS=-+:15;CIPOS=-10,9;CIEND=-5,8;CIPOS95=0,0;CIEND95=0,0;MATEID=517542_2;EVENT=517542;SU=15;PE=11;SR=4;ALG=PROD;AF=6.839e-05;NSAMP=2;MSQ=75.19;RECLASSIFIED;AC=2;AN=29246;NFAM=2
chr5	50349797	357098_1	N	N[chr5:50350287[	603.99	LOW	SVTYPE=BND;POS=50349797;STRANDS=+-:21;CIPOS=-10,9;CIEND=-4,1;CIPOS95=0,0;CIEND95=0,0;MATEID=357098_2;EVENT=357098;SU=21;PE=12;SR=9;ALG=PROD;AF=0.0002393;NSAMP=7;MSQ=81.86;RECLASSIFIED;AC=7;AN=29246;NFAM=7
chr5	50350285	517542_2	N	N[chr5:50349553[	152.75	LOW	SVTYPE=BND;POS=50349553;STRANDS=-+:15;CIPOS=-5,8;CIEND=-10,9;CIPOS95=0,0;CIEND95=0,0;MATEID=517542_1;EVENT=517542;SECONDARY;SU=15;PE=11;SR=4;ALG=PROD;AF=6.839e-05;NSAMP=2;MSQ=75.19;RECLASSIFIED;AC=2;AN=29246;NFAM=2
chr5	50350287	357098_2	N	]chr5:50349797]N	603.99	LOW	SVTYPE=BND;POS=50349797;STRANDS=+-:21;CIPOS=-4,1;CIEND=-10,9;CIPOS95=0,0;CIEND95=0,0;MATEID=357098_1;EVENT=357098;SECONDARY;SU=21;PE=12;SR=9;ALG=PROD;AF=0.0002393;NSAMP=7;MSQ=81.86;RECLASSIFIED;AC=7;AN=29246;NFAM=7
chr5	50351430	78386_2	N	[chr4:173996000[N	43947.8	LOW	SVTYPE=BND;POS=50351430;STRANDS=--:364;CIPOS=-3,2;CIEND=-2,2;CIPOS95=0,0;CIEND95=0,0;MATEID=78386_1;EVENT=78386;SECONDARY;SU=364;PE=0;SR=364;ALG=PROD;AF=0.02653;NSAMP=776;MSQ=27.2;AC=776;AN=29246;NFAM=759
chr5	50351445	357100_1	N	N[chr5:50351831[	24110.3	LOW	SVTYPE=BND;POS=50351445;STRANDS=+-:4;CIPOS=-9,8;CIEND=-9,8;CIPOS95=0,0;CIEND95=0,0;MATEID=357100_2;EVENT=357100;SU=4;PE=0;SR=4;ALG=PROD;AF=0.02181;NSAMP=638;MSQ=23.63;RECLASSIFIED;AC=638;AN=29246;NFAM=635
chr5	50351831	357100_2	N	]chr5:50351445]N	24110.3	LOW	SVTYPE=BND;POS=50351445;STRANDS=+-:4;CIPOS=-9,8;CIEND=-9,8;CIPOS95=0,0;CIEND95=0,0;MATEID=357100_1;EVENT=357100;SECONDARY;SU=4;PE=0;SR=4;ALG=PROD;AF=0.02181;NSAMP=638;MSQ=23.63;RECLASSIFIED;AC=638;AN=29246;NFAM=635
chr5	50352468	357101_1	N	N[chr5:50352747[	619.12	PASS	SVTYPE=BND;POS=50352468;STRANDS=+-:12;CIPOS=-10,5;CIEND=-3,3;CIPOS95=0,0;CIEND95=0,0;MATEID=357101_2;EVENT=357101;SU=12;PE=1;SR=11;ALG=PROD;AF=6.839e-05;NSAMP=2;MSQ=306.58;RECLASSIFIED;AC=2;AN=29246;NFAM=2
chr5	50352747	357101_2	N	]chr5:50352468]N	619.12	PASS	SVTYPE=BND;POS=50352468;STRANDS=+-:12;CIPOS=-3,3;CIEND=-10,5;CIPOS95=0,0;CIEND95=0,0;MATEID=357101_1;EVENT=357101;SECONDARY;SU=12;PE=1;SR=11;ALG=PROD;AF=6.839e-05;NSAMP=2;MSQ=306.58;RECLASSIFIED;AC=2;AN=29246;NFAM=2
chr5	50353018	89525_1	N	]chr7:27295796]N	971.67	LOW	SVTYPE=BND;POS=50353018;STRANDS=-+:21;CIPOS=-9,8;CIEND=-9,8;CIPOS95=0,0;CIEND95=0,0;MATEID=89525_2;EVENT=89525;SU=21;PE=0;SR=21;ALG=PROD;AF=0.0007522;NSAMP=22;MSQ=25.81;AC=22;AN=29246;NFAM=22
chr5	50360730	592004_1	N	[chr5:50361985[N	92.3	LOW	SVTYPE=BND;POS=50360730;STRANDS=--:5;IMPRECISE;CIPOS=-303,9;CIEND=-331,9;CIPOS95=-78,2;CIEND95=-72,2;MATEID=592004_2;EVENT=592004;SU=5;PE=5;SR=0;ALG=PROD;AF=0.0002393;NSAMP=7;MSQ=12.51;AC=7;AN=29246;NFAM=7
chr5	50360989	357102_1	N	N[chr5:50361059[	1201.12	PASS	SVTYPE=BND;POS=50360989;STRANDS=+-:46;CIPOS=-10,9;CIEND=-30,29;CIPOS95=0,0;CIEND95=0,0;MATEID=357102_2;EVENT=357102;SU=46;PE=0;SR=46;ALG=PROD;AF=6.839e-05;NSAMP=2;MSQ=244.31;RECLASSIFIED;AC=2;AN=29246;NFAM=2
chr5	50361059	357102_2	N	]chr5:50360989]N	1201.12	PASS	SVTYPE=BND;POS=50360989;STRANDS=+-:46;CIPOS=-30,29;CIEND=-10,9;CIPOS95=0,0;CIEND95=0,0;MATEID=357102_1;EVENT=357102;SECONDARY;SU=46;PE=0;SR=46;ALG=PROD;AF=6.839e-05;NSAMP=2;MSQ=244.31;RECLASSIFIED;AC=2;AN=29246;NFAM=2
chr5	50361209	592005	N	<INV>	166.07	LOW	SVTYPE=INV;POS=50361209;SVLEN=458;END=50361667;STRANDS=++:1,--:9;IMPRECISE;CIPOS=-7,29;CIEND=-25,20;CIPOS95=-7,24;CIEND95=-3,3;SU=10;PE=7;SR=3;ALG=PROD;AF=0.0002052;NSAMP=6;MSQ=26.09;AC=6;AN=29246;NFAM=6
chr5	50361985	592004_2	N	[chr5:50360730[N	92.3	LOW	SVTYPE=BND;POS=50361985;STRANDS=--:5;IMPRECISE;CIPOS=-331,9;CIEND=-303,9;CIPOS95=-72,2;CIEND95=-78,2;MATEID=592004_1;EVENT=592004;SECONDARY;SU=5;PE=5;SR=0;ALG=PROD;AF=0.0002393;NSAMP=7;MSQ=12.51;AC=7;AN=29246;NFAM=7
chr5	50369742	357104	N	<DEL>	458.61	PASS	SVTYPE=DEL;POS=50369742;SVLEN=-550;END=50370292;STRANDS=+-:9;CIPOS=-4,3;CIEND=-4,3;CIPOS95=0,0;CIEND95=0,0;SU=9;PE=0;SR=9;ALG=PROD;AF=3.419e-05;NSAMP=1;MSQ=458.51;AC=1;AN=29246;NFAM=1
chr5	50379344	357105	N	<DEL>	212.66	PASS	SVTYPE=DEL;POS=50379344;SVLEN=-11407;END=50390751;STRANDS=+-:8;IMPRECISE;CIPOS=-10,243;CIEND=-345,9;CIPOS95=-1,44;CIEND95=-60,2;SU=8;PE=8;SR=0;ALG=PROD;AF=3.419e-05;NSAMP=1;MSQ=212.66;AC=1;AN=29246;NFAM=1
chr5	50408669	357109	N	<DEL>	449.74	PASS	SVTYPE=DEL;POS=50408669;SVLEN=-687;END=50409356;STRANDS=+-:16;CIPOS=-6,4;CIEND=-6,2;CIPOS95=0,0;CIEND95=0,0;SU=16;PE=9;SR=7;ALG=PROD;AF=3.419e-05;NSAMP=1;MSQ=449.68;AC=1;AN=29246;NFAM=1
chr5	50425736	12192_2	N	[chr1:121541907[N	469417	LOW	SVTYPE=BND;POS=50425736;STRANDS=--:47386;IMPRECISE;CIPOS=-1,1;CIEND=-27,2;CIPOS95=0,0;CIEND95=-1,1;MATEID=12192_1;EVENT=12192;SECONDARY;SU=47386;PE=47386;SR=0;ALG=PROD;AF=0.165;NSAMP=4827;MSQ=65.73;RETAINED;AC=4827;AN=29246;NFAM=4653
chr5	50425737	12193_2	N	N]chr1:121542152]	166654	LOW	SVTYPE=BND;POS=50425737;STRANDS=++:20514,--:5;IMPRECISE;CIPOS=-3,3;CIEND=-5,37;CIPOS95=0,0;CIEND95=-1,1;MATEID=12193_1;EVENT=12193;SECONDARY;SU=20519;PE=20519;SR=0;ALG=PROD;AF=0.09321;NSAMP=2726;MSQ=48.48;RETAINED;AC=2726;AN=29246;NFAM=2688
chr5	50426781	12196_2	N	N]chr1:121540852]	50.33	LOW	SVTYPE=BND;POS=50426781;STRANDS=++:4;IMPRECISE;CIPOS=-10,426;CIEND=-10,534;CIPOS95=-2,117;CIEND95=0,176;MATEID=12196_1;EVENT=12196;SECONDARY;SU=4;PE=4;SR=0;ALG=PROD;AF=0.0001026;NSAMP=3;MSQ=14;AC=3;AN=29246;NFAM=3
chr5	50438377	592006	N	<INV>	391.61	LOW	SVTYPE=INV;POS=50438377;SVLEN=4921;END=50443298;STRANDS=++:35,--:9;IMPRECISE;CIPOS=-698,428;CIEND=-828,586;CIPOS95=-150,150;CIEND95=-231,231;SU=44;PE=44;SR=0;ALG=SUM;AF=0.000171;NSAMP=5;MSQ=59.19;AC=5;AN=29246;NFAM=5
chr5	50449435	357111	N	<DEL>	263.87	PASS	SVTYPE=DEL;POS=50449435;SVLEN=-208;END=50449643;STRANDS=+-:5;CIPOS=-10,8;CIEND=-10,9;CIPOS95=0,0;CIEND95=0,0;SU=5;PE=1;SR=4;ALG=PROD;AF=0.0001026;NSAMP=3;MSQ=86.61;AC=3;AN=29246;NFAM=3
chr5	50452847	357112	N	<DEL>	98.91	PASS	SVTYPE=DEL;POS=50452847;SVLEN=-74;END=50452921;STRANDS=+-:6;CIPOS=-6,5;CIEND=-6,5;CIPOS95=0,0;CIEND95=0,0;SU=6;PE=0;SR=6;ALG=PROD;AF=3.419e-05;NSAMP=1;MSQ=98.88;AC=1;AN=29246;NFAM=1
chr5	50455918	517420_2	N	N[chr5:50171747[	132.73	LOW	SVTYPE=BND;POS=50171747;STRANDS=-+:8;IMPRECISE;CIPOS=-10,420;CIEND=-469,9;CIPOS95=-2,85;CIEND95=-116,1;MATEID=517420_1;EVENT=517420;SECONDARY;SU=8;PE=8;SR=0;ALG=PROD;AF=3.419e-05;NSAMP=1;MSQ=132.73;RECLASSIFIED;AC=1;AN=29246;NFAM=1
chr5	50457637	591995_2	N	[chr5:50157434[N	77.84	LOW	SVTYPE=BND;POS=50457637;STRANDS=--:5;IMPRECISE;CIPOS=-455,9;CIEND=-346,9;CIPOS95=-134,1;CIEND95=-81,2;MATEID=591995_1;EVENT=591995;SECONDARY;SU=5;PE=5;SR=0;ALG=PROD;AF=3.419e-05;NSAMP=1;MSQ=77.84;AC=1;AN=29246;NFAM=1
chr5	50462349	357113	N	<DEL>	682.8	PASS	SVTYPE=DEL;POS=50462349;SVLEN=-4238;END=50466587;STRANDS=+-:14;IMPRECISE;CIPOS=-30,373;CIEND=-378,29;CIPOS95=-30,81;CIEND95=-67,29;SU=14;PE=14;SR=0;ALG=PROD;AF=6.839e-05;NSAMP=2;MSQ=259.06;AC=2;AN=29246;NFAM=2
chr5	50468025	517544_1	N	]chr5:50469824]N	139.1	LOW	SVTYPE=BND;POS=50468025;STRANDS=-+:17;IMPRECISE;CIPOS=-571,29;CIEND=-30,323;CIPOS95=-91,29;CIEND95=-30,46;MATEID=517544_2;EVENT=517544;SU=17;PE=17;SR=0;ALG=PROD;AF=6.839e-05;NSAMP=2;MSQ=59.33;RECLASSIFIED;AC=2;AN=29246;NFAM=2
chr5	50468126	357114_1	N	N[chr5:50469830[	839.82	LOW	SVTYPE=BND;POS=50468126;STRANDS=+-:14;IMPRECISE;CIPOS=-25,29;CIEND=-30,29;CIPOS95=-1,1;CIEND95=-1,1;MATEID=357114_2;EVENT=357114;SU=14;PE=11;SR=3;ALG=PROD;AF=0.0001368;NSAMP=4;MSQ=189.1;RECLASSIFIED;AC=4;AN=29246;NFAM=4
chr5	50469576	592009_1	N	[chr5:50496415[N	101.69	LOW	SVTYPE=BND;POS=50469576;STRANDS=--:7;IMPRECISE;CIPOS=-387,9;CIEND=-366,9;CIPOS95=-137,1;CIEND95=-78,2;MATEID=592009_2;EVENT=592009;SU=7;PE=7;SR=0;ALG=PROD;AF=3.419e-05;NSAMP=1;MSQ=101.69;AC=1;AN=29246;NFAM=1
chr5	50469766	592010_1	N	N]chr5:50496237]	71.76	LOW	SVTYPE=BND;POS=50469766;STRANDS=++:5;IMPRECISE;CIPOS=-10,429;CIEND=-10,438;CIPOS95=-1,147;CIEND95=-1,154;MATEID=592010_2;EVENT=592010;SU=5;PE=5;SR=0;ALG=PROD;AF=3.419e-05;NSAMP=1;MSQ=71.76;AC=1;AN=29246;NFAM=1
chr5	50469824	517544_2	N	N[chr5:50468025[	139.1	LOW	SVTYPE=BND;POS=50468025;STRANDS=-+:17;IMPRECISE;CIPOS=-30,323;CIEND=-571,29;CIPOS95=-30,46;CIEND95=-91,29;MATEID=517544_1;EVENT=517544;SECONDARY;SU=17;PE=17;SR=0;ALG=PROD;AF=6.839e-05;NSAMP=2;MSQ=59.33;RECLASSIFIED;AC=2;AN=29246;NFAM=2
chr5	50469830	357114_2	N	]chr5:50468126]N	839.82	LOW	SVTYPE=BND;POS=50468126;STRANDS=+-:14;IMPRECISE;CIPOS=-30,29;CIEND=-25,29;CIPOS95=-1,1;CIEND95=-1,1;MATEID=357114_1;EVENT=357114;SECONDARY;SU=14;PE=11;SR=3;ALG=PROD;AF=0.0001368;NSAMP=4;MSQ=189.1;RECLASSIFIED;AC=4;AN=29246;NFAM=4
chr5	50485114	592011_1	N	N]chr5:50499707]	80.38	LOW	SVTYPE=BND;POS=50485114;STRANDS=++:12;IMPRECISE;CIPOS=-30,294;CIEND=-30,417;CIPOS95=-30,62;CIEND95=-30,75;MATEID=592011_2;EVENT=592011;SU=12;PE=12;SR=0;ALG=PROD;AF=6.839e-05;NSAMP=2;MSQ=17.96;AC=2;AN=29246;NFAM=2
chr5	50488624	517533_2	N	N[chr5:50261526[	726.66	LOW	SVTYPE=BND;POS=50261526;STRANDS=-+:79;IMPRECISE;CIPOS=-30,399;CIEND=-189,42;CIPOS95=-21,21;CIEND95=-13,13;MATEID=517533_1;EVENT=517533;SECONDARY;SU=79;PE=79;SR=0;ALG=PROD;AF=3.419e-05;NSAMP=1;MSQ=57.18;RECLASSIFIED;AC=1;AN=29246;NFAM=1
chr5	50488697	592012_1	N	[chr5:53142412[N	152.73	LOW	SVTYPE=BND;POS=50488697;STRANDS=--:7;IMPRECISE;CIPOS=-333,9;CIEND=-297,9;CIPOS95=-87,2;CIEND95=-61,2;MATEID=592012_2;EVENT=592012;SU=7;PE=7;SR=0;ALG=PROD;AF=3.419e-05;NSAMP=1;MSQ=152.73;AC=1;AN=29246;NFAM=1
chr5	50496237	592010_2	N	N]chr5:50469766]	71.76	LOW	SVTYPE=BND;POS=50496237;STRANDS=++:5;IMPRECISE;CIPOS=-10,438;CIEND=-10,429;CIPOS95=-1,154;CIEND95=-1,147;MATEID=592010_1;EVENT=592010;SECONDARY;SU=5;PE=5;SR=0;ALG=PROD;AF=3.419e-05;NSAMP=1;MSQ=71.76;AC=1;AN=29246;NFAM=1
chr5	50496415	592009_2	N	[chr5:50469576[N	101.69	LOW	SVTYPE=BND;POS=50496415;STRANDS=--:7;IMPRECISE;CIPOS=-366,9;CIEND=-387,9;CIPOS95=-78,2;CIEND95=-137,1;MATEID=592009_1;EVENT=592009;SECONDARY;SU=7;PE=7;SR=0;ALG=PROD;AF=3.419e-05;NSAMP=1;MSQ=101.69;AC=1;AN=29246;NFAM=1
chr5	50499707	592011_2	N	N]chr5:50485114]	80.38	LOW	SVTYPE=BND;POS=50499707;STRANDS=++:12;IMPRECISE;CIPOS=-30,417;CIEND=-30,294;CIPOS95=-30,75;CIEND95=-30,62;MATEID=592011_1;EVENT=592011;SECONDARY;SU=12;PE=12;SR=0;ALG=PROD;AF=6.839e-05;NSAMP=2;MSQ=17.96;AC=2;AN=29246;NFAM=2
chr5	50507514	357116	N	<DEL>	596.29	PASS	SVTYPE=DEL;POS=50507514;SVLEN=-2004;END=50509518;STRANDS=+-:26;CIPOS=-25,24;CIEND=-30,29;CIPOS95=0,0;CIEND95=0,0;SU=26;PE=15;SR=11;ALG=PROD;AF=6.839e-05;NSAMP=2;MSQ=298.13;AC=2;AN=29246;NFAM=2
chr5	50512545	12197_2	N	[chr1:121448146[N	81.79	LOW	SVTYPE=BND;POS=50512545;STRANDS=--:19;CIPOS=-30,29;CIEND=-30,29;CIPOS95=0,0;CIEND95=0,0;MATEID=12197_1;EVENT=12197;SECONDARY;SU=19;PE=0;SR=19;ALG=PROD;AF=0.0001368;NSAMP=4;MSQ=18.7;AC=4;AN=29246;NFAM=4
chr5	50523817	12198_2	N	[chr1:121431995[N	38755.6	LOW	SVTYPE=BND;POS=50523817;STRANDS=--:6337;IMPRECISE;CIPOS=-102,14;CIEND=-13,3;CIPOS95=-3,3;CIEND95=0,0;MATEID=12198_1;EVENT=12198;SECONDARY;SU=6337;PE=6337;SR=0;ALG=PROD;AF=0.0266;NSAMP=778;MSQ=31.82;RETAINED;AC=778;AN=29246;NFAM=776
chr5	50524022	12201_2	N	N]chr1:121432230]	41391.4	LOW	SVTYPE=BND;POS=50524022;STRANDS=++:10;IMPRECISE;CIPOS=-44,40;CIEND=-50,165;CIPOS95=-1,1;CIEND95=-25,25;MATEID=12201_1;EVENT=12201;SECONDARY;SU=10;PE=10;SR=0;ALG=PROD;AF=0.02958;NSAMP=865;MSQ=32.64;AC=865;AN=29246;NFAM=855
chr5	50524058	12200_2	N	N]chr1:121431986]	55370.4	LOW	SVTYPE=BND;POS=50524058;STRANDS=++:8648,--:1;IMPRECISE;CIPOS=-14,104;CIEND=-9,21;CIPOS95=-4,4;CIEND95=0,0;MATEID=12200_1;EVENT=12200;SECONDARY;SU=8649;PE=8649;SR=0;ALG=PROD;AF=0.0369;NSAMP=1079;MSQ=34.99;AC=1079;AN=29244;NFAM=1063
chr5	50534375	357118_1	N	N[chr5:50546679[	92.89	LOW	SVTYPE=BND;POS=50534375;STRANDS=+-:6;IMPRECISE;CIPOS=-10,570;CIEND=-625,9;CIPOS95=-2,112;CIEND95=-119,1;MATEID=357118_2;EVENT=357118;SU=6;PE=6;SR=0;ALG=PROD;AF=6.839e-05;NSAMP=2;MSQ=46.45;RECLASSIFIED;AC=2;AN=29246;NFAM=2
chr5	50539971	357120_1	N	N[chr5:50540338[	24952.2	LOW	SVTYPE=BND;POS=50539971;STRANDS=+-:13;IMPRECISE;CIPOS=-26,29;CIEND=-29,28;CIPOS95=-3,3;CIEND95=0,0;MATEID=357120_2;EVENT=357120;SU=13;PE=0;SR=13;ALG=PROD;AF=0.01833;NSAMP=536;MSQ=29.6;RECLASSIFIED;AC=536;AN=29246;NFAM=531
chr5	50540338	357120_2	N	]chr5:50539971]N	24952.2	LOW	SVTYPE=BND;POS=50539971;STRANDS=+-:13;IMPRECISE;CIPOS=-29,28;CIEND=-26,29;CIPOS95=0,0;CIEND95=-3,3;MATEID=357120_1;EVENT=357120;SECONDARY;SU=13;PE=0;SR=13;ALG=PROD;AF=0.01833;NSAMP=536;MSQ=29.6;RECLASSIFIED;AC=536;AN=29246;NFAM=531
chr5	50541806	357121	N	<DEL>	584.18	PASS	SVTYPE=DEL;POS=50541806;SVLEN=-2739;END=50544545;STRANDS=+-:26;CIPOS=-25,25;CIEND=-30,29;CIPOS95=0,0;CIEND95=0,0;SU=26;PE=12;SR=14;ALG=PROD;AF=0.0001026;NSAMP=3;MSQ=194.73;AC=3;AN=29246;NFAM=3
chr5	50542167	592013_1	N	N]chr5:50598948]	528.92	LOW	SVTYPE=BND;POS=50542167;STRANDS=++:30;IMPRECISE;CIPOS=-11,29;CIEND=-11,29;CIPOS95=-1,1;CIEND95=-1,1;MATEID=592013_2;EVENT=592013;SU=30;PE=27;SR=3;ALG=PROD;AF=0.000171;NSAMP=5;MSQ=105.78;AC=5;AN=29246;NFAM=5
chr5	50544620	592014_1	N	[chr5:50598750[N	104.7	LOW	SVTYPE=BND;POS=50544620;STRANDS=--:4;IMPRECISE;CIPOS=-459,9;CIEND=-490,9;CIPOS95=-147,1;CIEND95=-158,1;MATEID=592014_2;EVENT=592014;SU=4;PE=4;SR=0;ALG=PROD;AF=6.839e-05;NSAMP=2;MSQ=52.35;AC=2;AN=29246;NFAM=2
chr5	50546679	357118_2	N	]chr5:50534375]N	92.89	LOW	SVTYPE=BND;POS=50534375;STRANDS=+-:6;IMPRECISE;CIPOS=-625,9;CIEND=-10,570;CIPOS95=-119,1;CIEND95=-2,112;MATEID=357118_1;EVENT=357118;SECONDARY;SU=6;PE=6;SR=0;ALG=PROD;AF=6.839e-05;NSAMP=2;MSQ=46.45;RECLASSIFIED;AC=2;AN=29246;NFAM=2
chr5	50567861	89008_1	N	[chr6:94031357[N	506314	LOW	SVTYPE=BND;POS=50567861;STRANDS=--:2958;IMPRECISE;CIPOS=-173,0;CIEND=-86,2;CIPOS95=-7,0;CIEND95=-1,1;MATEID=89008_2;EVENT=89008;SU=2958;PE=2958;SR=0;ALG=PROD;AF=0.1644;NSAMP=4809;MSQ=64.24;AC=4809;AN=29246;NFAM=4589
chr5	50568164	357122	N	<DEL>	2097.93	PASS	SVTYPE=DEL;POS=50568164;SVLEN=-186;END=50568350;STRANDS=+-:81;CIPOS=-5,4;CIEND=-5,5;CIPOS95=0,0;CIEND95=0,0;SU=81;PE=1;SR=80;ALG=PROD;AF=0.0002393;NSAMP=7;MSQ=262.88;AC=7;AN=29246;NFAM=6
chr5	50581874	357123	N	<DEL>	3548.33	PASS	SVTYPE=DEL;POS=50581874;SVLEN=-3175;END=50585049;STRANDS=+-:135;CIPOS=-4,8;CIEND=-10,4;CIPOS95=0,0;CIEND95=0,0;SU=135;PE=107;SR=28;ALG=PROD;AF=0.0001026;NSAMP=3;MSQ=581.43;AC=3;AN=29246;NFAM=2
chr5	50592356	592016_1	N	N]chr5:50593386]	332.07	LOW	SVTYPE=BND;POS=50592356;STRANDS=++:22;IMPRECISE;CIPOS=-30,288;CIEND=-28,357;CIPOS95=-30,35;CIEND95=-28,76;MATEID=592016_2;EVENT=592016;SU=22;PE=22;SR=0;ALG=PROD;AF=6.839e-05;NSAMP=2;MSQ=165.94;AC=2;AN=29246;NFAM=2
chr5	50592366	592015_1	N	[chr5:50593046[N	877.44	PASS	SVTYPE=BND;POS=50592366;STRANDS=--:53;CIPOS=-22,20;CIEND=-22,20;CIPOS95=0,0;CIEND95=0,0;MATEID=592015_2;EVENT=592015;SU=53;PE=32;SR=21;ALG=PROD;AF=6.839e-05;NSAMP=2;MSQ=438.71;AC=2;AN=29246;NFAM=2
chr5	50593046	592015_2	N	[chr5:50592366[N	877.44	PASS	SVTYPE=BND;POS=50593046;STRANDS=--:53;CIPOS=-22,20;CIEND=-22,20;CIPOS95=0,0;CIEND95=0,0;MATEID=592015_1;EVENT=592015;SECONDARY;SU=53;PE=32;SR=21;ALG=PROD;AF=6.839e-05;NSAMP=2;MSQ=438.71;AC=2;AN=29246;NFAM=2
chr5	50593386	592016_2	N	N]chr5:50592356]	332.07	LOW	SVTYPE=BND;POS=50593386;STRANDS=++:22;IMPRECISE;CIPOS=-28,357;CIEND=-30,288;CIPOS95=-28,76;CIEND95=-30,35;MATEID=592016_1;EVENT=592016;SECONDARY;SU=22;PE=22;SR=0;ALG=PROD;AF=6.839e-05;NSAMP=2;MSQ=165.94;AC=2;AN=29246;NFAM=2
chr5	50597139	517547_1	N	]chr5:50812652]N	1275.78	LOW	SVTYPE=BND;POS=50597139;STRANDS=-+:163;IMPRECISE;CIPOS=-301,11;CIEND=-14,249;CIPOS95=-15,11;CIEND95=-8,8;MATEID=517547_2;EVENT=517547;SU=163;PE=163;SR=0;ALG=PROD;AF=0.0008548;NSAMP=25;MSQ=30.96;RECLASSIFIED;AC=25;AN=29246;NFAM=25
chr5	50597442	357125_1	N	N[chr5:50812904[	1146.4	LOW	SVTYPE=BND;POS=50597442;STRANDS=+-:83;IMPRECISE;CIPOS=-24,388;CIEND=-407,11;CIPOS95=-24,27;CIEND95=-25,11;MATEID=357125_2;EVENT=357125;SU=83;PE=83;SR=0;ALG=PROD;AF=0.0005129;NSAMP=15;MSQ=55.99;RECLASSIFIED;AC=15;AN=29246;NFAM=15
chr5	50597898	592017_1	N	N]chr5:52697321]	126.06	LOW	SVTYPE=BND;POS=50597898;STRANDS=++:8;IMPRECISE;CIPOS=-10,390;CIEND=-10,311;CIPOS95=-2,81;CIEND95=-2,86;MATEID=592017_2;EVENT=592017;SU=8;PE=8;SR=0;ALG=PROD;AF=3.419e-05;NSAMP=1;MSQ=125.8;AC=1;AN=29246;NFAM=1
chr5	50598750	592014_2	N	[chr5:50544620[N	104.7	LOW	SVTYPE=BND;POS=50598750;STRANDS=--:4;IMPRECISE;CIPOS=-490,9;CIEND=-459,9;CIPOS95=-158,1;CIEND95=-147,1;MATEID=592014_1;EVENT=592014;SECONDARY;SU=4;PE=4;SR=0;ALG=PROD;AF=6.839e-05;NSAMP=2;MSQ=52.35;AC=2;AN=29246;NFAM=2
chr5	50598948	592013_2	N	N]chr5:50542167]	528.92	LOW	SVTYPE=BND;POS=50598948;STRANDS=++:30;IMPRECISE;CIPOS=-11,29;CIEND=-11,29;CIPOS95=-1,1;CIEND95=-1,1;MATEID=592013_1;EVENT=592013;SECONDARY;SU=30;PE=27;SR=3;ALG=PROD;AF=0.000171;NSAMP=5;MSQ=105.78;AC=5;AN=29246;NFAM=5
chr5	50599180	592018_1	N	[chr5:157724021[N	83.78	LOW	SVTYPE=BND;POS=50599180;STRANDS=--:6;IMPRECISE;CIPOS=-333,9;CIEND=-356,9;CIPOS95=-93,2;CIEND95=-96,2;MATEID=592018_2;EVENT=592018;SU=6;PE=6;SR=0;ALG=PROD;AF=3.419e-05;NSAMP=1;MSQ=83.78;AC=1;AN=29246;NFAM=1
chr5	50600420	84500_1	N	[chr12:23390411[N	1430.29	LOW	SVTYPE=BND;POS=50600420;STRANDS=--:19;IMPRECISE;CIPOS=-259,49;CIEND=-445,29;CIPOS95=-29,29;CIEND95=-96,29;MATEID=84500_2;EVENT=84500;SU=19;PE=19;SR=0;ALG=PROD;AF=0.001163;NSAMP=34;MSQ=36.75;AC=34;AN=29246;NFAM=34
chr5	50609126	67563_2	N	]chr3:88304369]N	56.61	LOW	SVTYPE=BND;POS=50609126;STRANDS=+-:4;IMPRECISE;CIPOS=-430,9;CIEND=-9,513;CIPOS95=-117,2;CIEND95=0,159;MATEID=67563_1;EVENT=67563;SECONDARY;SU=4;PE=4;SR=0;ALG=PROD;AF=0.0001368;NSAMP=4;MSQ=12.79;AC=4;AN=29246;NFAM=4
chr5	50621669	78387_2	N	[chr4:28520966[N	51937.9	LOW	SVTYPE=BND;POS=50621669;STRANDS=--:8;CIPOS=-29,28;CIEND=-29,28;CIPOS95=0,0;CIEND95=0,0;MATEID=78387_1;EVENT=78387;SECONDARY;SU=8;PE=0;SR=8;ALG=PROD;AF=0.04572;NSAMP=1337;MSQ=22.99;AC=1337;AN=29246;NFAM=1307
chr5	50621732	357126	N	<DEL>	1174.67	PASS	SVTYPE=DEL;POS=50621732;SVLEN=-6851;END=50628583;STRANDS=+-:42;CIPOS=-10,29;CIEND=-30,9;CIPOS95=0,0;CIEND95=0,0;SU=42;PE=37;SR=5;ALG=PROD;AF=0.0001368;NSAMP=4;MSQ=240.47;AC=4;AN=29246;NFAM=4
chr5	50621964	91634_1	N	]chrX:87175083]N	1475.6	LOW	SVTYPE=BND;POS=50621964;STRANDS=-+:35;CIPOS=-9,8;CIEND=-9,8;CIPOS95=0,0;CIEND95=0,0;MATEID=91634_2;EVENT=91634;SU=35;PE=0;SR=35;ALG=PROD;AF=0.001504;NSAMP=44;MSQ=18.53;AC=44;AN=29246;NFAM=43
chr5	50634658	357127	N	<DEL>	1869.19	PASS	SVTYPE=DEL;POS=50634658;SVLEN=-582;END=50635240;STRANDS=+-:12;IMPRECISE;CIPOS=-30,29;CIEND=-30,29;CIPOS95=-1,1;CIEND95=-1,1;SU=12;PE=9;SR=3;ALG=PROD;AF=0.000171;NSAMP=5;MSQ=329.88;AC=5;AN=29246;NFAM=5
chr5	50644912	592021_1	N	[chr5:50645375[N	15419.9	LOW	SVTYPE=BND;POS=50644912;STRANDS=--:21;IMPRECISE;CIPOS=-428,29;CIEND=-158,9;CIPOS95=-50,29;CIEND95=-54,9;MATEID=592021_2;EVENT=592021;SU=21;PE=21;SR=0;ALG=PROD;AF=0.01115;NSAMP=326;MSQ=32.12;AC=326;AN=29246;NFAM=324
chr5	50644918	357128_1	N	N[chr5:50650454[	6042.25	PASS	SVTYPE=BND;POS=50644918;STRANDS=+-:209;CIPOS=-4,4;CIEND=-5,3;CIPOS95=0,0;CIEND95=0,0;MATEID=357128_2;EVENT=357128;SU=209;PE=130;SR=79;ALG=PROD;AF=0.0001026;NSAMP=3;MSQ=582.5;RECLASSIFIED;AC=3;AN=29246;NFAM=2
chr5	50645037	357129	N	<DEL>	233.77	PASS	SVTYPE=DEL;POS=50645037;SVLEN=-2426;END=50647463;STRANDS=+-:7;IMPRECISE;CIPOS=-10,9;CIEND=-10,9;CIPOS95=-1,1;CIEND95=-1,0;SU=7;PE=5;SR=2;ALG=PROD;AF=3.419e-05;NSAMP=1;MSQ=233.76;AC=1;AN=29246;NFAM=1
chr5	50645172	592020	N	<INV>	306007	LOW	SVTYPE=INV;POS=50645172;SVLEN=210;END=50645382;STRANDS=++:15,--:15;IMPRECISE;CIPOS=-218,42;CIEND=-178,579;CIPOS95=-105,42;CIEND95=-146,146;SU=30;PE=30;SR=0;ALG=SUM;AF=0.1429;NSAMP=3792;MSQ=46.67;RETAINED;AC=4150;AN=29046;NFAM=3611
chr5	50645185	83419_1	N	]chr10:28888881]N	1358.6	LOW	SVTYPE=BND;POS=50645185;STRANDS=-+:6;IMPRECISE;CIPOS=-577,9;CIEND=-10,435;CIPOS95=-208,1;CIEND95=-2,102;MATEID=83419_2;EVENT=83419;SU=6;PE=6;SR=0;ALG=PROD;AF=0.001539;NSAMP=45;MSQ=17.88;AC=45;AN=29246;NFAM=44
chr5	50645216	357130_1	N	N[chr5:50645415[	638945	LOW	SVTYPE=BND;POS=50645216;STRANDS=+-:2257;CIPOS=0,0;CIEND=0,0;CIPOS95=0,0;CIEND95=0,0;MATEID=357130_2;EVENT=357130;SU=2257;PE=148;SR=2109;ALG=PROD;AF=0.2594;NSAMP=5769;MSQ=73.47;RECLASSIFIED;AC=7520;AN=28992;NFAM=5494
chr5	50645345	87921_1	N	]chr20:8662121]N	715392	LOW	SVTYPE=BND;POS=50645345;STRANDS=-+:4;IMPRECISE;CIPOS=-30,28;CIEND=-30,29;CIPOS95=-1,1;CIEND95=-1,1;MATEID=87921_2;EVENT=87921;SU=4;PE=2;SR=2;ALG=PROD;AF=0.3703;NSAMP=6247;MSQ=68.74;AC=10593;AN=28606;NFAM=5863
chr5	50645346	90854_1	N	]chr9:26333079]N	465212	LOW	SVTYPE=BND;POS=50645346;STRANDS=-+:4;IMPRECISE;CIPOS=-30,28;CIEND=-30,29;CIPOS95=-3,3;CIEND95=-3,3;MATEID=90854_2;EVENT=90854;SU=4;PE=3;SR=1;ALG=PROD;AF=0.2859;NSAMP=6571;MSQ=39.07;RETAINED;AC=8352;AN=29208;NFAM=6110
chr5	50645375	592021_2	N	[chr5:50644912[N	15419.9	LOW	SVTYPE=BND;POS=50645375;STRANDS=--:21;IMPRECISE;CIPOS=-158,9;CIEND=-428,29;CIPOS95=-54,9;CIEND95=-50,29;MATEID=592021_1;EVENT=592021;SECONDARY;SU=21;PE=21;SR=0;ALG=PROD;AF=0.01115;NSAMP=326;MSQ=32.12;AC=326;AN=29246;NFAM=324
chr5	50645415	357130_2	N	]chr5:50645216]N	638945	LOW	SVTYPE=BND;POS=50645216;STRANDS=+-:2257;CIPOS=0,0;CIEND=0,0;CIPOS95=0,0;CIEND95=0,0;MATEID=357130_1;EVENT=357130;SECONDARY;SU=2257;PE=148;SR=2109;ALG=PROD;AF=0.2594;NSAMP=5769;MSQ=73.47;RECLASSIFIED;AC=7520;AN=28992;NFAM=5494
chr5	50645429	87920_1	N	N]chr20:8662121]	558042	LOW	SVTYPE=BND;POS=50645429;STRANDS=++:8;CIPOS=-29,28;CIEND=-29,28;CIPOS95=0,0;CIEND95=0,0;MATEID=87920_2;EVENT=87920;SU=8;PE=1;SR=7;ALG=PROD;AF=0.2512;NSAMP=6061;MSQ=55.9;AC=7235;AN=28800;NFAM=5690
chr5	50645540	78388_2	N	N[chr4:29254929[	2220.7	LOW	SVTYPE=BND;POS=50645540;STRANDS=-+:12;CIPOS=-30,25;CIEND=-29,28;CIPOS95=0,0;CIEND95=0,0;MATEID=78388_1;EVENT=78388;SECONDARY;SU=12;PE=0;SR=12;ALG=PROD;AF=0.003248;NSAMP=95;MSQ=20.17;AC=95;AN=29246;NFAM=94
chr5	50645609	89693_1	N	]chr7:69189986]N	196.6	LOW	SVTYPE=BND;POS=50645609;STRANDS=-+:12;IMPRECISE;CIPOS=-609,29;CIEND=-30,608;CIPOS95=-156,29;CIEND95=-30,156;MATEID=89693_2;EVENT=89693;SU=12;PE=12;SR=0;ALG=PROD;AF=3.419e-05;NSAMP=1;MSQ=134.76;AC=1;AN=29246;NFAM=1
chr5	50645623	83962_1	N	N[chr11:37744335[	230226	LOW	SVTYPE=BND;POS=50645623;STRANDS=+-:17;CIPOS=-26,25;CIEND=-26,25;CIPOS95=0,0;CIEND95=0,0;MATEID=83962_2;EVENT=83962;SU=17;PE=0;SR=17;ALG=PROD;AF=0.109;NSAMP=2298;MSQ=41.29;AC=2566;AN=23546;NFAM=2191
chr5	50645786	592026	N	<INV>	89508.4	LOW	SVTYPE=INV;POS=50645786;SVLEN=230;END=50646016;STRANDS=++:6,--:2;IMPRECISE;CIPOS=-54,9;CIEND=-8,1;CIPOS95=-43,0;CIEND95=-8,1;SU=8;PE=8;SR=0;ALG=PROD;AF=0.06486;NSAMP=1248;MSQ=34.34;AC=1611;AN=24840;NFAM=1239
chr5	50645789	78389_2	N	[chr4:32886293[N	5933.76	LOW	SVTYPE=BND;POS=50645789;STRANDS=--:5;CIPOS=-10,9;CIEND=-10,9;CIPOS95=0,0;CIEND95=0,0;MATEID=78389_1;EVENT=78389;SECONDARY;SU=5;PE=0;SR=5;ALG=PROD;AF=0.007864;NSAMP=230;MSQ=17.64;AC=230;AN=29246;NFAM=228
chr5	50645852	89562_1	N	N]chr7:36815538]	2207.67	LOW	SVTYPE=BND;POS=50645852;STRANDS=++:4;CIPOS=-9,8;CIEND=-9,8;CIPOS95=0,0;CIEND95=0,0;MATEID=89562_2;EVENT=89562;SU=4;PE=0;SR=4;ALG=PROD;AF=0.002667;NSAMP=78;MSQ=18.15;AC=78;AN=29246;NFAM=77
chr5	50646158	357131_1	N	N[chr5:50646239[	8096.21	LOW	SVTYPE=BND;POS=50646158;STRANDS=+-:16;CIPOS=-9,8;CIEND=-9,8;CIPOS95=0,0;CIEND95=0,0;MATEID=357131_2;EVENT=357131;SU=16;PE=0;SR=16;ALG=PROD;AF=0.0007583;NSAMP=20;MSQ=90.68;RECLASSIFIED;AC=22;AN=29014;NFAM=19
chr5	50646239	357131_2	N	]chr5:50646158]N	8096.21	LOW	SVTYPE=BND;POS=50646158;STRANDS=+-:16;CIPOS=-9,8;CIEND=-9,8;CIPOS95=0,0;CIEND95=0,0;MATEID=357131_1;EVENT=357131;SECONDARY;SU=16;PE=0;SR=16;ALG=PROD;AF=0.0007583;NSAMP=20;MSQ=90.68;RECLASSIFIED;AC=22;AN=29014;NFAM=19
chr5	50646299	88118_1	N	]chr20:51961741]N	7630.72	LOW	SVTYPE=BND;POS=50646299;STRANDS=-+:52;CIPOS=-9,8;CIEND=-9,8;CIPOS95=0,0;CIEND95=0,0;MATEID=88118_2;EVENT=88118;SU=52;PE=0;SR=52;ALG=PROD;AF=0.007899;NSAMP=229;MSQ=19.19;AC=231;AN=29246;NFAM=229
chr5	50650454	357128_2	N	]chr5:50644918]N	6042.25	PASS	SVTYPE=BND;POS=50644918;STRANDS=+-:209;CIPOS=-5,3;CIEND=-4,4;CIPOS95=0,0;CIEND95=0,0;MATEID=357128_1;EVENT=357128;SECONDARY;SU=209;PE=130;SR=79;ALG=PROD;AF=0.0001026;NSAMP=3;MSQ=582.5;RECLASSIFIED;AC=3;AN=29246;NFAM=2
chr5	50655365	85785_1	N	]chr14:90202000]N	2939.37	LOW	SVTYPE=BND;POS=50655365;STRANDS=-+:31;CIPOS=-9,8;CIEND=-8,8;CIPOS95=0,0;CIEND95=0,0;MATEID=85785_2;EVENT=85785;SU=31;PE=0;SR=31;ALG=PROD;AF=0.00359;NSAMP=105;MSQ=23.44;AC=105;AN=29246;NFAM=105
chr5	50661908	592027	N	<INV>	174.25	LOW	SVTYPE=INV;POS=50661908;SVLEN=78;END=50661986;STRANDS=++:3,--:1;IMPRECISE;CIPOS=-3,6;CIEND=-10,9;CIPOS95=-3,6;CIEND95=-2,3;SU=4;PE=3;SR=1;ALG=PROD;AF=0.0004787;NSAMP=14;MSQ=11.73;AC=14;AN=29246;NFAM=14
chr5	50700943	357133	N	<DEL>	371.58	PASS	SVTYPE=DEL;POS=50700943;SVLEN=-5212;END=50706155;STRANDS=+-:20;CIPOS=-10,9;CIEND=-10,9;CIPOS95=0,0;CIEND95=0,0;SU=20;PE=9;SR=11;ALG=PROD;AF=3.419e-05;NSAMP=1;MSQ=371.4;AC=1;AN=29246;NFAM=1
chr5	50708674	357134_1	N	N[chr5:50708727[	81427.8	LOW	SVTYPE=BND;POS=50708674;STRANDS=+-:3097;CIPOS=0,0;CIEND=0,0;CIPOS95=0,0;CIEND95=0,0;MATEID=357134_2;EVENT=357134;SU=3097;PE=26;SR=3071;ALG=PROD;AF=0.01463;NSAMP=419;MSQ=158.52;RECLASSIFIED;AC=428;AN=29246;NFAM=410
chr5	50708727	357134_2	N	]chr5:50708674]N	81427.8	LOW	SVTYPE=BND;POS=50708674;STRANDS=+-:3097;CIPOS=0,0;CIEND=0,0;CIPOS95=0,0;CIEND95=0,0;MATEID=357134_1;EVENT=357134;SECONDARY;SU=3097;PE=26;SR=3071;ALG=PROD;AF=0.01463;NSAMP=419;MSQ=158.52;RECLASSIFIED;AC=428;AN=29246;NFAM=410
chr5	50723768	90396_1	N	]chr8:72881791]N	452.78	PASS	SVTYPE=BND;POS=50723768;STRANDS=-+:29;CIPOS=-30,29;CIEND=-30,24;CIPOS95=0,0;CIEND95=0,0;MATEID=90396_2;EVENT=90396;SU=29;PE=7;SR=22;ALG=PROD;AF=3.419e-05;NSAMP=1;MSQ=452.17;AC=1;AN=29246;NFAM=1
chr5	50729058	517549_1	N	]chr5:50730220]N	3389.15	LOW	SVTYPE=BND;POS=50729058;STRANDS=-+:342;CIPOS=-3,1;CIEND=-3,2;CIPOS95=0,0;CIEND95=0,0;MATEID=517549_2;EVENT=517549;SU=342;PE=189;SR=153;ALG=PROD;AF=0.0007522;NSAMP=22;MSQ=147.36;RECLASSIFIED;AC=22;AN=29246;NFAM=22
chr5	50729267	357137_1	N	N[chr5:50730221[	6275.89	PASS	SVTYPE=BND;POS=50729267;STRANDS=+-:346;CIPOS=-3,2;CIEND=-4,3;CIPOS95=0,0;CIEND95=0,0;MATEID=357137_2;EVENT=357137;SU=346;PE=186;SR=160;ALG=PROD;AF=0.0007522;NSAMP=22;MSQ=266.88;RECLASSIFIED;AC=22;AN=29246;NFAM=22
chr5	50730220	517549_2	N	N[chr5:50729058[	3389.15	LOW	SVTYPE=BND;POS=50729058;STRANDS=-+:342;CIPOS=-3,2;CIEND=-3,1;CIPOS95=0,0;CIEND95=0,0;MATEID=517549_1;EVENT=517549;SECONDARY;SU=342;PE=189;SR=153;ALG=PROD;AF=0.0007522;NSAMP=22;MSQ=147.36;RECLASSIFIED;AC=22;AN=29246;NFAM=22
chr5	50730221	357137_2	N	]chr5:50729267]N	6275.89	PASS	SVTYPE=BND;POS=50729267;STRANDS=+-:346;CIPOS=-4,3;CIEND=-3,2;CIPOS95=0,0;CIEND95=0,0;MATEID=357137_1;EVENT=357137;SECONDARY;SU=346;PE=186;SR=160;ALG=PROD;AF=0.0007522;NSAMP=22;MSQ=266.88;RECLASSIFIED;AC=22;AN=29246;NFAM=22
chr5	50752658	357138	N	<DEL>	188.37	PASS	SVTYPE=DEL;POS=50752658;SVLEN=-1842;END=50754500;STRANDS=+-:5;IMPRECISE;CIPOS=-10,523;CIEND=-552,9;CIPOS95=-1,171;CIEND95=-177,1;SU=5;PE=5;SR=0;ALG=PROD;AF=3.419e-05;NSAMP=1;MSQ=23.81;AC=1;AN=29246;NFAM=1
chr5	50758845	592028	N	<INV>	477.64	LOW	SVTYPE=INV;POS=50758845;SVLEN=92;END=50758937;STRANDS=++:12,--:6;IMPRECISE;CIPOS=-3,0;CIEND=0,9;CIPOS95=-3,0;CIEND95=0,0;SU=18;PE=13;SR=5;ALG=PROD;AF=0.0002393;NSAMP=7;MSQ=61.64;AC=7;AN=29246;NFAM=7
chr5	50800761	87481_1	N	]chr19:9068434]N	17.49	LOW	SVTYPE=BND;POS=50800761;STRANDS=-+:4;IMPRECISE;CIPOS=-10,8;CIEND=-7,9;CIPOS95=-1,0;CIEND95=0,3;MATEID=87481_2;EVENT=87481;SU=4;PE=0;SR=4;ALG=PROD;AF=6.839e-05;NSAMP=2;MSQ=8.42;AC=2;AN=29246;NFAM=2
chr5	50812652	517547_2	N	N[chr5:50597139[	1275.78	LOW	SVTYPE=BND;POS=50597139;STRANDS=-+:163;IMPRECISE;CIPOS=-14,249;CIEND=-301,11;CIPOS95=-8,8;CIEND95=-15,11;MATEID=517547_1;EVENT=517547;SECONDARY;SU=163;PE=163;SR=0;ALG=PROD;AF=0.0008548;NSAMP=25;MSQ=30.96;RECLASSIFIED;AC=25;AN=29246;NFAM=25
chr5	50812904	357125_2	N	]chr5:50597442]N	1146.4	LOW	SVTYPE=BND;POS=50597442;STRANDS=+-:83;IMPRECISE;CIPOS=-407,11;CIEND=-24,388;CIPOS95=-25,11;CIEND95=-24,27;MATEID=357125_1;EVENT=357125;SECONDARY;SU=83;PE=83;SR=0;ALG=PROD;AF=0.0005129;NSAMP=15;MSQ=55.99;RECLASSIFIED;AC=15;AN=29246;NFAM=15
chr5	50818062	357141_1	N	N[chr5:50818179[	446.2	PASS	SVTYPE=BND;POS=50818062;STRANDS=+-:17;CIPOS=-3,1;CIEND=-10,9;CIPOS95=0,0;CIEND95=0,0;MATEID=357141_2;EVENT=357141;SU=17;PE=0;SR=17;ALG=PROD;AF=3.419e-05;NSAMP=1;MSQ=440.66;RECLASSIFIED;AC=1;AN=29246;NFAM=1
chr5	50818179	357141_2	N	]chr5:50818062]N	446.2	PASS	SVTYPE=BND;POS=50818062;STRANDS=+-:17;CIPOS=-10,9;CIEND=-3,1;CIPOS95=0,0;CIEND95=0,0;MATEID=357141_1;EVENT=357141;SECONDARY;SU=17;PE=0;SR=17;ALG=PROD;AF=3.419e-05;NSAMP=1;MSQ=440.66;RECLASSIFIED;AC=1;AN=29246;NFAM=1
chr5	50820210	357142	N	<DEL>	575.63	PASS	SVTYPE=DEL;POS=50820210;SVLEN=-700;END=50820910;STRANDS=+-:23;CIPOS=-3,2;CIEND=-10,9;CIPOS95=0,0;CIEND95=0,0;SU=23;PE=14;SR=9;ALG=PROD;AF=3.419e-05;NSAMP=1;MSQ=575.61;AC=1;AN=29246;NFAM=1
chr5	50847115	592029	N	<INV>	62.76	LOW	SVTYPE=INV;POS=50847115;SVLEN=393;END=50847508;STRANDS=++:2,--:4;IMPRECISE;CIPOS=-6,9;CIEND=-10,9;CIPOS95=-1,3;CIEND95=-1,1;SU=6;PE=2;SR=4;ALG=PROD;AF=0.0001026;NSAMP=3;MSQ=14.23;AC=3;AN=29246;NFAM=3
chr5	50852762	357144	N	<DEL>	317.67	PASS	SVTYPE=DEL;POS=50852762;SVLEN=-1106;END=50853868;STRANDS=+-:8;CIPOS=-5,5;CIEND=-6,5;CIPOS95=0,0;CIEND95=0,0;SU=8;PE=2;SR=6;ALG=PROD;AF=3.419e-05;NSAMP=1;MSQ=317.67;AC=1;AN=29246;NFAM=1
chr5	50885260	357145_1	N	N[chr5:50885335[	404.65	PASS	SVTYPE=BND;POS=50885260;STRANDS=+-:18;CIPOS=-2,1;CIEND=-2,1;CIPOS95=0,0;CIEND95=0,0;MATEID=357145_2;EVENT=357145;SU=18;PE=0;SR=18;ALG=PROD;AF=3.419e-05;NSAMP=1;MSQ=404.65;RECLASSIFIED;AC=1;AN=29246;NFAM=1
chr5	50885335	357145_2	N	]chr5:50885260]N	404.65	PASS	SVTYPE=BND;POS=50885260;STRANDS=+-:18;CIPOS=-2,1;CIEND=-2,1;CIPOS95=0,0;CIEND95=0,0;MATEID=357145_1;EVENT=357145;SECONDARY;SU=18;PE=0;SR=18;ALG=PROD;AF=3.419e-05;NSAMP=1;MSQ=404.65;RECLASSIFIED;AC=1;AN=29246;NFAM=1
chr5	50910674	357147	N	<DEL>	494.7	PASS	SVTYPE=DEL;POS=50910674;SVLEN=-30828;END=50941502;STRANDS=+-:19;CIPOS=-10,9;CIEND=-4,2;CIPOS95=0,0;CIEND95=0,0;SU=19;PE=11;SR=8;ALG=PROD;AF=3.419e-05;NSAMP=1;MSQ=494.7;AC=1;AN=29246;NFAM=1
chr5	50916513	357148	N	<DEL>	644.49	PASS	SVTYPE=DEL;POS=50916513;SVLEN=-3871;END=50920384;STRANDS=+-:28;CIPOS=-10,9;CIEND=-10,9;CIPOS95=0,0;CIEND95=0,0;SU=28;PE=16;SR=12;ALG=PROD;AF=3.419e-05;NSAMP=1;MSQ=644.49;AC=1;AN=29246;NFAM=1
chr5	50923423	357149_1	N	N[chr5:50923489[	7494.45	PASS	SVTYPE=BND;POS=50923423;STRANDS=+-:233;CIPOS=-2,1;CIEND=-2,2;CIPOS95=0,0;CIEND95=0,0;MATEID=357149_2;EVENT=357149;SU=233;PE=3;SR=230;ALG=PROD;AF=0.0008206;NSAMP=23;MSQ=244.26;RECLASSIFIED;AC=24;AN=29246;NFAM=23
chr5	50923489	357149_2	N	]chr5:50923423]N	7494.45	PASS	SVTYPE=BND;POS=50923423;STRANDS=+-:233;CIPOS=-2,2;CIEND=-2,1;CIPOS95=0,0;CIEND95=0,0;MATEID=357149_1;EVENT=357149;SECONDARY;SU=233;PE=3;SR=230;ALG=PROD;AF=0.0008206;NSAMP=23;MSQ=244.26;RECLASSIFIED;AC=24;AN=29246;NFAM=23
chr5	50938549	357151	N	<DEL>	5.7306e+06	PASS	SVTYPE=DEL;POS=50938549;SVLEN=-5081;END=50943630;STRANDS=+-:211495;CIPOS=0,0;CIEND=0,0;CIPOS95=0,0;CIEND95=0,0;SU=211495;PE=136883;SR=74612;ALG=PROD;AF=0.2014;NSAMP=5268;MSQ=632.25;MEDGQR=4.61;Q10GQR=4.39;AC=5889;AN=29246;NFAM=4922
chr5	50950590	357152	N	<DEL>	186.31	PASS	SVTYPE=DEL;POS=50950590;SVLEN=-775;END=50951365;STRANDS=+-:9;CIPOS=-7,7;CIEND=-9,5;CIPOS95=0,0;CIEND95=0,0;SU=9;PE=5;SR=4;ALG=PROD;AF=3.42e-05;NSAMP=1;MSQ=161.75;AC=1;AN=29242;NFAM=1
chr5	50954667	357153_1	N	N[chr5:50954720[	249.44	LOW	SVTYPE=BND;POS=50954667;STRANDS=+-:8;CIPOS=-10,6;CIEND=-9,9;CIPOS95=0,0;CIEND95=0,0;MATEID=357153_2;EVENT=357153;SU=8;PE=0;SR=8;ALG=PROD;AF=3.419e-05;NSAMP=1;MSQ=248.88;RECLASSIFIED;AC=1;AN=29246;NFAM=1
chr5	50954720	357153_2	N	]chr5:50954667]N	249.44	LOW	SVTYPE=BND;POS=50954667;STRANDS=+-:8;CIPOS=-9,9;CIEND=-10,6;CIPOS95=0,0;CIEND95=0,0;MATEID=357153_1;EVENT=357153;SECONDARY;SU=8;PE=0;SR=8;ALG=PROD;AF=3.419e-05;NSAMP=1;MSQ=248.88;RECLASSIFIED;AC=1;AN=29246;NFAM=1
chr5	50957392	357154	N	<DEL>	203.77	PASS	SVTYPE=DEL;POS=50957392;SVLEN=-5030;END=50962422;STRANDS=+-:11;IMPRECISE;CIPOS=-10,9;CIEND=-10,4;CIPOS95=-1,1;CIEND95=-1,0;SU=11;PE=8;SR=3;ALG=PROD;AF=3.419e-05;NSAMP=1;MSQ=203.77;AC=1;AN=29246;NFAM=1
chr5	50962959	89470_1	N	N]chr7:15627826]	32420.4	LOW	SVTYPE=BND;POS=50962959;STRANDS=++:12;CIPOS=-29,28;CIEND=-29,28;CIPOS95=0,0;CIEND95=0,0;MATEID=89470_2;EVENT=89470;SU=12;PE=0;SR=12;ALG=PROD;AF=0.02677;NSAMP=783;MSQ=24.42;AC=783;AN=29246;NFAM=773
chr5	50971983	52157_2	N	N]chr2:103532591]	2132.4	LOW	SVTYPE=BND;POS=50971983;STRANDS=++:107;CIPOS=-6,5;CIEND=-6,5;CIPOS95=0,0;CIEND95=0,0;MATEID=52157_1;EVENT=52157;SECONDARY;SU=107;PE=0;SR=107;ALG=PROD;AF=0.00147;NSAMP=43;MSQ=26.25;AC=43;AN=29246;NFAM=43
chr5	50972017	67564_2	N	N[chr3:157793604[	13375.1	LOW	SVTYPE=BND;POS=50972017;STRANDS=-+:4;IMPRECISE;CIPOS=-9,8;CIEND=-9,8;CIPOS95=0,1;CIEND95=0,0;MATEID=67564_1;EVENT=67564;SECONDARY;SU=4;PE=0;SR=4;ALG=PROD;AF=0.01063;NSAMP=311;MSQ=23.37;AC=311;AN=29246;NFAM=308
chr5	50991761	517550	N	<DUP>	398.11	PASS	SVTYPE=DUP;POS=50991761;SVLEN=538;END=50992299;STRANDS=-+:29;CIPOS=-3,0;CIEND=-3,2;CIPOS95=0,0;CIEND95=0,0;SU=29;PE=18;SR=11;ALG=PROD;AF=6.839e-05;NSAMP=1;MSQ=369.25;AC=2;AN=29246;NFAM=1
chr5	50995677	357155_1	N	N[chr5:50996302[	87.08	LOW	SVTYPE=BND;POS=50995677;STRANDS=+-:7;CIPOS=-5,4;CIEND=-5,4;CIPOS95=0,0;CIEND95=0,0;MATEID=357155_2;EVENT=357155;SU=7;PE=0;SR=7;ALG=PROD;AF=3.419e-05;NSAMP=1;MSQ=86.66;RECLASSIFIED;AC=1;AN=29246;NFAM=1
chr5	50996302	357155_2	N	]chr5:50995677]N	87.08	LOW	SVTYPE=BND;POS=50995677;STRANDS=+-:7;CIPOS=-5,4;CIEND=-5,4;CIPOS95=0,0;CIEND95=0,0;MATEID=357155_1;EVENT=357155;SECONDARY;SU=7;PE=0;SR=7;ALG=PROD;AF=3.419e-05;NSAMP=1;MSQ=86.66;RECLASSIFIED;AC=1;AN=29246;NFAM=1
chr5	51019065	357158	N	<DEL>	158.74	PASS	SVTYPE=DEL;POS=51019065;SVLEN=-126;END=51019191;STRANDS=+-:7;CIPOS=-5,4;CIEND=-5,4;CIPOS95=0,0;CIEND95=0,0;SU=7;PE=0;SR=7;ALG=PROD;AF=3.419e-05;NSAMP=1;MSQ=158.74;AC=1;AN=29246;NFAM=1
chr5	51025135	517551	N	<DUP>	101.19	PASS	SVTYPE=DUP;POS=51025135;SVLEN=538;END=51025673;STRANDS=-+:4;IMPRECISE;CIPOS=-10,9;CIEND=-10,9;CIPOS95=-3,1;CIEND95=-3,3;SU=4;PE=3;SR=1;ALG=PROD;AF=3.419e-05;NSAMP=1;MSQ=46.71;AC=1;AN=29246;NFAM=1
chr5	51026095	357160_1	N	N[chr5:51026162[	222.27	LOW	SVTYPE=BND;POS=51026095;STRANDS=+-:10;CIPOS=-4,0;CIEND=-1,3;CIPOS95=0,0;CIEND95=0,0;MATEID=357160_2;EVENT=357160;SU=10;PE=0;SR=10;ALG=PROD;AF=3.419e-05;NSAMP=1;MSQ=221.74;RECLASSIFIED;AC=1;AN=29246;NFAM=1
chr5	51026162	357160_2	N	]chr5:51026095]N	222.27	LOW	SVTYPE=BND;POS=51026095;STRANDS=+-:10;CIPOS=-1,3;CIEND=-4,0;CIPOS95=0,0;CIEND95=0,0;MATEID=357160_1;EVENT=357160;SECONDARY;SU=10;PE=0;SR=10;ALG=PROD;AF=3.419e-05;NSAMP=1;MSQ=221.74;RECLASSIFIED;AC=1;AN=29246;NFAM=1
chr5	51035532	517552	N	<DUP>	190.73	PASS	SVTYPE=DUP;POS=51035532;SVLEN=197;END=51035729;STRANDS=-+:12;CIPOS=-3,2;CIEND=-10,5;CIPOS95=0,0;CIEND95=0,0;SU=12;PE=0;SR=12;ALG=PROD;AF=3.419e-05;NSAMP=1;MSQ=144.36;AC=1;AN=29246;NFAM=1
chr5	51048453	357162_1	N	N[chr5:51048881[	8584.18	PASS	SVTYPE=BND;POS=51048453;STRANDS=+-:248;CIPOS=-2,1;CIEND=-3,2;CIPOS95=0,0;CIEND95=0,0;MATEID=357162_2;EVENT=357162;SU=248;PE=89;SR=159;ALG=PROD;AF=0.0006839;NSAMP=20;MSQ=324.48;RECLASSIFIED;AC=20;AN=29246;NFAM=20
chr5	51048881	357162_2	N	]chr5:51048453]N	8584.18	PASS	SVTYPE=BND;POS=51048453;STRANDS=+-:248;CIPOS=-3,2;CIEND=-2,1;CIPOS95=0,0;CIEND95=0,0;MATEID=357162_1;EVENT=357162;SECONDARY;SU=248;PE=89;SR=159;ALG=PROD;AF=0.0006839;NSAMP=20;MSQ=324.48;RECLASSIFIED;AC=20;AN=29246;NFAM=20
chr5	51049528	357163	N	<DEL>	425.63	PASS	SVTYPE=DEL;POS=51049528;SVLEN=-6315;END=51055843;STRANDS=+-:18;CIPOS=-5,6;CIEND=-7,4;CIPOS95=0,0;CIEND95=0,0;SU=18;PE=13;SR=5;ALG=PROD;AF=3.419e-05;NSAMP=1;MSQ=425.63;AC=1;AN=29246;NFAM=1
chr5	51049770	357164_1	N	N[chr5:51050909[	6.78	LOW	SVTYPE=BND;POS=51049770;STRANDS=+-:5;IMPRECISE;CIPOS=-10,750;CIEND=-698,9;CIPOS95=-2,235;CIEND95=-224,2;MATEID=357164_2;EVENT=357164;SU=5;PE=5;SR=0;ALG=PROD;AF=3.419e-05;NSAMP=1;MSQ=6.78;RECLASSIFIED;AC=1;AN=29246;NFAM=1
chr5	51050909	357164_2	N	]chr5:51049770]N	6.78	LOW	SVTYPE=BND;POS=51049770;STRANDS=+-:5;IMPRECISE;CIPOS=-698,9;CIEND=-10,750;CIPOS95=-224,2;CIEND95=-2,235;MATEID=357164_1;EVENT=357164;SECONDARY;SU=5;PE=5;SR=0;ALG=PROD;AF=3.419e-05;NSAMP=1;MSQ=6.78;RECLASSIFIED;AC=1;AN=29246;NFAM=1
chr5	51070724	357165_1	N	N[chr5:51071240[	1067.59	LOW	SVTYPE=BND;POS=51070724;STRANDS=+-:28;CIPOS=-10,9;CIEND=-10,9;CIPOS95=0,0;CIEND95=0,0;MATEID=357165_2;EVENT=357165;SU=28;PE=17;SR=11;ALG=PROD;AF=0.0001026;NSAMP=3;MSQ=12.21;RECLASSIFIED;AC=3;AN=29240;NFAM=3
chr5	51071240	357165_2	N	]chr5:51070724]N	1067.59	LOW	SVTYPE=BND;POS=51070724;STRANDS=+-:28;CIPOS=-10,9;CIEND=-10,9;CIPOS95=0,0;CIEND95=0,0;MATEID=357165_1;EVENT=357165;SECONDARY;SU=28;PE=17;SR=11;ALG=PROD;AF=0.0001026;NSAMP=3;MSQ=12.21;RECLASSIFIED;AC=3;AN=29240;NFAM=3
chr5	51078217	357166	N	<DEL>	332.64	PASS	SVTYPE=DEL;POS=51078217;SVLEN=-881;END=51079098;STRANDS=+-:16;CIPOS=-4,3;CIEND=-10,9;CIPOS95=0,0;CIEND95=0,0;SU=16;PE=7;SR=9;ALG=PROD;AF=3.419e-05;NSAMP=1;MSQ=332.64;AC=1;AN=29246;NFAM=1
chr5	51084837	357167	N	<DEL>	1617.52	PASS	SVTYPE=DEL;POS=51084837;SVLEN=-150;END=51084987;STRANDS=+-:58;CIPOS=-41,40;CIEND=-41,40;CIPOS95=0,0;CIEND95=0,0;SU=58;PE=0;SR=58;ALG=PROD;AF=3.419e-05;NSAMP=1;MSQ=4.68;AC=1;AN=29246;NFAM=1
chr5	51091541	357168_1	N	N[chr5:51091740[	351.18	LOW	SVTYPE=BND;POS=51091541;STRANDS=+-:13;CIPOS=-10,9;CIEND=-10,9;CIPOS95=0,0;CIEND95=0,0;MATEID=357168_2;EVENT=357168;SU=13;PE=0;SR=13;ALG=PROD;AF=0.0001026;NSAMP=3;MSQ=114.51;RECLASSIFIED;AC=3;AN=29246;NFAM=3
chr5	51091740	357168_2	N	]chr5:51091541]N	351.18	LOW	SVTYPE=BND;POS=51091541;STRANDS=+-:13;CIPOS=-10,9;CIEND=-10,9;CIPOS95=0,0;CIEND95=0,0;MATEID=357168_1;EVENT=357168;SECONDARY;SU=13;PE=0;SR=13;ALG=PROD;AF=0.0001026;NSAMP=3;MSQ=114.51;RECLASSIFIED;AC=3;AN=29246;NFAM=3
chr5	51092976	517553	N	<DUP>	676.7	PASS	SVTYPE=DUP;POS=51092976;SVLEN=596;END=51093572;STRANDS=-+:68;CIPOS=-30,29;CIEND=-23,22;CIPOS95=0,0;CIEND95=0,0;SU=68;PE=40;SR=28;ALG=PROD;AF=3.42e-05;NSAMP=1;MSQ=6.77;AC=1;AN=29242;NFAM=1
chr5	51099657	517554	N	<DUP>	705.24	PASS	SVTYPE=DUP;POS=51099657;SVLEN=15125;END=51114782;STRANDS=-+:69;CIPOS=-23,21;CIEND=-24,25;CIPOS95=0,0;CIEND95=0,0;SU=69;PE=47;SR=22;ALG=PROD;AF=6.839e-05;NSAMP=2;MSQ=227.2;AC=2;AN=29246;NFAM=1
chr5	51111089	88996_1	N	[chr6:88992126[N	199.14	LOW	SVTYPE=BND;POS=51111089;STRANDS=--:9;IMPRECISE;CIPOS=-695,29;CIEND=-478,29;CIPOS95=-161,29;CIEND95=-96,29;MATEID=88996_2;EVENT=88996;SU=9;PE=9;SR=0;ALG=PROD;AF=0.0003419;NSAMP=10;MSQ=15.21;AC=10;AN=29246;NFAM=10
chr5	51111123	52158_2	N	[chr2:160426355[N	15.15	LOW	SVTYPE=BND;POS=51111123;STRANDS=--:4;IMPRECISE;CIPOS=-579,9;CIEND=-452,9;CIPOS95=-191,1;CIEND95=-139,2;MATEID=52158_1;EVENT=52158;SECONDARY;SU=4;PE=4;SR=0;ALG=PROD;AF=3.419e-05;NSAMP=1;MSQ=14.98;AC=1;AN=29246;NFAM=1
chr5	51111197	12202_2	N	N]chr1:13336741]	23.93	LOW	SVTYPE=BND;POS=51111197;STRANDS=++:4;IMPRECISE;CIPOS=-10,238;CIEND=-10,512;CIPOS95=-2,101;CIEND95=-1,173;MATEID=12202_1;EVENT=12202;SECONDARY;SU=4;PE=4;SR=0;ALG=PROD;AF=3.419e-05;NSAMP=1;MSQ=23.87;AC=1;AN=29246;NFAM=1
chr5	51111216	87693_1	N	N]chr19:33757591]	2805.84	LOW	SVTYPE=BND;POS=51111216;STRANDS=++:143;IMPRECISE;CIPOS=-23,300;CIEND=-18,454;CIPOS95=-6,6;CIEND95=-18,53;MATEID=87693_2;EVENT=87693;SU=143;PE=143;SR=0;ALG=PROD;AF=0.002291;NSAMP=67;MSQ=23.18;AC=67;AN=29246;NFAM=66
chr5	51111311	87697_1	N	[chr19:33757412[N	93.03	LOW	SVTYPE=BND;POS=51111311;STRANDS=--:4;IMPRECISE;CIPOS=-406,29;CIEND=-543,29;CIPOS95=-84,29;CIEND95=-170,29;MATEID=87697_2;EVENT=87697;SU=4;PE=4;SR=0;ALG=PROD;AF=6.839e-05;NSAMP=2;MSQ=27.39;AC=2;AN=29246;NFAM=2
chr5	51119641	592030	N	<INV>	42.51	LOW	SVTYPE=INV;POS=51119641;SVLEN=112;END=51119753;STRANDS=++:2,--:2;IMPRECISE;CIPOS=-10,9;CIEND=-10,9;CIPOS95=-3,3;CIEND95=-3,3;SU=4;PE=3;SR=1;ALG=PROD;AF=0.0001026;NSAMP=3;MSQ=11.38;AC=3;AN=29246;NFAM=3
chr5	51139918	86401_1	N	]chr16:47264580]N	35.84	LOW	SVTYPE=BND;POS=51139918;STRANDS=-+:4;IMPRECISE;CIPOS=-10,7;CIEND=-8,9;CIPOS95=-2,0;CIEND95=0,2;MATEID=86401_2;EVENT=86401;SU=4;PE=0;SR=4;ALG=PROD;AF=3.419e-05;NSAMP=1;MSQ=35.82;AC=1;AN=29246;NFAM=1
chr5	51140596	517556_1	N	]chr5:51352445]N	19.3	LOW	SVTYPE=BND;POS=51140596;STRANDS=-+:5;IMPRECISE;CIPOS=-642,9;CIEND=-10,507;CIPOS95=-139,2;CIEND95=-2,103;MATEID=517556_2;EVENT=517556;SU=5;PE=5;SR=0;ALG=PROD;AF=3.419e-05;NSAMP=1;MSQ=19.3;RECLASSIFIED;AC=1;AN=29246;NFAM=1
chr5	51151502	357170	N	<DEL>	425.45	PASS	SVTYPE=DEL;POS=51151502;SVLEN=-1145;END=51152647;STRANDS=+-:21;CIPOS=-10,9;CIEND=-4,1;CIPOS95=0,0;CIEND95=0,0;SU=21;PE=12;SR=9;ALG=PROD;AF=3.419e-05;NSAMP=1;MSQ=425.44;AC=1;AN=29246;NFAM=1
chr5	51178459	592031_1	N	[chr5:56393655[N	1.31778e+06	LOW	SVTYPE=BND;POS=51178459;STRANDS=--:17;CIPOS=-9,8;CIEND=-9,8;CIPOS95=0,0;CIEND95=0,0;MATEID=592031_2;EVENT=592031;SU=17;PE=1;SR=16;ALG=PROD;AF=0.3088;NSAMP=9023;MSQ=94.24;AC=9032;AN=29246;NFAM=8494
chr5	51182804	517557_1	N	]chr5:51185885]N	5062.01	PASS	SVTYPE=BND;POS=51182804;STRANDS=-+:484;CIPOS=-2,0;CIEND=-2,1;CIPOS95=0,0;CIEND95=0,0;MATEID=517557_2;EVENT=517557;SU=484;PE=306;SR=178;ALG=PROD;AF=0.0001368;NSAMP=4;MSQ=313.86;RECLASSIFIED;AC=4;AN=29246;NFAM=4
chr5	51185885	517557_2	N	N[chr5:51182804[	5062.01	PASS	SVTYPE=BND;POS=51182804;STRANDS=-+:484;CIPOS=-2,1;CIEND=-2,0;CIPOS95=0,0;CIEND95=0,0;MATEID=517557_1;EVENT=517557;SECONDARY;SU=484;PE=306;SR=178;ALG=PROD;AF=0.0001368;NSAMP=4;MSQ=313.86;RECLASSIFIED;AC=4;AN=29246;NFAM=4
chr5	51190482	357172	N	<DEL>	755.33	PASS	SVTYPE=DEL;POS=51190482;SVLEN=-3615;END=51194097;STRANDS=+-:29;CIPOS=-10,9;CIEND=-3,1;CIPOS95=0,0;CIEND95=0,0;SU=29;PE=18;SR=11;ALG=PROD;AF=3.419e-05;NSAMP=1;MSQ=755.33;AC=1;AN=29246;NFAM=1
chr5	51213798	357173_1	N	N[chr5:51213873[	100780	PASS	SVTYPE=BND;POS=51213798;STRANDS=+-:3604;CIPOS=0,0;CIEND=0,0;CIPOS95=0,0;CIEND95=0,0;MATEID=357173_2;EVENT=357173;SU=3604;PE=17;SR=3587;ALG=PROD;AF=0.0108;NSAMP=313;MSQ=256.84;RECLASSIFIED;AC=316;AN=29246;NFAM=312
chr5	51213873	357173_2	N	]chr5:51213798]N	100780	PASS	SVTYPE=BND;POS=51213798;STRANDS=+-:3604;CIPOS=0,0;CIEND=0,0;CIPOS95=0,0;CIEND95=0,0;MATEID=357173_1;EVENT=357173;SECONDARY;SU=3604;PE=17;SR=3587;ALG=PROD;AF=0.0108;NSAMP=313;MSQ=256.84;RECLASSIFIED;AC=316;AN=29246;NFAM=312
chr5	51236500	357175	N	<DEL>	174.6	PASS	SVTYPE=DEL;POS=51236500;SVLEN=-115;END=51236615;STRANDS=+-:6;CIPOS=-6,5;CIEND=-7,5;CIPOS95=0,0;CIEND95=0,0;SU=6;PE=0;SR=6;ALG=PROD;AF=3.419e-05;NSAMP=1;MSQ=173.83;AC=1;AN=29246;NFAM=1
chr5	51239494	357176_1	N	N[chr5:51239792[	451.41	LOW	SVTYPE=BND;POS=51239494;STRANDS=+-:14;CIPOS=-3,2;CIEND=-4,2;CIPOS95=0,0;CIEND95=0,0;MATEID=357176_2;EVENT=357176;SU=14;PE=4;SR=10;ALG=PROD;AF=6.839e-05;NSAMP=2;MSQ=221.74;RECLASSIFIED;AC=2;AN=29246;NFAM=2
chr5	51239792	357176_2	N	]chr5:51239494]N	451.41	LOW	SVTYPE=BND;POS=51239494;STRANDS=+-:14;CIPOS=-4,2;CIEND=-3,2;CIPOS95=0,0;CIEND95=0,0;MATEID=357176_1;EVENT=357176;SECONDARY;SU=14;PE=4;SR=10;ALG=PROD;AF=6.839e-05;NSAMP=2;MSQ=221.74;RECLASSIFIED;AC=2;AN=29246;NFAM=2
chr5	51242636	357177_1	N	N[chr5:51242718[	809.19	PASS	SVTYPE=BND;POS=51242636;STRANDS=+-:30;CIPOS=-24,23;CIEND=-24,23;CIPOS95=0,0;CIEND95=0,0;MATEID=357177_2;EVENT=357177;SU=30;PE=0;SR=30;ALG=PROD;AF=6.839e-05;NSAMP=2;MSQ=271.21;RECLASSIFIED;AC=2;AN=29246;NFAM=2
chr5	51242718	357177_2	N	]chr5:51242636]N	809.19	PASS	SVTYPE=BND;POS=51242636;STRANDS=+-:30;CIPOS=-24,23;CIEND=-24,23;CIPOS95=0,0;CIEND95=0,0;MATEID=357177_1;EVENT=357177;SECONDARY;SU=30;PE=0;SR=30;ALG=PROD;AF=6.839e-05;NSAMP=2;MSQ=271.21;RECLASSIFIED;AC=2;AN=29246;NFAM=2
chr5	51246100	357178	N	<DEL>	365.58	PASS	SVTYPE=DEL;POS=51246100;SVLEN=-11479;END=51257579;STRANDS=+-:17;CIPOS=-4,4;CIEND=-6,9;CIPOS95=0,0;CIEND95=0,0;SU=17;PE=10;SR=7;ALG=PROD;AF=3.419e-05;NSAMP=1;MSQ=365.58;AC=1;AN=29246;NFAM=1
chr5	51251710	592032_1	N	N]chr5:51335862]	1198.1	LOW	SVTYPE=BND;POS=51251710;STRANDS=++:44;IMPRECISE;CIPOS=-13,405;CIEND=-36,427;CIPOS95=-13,30;CIEND95=-36,54;MATEID=592032_2;EVENT=592032;SU=44;PE=44;SR=0;ALG=PROD;AF=0.0003761;NSAMP=11;MSQ=86.71;AC=11;AN=29246;NFAM=11
chr5	51253935	517558_1	N	]chr5:51307795]N	107.43	LOW	SVTYPE=BND;POS=51253935;STRANDS=-+:9;IMPRECISE;CIPOS=-317,9;CIEND=-10,330;CIPOS95=-80,1;CIEND95=-2,102;MATEID=517558_2;EVENT=517558;SU=9;PE=9;SR=0;ALG=PROD;AF=3.419e-05;NSAMP=1;MSQ=107.43;RECLASSIFIED;AC=1;AN=29246;NFAM=1
chr5	51255648	592033_1	N	[chr5:52966836[N	155.54	LOW	SVTYPE=BND;POS=51255648;STRANDS=--:10;IMPRECISE;CIPOS=-449,29;CIEND=-399,29;CIPOS95=-80,29;CIEND95=-90,29;MATEID=592033_2;EVENT=592033;SU=10;PE=10;SR=0;ALG=PROD;AF=3.419e-05;NSAMP=1;MSQ=35.75;AC=1;AN=29246;NFAM=1
chr5	51259439	83521_1	N	[chr10:63638246[N	124.84	LOW	SVTYPE=BND;POS=51259439;STRANDS=--:25;CIPOS=-30,24;CIEND=-29,24;CIPOS95=0,0;CIEND95=0,0;MATEID=83521_2;EVENT=83521;SU=25;PE=19;SR=6;ALG=PROD;AF=6.839e-05;NSAMP=2;MSQ=62.42;AC=2;AN=29246;NFAM=2
chr5	51259439	86495_1	N	]chr16:65674447]N	68.69	LOW	SVTYPE=BND;POS=51259439;STRANDS=-+:8;IMPRECISE;CIPOS=-10,6;CIEND=-9,8;CIPOS95=-1,0;CIEND95=-1,2;MATEID=86495_2;EVENT=86495;SU=8;PE=6;SR=2;ALG=PROD;AF=3.419e-05;NSAMP=1;MSQ=68.69;AC=1;AN=29246;NFAM=1
chr5	51259439	90453_1	N	]chr8:85401113]N	50.33	LOW	SVTYPE=BND;POS=51259439;STRANDS=-+:8;IMPRECISE;CIPOS=-10,9;CIEND=-8,9;CIPOS95=-1,0;CIEND95=-1,1;MATEID=90453_2;EVENT=90453;SU=8;PE=6;SR=2;ALG=PROD;AF=3.419e-05;NSAMP=1;MSQ=50.33;AC=1;AN=29246;NFAM=1
chr5	51259439	91159_1	N	[chr9:121902295[N	53.34	LOW	SVTYPE=BND;POS=51259439;STRANDS=--:14;IMPRECISE;CIPOS=-10,9;CIEND=-10,9;CIPOS95=-1,0;CIEND95=-1,0;MATEID=91159_2;EVENT=91159;SU=14;PE=11;SR=3;ALG=PROD;AF=3.419e-05;NSAMP=1;MSQ=53.34;AC=1;AN=29246;NFAM=1
chr5	51259531	89462_1	N	[chr7:13609582[N	49692.1	LOW	SVTYPE=BND;POS=51259531;STRANDS=--:3940;IMPRECISE;CIPOS=-973,92;CIEND=-888,185;CIPOS95=-106,92;CIEND95=-97,97;MATEID=89462_2;EVENT=89462;SU=3940;PE=3940;SR=0;ALG=SUM;AF=0.01624;NSAMP=475;MSQ=48.64;AC=475;AN=29246;NFAM=455
chr5	51259618	517559_1	N	]chr5:167510595]N	150.93	LOW	SVTYPE=BND;POS=51259618;STRANDS=-+:30;CIPOS=-24,22;CIEND=-30,29;CIPOS95=0,0;CIEND95=0,0;MATEID=517559_2;EVENT=517559;SU=30;PE=10;SR=20;ALG=PROD;AF=0.0001026;NSAMP=3;MSQ=50.28;RECLASSIFIED;AC=3;AN=29246;NFAM=3
chr5	51259734	357179_1	N	N[chr5:167510580[	1453.24	LOW	SVTYPE=BND;POS=51259734;STRANDS=+-:17;IMPRECISE;CIPOS=-28,517;CIEND=-352,29;CIPOS95=-28,124;CIEND95=-64,29;MATEID=357179_2;EVENT=357179;SU=17;PE=17;SR=0;ALG=PROD;AF=0.001539;NSAMP=45;MSQ=20.65;RECLASSIFIED;AC=45;AN=29246;NFAM=45
chr5	51259734	85338_1	N	N[chr13:94181516[	65.68	LOW	SVTYPE=BND;POS=51259734;STRANDS=+-:8;IMPRECISE;CIPOS=-9,329;CIEND=-443,9;CIPOS95=0,97;CIEND95=-119,0;MATEID=85338_2;EVENT=85338;SU=8;PE=8;SR=0;ALG=PROD;AF=3.419e-05;NSAMP=1;MSQ=65.68;AC=1;AN=29246;NFAM=1
chr5	51259735	89461_1	N	N]chr7:13609598]	189525	LOW	SVTYPE=BND;POS=51259735;STRANDS=++:12235;CIPOS=-1,5;CIEND=-1,2;CIPOS95=0,0;CIEND95=0,0;MATEID=89461_2;EVENT=89461;SU=12235;PE=12085;SR=150;ALG=PROD;AF=0.03724;NSAMP=1089;MSQ=99.56;AC=1089;AN=29246;NFAM=1041
chr5	51264019	12204_2	N	]chr1:227877295]N	84.86	LOW	SVTYPE=BND;POS=51264019;STRANDS=+-:5;IMPRECISE;CIPOS=-673,9;CIEND=-10,670;CIPOS95=-122,2;CIEND95=-2,138;MATEID=12204_1;EVENT=12204;SECONDARY;SU=5;PE=5;SR=0;ALG=PROD;AF=6.839e-05;NSAMP=2;MSQ=16.79;AC=2;AN=29246;NFAM=2
chr5	51273639	357180_1	N	N[chr5:51273696[	237.65	LOW	SVTYPE=BND;POS=51273639;STRANDS=+-:8;CIPOS=-10,9;CIEND=-10,9;CIPOS95=0,0;CIEND95=0,0;MATEID=357180_2;EVENT=357180;SU=8;PE=0;SR=8;ALG=PROD;AF=3.419e-05;NSAMP=1;MSQ=236.83;RECLASSIFIED;AC=1;AN=29246;NFAM=1
chr5	51273696	357180_2	N	]chr5:51273639]N	237.65	LOW	SVTYPE=BND;POS=51273639;STRANDS=+-:8;CIPOS=-10,9;CIEND=-10,9;CIPOS95=0,0;CIEND95=0,0;MATEID=357180_1;EVENT=357180;SECONDARY;SU=8;PE=0;SR=8;ALG=PROD;AF=3.419e-05;NSAMP=1;MSQ=236.83;RECLASSIFIED;AC=1;AN=29246;NFAM=1
chr5	51279376	357181_1	N	N[chr5:51279427[	178.96	LOW	SVTYPE=BND;POS=51279376;STRANDS=+-:9;CIPOS=-6,2;CIEND=-4,3;CIPOS95=0,0;CIEND95=0,0;MATEID=357181_2;EVENT=357181;SU=9;PE=0;SR=9;ALG=PROD;AF=3.419e-05;NSAMP=1;MSQ=173.77;RECLASSIFIED;AC=1;AN=29246;NFAM=1
chr5	51279427	357181_2	N	]chr5:51279376]N	178.96	LOW	SVTYPE=BND;POS=51279376;STRANDS=+-:9;CIPOS=-4,3;CIEND=-6,2;CIPOS95=0,0;CIEND95=0,0;MATEID=357181_1;EVENT=357181;SECONDARY;SU=9;PE=0;SR=9;ALG=PROD;AF=3.419e-05;NSAMP=1;MSQ=173.77;RECLASSIFIED;AC=1;AN=29246;NFAM=1
chr5	51289734	87773_1	N	[chr19:44315159[N	81924.1	LOW	SVTYPE=BND;POS=51289734;STRANDS=--:568;IMPRECISE;CIPOS=-248,24;CIEND=-249,7;CIPOS95=-10,10;CIEND95=-5,5;MATEID=87773_2;EVENT=87773;SU=568;PE=568;SR=0;ALG=PROD;AF=0.04643;NSAMP=1358;MSQ=48.47;AC=1358;AN=29246;NFAM=1325
chr5	51289778	84828_1	N	[chr12:89766578[N	1534.03	LOW	SVTYPE=BND;POS=51289778;STRANDS=--:8;IMPRECISE;CIPOS=-546,49;CIEND=-399,49;CIPOS95=-144,49;CIEND95=-99,49;MATEID=84828_2;EVENT=84828;SU=8;PE=8;SR=0;ALG=PROD;AF=0.0009916;NSAMP=29;MSQ=48.82;AC=29;AN=29246;NFAM=29
chr5	51289982	84827_1	N	N]chr12:89766591]	3517.22	LOW	SVTYPE=BND;POS=51289982;STRANDS=++:31;IMPRECISE;CIPOS=-44,474;CIEND=-30,376;CIPOS95=-44,92;CIEND95=-30,43;MATEID=84827_2;EVENT=84827;SU=31;PE=31;SR=0;ALG=PROD;AF=0.001334;NSAMP=39;MSQ=77.56;AC=39;AN=29246;NFAM=39
chr5	51289984	90576_1	N	N[chr8:109633387[	149.16	LOW	SVTYPE=BND;POS=51289984;STRANDS=+-:4;IMPRECISE;CIPOS=-10,673;CIEND=-555,9;CIPOS95=-1,227;CIEND95=-166,2;MATEID=90576_2;EVENT=90576;SU=4;PE=4;SR=0;ALG=PROD;AF=0.0001368;NSAMP=4;MSQ=36.55;AC=4;AN=29246;NFAM=4
chr5	51289986	90363_1	N	N]chr8:65816142]	2919.86	LOW	SVTYPE=BND;POS=51289986;STRANDS=++:12;IMPRECISE;CIPOS=-30,466;CIEND=-30,421;CIPOS95=-30,108;CIEND95=-30,89;MATEID=90363_2;EVENT=90363;SU=12;PE=12;SR=0;ALG=PROD;AF=0.001573;NSAMP=46;MSQ=50.52;AC=46;AN=29246;NFAM=46
chr5	51289987	592035_1	N	N]chr5:134748240]	333.31	LOW	SVTYPE=BND;POS=51289987;STRANDS=++:4;IMPRECISE;CIPOS=-10,639;CIEND=-10,466;CIPOS95=-2,154;CIEND95=-2,137;MATEID=592035_2;EVENT=592035;SU=4;PE=4;SR=0;ALG=PROD;AF=0.000171;NSAMP=5;MSQ=46.04;AC=5;AN=29246;NFAM=5
chr5	51289994	87772_1	N	N]chr19:44315175]	206449	LOW	SVTYPE=BND;POS=51289994;STRANDS=++:1194;IMPRECISE;CIPOS=-12,180;CIEND=-2,45;CIPOS95=-4,4;CIEND95=-1,1;MATEID=87772_2;EVENT=87772;SU=1194;PE=1194;SR=0;ALG=PROD;AF=0.0635;NSAMP=1857;MSQ=86.74;AC=1857;AN=29246;NFAM=1795
chr5	51294222	357182_1	N	N[chr5:51294339[	215651	PASS	SVTYPE=BND;POS=51294222;STRANDS=+-:7652;CIPOS=0,0;CIEND=0,0;CIPOS95=0,0;CIEND95=0,0;MATEID=357182_2;EVENT=357182;SU=7652;PE=52;SR=7600;ALG=PROD;AF=0.01765;NSAMP=512;MSQ=253.28;RECLASSIFIED;AC=516;AN=29240;NFAM=487
chr5	51294339	357182_2	N	]chr5:51294222]N	215651	PASS	SVTYPE=BND;POS=51294222;STRANDS=+-:7652;CIPOS=0,0;CIEND=0,0;CIPOS95=0,0;CIEND95=0,0;MATEID=357182_1;EVENT=357182;SECONDARY;SU=7652;PE=52;SR=7600;ALG=PROD;AF=0.01765;NSAMP=512;MSQ=253.28;RECLASSIFIED;AC=516;AN=29240;NFAM=487
chr5	51307795	517558_2	N	N[chr5:51253935[	107.43	LOW	SVTYPE=BND;POS=51253935;STRANDS=-+:9;IMPRECISE;CIPOS=-10,330;CIEND=-317,9;CIPOS95=-2,102;CIEND95=-80,1;MATEID=517558_1;EVENT=517558;SECONDARY;SU=9;PE=9;SR=0;ALG=PROD;AF=3.419e-05;NSAMP=1;MSQ=107.43;RECLASSIFIED;AC=1;AN=29246;NFAM=1
chr5	51315995	357184	N	<DEL>	320.68	PASS	SVTYPE=DEL;POS=51315995;SVLEN=-20012;END=51336007;STRANDS=+-:16;CIPOS=-7,8;CIEND=-10,9;CIPOS95=0,0;CIEND95=0,0;SU=16;PE=12;SR=4;ALG=PROD;AF=3.419e-05;NSAMP=1;MSQ=320.68;AC=1;AN=29246;NFAM=1
chr5	51317205	357185	N	<DEL>	560.58	PASS	SVTYPE=DEL;POS=51317205;SVLEN=-49070;END=51366275;STRANDS=+-:24;CIPOS=-10,4;CIEND=-4,2;CIPOS95=0,0;CIEND95=0,0;SU=24;PE=16;SR=8;ALG=PROD;AF=3.419e-05;NSAMP=1;MSQ=560.58;AC=1;AN=29246;NFAM=1
chr5	51321686	357186_1	N	N[chr5:51322057[	1252.63	LOW	SVTYPE=BND;POS=51321686;STRANDS=+-:20;CIPOS=-2,1;CIEND=-10,9;CIPOS95=0,0;CIEND95=0,0;MATEID=357186_2;EVENT=357186;SU=20;PE=5;SR=15;ALG=PROD;AF=0.0008548;NSAMP=25;MSQ=41.2;RECLASSIFIED;AC=25;AN=29246;NFAM=25
chr5	51322057	357186_2	N	]chr5:51321686]N	1252.63	LOW	SVTYPE=BND;POS=51321686;STRANDS=+-:20;CIPOS=-10,9;CIEND=-2,1;CIPOS95=0,0;CIEND95=0,0;MATEID=357186_1;EVENT=357186;SECONDARY;SU=20;PE=5;SR=15;ALG=PROD;AF=0.0008548;NSAMP=25;MSQ=41.2;RECLASSIFIED;AC=25;AN=29246;NFAM=25
chr5	51322123	357187	N	<DEL>	92.55	PASS	SVTYPE=DEL;POS=51322123;SVLEN=-9700;END=51331823;STRANDS=+-:5;IMPRECISE;CIPOS=-10,513;CIEND=-488,9;CIPOS95=-2,150;CIEND95=-115,2;SU=5;PE=5;SR=0;ALG=PROD;AF=3.419e-05;NSAMP=1;MSQ=92.55;AC=1;AN=29246;NFAM=1
chr5	51335862	592032_2	N	N]chr5:51251710]	1198.1	LOW	SVTYPE=BND;POS=51335862;STRANDS=++:44;IMPRECISE;CIPOS=-36,427;CIEND=-13,405;CIPOS95=-36,54;CIEND95=-13,30;MATEID=592032_1;EVENT=592032;SECONDARY;SU=44;PE=44;SR=0;ALG=PROD;AF=0.0003761;NSAMP=11;MSQ=86.71;AC=11;AN=29246;NFAM=11
chr5	51336769	357188	N	<DEL>	239.71	PASS	SVTYPE=DEL;POS=51336769;SVLEN=-1571;END=51338340;STRANDS=+-:9;IMPRECISE;CIPOS=-10,9;CIEND=-10,4;CIPOS95=-1,1;CIEND95=-1,0;SU=9;PE=6;SR=3;ALG=PROD;AF=3.419e-05;NSAMP=1;MSQ=239.71;AC=1;AN=29246;NFAM=1
chr5	51347384	12206_2	N	N]chr1:247693474]	855.9	LOW	SVTYPE=BND;POS=51347384;STRANDS=++:58;IMPRECISE;CIPOS=-10,292;CIEND=-11,283;CIPOS95=-10,25;CIEND95=-11,40;MATEID=12206_1;EVENT=12206;SECONDARY;SU=58;PE=58;SR=0;ALG=PROD;AF=0.0001026;NSAMP=3;MSQ=232.44;AC=3;AN=29242;NFAM=3
chr5	51347562	90327_1	N	]chr8:56723883]N	50.62	LOW	SVTYPE=BND;POS=51347562;STRANDS=-+:4;IMPRECISE;CIPOS=-10,9;CIEND=-9,9;CIPOS95=-1,1;CIEND95=-1,1;MATEID=90327_2;EVENT=90327;SU=4;PE=2;SR=2;ALG=PROD;AF=3.42e-05;NSAMP=1;MSQ=20.95;AC=1;AN=29244;NFAM=1
chr5	51350488	592038_1	N	N]chr5:55079647]	47.65	LOW	SVTYPE=BND;POS=51350488;STRANDS=++:5;IMPRECISE;CIPOS=-10,406;CIEND=-10,568;CIPOS95=-2,94;CIEND95=-1,190;MATEID=592038_2;EVENT=592038;SU=5;PE=5;SR=0;ALG=PROD;AF=3.419e-05;NSAMP=1;MSQ=47.65;AC=1;AN=29246;NFAM=1
chr5	51350860	592037_1	N	[chr5:55079384[N	26.68	LOW	SVTYPE=BND;POS=51350860;STRANDS=--:4;IMPRECISE;CIPOS=-408,9;CIEND=-628,9;CIPOS95=-152,2;CIEND95=-203,1;MATEID=592037_2;EVENT=592037;SU=4;PE=4;SR=0;ALG=PROD;AF=3.419e-05;NSAMP=1;MSQ=26.68;AC=1;AN=29246;NFAM=1
chr5	51352445	517556_2	N	N[chr5:51140596[	19.3	LOW	SVTYPE=BND;POS=51140596;STRANDS=-+:5;IMPRECISE;CIPOS=-10,507;CIEND=-642,9;CIPOS95=-2,103;CIEND95=-139,2;MATEID=517556_1;EVENT=517556;SECONDARY;SU=5;PE=5;SR=0;ALG=PROD;AF=3.419e-05;NSAMP=1;MSQ=19.3;RECLASSIFIED;AC=1;AN=29246;NFAM=1
chr5	51355664	357189_1	N	N[chr5:51355729[	215.83	LOW	SVTYPE=BND;POS=51355664;STRANDS=+-:8;CIPOS=-10,5;CIEND=-10,9;CIPOS95=0,0;CIEND95=0,0;MATEID=357189_2;EVENT=357189;SU=8;PE=0;SR=8;ALG=PROD;AF=3.419e-05;NSAMP=1;MSQ=215.79;RECLASSIFIED;AC=1;AN=29246;NFAM=1
chr5	51355729	357189_2	N	]chr5:51355664]N	215.83	LOW	SVTYPE=BND;POS=51355664;STRANDS=+-:8;CIPOS=-10,9;CIEND=-10,5;CIPOS95=0,0;CIEND95=0,0;MATEID=357189_1;EVENT=357189;SECONDARY;SU=8;PE=0;SR=8;ALG=PROD;AF=3.419e-05;NSAMP=1;MSQ=215.79;RECLASSIFIED;AC=1;AN=29246;NFAM=1
chr5	51358196	592039_1	N	N]chr5:51358504]	3218.3	PASS	SVTYPE=BND;POS=51358196;STRANDS=++:135;CIPOS=-6,2;CIEND=-10,8;CIPOS95=0,0;CIEND95=0,0;MATEID=592039_2;EVENT=592039;SU=135;PE=95;SR=40;ALG=PROD;AF=0.000171;NSAMP=5;MSQ=284.03;AC=5;AN=29246;NFAM=5
chr5	51358201	592040_1	N	[chr5:51359857[N	4753.38	PASS	SVTYPE=BND;POS=51358201;STRANDS=--:235;CIPOS=-2,1;CIEND=-4,2;CIPOS95=0,0;CIEND95=0,0;MATEID=592040_2;EVENT=592040;SU=235;PE=134;SR=101;ALG=PROD;AF=0.000171;NSAMP=5;MSQ=468.11;AC=5;AN=29246;NFAM=5
chr5	51358504	592039_2	N	N]chr5:51358196]	3218.3	PASS	SVTYPE=BND;POS=51358504;STRANDS=++:135;CIPOS=-10,8;CIEND=-6,2;CIPOS95=0,0;CIEND95=0,0;MATEID=592039_1;EVENT=592039;SECONDARY;SU=135;PE=95;SR=40;ALG=PROD;AF=0.000171;NSAMP=5;MSQ=284.03;AC=5;AN=29246;NFAM=5
chr5	51359857	592040_2	N	[chr5:51358201[N	4753.38	PASS	SVTYPE=BND;POS=51359857;STRANDS=--:235;CIPOS=-4,2;CIEND=-2,1;CIPOS95=0,0;CIEND95=0,0;MATEID=592040_1;EVENT=592040;SECONDARY;SU=235;PE=134;SR=101;ALG=PROD;AF=0.000171;NSAMP=5;MSQ=468.11;AC=5;AN=29246;NFAM=5
chr5	51367459	357190_1	N	N[chr5:51367887[	1756.79	LOW	SVTYPE=BND;POS=51367459;STRANDS=+-:33;CIPOS=-22,21;CIEND=-25,23;CIPOS95=0,0;CIEND95=0,0;MATEID=357190_2;EVENT=357190;SU=33;PE=14;SR=19;ALG=PROD;AF=0.0002735;NSAMP=8;MSQ=12.79;RECLASSIFIED;AC=8;AN=29246;NFAM=8
chr5	51367887	357190_2	N	]chr5:51367459]N	1756.79	LOW	SVTYPE=BND;POS=51367459;STRANDS=+-:33;CIPOS=-25,23;CIEND=-22,21;CIPOS95=0,0;CIEND95=0,0;MATEID=357190_1;EVENT=357190;SECONDARY;SU=33;PE=14;SR=19;ALG=PROD;AF=0.0002735;NSAMP=8;MSQ=12.79;RECLASSIFIED;AC=8;AN=29246;NFAM=8
chr5	51369770	357191_1	N	N[chr5:51369859[	440.65	LOW	SVTYPE=BND;POS=51369770;STRANDS=+-:13;CIPOS=-25,24;CIEND=-25,24;CIPOS95=0,0;CIEND95=0,0;MATEID=357191_2;EVENT=357191;SU=13;PE=0;SR=13;ALG=PROD;AF=6.839e-05;NSAMP=2;MSQ=220.3;RECLASSIFIED;AC=2;AN=29246;NFAM=2
chr5	51369859	357191_2	N	]chr5:51369770]N	440.65	LOW	SVTYPE=BND;POS=51369770;STRANDS=+-:13;CIPOS=-25,24;CIEND=-25,24;CIPOS95=0,0;CIEND95=0,0;MATEID=357191_1;EVENT=357191;SECONDARY;SU=13;PE=0;SR=13;ALG=PROD;AF=6.839e-05;NSAMP=2;MSQ=220.3;RECLASSIFIED;AC=2;AN=29246;NFAM=2
chr5	51372821	357192	N	<DEL>	3237.61	PASS	SVTYPE=DEL;POS=51372821;SVLEN=-105;END=51372926;STRANDS=+-:122;CIPOS=-3,2;CIEND=-3,2;CIPOS95=0,0;CIEND95=0,0;SU=122;PE=1;SR=121;ALG=PROD;AF=0.0002393;NSAMP=7;MSQ=366.09;AC=7;AN=29246;NFAM=7
chr5	51419340	357194_1	N	N[chr5:51420510[	378.75	LOW	SVTYPE=BND;POS=51419340;STRANDS=+-:16;CIPOS=-7,7;CIEND=-10,9;CIPOS95=0,0;CIEND95=0,0;MATEID=357194_2;EVENT=357194;SU=16;PE=12;SR=4;ALG=PROD;AF=0.0001026;NSAMP=3;MSQ=21.25;RECLASSIFIED;AC=3;AN=29246;NFAM=3
chr5	51420462	83486_1	N	]chr10:53345066]N	24419.1	LOW	SVTYPE=BND;POS=51420462;STRANDS=-+:48;IMPRECISE;CIPOS=-444,17;CIEND=-19,361;CIPOS95=-85,17;CIEND95=-16,16;MATEID=83486_2;EVENT=83486;SU=48;PE=48;SR=0;ALG=PROD;AF=0.01901;NSAMP=553;MSQ=35.64;AC=556;AN=29246;NFAM=538
chr5	51420465	517560_1	N	]chr5:144741097]N	59812.1	LOW	SVTYPE=BND;POS=51420465;STRANDS=-+:14;CIPOS=-23,24;CIEND=-30,29;CIPOS95=0,0;CIEND95=0,0;MATEID=517560_2;EVENT=517560;SU=14;PE=8;SR=6;ALG=PROD;AF=0.0864;NSAMP=2470;MSQ=13.64;RECLASSIFIED;AC=2527;AN=29246;NFAM=2389
chr5	51420466	84297_1	N	[chr11:94137867[N	74.28	LOW	SVTYPE=BND;POS=51420466;STRANDS=--:5;IMPRECISE;CIPOS=-10,6;CIEND=-10,9;CIPOS95=-1,0;CIEND95=-1,1;MATEID=84297_2;EVENT=84297;SU=5;PE=3;SR=2;ALG=PROD;AF=0.000171;NSAMP=5;MSQ=10.55;AC=5;AN=29246;NFAM=5
chr5	51420471	84254_1	N	[chr11:55767964[N	291.12	LOW	SVTYPE=BND;POS=51420471;STRANDS=--:5;IMPRECISE;CIPOS=-10,6;CIEND=-10,9;CIPOS95=-1,0;CIEND95=-1,1;MATEID=84254_2;EVENT=84254;SU=5;PE=2;SR=3;ALG=PROD;AF=0.0003077;NSAMP=9;MSQ=14.42;AC=9;AN=29246;NFAM=9
chr5	51420477	52160_2	N	[chr2:207099552[N	60319.8	LOW	SVTYPE=BND;POS=51420477;STRANDS=--:4;CIPOS=-29,28;CIEND=-29,28;CIPOS95=0,0;CIEND95=0,0;MATEID=52160_1;EVENT=52160;SECONDARY;SU=4;PE=0;SR=4;ALG=PROD;AF=0.05997;NSAMP=1754;MSQ=22.54;AC=1754;AN=29246;NFAM=1714
chr5	51420485	12207_2	N	[chr1:211045042[N	320280	LOW	SVTYPE=BND;POS=51420485;STRANDS=--:37;CIPOS=-9,8;CIEND=-9,8;CIPOS95=0,0;CIEND95=0,0;MATEID=12207_1;EVENT=12207;SECONDARY;SU=37;PE=0;SR=37;ALG=PROD;AF=0.1783;NSAMP=5000;MSQ=39.07;AC=5215;AN=29246;NFAM=4727
chr5	51420499	67567_2	N	N]chr3:86630280]	10648.5	LOW	SVTYPE=BND;POS=51420499;STRANDS=++:21;CIPOS=-9,8;CIEND=-9,8;CIPOS95=0,0;CIEND95=0,0;MATEID=67567_1;EVENT=67567;SECONDARY;SU=21;PE=0;SR=21;ALG=PROD;AF=0.01303;NSAMP=379;MSQ=20.29;AC=381;AN=29246;NFAM=379
chr5	51420510	12208_2	N	N[chr1:79242433[	250278	LOW	SVTYPE=BND;POS=51420510;STRANDS=-+:4;CIPOS=-49,48;CIEND=-49,48;CIPOS95=0,0;CIEND95=0,0;MATEID=12208_1;EVENT=12208;SECONDARY;SU=4;PE=0;SR=4;ALG=PROD;AF=0.1642;NSAMP=4717;MSQ=34.03;AC=4803;AN=29246;NFAM=4508
chr5	51420510	357194_2	N	]chr5:51419340]N	378.75	LOW	SVTYPE=BND;POS=51419340;STRANDS=+-:16;CIPOS=-10,9;CIEND=-7,7;CIPOS95=0,0;CIEND95=0,0;MATEID=357194_1;EVENT=357194;SECONDARY;SU=16;PE=12;SR=4;ALG=PROD;AF=0.0001026;NSAMP=3;MSQ=21.25;RECLASSIFIED;AC=3;AN=29246;NFAM=3
chr5	51420520	90867_1	N	N]chr9:30532675]	483567	LOW	SVTYPE=BND;POS=51420520;STRANDS=++:4;CIPOS=-29,28;CIEND=-29,28;CIPOS95=0,0;CIEND95=0,0;MATEID=90867_2;EVENT=90867;SU=4;PE=0;SR=4;ALG=PROD;AF=0.2323;NSAMP=6782;MSQ=40.01;AC=6795;AN=29246;NFAM=6332
chr5	51420526	52159_2	N	N[chr2:175951585[	16252.2	LOW	SVTYPE=BND;POS=51420526;STRANDS=-+:4;CIPOS=-29,28;CIEND=-29,28;CIPOS95=0,0;CIEND95=0,0;MATEID=52159_1;EVENT=52159;SECONDARY;SU=4;PE=0;SR=4;ALG=PROD;AF=0.02048;NSAMP=599;MSQ=19.31;AC=599;AN=29246;NFAM=586
chr5	51420531	83801_1	N	N]chr11:55767981]	11701.1	LOW	SVTYPE=BND;POS=51420531;STRANDS=++:4;IMPRECISE;CIPOS=-9,9;CIEND=-10,9;CIPOS95=-1,1;CIEND95=-1,1;MATEID=83801_2;EVENT=83801;SU=4;PE=1;SR=3;ALG=PROD;AF=0.01026;NSAMP=300;MSQ=25.26;AC=300;AN=29246;NFAM=300
chr5	51420542	357195_1	N	N[chr5:144741096[	150685	LOW	SVTYPE=BND;POS=51420542;STRANDS=+-:8;IMPRECISE;CIPOS=-27,29;CIEND=-25,29;CIPOS95=-1,1;CIEND95=-1,1;MATEID=357195_2;EVENT=357195;SU=8;PE=3;SR=5;ALG=PROD;AF=0.0942;NSAMP=2750;MSQ=35.17;RECLASSIFIED;AC=2755;AN=29246;NFAM=2684
chr5	51420556	78390_2	N	N[chr4:178742198[	24.7	LOW	SVTYPE=BND;POS=51420556;STRANDS=-+:4;IMPRECISE;CIPOS=-9,713;CIEND=-487,9;CIPOS95=0,181;CIEND95=-137,2;MATEID=78390_1;EVENT=78390;SECONDARY;SU=4;PE=4;SR=0;ALG=PROD;AF=3.419e-05;NSAMP=1;MSQ=20.89;AC=1;AN=29246;NFAM=1
chr5	51420591	83489_1	N	N[chr10:53345149[	1682.72	LOW	SVTYPE=BND;POS=51420591;STRANDS=+-:4;IMPRECISE;CIPOS=-30,677;CIEND=-599,29;CIPOS95=-30,147;CIEND95=-124,29;MATEID=83489_2;EVENT=83489;SU=4;PE=4;SR=0;ALG=PROD;AF=0.001744;NSAMP=51;MSQ=21.43;AC=51;AN=29246;NFAM=51
chr5	51425802	357196_1	N	N[chr5:51425979[	228.35	LOW	SVTYPE=BND;POS=51425802;STRANDS=+-:8;CIPOS=-10,9;CIEND=-10,9;CIPOS95=0,0;CIEND95=0,0;MATEID=357196_2;EVENT=357196;SU=8;PE=0;SR=8;ALG=PROD;AF=6.839e-05;NSAMP=2;MSQ=112.82;RECLASSIFIED;AC=2;AN=29246;NFAM=2
chr5	51425979	357196_2	N	]chr5:51425802]N	228.35	LOW	SVTYPE=BND;POS=51425802;STRANDS=+-:8;CIPOS=-10,9;CIEND=-10,9;CIPOS95=0,0;CIEND95=0,0;MATEID=357196_1;EVENT=357196;SECONDARY;SU=8;PE=0;SR=8;ALG=PROD;AF=6.839e-05;NSAMP=2;MSQ=112.82;RECLASSIFIED;AC=2;AN=29246;NFAM=2
chr5	51431092	357197_1	N	N[chr5:51431179[	11265.8	PASS	SVTYPE=BND;POS=51431092;STRANDS=+-:318;CIPOS=-2,2;CIEND=-2,2;CIPOS95=0,0;CIEND95=0,0;MATEID=357197_2;EVENT=357197;SU=318;PE=2;SR=316;ALG=PROD;AF=0.0007864;NSAMP=23;MSQ=269.86;RECLASSIFIED;AC=23;AN=29246;NFAM=22
chr5	51431179	357197_2	N	]chr5:51431092]N	11265.8	PASS	SVTYPE=BND;POS=51431092;STRANDS=+-:318;CIPOS=-2,2;CIEND=-2,2;CIPOS95=0,0;CIEND95=0,0;MATEID=357197_1;EVENT=357197;SECONDARY;SU=318;PE=2;SR=316;ALG=PROD;AF=0.0007864;NSAMP=23;MSQ=269.86;RECLASSIFIED;AC=23;AN=29246;NFAM=22
chr5	51442778	357198_1	N	N[chr5:51443064[	4723.09	PASS	SVTYPE=BND;POS=51442778;STRANDS=+-:151;CIPOS=-3,2;CIEND=-3,3;CIPOS95=0,0;CIEND95=0,0;MATEID=357198_2;EVENT=357198;SU=151;PE=17;SR=134;ALG=PROD;AF=0.0003761;NSAMP=11;MSQ=266.34;RECLASSIFIED;AC=11;AN=29246;NFAM=11
chr5	51443064	357198_2	N	]chr5:51442778]N	4723.09	PASS	SVTYPE=BND;POS=51442778;STRANDS=+-:151;CIPOS=-3,3;CIEND=-3,2;CIPOS95=0,0;CIEND95=0,0;MATEID=357198_1;EVENT=357198;SECONDARY;SU=151;PE=17;SR=134;ALG=PROD;AF=0.0003761;NSAMP=11;MSQ=266.34;RECLASSIFIED;AC=11;AN=29246;NFAM=11
chr5	51446913	357199	N	<DEL>	1204.7	PASS	SVTYPE=DEL;POS=51446913;SVLEN=-134;END=51447047;STRANDS=+-:48;CIPOS=-4,3;CIEND=-4,3;CIPOS95=0,0;CIEND95=0,0;SU=48;PE=0;SR=48;ALG=PROD;AF=0.000171;NSAMP=5;MSQ=206.17;AC=5;AN=29246;NFAM=5
chr5	51458517	357200_1	N	N[chr5:51458705[	431.73	LOW	SVTYPE=BND;POS=51458517;STRANDS=+-:15;CIPOS=-10,9;CIEND=-10,9;CIPOS95=0,0;CIEND95=0,0;MATEID=357200_2;EVENT=357200;SU=15;PE=0;SR=15;ALG=PROD;AF=6.839e-05;NSAMP=2;MSQ=214.75;RECLASSIFIED;AC=2;AN=29246;NFAM=2
chr5	51458705	357200_2	N	]chr5:51458517]N	431.73	LOW	SVTYPE=BND;POS=51458517;STRANDS=+-:15;CIPOS=-10,9;CIEND=-10,9;CIPOS95=0,0;CIEND95=0,0;MATEID=357200_1;EVENT=357200;SECONDARY;SU=15;PE=0;SR=15;ALG=PROD;AF=6.839e-05;NSAMP=2;MSQ=214.75;RECLASSIFIED;AC=2;AN=29246;NFAM=2
chr5	51462238	78391_2	N	N[chr4:137036484[	30.52	LOW	SVTYPE=BND;POS=51462238;STRANDS=-+:4;IMPRECISE;CIPOS=-10,8;CIEND=-9,8;CIPOS95=-1,0;CIEND95=0,0;MATEID=78391_1;EVENT=78391;SECONDARY;SU=4;PE=0;SR=4;ALG=PROD;AF=3.419e-05;NSAMP=1;MSQ=29.87;AC=1;AN=29246;NFAM=1
chr5	51469855	357201	N	<DEL>	695.92	PASS	SVTYPE=DEL;POS=51469855;SVLEN=-3374;END=51473229;STRANDS=+-:29;CIPOS=-3,2;CIEND=-10,9;CIPOS95=0,0;CIEND95=0,0;SU=29;PE=17;SR=12;ALG=PROD;AF=3.419e-05;NSAMP=1;MSQ=695.4;AC=1;AN=29246;NFAM=1
chr5	51472346	357202_1	N	N[chr5:51472504[	18135.9	PASS	SVTYPE=BND;POS=51472346;STRANDS=+-:706;CIPOS=-1,0;CIEND=-1,1;CIPOS95=0,0;CIEND95=0,0;MATEID=357202_2;EVENT=357202;SU=706;PE=14;SR=692;ALG=PROD;AF=0.002223;NSAMP=64;MSQ=256.76;RECLASSIFIED;AC=65;AN=29246;NFAM=63
chr5	51472504	357202_2	N	]chr5:51472346]N	18135.9	PASS	SVTYPE=BND;POS=51472346;STRANDS=+-:706;CIPOS=-1,1;CIEND=-1,0;CIPOS95=0,0;CIEND95=0,0;MATEID=357202_1;EVENT=357202;SECONDARY;SU=706;PE=14;SR=692;ALG=PROD;AF=0.002223;NSAMP=64;MSQ=256.76;RECLASSIFIED;AC=65;AN=29246;NFAM=63
chr5	51474044	357203_1	N	N[chr5:51474805[	27100.8	PASS	SVTYPE=BND;POS=51474044;STRANDS=+-:1093;CIPOS=-1,2;CIEND=-1,1;CIPOS95=0,0;CIEND95=0,0;MATEID=357203_2;EVENT=357203;SU=1093;PE=675;SR=418;ALG=PROD;AF=0.001368;NSAMP=40;MSQ=556.49;RECLASSIFIED;AC=40;AN=29244;NFAM=40
chr5	51474805	357203_2	N	]chr5:51474044]N	27100.8	PASS	SVTYPE=BND;POS=51474044;STRANDS=+-:1093;CIPOS=-1,1;CIEND=-1,2;CIPOS95=0,0;CIEND95=0,0;MATEID=357203_1;EVENT=357203;SECONDARY;SU=1093;PE=675;SR=418;ALG=PROD;AF=0.001368;NSAMP=40;MSQ=556.49;RECLASSIFIED;AC=40;AN=29244;NFAM=40
chr5	51481632	357204_1	N	N[chr5:51481760[	721.16	PASS	SVTYPE=BND;POS=51481632;STRANDS=+-:26;CIPOS=-25,23;CIEND=-22,21;CIPOS95=0,0;CIEND95=0,0;MATEID=357204_2;EVENT=357204;SU=26;PE=1;SR=25;ALG=PROD;AF=3.419e-05;NSAMP=1;MSQ=470.47;RECLASSIFIED;AC=1;AN=29246;NFAM=1
chr5	51481760	357204_2	N	]chr5:51481632]N	721.16	PASS	SVTYPE=BND;POS=51481632;STRANDS=+-:26;CIPOS=-22,21;CIEND=-25,23;CIPOS95=0,0;CIEND95=0,0;MATEID=357204_1;EVENT=357204;SECONDARY;SU=26;PE=1;SR=25;ALG=PROD;AF=3.419e-05;NSAMP=1;MSQ=470.47;RECLASSIFIED;AC=1;AN=29246;NFAM=1
chr5	51489190	357206	N	<DEL>	132.02	PASS	SVTYPE=DEL;POS=51489190;SVLEN=-132;END=51489322;STRANDS=+-:5;CIPOS=-10,9;CIEND=-10,9;CIPOS95=0,0;CIEND95=0,0;SU=5;PE=0;SR=5;ALG=PROD;AF=3.419e-05;NSAMP=1;MSQ=131.88;AC=1;AN=29246;NFAM=1
chr5	51491312	517561	N	<DUP>	331.3	PASS	SVTYPE=DUP;POS=51491312;SVLEN=1090;END=51492402;STRANDS=-+:28;CIPOS=-3,1;CIEND=-10,8;CIPOS95=0,0;CIEND95=0,0;SU=28;PE=13;SR=15;ALG=PROD;AF=6.839e-05;NSAMP=1;MSQ=325.21;AC=2;AN=29246;NFAM=1
chr5	51491630	357207_1	N	N[chr5:51492407[	326.72	PASS	SVTYPE=BND;POS=51491630;STRANDS=+-:16;CIPOS=-4,4;CIEND=-5,2;CIPOS95=0,0;CIEND95=0,0;MATEID=357207_2;EVENT=357207;SU=16;PE=9;SR=7;ALG=PROD;AF=3.419e-05;NSAMP=1;MSQ=326.56;RECLASSIFIED;AC=1;AN=29246;NFAM=1
chr5	51492032	357208	N	<DEL>	875.21	PASS	SVTYPE=DEL;POS=51492032;SVLEN=-7896;END=51499928;STRANDS=+-:37;CIPOS=-3,1;CIEND=-2,0;CIPOS95=0,0;CIEND95=0,0;SU=37;PE=20;SR=17;ALG=PROD;AF=3.419e-05;NSAMP=1;MSQ=869.24;AC=1;AN=29246;NFAM=1
chr5	51492407	357207_2	N	]chr5:51491630]N	326.72	PASS	SVTYPE=BND;POS=51491630;STRANDS=+-:16;CIPOS=-5,2;CIEND=-4,4;CIPOS95=0,0;CIEND95=0,0;MATEID=357207_1;EVENT=357207;SECONDARY;SU=16;PE=9;SR=7;ALG=PROD;AF=3.419e-05;NSAMP=1;MSQ=326.56;RECLASSIFIED;AC=1;AN=29246;NFAM=1
chr5	51494238	357209_1	N	N[chr5:51494342[	57813.2	PASS	SVTYPE=BND;POS=51494238;STRANDS=+-:2109;CIPOS=0,0;CIEND=0,0;CIPOS95=0,0;CIEND95=0,0;MATEID=357209_2;EVENT=357209;SU=2109;PE=7;SR=2102;AF=0.004377;NSAMP=128;MSQ=260.93;RECLASSIFIED;AC=128;AN=29246;NFAM=123
chr5	51494342	357209_2	N	]chr5:51494238]N	57813.2	PASS	SVTYPE=BND;POS=51494238;STRANDS=+-:2109;CIPOS=0,0;CIEND=0,0;CIPOS95=0,0;CIEND95=0,0;MATEID=357209_1;EVENT=357209;SECONDARY;SU=2109;PE=7;SR=2102;AF=0.004377;NSAMP=128;MSQ=260.93;RECLASSIFIED;AC=128;AN=29246;NFAM=123
chr5	51497212	88120_1	N	]chr20:52456989]N	40379.5	LOW	SVTYPE=BND;POS=51497212;STRANDS=-+:29;CIPOS=-9,8;CIEND=-8,9;CIPOS95=0,0;CIEND95=0,0;MATEID=88120_2;EVENT=88120;SU=29;PE=0;SR=29;ALG=PROD;AF=0.03324;NSAMP=971;MSQ=23.75;AC=972;AN=29246;NFAM=955
chr5	51505941	91009_1	N	]chr9:84870296]N	661.59	LOW	SVTYPE=BND;POS=51505941;STRANDS=-+:4;CIPOS=-9,8;CIEND=-9,8;CIPOS95=0,0;CIEND95=0,0;MATEID=91009_2;EVENT=91009;SU=4;PE=0;SR=4;ALG=PROD;AF=0.0007864;NSAMP=23;MSQ=25.27;AC=23;AN=29246;NFAM=23
chr5	51505980	515895_2	N	N[chr5:10733176[	373.08	LOW	SVTYPE=BND;POS=10733176;STRANDS=-+:4;IMPRECISE;CIPOS=-9,8;CIEND=-7,8;CIPOS95=0,0;CIEND95=-1,3;MATEID=515895_1;EVENT=515895;SECONDARY;SU=4;PE=0;SR=4;ALG=PROD;AF=0.0008548;NSAMP=25;MSQ=8.4;RECLASSIFIED;AC=25;AN=29246;NFAM=25
chr5	51535171	85512_1	N	N]chr14:35381868]	1125.52	LOW	SVTYPE=BND;POS=51535171;STRANDS=++:4;CIPOS=-29,28;CIEND=-29,28;CIPOS95=0,0;CIEND95=0,0;MATEID=85512_2;EVENT=85512;SU=4;PE=0;SR=4;ALG=PROD;AF=0.001915;NSAMP=56;MSQ=16.27;AC=56;AN=29246;NFAM=55
chr5	51535979	357212_1	N	N[chr5:51536089[	204.18	LOW	SVTYPE=BND;POS=51535979;STRANDS=+-:4;CIPOS=-9,8;CIEND=-9,8;CIPOS95=0,0;CIEND95=0,0;MATEID=357212_2;EVENT=357212;SU=4;PE=0;SR=4;ALG=PROD;AF=3.422e-05;NSAMP=1;MSQ=35.82;RECLASSIFIED;AC=1;AN=29224;NFAM=1
chr5	51536089	357212_2	N	]chr5:51535979]N	204.18	LOW	SVTYPE=BND;POS=51535979;STRANDS=+-:4;CIPOS=-9,8;CIEND=-9,8;CIPOS95=0,0;CIEND95=0,0;MATEID=357212_1;EVENT=357212;SECONDARY;SU=4;PE=0;SR=4;ALG=PROD;AF=3.422e-05;NSAMP=1;MSQ=35.82;RECLASSIFIED;AC=1;AN=29224;NFAM=1
chr5	51537451	357213_1	N	N[chr5:51537550[	395.78	LOW	SVTYPE=BND;POS=51537451;STRANDS=+-:13;CIPOS=-24,23;CIEND=-24,23;CIPOS95=0,0;CIEND95=0,0;MATEID=357213_2;EVENT=357213;SU=13;PE=0;SR=13;ALG=PROD;AF=6.839e-05;NSAMP=2;MSQ=181.31;RECLASSIFIED;AC=2;AN=29246;NFAM=2
chr5	51537550	357213_2	N	]chr5:51537451]N	395.78	LOW	SVTYPE=BND;POS=51537451;STRANDS=+-:13;CIPOS=-24,23;CIEND=-24,23;CIPOS95=0,0;CIEND95=0,0;MATEID=357213_1;EVENT=357213;SECONDARY;SU=13;PE=0;SR=13;ALG=PROD;AF=6.839e-05;NSAMP=2;MSQ=181.31;RECLASSIFIED;AC=2;AN=29246;NFAM=2
chr5	51545097	592041	N	<INV>	296.83	LOW	SVTYPE=INV;POS=51545097;SVLEN=177;END=51545274;STRANDS=++:1,--:3;IMPRECISE;CIPOS=-503,9;CIEND=0,9;CIPOS95=-169,2;CIEND95=0,3;SU=4;PE=4;SR=0;ALG=PROD;AF=0.0003419;NSAMP=10;MSQ=18.89;AC=10;AN=29246;NFAM=10
chr5	51557334	357214_1	N	N[chr5:51557409[	11457.6	LOW	SVTYPE=BND;POS=51557334;STRANDS=+-:358;CIPOS=-1,2;CIEND=-2,2;CIPOS95=0,0;CIEND95=0,0;MATEID=357214_2;EVENT=357214;SU=358;PE=2;SR=356;ALG=PROD;AF=0.00171;NSAMP=50;MSQ=189.58;RECLASSIFIED;AC=50;AN=29240;NFAM=49
chr5	51557409	357214_2	N	]chr5:51557334]N	11457.6	LOW	SVTYPE=BND;POS=51557334;STRANDS=+-:358;CIPOS=-2,2;CIEND=-1,2;CIPOS95=0,0;CIEND95=0,0;MATEID=357214_1;EVENT=357214;SECONDARY;SU=358;PE=2;SR=356;ALG=PROD;AF=0.00171;NSAMP=50;MSQ=189.58;RECLASSIFIED;AC=50;AN=29240;NFAM=49
chr5	51571882	592042	N	<INV>	12.11	LOW	SVTYPE=INV;POS=51571882;SVLEN=638;END=51572520;STRANDS=++:3,--:1;IMPRECISE;CIPOS=-10,64;CIEND=-34,147;CIPOS95=0,54;CIEND95=-25,121;SU=4;PE=4;SR=0;ALG=PROD;AF=3.419e-05;NSAMP=1;MSQ=12.11;AC=1;AN=29246;NFAM=1
chr5	51588811	357215_1	N	N[chr5:51589197[	142385	PASS	SVTYPE=BND;POS=51588811;STRANDS=+-:3287;CIPOS=0,0;CIEND=0,0;CIPOS95=0,0;CIEND95=0,0;MATEID=357215_2;EVENT=357215;SU=3287;PE=867;SR=2420;ALG=PROD;AF=0.005437;NSAMP=158;MSQ=471.07;RECLASSIFIED;AC=159;AN=29246;NFAM=151
chr5	51589197	357215_2	N	]chr5:51588811]N	142385	PASS	SVTYPE=BND;POS=51588811;STRANDS=+-:3287;CIPOS=0,0;CIEND=0,0;CIPOS95=0,0;CIEND95=0,0;MATEID=357215_1;EVENT=357215;SECONDARY;SU=3287;PE=867;SR=2420;ALG=PROD;AF=0.005437;NSAMP=158;MSQ=471.07;RECLASSIFIED;AC=159;AN=29246;NFAM=151
chr5	51601140	89207_1	N	N]chr6:124139400]	20.63	LOW	SVTYPE=BND;POS=51601140;STRANDS=++:5;CIPOS=-10,9;CIEND=-10,9;CIPOS95=0,0;CIEND95=0,0;MATEID=89207_2;EVENT=89207;SU=5;PE=0;SR=5;ALG=PROD;AF=3.419e-05;NSAMP=1;MSQ=20.63;AC=1;AN=29246;NFAM=1
chr5	51603029	357216	N	<DEL>	1579.53	PASS	SVTYPE=DEL;POS=51603029;SVLEN=-4411;END=51607440;STRANDS=+-:71;CIPOS=-22,21;CIEND=-30,29;CIPOS95=0,0;CIEND95=0,0;SU=71;PE=43;SR=28;ALG=PROD;AF=0.0001026;NSAMP=3;MSQ=526.49;AC=3;AN=29246;NFAM=3
chr5	51615591	83199_1	N	N]chr10:1514202]	1820.1	LOW	SVTYPE=BND;POS=51615591;STRANDS=++:8;CIPOS=-29,28;CIEND=-29,28;CIPOS95=0,0;CIEND95=0,0;MATEID=83199_2;EVENT=83199;SU=8;PE=0;SR=8;ALG=PROD;AF=0.002393;NSAMP=70;MSQ=14.94;AC=70;AN=29246;NFAM=70
chr5	51620420	357217	N	<DEL>	270.14	PASS	SVTYPE=DEL;POS=51620420;SVLEN=-683;END=51621103;STRANDS=+-:15;CIPOS=-5,4;CIEND=-10,9;CIPOS95=0,0;CIEND95=0,0;SU=15;PE=8;SR=7;ALG=PROD;AF=3.419e-05;NSAMP=1;MSQ=269.58;AC=1;AN=29246;NFAM=1
chr5	51623170	592044_1	N	[chr5:51632801[N	98.62	LOW	SVTYPE=BND;POS=51623170;STRANDS=--:11;CIPOS=-5,6;CIEND=-6,3;CIPOS95=0,0;CIEND95=0,0;MATEID=592044_2;EVENT=592044;SU=11;PE=5;SR=6;ALG=PROD;AF=3.419e-05;NSAMP=1;MSQ=98.62;AC=1;AN=29246;NFAM=1
chr5	51628201	357218_1	N	N[chr5:51639106[	2227.8	LOW	SVTYPE=BND;POS=51628201;STRANDS=+-:98;IMPRECISE;CIPOS=-8,306;CIEND=-251,15;CIPOS95=-8,16;CIEND95=-9,9;MATEID=357218_2;EVENT=357218;SU=98;PE=98;SR=0;ALG=PROD;AF=0.0004445;NSAMP=13;MSQ=126.89;RECLASSIFIED;AC=13;AN=29246;NFAM=13
chr5	51632579	592045_1	N	N]chr5:51632974]	35.56	LOW	SVTYPE=BND;POS=51632579;STRANDS=++:10;CIPOS=-5,5;CIEND=-10,9;CIPOS95=0,0;CIEND95=0,0;MATEID=592045_2;EVENT=592045;SU=10;PE=4;SR=6;ALG=PROD;AF=3.419e-05;NSAMP=1;MSQ=35.56;AC=1;AN=29246;NFAM=1
chr5	51632801	592044_2	N	[chr5:51623170[N	98.62	LOW	SVTYPE=BND;POS=51632801;STRANDS=--:11;CIPOS=-6,3;CIEND=-5,6;CIPOS95=0,0;CIEND95=0,0;MATEID=592044_1;EVENT=592044;SECONDARY;SU=11;PE=5;SR=6;ALG=PROD;AF=3.419e-05;NSAMP=1;MSQ=98.62;AC=1;AN=29246;NFAM=1
chr5	51632974	592045_2	N	N]chr5:51632579]	35.56	LOW	SVTYPE=BND;POS=51632974;STRANDS=++:10;CIPOS=-10,9;CIEND=-5,5;CIPOS95=0,0;CIEND95=0,0;MATEID=592045_1;EVENT=592045;SECONDARY;SU=10;PE=4;SR=6;ALG=PROD;AF=3.419e-05;NSAMP=1;MSQ=35.56;AC=1;AN=29246;NFAM=1
chr5	51639106	357218_2	N	]chr5:51628201]N	2227.8	LOW	SVTYPE=BND;POS=51628201;STRANDS=+-:98;IMPRECISE;CIPOS=-251,15;CIEND=-8,306;CIPOS95=-9,9;CIEND95=-8,16;MATEID=357218_1;EVENT=357218;SECONDARY;SU=98;PE=98;SR=0;ALG=PROD;AF=0.0004445;NSAMP=13;MSQ=126.89;RECLASSIFIED;AC=13;AN=29246;NFAM=13
chr5	51639412	592048_1	N	N]chr5:51788699]	155.61	LOW	SVTYPE=BND;POS=51639412;STRANDS=++:9;IMPRECISE;CIPOS=-10,368;CIEND=-10,436;CIPOS95=-2,88;CIEND95=-1,147;MATEID=592048_2;EVENT=592048;SU=9;PE=9;SR=0;ALG=PROD;AF=3.419e-05;NSAMP=1;MSQ=155.61;AC=1;AN=29246;NFAM=1
chr5	51639503	592046_1	N	[chr5:51740615[N	26.62	LOW	SVTYPE=BND;POS=51639503;STRANDS=--:4;IMPRECISE;CIPOS=-412,9;CIEND=-464,9;CIPOS95=-130,2;CIEND95=-150,1;MATEID=592046_2;EVENT=592046;SU=4;PE=4;SR=0;ALG=PROD;AF=3.419e-05;NSAMP=1;MSQ=26.62;AC=1;AN=29246;NFAM=1
chr5	51639653	592047_1	N	[chr5:51788420[N	80.59	LOW	SVTYPE=BND;POS=51639653;STRANDS=--:7;IMPRECISE;CIPOS=-441,9;CIEND=-594,9;CIPOS95=-109,2;CIEND95=-144,1;MATEID=592047_2;EVENT=592047;SU=7;PE=7;SR=0;ALG=PROD;AF=3.419e-05;NSAMP=1;MSQ=80.59;AC=1;AN=29246;NFAM=1
chr5	51640365	357219_1	N	N[chr5:51640416[	114.18	LOW	SVTYPE=BND;POS=51640365;STRANDS=+-:4;CIPOS=-9,8;CIEND=-9,8;CIPOS95=0,0;CIEND95=0,0;MATEID=357219_2;EVENT=357219;SU=4;PE=0;SR=4;ALG=PROD;AF=3.419e-05;NSAMP=1;MSQ=113.72;RECLASSIFIED;AC=1;AN=29246;NFAM=1
chr5	51640416	357219_2	N	]chr5:51640365]N	114.18	LOW	SVTYPE=BND;POS=51640365;STRANDS=+-:4;CIPOS=-9,8;CIEND=-9,8;CIPOS95=0,0;CIEND95=0,0;MATEID=357219_1;EVENT=357219;SECONDARY;SU=4;PE=0;SR=4;ALG=PROD;AF=3.419e-05;NSAMP=1;MSQ=113.72;RECLASSIFIED;AC=1;AN=29246;NFAM=1
chr5	51675189	12209_2	N	]chr1:42071325]N	554.4	PASS	SVTYPE=BND;POS=51675189;STRANDS=+-:55;CIPOS=-22,20;CIEND=-23,22;CIPOS95=0,0;CIEND95=0,0;MATEID=12209_1;EVENT=12209;SECONDARY;SU=55;PE=29;SR=26;ALG=PROD;AF=6.839e-05;NSAMP=2;MSQ=277.19;AC=2;AN=29246;NFAM=2
chr5	51675485	12210_2	N	N[chr1:42071325[	991.59	PASS	SVTYPE=BND;POS=51675485;STRANDS=-+:57;CIPOS=-30,29;CIEND=-24,21;CIPOS95=0,0;CIEND95=0,0;MATEID=12210_1;EVENT=12210;SECONDARY;SU=57;PE=30;SR=27;ALG=PROD;AF=6.839e-05;NSAMP=2;MSQ=495.79;AC=2;AN=29246;NFAM=2
chr5	51678741	357221	N	<DEL>	593.58	PASS	SVTYPE=DEL;POS=51678741;SVLEN=-2380;END=51681121;STRANDS=+-:26;CIPOS=-3,2;CIEND=-10,6;CIPOS95=0,0;CIEND95=0,0;SU=26;PE=17;SR=9;ALG=PROD;AF=3.419e-05;NSAMP=1;MSQ=593.58;AC=1;AN=29246;NFAM=1
chr5	51679712	83615_1	N	]chr10:93176194]N	297283	LOW	SVTYPE=BND;POS=51679712;STRANDS=-+:59;CIPOS=-9,8;CIEND=-9,8;CIPOS95=0,0;CIEND95=0,0;MATEID=83615_2;EVENT=83615;SU=59;PE=0;SR=59;ALG=PROD;AF=0.1622;NSAMP=4745;MSQ=41.07;AC=4745;AN=29246;NFAM=4552
chr5	51679712	90216_1	N	]chr8:25078389]N	107572	LOW	SVTYPE=BND;POS=51679712;STRANDS=-+:58;CIPOS=-6,6;CIEND=-6,6;CIPOS95=0,0;CIEND95=0,0;MATEID=90216_2;EVENT=90216;SU=58;PE=0;SR=58;ALG=PROD;AF=0.06996;NSAMP=2046;MSQ=36.59;AC=2046;AN=29246;NFAM=2006
chr5	51679712	90701_1	N	[chr8:139700491[N	76015.5	LOW	SVTYPE=BND;POS=51679712;STRANDS=--:12;CIPOS=-29,28;CIEND=-29,28;CIPOS95=0,0;CIEND95=0,0;MATEID=90701_2;EVENT=90701;SU=12;PE=0;SR=12;ALG=PROD;AF=0.0622;NSAMP=1815;MSQ=31.82;AC=1819;AN=29246;NFAM=1783
chr5	51679713	84170_1	N	]chr11:132568068]N	47403.7	LOW	SVTYPE=BND;POS=51679713;STRANDS=-+:6;CIPOS=-6,5;CIEND=-6,5;CIPOS95=0,0;CIEND95=0,0;MATEID=84170_2;EVENT=84170;SU=6;PE=0;SR=6;ALG=PROD;AF=0.04219;NSAMP=1234;MSQ=28.06;AC=1234;AN=29246;NFAM=1222
chr5	51679713	87306_1	N	]chr18:59583710]N	56687.4	LOW	SVTYPE=BND;POS=51679713;STRANDS=-+:17;CIPOS=-26,28;CIEND=-29,28;CIPOS95=0,0;CIEND95=0,0;MATEID=87306_2;EVENT=87306;SU=17;PE=0;SR=17;ALG=PROD;AF=0.04732;NSAMP=1384;MSQ=28.28;AC=1384;AN=29246;NFAM=1362
chr5	51679713	90771_1	N	[chr9:7301626[N	234281	LOW	SVTYPE=BND;POS=51679713;STRANDS=--:768;CIPOS=-1,1;CIEND=-1,1;CIPOS95=0,0;CIEND95=0,0;MATEID=90771_2;EVENT=90771;SU=768;PE=0;SR=768;ALG=PROD;AF=0.1381;NSAMP=4037;MSQ=40;AC=4039;AN=29246;NFAM=3906
chr5	51679713	91474_1	N	[chrX:40931063[N	98718.9	LOW	SVTYPE=BND;POS=51679713;STRANDS=--:27;CIPOS=-10,9;CIEND=-10,9;CIPOS95=0,0;CIEND95=0,0;MATEID=91474_2;EVENT=91474;SU=27;PE=0;SR=27;ALG=PROD;AF=0.07461;NSAMP=2182;MSQ=31.38;AC=2182;AN=29246;NFAM=2153
chr5	51679715	87677_1	N	]chr19:32243841]N	20424.3	LOW	SVTYPE=BND;POS=51679715;STRANDS=-+:12;CIPOS=-26,28;CIEND=-29,28;CIPOS95=0,0;CIEND95=0,0;MATEID=87677_2;EVENT=87677;SU=12;PE=0;SR=12;ALG=PROD;AF=0.0184;NSAMP=538;MSQ=28.95;AC=538;AN=29246;NFAM=530
chr5	51679717	85351_1	N	]chr13:97530618]N	8098.75	LOW	SVTYPE=BND;POS=51679717;STRANDS=-+:5;IMPRECISE;CIPOS=-10,5;CIEND=-8,7;CIPOS95=-3,0;CIEND95=0,1;MATEID=85351_2;EVENT=85351;SU=5;PE=0;SR=5;ALG=PROD;AF=0.00742;NSAMP=217;MSQ=31.13;AC=217;AN=29246;NFAM=215
chr5	51679717	88601_1	N	[chr6:18749553[N	13589.7	LOW	SVTYPE=BND;POS=51679717;STRANDS=--:26;CIPOS=-9,8;CIEND=-9,8;CIPOS95=0,0;CIEND95=0,0;MATEID=88601_2;EVENT=88601;SU=26;PE=0;SR=26;ALG=PROD;AF=0.0108;NSAMP=316;MSQ=35.42;AC=316;AN=29246;NFAM=315
chr5	51679729	52161_2	N	N]chr2:169793463]	16857.4	LOW	SVTYPE=BND;POS=51679729;STRANDS=++:106,--:10;CIPOS=-6,4;CIEND=-6,5;CIPOS95=0,0;CIEND95=0,0;MATEID=52161_1;EVENT=52161;SECONDARY;SU=116;PE=0;SR=116;ALG=PROD;AF=0.01409;NSAMP=412;MSQ=33.62;AC=412;AN=29246;NFAM=408
chr5	51679738	88787_1	N	N[chr6:41470112[	794.86	LOW	SVTYPE=BND;POS=51679738;STRANDS=+-:102;CIPOS=-5,4;CIEND=-5,3;CIPOS95=0,0;CIEND95=0,0;MATEID=88787_2;EVENT=88787;SU=102;PE=0;SR=102;ALG=PROD;AF=0.0008206;NSAMP=24;MSQ=16.19;RETAINED;AC=24;AN=29246;NFAM=24
chr5	51708074	84046_1	N	]chr11:73687013]N	246.8	LOW	SVTYPE=BND;POS=51708074;STRANDS=-+:56;CIPOS=-6,5;CIEND=-6,5;CIPOS95=0,0;CIEND95=0,0;MATEID=84046_2;EVENT=84046;SU=56;PE=0;SR=56;ALG=PROD;AF=0.0003761;NSAMP=11;MSQ=20.51;AC=11;AN=29246;NFAM=11
chr5	51708158	52162_2	N	[chr2:7892785[N	1141.87	LOW	SVTYPE=BND;POS=51708158;STRANDS=--:4;CIPOS=-9,8;CIEND=-9,8;CIPOS95=0,0;CIEND95=0,0;MATEID=52162_1;EVENT=52162;SECONDARY;SU=4;PE=0;SR=4;ALG=PROD;AF=0.0013;NSAMP=38;MSQ=25.17;AC=38;AN=29238;NFAM=38
chr5	51710918	91315_1	N	]chrX:11713319]N	11303.3	LOW	SVTYPE=BND;POS=51710918;STRANDS=-+:26;IMPRECISE;CIPOS=-282,49;CIEND=-43,418;CIPOS95=-31,31;CIEND95=-43,116;MATEID=91315_2;EVENT=91315;SU=26;PE=26;SR=0;ALG=PROD;AF=0.007762;NSAMP=227;MSQ=32.01;AC=227;AN=29246;NFAM=226
chr5	51713539	517562	N	<DUP>	215.44	PASS	SVTYPE=DUP;POS=51713539;SVLEN=60776;END=51774315;STRANDS=-+:20;CIPOS=-4,1;CIEND=-10,9;CIPOS95=0,0;CIEND95=0,0;SU=20;PE=11;SR=9;ALG=PROD;AF=6.841e-05;NSAMP=1;MSQ=201.25;AC=2;AN=29236;NFAM=1
chr5	51715436	357222	N	<DEL>	494.45	PASS	SVTYPE=DEL;POS=51715436;SVLEN=-3318;END=51718754;STRANDS=+-:13;IMPRECISE;CIPOS=-10,522;CIEND=-334,6;CIPOS95=0,119;CIEND95=-91,0;SU=13;PE=13;SR=0;ALG=PROD;AF=3.419e-05;NSAMP=1;MSQ=494.45;AC=1;AN=29246;NFAM=1
chr5	51715437	592049_1	N	N]chr5:51718743]	434.46	PASS	SVTYPE=BND;POS=51715437;STRANDS=++:22;CIPOS=-3,1;CIEND=-2,1;CIPOS95=0,0;CIEND95=0,0;MATEID=592049_2;EVENT=592049;SU=22;PE=10;SR=12;ALG=PROD;AF=3.419e-05;NSAMP=1;MSQ=434.46;AC=1;AN=29246;NFAM=1
chr5	51718618	592050_1	N	[chr5:51718755[N	417.9	LOW	SVTYPE=BND;POS=51718618;STRANDS=--:17;CIPOS=-4,2;CIEND=-10,9;CIPOS95=0,0;CIEND95=0,0;MATEID=592050_2;EVENT=592050;SU=17;PE=8;SR=9;ALG=PROD;AF=0.0001368;NSAMP=4;MSQ=103.37;AC=4;AN=29246;NFAM=4
chr5	51718743	592049_2	N	N]chr5:51715437]	434.46	PASS	SVTYPE=BND;POS=51718743;STRANDS=++:22;CIPOS=-2,1;CIEND=-3,1;CIPOS95=0,0;CIEND95=0,0;MATEID=592049_1;EVENT=592049;SECONDARY;SU=22;PE=10;SR=12;ALG=PROD;AF=3.419e-05;NSAMP=1;MSQ=434.46;AC=1;AN=29246;NFAM=1
chr5	51718755	592050_2	N	[chr5:51718618[N	417.9	LOW	SVTYPE=BND;POS=51718755;STRANDS=--:17;CIPOS=-10,9;CIEND=-4,2;CIPOS95=0,0;CIEND95=0,0;MATEID=592050_1;EVENT=592050;SECONDARY;SU=17;PE=8;SR=9;ALG=PROD;AF=0.0001368;NSAMP=4;MSQ=103.37;AC=4;AN=29246;NFAM=4
chr5	51721538	86702_1	N	]chr17:13981021]N	592.54	LOW	SVTYPE=BND;POS=51721538;STRANDS=-+:4;IMPRECISE;CIPOS=-522,8;CIEND=-10,415;CIPOS95=-178,0;CIEND95=-2,129;MATEID=86702_2;EVENT=86702;SU=4;PE=4;SR=0;ALG=PROD;AF=0.000718;NSAMP=21;MSQ=22.98;AC=21;AN=29246;NFAM=21
chr5	51721538	91994_1	N	[chrX:155860648[N	41.04	LOW	SVTYPE=BND;POS=51721538;STRANDS=--:9;IMPRECISE;CIPOS=-464,29;CIEND=-302,29;CIPOS95=-99,29;CIEND95=-55,29;MATEID=91994_2;EVENT=91994;SU=9;PE=9;SR=0;ALG=PROD;AF=6.839e-05;NSAMP=2;MSQ=19.46;AC=2;AN=29246;NFAM=2
chr5	51721539	592051_1	N	[chr5:148544085[N	1214.97	LOW	SVTYPE=BND;POS=51721539;STRANDS=--:9;IMPRECISE;CIPOS=-10,8;CIEND=-10,9;CIPOS95=-3,0;CIEND95=-3,3;MATEID=592051_2;EVENT=592051;SU=9;PE=8;SR=1;ALG=PROD;AF=0.0006839;NSAMP=20;MSQ=43.85;AC=20;AN=29246;NFAM=20
chr5	51725164	357223_1	N	N[chr5:51725247[	542.27	PASS	SVTYPE=BND;POS=51725164;STRANDS=+-:21;CIPOS=-30,29;CIEND=-30,29;CIPOS95=0,0;CIEND95=0,0;MATEID=357223_2;EVENT=357223;SU=21;PE=0;SR=21;ALG=PROD;AF=6.839e-05;NSAMP=2;MSQ=269.74;RECLASSIFIED;AC=2;AN=29246;NFAM=2
chr5	51725247	357223_2	N	]chr5:51725164]N	542.27	PASS	SVTYPE=BND;POS=51725164;STRANDS=+-:21;CIPOS=-30,29;CIEND=-30,29;CIPOS95=0,0;CIEND95=0,0;MATEID=357223_1;EVENT=357223;SECONDARY;SU=21;PE=0;SR=21;ALG=PROD;AF=6.839e-05;NSAMP=2;MSQ=269.74;RECLASSIFIED;AC=2;AN=29246;NFAM=2
chr5	51727212	87246_1	N	N]chr18:49558477]	235.76	LOW	SVTYPE=BND;POS=51727212;STRANDS=++:4;CIPOS=-9,8;CIEND=-9,8;CIPOS95=0,0;CIEND95=0,0;MATEID=87246_2;EVENT=87246;SU=4;PE=0;SR=4;ALG=PROD;AF=0.0002393;NSAMP=7;MSQ=13.4;AC=7;AN=29246;NFAM=7
chr5	51737568	517564	N	<DUP>	661.04	PASS	SVTYPE=DUP;POS=51737568;SVLEN=18421;END=51755989;STRANDS=-+:59;IMPRECISE;CIPOS=-321,29;CIEND=-21,231;CIPOS95=-17,17;CIEND95=-21,26;SU=59;PE=59;SR=0;ALG=PROD;AF=0.0002735;NSAMP=8;MSQ=55.3;AC=8;AN=29246;NFAM=6
chr5	51737696	517563	N	<DUP>	75.67	PASS	SVTYPE=DUP;POS=51737696;SVLEN=6191;END=51743887;STRANDS=-+:7;IMPRECISE;CIPOS=-591,9;CIEND=-10,365;CIPOS95=-111,0;CIEND95=0,94;SU=7;PE=7;SR=0;ALG=PROD;AF=3.419e-05;NSAMP=1;MSQ=74.63;AC=1;AN=29246;NFAM=1
chr5	51737791	357224_1	N	N[chr5:51756144[	170.7	LOW	SVTYPE=BND;POS=51737791;STRANDS=+-:8;IMPRECISE;CIPOS=-10,354;CIEND=-284,9;CIPOS95=-1,122;CIEND95=-59,2;MATEID=357224_2;EVENT=357224;SU=8;PE=8;SR=0;ALG=PROD;AF=3.419e-05;NSAMP=1;MSQ=170.7;RECLASSIFIED;AC=1;AN=29246;NFAM=1
chr5	51739657	357225_1	N	N[chr5:51758033[	161.49	LOW	SVTYPE=BND;POS=51739657;STRANDS=+-:8;IMPRECISE;CIPOS=-10,367;CIEND=-367,9;CIPOS95=-2,107;CIEND95=-105,2;MATEID=357225_2;EVENT=357225;SU=8;PE=8;SR=0;ALG=PROD;AF=6.839e-05;NSAMP=2;MSQ=80.75;RECLASSIFIED;AC=2;AN=29246;NFAM=2
chr5	51740615	592046_2	N	[chr5:51639503[N	26.62	LOW	SVTYPE=BND;POS=51740615;STRANDS=--:4;IMPRECISE;CIPOS=-464,9;CIEND=-412,9;CIPOS95=-150,1;CIEND95=-130,2;MATEID=592046_1;EVENT=592046;SECONDARY;SU=4;PE=4;SR=0;ALG=PROD;AF=3.419e-05;NSAMP=1;MSQ=26.62;AC=1;AN=29246;NFAM=1
chr5	51749150	78392_2	N	N[chr4:91392364[	255.96	LOW	SVTYPE=BND;POS=51749150;STRANDS=-+:7;CIPOS=-5,4;CIEND=-5,4;CIPOS95=0,0;CIEND95=0,0;MATEID=78392_1;EVENT=78392;SECONDARY;SU=7;PE=0;SR=7;ALG=PROD;AF=0.0004787;NSAMP=14;MSQ=15.42;AC=14;AN=29246;NFAM=14
chr5	51749227	357226	N	<DEL>	740.45	PASS	SVTYPE=DEL;POS=51749227;SVLEN=-5258;END=51754485;STRANDS=+-:31;CIPOS=-2,1;CIEND=-10,9;CIPOS95=0,0;CIEND95=0,0;SU=31;PE=16;SR=15;ALG=PROD;AF=3.419e-05;NSAMP=1;MSQ=740.36;AC=1;AN=29246;NFAM=1
chr5	51753215	517565	N	<DUP>	106487	PASS	SVTYPE=DUP;POS=51753215;SVLEN=140;END=51753355;STRANDS=-+:62;CIPOS=-9,8;CIEND=-9,8;CIPOS95=0,0;CIEND95=0,0;SU=62;PE=0;SR=62;ALG=PROD;AF=0.02616;NSAMP=670;MSQ=135.45;AC=765;AN=29246;NFAM=640
chr5	51756144	357224_2	N	]chr5:51737791]N	170.7	LOW	SVTYPE=BND;POS=51737791;STRANDS=+-:8;IMPRECISE;CIPOS=-284,9;CIEND=-10,354;CIPOS95=-59,2;CIEND95=-1,122;MATEID=357224_1;EVENT=357224;SECONDARY;SU=8;PE=8;SR=0;ALG=PROD;AF=3.419e-05;NSAMP=1;MSQ=170.7;RECLASSIFIED;AC=1;AN=29246;NFAM=1
chr5	51758033	357225_2	N	]chr5:51739657]N	161.49	LOW	SVTYPE=BND;POS=51739657;STRANDS=+-:8;IMPRECISE;CIPOS=-367,9;CIEND=-10,367;CIPOS95=-105,2;CIEND95=-2,107;MATEID=357225_1;EVENT=357225;SECONDARY;SU=8;PE=8;SR=0;ALG=PROD;AF=6.839e-05;NSAMP=2;MSQ=80.75;RECLASSIFIED;AC=2;AN=29246;NFAM=2
chr5	51762084	592052_1	N	[chr5:52269011[N	220.6	LOW	SVTYPE=BND;POS=51762084;STRANDS=--:18;CIPOS=-10,9;CIEND=-4,1;CIPOS95=0,0;CIEND95=0,0;MATEID=592052_2;EVENT=592052;SU=18;PE=10;SR=8;ALG=PROD;AF=3.419e-05;NSAMP=1;MSQ=215.41;AC=1;AN=29246;NFAM=1
chr5	51770200	357227	N	<DEL>	320.68	PASS	SVTYPE=DEL;POS=51770200;SVLEN=-17838;END=51788038;STRANDS=+-:13;IMPRECISE;CIPOS=-10,9;CIEND=-10,6;CIPOS95=-1,1;CIEND95=-1,0;SU=13;PE=10;SR=3;ALG=PROD;AF=3.419e-05;NSAMP=1;MSQ=320.68;AC=1;AN=29246;NFAM=1
chr5	51786156	517566_1	N	]chr5:97300666]N	34.25	LOW	SVTYPE=BND;POS=51786156;STRANDS=-+:8;IMPRECISE;CIPOS=-427,29;CIEND=-30,367;CIPOS95=-95,29;CIEND95=-30,89;MATEID=517566_2;EVENT=517566;SU=8;PE=8;SR=0;ALG=PROD;AF=6.839e-05;NSAMP=2;MSQ=17.12;RECLASSIFIED;AC=2;AN=29246;NFAM=2
chr5	51788420	592047_2	N	[chr5:51639653[N	80.59	LOW	SVTYPE=BND;POS=51788420;STRANDS=--:7;IMPRECISE;CIPOS=-594,9;CIEND=-441,9;CIPOS95=-144,1;CIEND95=-109,2;MATEID=592047_1;EVENT=592047;SECONDARY;SU=7;PE=7;SR=0;ALG=PROD;AF=3.419e-05;NSAMP=1;MSQ=80.59;AC=1;AN=29246;NFAM=1
chr5	51788699	592048_2	N	N]chr5:51639412]	155.61	LOW	SVTYPE=BND;POS=51788699;STRANDS=++:9;IMPRECISE;CIPOS=-10,436;CIEND=-10,368;CIPOS95=-1,147;CIEND95=-2,88;MATEID=592048_1;EVENT=592048;SECONDARY;SU=9;PE=9;SR=0;ALG=PROD;AF=3.419e-05;NSAMP=1;MSQ=155.61;AC=1;AN=29246;NFAM=1
chr5	51791976	357229	N	<DEL>	195.69	PASS	SVTYPE=DEL;POS=51791976;SVLEN=-236;END=51792212;STRANDS=+-:6;CIPOS=-6,5;CIEND=-6,5;CIPOS95=0,0;CIEND95=0,0;SU=6;PE=0;SR=6;ALG=PROD;AF=6.839e-05;NSAMP=2;MSQ=94.86;AC=2;AN=29246;NFAM=2
chr5	51797042	78393_2	N	N[chr4:3016665[	35676.7	LOW	SVTYPE=BND;POS=51797042;STRANDS=-+:12;CIPOS=-29,28;CIEND=-29,28;CIPOS95=0,0;CIEND95=0,0;MATEID=78393_1;EVENT=78393;SECONDARY;SU=12;PE=0;SR=12;ALG=PROD;AF=0.02243;NSAMP=656;MSQ=43.08;AC=656;AN=29246;NFAM=648
chr5	51804348	357230_1	N	N[chr5:51804868[	795.36	LOW	SVTYPE=BND;POS=51804348;STRANDS=+-:28;CIPOS=-24,24;CIEND=-25,23;CIPOS95=0,0;CIEND95=0,0;MATEID=357230_2;EVENT=357230;SU=28;PE=14;SR=14;ALG=PROD;AF=0.0003077;NSAMP=9;MSQ=84.26;RECLASSIFIED;AC=9;AN=29246;NFAM=9
chr5	51804868	357230_2	N	]chr5:51804348]N	795.36	LOW	SVTYPE=BND;POS=51804348;STRANDS=+-:28;CIPOS=-25,23;CIEND=-24,24;CIPOS95=0,0;CIEND95=0,0;MATEID=357230_1;EVENT=357230;SECONDARY;SU=28;PE=14;SR=14;ALG=PROD;AF=0.0003077;NSAMP=9;MSQ=84.26;RECLASSIFIED;AC=9;AN=29246;NFAM=9
chr5	51828262	517567	N	<DUP>	373.39	PASS	SVTYPE=DUP;POS=51828262;SVLEN=5527;END=51833789;STRANDS=-+:32;CIPOS=-10,9;CIEND=-10,9;CIPOS95=0,0;CIEND95=0,0;SU=32;PE=19;SR=13;ALG=PROD;AF=6.839e-05;NSAMP=1;MSQ=363.15;AC=2;AN=29246;NFAM=1
chr5	51832132	83726_1	N	N]chr11:6597901]	17.91	LOW	SVTYPE=BND;POS=51832132;STRANDS=++:4;IMPRECISE;CIPOS=-9,8;CIEND=-10,8;CIPOS95=0,0;CIEND95=-1,0;MATEID=83726_2;EVENT=83726;SU=4;PE=0;SR=4;ALG=PROD;AF=3.419e-05;NSAMP=1;MSQ=17.91;AC=1;AN=29246;NFAM=1
chr5	51840623	86039_1	N	]chr15:55843656]N	14.98	LOW	SVTYPE=BND;POS=51840623;STRANDS=-+:5;IMPRECISE;CIPOS=-9,6;CIEND=-10,8;CIPOS95=0,0;CIEND95=-1,0;MATEID=86039_2;EVENT=86039;SU=5;PE=1;SR=4;ALG=PROD;AF=3.419e-05;NSAMP=1;MSQ=14.98;AC=1;AN=29246;NFAM=1
chr5	51841070	592053	N	<INV>	110.68	LOW	SVTYPE=INV;POS=51841070;SVLEN=195;END=51841265;STRANDS=++:1,--:3;IMPRECISE;CIPOS=-23,0;CIEND=0,17;CIPOS95=-23,0;CIEND95=0,9;SU=4;PE=4;SR=0;ALG=PROD;AF=0.0001368;NSAMP=4;MSQ=24.47;AC=4;AN=29246;NFAM=4
chr5	51852237	592054	N	<INV>	209.74	LOW	SVTYPE=INV;POS=51852237;SVLEN=127;END=51852364;STRANDS=++:3,--:1;IMPRECISE;CIPOS=-8,0;CIEND=-10,558;CIPOS95=-8,0;CIEND95=-2,175;SU=4;PE=4;SR=0;ALG=PROD;AF=0.0003077;NSAMP=9;MSQ=19.55;AC=9;AN=29246;NFAM=9
chr5	51867001	517568	N	<DUP>	164.18	PASS	SVTYPE=DUP;POS=51867001;SVLEN=145;END=51867146;STRANDS=-+:5;IMPRECISE;CIPOS=-5,8;CIEND=-10,9;CIPOS95=0,1;CIEND95=0,0;SU=5;PE=0;SR=5;ALG=PROD;AF=3.42e-05;NSAMP=1;MSQ=66.28;AC=1;AN=29242;NFAM=1
chr5	51874332	357233	N	<DEL>	306731	PASS	SVTYPE=DEL;POS=51874332;SVLEN=-742;END=51875074;STRANDS=+-:13026;CIPOS=0,0;CIEND=0,0;CIPOS95=0,0;CIEND95=0,0;SU=13026;PE=7050;SR=5976;ALG=PROD;AF=0.01877;NSAMP=536;MSQ=474.87;MEDGQR=4.68;Q10GQR=4.44;AC=549;AN=29246;NFAM=514
chr5	51875748	357234	N	<DEL>	1231.8	PASS	SVTYPE=DEL;POS=51875748;SVLEN=-30770;END=51906518;STRANDS=+-:54;CIPOS=-23,23;CIEND=-22,22;CIPOS95=0,0;CIEND95=0,0;SU=54;PE=35;SR=19;ALG=PROD;AF=6.839e-05;NSAMP=2;MSQ=615.9;AC=2;AN=29246;NFAM=1
chr5	51876767	517569	N	<DUP>	88.25	PASS	SVTYPE=DUP;POS=51876767;SVLEN=1059;END=51877826;STRANDS=-+:10;IMPRECISE;CIPOS=-392,9;CIEND=-10,259;CIPOS95=-74,2;CIEND95=-2,76;SU=10;PE=10;SR=0;ALG=PROD;AF=3.419e-05;NSAMP=1;MSQ=84.35;AC=1;AN=29246;NFAM=1
chr5	51889248	517571	N	<DUP>	195.71	PASS	SVTYPE=DUP;POS=51889248;SVLEN=13240;END=51902488;STRANDS=-+:19;CIPOS=-10,9;CIEND=-3,2;CIPOS95=0,0;CIEND95=0,0;SU=19;PE=10;SR=9;ALG=PROD;AF=3.419e-05;NSAMP=1;MSQ=187.16;AC=1;AN=29246;NFAM=1
chr5	51907219	517572	N	<DUP>	959.7	PASS	SVTYPE=DUP;POS=51907219;SVLEN=28497;END=51935716;STRANDS=-+:99;IMPRECISE;CIPOS=-319,4;CIEND=-21,260;CIPOS95=-19,4;CIEND95=-9,9;SU=99;PE=99;SR=0;ALG=PROD;AF=0.000171;NSAMP=5;MSQ=117.44;AC=5;AN=29246;NFAM=4
chr5	51909852	357236_1	N	N[chr5:51909958[	308.65	LOW	SVTYPE=BND;POS=51909852;STRANDS=+-:13;CIPOS=-25,24;CIEND=-25,24;CIPOS95=0,0;CIEND95=0,0;MATEID=357236_2;EVENT=357236;SU=13;PE=0;SR=13;ALG=PROD;AF=6.839e-05;NSAMP=2;MSQ=154.32;RECLASSIFIED;AC=2;AN=29246;NFAM=2
chr5	51909958	357236_2	N	]chr5:51909852]N	308.65	LOW	SVTYPE=BND;POS=51909852;STRANDS=+-:13;CIPOS=-25,24;CIEND=-25,24;CIPOS95=0,0;CIEND95=0,0;MATEID=357236_1;EVENT=357236;SECONDARY;SU=13;PE=0;SR=13;ALG=PROD;AF=6.839e-05;NSAMP=2;MSQ=154.32;RECLASSIFIED;AC=2;AN=29246;NFAM=2
chr5	51915120	357237	N	<DEL>	384.23	PASS	SVTYPE=DEL;POS=51915120;SVLEN=-72;END=51915192;STRANDS=+-:13;CIPOS=-3,1;CIEND=-10,9;CIPOS95=0,0;CIEND95=0,0;SU=13;PE=0;SR=13;ALG=PROD;AF=6.839e-05;NSAMP=2;MSQ=192.11;AC=2;AN=29246;NFAM=2
chr5	51925599	88147_1	N	N]chr20:59475637]	48312.2	LOW	SVTYPE=BND;POS=51925599;STRANDS=++:1324;IMPRECISE;CIPOS=-5,92;CIEND=-11,213;CIPOS95=-1,1;CIEND95=-10,10;MATEID=88147_2;EVENT=88147;SU=1324;PE=1324;SR=0;ALG=PROD;AF=0.03433;NSAMP=1004;MSQ=27.29;AC=1004;AN=29246;NFAM=985
chr5	51925600	52163_2	N	N[chr2:167970963[	7693.73	LOW	SVTYPE=BND;POS=51925600;STRANDS=-+:575;IMPRECISE;CIPOS=-3,316;CIEND=-331,9;CIPOS95=-3,16;CIEND95=-34,9;MATEID=52163_1;EVENT=52163;SECONDARY;SU=575;PE=575;SR=0;ALG=PROD;AF=0.003966;NSAMP=116;MSQ=22.67;AC=116;AN=29246;NFAM=115
chr5	51925600	84056_1	N	N[chr11:77641093[	43279.1	LOW	SVTYPE=BND;POS=51925600;STRANDS=+-:867;IMPRECISE;CIPOS=-2,264;CIEND=-283,7;CIPOS95=-2,9;CIEND95=-25,7;MATEID=84056_2;EVENT=84056;SU=867;PE=867;SR=0;ALG=PROD;AF=0.02181;NSAMP=638;MSQ=28.02;AC=638;AN=29246;NFAM=614
chr5	51925600	89119_1	N	N[chr6:112303540[	38677.9	LOW	SVTYPE=BND;POS=51925600;STRANDS=+-:1623;IMPRECISE;CIPOS=-2,121;CIEND=-182,13;CIPOS95=-1,1;CIEND95=-6,6;MATEID=89119_2;EVENT=89119;SU=1623;PE=1623;SR=0;ALG=PROD;AF=0.03023;NSAMP=884;MSQ=26.78;AC=884;AN=29246;NFAM=876
chr5	51925600	90352_1	N	N]chr8:62362870]	648884	LOW	SVTYPE=BND;POS=51925600;STRANDS=++:17316;IMPRECISE;CIPOS=-1,36;CIEND=-4,103;CIPOS95=0,0;CIEND95=-1,1;MATEID=90352_2;EVENT=90352;SU=17316;PE=17316;SR=0;ALG=PROD;AF=0.1628;NSAMP=4762;MSQ=64.89;AC=4762;AN=29246;NFAM=4355
chr5	51925610	67568_2	N	[chr3:166722380[N	4.28412e+06	LOW	SVTYPE=BND;POS=51925610;STRANDS=--:167025;CIPOS=-2,1;CIEND=-9,3;CIPOS95=0,0;CIEND95=0,0;MATEID=67568_1;EVENT=67568;SECONDARY;SU=167025;PE=167023;SR=2;AF=0.3716;NSAMP=10868;MSQ=217.47;AC=10869;AN=29246;NFAM=10015
chr5	51925611	88600_1	N	]chr6:18723687]N	517891	LOW	SVTYPE=BND;POS=51925611;STRANDS=-+:4;IMPRECISE;CIPOS=-10,9;CIEND=-9,9;CIPOS95=-1,1;CIEND95=-1,1;MATEID=88600_2;EVENT=88600;SU=4;PE=2;SR=2;ALG=PROD;AF=0.1719;NSAMP=5028;MSQ=61.06;AC=5028;AN=29246;NFAM=4727
chr5	51927105	12211_2	N	]chr1:44888375]N	3896.34	LOW	SVTYPE=BND;POS=51927105;STRANDS=+-:672;IMPRECISE;CIPOS=-269,5;CIEND=-15,296;CIPOS95=-8,5;CIEND95=-15,28;MATEID=12211_1;EVENT=12211;SECONDARY;SU=672;PE=672;SR=0;ALG=PROD;AF=0.002667;NSAMP=78;MSQ=18.57;AC=78;AN=29246;NFAM=78
chr5	51927105	85779_1	N	]chr14:87114376]N	934.97	LOW	SVTYPE=BND;POS=51927105;STRANDS=-+:188;IMPRECISE;CIPOS=-475,7;CIEND=-5,471;CIPOS95=-32,7;CIEND95=-5,62;MATEID=85779_2;EVENT=85779;SU=188;PE=188;SR=0;ALG=PROD;AF=0.0004103;NSAMP=12;MSQ=29.31;AC=12;AN=29246;NFAM=12
chr5	51927105	91035_1	N	[chr9:89141366[N	7107.65	LOW	SVTYPE=BND;POS=51927105;STRANDS=--:190;IMPRECISE;CIPOS=-229,11;CIEND=-362,10;CIPOS95=-3,3;CIEND95=-21,10;MATEID=91035_2;EVENT=91035;SU=190;PE=190;SR=0;ALG=PROD;AF=0.007933;NSAMP=232;MSQ=25.45;AC=232;AN=29246;NFAM=232
chr5	51927105	91555_1	N	[chrX:65336327[N	342206	LOW	SVTYPE=BND;POS=51927105;STRANDS=--:25766;IMPRECISE;CIPOS=-64,2;CIEND=-129,2;CIPOS95=0,0;CIEND95=-3,2;MATEID=91555_2;EVENT=91555;SU=25766;PE=25766;SR=0;ALG=PROD;AF=0.1085;NSAMP=3173;MSQ=54.56;AC=3173;AN=29246;NFAM=2955
chr5	51927106	84762_1	N	]chr12:71207047]N	31216	LOW	SVTYPE=BND;POS=51927106;STRANDS=-+:220;IMPRECISE;CIPOS=-313,10;CIEND=-21,360;CIPOS95=-8,8;CIEND95=-21,28;MATEID=84762_2;EVENT=84762;SU=220;PE=220;SR=0;ALG=PROD;AF=0.0266;NSAMP=778;MSQ=35.35;AC=778;AN=29246;NFAM=778
chr5	51927107	84286_1	N	[chr11:76816839[N	15.47	LOW	SVTYPE=BND;POS=51927107;STRANDS=--:5;IMPRECISE;CIPOS=-472,9;CIEND=-502,5;CIPOS95=-94,0;CIEND95=-101,0;MATEID=84286_2;EVENT=84286;SU=5;PE=5;SR=0;ALG=PROD;AF=3.419e-05;NSAMP=1;MSQ=14.92;AC=1;AN=29246;NFAM=1
chr5	51927107	85563_1	N	]chr14:45418961]N	46754.2	LOW	SVTYPE=BND;POS=51927107;STRANDS=-+:5;IMPRECISE;CIPOS=-620,9;CIEND=-6,605;CIPOS95=-195,0;CIEND95=0,222;MATEID=85563_2;EVENT=85563;SU=5;PE=5;SR=0;ALG=PROD;AF=0.02636;NSAMP=771;MSQ=51.35;AC=771;AN=29246;NFAM=762
chr5	51931084	517573	N	<DUP>	43.79	PASS	SVTYPE=DUP;POS=51931084;SVLEN=5204;END=51936288;STRANDS=-+:6;IMPRECISE;CIPOS=-360,9;CIEND=-10,407;CIPOS95=-83,2;CIEND95=-2,94;SU=6;PE=6;SR=0;ALG=PROD;AF=3.419e-05;NSAMP=1;MSQ=41.45;AC=1;AN=29246;NFAM=1
chr5	51937697	357238	N	<DEL>	575.35	PASS	SVTYPE=DEL;POS=51937697;SVLEN=-3849;END=51941546;STRANDS=+-:27;CIPOS=-2,1;CIEND=-3,1;CIPOS95=0,0;CIEND95=0,0;SU=27;PE=14;SR=13;ALG=PROD;AF=3.419e-05;NSAMP=1;MSQ=575.35;AC=1;AN=29246;NFAM=1
chr5	51939964	357239_1	N	N[chr5:51940019[	138.01	LOW	SVTYPE=BND;POS=51939964;STRANDS=+-:4;CIPOS=-9,8;CIEND=-9,8;CIPOS95=0,0;CIEND95=0,0;MATEID=357239_2;EVENT=357239;SU=4;PE=0;SR=4;ALG=PROD;AF=3.419e-05;NSAMP=1;MSQ=137.83;RECLASSIFIED;AC=1;AN=29246;NFAM=1
chr5	51940019	357239_2	N	]chr5:51939964]N	138.01	LOW	SVTYPE=BND;POS=51939964;STRANDS=+-:4;CIPOS=-9,8;CIEND=-9,8;CIPOS95=0,0;CIEND95=0,0;MATEID=357239_1;EVENT=357239;SECONDARY;SU=4;PE=0;SR=4;ALG=PROD;AF=3.419e-05;NSAMP=1;MSQ=137.83;RECLASSIFIED;AC=1;AN=29246;NFAM=1
chr5	51943752	357240	N	<DEL>	179.65	PASS	SVTYPE=DEL;POS=51943752;SVLEN=-1858;END=51945610;STRANDS=+-:9;IMPRECISE;CIPOS=-10,271;CIEND=-418,9;CIPOS95=-2,56;CIEND95=-83,0;SU=9;PE=9;SR=0;ALG=PROD;AF=3.419e-05;NSAMP=1;MSQ=179.65;AC=1;AN=29246;NFAM=1
chr5	51945770	517574	N	<DUP>	408.93	PASS	SVTYPE=DUP;POS=51945770;SVLEN=19571;END=51965341;STRANDS=-+:36;CIPOS=-2,0;CIEND=-10,9;CIPOS95=0,0;CIEND95=0,0;SU=36;PE=20;SR=16;ALG=PROD;AF=3.419e-05;NSAMP=1;MSQ=408.16;AC=1;AN=29246;NFAM=1
chr5	51953877	592056_1	N	[chr5:52100685[N	791.93	LOW	SVTYPE=BND;POS=51953877;STRANDS=--:121;IMPRECISE;CIPOS=-161,13;CIEND=-268,26;CIPOS95=-4,4;CIEND95=-10,10;MATEID=592056_2;EVENT=592056;SU=121;PE=121;SR=0;ALG=PROD;AF=0.0009916;NSAMP=29;MSQ=17.3;AC=29;AN=29246;NFAM=29
chr5	51953880	592057_1	N	N]chr5:52100938]	1875.58	LOW	SVTYPE=BND;POS=51953880;STRANDS=++:234;IMPRECISE;CIPOS=-10,129;CIEND=-28,276;CIPOS95=-2,2;CIEND95=-8,8;MATEID=592057_2;EVENT=592057;SU=234;PE=234;SR=0;ALG=PROD;AF=0.002257;NSAMP=66;MSQ=18.73;AC=66;AN=29246;NFAM=66
chr5	51954450	517575_1	N	]chr5:52088886]N	333.56	LOW	SVTYPE=BND;POS=51954450;STRANDS=-+:46;IMPRECISE;CIPOS=-596,15;CIEND=-14,556;CIPOS95=-103,15;CIEND95=-14,89;MATEID=517575_2;EVENT=517575;SU=46;PE=46;SR=0;ALG=PROD;AF=0.0004445;NSAMP=13;MSQ=12.19;RECLASSIFIED;AC=13;AN=29246;NFAM=13
chr5	51954658	357243_1	N	N[chr5:52089326[	60702.6	LOW	SVTYPE=BND;POS=51954658;STRANDS=+-:4304;IMPRECISE;CIPOS=-6,148;CIEND=-73,8;CIPOS95=-4,4;CIEND95=-1,1;MATEID=357243_2;EVENT=357243;SU=4304;PE=4304;SR=0;ALG=PROD;AF=0.03669;NSAMP=1073;MSQ=39.4;RECLASSIFIED;AC=1073;AN=29246;NFAM=1039
chr5	51959517	357244_1	N	N[chr5:51960024[	6612.82	PASS	SVTYPE=BND;POS=51959517;STRANDS=+-:213;CIPOS=-3,3;CIEND=-5,2;CIPOS95=0,0;CIEND95=0,0;MATEID=357244_2;EVENT=357244;SU=213;PE=102;SR=111;ALG=PROD;AF=0.0005472;NSAMP=16;MSQ=371.11;RECLASSIFIED;AC=16;AN=29238;NFAM=16
chr5	51960024	357244_2	N	]chr5:51959517]N	6612.82	PASS	SVTYPE=BND;POS=51959517;STRANDS=+-:213;CIPOS=-5,2;CIEND=-3,3;CIPOS95=0,0;CIEND95=0,0;MATEID=357244_1;EVENT=357244;SECONDARY;SU=213;PE=102;SR=111;ALG=PROD;AF=0.0005472;NSAMP=16;MSQ=371.11;RECLASSIFIED;AC=16;AN=29238;NFAM=16
chr5	51965304	357245	N	<DEL>	446.33	PASS	SVTYPE=DEL;POS=51965304;SVLEN=-769;END=51966073;STRANDS=+-:21;CIPOS=-10,9;CIEND=-4,2;CIPOS95=0,0;CIEND95=0,0;SU=21;PE=11;SR=10;ALG=PROD;AF=3.419e-05;NSAMP=1;MSQ=440.47;AC=1;AN=29246;NFAM=1
chr5	51968481	357246	N	<DEL>	524.44	PASS	SVTYPE=DEL;POS=51968481;SVLEN=-1265;END=51969746;STRANDS=+-:22;CIPOS=-10,4;CIEND=-5,9;CIPOS95=0,0;CIEND95=0,0;SU=22;PE=7;SR=15;ALG=PROD;AF=3.419e-05;NSAMP=1;MSQ=524.44;AC=1;AN=29246;NFAM=1
chr5	51969909	357247	N	<DEL>	395.59	PASS	SVTYPE=DEL;POS=51969909;SVLEN=-3124;END=51973033;STRANDS=+-:18;CIPOS=-10,9;CIEND=-10,9;CIPOS95=0,0;CIEND95=0,0;SU=18;PE=8;SR=10;ALG=PROD;AF=3.419e-05;NSAMP=1;MSQ=395.57;AC=1;AN=29246;NFAM=1
chr5	51972622	357248	N	<DEL>	1054.53	PASS	SVTYPE=DEL;POS=51972622;SVLEN=-8921;END=51981543;STRANDS=+-:66;CIPOS=-20,20;CIEND=-22,21;CIPOS95=0,0;CIEND95=0,0;SU=66;PE=44;SR=22;ALG=PROD;AF=3.419e-05;NSAMP=1;MSQ=317.55;AC=1;AN=29246;NFAM=1
chr5	51974545	517576	N	<DUP>	522.78	PASS	SVTYPE=DUP;POS=51974545;SVLEN=44028;END=52018573;STRANDS=-+:51;CIPOS=-24,21;CIEND=-22,21;CIPOS95=0,0;CIEND95=0,0;SU=51;PE=30;SR=21;ALG=PROD;AF=6.839e-05;NSAMP=2;MSQ=261.15;AC=2;AN=29246;NFAM=1
chr5	51979459	357249	N	<DEL>	713.44	PASS	SVTYPE=DEL;POS=51979459;SVLEN=-3559;END=51983018;STRANDS=+-:30;CIPOS=-2,1;CIEND=-2,0;CIPOS95=0,0;CIEND95=0,0;SU=30;PE=16;SR=14;ALG=PROD;AF=3.419e-05;NSAMP=1;MSQ=713.44;AC=1;AN=29246;NFAM=1
chr5	51984589	357250_1	N	N[chr5:51984660[	1.47616e+06	PASS	SVTYPE=BND;POS=51984589;STRANDS=+-:49580;CIPOS=0,0;CIEND=0,0;CIPOS95=0,0;CIEND95=0,0;MATEID=357250_2;EVENT=357250;SU=49580;PE=253;SR=49327;ALG=PROD;AF=0.1015;NSAMP=2785;MSQ=307.79;RECLASSIFIED;AC=2968;AN=29246;NFAM=2640
chr5	51984660	357250_2	N	]chr5:51984589]N	1.47616e+06	PASS	SVTYPE=BND;POS=51984589;STRANDS=+-:49580;CIPOS=0,0;CIEND=0,0;CIPOS95=0,0;CIEND95=0,0;MATEID=357250_1;EVENT=357250;SECONDARY;SU=49580;PE=253;SR=49327;ALG=PROD;AF=0.1015;NSAMP=2785;MSQ=307.79;RECLASSIFIED;AC=2968;AN=29246;NFAM=2640
chr5	51991586	517577_1	N	]chr5:51993737]N	69.86	LOW	SVTYPE=BND;POS=51991586;STRANDS=-+:10;CIPOS=-10,9;CIEND=-6,4;CIPOS95=0,0;CIEND95=0,0;MATEID=517577_2;EVENT=517577;SU=10;PE=3;SR=7;ALG=PROD;AF=3.419e-05;NSAMP=1;MSQ=69.86;RECLASSIFIED;AC=1;AN=29246;NFAM=1
chr5	51991695	357251_1	N	N[chr5:51993749[	275.53	PASS	SVTYPE=BND;POS=51991695;STRANDS=+-:16;CIPOS=-3,3;CIEND=-10,9;CIPOS95=0,0;CIEND95=0,0;MATEID=357251_2;EVENT=357251;SU=16;PE=8;SR=8;ALG=PROD;AF=3.419e-05;NSAMP=1;MSQ=275.53;RECLASSIFIED;AC=1;AN=29246;NFAM=1
chr5	51993737	517577_2	N	N[chr5:51991586[	69.86	LOW	SVTYPE=BND;POS=51991586;STRANDS=-+:10;CIPOS=-6,4;CIEND=-10,9;CIPOS95=0,0;CIEND95=0,0;MATEID=517577_1;EVENT=517577;SECONDARY;SU=10;PE=3;SR=7;ALG=PROD;AF=3.419e-05;NSAMP=1;MSQ=69.86;RECLASSIFIED;AC=1;AN=29246;NFAM=1
chr5	51993749	357251_2	N	]chr5:51991695]N	275.53	PASS	SVTYPE=BND;POS=51991695;STRANDS=+-:16;CIPOS=-10,9;CIEND=-3,3;CIPOS95=0,0;CIEND95=0,0;MATEID=357251_1;EVENT=357251;SECONDARY;SU=16;PE=8;SR=8;ALG=PROD;AF=3.419e-05;NSAMP=1;MSQ=275.53;RECLASSIFIED;AC=1;AN=29246;NFAM=1
chr5	52020377	592058_1	N	[chr5:52020491[N	93.22	LOW	SVTYPE=BND;POS=52020377;STRANDS=--:4;IMPRECISE;CIPOS=-10,8;CIEND=-4,9;CIPOS95=-1,0;CIEND95=-1,1;MATEID=592058_2;EVENT=592058;SU=4;PE=2;SR=2;ALG=PROD;AF=0.0001026;NSAMP=3;MSQ=21.6;AC=3;AN=29246;NFAM=3
chr5	52020491	592058_2	N	[chr5:52020377[N	93.22	LOW	SVTYPE=BND;POS=52020491;STRANDS=--:4;IMPRECISE;CIPOS=-4,9;CIEND=-10,8;CIPOS95=-1,1;CIEND95=-1,0;MATEID=592058_1;EVENT=592058;SECONDARY;SU=4;PE=2;SR=2;ALG=PROD;AF=0.0001026;NSAMP=3;MSQ=21.6;AC=3;AN=29246;NFAM=3
chr5	52024323	90412_1	N	]chr8:76268033]N	177.76	LOW	SVTYPE=BND;POS=52024323;STRANDS=-+:4;CIPOS=-9,8;CIEND=-9,8;CIPOS95=0,0;CIEND95=0,0;MATEID=90412_2;EVENT=90412;SU=4;PE=0;SR=4;ALG=PROD;AF=0.0002393;NSAMP=7;MSQ=17.38;AC=7;AN=29246;NFAM=7
chr5	52024341	592059_1	N	N]chr5:77097733]	154952	LOW	SVTYPE=BND;POS=52024341;STRANDS=++:7;CIPOS=-5,4;CIEND=-5,4;CIPOS95=0,0;CIEND95=0,0;MATEID=592059_2;EVENT=592059;SU=7;PE=0;SR=7;ALG=PROD;AF=0.1005;NSAMP=2917;MSQ=28.99;AC=2938;AN=29246;NFAM=2719
chr5	52028693	357252_1	N	N[chr5:52029205[	300.64	LOW	SVTYPE=BND;POS=52028693;STRANDS=+-:4;IMPRECISE;CIPOS=-10,9;CIEND=-10,9;CIPOS95=-1,1;CIEND95=-1,1;MATEID=357252_2;EVENT=357252;SU=4;PE=2;SR=2;ALG=PROD;AF=6.839e-05;NSAMP=2;MSQ=16.82;RECLASSIFIED;AC=2;AN=29246;NFAM=2
chr5	52029003	84838_1	N	]chr12:92344787]N	9859.47	LOW	SVTYPE=BND;POS=52029003;STRANDS=-+:679;CIPOS=-2,1;CIEND=-2,1;CIPOS95=0,0;CIEND95=0,0;MATEID=84838_2;EVENT=84838;SU=679;PE=295;SR=384;ALG=PROD;AF=0.005231;NSAMP=153;MSQ=37.88;AC=153;AN=29246;NFAM=152
chr5	52029003	86579_1	N	]chr16:81235162]N	1924.99	LOW	SVTYPE=BND;POS=52029003;STRANDS=-+:33;IMPRECISE;CIPOS=-774,49;CIEND=-114,640;CIPOS95=-177,49;CIEND95=-113,113;MATEID=86579_2;EVENT=86579;SU=33;PE=33;SR=0;ALG=SUM;AF=0.002701;NSAMP=79;MSQ=22.08;AC=79;AN=29246;NFAM=79
chr5	52029040	52164_2	N	[chr2:179438112[N	184.8	LOW	SVTYPE=BND;POS=52029040;STRANDS=--:11;CIPOS=-10,9;CIEND=-10,9;CIPOS95=0,0;CIEND95=0,0;MATEID=52164_1;EVENT=52164;SECONDARY;SU=11;PE=6;SR=5;ALG=PROD;AF=3.419e-05;NSAMP=1;MSQ=4.73;AC=1;AN=29246;NFAM=1
chr5	52029100	84839_1	N	N[chr12:92344753[	976.18	LOW	SVTYPE=BND;POS=52029100;STRANDS=+-:162;CIPOS=-1,2;CIEND=-6,4;CIPOS95=0,0;CIEND95=0,0;MATEID=84839_2;EVENT=84839;SU=162;PE=66;SR=96;ALG=PROD;AF=0.001026;NSAMP=30;MSQ=21.73;AC=30;AN=29246;NFAM=29
chr5	52029106	83200_1	N	N]chr10:67133324]	223822	LOW	SVTYPE=BND;POS=52029106;STRANDS=++:20;CIPOS=-9,25;CIEND=-9,8;CIPOS95=0,0;CIEND95=0,0;MATEID=83200_2;EVENT=83200;SU=20;PE=0;SR=20;ALG=PROD;AF=0.1241;NSAMP=3529;MSQ=38.36;AC=3628;AN=29246;NFAM=3322
chr5	52029107	52165_2	N	N[chr2:221028142[	1428.33	LOW	SVTYPE=BND;POS=52029107;STRANDS=-+:4;CIPOS=-9,8;CIEND=-9,8;CIPOS95=0,0;CIEND95=0,0;MATEID=52165_1;EVENT=52165;SECONDARY;SU=4;PE=0;SR=4;ALG=PROD;AF=0.001607;NSAMP=47;MSQ=16.57;AC=47;AN=29246;NFAM=47
chr5	52029107	87678_1	N	N[chr19:32306181[	170.11	LOW	SVTYPE=BND;POS=52029107;STRANDS=+-:4;IMPRECISE;CIPOS=-10,9;CIEND=-10,9;CIPOS95=-1,3;CIEND95=-3,3;MATEID=87678_2;EVENT=87678;SU=4;PE=3;SR=1;ALG=PROD;AF=6.839e-05;NSAMP=2;MSQ=34.55;AC=2;AN=29246;NFAM=2
chr5	52029205	357252_2	N	]chr5:52028693]N	300.64	LOW	SVTYPE=BND;POS=52028693;STRANDS=+-:4;IMPRECISE;CIPOS=-10,9;CIEND=-10,9;CIPOS95=-1,1;CIEND95=-1,1;MATEID=357252_1;EVENT=357252;SECONDARY;SU=4;PE=2;SR=2;ALG=PROD;AF=6.839e-05;NSAMP=2;MSQ=16.82;RECLASSIFIED;AC=2;AN=29246;NFAM=2
chr5	52031352	357254_1	N	N[chr5:52031743[	1225.94	LOW	SVTYPE=BND;POS=52031352;STRANDS=+-:12;CIPOS=-10,9;CIEND=-10,9;CIPOS95=0,0;CIEND95=0,0;MATEID=357254_2;EVENT=357254;SU=12;PE=5;SR=7;ALG=PROD;AF=0.001129;NSAMP=33;MSQ=33.1;RECLASSIFIED;AC=33;AN=29240;NFAM=33
chr5	52031743	357254_2	N	]chr5:52031352]N	1225.94	LOW	SVTYPE=BND;POS=52031352;STRANDS=+-:12;CIPOS=-10,9;CIEND=-10,9;CIPOS95=0,0;CIEND95=0,0;MATEID=357254_1;EVENT=357254;SECONDARY;SU=12;PE=5;SR=7;ALG=PROD;AF=0.001129;NSAMP=33;MSQ=33.1;RECLASSIFIED;AC=33;AN=29240;NFAM=33
chr5	52037353	357255_1	N	N[chr5:52037446[	417.65	PASS	SVTYPE=BND;POS=52037353;STRANDS=+-:15;CIPOS=-10,9;CIEND=-10,9;CIPOS95=0,0;CIEND95=0,0;MATEID=357255_2;EVENT=357255;SU=15;PE=0;SR=15;ALG=PROD;AF=3.423e-05;NSAMP=1;MSQ=344.6;RECLASSIFIED;AC=1;AN=29212;NFAM=1
chr5	52037446	357255_2	N	]chr5:52037353]N	417.65	PASS	SVTYPE=BND;POS=52037353;STRANDS=+-:15;CIPOS=-10,9;CIEND=-10,9;CIPOS95=0,0;CIEND95=0,0;MATEID=357255_1;EVENT=357255;SECONDARY;SU=15;PE=0;SR=15;ALG=PROD;AF=3.423e-05;NSAMP=1;MSQ=344.6;RECLASSIFIED;AC=1;AN=29212;NFAM=1
chr5	52046644	357256	N	<DEL>	150.24	PASS	SVTYPE=DEL;POS=52046644;SVLEN=-10028;END=52056672;STRANDS=+-:7;IMPRECISE;CIPOS=-10,9;CIEND=-10,6;CIPOS95=-1,1;CIEND95=-1,0;SU=7;PE=4;SR=3;ALG=PROD;AF=3.419e-05;NSAMP=1;MSQ=149.72;AC=1;AN=29246;NFAM=1
chr5	52051427	85933_1	N	N]chr15:34093807]	5206.67	LOW	SVTYPE=BND;POS=52051427;STRANDS=++:8;CIPOS=-29,28;CIEND=-29,28;CIPOS95=0,0;CIEND95=0,0;MATEID=85933_2;EVENT=85933;SU=8;PE=0;SR=8;ALG=PROD;AF=0.005608;NSAMP=164;MSQ=17.05;AC=164;AN=29246;NFAM=164
chr5	52051479	357257_1	N	N[chr5:52051668[	13903.5	LOW	SVTYPE=BND;POS=52051479;STRANDS=+-:365;CIPOS=-2,2;CIEND=-1,1;CIPOS95=0,0;CIEND95=0,0;MATEID=357257_2;EVENT=357257;SU=365;PE=12;SR=353;ALG=PROD;AF=0.003351;NSAMP=97;MSQ=110.02;RECLASSIFIED;AC=98;AN=29246;NFAM=92
chr5	52051649	12213_2	N	]chr1:31494894]N	28485.6	LOW	SVTYPE=BND;POS=52051649;STRANDS=+-:17;CIPOS=-10,9;CIEND=-10,9;CIPOS95=0,0;CIEND95=0,0;MATEID=12213_1;EVENT=12213;SECONDARY;SU=17;PE=11;SR=6;ALG=PROD;AF=0.01411;NSAMP=393;MSQ=24.3;AC=408;AN=28918;NFAM=384
chr5	52051649	52167_2	N	[chr2:14054872[N	14552.6	LOW	SVTYPE=BND;POS=52051649;STRANDS=--:67;CIPOS=-9,9;CIEND=-9,8;CIPOS95=0,0;CIEND95=0,0;MATEID=52167_1;EVENT=52167;SECONDARY;SU=67;PE=32;SR=35;ALG=PROD;AF=0.0125;NSAMP=360;MSQ=20.09;AC=361;AN=28886;NFAM=359
chr5	52051651	84264_1	N	[chr11:60604739[N	168726	LOW	SVTYPE=BND;POS=52051651;STRANDS=--:4;IMPRECISE;CIPOS=-10,9;CIEND=-10,8;CIPOS95=-1,1;CIEND95=-1,0;MATEID=84264_2;EVENT=84264;SU=4;PE=2;SR=2;ALG=PROD;AF=0.1453;NSAMP=3329;MSQ=30.06;AC=4221;AN=29050;NFAM=3181
chr5	52051651	86185_1	N	]chr15:92143459]N	146686	LOW	SVTYPE=BND;POS=52051651;STRANDS=-+:8;IMPRECISE;CIPOS=-30,29;CIEND=-29,25;CIPOS95=0,0;CIEND95=-1,1;MATEID=86185_2;EVENT=86185;SU=8;PE=4;SR=4;ALG=PROD;AF=0.1321;NSAMP=3190;MSQ=27.6;AC=3822;AN=28924;NFAM=3019
chr5	52051651	90439_1	N	]chr8:82824815]N	171315	LOW	SVTYPE=BND;POS=52051651;STRANDS=-+:15;IMPRECISE;CIPOS=-29,26;CIEND=-29,25;CIPOS95=-1,1;CIEND95=0,0;MATEID=90439_2;EVENT=90439;SU=15;PE=4;SR=11;ALG=PROD;AF=0.1519;NSAMP=3575;MSQ=29.62;AC=4428;AN=29148;NFAM=3388
chr5	52051668	357257_2	N	]chr5:52051479]N	13903.5	LOW	SVTYPE=BND;POS=52051479;STRANDS=+-:365;CIPOS=-1,1;CIEND=-2,2;CIPOS95=0,0;CIEND95=0,0;MATEID=357257_1;EVENT=357257;SECONDARY;SU=365;PE=12;SR=353;ALG=PROD;AF=0.003351;NSAMP=97;MSQ=110.02;RECLASSIFIED;AC=98;AN=29246;NFAM=92
chr5	52051679	52166_2	N	N]chr2:14055006]	16759.3	LOW	SVTYPE=BND;POS=52051679;STRANDS=++:74;CIPOS=-4,7;CIEND=-9,0;CIPOS95=0,0;CIEND95=0,0;MATEID=52166_1;EVENT=52166;SECONDARY;SU=74;PE=39;SR=35;ALG=PROD;AF=0.01367;NSAMP=391;MSQ=20.94;AC=396;AN=28962;NFAM=388
chr5	52051686	12212_2	N	N[chr1:31494786[	159941	LOW	SVTYPE=BND;POS=52051686;STRANDS=-+:31;CIPOS=-10,9;CIEND=-23,10;CIPOS95=0,0;CIEND95=0,0;MATEID=12212_1;EVENT=12212;SECONDARY;SU=31;PE=23;SR=8;ALG=PROD;AF=0.1292;NSAMP=3666;MSQ=23.77;AC=3720;AN=28802;NFAM=3438
chr5	52053570	357258	N	<DEL>	1093.76	PASS	SVTYPE=DEL;POS=52053570;SVLEN=-172027;END=52225597;STRANDS=+-:42;CIPOS=-23,22;CIEND=-24,21;CIPOS95=0,0;CIEND95=0,0;SU=42;PE=27;SR=15;ALG=PROD;AF=3.42e-05;NSAMP=1;MSQ=674.49;AC=1;AN=29242;NFAM=1
chr5	52055191	592060	N	<INV>	2449.47	PASS	SVTYPE=INV;POS=52055191;SVLEN=12606;END=52067797;STRANDS=++:72,--:28;CIPOS=-20,23;CIEND=-22,23;CIPOS95=0,0;CIEND95=0,0;SU=100;PE=62;SR=38;ALG=PROD;AF=0.0001026;NSAMP=3;MSQ=807.52;AC=3;AN=29244;NFAM=3
chr5	52059562	592061_1	N	[chr5:52245738[N	42.65	LOW	SVTYPE=BND;POS=52059562;STRANDS=--:7;IMPRECISE;CIPOS=-418,9;CIEND=-592,9;CIPOS95=-70,2;CIEND95=-99,2;MATEID=592061_2;EVENT=592061;SU=7;PE=7;SR=0;ALG=PROD;AF=3.419e-05;NSAMP=1;MSQ=38.69;AC=1;AN=29246;NFAM=1
chr5	52069411	357259_1	N	N[chr5:52069613[	325.31	LOW	SVTYPE=BND;POS=52069411;STRANDS=+-:11;CIPOS=-3,2;CIEND=-3,2;CIPOS95=0,0;CIEND95=0,0;MATEID=357259_2;EVENT=357259;SU=11;PE=0;SR=11;ALG=PROD;AF=6.839e-05;NSAMP=2;MSQ=152.76;RECLASSIFIED;AC=2;AN=29246;NFAM=2
chr5	52069613	357259_2	N	]chr5:52069411]N	325.31	LOW	SVTYPE=BND;POS=52069411;STRANDS=+-:11;CIPOS=-3,2;CIEND=-3,2;CIPOS95=0,0;CIEND95=0,0;MATEID=357259_1;EVENT=357259;SECONDARY;SU=11;PE=0;SR=11;ALG=PROD;AF=6.839e-05;NSAMP=2;MSQ=152.76;RECLASSIFIED;AC=2;AN=29246;NFAM=2
chr5	52079426	357260	N	<DEL>	460.65	PASS	SVTYPE=DEL;POS=52079426;SVLEN=-614;END=52080040;STRANDS=+-:18;CIPOS=-4,4;CIEND=-10,9;CIPOS95=0,0;CIEND95=0,0;SU=18;PE=11;SR=7;ALG=PROD;AF=3.419e-05;NSAMP=1;MSQ=455.63;AC=1;AN=29246;NFAM=1
chr5	52083684	357262	N	<DEL>	125.61	PASS	SVTYPE=DEL;POS=52083684;SVLEN=-1705;END=52085389;STRANDS=+-:11;CIPOS=-10,9;CIEND=-5,3;CIPOS95=0,0;CIEND95=0,0;SU=11;PE=4;SR=7;ALG=PROD;AF=3.419e-05;NSAMP=1;MSQ=125.61;AC=1;AN=29246;NFAM=1
chr5	52088886	517575_2	N	N[chr5:51954450[	333.56	LOW	SVTYPE=BND;POS=51954450;STRANDS=-+:46;IMPRECISE;CIPOS=-14,556;CIEND=-596,15;CIPOS95=-14,89;CIEND95=-103,15;MATEID=517575_1;EVENT=517575;SECONDARY;SU=46;PE=46;SR=0;ALG=PROD;AF=0.0004445;NSAMP=13;MSQ=12.19;RECLASSIFIED;AC=13;AN=29246;NFAM=13
chr5	52089326	357243_2	N	]chr5:51954658]N	60702.6	LOW	SVTYPE=BND;POS=51954658;STRANDS=+-:4304;IMPRECISE;CIPOS=-73,8;CIEND=-6,148;CIPOS95=-1,1;CIEND95=-4,4;MATEID=357243_1;EVENT=357243;SECONDARY;SU=4304;PE=4304;SR=0;ALG=PROD;AF=0.03669;NSAMP=1073;MSQ=39.4;RECLASSIFIED;AC=1073;AN=29246;NFAM=1039
chr5	52091115	592062	N	<INV>	233816	LOW	SVTYPE=INV;POS=52091115;SVLEN=7152;END=52098267;STRANDS=++:10474,--:2;IMPRECISE;CIPOS=-301,957;CIEND=-142,1020;CIPOS95=-102,102;CIEND95=-129,129;SU=10476;PE=10476;SR=0;ALG=SUM;AF=0.06237;NSAMP=1824;MSQ=105.48;AC=1824;AN=29246;NFAM=1768
chr5	52091210	517578	N	<DUP>	113.8	PASS	SVTYPE=DUP;POS=52091210;SVLEN=15685;END=52106895;STRANDS=-+:11;IMPRECISE;CIPOS=-483,9;CIEND=-9,336;CIPOS95=-98,2;CIEND95=0,69;SU=11;PE=11;SR=0;ALG=PROD;AF=3.419e-05;NSAMP=1;MSQ=113.01;AC=1;AN=29246;NFAM=1
chr5	52093595	592063_1	N	[chr5:52101574[N	857.15	PASS	SVTYPE=BND;POS=52093595;STRANDS=--:23;IMPRECISE;CIPOS=-197,29;CIEND=-313,27;CIPOS95=-38,29;CIEND95=-37,27;MATEID=592063_2;EVENT=592063;SU=23;PE=23;SR=0;ALG=PROD;AF=6.839e-05;NSAMP=2;MSQ=428.58;AC=2;AN=29246;NFAM=2
chr5	52098529	517579_1	N	]chr5:53226025]N	428.42	LOW	SVTYPE=BND;POS=52098529;STRANDS=-+:49;IMPRECISE;CIPOS=-420,26;CIEND=-17,314;CIPOS95=-27,26;CIEND95=-17,19;MATEID=517579_2;EVENT=517579;SU=49;PE=49;SR=0;ALG=PROD;AF=0.0003077;NSAMP=9;MSQ=31.63;RECLASSIFIED;AC=9;AN=29246;NFAM=9
chr5	52098841	357263_1	N	N[chr5:53226235[	913.35	LOW	SVTYPE=BND;POS=52098841;STRANDS=+-:32;IMPRECISE;CIPOS=-28,435;CIEND=-312,29;CIPOS95=-28,52;CIEND95=-26,26;MATEID=357263_2;EVENT=357263;SU=32;PE=32;SR=0;ALG=PROD;AF=0.0003419;NSAMP=10;MSQ=79.01;RECLASSIFIED;AC=10;AN=29246;NFAM=10
chr5	52100685	592056_2	N	[chr5:51953877[N	791.93	LOW	SVTYPE=BND;POS=52100685;STRANDS=--:121;IMPRECISE;CIPOS=-268,26;CIEND=-161,13;CIPOS95=-10,10;CIEND95=-4,4;MATEID=592056_1;EVENT=592056;SECONDARY;SU=121;PE=121;SR=0;ALG=PROD;AF=0.0009916;NSAMP=29;MSQ=17.3;AC=29;AN=29246;NFAM=29
chr5	52100938	592057_2	N	N]chr5:51953880]	1875.58	LOW	SVTYPE=BND;POS=52100938;STRANDS=++:234;IMPRECISE;CIPOS=-28,276;CIEND=-10,129;CIPOS95=-8,8;CIEND95=-2,2;MATEID=592057_1;EVENT=592057;SECONDARY;SU=234;PE=234;SR=0;ALG=PROD;AF=0.002257;NSAMP=66;MSQ=18.73;AC=66;AN=29246;NFAM=66
chr5	52101574	592063_2	N	[chr5:52093595[N	857.15	PASS	SVTYPE=BND;POS=52101574;STRANDS=--:23;IMPRECISE;CIPOS=-313,27;CIEND=-197,29;CIPOS95=-37,27;CIEND95=-38,29;MATEID=592063_1;EVENT=592063;SECONDARY;SU=23;PE=23;SR=0;ALG=PROD;AF=6.839e-05;NSAMP=2;MSQ=428.58;AC=2;AN=29246;NFAM=2
chr5	52106086	517580_1	N	]chr5:52111442]N	29056.1	LOW	SVTYPE=BND;POS=52106086;STRANDS=-+:16;IMPRECISE;CIPOS=-320,3;CIEND=-10,294;CIPOS95=-65,0;CIEND95=0,58;MATEID=517580_2;EVENT=517580;SU=16;PE=16;SR=0;ALG=PROD;AF=0.04602;NSAMP=1341;MSQ=14.35;RECLASSIFIED;AC=1346;AN=29246;NFAM=1319
chr5	52106087	67569_2	N	]chr3:388301]N	165.49	LOW	SVTYPE=BND;POS=52106087;STRANDS=+-:22;IMPRECISE;CIPOS=-375,9;CIEND=-8,630;CIPOS95=-82,9;CIEND95=-8,107;MATEID=67569_1;EVENT=67569;SECONDARY;SU=22;PE=22;SR=0;ALG=PROD;AF=0.000171;NSAMP=5;MSQ=13.91;AC=5;AN=29246;NFAM=5
chr5	52106126	90994_1	N	[chr9:80014150[N	526.44	LOW	SVTYPE=BND;POS=52106126;STRANDS=--:8;IMPRECISE;CIPOS=-493,29;CIEND=-715,26;CIPOS95=-91,29;CIEND95=-158,26;MATEID=90994_2;EVENT=90994;SU=8;PE=8;SR=0;ALG=PROD;AF=0.0006155;NSAMP=18;MSQ=9.27;AC=18;AN=29244;NFAM=18
chr5	52108356	83601_1	N	N[chr10:89990485[	92.9	LOW	SVTYPE=BND;POS=52108356;STRANDS=+-:7;IMPRECISE;CIPOS=-10,240;CIEND=-421,6;CIPOS95=-3,50;CIEND95=-149,1;MATEID=83601_2;EVENT=83601;SU=7;PE=7;SR=0;ALG=PROD;AF=3.419e-05;NSAMP=1;MSQ=92.8;AC=1;AN=29246;NFAM=1
chr5	52108370	52168_2	N	N[chr2:227427988[	6870.23	LOW	SVTYPE=BND;POS=52108370;STRANDS=-+:13;CIPOS=-29,28;CIEND=-29,28;CIPOS95=0,0;CIEND95=0,0;MATEID=52168_1;EVENT=52168;SECONDARY;SU=13;PE=0;SR=13;ALG=PROD;AF=0.00636;NSAMP=186;MSQ=21.17;AC=186;AN=29246;NFAM=186
chr5	52108375	89608_1	N	N[chr7:48410974[	2970.68	LOW	SVTYPE=BND;POS=52108375;STRANDS=+-:75;IMPRECISE;CIPOS=-15,4;CIEND=-2,5;CIPOS95=0,0;CIEND95=-1,1;MATEID=89608_2;EVENT=89608;SU=75;PE=67;SR=8;ALG=PROD;AF=0.002838;NSAMP=83;MSQ=33.28;AC=83;AN=29246;NFAM=81
chr5	52108377	67570_2	N	N]chr3:81141594]	1192.99	LOW	SVTYPE=BND;POS=52108377;STRANDS=++:66;IMPRECISE;CIPOS=-30,268;CIEND=-11,475;CIPOS95=-8,8;CIEND95=-11,56;MATEID=67570_1;EVENT=67570;SECONDARY;SU=66;PE=66;SR=0;ALG=PROD;AF=0.001368;NSAMP=39;MSQ=20.37;AC=40;AN=29246;NFAM=39
chr5	52108387	67572_2	N	N[chr3:137168167[	2405.45	LOW	SVTYPE=BND;POS=52108387;STRANDS=-+:6;CIPOS=-26,25;CIEND=-26,25;CIPOS95=0,0;CIEND95=0,0;MATEID=67572_1;EVENT=67572;SECONDARY;SU=6;PE=0;SR=6;ALG=PROD;AF=0.003556;NSAMP=99;MSQ=17.45;AC=104;AN=29246;NFAM=99
chr5	52108406	84780_1	N	]chr12:74714836]N	30894.5	LOW	SVTYPE=BND;POS=52108406;STRANDS=-+:4;IMPRECISE;CIPOS=-10,8;CIEND=-9,8;CIPOS95=-1,0;CIEND95=0,0;MATEID=84780_2;EVENT=84780;SU=4;PE=0;SR=4;ALG=PROD;AF=0.02441;NSAMP=713;MSQ=27.3;AC=714;AN=29246;NFAM=692
chr5	52108536	67571_2	N	[chr3:81141451[N	49.1	LOW	SVTYPE=BND;POS=52108536;STRANDS=--:4;IMPRECISE;CIPOS=-545,49;CIEND=-582,49;CIPOS95=-154,49;CIEND95=-165,49;MATEID=67571_1;EVENT=67571;SECONDARY;SU=4;PE=4;SR=0;ALG=PROD;AF=3.419e-05;NSAMP=1;MSQ=47.78;AC=1;AN=29246;NFAM=1
chr5	52111442	517580_2	N	N[chr5:52106086[	29056.1	LOW	SVTYPE=BND;POS=52106086;STRANDS=-+:16;IMPRECISE;CIPOS=-10,294;CIEND=-320,3;CIPOS95=0,58;CIEND95=-65,0;MATEID=517580_1;EVENT=517580;SECONDARY;SU=16;PE=16;SR=0;ALG=PROD;AF=0.04602;NSAMP=1341;MSQ=14.35;RECLASSIFIED;AC=1346;AN=29246;NFAM=1319
chr5	52114279	357264_1	N	N[chr5:52114855[	472.18	LOW	SVTYPE=BND;POS=52114279;STRANDS=+-:17;CIPOS=-10,9;CIEND=-10,9;CIPOS95=0,0;CIEND95=0,0;MATEID=357264_2;EVENT=357264;SU=17;PE=7;SR=10;ALG=PROD;AF=3.42e-05;NSAMP=1;MSQ=422.56;RECLASSIFIED;AC=1;AN=29244;NFAM=1
chr5	52114855	357264_2	N	]chr5:52114279]N	472.18	LOW	SVTYPE=BND;POS=52114279;STRANDS=+-:17;CIPOS=-10,9;CIEND=-10,9;CIPOS95=0,0;CIEND95=0,0;MATEID=357264_1;EVENT=357264;SECONDARY;SU=17;PE=7;SR=10;ALG=PROD;AF=3.42e-05;NSAMP=1;MSQ=422.56;RECLASSIFIED;AC=1;AN=29244;NFAM=1
chr5	52119884	357265_1	N	N[chr5:52119968[	584.46	PASS	SVTYPE=BND;POS=52119884;STRANDS=+-:26;CIPOS=-24,23;CIEND=-24,23;CIPOS95=0,0;CIEND95=0,0;MATEID=357265_2;EVENT=357265;SU=26;PE=0;SR=26;ALG=PROD;AF=6.839e-05;NSAMP=2;MSQ=292.19;RECLASSIFIED;AC=2;AN=29246;NFAM=2
chr5	52119968	357265_2	N	]chr5:52119884]N	584.46	PASS	SVTYPE=BND;POS=52119884;STRANDS=+-:26;CIPOS=-24,23;CIEND=-24,23;CIPOS95=0,0;CIEND95=0,0;MATEID=357265_1;EVENT=357265;SECONDARY;SU=26;PE=0;SR=26;ALG=PROD;AF=6.839e-05;NSAMP=2;MSQ=292.19;RECLASSIFIED;AC=2;AN=29246;NFAM=2
chr5	52122117	357266	N	<DEL>	281.47	PASS	SVTYPE=DEL;POS=52122117;SVLEN=-1218;END=52123335;STRANDS=+-:16;CIPOS=-7,7;CIEND=-8,3;CIPOS95=0,0;CIEND95=0,0;SU=16;PE=12;SR=4;ALG=PROD;AF=3.419e-05;NSAMP=1;MSQ=281.47;AC=1;AN=29246;NFAM=1
chr5	52129564	91425_1	N	]chrX:29252613]N	637053	LOW	SVTYPE=BND;POS=52129564;STRANDS=-+:66;IMPRECISE;CIPOS=-325,29;CIEND=-28,300;CIPOS95=-21,21;CIEND95=-28,33;MATEID=91425_2;EVENT=91425;SU=66;PE=66;SR=0;ALG=PROD;AF=0.1122;NSAMP=3276;MSQ=102.31;AC=3281;AN=29246;NFAM=3088
chr5	52129578	91424_1	N	N]chrX:29250653]	1286.15	PASS	SVTYPE=BND;POS=52129578;STRANDS=++:110;CIPOS=-10,9;CIEND=-9,9;CIPOS95=0,0;CIEND95=0,0;MATEID=91424_2;EVENT=91424;SU=110;PE=60;SR=50;ALG=PROD;AF=3.42e-05;NSAMP=1;MSQ=131.69;AC=1;AN=29244;NFAM=1
chr5	52132341	357267_1	N	N[chr5:52132561[	374.74	LOW	SVTYPE=BND;POS=52132341;STRANDS=+-:11;CIPOS=-4,2;CIEND=-10,4;CIPOS95=0,0;CIEND95=0,0;MATEID=357267_2;EVENT=357267;SU=11;PE=1;SR=10;ALG=PROD;AF=6.839e-05;NSAMP=2;MSQ=182.76;RECLASSIFIED;AC=2;AN=29246;NFAM=2
chr5	52132561	357267_2	N	]chr5:52132341]N	374.74	LOW	SVTYPE=BND;POS=52132341;STRANDS=+-:11;CIPOS=-10,4;CIEND=-4,2;CIPOS95=0,0;CIEND95=0,0;MATEID=357267_1;EVENT=357267;SECONDARY;SU=11;PE=1;SR=10;ALG=PROD;AF=6.839e-05;NSAMP=2;MSQ=182.76;RECLASSIFIED;AC=2;AN=29246;NFAM=2
chr5	52135240	357268	N	<DEL>	173.77	PASS	SVTYPE=DEL;POS=52135240;SVLEN=-9007;END=52144247;STRANDS=+-:10;IMPRECISE;CIPOS=-10,229;CIEND=-231,9;CIPOS95=-2,62;CIEND95=-43,3;SU=10;PE=10;SR=0;ALG=PROD;AF=3.419e-05;NSAMP=1;MSQ=173.77;AC=1;AN=29246;NFAM=1
chr5	52135914	78394_2	N	]chr4:38718169]N	98.44	LOW	SVTYPE=BND;POS=52135914;STRANDS=+-:31;CIPOS=-23,21;CIEND=-25,23;CIPOS95=0,0;CIEND95=0,0;MATEID=78394_1;EVENT=78394;SECONDARY;SU=31;PE=11;SR=20;ALG=PROD;AF=6.839e-05;NSAMP=2;MSQ=47.81;AC=2;AN=29246;NFAM=2
chr5	52136044	78396_2	N	N[chr4:38727080[	94.14	LOW	SVTYPE=BND;POS=52136044;STRANDS=-+:9;IMPRECISE;CIPOS=-30,21;CIEND=-30,22;CIPOS95=-3,3;CIEND95=-8,8;MATEID=78396_1;EVENT=78396;SECONDARY;SU=9;PE=8;SR=1;ALG=PROD;AF=3.419e-05;NSAMP=1;MSQ=92.48;AC=1;AN=29246;NFAM=1
chr5	52136507	78395_2	N	[chr4:189048534[N	28556	LOW	SVTYPE=BND;POS=52136507;STRANDS=--:46;IMPRECISE;CIPOS=-27,9;CIEND=-22,11;CIPOS95=-1,1;CIEND95=-2,2;MATEID=78395_1;EVENT=78395;SECONDARY;SU=46;PE=44;SR=2;ALG=PROD;AF=0.02605;NSAMP=579;MSQ=30.45;AC=762;AN=29246;NFAM=573
chr5	52136507	89588_1	N	[chr7:42565034[N	220306	LOW	SVTYPE=BND;POS=52136507;STRANDS=--:26;IMPRECISE;CIPOS=-291,18;CIEND=-561,9;CIPOS95=-26,18;CIEND95=-104,9;MATEID=89588_2;EVENT=89588;SU=26;PE=26;SR=0;ALG=PROD;AF=0.06668;NSAMP=1868;MSQ=62.49;AC=1950;AN=29246;NFAM=1782
chr5	52146120	517581	N	<DUP>	425.08	PASS	SVTYPE=DUP;POS=52146120;SVLEN=35470;END=52181590;STRANDS=-+:36;CIPOS=-10,9;CIEND=-2,0;CIPOS95=0,0;CIEND95=0,0;SU=36;PE=17;SR=19;ALG=PROD;AF=6.841e-05;NSAMP=1;MSQ=382.53;AC=2;AN=29234;NFAM=1
chr5	52151586	357270_1	N	N[chr5:52870012[	1667.83	LOW	SVTYPE=BND;POS=52151586;STRANDS=+-:36;CIPOS=-10,7;CIEND=-2,0;CIPOS95=0,0;CIEND95=0,0;MATEID=357270_2;EVENT=357270;SU=36;PE=19;SR=17;ALG=PROD;AF=0.0003761;NSAMP=11;MSQ=45.34;RECLASSIFIED;AC=11;AN=29246;NFAM=11
chr5	52151587	357269_1	N	N[chr5:52152402[	28060.6	PASS	SVTYPE=BND;POS=52151587;STRANDS=+-:1116;CIPOS=-1,0;CIEND=-2,0;CIPOS95=0,0;CIEND95=0,0;MATEID=357269_2;EVENT=357269;SU=1116;PE=705;SR=411;ALG=PROD;AF=0.001231;NSAMP=36;MSQ=575.96;RECLASSIFIED;AC=36;AN=29240;NFAM=36
chr5	52152402	357269_2	N	]chr5:52151587]N	28060.6	PASS	SVTYPE=BND;POS=52151587;STRANDS=+-:1116;CIPOS=-2,0;CIEND=-1,0;CIPOS95=0,0;CIEND95=0,0;MATEID=357269_1;EVENT=357269;SECONDARY;SU=1116;PE=705;SR=411;ALG=PROD;AF=0.001231;NSAMP=36;MSQ=575.96;RECLASSIFIED;AC=36;AN=29240;NFAM=36
chr5	52170851	357271_1	N	N[chr5:52175538[	17375.6	PASS	SVTYPE=BND;POS=52170851;STRANDS=+-:791;CIPOS=-1,1;CIEND=-2,1;CIPOS95=0,0;CIEND95=0,0;MATEID=357271_2;EVENT=357271;SU=791;PE=434;SR=357;ALG=PROD;AF=0.0004787;NSAMP=14;MSQ=427.69;RECLASSIFIED;AC=14;AN=29244;NFAM=13
chr5	52171374	357272	N	<DEL>	399.35	PASS	SVTYPE=DEL;POS=52171374;SVLEN=-6208;END=52177582;STRANDS=+-:18;CIPOS=-10,9;CIEND=-10,9;CIPOS95=0,0;CIEND95=0,0;SU=18;PE=13;SR=5;ALG=PROD;AF=3.42e-05;NSAMP=1;MSQ=383.42;AC=1;AN=29244;NFAM=1
chr5	52172480	83626_1	N	[chr10:96025155[N	10456.6	LOW	SVTYPE=BND;POS=52172480;STRANDS=--:4;CIPOS=-29,28;CIEND=-29,28;CIPOS95=0,0;CIEND95=0,0;MATEID=83626_2;EVENT=83626;SU=4;PE=0;SR=4;ALG=PROD;AF=0.01282;NSAMP=374;MSQ=17.26;AC=375;AN=29246;NFAM=370
chr5	52172515	12214_2	N	N[chr1:119247098[	17535.1	LOW	SVTYPE=BND;POS=52172515;STRANDS=-+:4;CIPOS=-9,8;CIEND=-9,8;CIPOS95=0,0;CIEND95=0,0;MATEID=12214_1;EVENT=12214;SECONDARY;SU=4;PE=0;SR=4;ALG=PROD;AF=0.01703;NSAMP=498;MSQ=19.59;AC=498;AN=29246;NFAM=486
chr5	52175538	357271_2	N	]chr5:52170851]N	17375.6	PASS	SVTYPE=BND;POS=52170851;STRANDS=+-:791;CIPOS=-2,1;CIEND=-1,1;CIPOS95=0,0;CIEND95=0,0;MATEID=357271_1;EVENT=357271;SECONDARY;SU=791;PE=434;SR=357;ALG=PROD;AF=0.0004787;NSAMP=14;MSQ=427.69;RECLASSIFIED;AC=14;AN=29244;NFAM=13
chr5	52184971	592064_1	N	N]chr5:52821826]	173.51	LOW	SVTYPE=BND;POS=52184971;STRANDS=++:15;CIPOS=-5,5;CIEND=-5,6;CIPOS95=0,0;CIEND95=0,0;MATEID=592064_2;EVENT=592064;SU=15;PE=10;SR=5;ALG=PROD;AF=3.419e-05;NSAMP=1;MSQ=173.51;AC=1;AN=29246;NFAM=1
chr5	52192022	67573_2	N	[chr3:57869631[N	2228.28	LOW	SVTYPE=BND;POS=52192022;STRANDS=--:4;CIPOS=-9,8;CIEND=-9,8;CIPOS95=0,0;CIEND95=0,0;MATEID=67573_1;EVENT=67573;SECONDARY;SU=4;PE=0;SR=4;ALG=PROD;AF=0.00277;NSAMP=81;MSQ=16.27;AC=81;AN=29246;NFAM=81
chr5	52202488	592065_1	N	N]chr5:52203005]	55.27	LOW	SVTYPE=BND;POS=52202488;STRANDS=++:9;IMPRECISE;CIPOS=-30,88;CIEND=-30,99;CIPOS95=-16,16;CIEND95=-26,26;MATEID=592065_2;EVENT=592065;SU=9;PE=9;SR=0;ALG=PROD;AF=0.0001026;NSAMP=3;MSQ=17.61;AC=3;AN=29246;NFAM=3
chr5	52203005	592065_2	N	N]chr5:52202488]	55.27	LOW	SVTYPE=BND;POS=52203005;STRANDS=++:9;IMPRECISE;CIPOS=-30,99;CIEND=-30,88;CIPOS95=-26,26;CIEND95=-16,16;MATEID=592065_1;EVENT=592065;SECONDARY;SU=9;PE=9;SR=0;ALG=PROD;AF=0.0001026;NSAMP=3;MSQ=17.61;AC=3;AN=29246;NFAM=3
chr5	52206540	592066_1	N	[chr5:52207296[N	90.52	LOW	SVTYPE=BND;POS=52206540;STRANDS=--:4;IMPRECISE;CIPOS=-278,9;CIEND=-387,9;CIPOS95=-80,2;CIEND95=-115,2;MATEID=592066_2;EVENT=592066;SU=4;PE=4;SR=0;ALG=PROD;AF=0.000171;NSAMP=5;MSQ=17.37;AC=5;AN=29246;NFAM=5
chr5	52206613	592067	N	<INV>	78.48	LOW	SVTYPE=INV;POS=52206613;SVLEN=568;END=52207181;STRANDS=++:2,--:2;IMPRECISE;CIPOS=-10,0;CIEND=-369,89;CIPOS95=-10,0;CIEND95=-246,81;SU=4;PE=4;SR=0;ALG=PROD;AF=0.0002052;NSAMP=6;MSQ=12.42;AC=6;AN=29246;NFAM=6
chr5	52206670	357274_1	N	N[chr5:52206748[	863.28	LOW	SVTYPE=BND;POS=52206670;STRANDS=+-:78;CIPOS=-9,8;CIEND=-12,5;CIPOS95=0,0;CIEND95=0,0;MATEID=357274_2;EVENT=357274;SU=78;PE=0;SR=78;ALG=PROD;AF=0.000171;NSAMP=5;MSQ=162.98;RECLASSIFIED;AC=5;AN=29246;NFAM=5
chr5	52206748	357274_2	N	]chr5:52206670]N	863.28	LOW	SVTYPE=BND;POS=52206670;STRANDS=+-:78;CIPOS=-12,5;CIEND=-9,8;CIPOS95=0,0;CIEND95=0,0;MATEID=357274_1;EVENT=357274;SECONDARY;SU=78;PE=0;SR=78;ALG=PROD;AF=0.000171;NSAMP=5;MSQ=162.98;RECLASSIFIED;AC=5;AN=29246;NFAM=5
chr5	52207296	592066_2	N	[chr5:52206540[N	90.52	LOW	SVTYPE=BND;POS=52207296;STRANDS=--:4;IMPRECISE;CIPOS=-387,9;CIEND=-278,9;CIPOS95=-115,2;CIEND95=-80,2;MATEID=592066_1;EVENT=592066;SECONDARY;SU=4;PE=4;SR=0;ALG=PROD;AF=0.000171;NSAMP=5;MSQ=17.37;AC=5;AN=29246;NFAM=5
chr5	52209933	90678_1	N	[chr8:134070682[N	9320.83	LOW	SVTYPE=BND;POS=52209933;STRANDS=--:6;IMPRECISE;CIPOS=-10,6;CIEND=-10,5;CIPOS95=-5,1;CIEND95=-3,0;MATEID=90678_2;EVENT=90678;SU=6;PE=5;SR=1;ALG=PROD;AF=0.004753;NSAMP=139;MSQ=66.27;AC=139;AN=29246;NFAM=139
chr5	52213629	86251_1	N	]chr16:469285]N	327.6	LOW	SVTYPE=BND;POS=52213629;STRANDS=-+:8;CIPOS=-29,28;CIEND=-29,28;CIPOS95=0,0;CIEND95=0,0;MATEID=86251_2;EVENT=86251;SU=8;PE=0;SR=8;ALG=PROD;AF=0.0004103;NSAMP=12;MSQ=15.97;AC=12;AN=29246;NFAM=12
chr5	52213629	91312_1	N	]chrX:11616541]N	10851.4	LOW	SVTYPE=BND;POS=52213629;STRANDS=-+:8;CIPOS=-29,28;CIEND=-29,28;CIPOS95=0,0;CIEND95=0,0;MATEID=91312_2;EVENT=91312;SU=8;PE=0;SR=8;ALG=PROD;AF=0.008411;NSAMP=246;MSQ=21.27;AC=246;AN=29246;NFAM=245
chr5	52216793	517582_1	N	]chr5:52337092]N	120.92	LOW	SVTYPE=BND;POS=52216793;STRANDS=-+:15;IMPRECISE;CIPOS=-347,29;CIEND=-30,97;CIPOS95=-41,29;CIEND95=-26,26;MATEID=517582_2;EVENT=517582;SU=15;PE=15;SR=0;ALG=PROD;AF=6.839e-05;NSAMP=2;MSQ=60.45;RECLASSIFIED;AC=2;AN=29246;NFAM=2
chr5	52216820	357275_1	N	N[chr5:52216992[	372.9	LOW	SVTYPE=BND;POS=52216820;STRANDS=+-:4;CIPOS=-9,8;CIEND=-9,8;CIPOS95=0,0;CIEND95=0,0;MATEID=357275_2;EVENT=357275;SU=4;PE=0;SR=4;ALG=PROD;AF=3.419e-05;NSAMP=1;MSQ=12.17;RECLASSIFIED;AC=1;AN=29246;NFAM=1
chr5	52216992	357275_2	N	]chr5:52216820]N	372.9	LOW	SVTYPE=BND;POS=52216820;STRANDS=+-:4;CIPOS=-9,8;CIEND=-9,8;CIPOS95=0,0;CIEND95=0,0;MATEID=357275_1;EVENT=357275;SECONDARY;SU=4;PE=0;SR=4;ALG=PROD;AF=3.419e-05;NSAMP=1;MSQ=12.17;RECLASSIFIED;AC=1;AN=29246;NFAM=1
chr5	52217233	357276_1	N	N[chr5:52337356[	281.67	LOW	SVTYPE=BND;POS=52217233;STRANDS=+-:16;IMPRECISE;CIPOS=-30,335;CIEND=-375,29;CIPOS95=-30,31;CIEND95=-40,29;MATEID=357276_2;EVENT=357276;SU=16;PE=16;SR=0;ALG=PROD;AF=6.839e-05;NSAMP=2;MSQ=140.83;RECLASSIFIED;AC=2;AN=29246;NFAM=2
chr5	52217864	357277_1	N	N[chr5:52217916[	3171.39	PASS	SVTYPE=BND;POS=52217864;STRANDS=+-:123;CIPOS=-3,2;CIEND=-3,2;CIPOS95=0,0;CIEND95=0,0;MATEID=357277_2;EVENT=357277;SU=123;PE=1;SR=122;ALG=PROD;AF=0.0003077;NSAMP=9;MSQ=288.05;RECLASSIFIED;AC=9;AN=29246;NFAM=8
chr5	52217916	357277_2	N	]chr5:52217864]N	3171.39	PASS	SVTYPE=BND;POS=52217864;STRANDS=+-:123;CIPOS=-3,2;CIEND=-3,2;CIPOS95=0,0;CIEND95=0,0;MATEID=357277_1;EVENT=357277;SECONDARY;SU=123;PE=1;SR=122;ALG=PROD;AF=0.0003077;NSAMP=9;MSQ=288.05;RECLASSIFIED;AC=9;AN=29246;NFAM=8
chr5	52225365	357281_1	N	N[chr5:52225429[	127957	LOW	SVTYPE=BND;POS=52225365;STRANDS=+-:18;CIPOS=-9,8;CIEND=-9,8;CIPOS95=0,0;CIEND95=0,0;MATEID=357281_2;EVENT=357281;SU=18;PE=0;SR=18;ALG=PROD;AF=0.07554;NSAMP=2198;MSQ=32;RETAINED;RECLASSIFIED;AC=2199;AN=29110;NFAM=2121
chr5	52225429	357281_2	N	]chr5:52225365]N	127957	LOW	SVTYPE=BND;POS=52225365;STRANDS=+-:18;CIPOS=-9,8;CIEND=-9,8;CIPOS95=0,0;CIEND95=0,0;MATEID=357281_1;EVENT=357281;SECONDARY;SU=18;PE=0;SR=18;ALG=PROD;AF=0.07554;NSAMP=2198;MSQ=32;RETAINED;RECLASSIFIED;AC=2199;AN=29110;NFAM=2121
chr5	52225481	357284_1	N	N[chr5:104666601[	109174	LOW	SVTYPE=BND;POS=52225481;STRANDS=+-:5;IMPRECISE;CIPOS=-10,9;CIEND=-8,8;CIPOS95=0,0;CIEND95=0,2;MATEID=357284_2;EVENT=357284;SU=5;PE=0;SR=5;ALG=PROD;AF=0.05302;NSAMP=1550;MSQ=44.97;RECLASSIFIED;AC=1550;AN=29232;NFAM=1489
chr5	52225517	357283_1	N	N[chr5:52226776[	574.35	LOW	SVTYPE=BND;POS=52225517;STRANDS=+-:14;CIPOS=-9,7;CIEND=-10,9;CIPOS95=0,0;CIEND95=0,0;MATEID=357283_2;EVENT=357283;SU=14;PE=10;SR=4;ALG=PROD;AF=0.0002736;NSAMP=8;MSQ=55.74;RECLASSIFIED;AC=8;AN=29238;NFAM=8
chr5	52225524	12215_2	N	N[chr1:105075251[	56.15	LOW	SVTYPE=BND;POS=52225524;STRANDS=-+:4;IMPRECISE;CIPOS=-10,648;CIEND=-419,9;CIPOS95=-1,214;CIEND95=-146,2;MATEID=12215_1;EVENT=12215;SECONDARY;SU=4;PE=4;SR=0;ALG=PROD;AF=3.419e-05;NSAMP=1;MSQ=12.05;AC=1;AN=29246;NFAM=1
chr5	52226776	357283_2	N	]chr5:52225517]N	574.35	LOW	SVTYPE=BND;POS=52225517;STRANDS=+-:14;CIPOS=-10,9;CIEND=-9,7;CIPOS95=0,0;CIEND95=0,0;MATEID=357283_1;EVENT=357283;SECONDARY;SU=14;PE=10;SR=4;ALG=PROD;AF=0.0002736;NSAMP=8;MSQ=55.74;RECLASSIFIED;AC=8;AN=29238;NFAM=8
chr5	52229759	91025_1	N	]chr9:87707171]N	89.41	LOW	SVTYPE=BND;POS=52229759;STRANDS=-+:14;CIPOS=-10,9;CIEND=-5,5;CIPOS95=0,0;CIEND95=0,0;MATEID=91025_2;EVENT=91025;SU=14;PE=9;SR=5;ALG=PROD;AF=3.419e-05;NSAMP=1;MSQ=89.41;AC=1;AN=29246;NFAM=1
chr5	52229768	91026_1	N	N]chr9:87708630]	6.76	LOW	SVTYPE=BND;POS=52229768;STRANDS=++:8;IMPRECISE;CIPOS=-10,307;CIEND=-10,360;CIPOS95=-2,80;CIEND95=0,111;MATEID=91026_2;EVENT=91026;SU=8;PE=8;SR=0;ALG=PROD;AF=3.419e-05;NSAMP=1;MSQ=6.63;AC=1;AN=29246;NFAM=1
chr5	52235588	592068	N	<INV>	56.87	LOW	SVTYPE=INV;POS=52235588;SVLEN=115;END=52235703;STRANDS=++:1,--:3;IMPRECISE;CIPOS=-10,9;CIEND=-10,9;CIPOS95=-3,3;CIEND95=-3,3;SU=4;PE=3;SR=1;ALG=PROD;AF=0.0001026;NSAMP=3;MSQ=8.68;AC=3;AN=29246;NFAM=3
chr5	52238529	91762_1	N	[chrX:115458718[N	2654.74	LOW	SVTYPE=BND;POS=52238529;STRANDS=--:180;CIPOS=-4,4;CIEND=-4,4;CIPOS95=0,0;CIEND95=0,0;MATEID=91762_2;EVENT=91762;SU=180;PE=0;SR=180;ALG=PROD;AF=0.001675;NSAMP=49;MSQ=27.15;AC=49;AN=29246;NFAM=49
chr5	52242034	357285_1	N	N[chr5:52242480[	2896.38	LOW	SVTYPE=BND;POS=52242034;STRANDS=+-:65;CIPOS=-10,8;CIEND=-7,9;CIPOS95=0,0;CIEND95=0,0;MATEID=357285_2;EVENT=357285;SU=65;PE=28;SR=37;ALG=PROD;AF=0.0004789;NSAMP=14;MSQ=196.08;RECLASSIFIED;AC=14;AN=29236;NFAM=14
chr5	52242480	357285_2	N	]chr5:52242034]N	2896.38	LOW	SVTYPE=BND;POS=52242034;STRANDS=+-:65;CIPOS=-7,9;CIEND=-10,8;CIPOS95=0,0;CIEND95=0,0;MATEID=357285_1;EVENT=357285;SECONDARY;SU=65;PE=28;SR=37;ALG=PROD;AF=0.0004789;NSAMP=14;MSQ=196.08;RECLASSIFIED;AC=14;AN=29236;NFAM=14
chr5	52245738	592061_2	N	[chr5:52059562[N	42.65	LOW	SVTYPE=BND;POS=52245738;STRANDS=--:7;IMPRECISE;CIPOS=-592,9;CIEND=-418,9;CIPOS95=-99,2;CIEND95=-70,2;MATEID=592061_1;EVENT=592061;SECONDARY;SU=7;PE=7;SR=0;ALG=PROD;AF=3.419e-05;NSAMP=1;MSQ=38.69;AC=1;AN=29246;NFAM=1
chr5	52246412	84293_1	N	[chr11:85357708[N	2934.48	LOW	SVTYPE=BND;POS=52246412;STRANDS=--:43;IMPRECISE;CIPOS=-10,9;CIEND=-2,15;CIPOS95=0,0;CIEND95=-2,2;MATEID=84293_2;EVENT=84293;SU=43;PE=22;SR=21;ALG=PROD;AF=0.004411;NSAMP=129;MSQ=18.37;AC=129;AN=29246;NFAM=129
chr5	52246425	90615_1	N	[chr8:119549268[N	69.51	LOW	SVTYPE=BND;POS=52246425;STRANDS=--:6,++:18;IMPRECISE;CIPOS=-11,11;CIEND=-6,14;CIPOS95=-1,1;CIEND95=0,0;MATEID=90615_2;EVENT=90615;SU=24;PE=6;SR=18;ALG=PROD;AF=3.419e-05;NSAMP=1;MSQ=68.75;AC=1;AN=29246;NFAM=1
chr5	52269011	592052_2	N	[chr5:51762084[N	220.6	LOW	SVTYPE=BND;POS=52269011;STRANDS=--:18;CIPOS=-4,1;CIEND=-10,9;CIPOS95=0,0;CIEND95=0,0;MATEID=592052_1;EVENT=592052;SECONDARY;SU=18;PE=10;SR=8;ALG=PROD;AF=3.419e-05;NSAMP=1;MSQ=215.41;AC=1;AN=29246;NFAM=1
chr5	52280171	89626_1	N	[chr7:51925593[N	9.27	LOW	SVTYPE=BND;POS=52280171;STRANDS=--:5;CIPOS=-10,9;CIEND=-10,9;CIPOS95=0,0;CIEND95=0,0;MATEID=89626_2;EVENT=89626;SU=5;PE=0;SR=5;ALG=PROD;AF=3.419e-05;NSAMP=1;MSQ=9.25;AC=1;AN=29246;NFAM=1
chr5	52281272	357286	N	<DEL>	319518	PASS	SVTYPE=DEL;POS=52281272;SVLEN=-3201;END=52284473;STRANDS=+-:11918;CIPOS=0,0;CIEND=0,0;CIPOS95=0,0;CIEND95=0,0;SU=11918;PE=10537;SR=1381;ALG=PROD;AF=0.0305;NSAMP=858;MSQ=307.17;MEDGQR=3.56;Q10GQR=3.33;AC=892;AN=29246;NFAM=826
chr5	52283570	357287	N	<DEL>	1693.35	PASS	SVTYPE=DEL;POS=52283570;SVLEN=-9878;END=52293448;STRANDS=+-:72;CIPOS=-23,22;CIEND=-23,21;CIPOS95=0,0;CIEND95=0,0;SU=72;PE=45;SR=27;ALG=PROD;AF=3.419e-05;NSAMP=1;MSQ=485.43;AC=1;AN=29246;NFAM=1
chr5	52284343	91099_1	N	[chr9:107826469[N	426.3	LOW	SVTYPE=BND;POS=52284343;STRANDS=--:4;CIPOS=-9,8;CIEND=-9,8;CIPOS95=0,0;CIEND95=0,0;MATEID=91099_2;EVENT=91099;SU=4;PE=0;SR=4;ALG=PROD;AF=0.0006839;NSAMP=20;MSQ=14.63;AC=20;AN=29246;NFAM=20
chr5	52285921	357288	N	<DEL>	962.04	PASS	SVTYPE=DEL;POS=52285921;SVLEN=-4793;END=52290714;STRANDS=+-:39;CIPOS=-22,21;CIEND=-23,22;CIPOS95=0,0;CIEND95=0,0;SU=39;PE=16;SR=23;ALG=PROD;AF=3.419e-05;NSAMP=1;MSQ=344.6;AC=1;AN=29246;NFAM=1
chr5	52295583	89814_1	N	[chr7:91712143[N	16.95	LOW	SVTYPE=BND;POS=52295583;STRANDS=--:4;CIPOS=-9,8;CIEND=-9,8;CIPOS95=0,0;CIEND95=0,0;MATEID=89814_2;EVENT=89814;SU=4;PE=0;SR=4;ALG=PROD;AF=3.419e-05;NSAMP=1;MSQ=14.98;AC=1;AN=29246;NFAM=1
chr5	52298843	517585_1	N	]chr5:52303887]N	67.49	LOW	SVTYPE=BND;POS=52298843;STRANDS=-+:17;IMPRECISE;CIPOS=-635,36;CIEND=-33,442;CIPOS95=-147,36;CIEND95=-33,147;MATEID=517585_2;EVENT=517585;SU=17;PE=17;SR=0;ALG=SUM;AF=6.839e-05;NSAMP=2;MSQ=29.95;RECLASSIFIED;AC=2;AN=29246;NFAM=2
chr5	52299111	357289	N	<DEL>	1055.17	PASS	SVTYPE=DEL;POS=52299111;SVLEN=-4961;END=52304072;STRANDS=+-:67;IMPRECISE;CIPOS=-36,227;CIEND=-243,35;CIPOS95=-18,18;CIEND95=-10,10;SU=67;PE=67;SR=0;ALG=PROD;AF=0.0001368;NSAMP=4;MSQ=82.36;AC=4;AN=29246;NFAM=4
chr5	52303887	517585_2	N	N[chr5:52298843[	67.49	LOW	SVTYPE=BND;POS=52298843;STRANDS=-+:17;IMPRECISE;CIPOS=-33,442;CIEND=-635,36;CIPOS95=-33,147;CIEND95=-147,36;MATEID=517585_1;EVENT=517585;SECONDARY;SU=17;PE=17;SR=0;ALG=SUM;AF=6.839e-05;NSAMP=2;MSQ=29.95;RECLASSIFIED;AC=2;AN=29246;NFAM=2
chr5	52315493	84589_1	N	]chr12:37944788]N	107.55	LOW	SVTYPE=BND;POS=52315493;STRANDS=-+:11;IMPRECISE;CIPOS=-399,29;CIEND=-30,324;CIPOS95=-90,29;CIEND95=-30,47;MATEID=84589_2;EVENT=84589;SU=11;PE=11;SR=0;ALG=PROD;AF=3.419e-05;NSAMP=1;MSQ=86.73;AC=1;AN=29246;NFAM=1
chr5	52315696	84590_1	N	N[chr12:37944948[	53.98	LOW	SVTYPE=BND;POS=52315696;STRANDS=+-:4;IMPRECISE;CIPOS=-30,527;CIEND=-520,29;CIPOS95=-30,178;CIEND95=-164,29;MATEID=84590_2;EVENT=84590;SU=4;PE=4;SR=0;ALG=PROD;AF=3.419e-05;NSAMP=1;MSQ=53.85;AC=1;AN=29246;NFAM=1
chr5	52337092	517582_2	N	N[chr5:52216793[	120.92	LOW	SVTYPE=BND;POS=52216793;STRANDS=-+:15;IMPRECISE;CIPOS=-30,97;CIEND=-347,29;CIPOS95=-26,26;CIEND95=-41,29;MATEID=517582_1;EVENT=517582;SECONDARY;SU=15;PE=15;SR=0;ALG=PROD;AF=6.839e-05;NSAMP=2;MSQ=60.45;RECLASSIFIED;AC=2;AN=29246;NFAM=2
chr5	52337356	357276_2	N	]chr5:52217233]N	281.67	LOW	SVTYPE=BND;POS=52217233;STRANDS=+-:16;IMPRECISE;CIPOS=-375,29;CIEND=-30,335;CIPOS95=-40,29;CIEND95=-30,31;MATEID=357276_1;EVENT=357276;SECONDARY;SU=16;PE=16;SR=0;ALG=PROD;AF=6.839e-05;NSAMP=2;MSQ=140.83;RECLASSIFIED;AC=2;AN=29246;NFAM=2
chr5	52350616	357292_1	N	N[chr5:52350904[	2544.45	LOW	SVTYPE=BND;POS=52350616;STRANDS=+-:316;CIPOS=-1,2;CIEND=-2,2;CIPOS95=0,0;CIEND95=0,0;MATEID=357292_2;EVENT=357292;SU=316;PE=1;SR=315;ALG=PROD;AF=0.00171;NSAMP=50;MSQ=25.08;RECLASSIFIED;AC=50;AN=29246;NFAM=50
chr5	52350904	357292_2	N	]chr5:52350616]N	2544.45	LOW	SVTYPE=BND;POS=52350616;STRANDS=+-:316;CIPOS=-2,2;CIEND=-1,2;CIPOS95=0,0;CIEND95=0,0;MATEID=357292_1;EVENT=357292;SECONDARY;SU=316;PE=1;SR=315;ALG=PROD;AF=0.00171;NSAMP=50;MSQ=25.08;RECLASSIFIED;AC=50;AN=29246;NFAM=50
chr5	52357344	90397_1	N	]chr8:72881785]N	467.15	LOW	SVTYPE=BND;POS=52357344;STRANDS=-+:29;CIPOS=-43,41;CIEND=-43,41;CIPOS95=0,0;CIEND95=0,0;MATEID=90397_2;EVENT=90397;SU=29;PE=10;SR=19;ALG=PROD;AF=6.839e-05;NSAMP=2;MSQ=233.54;AC=2;AN=29246;NFAM=1
chr5	52359701	357293_1	N	N[chr5:52360164[	504.82	LOW	SVTYPE=BND;POS=52359701;STRANDS=+-:12;CIPOS=-10,9;CIEND=-5,5;CIPOS95=0,0;CIEND95=0,0;MATEID=357293_2;EVENT=357293;SU=12;PE=6;SR=6;ALG=PROD;AF=0.0002735;NSAMP=8;MSQ=54.5;RECLASSIFIED;AC=8;AN=29246;NFAM=8
chr5	52360164	357293_2	N	]chr5:52359701]N	504.82	LOW	SVTYPE=BND;POS=52359701;STRANDS=+-:12;CIPOS=-5,5;CIEND=-10,9;CIPOS95=0,0;CIEND95=0,0;MATEID=357293_1;EVENT=357293;SECONDARY;SU=12;PE=6;SR=6;ALG=PROD;AF=0.0002735;NSAMP=8;MSQ=54.5;RECLASSIFIED;AC=8;AN=29246;NFAM=8
chr5	52374764	357294_1	N	N[chr5:52375832[	39.22	LOW	SVTYPE=BND;POS=52374764;STRANDS=+-:4;IMPRECISE;CIPOS=-10,625;CIEND=-520,9;CIPOS95=-2,206;CIEND95=-193,2;MATEID=357294_2;EVENT=357294;SU=4;PE=4;SR=0;ALG=PROD;AF=3.42e-05;NSAMP=1;MSQ=20.89;RECLASSIFIED;AC=1;AN=29244;NFAM=1
chr5	52375832	357294_2	N	]chr5:52374764]N	39.22	LOW	SVTYPE=BND;POS=52374764;STRANDS=+-:4;IMPRECISE;CIPOS=-520,9;CIEND=-10,625;CIPOS95=-193,2;CIEND95=-2,206;MATEID=357294_1;EVENT=357294;SECONDARY;SU=4;PE=4;SR=0;ALG=PROD;AF=3.42e-05;NSAMP=1;MSQ=20.89;RECLASSIFIED;AC=1;AN=29244;NFAM=1
chr5	52377794	357295	N	<DEL>	2059.15	PASS	SVTYPE=DEL;POS=52377794;SVLEN=-1334;END=52379128;STRANDS=+-:77;CIPOS=-22,21;CIEND=-30,29;CIPOS95=0,0;CIEND95=0,0;SU=77;PE=44;SR=33;ALG=PROD;AF=6.839e-05;NSAMP=2;MSQ=524.48;AC=2;AN=29246;NFAM=2
chr5	52394405	592074_1	N	N]chr5:52399926]	512.23	PASS	SVTYPE=BND;POS=52394405;STRANDS=++:20;CIPOS=-26,27;CIEND=-30,29;CIPOS95=0,0;CIEND95=0,0;MATEID=592074_2;EVENT=592074;SU=20;PE=15;SR=5;ALG=PROD;AF=3.419e-05;NSAMP=1;MSQ=65.75;AC=1;AN=29246;NFAM=1
chr5	52399642	592075_1	N	[chr5:52399934[N	497.33	LOW	SVTYPE=BND;POS=52399642;STRANDS=--:20;IMPRECISE;CIPOS=-417,29;CIEND=-27,29;CIPOS95=-61,29;CIEND95=-7,7;MATEID=592075_2;EVENT=592075;SU=20;PE=20;SR=0;ALG=PROD;AF=3.419e-05;NSAMP=1;MSQ=218.73;AC=1;AN=29246;NFAM=1
chr5	52399926	592074_2	N	N]chr5:52394405]	512.23	PASS	SVTYPE=BND;POS=52399926;STRANDS=++:20;CIPOS=-30,29;CIEND=-26,27;CIPOS95=0,0;CIEND95=0,0;MATEID=592074_1;EVENT=592074;SECONDARY;SU=20;PE=15;SR=5;ALG=PROD;AF=3.419e-05;NSAMP=1;MSQ=65.75;AC=1;AN=29246;NFAM=1
chr5	52399934	592075_2	N	[chr5:52399642[N	497.33	LOW	SVTYPE=BND;POS=52399934;STRANDS=--:20;IMPRECISE;CIPOS=-27,29;CIEND=-417,29;CIPOS95=-7,7;CIEND95=-61,29;MATEID=592075_1;EVENT=592075;SECONDARY;SU=20;PE=20;SR=0;ALG=PROD;AF=3.419e-05;NSAMP=1;MSQ=218.73;AC=1;AN=29246;NFAM=1
chr5	52415441	83839_1	N	N]chr11:92553723]	338.83	LOW	SVTYPE=BND;POS=52415441;STRANDS=++:13;CIPOS=-29,28;CIEND=-29,28;CIPOS95=0,0;CIEND95=0,0;MATEID=83839_2;EVENT=83839;SU=13;PE=0;SR=13;ALG=PROD;AF=0.0004445;NSAMP=13;MSQ=17.13;AC=13;AN=29246;NFAM=13
chr5	52459252	67574_2	N	N[chr3:103090932[	47.92	LOW	SVTYPE=BND;POS=52459252;STRANDS=-+:5;CIPOS=-8,8;CIEND=-9,6;CIPOS95=0,0;CIEND95=0,0;MATEID=67574_1;EVENT=67574;SECONDARY;SU=5;PE=1;SR=4;ALG=PROD;AF=3.419e-05;NSAMP=1;MSQ=47.9;AC=1;AN=29246;NFAM=1
chr5	52489907	357298_1	N	N[chr5:52490169[	454.76	LOW	SVTYPE=BND;POS=52489907;STRANDS=+-:12;CIPOS=-10,9;CIEND=-5,9;CIPOS95=0,0;CIEND95=0,0;MATEID=357298_2;EVENT=357298;SU=12;PE=0;SR=12;ALG=PROD;AF=3.421e-05;NSAMP=1;MSQ=9.36;RECLASSIFIED;AC=1;AN=29232;NFAM=1
chr5	52490169	357298_2	N	]chr5:52489907]N	454.76	LOW	SVTYPE=BND;POS=52489907;STRANDS=+-:12;CIPOS=-5,9;CIEND=-10,9;CIPOS95=0,0;CIEND95=0,0;MATEID=357298_1;EVENT=357298;SECONDARY;SU=12;PE=0;SR=12;ALG=PROD;AF=3.421e-05;NSAMP=1;MSQ=9.36;RECLASSIFIED;AC=1;AN=29232;NFAM=1
chr5	52503052	357299_1	N	N[chr5:52503495[	341.39	LOW	SVTYPE=BND;POS=52503052;STRANDS=+-:7;IMPRECISE;CIPOS=-5,4;CIEND=-4,9;CIPOS95=0,0;CIEND95=0,1;MATEID=357299_2;EVENT=357299;SU=7;PE=0;SR=7;ALG=PROD;AF=0.0004445;NSAMP=13;MSQ=21.5;RECLASSIFIED;AC=13;AN=29246;NFAM=13
chr5	52503495	357299_2	N	]chr5:52503052]N	341.39	LOW	SVTYPE=BND;POS=52503052;STRANDS=+-:7;IMPRECISE;CIPOS=-4,9;CIEND=-5,4;CIPOS95=0,1;CIEND95=0,0;MATEID=357299_1;EVENT=357299;SECONDARY;SU=7;PE=0;SR=7;ALG=PROD;AF=0.0004445;NSAMP=13;MSQ=21.5;RECLASSIFIED;AC=13;AN=29246;NFAM=13
chr5	52505179	357300	N	<DEL>	330.3	PASS	SVTYPE=DEL;POS=52505179;SVLEN=-5219;END=52510398;STRANDS=+-:16;CIPOS=-4,4;CIEND=-10,9;CIPOS95=0,0;CIEND95=0,0;SU=16;PE=9;SR=7;ALG=PROD;AF=3.419e-05;NSAMP=1;MSQ=320.42;AC=1;AN=29246;NFAM=1
chr5	52512269	517589	N	<DUP>	289.19	PASS	SVTYPE=DUP;POS=52512269;SVLEN=70907;END=52583176;STRANDS=-+:24;CIPOS=-3,1;CIEND=-2,1;CIPOS95=0,0;CIEND95=0,0;SU=24;PE=12;SR=12;ALG=PROD;AF=6.839e-05;NSAMP=1;MSQ=286.59;AC=2;AN=29246;NFAM=1
chr5	52512417	357301	N	<DEL>	758.27	PASS	SVTYPE=DEL;POS=52512417;SVLEN=-9651;END=52522068;STRANDS=+-:34;CIPOS=-25,24;CIEND=-24,22;CIPOS95=0,0;CIEND95=0,0;SU=34;PE=20;SR=14;ALG=PROD;AF=6.839e-05;NSAMP=2;MSQ=379.13;AC=2;AN=29246;NFAM=2
chr5	52521874	357303	N	<DEL>	935.26	PASS	SVTYPE=DEL;POS=52521874;SVLEN=-877;END=52522751;STRANDS=+-:39;CIPOS=-10,9;CIEND=-2,0;CIPOS95=0,0;CIEND95=0,0;SU=39;PE=23;SR=16;ALG=PROD;AF=3.419e-05;NSAMP=1;MSQ=935.24;AC=1;AN=29246;NFAM=1
chr5	52523530	357304	N	<DEL>	1025.16	PASS	SVTYPE=DEL;POS=52523530;SVLEN=-10047;END=52533577;STRANDS=+-:43;CIPOS=-2,1;CIEND=-10,9;CIPOS95=0,0;CIEND95=0,0;SU=43;PE=27;SR=16;ALG=PROD;AF=3.419e-05;NSAMP=1;MSQ=1025.16;AC=1;AN=29246;NFAM=1
chr5	52528178	83850_1	N	N]chr11:101219694]	119.85	LOW	SVTYPE=BND;POS=52528178;STRANDS=++:7;IMPRECISE;CIPOS=-10,391;CIEND=-10,390;CIPOS95=-1,126;CIEND95=-1,127;MATEID=83850_2;EVENT=83850;SU=7;PE=7;SR=0;ALG=PROD;AF=3.419e-05;NSAMP=1;MSQ=119.85;AC=1;AN=29246;NFAM=1
chr5	52531087	84027_1	N	]chr11:67700726]N	1.6766e+06	LOW	SVTYPE=BND;POS=52531087;STRANDS=-+:43590;CIPOS=-20,1;CIEND=-1,41;CIPOS95=0,0;CIEND95=0,0;MATEID=84027_2;EVENT=84027;SU=43590;PE=43590;SR=0;AF=0.3065;NSAMP=8964;MSQ=101.51;AC=8964;AN=29246;NFAM=8325
chr5	52531087	84303_1	N	[chr11:101219503[N	208013	LOW	SVTYPE=BND;POS=52531087;STRANDS=--:7769;IMPRECISE;CIPOS=-995,155;CIEND=-1079,76;CIPOS95=-205,155;CIEND95=-261,76;MATEID=84303_2;EVENT=84303;SU=7769;PE=7769;SR=0;ALG=SUM;AF=0.06155;NSAMP=1800;MSQ=44.21;AC=1800;AN=29246;NFAM=1657
chr5	52531088	78397_2	N	]chr4:176212875]N	19304	LOW	SVTYPE=BND;POS=52531088;STRANDS=+-:532;IMPRECISE;CIPOS=-164,8;CIEND=-1,300;CIPOS95=-2,2;CIEND95=-1,25;MATEID=78397_1;EVENT=78397;SECONDARY;SU=532;PE=532;SR=0;ALG=PROD;AF=0.01963;NSAMP=574;MSQ=23.99;AC=574;AN=29246;NFAM=570
chr5	52531088	91118_1	N	[chr9:112398021[N	1945.57	LOW	SVTYPE=BND;POS=52531088;STRANDS=--:8;IMPRECISE;CIPOS=-595,29;CIEND=-690,29;CIPOS95=-153,29;CIEND95=-182,29;MATEID=91118_2;EVENT=91118;SU=8;PE=8;SR=0;ALG=PROD;AF=0.002154;NSAMP=63;MSQ=15.72;AC=63;AN=29246;NFAM=63
chr5	52531091	83785_1	N	N]chr11:46929024]	1176.61	LOW	SVTYPE=BND;POS=52531091;STRANDS=++:25;IMPRECISE;CIPOS=-8,636;CIEND=-8,642;CIPOS95=-8,143;CIEND95=-8,153;MATEID=83785_2;EVENT=83785;SU=25;PE=25;SR=0;ALG=PROD;AF=0.0006839;NSAMP=20;MSQ=15.62;AC=20;AN=29246;NFAM=20
chr5	52531091	86058_1	N	N]chr15:63402190]	25792.9	LOW	SVTYPE=BND;POS=52531091;STRANDS=++:643;IMPRECISE;CIPOS=-8,80;CIEND=-2,264;CIPOS95=-1,1;CIEND95=-2,12;MATEID=86058_2;EVENT=86058;SU=643;PE=643;SR=0;ALG=PROD;AF=0.02667;NSAMP=780;MSQ=22.9;AC=780;AN=29246;NFAM=777
chr5	52531091	91079_1	N	N[chr9:102655176[	103601	LOW	SVTYPE=BND;POS=52531091;STRANDS=+-:17;IMPRECISE;CIPOS=-10,588;CIEND=-641,29;CIPOS95=-10,133;CIEND95=-156,29;MATEID=91079_2;EVENT=91079;SU=17;PE=17;SR=0;ALG=PROD;AF=0.07249;NSAMP=2120;MSQ=27.57;AC=2120;AN=29246;NFAM=2025
chr5	52531092	83745_1	N	N]chr11:21595279]	7075.22	LOW	SVTYPE=BND;POS=52531092;STRANDS=++:12;CIPOS=-30,29;CIEND=-30,29;CIPOS95=0,0;CIEND95=0,0;MATEID=83745_2;EVENT=83745;SU=12;PE=8;SR=4;ALG=PROD;AF=0.01002;NSAMP=293;MSQ=17.44;AC=293;AN=29246;NFAM=293
chr5	52533484	517590	N	<DUP>	265.99	PASS	SVTYPE=DUP;POS=52533484;SVLEN=20446;END=52553930;STRANDS=-+:28;CIPOS=-2,0;CIEND=-10,9;CIPOS95=0,0;CIEND95=0,0;SU=28;PE=10;SR=18;ALG=PROD;AF=3.419e-05;NSAMP=1;MSQ=264.44;AC=1;AN=29246;NFAM=1
chr5	52535626	357305_1	N	N[chr5:52720064[	29.74	LOW	SVTYPE=BND;POS=52535626;STRANDS=+-:6;IMPRECISE;CIPOS=-10,355;CIEND=-570,9;CIPOS95=-2,80;CIEND95=-94,2;MATEID=357305_2;EVENT=357305;SU=6;PE=6;SR=0;ALG=PROD;AF=3.419e-05;NSAMP=1;MSQ=29.74;RECLASSIFIED;AC=1;AN=29246;NFAM=1
chr5	52535800	517591_1	N	]chr5:52720383]N	51.42	LOW	SVTYPE=BND;POS=52535800;STRANDS=-+:8;IMPRECISE;CIPOS=-478,9;CIEND=-10,432;CIPOS95=-102,2;CIEND95=-2,84;MATEID=517591_2;EVENT=517591;SU=8;PE=8;SR=0;ALG=PROD;AF=3.419e-05;NSAMP=1;MSQ=51.42;RECLASSIFIED;AC=1;AN=29246;NFAM=1
chr5	52536883	357306	N	<DEL>	335.45	PASS	SVTYPE=DEL;POS=52536883;SVLEN=-2460;END=52539343;STRANDS=+-:10;IMPRECISE;CIPOS=-9,9;CIEND=-10,5;CIPOS95=-1,3;CIEND95=-3,0;SU=10;PE=9;SR=1;ALG=PROD;AF=3.419e-05;NSAMP=1;MSQ=335.45;AC=1;AN=29246;NFAM=1
chr5	52537415	517592_1	N	]chr5:52721886]N	8.62	LOW	SVTYPE=BND;POS=52537415;STRANDS=-+:5;IMPRECISE;CIPOS=-478,9;CIEND=-10,466;CIPOS95=-157,1;CIEND95=-1,148;MATEID=517592_2;EVENT=517592;SU=5;PE=5;SR=0;ALG=PROD;AF=3.419e-05;NSAMP=1;MSQ=5.63;RECLASSIFIED;AC=1;AN=29246;NFAM=1
chr5	52541088	357307_1	N	N[chr5:52541619[	593.09	LOW	SVTYPE=BND;POS=52541088;STRANDS=+-:24;CIPOS=-3,2;CIEND=-10,9;CIPOS95=0,0;CIEND95=0,0;MATEID=357307_2;EVENT=357307;SU=24;PE=12;SR=12;ALG=PROD;AF=6.839e-05;NSAMP=2;MSQ=283.31;RECLASSIFIED;AC=2;AN=29246;NFAM=2
chr5	52541619	357307_2	N	]chr5:52541088]N	593.09	LOW	SVTYPE=BND;POS=52541088;STRANDS=+-:24;CIPOS=-10,9;CIEND=-3,2;CIPOS95=0,0;CIEND95=0,0;MATEID=357307_1;EVENT=357307;SECONDARY;SU=24;PE=12;SR=12;ALG=PROD;AF=6.839e-05;NSAMP=2;MSQ=283.31;RECLASSIFIED;AC=2;AN=29246;NFAM=2
chr5	52549013	357308	N	<DEL>	215.79	PASS	SVTYPE=DEL;POS=52549013;SVLEN=-7178;END=52556191;STRANDS=+-:9;CIPOS=-10,9;CIEND=-10,9;CIPOS95=0,0;CIEND95=0,0;SU=9;PE=4;SR=5;ALG=PROD;AF=3.419e-05;NSAMP=1;MSQ=215.79;AC=1;AN=29246;NFAM=1
chr5	52552684	52169_2	N	N[chr2:166368985[	115.59	LOW	SVTYPE=BND;POS=52552684;STRANDS=-+:4;IMPRECISE;CIPOS=-10,8;CIEND=-7,8;CIPOS95=-1,0;CIEND95=-1,3;MATEID=52169_1;EVENT=52169;SECONDARY;SU=4;PE=0;SR=4;ALG=PROD;AF=0.0002052;NSAMP=6;MSQ=16.06;AC=6;AN=29246;NFAM=6
chr5	52561087	592076	N	<INV>	440.22	LOW	SVTYPE=INV;POS=52561087;SVLEN=1190;END=52562277;STRANDS=++:1,--:3;IMPRECISE;CIPOS=-98,14;CIEND=-181,9;CIPOS95=-83,5;CIEND95=-138,1;SU=4;PE=4;SR=0;ALG=PROD;AF=0.000513;NSAMP=14;MSQ=23.69;RETAINED;AC=15;AN=29242;NFAM=14
chr5	52561302	592078	N	<INV>	155.04	LOW	SVTYPE=INV;POS=52561302;SVLEN=874;END=52562176;STRANDS=++:2,--:2;IMPRECISE;CIPOS=-10,20;CIEND=-41,123;CIPOS95=-1,12;CIEND95=-31,105;SU=4;PE=4;SR=0;ALG=PROD;AF=0.0002736;NSAMP=8;MSQ=16.87;AC=8;AN=29240;NFAM=8
chr5	52576017	357310	N	<DEL>	410.73	PASS	SVTYPE=DEL;POS=52576017;SVLEN=-49132;END=52625149;STRANDS=+-:15;CIPOS=-10,9;CIEND=-10,9;CIPOS95=0,0;CIEND95=0,0;SU=15;PE=10;SR=5;ALG=PROD;AF=3.419e-05;NSAMP=1;MSQ=410.73;AC=1;AN=29246;NFAM=1
chr5	52583227	85385_1	N	N]chr13:105727973]	537.67	LOW	SVTYPE=BND;POS=52583227;STRANDS=++:24;IMPRECISE;CIPOS=-30,274;CIEND=-8,519;CIPOS95=-26,26;CIEND95=-8,102;MATEID=85385_2;EVENT=85385;SU=24;PE=24;SR=0;ALG=PROD;AF=0.0007522;NSAMP=22;MSQ=21.36;AC=22;AN=29246;NFAM=22
chr5	52583454	357313	N	<DEL>	361.2	PASS	SVTYPE=DEL;POS=52583454;SVLEN=-1663;END=52585117;STRANDS=+-:19;IMPRECISE;CIPOS=-30,362;CIEND=-328,29;CIPOS95=-30,39;CIEND95=-51,29;SU=19;PE=19;SR=0;ALG=PROD;AF=6.839e-05;NSAMP=2;MSQ=133.52;RETAINED;AC=2;AN=29242;NFAM=2
chr5	52583605	517593	N	<DUP>	515.48	PASS	SVTYPE=DUP;POS=52583605;SVLEN=1712;END=52585317;STRANDS=-+:54;IMPRECISE;CIPOS=-680,49;CIEND=-216,448;CIPOS95=-248,49;CIEND95=-180,180;SU=54;PE=54;SR=0;ALG=SUM;AF=0.0001711;NSAMP=5;MSQ=61.74;AC=5;AN=29228;NFAM=5
chr5	52611151	517594_1	N	]chr5:52627277]N	35.29	LOW	SVTYPE=BND;POS=52611151;STRANDS=-+:8;IMPRECISE;CIPOS=-291,9;CIEND=-7,369;CIPOS95=-64,2;CIEND95=0,132;MATEID=517594_2;EVENT=517594;SU=8;PE=8;SR=0;ALG=PROD;AF=3.419e-05;NSAMP=1;MSQ=35.29;RECLASSIFIED;AC=1;AN=29246;NFAM=1
chr5	52613835	592079_1	N	[chr5:53224887[N	167.63	LOW	SVTYPE=BND;POS=52613835;STRANDS=--:5;IMPRECISE;CIPOS=-599,9;CIEND=-518,9;CIPOS95=-182,1;CIEND95=-129,2;MATEID=592079_2;EVENT=592079;SU=5;PE=5;SR=0;ALG=PROD;AF=3.419e-05;NSAMP=1;MSQ=167.63;AC=1;AN=29246;NFAM=1
chr5	52615322	357315_1	N	N[chr5:52615752[	2123.8	LOW	SVTYPE=BND;POS=52615322;STRANDS=+-:59;CIPOS=-10,9;CIEND=-10,9;CIPOS95=0,0;CIEND95=0,0;MATEID=357315_2;EVENT=357315;SU=59;PE=21;SR=38;ALG=PROD;AF=0.0004446;NSAMP=13;MSQ=151.59;RECLASSIFIED;AC=13;AN=29242;NFAM=12
chr5	52615481	357316_1	N	N[chr5:52627815[	835.94	PASS	SVTYPE=BND;POS=52615481;STRANDS=+-:39;CIPOS=-2,0;CIEND=-2,0;CIPOS95=0,0;CIEND95=0,0;MATEID=357316_2;EVENT=357316;SU=39;PE=19;SR=20;ALG=PROD;AF=3.419e-05;NSAMP=1;MSQ=835.91;RECLASSIFIED;AC=1;AN=29246;NFAM=1
chr5	52615752	357315_2	N	]chr5:52615322]N	2123.8	LOW	SVTYPE=BND;POS=52615322;STRANDS=+-:59;CIPOS=-10,9;CIEND=-10,9;CIPOS95=0,0;CIEND95=0,0;MATEID=357315_1;EVENT=357315;SECONDARY;SU=59;PE=21;SR=38;ALG=PROD;AF=0.0004446;NSAMP=13;MSQ=151.59;RECLASSIFIED;AC=13;AN=29242;NFAM=12
chr5	52617294	357317	N	<DEL>	782.38	PASS	SVTYPE=DEL;POS=52617294;SVLEN=-4709;END=52622003;STRANDS=+-:31;CIPOS=-2,1;CIEND=-3,1;CIPOS95=0,0;CIEND95=0,0;SU=31;PE=18;SR=13;ALG=PROD;AF=3.419e-05;NSAMP=1;MSQ=782.38;AC=1;AN=29246;NFAM=1
chr5	52626749	78398_2	N	N]chr4:79973394]	89841.2	LOW	SVTYPE=BND;POS=52626749;STRANDS=++:6486;CIPOS=-2,26;CIEND=-1,45;CIPOS95=0,0;CIEND95=0,0;MATEID=78398_1;EVENT=78398;SECONDARY;SU=6486;PE=6485;SR=1;ALG=PROD;AF=0.01634;NSAMP=478;MSQ=157.37;AC=478;AN=29246;NFAM=466
chr5	52627277	517594_2	N	N[chr5:52611151[	35.29	LOW	SVTYPE=BND;POS=52611151;STRANDS=-+:8;IMPRECISE;CIPOS=-7,369;CIEND=-291,9;CIPOS95=0,132;CIEND95=-64,2;MATEID=517594_1;EVENT=517594;SECONDARY;SU=8;PE=8;SR=0;ALG=PROD;AF=3.419e-05;NSAMP=1;MSQ=35.29;RECLASSIFIED;AC=1;AN=29246;NFAM=1
chr5	52627815	357316_2	N	]chr5:52615481]N	835.94	PASS	SVTYPE=BND;POS=52615481;STRANDS=+-:39;CIPOS=-2,0;CIEND=-2,0;CIPOS95=0,0;CIEND95=0,0;MATEID=357316_1;EVENT=357316;SECONDARY;SU=39;PE=19;SR=20;ALG=PROD;AF=3.419e-05;NSAMP=1;MSQ=835.91;RECLASSIFIED;AC=1;AN=29246;NFAM=1
chr5	52628448	357318_1	N	N[chr5:52628822[	1199.39	LOW	SVTYPE=BND;POS=52628448;STRANDS=+-:22;CIPOS=-10,9;CIEND=-2,1;CIPOS95=0,0;CIEND95=0,0;MATEID=357318_2;EVENT=357318;SU=22;PE=6;SR=16;ALG=PROD;AF=0.0006839;NSAMP=20;MSQ=53.35;RECLASSIFIED;AC=20;AN=29246;NFAM=20
chr5	52628822	357318_2	N	]chr5:52628448]N	1199.39	LOW	SVTYPE=BND;POS=52628448;STRANDS=+-:22;CIPOS=-2,1;CIEND=-10,9;CIPOS95=0,0;CIEND95=0,0;MATEID=357318_1;EVENT=357318;SECONDARY;SU=22;PE=6;SR=16;ALG=PROD;AF=0.0006839;NSAMP=20;MSQ=53.35;RECLASSIFIED;AC=20;AN=29246;NFAM=20
chr5	52629261	52170_2	N	N[chr2:41437657[	1354.02	LOW	SVTYPE=BND;POS=52629261;STRANDS=-+:4;IMPRECISE;CIPOS=-7,8;CIEND=-9,8;CIPOS95=-1,3;CIEND95=0,0;MATEID=52170_1;EVENT=52170;SECONDARY;SU=4;PE=0;SR=4;ALG=PROD;AF=0.001949;NSAMP=55;MSQ=24.15;AC=57;AN=29246;NFAM=55
chr5	52630130	357319	N	<DEL>	317.67	PASS	SVTYPE=DEL;POS=52630130;SVLEN=-155;END=52630285;STRANDS=+-:12;CIPOS=-10,9;CIEND=-10,9;CIPOS95=0,0;CIEND95=0,0;SU=12;PE=0;SR=12;ALG=PROD;AF=3.419e-05;NSAMP=1;MSQ=317.67;AC=1;AN=29246;NFAM=1
chr5	52642118	357321	N	<DEL>	1907.09	PASS	SVTYPE=DEL;POS=52642118;SVLEN=-305;END=52642423;STRANDS=+-:36;CIPOS=-10,9;CIEND=-10,9;CIPOS95=0,0;CIEND95=0,0;SU=36;PE=13;SR=23;ALG=PROD;AF=0.000171;NSAMP=5;MSQ=379.37;AC=5;AN=29246;NFAM=5
chr5	52646720	78399_2	N	]chr4:64794873]N	20.42	LOW	SVTYPE=BND;POS=52646720;STRANDS=+-:4;IMPRECISE;CIPOS=-10,9;CIEND=-10,9;CIPOS95=-3,3;CIEND95=-2,3;MATEID=78399_1;EVENT=78399;SECONDARY;SU=4;PE=2;SR=2;ALG=PROD;AF=3.419e-05;NSAMP=1;MSQ=18.1;AC=1;AN=29246;NFAM=1
chr5	52655795	90809_1	N	N[chr9:15099670[	64.37	LOW	SVTYPE=BND;POS=52655795;STRANDS=+-:5;IMPRECISE;CIPOS=-50,553;CIEND=-716,49;CIPOS95=-50,142;CIEND95=-210,49;MATEID=90809_2;EVENT=90809;SU=5;PE=5;SR=0;ALG=PROD;AF=6.839e-05;NSAMP=2;MSQ=11.29;AC=2;AN=29246;NFAM=2
chr5	52655897	90806_1	N	]chr9:15099826]N	2303.55	LOW	SVTYPE=BND;POS=52655897;STRANDS=-+:112;IMPRECISE;CIPOS=-267,46;CIEND=-10,423;CIPOS95=-6,6;CIEND95=-10,56;MATEID=90806_2;EVENT=90806;SU=112;PE=112;SR=0;ALG=PROD;AF=0.001778;NSAMP=52;MSQ=34.06;AC=52;AN=29246;NFAM=52
chr5	52655899	52171_2	N	N[chr2:167214227[	1474.07	LOW	SVTYPE=BND;POS=52655899;STRANDS=-+:5;CIPOS=-10,9;CIEND=-10,9;CIPOS95=0,0;CIEND95=0,0;MATEID=52171_1;EVENT=52171;SECONDARY;SU=5;PE=0;SR=5;ALG=PROD;AF=0.001949;NSAMP=57;MSQ=17.64;AC=57;AN=29246;NFAM=57
chr5	52655899	85447_1	N	N]chr14:21724666]	3949.44	LOW	SVTYPE=BND;POS=52655899;STRANDS=++:13;CIPOS=-29,28;CIEND=-29,28;CIPOS95=0,0;CIEND95=0,0;MATEID=85447_2;EVENT=85447;SU=13;PE=0;SR=13;ALG=PROD;AF=0.004616;NSAMP=135;MSQ=17.36;AC=135;AN=29246;NFAM=134
chr5	52655981	91738_1	N	[chrX:110492956[N	281.18	LOW	SVTYPE=BND;POS=52655981;STRANDS=--:5;IMPRECISE;CIPOS=-389,9;CIEND=-549,9;CIPOS95=-117,2;CIEND95=-171,0;MATEID=91738_2;EVENT=91738;SU=5;PE=5;SR=0;ALG=PROD;AF=0.0002393;NSAMP=7;MSQ=25.43;AC=7;AN=29246;NFAM=7
chr5	52656004	89866_1	N	]chr7:101281899]N	383.73	LOW	SVTYPE=BND;POS=52656004;STRANDS=-+:6;IMPRECISE;CIPOS=-446,9;CIEND=-6,539;CIPOS95=-120,2;CIEND95=-1,198;MATEID=89866_2;EVENT=89866;SU=6;PE=6;SR=0;ALG=PROD;AF=0.0003077;NSAMP=9;MSQ=18.57;AC=9;AN=29246;NFAM=9
chr5	52658968	357322	N	<DEL>	629.33	PASS	SVTYPE=DEL;POS=52658968;SVLEN=-912;END=52659880;STRANDS=+-:5;CIPOS=-10,9;CIEND=-10,9;CIPOS95=0,0;CIEND95=0,0;SU=5;PE=0;SR=5;ALG=PROD;AF=3.419e-05;NSAMP=1;MSQ=629.33;AC=1;AN=29246;NFAM=1
chr5	52675993	592080	N	<INV>	73.06	LOW	SVTYPE=INV;POS=52675993;SVLEN=127;END=52676120;STRANDS=++:2,--:2;IMPRECISE;CIPOS=-8,0;CIEND=0,36;CIPOS95=-8,0;CIEND95=0,27;SU=4;PE=4;SR=0;ALG=PROD;AF=0.0001026;NSAMP=3;MSQ=20.56;AC=3;AN=29246;NFAM=3
chr5	52683255	592081_1	N	[chr5:163986766[N	4.64	LOW	SVTYPE=BND;POS=52683255;STRANDS=--:5;CIPOS=-10,9;CIEND=-10,9;CIPOS95=0,0;CIEND95=0,0;MATEID=592081_2;EVENT=592081;SU=5;PE=1;SR=4;ALG=PROD;AF=3.419e-05;NSAMP=1;MSQ=4.64;AC=1;AN=29246;NFAM=1
chr5	52697321	592017_2	N	N]chr5:50597898]	126.06	LOW	SVTYPE=BND;POS=52697321;STRANDS=++:8;IMPRECISE;CIPOS=-10,311;CIEND=-10,390;CIPOS95=-2,86;CIEND95=-2,81;MATEID=592017_1;EVENT=592017;SECONDARY;SU=8;PE=8;SR=0;ALG=PROD;AF=3.419e-05;NSAMP=1;MSQ=125.8;AC=1;AN=29246;NFAM=1
chr5	52718428	78400_2	N	N[chr4:158492121[	112412	LOW	SVTYPE=BND;POS=52718428;STRANDS=-+:7585;CIPOS=0,0;CIEND=0,0;CIPOS95=0,0;CIEND95=0,0;MATEID=78400_1;EVENT=78400;SECONDARY;SU=7585;PE=0;SR=7585;ALG=PROD;AF=0.05495;NSAMP=1607;MSQ=34.93;AC=1607;AN=29246;NFAM=1559
chr5	52720064	357305_2	N	]chr5:52535626]N	29.74	LOW	SVTYPE=BND;POS=52535626;STRANDS=+-:6;IMPRECISE;CIPOS=-570,9;CIEND=-10,355;CIPOS95=-94,2;CIEND95=-2,80;MATEID=357305_1;EVENT=357305;SECONDARY;SU=6;PE=6;SR=0;ALG=PROD;AF=3.419e-05;NSAMP=1;MSQ=29.74;RECLASSIFIED;AC=1;AN=29246;NFAM=1
chr5	52720383	517591_2	N	N[chr5:52535800[	51.42	LOW	SVTYPE=BND;POS=52535800;STRANDS=-+:8;IMPRECISE;CIPOS=-10,432;CIEND=-478,9;CIPOS95=-2,84;CIEND95=-102,2;MATEID=517591_1;EVENT=517591;SECONDARY;SU=8;PE=8;SR=0;ALG=PROD;AF=3.419e-05;NSAMP=1;MSQ=51.42;RECLASSIFIED;AC=1;AN=29246;NFAM=1
chr5	52721157	517596_1	N	]chr5:130787012]N	644.89	LOW	SVTYPE=BND;POS=52721157;STRANDS=-+:89;IMPRECISE;CIPOS=-411,26;CIEND=-22,242;CIPOS95=-29,26;CIEND95=-10,10;MATEID=517596_2;EVENT=517596;SU=89;PE=89;SR=0;ALG=PROD;AF=0.0004103;NSAMP=12;MSQ=39.63;RECLASSIFIED;AC=12;AN=29246;NFAM=10
chr5	52721440	357324_1	N	N[chr5:130787073[	1308.49	LOW	SVTYPE=BND;POS=52721440;STRANDS=+-:106;IMPRECISE;CIPOS=-15,356;CIEND=-198,49;CIPOS95=-15,31;CIEND95=-6,6;MATEID=357324_2;EVENT=357324;SU=106;PE=106;SR=0;ALG=PROD;AF=0.0005471;NSAMP=16;MSQ=69.63;RECLASSIFIED;AC=16;AN=29246;NFAM=11
chr5	52721886	517592_2	N	N[chr5:52537415[	8.62	LOW	SVTYPE=BND;POS=52537415;STRANDS=-+:5;IMPRECISE;CIPOS=-10,466;CIEND=-478,9;CIPOS95=-1,148;CIEND95=-157,1;MATEID=517592_1;EVENT=517592;SECONDARY;SU=5;PE=5;SR=0;ALG=PROD;AF=3.419e-05;NSAMP=1;MSQ=5.63;RECLASSIFIED;AC=1;AN=29246;NFAM=1
chr5	52733383	517597_1	N	]chr5:76164748]N	69044.1	LOW	SVTYPE=BND;POS=52733383;STRANDS=-+:4;IMPRECISE;CIPOS=-8,9;CIEND=-10,7;CIPOS95=0,2;CIEND95=-2,0;MATEID=517597_2;EVENT=517597;SU=4;PE=0;SR=4;ALG=PROD;AF=0.0702;NSAMP=2049;MSQ=16.8;RECLASSIFIED;AC=2053;AN=29246;NFAM=1987
chr5	52735649	90966_1	N	]chr9:75701214]N	15445.9	LOW	SVTYPE=BND;POS=52735649;STRANDS=-+:1097;IMPRECISE;CIPOS=-181,7;CIEND=-9,109;CIPOS95=-3,3;CIEND95=-2,2;MATEID=90966_2;EVENT=90966;SU=1097;PE=1097;SR=0;ALG=PROD;AF=0.002564;NSAMP=75;MSQ=106.68;AC=75;AN=29246;NFAM=67
chr5	52735964	90967_1	N	N[chr9:75701380[	2476.73	LOW	SVTYPE=BND;POS=52735964;STRANDS=+-:218;IMPRECISE;CIPOS=-12,298;CIEND=-267,10;CIPOS95=-6,6;CIEND95=-12,10;MATEID=90967_2;EVENT=90967;SU=218;PE=218;SR=0;ALG=PROD;AF=0.001163;NSAMP=34;MSQ=45.96;AC=34;AN=29246;NFAM=31
chr5	52751406	90333_1	N	]chr8:57795129]N	458.52	LOW	SVTYPE=BND;POS=52751406;STRANDS=-+:4;CIPOS=-9,8;CIEND=-9,8;CIPOS95=0,0;CIEND95=0,0;MATEID=90333_2;EVENT=90333;SU=4;PE=0;SR=4;ALG=PROD;AF=0.0004445;NSAMP=13;MSQ=16.95;AC=13;AN=29246;NFAM=13
chr5	52755710	84692_1	N	[chr12:55081000[N	14.94	LOW	SVTYPE=BND;POS=52755710;STRANDS=--:4;CIPOS=-9,8;CIEND=-9,8;CIPOS95=0,0;CIEND95=0,0;MATEID=84692_2;EVENT=84692;SU=4;PE=0;SR=4;ALG=PROD;AF=3.419e-05;NSAMP=1;MSQ=14.92;AC=1;AN=29246;NFAM=1
chr5	52768902	592082	N	<INV>	24.13	LOW	SVTYPE=INV;POS=52768902;SVLEN=1006;END=52769908;STRANDS=++:3,--:1;IMPRECISE;CIPOS=-10,68;CIEND=-10,12;CIPOS95=0,57;CIEND95=-2,5;SU=4;PE=4;SR=0;ALG=PROD;AF=3.419e-05;NSAMP=1;MSQ=20.82;AC=1;AN=29246;NFAM=1
chr5	52776638	357325	N	<DEL>	623.29	PASS	SVTYPE=DEL;POS=52776638;SVLEN=-15723;END=52792361;STRANDS=+-:28;CIPOS=-2,1;CIEND=-10,9;CIPOS95=0,0;CIEND95=0,0;SU=28;PE=16;SR=12;ALG=PROD;AF=3.419e-05;NSAMP=1;MSQ=623.26;AC=1;AN=29246;NFAM=1
chr5	52782412	357326	N	<DEL>	291.63	PASS	SVTYPE=DEL;POS=52782412;SVLEN=-72;END=52782484;STRANDS=+-:10;CIPOS=-10,9;CIEND=0,9;CIPOS95=0,0;CIEND95=0,0;SU=10;PE=0;SR=10;ALG=PROD;AF=3.419e-05;NSAMP=1;MSQ=287.8;AC=1;AN=29246;NFAM=1
chr5	52786908	590943_2	N	[chr5:14078558[N	304.69	LOW	SVTYPE=BND;POS=52786908;STRANDS=--:33;CIPOS=-25,22;CIEND=-25,24;CIPOS95=0,0;CIEND95=0,0;MATEID=590943_1;EVENT=590943;SECONDARY;SU=33;PE=16;SR=17;ALG=PROD;AF=0.0001026;NSAMP=3;MSQ=101.56;AC=3;AN=29246;NFAM=3
chr5	52787022	590944_2	N	N]chr5:14078557]	343.83	LOW	SVTYPE=BND;POS=52787022;STRANDS=++:32;CIPOS=-24,25;CIEND=-26,24;CIPOS95=0,0;CIEND95=0,0;MATEID=590944_1;EVENT=590944;SECONDARY;SU=32;PE=14;SR=18;ALG=PROD;AF=0.0001026;NSAMP=3;MSQ=114.61;AC=3;AN=29246;NFAM=3
chr5	52808660	517598_1	N	]chr5:166153520]N	111117	LOW	SVTYPE=BND;POS=52808660;STRANDS=-+:16;CIPOS=-9,8;CIEND=-9,8;CIPOS95=0,0;CIEND95=0,0;MATEID=517598_2;EVENT=517598;SU=16;PE=0;SR=16;ALG=PROD;AF=0.104;NSAMP=3041;MSQ=18.83;RECLASSIFIED;AC=3042;AN=29246;NFAM=2885
chr5	52808661	52172_2	N	[chr2:137970950[N	39350.7	LOW	SVTYPE=BND;POS=52808661;STRANDS=--:32;CIPOS=-9,8;CIEND=-9,8;CIPOS95=0,0;CIEND95=0,0;MATEID=52172_1;EVENT=52172;SECONDARY;SU=32;PE=0;SR=32;ALG=PROD;AF=0.02961;NSAMP=866;MSQ=25.47;AC=866;AN=29246;NFAM=853
chr5	52808661	84044_1	N	]chr11:72451449]N	268.7	LOW	SVTYPE=BND;POS=52808661;STRANDS=-+:8;CIPOS=-29,28;CIEND=-29,25;CIPOS95=0,0;CIEND95=0,0;MATEID=84044_2;EVENT=84044;SU=8;PE=0;SR=8;ALG=PROD;AF=0.0003761;NSAMP=11;MSQ=16.4;AC=11;AN=29246;NFAM=11
chr5	52808661	86212_1	N	]chr15:95251127]N	325.05	LOW	SVTYPE=BND;POS=52808661;STRANDS=-+:4;CIPOS=-9,8;CIEND=-9,8;CIPOS95=0,0;CIEND95=0,0;MATEID=86212_2;EVENT=86212;SU=4;PE=0;SR=4;ALG=PROD;AF=0.0004445;NSAMP=13;MSQ=20.96;AC=13;AN=29246;NFAM=13
chr5	52808661	86853_1	N	]chr17:45176911]N	352.49	LOW	SVTYPE=BND;POS=52808661;STRANDS=-+:4;CIPOS=-29,28;CIEND=-29,28;CIPOS95=0,0;CIEND95=0,0;MATEID=86853_2;EVENT=86853;SU=4;PE=0;SR=4;ALG=PROD;AF=0.0004787;NSAMP=14;MSQ=19.94;AC=14;AN=29246;NFAM=14
chr5	52808661	86997_1	N	]chr17:74997071]N	14829.2	LOW	SVTYPE=BND;POS=52808661;STRANDS=-+:63;CIPOS=-9,8;CIEND=-9,5;CIPOS95=0,0;CIEND95=0,0;MATEID=86997_2;EVENT=86997;SU=63;PE=0;SR=63;ALG=PROD;AF=0.01234;NSAMP=361;MSQ=23.45;AC=361;AN=29246;NFAM=359
chr5	52814294	357328	N	<DEL>	287.89	PASS	SVTYPE=DEL;POS=52814294;SVLEN=-72;END=52814366;STRANDS=+-:8;CIPOS=-10,9;CIEND=-10,9;CIPOS95=0,0;CIEND95=0,0;SU=8;PE=0;SR=8;ALG=PROD;AF=3.419e-05;NSAMP=1;MSQ=287.8;AC=1;AN=29246;NFAM=1
chr5	52821826	592064_2	N	N]chr5:52184971]	173.51	LOW	SVTYPE=BND;POS=52821826;STRANDS=++:15;CIPOS=-5,6;CIEND=-5,5;CIPOS95=0,0;CIEND95=0,0;MATEID=592064_1;EVENT=592064;SECONDARY;SU=15;PE=10;SR=5;ALG=PROD;AF=3.419e-05;NSAMP=1;MSQ=173.51;AC=1;AN=29246;NFAM=1
chr5	52827583	357330	N	<DEL>	581.43	PASS	SVTYPE=DEL;POS=52827583;SVLEN=-1693;END=52829276;STRANDS=+-:24;CIPOS=-3,3;CIEND=-10,9;CIPOS95=0,0;CIEND95=0,0;SU=24;PE=16;SR=8;ALG=PROD;AF=3.419e-05;NSAMP=1;MSQ=581.43;AC=1;AN=29246;NFAM=1
chr5	52845391	357331	N	<DEL>	263.76	PASS	SVTYPE=DEL;POS=52845391;SVLEN=-31406;END=52876797;STRANDS=+-:10;IMPRECISE;CIPOS=-10,9;CIEND=-10,3;CIPOS95=-1,1;CIEND95=-1,0;SU=10;PE=7;SR=3;ALG=PROD;AF=3.419e-05;NSAMP=1;MSQ=263.76;AC=1;AN=29246;NFAM=1
chr5	52856604	517599_1	N	]chr5:78151984]N	10.25	LOW	SVTYPE=BND;POS=52856604;STRANDS=-+:4;IMPRECISE;CIPOS=-5,9;CIEND=-9,8;CIPOS95=0,1;CIEND95=0,0;MATEID=517599_2;EVENT=517599;SU=4;PE=0;SR=4;ALG=PROD;AF=3.419e-05;NSAMP=1;MSQ=10.1;RECLASSIFIED;AC=1;AN=29246;NFAM=1
chr5	52856713	86480_1	N	N]chr16:63235163]	1164.34	LOW	SVTYPE=BND;POS=52856713;STRANDS=++:35;CIPOS=-9,8;CIEND=-9,8;CIPOS95=0,0;CIEND95=0,0;MATEID=86480_2;EVENT=86480;SU=35;PE=0;SR=35;ALG=PROD;AF=0.001231;NSAMP=36;MSQ=19.49;AC=36;AN=29246;NFAM=36
chr5	52870012	357270_2	N	]chr5:52151586]N	1667.83	LOW	SVTYPE=BND;POS=52151586;STRANDS=+-:36;CIPOS=-2,0;CIEND=-10,7;CIPOS95=0,0;CIEND95=0,0;MATEID=357270_1;EVENT=357270;SECONDARY;SU=36;PE=19;SR=17;ALG=PROD;AF=0.0003761;NSAMP=11;MSQ=45.34;RECLASSIFIED;AC=11;AN=29246;NFAM=11
chr5	52884106	357332	N	<DEL>	2038.43	PASS	SVTYPE=DEL;POS=52884106;SVLEN=-3370;END=52887476;STRANDS=+-:69;CIPOS=-22,21;CIEND=-22,20;CIPOS95=0,0;CIEND95=0,0;SU=69;PE=33;SR=36;ALG=PROD;AF=0.0001026;NSAMP=3;MSQ=679.48;AC=3;AN=29246;NFAM=3
chr5	52892146	357333	N	<DEL>	269.13	PASS	SVTYPE=DEL;POS=52892146;SVLEN=-180;END=52892326;STRANDS=+-:10;CIPOS=-10,9;CIEND=-10,9;CIPOS95=0,0;CIEND95=0,0;SU=10;PE=0;SR=10;ALG=PROD;AF=6.839e-05;NSAMP=2;MSQ=130.75;AC=2;AN=29246;NFAM=2
chr5	52903519	357334	N	<DEL>	950.89	PASS	SVTYPE=DEL;POS=52903519;SVLEN=-133;END=52903652;STRANDS=+-:39;CIPOS=-10,9;CIEND=-10,9;CIPOS95=0,0;CIEND95=0,0;SU=39;PE=0;SR=39;ALG=PROD;AF=0.0001368;NSAMP=4;MSQ=211.29;AC=4;AN=29246;NFAM=4
chr5	52905411	357335	N	<DEL>	281.63	PASS	SVTYPE=DEL;POS=52905411;SVLEN=-71;END=52905482;STRANDS=+-:11;CIPOS=-3,2;CIEND=-3,2;CIPOS95=0,0;CIEND95=0,0;SU=11;PE=0;SR=11;ALG=PROD;AF=3.419e-05;NSAMP=1;MSQ=269.71;AC=1;AN=29246;NFAM=1
chr5	52910371	592085_1	N	N]chr5:52911522]	173.7	LOW	SVTYPE=BND;POS=52910371;STRANDS=++:13;CIPOS=-8,6;CIEND=-10,9;CIPOS95=0,0;CIEND95=0,0;MATEID=592085_2;EVENT=592085;SU=13;PE=8;SR=5;ALG=PROD;AF=3.419e-05;NSAMP=1;MSQ=173.64;AC=1;AN=29246;NFAM=1
chr5	52910878	515926_2	N	N[chr5:12426620[	153914	LOW	SVTYPE=BND;POS=12426620;STRANDS=-+:8;CIPOS=-29,28;CIEND=-29,28;CIPOS95=0,0;CIEND95=0,0;MATEID=515926_1;EVENT=515926;SECONDARY;SU=8;PE=0;SR=8;ALG=PROD;AF=0.1011;NSAMP=2900;MSQ=30.59;RECLASSIFIED;AC=2956;AN=29242;NFAM=2739
chr5	52910984	12216_2	N	[chr1:55666330[N	20189.1	LOW	SVTYPE=BND;POS=52910984;STRANDS=--:245;IMPRECISE;CIPOS=-816,45;CIEND=-744,109;CIPOS95=-201,45;CIEND95=-107,107;MATEID=12216_1;EVENT=12216;SECONDARY;SU=245;PE=231;SR=14;ALG=SUM;AF=0.01076;NSAMP=300;MSQ=35.11;RETAINED;AC=313;AN=29092;NFAM=294
chr5	52911199	592086_1	N	[chr5:52911635[N	8488.43	LOW	SVTYPE=BND;POS=52911199;STRANDS=--:4;IMPRECISE;CIPOS=-710,9;CIEND=-256,9;CIPOS95=-243,0;CIEND95=-194,1;MATEID=592086_2;EVENT=592086;SU=4;PE=4;SR=0;ALG=PROD;AF=0.0007707;NSAMP=17;MSQ=23.82;AC=22;AN=28544;NFAM=17
chr5	52911402	357336_1	N	N[chr5:52911993[	18628.2	LOW	SVTYPE=BND;POS=52911402;STRANDS=+-:7;CIPOS=-5,4;CIEND=-5,4;CIPOS95=0,0;CIEND95=0,0;MATEID=357336_2;EVENT=357336;SU=7;PE=0;SR=7;ALG=PROD;AF=0.02133;NSAMP=548;MSQ=21.36;RECLASSIFIED;AC=623;AN=29214;NFAM=546
chr5	52911428	517600_1	N	]chr5:52912132]N	1578.8	LOW	SVTYPE=BND;POS=52911428;STRANDS=-+:7;IMPRECISE;CIPOS=-518,9;CIEND=-10,383;CIPOS95=-85,2;CIEND95=-1,90;MATEID=517600_2;EVENT=517600;SU=7;PE=7;SR=0;ALG=PROD;AF=0.002498;NSAMP=71;MSQ=10.97;RECLASSIFIED;AC=73;AN=29222;NFAM=71
chr5	52911440	592087_1	N	[chr5:52912621[N	25.51	LOW	SVTYPE=BND;POS=52911440;STRANDS=--:9;CIPOS=-29,28;CIEND=-29,28;CIPOS95=0,0;CIEND95=0,0;MATEID=592087_2;EVENT=592087;SU=9;PE=0;SR=9;ALG=PROD;AF=6.839e-05;NSAMP=2;MSQ=10.85;AC=2;AN=29246;NFAM=2
chr5	52911498	357337_1	N	N[chr5:52911621[	20909.1	LOW	SVTYPE=BND;POS=52911498;STRANDS=+-:46;CIPOS=-28,10;CIEND=-10,28;CIPOS95=0,0;CIEND95=0,0;MATEID=357337_2;EVENT=357337;SU=46;PE=0;SR=46;ALG=PROD;AF=0.01329;NSAMP=353;MSQ=28.39;RECLASSIFIED;AC=356;AN=26784;NFAM=353
chr5	52911522	592085_2	N	N]chr5:52910371]	173.7	LOW	SVTYPE=BND;POS=52911522;STRANDS=++:13;CIPOS=-10,9;CIEND=-8,6;CIPOS95=0,0;CIEND95=0,0;MATEID=592085_1;EVENT=592085;SECONDARY;SU=13;PE=8;SR=5;ALG=PROD;AF=3.419e-05;NSAMP=1;MSQ=173.64;AC=1;AN=29246;NFAM=1
chr5	52911621	357337_2	N	]chr5:52911498]N	20909.1	LOW	SVTYPE=BND;POS=52911498;STRANDS=+-:46;CIPOS=-10,28;CIEND=-28,10;CIPOS95=0,0;CIEND95=0,0;MATEID=357337_1;EVENT=357337;SECONDARY;SU=46;PE=0;SR=46;ALG=PROD;AF=0.01329;NSAMP=353;MSQ=28.39;RECLASSIFIED;AC=356;AN=26784;NFAM=353
chr5	52911635	592086_2	N	[chr5:52911199[N	8488.43	LOW	SVTYPE=BND;POS=52911635;STRANDS=--:4;IMPRECISE;CIPOS=-256,9;CIEND=-710,9;CIPOS95=-194,1;CIEND95=-243,0;MATEID=592086_1;EVENT=592086;SECONDARY;SU=4;PE=4;SR=0;ALG=PROD;AF=0.0007707;NSAMP=17;MSQ=23.82;AC=22;AN=28544;NFAM=17
chr5	52911993	357336_2	N	]chr5:52911402]N	18628.2	LOW	SVTYPE=BND;POS=52911402;STRANDS=+-:7;CIPOS=-5,4;CIEND=-5,4;CIPOS95=0,0;CIEND95=0,0;MATEID=357336_1;EVENT=357336;SECONDARY;SU=7;PE=0;SR=7;ALG=PROD;AF=0.02133;NSAMP=548;MSQ=21.36;RECLASSIFIED;AC=623;AN=29214;NFAM=546
chr5	52912011	592088	N	<INV>	2280.39	LOW	SVTYPE=INV;POS=52912011;SVLEN=132;END=52912143;STRANDS=++:1,--:3;IMPRECISE;CIPOS=-10,9;CIEND=-10,9;CIPOS95=-3,3;CIEND95=-3,3;SU=4;PE=3;SR=1;ALG=PROD;AF=0.003286;NSAMP=92;MSQ=19.89;AC=96;AN=29214;NFAM=92
chr5	52912132	517600_2	N	N[chr5:52911428[	1578.8	LOW	SVTYPE=BND;POS=52911428;STRANDS=-+:7;IMPRECISE;CIPOS=-10,383;CIEND=-518,9;CIPOS95=-1,90;CIEND95=-85,2;MATEID=517600_1;EVENT=517600;SECONDARY;SU=7;PE=7;SR=0;ALG=PROD;AF=0.002498;NSAMP=71;MSQ=10.97;RECLASSIFIED;AC=73;AN=29222;NFAM=71
chr5	52912621	592087_2	N	[chr5:52911440[N	25.51	LOW	SVTYPE=BND;POS=52912621;STRANDS=--:9;CIPOS=-29,28;CIEND=-29,28;CIPOS95=0,0;CIEND95=0,0;MATEID=592087_1;EVENT=592087;SECONDARY;SU=9;PE=0;SR=9;ALG=PROD;AF=6.839e-05;NSAMP=2;MSQ=10.85;AC=2;AN=29246;NFAM=2
chr5	52912712	85555_1	N	]chr14:44198663]N	30.54	LOW	SVTYPE=BND;POS=52912712;STRANDS=-+:4;IMPRECISE;CIPOS=-10,8;CIEND=-10,9;CIPOS95=-1,0;CIEND95=-1,1;MATEID=85555_2;EVENT=85555;SU=4;PE=1;SR=3;ALG=PROD;AF=6.839e-05;NSAMP=2;MSQ=15.07;AC=2;AN=29246;NFAM=2
chr5	52935958	357338	N	<DEL:ME:SINE|Alu|AluYa5>	2.45666e+07	PASS	SVTYPE=MEI;POS=52935958;SVLEN=-316;END=52936274;STRANDS=+-:492872;CIPOS=0,0;CIEND=0,0;CIPOS95=0,0;CIEND95=0,0;SU=492872;PE=68415;SR=424457;AF=0.82;NSAMP=14250;MSQ=1047.15;MEDGQR=3.08;Q10GQR=0.6;AC=23983;AN=29246;NFAM=13176
chr5	52937122	357339	N	<DEL>	632.72	PASS	SVTYPE=DEL;POS=52937122;SVLEN=-53;END=52937175;STRANDS=+-:20;CIPOS=-25,24;CIEND=-25,24;CIPOS95=0,0;CIEND95=0,0;SU=20;PE=0;SR=20;ALG=PROD;AF=6.839e-05;NSAMP=2;MSQ=232.32;AC=2;AN=29246;NFAM=1
chr5	52938737	357340_1	N	N[chr5:52939071[	678.79	LOW	SVTYPE=BND;POS=52938737;STRANDS=+-:15;CIPOS=-4,3;CIEND=-10,9;CIPOS95=0,0;CIEND95=0,0;MATEID=357340_2;EVENT=357340;SU=15;PE=8;SR=7;ALG=PROD;AF=0.0004445;NSAMP=13;MSQ=50.47;RECLASSIFIED;AC=13;AN=29246;NFAM=13
chr5	52939071	357340_2	N	]chr5:52938737]N	678.79	LOW	SVTYPE=BND;POS=52938737;STRANDS=+-:15;CIPOS=-10,9;CIEND=-4,3;CIPOS95=0,0;CIEND95=0,0;MATEID=357340_1;EVENT=357340;SECONDARY;SU=15;PE=8;SR=7;ALG=PROD;AF=0.0004445;NSAMP=13;MSQ=50.47;RECLASSIFIED;AC=13;AN=29246;NFAM=13
chr5	52955398	357341_1	N	N[chr5:98645072[	1446.61	LOW	SVTYPE=BND;POS=52955398;STRANDS=+-:4;CIPOS=-9,8;CIEND=-9,8;CIPOS95=0,0;CIEND95=0,0;MATEID=357341_2;EVENT=357341;SU=4;PE=0;SR=4;ALG=PROD;AF=0.001094;NSAMP=32;MSQ=23.51;RECLASSIFIED;AC=32;AN=29246;NFAM=32
chr5	52965246	357342_1	N	N[chr5:52965298[	605.43	LOW	SVTYPE=BND;POS=52965246;STRANDS=+-:11;CIPOS=-25,24;CIEND=-25,24;CIPOS95=0,0;CIEND95=0,0;MATEID=357342_2;EVENT=357342;SU=11;PE=0;SR=11;ALG=PROD;AF=0.0001368;NSAMP=4;MSQ=151.32;RECLASSIFIED;AC=4;AN=29246;NFAM=2
chr5	52965298	357342_2	N	]chr5:52965246]N	605.43	LOW	SVTYPE=BND;POS=52965246;STRANDS=+-:11;CIPOS=-25,24;CIEND=-25,24;CIPOS95=0,0;CIEND95=0,0;MATEID=357342_1;EVENT=357342;SECONDARY;SU=11;PE=0;SR=11;ALG=PROD;AF=0.0001368;NSAMP=4;MSQ=151.32;RECLASSIFIED;AC=4;AN=29246;NFAM=2
chr5	52966333	357343	N	<DEL>	209.71	PASS	SVTYPE=DEL;POS=52966333;SVLEN=-4863;END=52971196;STRANDS=+-:9;IMPRECISE;CIPOS=-10,379;CIEND=-460,9;CIPOS95=-2,72;CIEND95=-100,2;SU=9;PE=9;SR=0;ALG=PROD;AF=3.419e-05;NSAMP=1;MSQ=209.71;AC=1;AN=29246;NFAM=1
chr5	52966836	592033_2	N	[chr5:51255648[N	155.54	LOW	SVTYPE=BND;POS=52966836;STRANDS=--:10;IMPRECISE;CIPOS=-399,29;CIEND=-449,29;CIPOS95=-90,29;CIEND95=-80,29;MATEID=592033_1;EVENT=592033;SECONDARY;SU=10;PE=10;SR=0;ALG=PROD;AF=3.419e-05;NSAMP=1;MSQ=35.75;AC=1;AN=29246;NFAM=1
chr5	52975995	357345	N	<DEL>	182.66	PASS	SVTYPE=DEL;POS=52975995;SVLEN=-1262;END=52977257;STRANDS=+-:11;IMPRECISE;CIPOS=-10,9;CIEND=-10,9;CIPOS95=-3,3;CIEND95=-3,1;SU=11;PE=10;SR=1;ALG=PROD;AF=3.419e-05;NSAMP=1;MSQ=182.66;AC=1;AN=29246;NFAM=1
chr5	52976845	357346_1	N	N[chr5:52976909[	323.69	LOW	SVTYPE=BND;POS=52976845;STRANDS=+-:12;CIPOS=-25,24;CIEND=-25,24;CIPOS95=0,0;CIEND95=0,0;MATEID=357346_2;EVENT=357346;SU=12;PE=0;SR=12;ALG=PROD;AF=6.839e-05;NSAMP=2;MSQ=161.84;RECLASSIFIED;AC=2;AN=29246;NFAM=2
chr5	52976909	357346_2	N	]chr5:52976845]N	323.69	LOW	SVTYPE=BND;POS=52976845;STRANDS=+-:12;CIPOS=-25,24;CIEND=-25,24;CIPOS95=0,0;CIEND95=0,0;MATEID=357346_1;EVENT=357346;SECONDARY;SU=12;PE=0;SR=12;ALG=PROD;AF=6.839e-05;NSAMP=2;MSQ=161.84;RECLASSIFIED;AC=2;AN=29246;NFAM=2
chr5	53040756	357347	N	<DEL>	816.67	PASS	SVTYPE=DEL;POS=53040756;SVLEN=-1234;END=53041990;STRANDS=+-:38;CIPOS=-2,0;CIEND=-10,9;CIPOS95=0,0;CIEND95=0,0;SU=38;PE=18;SR=20;ALG=PROD;AF=3.419e-05;NSAMP=1;MSQ=806.24;AC=1;AN=29246;NFAM=1
chr5	53051860	592090	N	<INV>	51.76	LOW	SVTYPE=INV;POS=53051860;SVLEN=2392;END=53054252;STRANDS=++:1,--:5;IMPRECISE;CIPOS=-11,9;CIEND=-90,9;CIPOS95=-3,2;CIEND95=-76,0;SU=6;PE=6;SR=0;ALG=PROD;AF=6.839e-05;NSAMP=2;MSQ=16.41;AC=2;AN=29246;NFAM=2
chr5	53064659	83591_1	N	N[chr10:85724213[	809.18	PASS	SVTYPE=BND;POS=53064659;STRANDS=+-:70;CIPOS=-30,29;CIEND=-22,20;CIPOS95=0,0;CIEND95=0,0;MATEID=83591_2;EVENT=83591;SU=70;PE=40;SR=30;ALG=PROD;AF=3.419e-05;NSAMP=1;MSQ=332.64;AC=1;AN=29246;NFAM=1
chr5	53064667	83592_1	N	]chr10:85725041]N	1027.47	PASS	SVTYPE=BND;POS=53064667;STRANDS=-+:59;CIPOS=-23,21;CIEND=-23,22;CIPOS95=0,0;CIEND95=0,0;MATEID=83592_2;EVENT=83592;SU=59;PE=35;SR=24;ALG=PROD;AF=3.419e-05;NSAMP=1;MSQ=371.27;AC=1;AN=29246;NFAM=1
chr5	53089033	357349_1	N	N[chr5:53089297[	7898.01	PASS	SVTYPE=BND;POS=53089033;STRANDS=+-:185;CIPOS=-2,2;CIEND=-2,2;CIPOS95=0,0;CIEND95=0,0;MATEID=357349_2;EVENT=357349;SU=185;PE=9;SR=176;ALG=PROD;AF=0.0003761;NSAMP=11;MSQ=506.98;RECLASSIFIED;AC=11;AN=29246;NFAM=11
chr5	53089297	357349_2	N	]chr5:53089033]N	7898.01	PASS	SVTYPE=BND;POS=53089033;STRANDS=+-:185;CIPOS=-2,2;CIEND=-2,2;CIPOS95=0,0;CIEND95=0,0;MATEID=357349_1;EVENT=357349;SECONDARY;SU=185;PE=9;SR=176;ALG=PROD;AF=0.0003761;NSAMP=11;MSQ=506.98;RECLASSIFIED;AC=11;AN=29246;NFAM=11
chr5	53102570	357357_1	N	N[chr5:53102634[	1.8556e+06	PASS	SVTYPE=BND;POS=53102570;STRANDS=+-:56614;CIPOS=0,0;CIEND=0,0;CIPOS95=0,0;CIEND95=0,0;MATEID=357357_2;EVENT=357357;SU=56614;PE=274;SR=56340;ALG=PROD;AF=0.142;NSAMP=3856;MSQ=294.16;RECLASSIFIED;AC=4154;AN=29246;NFAM=3639
chr5	53102634	357357_2	N	]chr5:53102570]N	1.8556e+06	PASS	SVTYPE=BND;POS=53102570;STRANDS=+-:56614;CIPOS=0,0;CIEND=0,0;CIPOS95=0,0;CIEND95=0,0;MATEID=357357_1;EVENT=357357;SECONDARY;SU=56614;PE=274;SR=56340;ALG=PROD;AF=0.142;NSAMP=3856;MSQ=294.16;RECLASSIFIED;AC=4154;AN=29246;NFAM=3639
chr5	53112516	85552_1	N	N]chr14:43804753]	121.9	LOW	SVTYPE=BND;POS=53112516;STRANDS=++:8;IMPRECISE;CIPOS=-30,356;CIEND=-30,386;CIPOS95=-30,77;CIEND95=-30,95;MATEID=85552_2;EVENT=85552;SU=8;PE=8;SR=0;ALG=PROD;AF=0.0002735;NSAMP=8;MSQ=12.25;AC=8;AN=29246;NFAM=8
chr5	53112518	92019_1	N	N[chrY:9055180[	3205.74	LOW	SVTYPE=BND;POS=53112518;STRANDS=+-:53;IMPRECISE;CIPOS=-12,591;CIEND=-426,6;CIPOS95=-12,100;CIEND95=-87,6;MATEID=92019_2;EVENT=92019;SU=53;PE=53;SR=0;ALG=PROD;AF=0.003214;NSAMP=94;MSQ=16.35;AC=94;AN=29246;NFAM=94
chr5	53131824	357362	N	<DEL>	239.46	PASS	SVTYPE=DEL;POS=53131824;SVLEN=-76;END=53131900;STRANDS=+-:8;CIPOS=-10,9;CIEND=-10,9;CIPOS95=0,0;CIEND95=0,0;SU=8;PE=0;SR=8;ALG=PROD;AF=3.419e-05;NSAMP=1;MSQ=236.7;AC=1;AN=29246;NFAM=1
chr5	53133574	517601_1	N	]chr5:131412826]N	359.89	LOW	SVTYPE=BND;POS=53133574;STRANDS=-+:16;CIPOS=-9,8;CIEND=-9,8;CIPOS95=0,0;CIEND95=0,0;MATEID=517601_2;EVENT=517601;SU=16;PE=0;SR=16;ALG=PROD;AF=0.0005471;NSAMP=16;MSQ=19.74;RECLASSIFIED;AC=16;AN=29246;NFAM=16
chr5	53137137	67576_2	N	[chr3:22541708[N	231.36	LOW	SVTYPE=BND;POS=53137137;STRANDS=--:6;CIPOS=-30,29;CIEND=-30,29;CIPOS95=0,0;CIEND95=0,0;MATEID=67576_1;EVENT=67576;SECONDARY;SU=6;PE=2;SR=4;ALG=PROD;AF=0.0003419;NSAMP=10;MSQ=16.34;AC=10;AN=29246;NFAM=10
chr5	53137137	89244_1	N	[chr6:132015871[N	84618	LOW	SVTYPE=BND;POS=53137137;STRANDS=--:1570;CIPOS=0,0;CIEND=0,0;CIPOS95=0,0;CIEND95=0,0;MATEID=89244_2;EVENT=89244;SU=1570;PE=0;SR=1570;ALG=PROD;AF=0.05221;NSAMP=1526;MSQ=37.07;AC=1527;AN=29246;NFAM=1498
chr5	53137168	78401_2	N	]chr4:172177786]N	1785.29	LOW	SVTYPE=BND;POS=53137168;STRANDS=-+:117,+-:20;IMPRECISE;CIPOS=-81,52;CIEND=-49,124;CIPOS95=-31,31;CIEND95=-49,75;MATEID=78401_1;EVENT=78401;SECONDARY;SU=137;PE=11;SR=126;ALG=SUM;AF=0.00253;NSAMP=74;MSQ=19.36;AC=74;AN=29246;NFAM=74
chr5	53137168	78402_2	N	N[chr4:172177785[	7636.26	LOW	SVTYPE=BND;POS=53137168;STRANDS=-+:10;IMPRECISE;CIPOS=-27,33;CIEND=-66,25;CIPOS95=-6,6;CIEND95=-38,25;MATEID=78402_1;EVENT=78402;SECONDARY;SU=10;PE=3;SR=7;ALG=SUM;AF=0.008035;NSAMP=235;MSQ=28.16;AC=235;AN=29246;NFAM=235
chr5	53137172	67575_2	N	N]chr3:22541806]	20462.6	LOW	SVTYPE=BND;POS=53137172;STRANDS=++:9;CIPOS=-30,29;CIEND=-29,29;CIPOS95=0,0;CIEND95=0,0;MATEID=67575_1;EVENT=67575;SECONDARY;SU=9;PE=5;SR=4;ALG=PROD;AF=0.01809;NSAMP=529;MSQ=26.8;AC=529;AN=29246;NFAM=525
chr5	53137172	89245_1	N	N]chr6:132015937]	197.86	LOW	SVTYPE=BND;POS=53137172;STRANDS=++:11;CIPOS=-25,24;CIEND=-25,24;CIPOS95=0,0;CIEND95=0,0;MATEID=89245_2;EVENT=89245;SU=11;PE=0;SR=11;ALG=PROD;AF=0.0002735;NSAMP=8;MSQ=17.17;AC=8;AN=29246;NFAM=8
chr5	53142412	592012_2	N	[chr5:50488697[N	152.73	LOW	SVTYPE=BND;POS=53142412;STRANDS=--:7;IMPRECISE;CIPOS=-297,9;CIEND=-333,9;CIPOS95=-61,2;CIEND95=-87,2;MATEID=592012_1;EVENT=592012;SECONDARY;SU=7;PE=7;SR=0;ALG=PROD;AF=3.419e-05;NSAMP=1;MSQ=152.73;AC=1;AN=29246;NFAM=1
chr5	53142858	592091_1	N	[chr5:53228603[N	68.43	LOW	SVTYPE=BND;POS=53142858;STRANDS=--:5;IMPRECISE;CIPOS=-707,9;CIEND=-623,9;CIPOS95=-221,1;CIEND95=-191,1;MATEID=592091_2;EVENT=592091;SU=5;PE=5;SR=0;ALG=PROD;AF=6.839e-05;NSAMP=2;MSQ=33.69;AC=2;AN=29246;NFAM=2
chr5	53155694	357364_1	N	N[chr5:53158587[	12406.2	PASS	SVTYPE=BND;POS=53155694;STRANDS=+-:503;CIPOS=-2,1;CIEND=-2,0;CIPOS95=0,0;CIEND95=0,0;MATEID=357364_2;EVENT=357364;SU=503;PE=301;SR=202;ALG=PROD;AF=0.0003419;NSAMP=9;MSQ=781.27;RECLASSIFIED;AC=10;AN=29246;NFAM=9
chr5	53158587	357364_2	N	]chr5:53155694]N	12406.2	PASS	SVTYPE=BND;POS=53155694;STRANDS=+-:503;CIPOS=-2,0;CIEND=-2,1;CIPOS95=0,0;CIEND95=0,0;MATEID=357364_1;EVENT=357364;SECONDARY;SU=503;PE=301;SR=202;ALG=PROD;AF=0.0003419;NSAMP=9;MSQ=781.27;RECLASSIFIED;AC=10;AN=29246;NFAM=9
chr5	53163123	357365	N	<DEL>	4.87454e+06	PASS	SVTYPE=DEL;POS=53163123;SVLEN=-718;END=53163841;STRANDS=+-:180730;CIPOS=0,0;CIEND=0,0;CIPOS95=0,0;CIEND95=0,0;SU=180730;PE=101541;SR=79189;ALG=PROD;AF=0.2172;NSAMP=5045;MSQ=735.21;MEDGQR=4.77;Q10GQR=4.4;AC=6351;AN=29246;NFAM=4846
chr5	53172289	88427_1	N	]chr22:42008144]N	353.32	LOW	SVTYPE=BND;POS=53172289;STRANDS=-+:38;IMPRECISE;CIPOS=-437,9;CIEND=-37,194;CIPOS95=-62,9;CIEND95=-12,12;MATEID=88427_2;EVENT=88427;SU=38;PE=38;SR=0;ALG=PROD;AF=0.0004787;NSAMP=14;MSQ=20.84;AC=14;AN=29246;NFAM=14
chr5	53172304	67577_2	N	[chr3:128587091[N	96.17	LOW	SVTYPE=BND;POS=53172304;STRANDS=--:5;IMPRECISE;CIPOS=-730,9;CIEND=-568,9;CIPOS95=-149,1;CIEND95=-107,2;MATEID=67577_1;EVENT=67577;SECONDARY;SU=5;PE=5;SR=0;ALG=PROD;AF=6.839e-05;NSAMP=2;MSQ=44.87;AC=2;AN=29246;NFAM=2
chr5	53172314	592092_1	N	[chr5:79180630[N	324958	LOW	SVTYPE=BND;POS=53172314;STRANDS=--:29;IMPRECISE;CIPOS=-760,76;CIEND=-438,49;CIPOS95=-203,76;CIEND95=-75,49;MATEID=592092_2;EVENT=592092;SU=29;PE=25;SR=4;ALG=SUM;AF=0.1164;NSAMP=3403;MSQ=56.05;AC=3405;AN=29246;NFAM=3249
chr5	53172345	87322_1	N	N[chr18:64389473[	306.32	LOW	SVTYPE=BND;POS=53172345;STRANDS=+-:23;IMPRECISE;CIPOS=-30,438;CIEND=-607,12;CIPOS95=-30,41;CIEND95=-145,12;MATEID=87322_2;EVENT=87322;SU=23;PE=23;SR=0;ALG=PROD;AF=0.0003077;NSAMP=9;MSQ=12.61;AC=9;AN=29246;NFAM=9
chr5	53172348	357367_1	N	N[chr5:53172401[	2541.11	LOW	SVTYPE=BND;POS=53172348;STRANDS=+-:5;IMPRECISE;CIPOS=-9,0;CIEND=-10,9;CIPOS95=-9,0;CIEND95=0,0;MATEID=357367_2;EVENT=357367;SU=5;PE=0;SR=5;ALG=PROD;AF=0.0004445;NSAMP=12;MSQ=92.15;RECLASSIFIED;AC=13;AN=29246;NFAM=12
chr5	53172360	91253_1	N	[chrX:2206686[N	10925.3	LOW	SVTYPE=BND;POS=53172360;STRANDS=--:4;IMPRECISE;CIPOS=-30,29;CIEND=-30,29;CIPOS95=-1,1;CIEND95=-1,1;MATEID=91253_2;EVENT=91253;SU=4;PE=2;SR=2;ALG=PROD;AF=0.01115;NSAMP=259;MSQ=24.91;AC=326;AN=29246;NFAM=254
chr5	53172401	357367_2	N	]chr5:53172348]N	2541.11	LOW	SVTYPE=BND;POS=53172348;STRANDS=+-:5;IMPRECISE;CIPOS=-10,9;CIEND=-9,0;CIPOS95=0,0;CIEND95=-9,0;MATEID=357367_1;EVENT=357367;SECONDARY;SU=5;PE=0;SR=5;ALG=PROD;AF=0.0004445;NSAMP=12;MSQ=92.15;RECLASSIFIED;AC=13;AN=29246;NFAM=12
chr5	53174509	84906_1	N	N]chr12:108969732]	3002.03	LOW	SVTYPE=BND;POS=53174509;STRANDS=++:31;CIPOS=-9,8;CIEND=-9,8;CIPOS95=0,0;CIEND95=0,0;MATEID=84906_2;EVENT=84906;SU=31;PE=0;SR=31;ALG=PROD;AF=0.002633;NSAMP=77;MSQ=17.93;AC=77;AN=29246;NFAM=77
chr5	53177711	91670_1	N	[chrX:94852861[N	10688.4	LOW	SVTYPE=BND;POS=53177711;STRANDS=--:21;CIPOS=-9,8;CIEND=-9,8;CIPOS95=0,0;CIEND95=0,0;MATEID=91670_2;EVENT=91670;SU=21;PE=0;SR=21;ALG=PROD;AF=0.01248;NSAMP=365;MSQ=24.41;AC=365;AN=29244;NFAM=364
chr5	53177715	83403_1	N	]chr10:24088301]N	191543	LOW	SVTYPE=BND;POS=53177715;STRANDS=-+:125;CIPOS=-5,4;CIEND=-5,4;CIPOS95=0,0;CIEND95=0,0;MATEID=83403_2;EVENT=83403;SU=125;PE=0;SR=125;ALG=PROD;AF=0.1012;NSAMP=2958;MSQ=37.17;AC=2960;AN=29240;NFAM=2812
chr5	53177718	84364_1	N	]chr12:2786843]N	48309.1	LOW	SVTYPE=BND;POS=53177718;STRANDS=-+:12;CIPOS=-29,28;CIEND=-29,28;CIPOS95=0,0;CIEND95=0,0;MATEID=84364_2;EVENT=84364;SU=12;PE=0;SR=12;ALG=PROD;AF=0.03525;NSAMP=1031;MSQ=26.92;AC=1031;AN=29246;NFAM=1019
chr5	53177718	84793_1	N	[chr12:80108908[N	212482	LOW	SVTYPE=BND;POS=53177718;STRANDS=--:5417,++:6;CIPOS=0,0;CIEND=0,0;CIPOS95=0,0;CIEND95=0,0;MATEID=84793_2;EVENT=84793;SU=5423;PE=0;SR=5423;ALG=PROD;AF=0.1004;NSAMP=2937;MSQ=42.17;AC=2937;AN=29244;NFAM=2829
chr5	53177720	52173_2	N	[chr2:4260369[N	11757.3	LOW	SVTYPE=BND;POS=53177720;STRANDS=--:252;CIPOS=-3,3;CIEND=-3,3;CIPOS95=0,0;CIEND95=0,0;MATEID=52173_1;EVENT=52173;SECONDARY;SU=252;PE=0;SR=252;ALG=PROD;AF=0.01043;NSAMP=305;MSQ=22.85;AC=305;AN=29246;NFAM=303
chr5	53180697	89367_1	N	N[chr6:160535206[	3420.9	LOW	SVTYPE=BND;POS=53180697;STRANDS=+-:8;IMPRECISE;CIPOS=-28,573;CIEND=-352,29;CIPOS95=-28,174;CIEND95=-87,29;MATEID=89367_2;EVENT=89367;SU=8;PE=8;SR=0;ALG=PROD;AF=0.004342;NSAMP=127;MSQ=17.43;AC=127;AN=29246;NFAM=127
chr5	53188917	67578_2	N	N[chr3:166907812[	1026.88	LOW	SVTYPE=BND;POS=53188917;STRANDS=-+:27;IMPRECISE;CIPOS=-8,499;CIEND=-347,49;CIPOS95=-8,106;CIEND95=-24,24;MATEID=67578_1;EVENT=67578;SECONDARY;SU=27;PE=27;SR=0;ALG=PROD;AF=0.0009916;NSAMP=29;MSQ=34.83;AC=29;AN=29246;NFAM=29
chr5	53194750	357368_1	N	N[chr5:53194874[	770.7	PASS	SVTYPE=BND;POS=53194750;STRANDS=+-:29;CIPOS=-30,29;CIEND=-30,29;CIPOS95=0,0;CIEND95=0,0;MATEID=357368_2;EVENT=357368;SU=29;PE=0;SR=29;ALG=PROD;AF=0.0001026;NSAMP=3;MSQ=256.79;RECLASSIFIED;AC=3;AN=29246;NFAM=3
chr5	53194874	357368_2	N	]chr5:53194750]N	770.7	PASS	SVTYPE=BND;POS=53194750;STRANDS=+-:29;CIPOS=-30,29;CIEND=-30,29;CIPOS95=0,0;CIEND95=0,0;MATEID=357368_1;EVENT=357368;SECONDARY;SU=29;PE=0;SR=29;ALG=PROD;AF=0.0001026;NSAMP=3;MSQ=256.79;RECLASSIFIED;AC=3;AN=29246;NFAM=3
chr5	53210274	357369	N	<DEL>	565.57	PASS	SVTYPE=DEL;POS=53210274;SVLEN=-1039;END=53211313;STRANDS=+-:28;CIPOS=-3,2;CIEND=-4,2;CIPOS95=0,0;CIEND95=0,0;SU=28;PE=19;SR=9;ALG=PROD;AF=3.42e-05;NSAMP=1;MSQ=554.38;AC=1;AN=29244;NFAM=1
chr5	53210529	67579_2	N	]chr3:20992709]N	162.59	LOW	SVTYPE=BND;POS=53210529;STRANDS=+-:5;IMPRECISE;CIPOS=-518,9;CIEND=-10,521;CIPOS95=-159,1;CIEND95=-1,181;MATEID=67579_1;EVENT=67579;SECONDARY;SU=5;PE=5;SR=0;ALG=PROD;AF=6.841e-05;NSAMP=2;MSQ=52.29;AC=2;AN=29234;NFAM=2
chr5	53210764	67580_2	N	N[chr3:20992985[	1475.07	LOW	SVTYPE=BND;POS=53210764;STRANDS=-+:127;IMPRECISE;CIPOS=-8,286;CIEND=-312,7;CIPOS95=-8,25;CIEND95=-17,7;MATEID=67580_1;EVENT=67580;SECONDARY;SU=127;PE=127;SR=0;ALG=PROD;AF=0.001231;NSAMP=36;MSQ=38.7;AC=36;AN=29240;NFAM=36
chr5	53223794	357370	N	<DEL>	1618.48	PASS	SVTYPE=DEL;POS=53223794;SVLEN=-88;END=53223882;STRANDS=+-:60;CIPOS=-6,4;CIEND=-5,5;CIPOS95=0,0;CIEND95=0,0;SU=60;PE=0;SR=60;ALG=PROD;AF=0.0002735;NSAMP=8;MSQ=174.58;AC=8;AN=29246;NFAM=8
chr5	53224887	592079_2	N	[chr5:52613835[N	167.63	LOW	SVTYPE=BND;POS=53224887;STRANDS=--:5;IMPRECISE;CIPOS=-518,9;CIEND=-599,9;CIPOS95=-129,2;CIEND95=-182,1;MATEID=592079_1;EVENT=592079;SECONDARY;SU=5;PE=5;SR=0;ALG=PROD;AF=3.419e-05;NSAMP=1;MSQ=167.63;AC=1;AN=29246;NFAM=1
chr5	53226025	517579_2	N	N[chr5:52098529[	428.42	LOW	SVTYPE=BND;POS=52098529;STRANDS=-+:49;IMPRECISE;CIPOS=-17,314;CIEND=-420,26;CIPOS95=-17,19;CIEND95=-27,26;MATEID=517579_1;EVENT=517579;SECONDARY;SU=49;PE=49;SR=0;ALG=PROD;AF=0.0003077;NSAMP=9;MSQ=31.63;RECLASSIFIED;AC=9;AN=29246;NFAM=9
chr5	53226235	357263_2	N	]chr5:52098841]N	913.35	LOW	SVTYPE=BND;POS=52098841;STRANDS=+-:32;IMPRECISE;CIPOS=-312,29;CIEND=-28,435;CIPOS95=-26,26;CIEND95=-28,52;MATEID=357263_1;EVENT=357263;SECONDARY;SU=32;PE=32;SR=0;ALG=PROD;AF=0.0003419;NSAMP=10;MSQ=79.01;RECLASSIFIED;AC=10;AN=29246;NFAM=10
chr5	53228603	592091_2	N	[chr5:53142858[N	68.43	LOW	SVTYPE=BND;POS=53228603;STRANDS=--:5;IMPRECISE;CIPOS=-623,9;CIEND=-707,9;CIPOS95=-191,1;CIEND95=-221,1;MATEID=592091_1;EVENT=592091;SECONDARY;SU=5;PE=5;SR=0;ALG=PROD;AF=6.839e-05;NSAMP=2;MSQ=33.69;AC=2;AN=29246;NFAM=2
chr5	53229369	517602	N	<DUP>	96.99	PASS	SVTYPE=DUP;POS=53229369;SVLEN=742;END=53230111;STRANDS=-+:8;IMPRECISE;CIPOS=-10,7;CIEND=-10,9;CIPOS95=-4,1;CIEND95=-1,3;SU=8;PE=7;SR=1;ALG=PROD;AF=3.419e-05;NSAMP=1;MSQ=82.97;AC=1;AN=29246;NFAM=1
chr5	53234283	357372	N	<DEL>	5020.85	PASS	SVTYPE=DEL;POS=53234283;SVLEN=-746;END=53235029;STRANDS=+-:195;CIPOS=-4,4;CIEND=-4,1;CIPOS95=0,0;CIEND95=0,0;SU=195;PE=123;SR=72;ALG=PROD;AF=0.0001368;NSAMP=4;MSQ=696.17;AC=4;AN=29246;NFAM=4
chr5	53234862	91951_1	N	[chrX:147125586[N	250.94	LOW	SVTYPE=BND;POS=53234862;STRANDS=--:29;IMPRECISE;CIPOS=-475,10;CIEND=-236,29;CIPOS95=-72,10;CIEND95=-16,16;MATEID=91951_2;EVENT=91951;SU=29;PE=29;SR=0;ALG=PROD;AF=0.0003419;NSAMP=10;MSQ=19.67;AC=10;AN=29246;NFAM=10
chr5	53234865	12223_2	N	]chr1:80864235]N	95.59	LOW	SVTYPE=BND;POS=53234865;STRANDS=+-:5;IMPRECISE;CIPOS=-875,9;CIEND=-10,679;CIPOS95=-176,1;CIEND95=-2,135;MATEID=12223_1;EVENT=12223;SECONDARY;SU=5;PE=5;SR=0;ALG=PROD;AF=0.0002052;NSAMP=6;MSQ=12.18;AC=6;AN=29246;NFAM=6
chr5	53234867	88850_1	N	[chr6:54605226[N	1914.61	LOW	SVTYPE=BND;POS=53234867;STRANDS=--:91;CIPOS=-32,3;CIEND=-39,17;CIPOS95=0,0;CIEND95=0,0;MATEID=88850_2;EVENT=88850;SU=91;PE=83;SR=8;ALG=PROD;AF=0.002052;NSAMP=59;MSQ=28;AC=60;AN=29246;NFAM=59
chr5	53234869	90985_1	N	[chr9:78921735[N	1289.83	LOW	SVTYPE=BND;POS=53234869;STRANDS=--:73;IMPRECISE;CIPOS=-532,9;CIEND=-324,29;CIPOS95=-63,9;CIEND95=-9,9;MATEID=90985_2;EVENT=90985;SU=73;PE=73;SR=0;ALG=PROD;AF=0.001607;NSAMP=47;MSQ=19.91;AC=47;AN=29246;NFAM=46
chr5	53234915	517604_1	N	]chr5:175657956]N	394.28	LOW	SVTYPE=BND;POS=53234915;STRANDS=-+:5;IMPRECISE;CIPOS=-8,7;CIEND=-1,9;CIPOS95=-2,0;CIEND95=0,3;MATEID=517604_2;EVENT=517604;SU=5;PE=0;SR=5;ALG=PROD;AF=0.0005129;NSAMP=15;MSQ=7.62;RECLASSIFIED;AC=15;AN=29246;NFAM=15
chr5	53234965	88851_1	N	N]chr6:54604937]	9346.92	LOW	SVTYPE=BND;POS=53234965;STRANDS=++:88;CIPOS=-7,8;CIEND=-9,7;CIPOS95=0,0;CIEND95=0,0;MATEID=88851_2;EVENT=88851;SU=88;PE=13;SR=75;ALG=PROD;AF=0.01173;NSAMP=343;MSQ=21.39;AC=343;AN=29246;NFAM=340
chr5	53234968	90986_1	N	N]chr9:78921657]	27.44	LOW	SVTYPE=BND;POS=53234968;STRANDS=++:4;IMPRECISE;CIPOS=-28,465;CIEND=-30,428;CIPOS95=-28,139;CIEND95=-30,118;MATEID=90986_2;EVENT=90986;SU=4;PE=4;SR=0;ALG=PROD;AF=6.839e-05;NSAMP=2;MSQ=12.73;AC=2;AN=29246;NFAM=2
chr5	53240856	91086_1	N	N]chr9:105354365]	95.81	LOW	SVTYPE=BND;POS=53240856;STRANDS=++:9;CIPOS=-6,5;CIEND=-10,9;CIPOS95=0,0;CIEND95=0,0;MATEID=91086_2;EVENT=91086;SU=9;PE=3;SR=6;ALG=PROD;AF=3.419e-05;NSAMP=1;MSQ=95.81;AC=1;AN=29246;NFAM=1
chr5	53252294	91326_1	N	]chrX:11713319]N	11389.7	LOW	SVTYPE=BND;POS=53252294;STRANDS=-+:8;IMPRECISE;CIPOS=-416,49;CIEND=-50,712;CIPOS95=-74,49;CIEND95=-50,181;MATEID=91326_2;EVENT=91326;SU=8;PE=8;SR=0;ALG=PROD;AF=0.007728;NSAMP=226;MSQ=33.26;AC=226;AN=29246;NFAM=224
chr5	53253978	357373_1	N	N[chr5:53254039[	305.82	PASS	SVTYPE=BND;POS=53253978;STRANDS=+-:12;CIPOS=-4,2;CIEND=-10,9;CIPOS95=0,0;CIEND95=0,0;MATEID=357373_2;EVENT=357373;SU=12;PE=1;SR=11;ALG=PROD;AF=3.419e-05;NSAMP=1;MSQ=305.78;RECLASSIFIED;AC=1;AN=29246;NFAM=1
chr5	53254039	357373_2	N	]chr5:53253978]N	305.82	PASS	SVTYPE=BND;POS=53253978;STRANDS=+-:12;CIPOS=-10,9;CIEND=-4,2;CIPOS95=0,0;CIEND95=0,0;MATEID=357373_1;EVENT=357373;SECONDARY;SU=12;PE=1;SR=11;ALG=PROD;AF=3.419e-05;NSAMP=1;MSQ=305.78;RECLASSIFIED;AC=1;AN=29246;NFAM=1
chr5	53259593	357374	N	<DEL>	1007.06	PASS	SVTYPE=DEL;POS=53259593;SVLEN=-104;END=53259697;STRANDS=+-:35;CIPOS=-23,22;CIEND=-23,22;CIPOS95=0,0;CIEND95=0,0;SU=35;PE=0;SR=35;ALG=PROD;AF=6.839e-05;NSAMP=2;MSQ=320.68;AC=2;AN=29246;NFAM=2
chr5	53267070	357376_1	N	N[chr5:53267352[	1026.31	LOW	SVTYPE=BND;POS=53267070;STRANDS=+-:10;CIPOS=-26,25;CIEND=-26,25;CIPOS95=0,0;CIEND95=0,0;MATEID=357376_2;EVENT=357376;SU=10;PE=1;SR=9;ALG=PROD;AF=0.0002393;NSAMP=7;MSQ=142.12;RECLASSIFIED;AC=7;AN=29246;NFAM=7
chr5	53267352	357376_2	N	]chr5:53267070]N	1026.31	LOW	SVTYPE=BND;POS=53267070;STRANDS=+-:10;CIPOS=-26,25;CIEND=-26,25;CIPOS95=0,0;CIEND95=0,0;MATEID=357376_1;EVENT=357376;SECONDARY;SU=10;PE=1;SR=9;ALG=PROD;AF=0.0002393;NSAMP=7;MSQ=142.12;RECLASSIFIED;AC=7;AN=29246;NFAM=7
chr5	53270151	357377_1	N	N[chr5:58218057[	62.81	LOW	SVTYPE=BND;POS=53270151;STRANDS=+-:4;IMPRECISE;CIPOS=-10,480;CIEND=-399,9;CIPOS95=-1,157;CIEND95=-103,2;MATEID=357377_2;EVENT=357377;SU=4;PE=4;SR=0;ALG=PROD;AF=3.419e-05;NSAMP=1;MSQ=62.81;RECLASSIFIED;AC=1;AN=29246;NFAM=1
chr5	53282062	89630_1	N	]chr7:52280175]N	1907.68	LOW	SVTYPE=BND;POS=53282062;STRANDS=-+:141;IMPRECISE;CIPOS=-101,8;CIEND=-6,260;CIPOS95=-13,8;CIEND95=-6,12;MATEID=89630_2;EVENT=89630;SU=141;PE=141;SR=0;ALG=PROD;AF=0.0003761;NSAMP=11;MSQ=123.03;AC=11;AN=29246;NFAM=11
chr5	53283070	89629_1	N	N[chr7:52280163[	3974.77	LOW	SVTYPE=BND;POS=53283070;STRANDS=+-:219;IMPRECISE;CIPOS=-5,231;CIEND=-52,5;CIPOS95=-5,8;CIEND95=-6,5;MATEID=89629_2;EVENT=89629;SU=219;PE=219;SR=0;ALG=PROD;AF=0.0004787;NSAMP=14;MSQ=207.38;AC=14;AN=29246;NFAM=14
chr5	53284330	357378	N	<DEL>	321.61	PASS	SVTYPE=DEL;POS=53284330;SVLEN=-220;END=53284550;STRANDS=+-:8;CIPOS=-10,9;CIEND=-10,9;CIPOS95=0,0;CIEND95=0,0;SU=8;PE=0;SR=8;ALG=PROD;AF=3.42e-05;NSAMP=1;MSQ=248.66;AC=1;AN=29236;NFAM=1
chr5	53284510	357379_1	N	N[chr5:53284798[	436.77	LOW	SVTYPE=BND;POS=53284510;STRANDS=+-:16;CIPOS=-10,1;CIEND=-10,9;CIPOS95=0,0;CIEND95=0,0;MATEID=357379_2;EVENT=357379;SU=16;PE=1;SR=15;ALG=PROD;AF=6.84e-05;NSAMP=2;MSQ=197.67;RECLASSIFIED;AC=2;AN=29238;NFAM=2
chr5	53284798	357379_2	N	]chr5:53284510]N	436.77	LOW	SVTYPE=BND;POS=53284510;STRANDS=+-:16;CIPOS=-10,9;CIEND=-10,1;CIPOS95=0,0;CIEND95=0,0;MATEID=357379_1;EVENT=357379;SECONDARY;SU=16;PE=1;SR=15;ALG=PROD;AF=6.84e-05;NSAMP=2;MSQ=197.67;RECLASSIFIED;AC=2;AN=29238;NFAM=2
chr5	53293620	592094_1	N	N]chr5:53301643]	1150.86	PASS	SVTYPE=BND;POS=53293620;STRANDS=++:62;CIPOS=-7,9;CIEND=-6,6;CIPOS95=0,0;CIEND95=0,0;MATEID=592094_2;EVENT=592094;SU=62;PE=32;SR=30;ALG=PROD;AF=0.0001368;NSAMP=4;MSQ=287.71;AC=4;AN=29246;NFAM=4
chr5	53293621	517606_1	N	]chr5:53295947]N	433.4	LOW	SVTYPE=BND;POS=53293621;STRANDS=-+:32;CIPOS=-10,9;CIEND=-10,9;CIPOS95=0,0;CIEND95=0,0;MATEID=517606_2;EVENT=517606;SU=32;PE=0;SR=32;ALG=PROD;AF=0.0002052;NSAMP=4;MSQ=108.33;RECLASSIFIED;AC=6;AN=29246;NFAM=4
chr5	53293622	592093_1	N	[chr5:53299290[N	542.34	LOW	SVTYPE=BND;POS=53293622;STRANDS=--:8;IMPRECISE;CIPOS=-534,26;CIEND=-346,29;CIPOS95=-147,26;CIEND95=-80,29;MATEID=592093_2;EVENT=592093;SU=8;PE=8;SR=0;ALG=PROD;AF=0.0001368;NSAMP=4;MSQ=134.77;AC=4;AN=29246;NFAM=4
chr5	53293676	357380	N	<DEL>	856.65	PASS	SVTYPE=DEL;POS=53293676;SVLEN=-7971;END=53301647;STRANDS=+-:34;CIPOS=-28,29;CIEND=-10,9;CIPOS95=0,0;CIEND95=0,0;SU=34;PE=16;SR=18;ALG=PROD;AF=0.0001368;NSAMP=4;MSQ=214.16;AC=4;AN=29246;NFAM=4
chr5	53295876	592095_1	N	[chr5:53299290[N	335.3	LOW	SVTYPE=BND;POS=53295876;STRANDS=--:32;CIPOS=-23,21;CIEND=-20,28;CIPOS95=0,0;CIEND95=0,0;MATEID=592095_2;EVENT=592095;SU=32;PE=9;SR=23;ALG=PROD;AF=0.0001026;NSAMP=3;MSQ=111.68;AC=3;AN=29246;NFAM=3
chr5	53295946	357381	N	<DEL>	200.69	PASS	SVTYPE=DEL;POS=53295946;SVLEN=-5701;END=53301647;STRANDS=+-:5;IMPRECISE;CIPOS=-8,591;CIEND=-519,9;CIPOS95=0,213;CIEND95=-145,2;SU=5;PE=5;SR=0;ALG=PROD;AF=6.839e-05;NSAMP=2;MSQ=100.09;AC=2;AN=29246;NFAM=2
chr5	53295947	517606_2	N	N[chr5:53293621[	433.4	LOW	SVTYPE=BND;POS=53293621;STRANDS=-+:32;CIPOS=-10,9;CIEND=-10,9;CIPOS95=0,0;CIEND95=0,0;MATEID=517606_1;EVENT=517606;SECONDARY;SU=32;PE=0;SR=32;ALG=PROD;AF=0.0002052;NSAMP=4;MSQ=108.33;RECLASSIFIED;AC=6;AN=29246;NFAM=4
chr5	53299290	592093_2	N	[chr5:53293622[N	542.34	LOW	SVTYPE=BND;POS=53299290;STRANDS=--:8;IMPRECISE;CIPOS=-346,29;CIEND=-534,26;CIPOS95=-80,29;CIEND95=-147,26;MATEID=592093_1;EVENT=592093;SECONDARY;SU=8;PE=8;SR=0;ALG=PROD;AF=0.0001368;NSAMP=4;MSQ=134.77;AC=4;AN=29246;NFAM=4
chr5	53299290	592095_2	N	[chr5:53295876[N	335.3	LOW	SVTYPE=BND;POS=53299290;STRANDS=--:32;CIPOS=-20,28;CIEND=-23,21;CIPOS95=0,0;CIEND95=0,0;MATEID=592095_1;EVENT=592095;SECONDARY;SU=32;PE=9;SR=23;ALG=PROD;AF=0.0001026;NSAMP=3;MSQ=111.68;AC=3;AN=29246;NFAM=3
chr5	53299290	592096_1	N	[chr5:53301648[N	275.21	LOW	SVTYPE=BND;POS=53299290;STRANDS=--:19;IMPRECISE;CIPOS=-346,23;CIEND=-557,29;CIPOS95=-78,23;CIEND95=-118,29;MATEID=592096_2;EVENT=592096;SU=19;PE=19;SR=0;ALG=PROD;AF=6.839e-05;NSAMP=2;MSQ=137.61;AC=2;AN=29246;NFAM=2
chr5	53300670	357382_1	N	N[chr5:53300941[	350.11	LOW	SVTYPE=BND;POS=53300670;STRANDS=+-:11;CIPOS=-3,2;CIEND=-3,2;CIPOS95=0,0;CIEND95=0,0;MATEID=357382_2;EVENT=357382;SU=11;PE=0;SR=11;ALG=PROD;AF=6.839e-05;NSAMP=2;MSQ=174;RECLASSIFIED;AC=2;AN=29246;NFAM=2
chr5	53300941	357382_2	N	]chr5:53300670]N	350.11	LOW	SVTYPE=BND;POS=53300670;STRANDS=+-:11;CIPOS=-3,2;CIEND=-3,2;CIPOS95=0,0;CIEND95=0,0;MATEID=357382_1;EVENT=357382;SECONDARY;SU=11;PE=0;SR=11;ALG=PROD;AF=6.839e-05;NSAMP=2;MSQ=174;RECLASSIFIED;AC=2;AN=29246;NFAM=2
chr5	53301643	592094_2	N	N]chr5:53293620]	1150.86	PASS	SVTYPE=BND;POS=53301643;STRANDS=++:62;CIPOS=-6,6;CIEND=-7,9;CIPOS95=0,0;CIEND95=0,0;MATEID=592094_1;EVENT=592094;SECONDARY;SU=62;PE=32;SR=30;ALG=PROD;AF=0.0001368;NSAMP=4;MSQ=287.71;AC=4;AN=29246;NFAM=4
chr5	53301648	592096_2	N	[chr5:53299290[N	275.21	LOW	SVTYPE=BND;POS=53301648;STRANDS=--:19;IMPRECISE;CIPOS=-557,29;CIEND=-346,23;CIPOS95=-118,29;CIEND95=-78,23;MATEID=592096_1;EVENT=592096;SECONDARY;SU=19;PE=19;SR=0;ALG=PROD;AF=6.839e-05;NSAMP=2;MSQ=137.61;AC=2;AN=29246;NFAM=2
chr5	53321184	357383	N	<DEL>	509.98	PASS	SVTYPE=DEL;POS=53321184;SVLEN=-2727;END=53323911;STRANDS=+-:10;CIPOS=-10,9;CIEND=-10,9;CIPOS95=0,0;CIEND95=0,0;SU=10;PE=0;SR=10;ALG=PROD;AF=3.419e-05;NSAMP=1;MSQ=506.47;AC=1;AN=29246;NFAM=1
chr5	53322252	357384_1	N	N[chr5:53322579[	1224.1	LOW	SVTYPE=BND;POS=53322252;STRANDS=+-:23;CIPOS=-24,22;CIEND=-29,28;CIPOS95=0,0;CIEND95=0,0;MATEID=357384_2;EVENT=357384;SU=23;PE=6;SR=17;ALG=PROD;AF=0.0004787;NSAMP=14;MSQ=82.23;RECLASSIFIED;AC=14;AN=29246;NFAM=14
chr5	53322579	357384_2	N	]chr5:53322252]N	1224.1	LOW	SVTYPE=BND;POS=53322252;STRANDS=+-:23;CIPOS=-29,28;CIEND=-24,22;CIPOS95=0,0;CIEND95=0,0;MATEID=357384_1;EVENT=357384;SECONDARY;SU=23;PE=6;SR=17;ALG=PROD;AF=0.0004787;NSAMP=14;MSQ=82.23;RECLASSIFIED;AC=14;AN=29246;NFAM=14
chr5	53351621	357385	N	<DEL>	482.55	PASS	SVTYPE=DEL;POS=53351621;SVLEN=-885;END=53352506;STRANDS=+-:21;CIPOS=-10,9;CIEND=-4,1;CIPOS95=0,0;CIEND95=0,0;SU=21;PE=13;SR=8;ALG=PROD;AF=3.419e-05;NSAMP=1;MSQ=482.55;AC=1;AN=29246;NFAM=1
chr5	53368161	357386	N	<DEL>	434.59	PASS	SVTYPE=DEL;POS=53368161;SVLEN=-3551;END=53371712;STRANDS=+-:19;CIPOS=-10,9;CIEND=-10,9;CIPOS95=0,0;CIEND95=0,0;SU=19;PE=9;SR=10;ALG=PROD;AF=3.419e-05;NSAMP=1;MSQ=434.59;AC=1;AN=29246;NFAM=1
chr5	53370349	357387	N	<DEL>	29948.2	PASS	SVTYPE=DEL;POS=53370349;SVLEN=-16188;END=53386537;STRANDS=+-:1179;CIPOS=-1,1;CIEND=-1,0;CIPOS95=0,0;CIEND95=0,0;SU=1179;PE=753;SR=426;ALG=PROD;AF=0.00106;NSAMP=31;MSQ=601.75;AC=31;AN=29246;NFAM=30
chr5	53371847	592098	N	<INV>	192.84	LOW	SVTYPE=INV;POS=53371847;SVLEN=122;END=53371969;STRANDS=++:1,--:3;IMPRECISE;CIPOS=-614,9;CIEND=-27,9;CIPOS95=-188,1;CIEND95=-27,0;SU=4;PE=4;SR=0;ALG=PROD;AF=0.0003078;NSAMP=9;MSQ=15.77;AC=9;AN=29244;NFAM=9
chr5	53373397	592099_1	N	[chr5:53373863[N	517.67	PASS	SVTYPE=BND;POS=53373397;STRANDS=--:40;CIPOS=-23,21;CIEND=-24,22;CIPOS95=0,0;CIEND95=0,0;MATEID=592099_2;EVENT=592099;SU=40;PE=16;SR=24;ALG=PROD;AF=6.839e-05;NSAMP=2;MSQ=258.84;AC=2;AN=29246;NFAM=2
chr5	53373539	592100_1	N	N]chr5:53373858]	645.37	LOW	SVTYPE=BND;POS=53373539;STRANDS=++:37;CIPOS=-25,25;CIEND=-22,21;CIPOS95=0,0;CIEND95=0,0;MATEID=592100_2;EVENT=592100;SU=37;PE=17;SR=20;ALG=PROD;AF=6.839e-05;NSAMP=2;MSQ=282.85;AC=2;AN=29246;NFAM=2
chr5	53373858	592100_2	N	N]chr5:53373539]	645.37	LOW	SVTYPE=BND;POS=53373858;STRANDS=++:37;CIPOS=-22,21;CIEND=-25,25;CIPOS95=0,0;CIEND95=0,0;MATEID=592100_1;EVENT=592100;SECONDARY;SU=37;PE=17;SR=20;ALG=PROD;AF=6.839e-05;NSAMP=2;MSQ=282.85;AC=2;AN=29246;NFAM=2
chr5	53373863	592099_2	N	[chr5:53373397[N	517.67	PASS	SVTYPE=BND;POS=53373863;STRANDS=--:40;CIPOS=-24,22;CIEND=-23,21;CIPOS95=0,0;CIEND95=0,0;MATEID=592099_1;EVENT=592099;SECONDARY;SU=40;PE=16;SR=24;ALG=PROD;AF=6.839e-05;NSAMP=2;MSQ=258.84;AC=2;AN=29246;NFAM=2
chr5	53391407	357389	N	<DEL>	2260.68	PASS	SVTYPE=DEL;POS=53391407;SVLEN=-287;END=53391694;STRANDS=+-:45;CIPOS=-22,21;CIEND=-22,21;CIPOS95=0,0;CIEND95=0,0;SU=45;PE=2;SR=43;ALG=PROD;AF=0.0001026;NSAMP=3;MSQ=120.89;AC=3;AN=29246;NFAM=3
chr5	53391578	86425_1	N	N]chr16:51780186]	324.76	LOW	SVTYPE=BND;POS=53391578;STRANDS=++:4;CIPOS=-9,8;CIEND=-9,8;CIPOS95=0,0;CIEND95=0,0;MATEID=86425_2;EVENT=86425;SU=4;PE=0;SR=4;ALG=PROD;AF=0.0004787;NSAMP=14;MSQ=14.21;AC=14;AN=29246;NFAM=14
chr5	53392714	357390	N	<DEL>	155335	PASS	SVTYPE=DEL;POS=53392714;SVLEN=-658;END=53393372;STRANDS=+-:6807;CIPOS=0,0;CIEND=0,0;CIPOS95=0,0;CIEND95=0,0;SU=6807;PE=3612;SR=3195;ALG=PROD;AF=0.009608;NSAMP=279;MSQ=458.3;AC=281;AN=29246;NFAM=272
chr5	53422613	87868_1	N	N[chr20:2823018[	245.91	LOW	SVTYPE=BND;POS=53422613;STRANDS=+-:9;IMPRECISE;CIPOS=-27,29;CIEND=-30,29;CIPOS95=-2,2;CIEND95=-3,3;MATEID=87868_2;EVENT=87868;SU=9;PE=8;SR=1;ALG=PROD;AF=3.419e-05;NSAMP=1;MSQ=245.85;AC=1;AN=29246;NFAM=1
chr5	53437234	12224_2	N	[chr1:63239696[N	1230.82	LOW	SVTYPE=BND;POS=53437234;STRANDS=--:11;IMPRECISE;CIPOS=-30,29;CIEND=-30,26;CIPOS95=-1,1;CIEND95=-3,3;MATEID=12224_1;EVENT=12224;SECONDARY;SU=11;PE=9;SR=2;ALG=PROD;AF=0.0004445;NSAMP=13;MSQ=49.2;AC=13;AN=29246;NFAM=13
chr5	53437540	357392	N	<DEL>	470.53	PASS	SVTYPE=DEL;POS=53437540;SVLEN=-31400;END=53468940;STRANDS=+-:20;CIPOS=-3,2;CIEND=-9,9;CIPOS95=0,0;CIEND95=0,0;SU=20;PE=11;SR=9;ALG=PROD;AF=3.419e-05;NSAMP=1;MSQ=470.53;AC=1;AN=29246;NFAM=1
chr5	53437724	89174_1	N	[chr6:122847704[N	50.85	LOW	SVTYPE=BND;POS=53437724;STRANDS=--:4;IMPRECISE;CIPOS=-394,49;CIEND=-573,49;CIPOS95=-121,49;CIEND95=-180,49;MATEID=89174_2;EVENT=89174;SU=4;PE=4;SR=0;ALG=PROD;AF=3.419e-05;NSAMP=1;MSQ=50.85;AC=1;AN=29246;NFAM=1
chr5	53443599	357393_1	N	N[chr5:53443950[	485.08	LOW	SVTYPE=BND;POS=53443599;STRANDS=+-:4;CIPOS=-9,8;CIEND=-9,8;CIPOS95=0,0;CIEND95=0,0;MATEID=357393_2;EVENT=357393;SU=4;PE=0;SR=4;ALG=PROD;AF=0.0004787;NSAMP=14;MSQ=21.54;RECLASSIFIED;AC=14;AN=29246;NFAM=14
chr5	53443950	357393_2	N	]chr5:53443599]N	485.08	LOW	SVTYPE=BND;POS=53443599;STRANDS=+-:4;CIPOS=-9,8;CIEND=-9,8;CIPOS95=0,0;CIEND95=0,0;MATEID=357393_1;EVENT=357393;SECONDARY;SU=4;PE=0;SR=4;ALG=PROD;AF=0.0004787;NSAMP=14;MSQ=21.54;RECLASSIFIED;AC=14;AN=29246;NFAM=14
chr5	53457921	12225_2	N	N[chr1:95706282[	39.46	LOW	SVTYPE=BND;POS=53457921;STRANDS=-+:4;IMPRECISE;CIPOS=-5,9;CIEND=-2,9;CIPOS95=0,5;CIEND95=0,8;MATEID=12225_1;EVENT=12225;SECONDARY;SU=4;PE=0;SR=4;ALG=PROD;AF=6.839e-05;NSAMP=2;MSQ=19.71;AC=2;AN=29246;NFAM=2
chr5	53471833	357396	N	<DEL>	158.81	PASS	SVTYPE=DEL;POS=53471833;SVLEN=-81;END=53471914;STRANDS=+-:6;CIPOS=-6,5;CIEND=-6,5;CIPOS95=0,0;CIEND95=0,0;SU=6;PE=0;SR=6;ALG=PROD;AF=3.419e-05;NSAMP=1;MSQ=158.8;AC=1;AN=29246;NFAM=1
chr5	53476041	91902_1	N	[chrX:142537715[N	108.76	LOW	SVTYPE=BND;POS=53476041;STRANDS=--:5;CIPOS=-30,29;CIEND=-30,29;CIPOS95=0,0;CIEND95=0,0;MATEID=91902_2;EVENT=91902;SU=5;PE=0;SR=5;ALG=PROD;AF=3.419e-05;NSAMP=1;MSQ=21.31;AC=1;AN=29246;NFAM=1
chr5	53476060	52174_2	N	N]chr2:198609205]	41368.1	LOW	SVTYPE=BND;POS=53476060;STRANDS=++:8;CIPOS=-29,28;CIEND=-29,28;CIPOS95=0,0;CIEND95=0,0;MATEID=52174_1;EVENT=52174;SECONDARY;SU=8;PE=0;SR=8;ALG=PROD;AF=0.03926;NSAMP=1148;MSQ=20.74;AC=1148;AN=29244;NFAM=1132
chr5	53480315	357397_1	N	N[chr5:53480492[	68750.2	LOW	SVTYPE=BND;POS=53480315;STRANDS=+-:25;CIPOS=-9,8;CIEND=-9,8;CIPOS95=0,0;CIEND95=0,0;MATEID=357397_2;EVENT=357397;SU=25;PE=0;SR=25;ALG=PROD;AF=0.06203;NSAMP=1814;MSQ=26.75;RECLASSIFIED;AC=1814;AN=29246;NFAM=1782
chr5	53480492	357397_2	N	]chr5:53480315]N	68750.2	LOW	SVTYPE=BND;POS=53480315;STRANDS=+-:25;CIPOS=-9,8;CIEND=-9,8;CIPOS95=0,0;CIEND95=0,0;MATEID=357397_1;EVENT=357397;SECONDARY;SU=25;PE=0;SR=25;ALG=PROD;AF=0.06203;NSAMP=1814;MSQ=26.75;RECLASSIFIED;AC=1814;AN=29246;NFAM=1782
chr5	53488205	357398	N	<DEL>	208.2	PASS	SVTYPE=DEL;POS=53488205;SVLEN=-578;END=53488783;STRANDS=+-:13;CIPOS=-5,6;CIEND=-10,9;CIPOS95=0,0;CIEND95=0,0;SU=13;PE=8;SR=5;ALG=PROD;AF=3.421e-05;NSAMP=1;MSQ=203.64;AC=1;AN=29228;NFAM=1
chr5	53488433	357399_1	N	N[chr5:53488511[	286819	PASS	SVTYPE=BND;POS=53488433;STRANDS=+-:10269;CIPOS=0,0;CIEND=0,0;CIPOS95=0,0;CIEND95=0,0;MATEID=357399_2;EVENT=357399;SU=10269;PE=87;SR=10182;ALG=PROD;AF=0.01853;NSAMP=516;MSQ=270.99;RECLASSIFIED;AC=542;AN=29246;NFAM=487
chr5	53488511	357399_2	N	]chr5:53488433]N	286819	PASS	SVTYPE=BND;POS=53488433;STRANDS=+-:10269;CIPOS=0,0;CIEND=0,0;CIPOS95=0,0;CIEND95=0,0;MATEID=357399_1;EVENT=357399;SECONDARY;SU=10269;PE=87;SR=10182;ALG=PROD;AF=0.01853;NSAMP=516;MSQ=270.99;RECLASSIFIED;AC=542;AN=29246;NFAM=487
chr5	53508515	86191_1	N	]chr15:93196419]N	138944	LOW	SVTYPE=BND;POS=53508515;STRANDS=-+:5;IMPRECISE;CIPOS=-9,9;CIEND=-8,8;CIPOS95=0,1;CIEND95=-1,1;MATEID=86191_2;EVENT=86191;SU=5;PE=1;SR=4;ALG=PROD;AF=0.1303;NSAMP=3701;MSQ=25.58;AC=3810;AN=29246;NFAM=3567
chr5	53511622	357400	N	<DEL>	215.28	PASS	SVTYPE=DEL;POS=53511622;SVLEN=-104;END=53511726;STRANDS=+-:8;CIPOS=-10,9;CIEND=-10,9;CIPOS95=0,0;CIEND95=0,0;SU=8;PE=0;SR=8;ALG=PROD;AF=3.419e-05;NSAMP=1;MSQ=212.85;AC=1;AN=29246;NFAM=1
chr5	53519318	357401	N	<DEL>	994.37	PASS	SVTYPE=DEL;POS=53519318;SVLEN=-181;END=53519499;STRANDS=+-:28;CIPOS=-30,29;CIEND=-30,29;CIPOS95=0,0;CIEND95=0,0;SU=28;PE=0;SR=28;ALG=PROD;AF=6.839e-05;NSAMP=2;MSQ=249.61;AC=2;AN=29246;NFAM=2
chr5	53523541	67581_2	N	]chr3:59986802]N	5667.44	LOW	SVTYPE=BND;POS=53523541;STRANDS=+-:5;IMPRECISE;CIPOS=-10,9;CIEND=-10,9;CIPOS95=-3,3;CIEND95=-1,3;MATEID=67581_1;EVENT=67581;SECONDARY;SU=5;PE=4;SR=1;ALG=PROD;AF=0.007866;NSAMP=229;MSQ=15.52;AC=230;AN=29238;NFAM=229
chr5	53534080	592101	N	<INV>	141.53	LOW	SVTYPE=INV;POS=53534080;SVLEN=96;END=53534176;STRANDS=++:1,--:3;IMPRECISE;CIPOS=-15,10;CIEND=-11,11;CIPOS95=-6,6;CIEND95=-3,4;SU=4;PE=4;SR=0;ALG=PROD;AF=0.000171;NSAMP=5;MSQ=24.07;AC=5;AN=29246;NFAM=5
chr5	53541166	357402_1	N	N[chr5:53541346[	380.7	PASS	SVTYPE=BND;POS=53541166;STRANDS=+-:11;CIPOS=-10,4;CIEND=-9,9;CIPOS95=0,0;CIEND95=0,0;MATEID=357402_2;EVENT=357402;SU=11;PE=0;SR=11;ALG=PROD;AF=3.419e-05;NSAMP=1;MSQ=380.54;RECLASSIFIED;AC=1;AN=29246;NFAM=1
chr5	53541346	357402_2	N	]chr5:53541166]N	380.7	PASS	SVTYPE=BND;POS=53541166;STRANDS=+-:11;CIPOS=-9,9;CIEND=-10,4;CIPOS95=0,0;CIEND95=0,0;MATEID=357402_1;EVENT=357402;SECONDARY;SU=11;PE=0;SR=11;ALG=PROD;AF=3.419e-05;NSAMP=1;MSQ=380.54;RECLASSIFIED;AC=1;AN=29246;NFAM=1
chr5	53562997	84996_1	N	]chr12:124999903]N	536.63	LOW	SVTYPE=BND;POS=53562997;STRANDS=-+:27;IMPRECISE;CIPOS=-632,28;CIEND=-22,596;CIPOS95=-108,28;CIEND95=-22,103;MATEID=84996_2;EVENT=84996;SU=27;PE=27;SR=0;ALG=PROD;AF=0.0005813;NSAMP=17;MSQ=13.93;AC=17;AN=29246;NFAM=17
chr5	53563229	89425_1	N	N[chr7:4912431[	720.29	LOW	SVTYPE=BND;POS=53563229;STRANDS=+-:28;IMPRECISE;CIPOS=-25,326;CIEND=-350,20;CIPOS95=-25,38;CIEND95=-53,20;MATEID=89425_2;EVENT=89425;SU=28;PE=28;SR=0;ALG=PROD;AF=0.001163;NSAMP=34;MSQ=17.48;AC=34;AN=29246;NFAM=34
chr5	53586169	357405_1	N	N[chr5:53586262[	11621	LOW	SVTYPE=BND;POS=53586169;STRANDS=+-:382;CIPOS=-2,1;CIEND=-1,1;CIPOS95=0,0;CIEND95=0,0;MATEID=357405_2;EVENT=357405;SU=382;PE=5;SR=377;ALG=PROD;AF=0.002086;NSAMP=60;MSQ=165.69;RECLASSIFIED;AC=61;AN=29246;NFAM=60
chr5	53586262	357405_2	N	]chr5:53586169]N	11621	LOW	SVTYPE=BND;POS=53586169;STRANDS=+-:382;CIPOS=-1,1;CIEND=-2,1;CIPOS95=0,0;CIEND95=0,0;MATEID=357405_1;EVENT=357405;SECONDARY;SU=382;PE=5;SR=377;ALG=PROD;AF=0.002086;NSAMP=60;MSQ=165.69;RECLASSIFIED;AC=61;AN=29246;NFAM=60
chr5	53600055	357406_1	N	N[chr5:53600341[	143.19	LOW	SVTYPE=BND;POS=53600055;STRANDS=+-:17;CIPOS=-9,8;CIEND=-10,9;CIPOS95=0,0;CIEND95=0,0;MATEID=357406_2;EVENT=357406;SU=17;PE=0;SR=17;ALG=PROD;AF=6.839e-05;NSAMP=2;MSQ=11.25;RECLASSIFIED;AC=2;AN=29246;NFAM=2
chr5	53600341	357406_2	N	]chr5:53600055]N	143.19	LOW	SVTYPE=BND;POS=53600055;STRANDS=+-:17;CIPOS=-10,9;CIEND=-9,8;CIPOS95=0,0;CIEND95=0,0;MATEID=357406_1;EVENT=357406;SECONDARY;SU=17;PE=0;SR=17;ALG=PROD;AF=6.839e-05;NSAMP=2;MSQ=11.25;RECLASSIFIED;AC=2;AN=29246;NFAM=2
chr5	53603790	357407_1	N	N[chr5:53603999[	263.63	LOW	SVTYPE=BND;POS=53603790;STRANDS=+-:6;CIPOS=-6,5;CIEND=-6,5;CIPOS95=0,0;CIEND95=0,0;MATEID=357407_2;EVENT=357407;SU=6;PE=0;SR=6;ALG=PROD;AF=6.839e-05;NSAMP=2;MSQ=128.08;RECLASSIFIED;AC=2;AN=29246;NFAM=2
chr5	53603999	357407_2	N	]chr5:53603790]N	263.63	LOW	SVTYPE=BND;POS=53603790;STRANDS=+-:6;CIPOS=-6,5;CIEND=-6,5;CIPOS95=0,0;CIEND95=0,0;MATEID=357407_1;EVENT=357407;SECONDARY;SU=6;PE=0;SR=6;ALG=PROD;AF=6.839e-05;NSAMP=2;MSQ=128.08;RECLASSIFIED;AC=2;AN=29246;NFAM=2
chr5	53606731	357408	N	<DEL>	281.73	PASS	SVTYPE=DEL;POS=53606731;SVLEN=-4964;END=53611695;STRANDS=+-:13;CIPOS=-6,5;CIEND=-7,4;CIPOS95=0,0;CIEND95=0,0;SU=13;PE=8;SR=5;ALG=PROD;AF=3.419e-05;NSAMP=1;MSQ=281.73;AC=1;AN=29246;NFAM=1
chr5	53613475	357409_1	N	N[chr5:53613623[	156.32	LOW	SVTYPE=BND;POS=53613475;STRANDS=+-:7;CIPOS=-5,4;CIEND=-5,4;CIPOS95=0,0;CIEND95=0,0;MATEID=357409_2;EVENT=357409;SU=7;PE=0;SR=7;ALG=PROD;AF=3.42e-05;NSAMP=1;MSQ=146.72;RECLASSIFIED;AC=1;AN=29242;NFAM=1
chr5	53613623	357409_2	N	]chr5:53613475]N	156.32	LOW	SVTYPE=BND;POS=53613475;STRANDS=+-:7;CIPOS=-5,4;CIEND=-5,4;CIPOS95=0,0;CIEND95=0,0;MATEID=357409_1;EVENT=357409;SECONDARY;SU=7;PE=0;SR=7;ALG=PROD;AF=3.42e-05;NSAMP=1;MSQ=146.72;RECLASSIFIED;AC=1;AN=29242;NFAM=1
chr5	53616029	357411_1	N	N[chr5:53622702[	19878	PASS	SVTYPE=BND;POS=53616029;STRANDS=+-:873;CIPOS=-1,0;CIEND=-1,0;CIPOS95=0,0;CIEND95=0,0;MATEID=357411_2;EVENT=357411;SU=873;PE=505;SR=368;ALG=PROD;AF=0.0004103;NSAMP=12;MSQ=560.74;RECLASSIFIED;AC=12;AN=29246;NFAM=11
chr5	53622702	357411_2	N	]chr5:53616029]N	19878	PASS	SVTYPE=BND;POS=53616029;STRANDS=+-:873;CIPOS=-1,0;CIEND=-1,0;CIPOS95=0,0;CIEND95=0,0;MATEID=357411_1;EVENT=357411;SECONDARY;SU=873;PE=505;SR=368;ALG=PROD;AF=0.0004103;NSAMP=12;MSQ=560.74;RECLASSIFIED;AC=12;AN=29246;NFAM=11
chr5	53628761	357413	N	<DEL>	1660.13	PASS	SVTYPE=DEL;POS=53628761;SVLEN=-2348;END=53631109;STRANDS=+-:63;CIPOS=-24,27;CIEND=-28,23;CIPOS95=0,0;CIEND95=0,0;SU=63;PE=44;SR=19;ALG=PROD;AF=6.839e-05;NSAMP=2;MSQ=546.89;AC=2;AN=29246;NFAM=2
chr5	53640054	357414_1	N	N[chr5:53640428[	839.94	LOW	SVTYPE=BND;POS=53640054;STRANDS=+-:12;CIPOS=-4,2;CIEND=-4,2;CIPOS95=0,0;CIEND95=0,0;MATEID=357414_2;EVENT=357414;SU=12;PE=2;SR=10;ALG=PROD;AF=0.0006497;NSAMP=19;MSQ=35.1;RECLASSIFIED;AC=19;AN=29246;NFAM=19
chr5	53640428	357414_2	N	]chr5:53640054]N	839.94	LOW	SVTYPE=BND;POS=53640054;STRANDS=+-:12;CIPOS=-4,2;CIEND=-4,2;CIPOS95=0,0;CIEND95=0,0;MATEID=357414_1;EVENT=357414;SECONDARY;SU=12;PE=2;SR=10;ALG=PROD;AF=0.0006497;NSAMP=19;MSQ=35.1;RECLASSIFIED;AC=19;AN=29246;NFAM=19
chr5	53651876	357417	N	<DEL>	668.28	PASS	SVTYPE=DEL;POS=53651876;SVLEN=-16176;END=53668052;STRANDS=+-:24;CIPOS=-10,9;CIEND=-7,1;CIPOS95=0,0;CIEND95=0,0;SU=24;PE=19;SR=5;ALG=PROD;AF=3.419e-05;NSAMP=1;MSQ=668.28;AC=1;AN=29246;NFAM=1
chr5	53657928	52175_2	N	[chr2:211570330[N	32.99	LOW	SVTYPE=BND;POS=53657928;STRANDS=--:4;IMPRECISE;CIPOS=-10,7;CIEND=-9,6;CIPOS95=-2,0;CIEND95=-1,1;MATEID=52175_1;EVENT=52175;SECONDARY;SU=4;PE=0;SR=4;ALG=PROD;AF=3.419e-05;NSAMP=1;MSQ=32.94;AC=1;AN=29246;NFAM=1
chr5	53687679	592102_1	N	[chr5:54183014[N	1002.85	LOW	SVTYPE=BND;POS=53687679;STRANDS=--:34;IMPRECISE;CIPOS=-321,29;CIEND=-395,46;CIPOS95=-22,22;CIEND95=-45,45;MATEID=592102_2;EVENT=592102;SU=34;PE=34;SR=0;ALG=PROD;AF=0.0002393;NSAMP=7;MSQ=101.63;AC=7;AN=29246;NFAM=7
chr5	53690392	357421_1	N	N[chr5:64075384[	1948.93	LOW	SVTYPE=BND;POS=53690392;STRANDS=+-:10;CIPOS=-26,25;CIEND=-26,25;CIPOS95=0,0;CIEND95=0,0;MATEID=357421_2;EVENT=357421;SU=10;PE=0;SR=10;ALG=PROD;AF=0.001504;NSAMP=44;MSQ=29.23;RECLASSIFIED;AC=44;AN=29246;NFAM=44
chr5	53693006	592105	N	<INV>	6.78	LOW	SVTYPE=INV;POS=53693006;SVLEN=52043595;END=105736601;STRANDS=++:774,--:1152;CIPOS=-5,5;CIEND=-7,6;CIPOS95=0,0;CIEND95=0,0;SU=1926;PE=0;SR=1926;ALG=PROD;AF=3.419e-05;NSAMP=1;MSQ=4.73;AC=1;AN=29246;NFAM=1
chr5	53700054	517607	N	<DUP>	709.52	PASS	SVTYPE=DUP;POS=53700054;SVLEN=7219;END=53707273;STRANDS=-+:69;CIPOS=-30,29;CIEND=-30,29;CIPOS95=0,0;CIEND95=0,0;SU=69;PE=38;SR=31;ALG=PROD;AF=3.419e-05;NSAMP=1;MSQ=220.26;AC=1;AN=29246;NFAM=1
chr5	53704117	517608	N	<DUP>	47.37	PASS	SVTYPE=DUP;POS=53704117;SVLEN=6593;END=53710710;STRANDS=-+:5;IMPRECISE;CIPOS=-380,9;CIEND=-10,443;CIPOS95=-114,1;CIEND95=-2,124;SU=5;PE=5;SR=0;ALG=PROD;AF=3.419e-05;NSAMP=1;MSQ=46.71;AC=1;AN=29246;NFAM=1
chr5	53709523	357423	N	<DEL>	752.39	PASS	SVTYPE=DEL;POS=53709523;SVLEN=-1216;END=53710739;STRANDS=+-:26;CIPOS=-3,2;CIEND=-6,9;CIPOS95=0,0;CIEND95=0,0;SU=26;PE=16;SR=10;ALG=PROD;AF=3.419e-05;NSAMP=1;MSQ=752.39;AC=1;AN=29246;NFAM=1
chr5	53727594	357424	N	<DEL>	308.65	PASS	SVTYPE=DEL;POS=53727594;SVLEN=-102;END=53727696;STRANDS=+-:12;CIPOS=-10,9;CIEND=-10,9;CIPOS95=0,0;CIEND95=0,0;SU=12;PE=0;SR=12;ALG=PROD;AF=3.419e-05;NSAMP=1;MSQ=308.65;AC=1;AN=29246;NFAM=1
chr5	53731846	357425_1	N	N[chr5:53731945[	62369.6	LOW	SVTYPE=BND;POS=53731846;STRANDS=+-:2382;CIPOS=0,0;CIEND=0,0;CIPOS95=0,0;CIEND95=0,0;MATEID=357425_2;EVENT=357425;SU=2382;PE=7;SR=2375;ALG=PROD;AF=0.007763;NSAMP=226;MSQ=220.69;RECLASSIFIED;AC=227;AN=29240;NFAM=213
chr5	53731945	357425_2	N	]chr5:53731846]N	62369.6	LOW	SVTYPE=BND;POS=53731846;STRANDS=+-:2382;CIPOS=0,0;CIEND=0,0;CIPOS95=0,0;CIEND95=0,0;MATEID=357425_1;EVENT=357425;SECONDARY;SU=2382;PE=7;SR=2375;ALG=PROD;AF=0.007763;NSAMP=226;MSQ=220.69;RECLASSIFIED;AC=227;AN=29240;NFAM=213
chr5	53733763	357426	N	<DEL>	473.54	PASS	SVTYPE=DEL;POS=53733763;SVLEN=-6813;END=53740576;STRANDS=+-:21;CIPOS=-3,2;CIEND=-3,1;CIPOS95=0,0;CIEND95=0,0;SU=21;PE=10;SR=11;ALG=PROD;AF=3.419e-05;NSAMP=1;MSQ=473.54;AC=1;AN=29246;NFAM=1
chr5	53737926	91361_1	N	N[chrX:11935073[	40.23	LOW	SVTYPE=BND;POS=53737926;STRANDS=+-:5;IMPRECISE;CIPOS=-50,388;CIEND=-520,45;CIPOS95=-50,100;CIEND95=-172,45;MATEID=91361_2;EVENT=91361;SU=5;PE=5;SR=0;ALG=PROD;AF=3.419e-05;NSAMP=1;MSQ=35.82;AC=1;AN=29246;NFAM=1
chr5	53739705	357428	N	<DEL>	641.36	PASS	SVTYPE=DEL;POS=53739705;SVLEN=-8308;END=53748013;STRANDS=+-:28;CIPOS=-3,2;CIEND=-10,9;CIPOS95=0,0;CIEND95=0,0;SU=28;PE=18;SR=10;ALG=PROD;AF=3.419e-05;NSAMP=1;MSQ=641.36;AC=1;AN=29246;NFAM=1
chr5	53744770	87181_1	N	N]chr18:33843309]	466.86	LOW	SVTYPE=BND;POS=53744770;STRANDS=++:4;CIPOS=-9,8;CIEND=-9,8;CIPOS95=0,0;CIEND95=0,0;MATEID=87181_2;EVENT=87181;SU=4;PE=0;SR=4;ALG=PROD;AF=0.0004103;NSAMP=12;MSQ=33.18;AC=12;AN=29246;NFAM=12
chr5	53744777	88186_1	N	N]chr21:16218260]	201.34	LOW	SVTYPE=BND;POS=53744777;STRANDS=++:9;CIPOS=-29,28;CIEND=-29,28;CIPOS95=0,0;CIEND95=0,0;MATEID=88186_2;EVENT=88186;SU=9;PE=0;SR=9;ALG=PROD;AF=0.0002735;NSAMP=8;MSQ=9.92;AC=8;AN=29246;NFAM=8
chr5	53744969	357429_1	N	N[chr5:53745104[	4205.01	LOW	SVTYPE=BND;POS=53744969;STRANDS=+-:40;CIPOS=-9,8;CIEND=-7,8;CIPOS95=0,0;CIEND95=0,0;MATEID=357429_2;EVENT=357429;SU=40;PE=3;SR=37;ALG=PROD;AF=0.00106;NSAMP=31;MSQ=109.41;RECLASSIFIED;AC=31;AN=29246;NFAM=29
chr5	53745104	357429_2	N	]chr5:53744969]N	4205.01	LOW	SVTYPE=BND;POS=53744969;STRANDS=+-:40;CIPOS=-7,8;CIEND=-9,8;CIPOS95=0,0;CIEND95=0,0;MATEID=357429_1;EVENT=357429;SECONDARY;SU=40;PE=3;SR=37;ALG=PROD;AF=0.00106;NSAMP=31;MSQ=109.41;RECLASSIFIED;AC=31;AN=29246;NFAM=29
chr5	53757614	517610	N	<DUP>	229.22	PASS	SVTYPE=DUP;POS=53757614;SVLEN=6074;END=53763688;STRANDS=-+:30;IMPRECISE;CIPOS=-246,30;CIEND=-30,306;CIPOS95=-24,24;CIEND95=-21,21;SU=30;PE=30;SR=0;ALG=PROD;AF=0.0001026;NSAMP=3;MSQ=76.19;AC=3;AN=29246;NFAM=3
chr5	53757730	357431	N	<DEL>	21129.5	PASS	SVTYPE=DEL;POS=53757730;SVLEN=-5913;END=53763643;STRANDS=+-:1151;IMPRECISE;CIPOS=-395,534;CIEND=-915,150;CIPOS95=-80,80;CIEND95=-69,69;SU=1151;PE=1147;SR=4;ALG=SUM;AF=0.003283;NSAMP=96;MSQ=167.24;RETAINED;AC=96;AN=29246;NFAM=94
chr5	53759767	357433_1	N	N[chr5:53760062[	42825.3	PASS	SVTYPE=BND;POS=53759767;STRANDS=+-:966;CIPOS=-1,1;CIEND=-1,1;CIPOS95=0,0;CIEND95=0,0;MATEID=357433_2;EVENT=357433;SU=966;PE=254;SR=712;ALG=PROD;AF=0.004719;NSAMP=136;MSQ=264.81;RECLASSIFIED;AC=138;AN=29246;NFAM=130
chr5	53760062	357433_2	N	]chr5:53759767]N	42825.3	PASS	SVTYPE=BND;POS=53759767;STRANDS=+-:966;CIPOS=-1,1;CIEND=-1,1;CIPOS95=0,0;CIEND95=0,0;MATEID=357433_1;EVENT=357433;SECONDARY;SU=966;PE=254;SR=712;ALG=PROD;AF=0.004719;NSAMP=136;MSQ=264.81;RECLASSIFIED;AC=138;AN=29246;NFAM=130
chr5	53766654	357434	N	<DEL>	821.4	PASS	SVTYPE=DEL;POS=53766654;SVLEN=-3431;END=53770085;STRANDS=+-:14;CIPOS=-10,9;CIEND=-10,9;CIPOS95=0,0;CIEND95=0,0;SU=14;PE=0;SR=14;ALG=PROD;AF=3.419e-05;NSAMP=1;MSQ=821.4;AC=1;AN=29246;NFAM=1
chr5	53780107	592107	N	<INV>	7.58	LOW	SVTYPE=INV;POS=53780107;SVLEN=163;END=53780270;STRANDS=++:1,--:3;IMPRECISE;CIPOS=-10,9;CIEND=-10,9;CIPOS95=-3,3;CIEND95=-3,3;SU=4;PE=3;SR=1;ALG=PROD;AF=3.419e-05;NSAMP=1;MSQ=4.68;AC=1;AN=29246;NFAM=1
chr5	53788184	357435_1	N	N[chr5:53788252[	389.82	PASS	SVTYPE=BND;POS=53788184;STRANDS=+-:14;CIPOS=-10,9;CIEND=-10,9;CIPOS95=0,0;CIEND95=0,0;MATEID=357435_2;EVENT=357435;SU=14;PE=0;SR=14;ALG=PROD;AF=3.419e-05;NSAMP=1;MSQ=389.75;RECLASSIFIED;AC=1;AN=29246;NFAM=1
chr5	53788252	357435_2	N	]chr5:53788184]N	389.82	PASS	SVTYPE=BND;POS=53788184;STRANDS=+-:14;CIPOS=-10,9;CIEND=-10,9;CIPOS95=0,0;CIEND95=0,0;MATEID=357435_1;EVENT=357435;SECONDARY;SU=14;PE=0;SR=14;ALG=PROD;AF=3.419e-05;NSAMP=1;MSQ=389.75;RECLASSIFIED;AC=1;AN=29246;NFAM=1
chr5	53826784	592108_1	N	[chr5:53829682[N	4.73469e+06	PASS	SVTYPE=BND;POS=53826784;STRANDS=--:304608;CIPOS=0,0;CIEND=0,0;CIPOS95=0,0;CIEND95=0,0;MATEID=592108_2;EVENT=592108;SU=304608;PE=138611;SR=165997;ALG=PROD;AF=0.2823;NSAMP=8257;MSQ=347.66;AC=8257;AN=29246;NFAM=7720
chr5	53826933	592109	N	<INV>	7.25316e+06	LOW	SVTYPE=INV;POS=53826933;SVLEN=2722;END=53829655;STRANDS=++:317644,--:7;CIPOS=0,0;CIEND=0,0;CIPOS95=0,0;CIEND95=0,0;SU=317651;PE=156036;SR=161615;ALG=PROD;AF=0.2961;NSAMP=8660;MSQ=501.1;AC=8661;AN=29246;NFAM=8082
chr5	53829682	592108_2	N	[chr5:53826784[N	4.73469e+06	PASS	SVTYPE=BND;POS=53829682;STRANDS=--:304608;CIPOS=0,0;CIEND=0,0;CIPOS95=0,0;CIEND95=0,0;MATEID=592108_1;EVENT=592108;SECONDARY;SU=304608;PE=138611;SR=165997;ALG=PROD;AF=0.2823;NSAMP=8257;MSQ=347.66;AC=8257;AN=29246;NFAM=7720
chr5	53833008	357438_1	N	N[chr5:53833096[	20808.1	LOW	SVTYPE=BND;POS=53833008;STRANDS=+-:36;CIPOS=-9,8;CIEND=-9,8;CIPOS95=0,0;CIEND95=0,0;MATEID=357438_2;EVENT=357438;SU=36;PE=1;SR=35;ALG=PROD;AF=0.006839;NSAMP=197;MSQ=95.51;RECLASSIFIED;AC=200;AN=29246;NFAM=193
chr5	53833096	357438_2	N	]chr5:53833008]N	20808.1	LOW	SVTYPE=BND;POS=53833008;STRANDS=+-:36;CIPOS=-9,8;CIEND=-9,8;CIPOS95=0,0;CIEND95=0,0;MATEID=357438_1;EVENT=357438;SECONDARY;SU=36;PE=1;SR=35;ALG=PROD;AF=0.006839;NSAMP=197;MSQ=95.51;RECLASSIFIED;AC=200;AN=29246;NFAM=193
chr5	53846675	592110	N	<INV>	316446	LOW	SVTYPE=INV;POS=53846675;SVLEN=2455;END=53849130;STRANDS=++:9730,--:33;IMPRECISE;CIPOS=-196,849;CIEND=-245,732;CIPOS95=-79,79;CIEND95=-74,74;SU=9763;PE=9763;SR=0;ALG=SUM;AF=0.03385;NSAMP=990;MSQ=166.84;RETAINED;AC=990;AN=29246;NFAM=942
chr5	53846773	592112_1	N	[chr5:53848513[N	28469.8	LOW	SVTYPE=BND;POS=53846773;STRANDS=--:37;IMPRECISE;CIPOS=-297,49;CIEND=-98,87;CIPOS95=-136,49;CIEND95=-36,36;MATEID=592112_2;EVENT=592112;SU=37;PE=37;SR=0;ALG=SUM;AF=0.01197;NSAMP=350;MSQ=51.27;RETAINED;AC=350;AN=29246;NFAM=350
chr5	53846992	592113_1	N	N]chr5:53849122]	90429.6	LOW	SVTYPE=BND;POS=53846992;STRANDS=++:17;IMPRECISE;CIPOS=-44,40;CIEND=-40,40;CIPOS95=-4,4;CIEND95=0,0;MATEID=592113_2;EVENT=592113;SU=17;PE=17;SR=0;ALG=PROD;AF=0.02117;NSAMP=619;MSQ=71.04;AC=619;AN=29246;NFAM=599
chr5	53847052	357439	N	<DEL>	481.97	PASS	SVTYPE=DEL;POS=53847052;SVLEN=-1402;END=53848454;STRANDS=+-:25;IMPRECISE;CIPOS=-30,307;CIEND=-438,30;CIPOS95=-30,34;CIEND95=-56,30;SU=25;PE=25;SR=0;ALG=PROD;AF=0.0001026;NSAMP=3;MSQ=160.62;AC=3;AN=29246;NFAM=3
chr5	53848513	592112_2	N	[chr5:53846773[N	28469.8	LOW	SVTYPE=BND;POS=53848513;STRANDS=--:37;IMPRECISE;CIPOS=-98,87;CIEND=-297,49;CIPOS95=-36,36;CIEND95=-136,49;MATEID=592112_1;EVENT=592112;SECONDARY;SU=37;PE=37;SR=0;ALG=SUM;AF=0.01197;NSAMP=350;MSQ=51.27;RETAINED;AC=350;AN=29246;NFAM=350
chr5	53849122	592113_2	N	N]chr5:53846992]	90429.6	LOW	SVTYPE=BND;POS=53849122;STRANDS=++:17;IMPRECISE;CIPOS=-40,40;CIEND=-44,40;CIPOS95=0,0;CIEND95=-4,4;MATEID=592113_1;EVENT=592113;SECONDARY;SU=17;PE=17;SR=0;ALG=PROD;AF=0.02117;NSAMP=619;MSQ=71.04;AC=619;AN=29246;NFAM=599
chr5	53849153	357440	N	<DEL>	167.76	PASS	SVTYPE=DEL;POS=53849153;SVLEN=-143;END=53849296;STRANDS=+-:5;CIPOS=-10,9;CIEND=-10,9;CIPOS95=0,0;CIEND95=0,0;SU=5;PE=0;SR=5;ALG=PROD;AF=3.419e-05;NSAMP=1;MSQ=167.76;AC=1;AN=29246;NFAM=1
chr5	53859689	517611	N	<DUP>	132.18	PASS	SVTYPE=DUP;POS=53859689;SVLEN=279484;END=54139173;STRANDS=-+:16;CIPOS=-7,4;CIEND=-5,6;CIPOS95=0,0;CIEND95=0,0;SU=16;PE=11;SR=5;ALG=PROD;AF=3.419e-05;NSAMP=1;MSQ=131.46;AC=1;AN=29246;NFAM=1
chr5	53861689	357441_1	N	N[chr5:53861746[	227.92	LOW	SVTYPE=BND;POS=53861689;STRANDS=+-:9;CIPOS=-4,3;CIEND=-4,3;CIPOS95=0,0;CIEND95=0,0;MATEID=357441_2;EVENT=357441;SU=9;PE=0;SR=9;ALG=PROD;AF=3.419e-05;NSAMP=1;MSQ=227.75;RECLASSIFIED;AC=1;AN=29246;NFAM=1
chr5	53861746	357441_2	N	]chr5:53861689]N	227.92	LOW	SVTYPE=BND;POS=53861689;STRANDS=+-:9;CIPOS=-4,3;CIEND=-4,3;CIPOS95=0,0;CIEND95=0,0;MATEID=357441_1;EVENT=357441;SECONDARY;SU=9;PE=0;SR=9;ALG=PROD;AF=3.419e-05;NSAMP=1;MSQ=227.75;RECLASSIFIED;AC=1;AN=29246;NFAM=1
chr5	53863180	89417_1	N	N]chr7:4095586]	9.46	LOW	SVTYPE=BND;POS=53863180;STRANDS=++:5;CIPOS=-10,9;CIEND=-10,9;CIPOS95=0,0;CIEND95=0,0;MATEID=89417_2;EVENT=89417;SU=5;PE=0;SR=5;ALG=PROD;AF=3.419e-05;NSAMP=1;MSQ=9.19;AC=1;AN=29246;NFAM=1
chr5	53875480	357442_1	N	N[chr5:53875633[	30008.8	LOW	SVTYPE=BND;POS=53875480;STRANDS=+-:1069;CIPOS=0,0;CIEND=0,0;CIPOS95=0,0;CIEND95=0,0;MATEID=357442_2;EVENT=357442;SU=1069;PE=18;SR=1051;ALG=PROD;AF=0.003659;NSAMP=106;MSQ=228.28;RECLASSIFIED;AC=107;AN=29246;NFAM=98
chr5	53875633	357442_2	N	]chr5:53875480]N	30008.8	LOW	SVTYPE=BND;POS=53875480;STRANDS=+-:1069;CIPOS=0,0;CIEND=0,0;CIPOS95=0,0;CIEND95=0,0;MATEID=357442_1;EVENT=357442;SECONDARY;SU=1069;PE=18;SR=1051;ALG=PROD;AF=0.003659;NSAMP=106;MSQ=228.28;RECLASSIFIED;AC=107;AN=29246;NFAM=98
chr5	53880692	357443_1	N	N[chr5:53881502[	4532.71	LOW	SVTYPE=BND;POS=53880692;STRANDS=+-:81;CIPOS=-30,29;CIEND=-30,29;CIPOS95=0,0;CIEND95=0,0;MATEID=357443_2;EVENT=357443;SU=81;PE=45;SR=36;ALG=PROD;AF=0.00106;NSAMP=31;MSQ=21.16;RECLASSIFIED;AC=31;AN=29246;NFAM=31
chr5	53881111	357444	N	<DEL:ME:SINE|Alu|AluYa5>	2.66835e+07	PASS	SVTYPE=MEI;POS=53881111;SVLEN=-292;END=53881403;STRANDS=+-:537080;CIPOS=0,0;CIEND=0,0;CIPOS95=0,0;CIEND95=0,0;SU=537080;PE=58501;SR=478579;AF=0.8356;NSAMP=14198;MSQ=1121.99;MEDGQR=2.7;Q10GQR=0.49;AC=24439;AN=29246;NFAM=13100
chr5	53881502	357443_2	N	]chr5:53880692]N	4532.71	LOW	SVTYPE=BND;POS=53880692;STRANDS=+-:81;CIPOS=-30,29;CIEND=-30,29;CIPOS95=0,0;CIEND95=0,0;MATEID=357443_1;EVENT=357443;SECONDARY;SU=81;PE=45;SR=36;ALG=PROD;AF=0.00106;NSAMP=31;MSQ=21.16;RECLASSIFIED;AC=31;AN=29246;NFAM=31
chr5	53885427	12228_2	N	]chr1:245987011]N	868.03	LOW	SVTYPE=BND;POS=53885427;STRANDS=+-:63;IMPRECISE;CIPOS=-385,9;CIEND=-10,261;CIPOS95=-42,9;CIEND95=-10,22;MATEID=12228_1;EVENT=12228;SECONDARY;SU=63;PE=63;SR=0;ALG=PROD;AF=3.419e-05;NSAMP=1;MSQ=191.81;AC=1;AN=29246;NFAM=1
chr5	53886715	357445_1	N	N[chr5:54113201[	2341.13	PASS	SVTYPE=BND;POS=53886715;STRANDS=+-:137;CIPOS=-5,4;CIEND=-10,8;CIPOS95=0,0;CIEND95=0,0;MATEID=357445_2;EVENT=357445;SU=137;PE=72;SR=65;ALG=PROD;AF=6.839e-05;NSAMP=2;MSQ=225.93;RECLASSIFIED;AC=2;AN=29246;NFAM=2
chr5	53886715	357446_1	N	N[chr5:54171781[	354.77	LOW	SVTYPE=BND;POS=53886715;STRANDS=+-:12;IMPRECISE;CIPOS=-30,486;CIEND=-550,25;CIPOS95=-30,127;CIEND95=-177,25;MATEID=357446_2;EVENT=357446;SU=12;PE=12;SR=0;ALG=PROD;AF=6.839e-05;NSAMP=2;MSQ=56.69;RECLASSIFIED;AC=2;AN=29246;NFAM=2
chr5	53892804	357447_1	N	N[chr5:53893158[	416.53	LOW	SVTYPE=BND;POS=53892804;STRANDS=+-:6;CIPOS=-8,6;CIEND=-8,5;CIPOS95=0,0;CIEND95=0,0;MATEID=357447_2;EVENT=357447;SU=6;PE=1;SR=5;ALG=PROD;AF=0.0003077;NSAMP=9;MSQ=41.67;RECLASSIFIED;AC=9;AN=29246;NFAM=9
chr5	53893158	357447_2	N	]chr5:53892804]N	416.53	LOW	SVTYPE=BND;POS=53892804;STRANDS=+-:6;CIPOS=-8,5;CIEND=-8,6;CIPOS95=0,0;CIEND95=0,0;MATEID=357447_1;EVENT=357447;SECONDARY;SU=6;PE=1;SR=5;ALG=PROD;AF=0.0003077;NSAMP=9;MSQ=41.67;RECLASSIFIED;AC=9;AN=29246;NFAM=9
chr5	53899371	83416_1	N	[chr10:28626063[N	17091.3	LOW	SVTYPE=BND;POS=53899371;STRANDS=--:43;CIPOS=-7,5;CIEND=-7,5;CIPOS95=0,0;CIEND95=0,0;MATEID=83416_2;EVENT=83416;SU=43;PE=0;SR=43;ALG=PROD;AF=0.0171;NSAMP=411;MSQ=25.24;AC=500;AN=29246;NFAM=409
chr5	53910634	83511_1	N	]chr10:57712676]N	68970.8	LOW	SVTYPE=BND;POS=53910634;STRANDS=+-:5,-+:25;IMPRECISE;CIPOS=-49,673;CIEND=-386,211;CIPOS95=-49,167;CIEND95=-144,144;MATEID=83511_2;EVENT=83511;SU=30;PE=5;SR=25;ALG=SUM;AF=0.04961;NSAMP=1437;MSQ=33.11;AC=1451;AN=29246;NFAM=1385
chr5	53919614	357449	N	<DEL>	497.52	PASS	SVTYPE=DEL;POS=53919614;SVLEN=-1405;END=53921019;STRANDS=+-:22;CIPOS=-2,1;CIEND=-10,9;CIPOS95=0,0;CIEND95=0,0;SU=22;PE=7;SR=15;ALG=PROD;AF=3.419e-05;NSAMP=1;MSQ=497.52;AC=1;AN=29246;NFAM=1
chr5	53920676	357450_1	N	N[chr5:53920798[	206.69	LOW	SVTYPE=BND;POS=53920676;STRANDS=+-:4;CIPOS=-9,8;CIEND=-9,8;CIPOS95=0,0;CIEND95=0,0;MATEID=357450_2;EVENT=357450;SU=4;PE=0;SR=4;ALG=PROD;AF=6.839e-05;NSAMP=2;MSQ=103.3;RECLASSIFIED;AC=2;AN=29246;NFAM=2
chr5	53920798	357450_2	N	]chr5:53920676]N	206.69	LOW	SVTYPE=BND;POS=53920676;STRANDS=+-:4;CIPOS=-9,8;CIEND=-9,8;CIPOS95=0,0;CIEND95=0,0;MATEID=357450_1;EVENT=357450;SECONDARY;SU=4;PE=0;SR=4;ALG=PROD;AF=6.839e-05;NSAMP=2;MSQ=103.3;RECLASSIFIED;AC=2;AN=29246;NFAM=2
chr5	53924843	357451	N	<DEL>	599.47	PASS	SVTYPE=DEL;POS=53924843;SVLEN=-1548;END=53926391;STRANDS=+-:28;CIPOS=-4,2;CIEND=-4,2;CIPOS95=0,0;CIEND95=0,0;SU=28;PE=17;SR=11;ALG=PROD;AF=3.419e-05;NSAMP=1;MSQ=599.47;AC=1;AN=29246;NFAM=1
chr5	53927619	357452	N	<DEL>	1315.84	PASS	SVTYPE=DEL;POS=53927619;SVLEN=-829;END=53928448;STRANDS=+-:58;CIPOS=-23,22;CIEND=-23,21;CIPOS95=0,0;CIEND95=0,0;SU=58;PE=34;SR=24;ALG=PROD;AF=6.839e-05;NSAMP=2;MSQ=657.92;AC=2;AN=29246;NFAM=1
chr5	53929752	357453_1	N	N[chr5:53929974[	8078.54	PASS	SVTYPE=BND;POS=53929752;STRANDS=+-:231;CIPOS=-3,2;CIEND=-2,2;CIPOS95=0,0;CIEND95=0,0;MATEID=357453_2;EVENT=357453;SU=231;PE=7;SR=224;ALG=PROD;AF=0.0009574;NSAMP=28;MSQ=268.01;RECLASSIFIED;AC=28;AN=29246;NFAM=26
chr5	53929974	357453_2	N	]chr5:53929752]N	8078.54	PASS	SVTYPE=BND;POS=53929752;STRANDS=+-:231;CIPOS=-2,2;CIEND=-3,2;CIPOS95=0,0;CIEND95=0,0;MATEID=357453_1;EVENT=357453;SECONDARY;SU=231;PE=7;SR=224;ALG=PROD;AF=0.0009574;NSAMP=28;MSQ=268.01;RECLASSIFIED;AC=28;AN=29246;NFAM=26
chr5	53942753	78403_2	N	N]chr4:68275421]	1.58976e+06	LOW	SVTYPE=BND;POS=53942753;STRANDS=++:90359;IMPRECISE;CIPOS=-109,1085;CIEND=-404,853;CIPOS95=-109,156;CIEND95=-165,165;MATEID=78403_1;EVENT=78403;SECONDARY;SU=90359;PE=90359;SR=0;AF=0.3942;NSAMP=11528;MSQ=79.59;RETAINED;AC=11528;AN=29246;NFAM=10621
chr5	53955606	357454	N	<DEL>	1519.61	PASS	SVTYPE=DEL;POS=53955606;SVLEN=-11043;END=53966649;STRANDS=+-:65;CIPOS=-22,21;CIEND=-22,20;CIPOS95=0,0;CIEND95=0,0;SU=65;PE=38;SR=27;ALG=PROD;AF=6.839e-05;NSAMP=2;MSQ=759.81;AC=2;AN=29246;NFAM=1
chr5	53964597	78405_2	N	N[chr4:139121287[	26.87	LOW	SVTYPE=BND;POS=53964597;STRANDS=-+:4;IMPRECISE;CIPOS=-10,663;CIEND=-408,9;CIPOS95=-2,146;CIEND95=-106,2;MATEID=78405_1;EVENT=78405;SECONDARY;SU=4;PE=4;SR=0;ALG=PROD;AF=3.419e-05;NSAMP=1;MSQ=26.87;AC=1;AN=29246;NFAM=1
chr5	53972717	357456_1	N	N[chr5:53973013[	772.95	LOW	SVTYPE=BND;POS=53972717;STRANDS=+-:17;CIPOS=-25,23;CIEND=-26,25;CIPOS95=0,0;CIEND95=0,0;MATEID=357456_2;EVENT=357456;SU=17;PE=2;SR=15;ALG=PROD;AF=0.0002052;NSAMP=6;MSQ=45.14;RECLASSIFIED;AC=6;AN=29246;NFAM=6
chr5	53973013	357456_2	N	]chr5:53972717]N	772.95	LOW	SVTYPE=BND;POS=53972717;STRANDS=+-:17;CIPOS=-26,25;CIEND=-25,23;CIPOS95=0,0;CIEND95=0,0;MATEID=357456_1;EVENT=357456;SECONDARY;SU=17;PE=2;SR=15;ALG=PROD;AF=0.0002052;NSAMP=6;MSQ=45.14;RECLASSIFIED;AC=6;AN=29246;NFAM=6
chr5	53991469	87019_1	N	[chr17:78963163[N	1328.51	LOW	SVTYPE=BND;POS=53991469;STRANDS=--:241;CIPOS=-3,3;CIEND=-3,3;CIPOS95=0,0;CIEND95=0,0;MATEID=87019_2;EVENT=87019;SU=241;PE=0;SR=241;ALG=PROD;AF=0.00106;NSAMP=31;MSQ=24.96;AC=31;AN=29246;NFAM=31
chr5	54001312	357458	N	<DEL>	482.55	PASS	SVTYPE=DEL;POS=54001312;SVLEN=-102090;END=54103402;STRANDS=+-:22;CIPOS=-2,1;CIEND=-3,1;CIPOS95=0,0;CIEND95=0,0;SU=22;PE=10;SR=12;ALG=PROD;AF=3.419e-05;NSAMP=1;MSQ=482.55;AC=1;AN=29246;NFAM=1
chr5	54012005	592117_1	N	N]chr5:54012844]	12.11	LOW	SVTYPE=BND;POS=54012005;STRANDS=++:4;IMPRECISE;CIPOS=-10,135;CIEND=-10,128;CIPOS95=-3,39;CIEND95=-3,49;MATEID=592117_2;EVENT=592117;SU=4;PE=4;SR=0;ALG=PROD;AF=3.419e-05;NSAMP=1;MSQ=12.11;AC=1;AN=29246;NFAM=1
chr5	54012844	592117_2	N	N]chr5:54012005]	12.11	LOW	SVTYPE=BND;POS=54012844;STRANDS=++:4;IMPRECISE;CIPOS=-10,128;CIEND=-10,135;CIPOS95=-3,49;CIEND95=-3,39;MATEID=592117_1;EVENT=592117;SECONDARY;SU=4;PE=4;SR=0;ALG=PROD;AF=3.419e-05;NSAMP=1;MSQ=12.11;AC=1;AN=29246;NFAM=1
chr5	54013485	357459	N	<DEL>	998.24	PASS	SVTYPE=DEL;POS=54013485;SVLEN=-5421;END=54018906;STRANDS=+-:41;CIPOS=-3,1;CIEND=-2,0;CIPOS95=0,0;CIEND95=0,0;SU=41;PE=26;SR=15;ALG=PROD;AF=3.419e-05;NSAMP=1;MSQ=998.24;AC=1;AN=29246;NFAM=1
chr5	54020402	517615	N	<DUP>	148.85	PASS	SVTYPE=DUP;POS=54020402;SVLEN=12384;END=54032786;STRANDS=-+:17;CIPOS=-5,2;CIEND=-10,9;CIPOS95=0,0;CIEND95=0,0;SU=17;PE=9;SR=8;ALG=PROD;AF=3.419e-05;NSAMP=1;MSQ=148.17;AC=1;AN=29246;NFAM=1
chr5	54024333	517616	N	<DUP>	155.96	PASS	SVTYPE=DUP;POS=54024333;SVLEN=385;END=54024718;STRANDS=-+:16;CIPOS=0,9;CIEND=-10,9;CIPOS95=0,0;CIEND95=0,0;SU=16;PE=4;SR=12;ALG=PROD;AF=3.419e-05;NSAMP=1;MSQ=153.73;AC=1;AN=29246;NFAM=1
chr5	54029377	52176_2	N	N[chr2:23040667[	4012.22	LOW	SVTYPE=BND;POS=54029377;STRANDS=-+:231;CIPOS=-3,3;CIEND=-3,3;CIPOS95=0,0;CIEND95=0,0;MATEID=52176_1;EVENT=52176;SECONDARY;SU=231;PE=0;SR=231;ALG=PROD;AF=0.003727;NSAMP=109;MSQ=21.13;AC=109;AN=29246;NFAM=109
chr5	54032523	357462	N	<DEL>	167.5	PASS	SVTYPE=DEL;POS=54032523;SVLEN=-1538;END=54034061;STRANDS=+-:11;IMPRECISE;CIPOS=-9,9;CIEND=-10,9;CIPOS95=-1,1;CIEND95=-1,1;SU=11;PE=9;SR=2;ALG=PROD;AF=3.419e-05;NSAMP=1;MSQ=167.5;AC=1;AN=29246;NFAM=1
chr5	54038266	357463_1	N	N[chr5:54038316[	1303.98	LOW	SVTYPE=BND;POS=54038266;STRANDS=+-:43;CIPOS=-5,4;CIEND=-5,4;CIPOS95=0,0;CIEND95=0,0;MATEID=357463_2;EVENT=357463;SU=43;PE=1;SR=42;ALG=PROD;AF=0.0002053;NSAMP=6;MSQ=190.3;RECLASSIFIED;AC=6;AN=29228;NFAM=6
chr5	54038316	357463_2	N	]chr5:54038266]N	1303.98	LOW	SVTYPE=BND;POS=54038266;STRANDS=+-:43;CIPOS=-5,4;CIEND=-5,4;CIPOS95=0,0;CIEND95=0,0;MATEID=357463_1;EVENT=357463;SECONDARY;SU=43;PE=1;SR=42;ALG=PROD;AF=0.0002053;NSAMP=6;MSQ=190.3;RECLASSIFIED;AC=6;AN=29228;NFAM=6
chr5	54044444	357464_1	N	N[chr5:54044497[	839.21	PASS	SVTYPE=BND;POS=54044444;STRANDS=+-:29;CIPOS=-30,29;CIEND=-30,29;CIPOS95=0,0;CIEND95=0,0;MATEID=357464_2;EVENT=357464;SU=29;PE=0;SR=29;ALG=PROD;AF=0.0001026;NSAMP=3;MSQ=279.72;RECLASSIFIED;AC=3;AN=29246;NFAM=3
chr5	54044497	357464_2	N	]chr5:54044444]N	839.21	PASS	SVTYPE=BND;POS=54044444;STRANDS=+-:29;CIPOS=-30,29;CIEND=-30,29;CIPOS95=0,0;CIEND95=0,0;MATEID=357464_1;EVENT=357464;SECONDARY;SU=29;PE=0;SR=29;ALG=PROD;AF=0.0001026;NSAMP=3;MSQ=279.72;RECLASSIFIED;AC=3;AN=29246;NFAM=3
chr5	54049291	357466_1	N	N[chr5:54049634[	2723.36	LOW	SVTYPE=BND;POS=54049291;STRANDS=+-:210;CIPOS=-2,3;CIEND=-4,2;CIPOS95=0,0;CIEND95=0,0;MATEID=357466_2;EVENT=357466;SU=210;PE=0;SR=210;ALG=PROD;AF=0.0009574;NSAMP=28;MSQ=17.48;RECLASSIFIED;AC=28;AN=29246;NFAM=28
chr5	54049634	357466_2	N	]chr5:54049291]N	2723.36	LOW	SVTYPE=BND;POS=54049291;STRANDS=+-:210;CIPOS=-4,2;CIEND=-2,3;CIPOS95=0,0;CIEND95=0,0;MATEID=357466_1;EVENT=357466;SECONDARY;SU=210;PE=0;SR=210;ALG=PROD;AF=0.0009574;NSAMP=28;MSQ=17.48;RECLASSIFIED;AC=28;AN=29246;NFAM=28
chr5	54060196	357467_1	N	N[chr5:54061342[	4717.51	PASS	SVTYPE=BND;POS=54060196;STRANDS=+-:216;IMPRECISE;CIPOS=-95,469;CIEND=-517,49;CIPOS95=-63,63;CIEND95=-55,49;MATEID=357467_2;EVENT=357467;SU=216;PE=213;SR=3;ALG=SUM;AF=0.0001368;NSAMP=4;MSQ=270.31;RECLASSIFIED;AC=4;AN=29246;NFAM=4
chr5	54061342	357467_2	N	]chr5:54060196]N	4717.51	PASS	SVTYPE=BND;POS=54060196;STRANDS=+-:216;IMPRECISE;CIPOS=-517,49;CIEND=-95,469;CIPOS95=-55,49;CIEND95=-63,63;MATEID=357467_1;EVENT=357467;SECONDARY;SU=216;PE=213;SR=3;ALG=SUM;AF=0.0001368;NSAMP=4;MSQ=270.31;RECLASSIFIED;AC=4;AN=29246;NFAM=4
chr5	54065561	90649_1	N	[chr8:127807430[N	2623.24	LOW	SVTYPE=BND;POS=54065561;STRANDS=--:61;CIPOS=-6,5;CIEND=-6,5;CIPOS95=0,0;CIEND95=0,0;MATEID=90649_2;EVENT=90649;SU=61;PE=0;SR=61;ALG=PROD;AF=0.002872;NSAMP=84;MSQ=24.42;AC=84;AN=29246;NFAM=84
chr5	54069561	89506_1	N	]chr7:23367456]N	20280.2	LOW	SVTYPE=BND;POS=54069561;STRANDS=-+:4;CIPOS=-9,8;CIEND=-9,8;CIPOS95=0,0;CIEND95=0,0;MATEID=89506_2;EVENT=89506;SU=4;PE=0;SR=4;ALG=PROD;AF=0.02052;NSAMP=595;MSQ=26.83;AC=600;AN=29246;NFAM=591
chr5	54079986	12229_2	N	[chr1:64373042[N	17.91	LOW	SVTYPE=BND;POS=54079986;STRANDS=--:4;CIPOS=-9,8;CIEND=-9,8;CIPOS95=0,0;CIEND95=0,0;MATEID=12229_1;EVENT=12229;SECONDARY;SU=4;PE=0;SR=4;ALG=PROD;AF=3.419e-05;NSAMP=1;MSQ=17.91;AC=1;AN=29246;NFAM=1
chr5	54080019	78406_2	N	N[chr4:83862678[	1324.71	LOW	SVTYPE=BND;POS=54080019;STRANDS=-+:8;CIPOS=-29,28;CIEND=-29,28;CIPOS95=0,0;CIEND95=0,0;MATEID=78406_1;EVENT=78406;SECONDARY;SU=8;PE=0;SR=8;ALG=PROD;AF=0.001778;NSAMP=52;MSQ=21.63;AC=52;AN=29246;NFAM=52
chr5	54082108	84644_1	N	]chr12:46751295]N	44708.6	LOW	SVTYPE=BND;POS=54082108;STRANDS=-+:9;CIPOS=-29,28;CIEND=-27,29;CIPOS95=0,0;CIEND95=0,0;MATEID=84644_2;EVENT=84644;SU=9;PE=0;SR=9;ALG=PROD;AF=0.04209;NSAMP=1231;MSQ=23.98;AC=1231;AN=29246;NFAM=1213
chr5	54082108	90821_1	N	[chr9:19563826[N	42455.8	LOW	SVTYPE=BND;POS=54082108;STRANDS=--:12;CIPOS=-29,28;CIEND=-29,28;CIPOS95=0,0;CIEND95=0,0;MATEID=90821_2;EVENT=90821;SU=12;PE=0;SR=12;ALG=PROD;AF=0.04042;NSAMP=1181;MSQ=25.04;AC=1182;AN=29246;NFAM=1160
chr5	54085951	517618_1	N	]chr5:54087761]N	63062.5	LOW	SVTYPE=BND;POS=54085951;STRANDS=-+:12;IMPRECISE;CIPOS=-349,9;CIEND=-7,366;CIPOS95=-52,3;CIEND95=0,74;MATEID=517618_2;EVENT=517618;SU=12;PE=12;SR=0;ALG=PROD;AF=0.07013;NSAMP=2050;MSQ=15.25;RECLASSIFIED;AC=2051;AN=29246;NFAM=1969
chr5	54087761	517618_2	N	N[chr5:54085951[	63062.5	LOW	SVTYPE=BND;POS=54085951;STRANDS=-+:12;IMPRECISE;CIPOS=-7,366;CIEND=-349,9;CIPOS95=0,74;CIEND95=-52,3;MATEID=517618_1;EVENT=517618;SECONDARY;SU=12;PE=12;SR=0;ALG=PROD;AF=0.07013;NSAMP=2050;MSQ=15.25;RECLASSIFIED;AC=2051;AN=29246;NFAM=1969
chr5	54087762	88494_1	N	[chr22:35628335[N	1.49219e+06	LOW	SVTYPE=BND;POS=54087762;STRANDS=--:4;CIPOS=-9,8;CIEND=-9,8;CIPOS95=0,0;CIEND95=0,0;MATEID=88494_2;EVENT=88494;SU=4;PE=0;SR=4;ALG=PROD;AF=0.2893;NSAMP=8458;MSQ=94.47;AC=8460;AN=29246;NFAM=7837
chr5	54090408	91647_1	N	]chrX:88771894]N	50.42	LOW	SVTYPE=BND;POS=54090408;STRANDS=-+:4;CIPOS=-9,8;CIEND=-9,8;CIPOS95=0,0;CIEND95=0,0;MATEID=91647_2;EVENT=91647;SU=4;PE=0;SR=4;ALG=PROD;AF=3.419e-05;NSAMP=1;MSQ=32.88;AC=1;AN=29246;NFAM=1
chr5	54090916	357469_1	N	N[chr5:54092432[	29543.7	PASS	SVTYPE=BND;POS=54090916;STRANDS=+-:1302;CIPOS=-2,2;CIEND=-2,0;CIPOS95=0,0;CIEND95=0,0;MATEID=357469_2;EVENT=357469;SU=1302;PE=739;SR=563;ALG=PROD;AF=0.000171;NSAMP=5;MSQ=345.77;RECLASSIFIED;AC=5;AN=29246;NFAM=4
chr5	54092432	357469_2	N	]chr5:54090916]N	29543.7	PASS	SVTYPE=BND;POS=54090916;STRANDS=+-:1302;CIPOS=-2,0;CIEND=-2,2;CIPOS95=0,0;CIEND95=0,0;MATEID=357469_1;EVENT=357469;SECONDARY;SU=1302;PE=739;SR=563;ALG=PROD;AF=0.000171;NSAMP=5;MSQ=345.77;RECLASSIFIED;AC=5;AN=29246;NFAM=4
chr5	54093236	517619	N	<DUP>	210.28	PASS	SVTYPE=DUP;POS=54093236;SVLEN=260877;END=54354113;STRANDS=-+:23;CIPOS=-10,9;CIEND=-4,3;CIPOS95=0,0;CIEND95=0,0;SU=23;PE=15;SR=8;ALG=PROD;AF=3.419e-05;NSAMP=1;MSQ=209.58;AC=1;AN=29246;NFAM=1
chr5	54096654	517620	N	<DUP>	197.75	PASS	SVTYPE=DUP;POS=54096654;SVLEN=300650;END=54397304;STRANDS=-+:22;CIPOS=-2,1;CIEND=-10,9;CIPOS95=0,0;CIEND95=0,0;SU=22;PE=9;SR=13;ALG=PROD;AF=3.419e-05;NSAMP=1;MSQ=197.44;AC=1;AN=29246;NFAM=1
chr5	54113201	357445_2	N	]chr5:53886715]N	2341.13	PASS	SVTYPE=BND;POS=53886715;STRANDS=+-:137;CIPOS=-10,8;CIEND=-5,4;CIPOS95=0,0;CIEND95=0,0;MATEID=357445_1;EVENT=357445;SECONDARY;SU=137;PE=72;SR=65;ALG=PROD;AF=6.839e-05;NSAMP=2;MSQ=225.93;RECLASSIFIED;AC=2;AN=29246;NFAM=2
chr5	54113411	12230_2	N	N[chr1:245986996[	100.82	LOW	SVTYPE=BND;POS=54113411;STRANDS=-+:5;IMPRECISE;CIPOS=-10,603;CIEND=-633,9;CIPOS95=-1,193;CIEND95=-212,0;MATEID=12230_1;EVENT=12230;SECONDARY;SU=5;PE=5;SR=0;ALG=PROD;AF=3.419e-05;NSAMP=1;MSQ=26.81;AC=1;AN=29246;NFAM=1
chr5	54113411	357472_1	N	N[chr5:54171781[	608.81	LOW	SVTYPE=BND;POS=54113411;STRANDS=+-:22;IMPRECISE;CIPOS=-29,336;CIEND=-498,26;CIPOS95=-29,83;CIEND95=-99,26;MATEID=357472_2;EVENT=357472;SU=22;PE=22;SR=0;ALG=PROD;AF=6.839e-05;NSAMP=2;MSQ=178.03;RECLASSIFIED;AC=2;AN=29246;NFAM=2
chr5	54113411	357473_1	N	N[chr5:54310430[	214.64	LOW	SVTYPE=BND;POS=54113411;STRANDS=+-:11;IMPRECISE;CIPOS=-26,464;CIEND=-485,27;CIPOS95=-26,124;CIEND95=-141,27;MATEID=357473_2;EVENT=357473;SU=11;PE=11;SR=0;ALG=PROD;AF=3.419e-05;NSAMP=1;MSQ=134.5;RECLASSIFIED;AC=1;AN=29246;NFAM=1
chr5	54113412	357471_1	N	N[chr5:54154578[	176.6	LOW	SVTYPE=BND;POS=54113412;STRANDS=+-:18;CIPOS=-30,29;CIEND=-25,23;CIPOS95=0,0;CIEND95=0,0;MATEID=357471_2;EVENT=357471;SU=18;PE=1;SR=17;ALG=PROD;AF=3.419e-05;NSAMP=1;MSQ=68.63;RECLASSIFIED;AC=1;AN=29246;NFAM=1
chr5	54124754	357474	N	<DEL>	1417.66	PASS	SVTYPE=DEL;POS=54124754;SVLEN=-1898;END=54126652;STRANDS=+-:61;CIPOS=-23,23;CIEND=-25,22;CIPOS95=0,0;CIEND95=0,0;SU=61;PE=45;SR=16;ALG=PROD;AF=6.839e-05;NSAMP=2;MSQ=708.83;AC=2;AN=29246;NFAM=1
chr5	54146374	357475_1	N	N[chr5:54146442[	455.67	PASS	SVTYPE=BND;POS=54146374;STRANDS=+-:16;CIPOS=-2,1;CIEND=-2,1;CIPOS95=0,0;CIEND95=0,0;MATEID=357475_2;EVENT=357475;SU=16;PE=0;SR=16;ALG=PROD;AF=3.419e-05;NSAMP=1;MSQ=455.63;RECLASSIFIED;AC=1;AN=29246;NFAM=1
chr5	54146442	357475_2	N	]chr5:54146374]N	455.67	PASS	SVTYPE=BND;POS=54146374;STRANDS=+-:16;CIPOS=-2,1;CIEND=-2,1;CIPOS95=0,0;CIEND95=0,0;MATEID=357475_1;EVENT=357475;SECONDARY;SU=16;PE=0;SR=16;ALG=PROD;AF=3.419e-05;NSAMP=1;MSQ=455.63;RECLASSIFIED;AC=1;AN=29246;NFAM=1
chr5	54154578	357471_2	N	]chr5:54113412]N	176.6	LOW	SVTYPE=BND;POS=54113412;STRANDS=+-:18;CIPOS=-25,23;CIEND=-30,29;CIPOS95=0,0;CIEND95=0,0;MATEID=357471_1;EVENT=357471;SECONDARY;SU=18;PE=1;SR=17;ALG=PROD;AF=3.419e-05;NSAMP=1;MSQ=68.63;RECLASSIFIED;AC=1;AN=29246;NFAM=1
chr5	54154641	357476_1	N	N[chr5:54171781[	312.37	LOW	SVTYPE=BND;POS=54154641;STRANDS=+-:36;CIPOS=-6,5;CIEND=-6,5;CIPOS95=0,0;CIEND95=0,0;MATEID=357476_2;EVENT=357476;SU=36;PE=0;SR=36;ALG=PROD;AF=3.419e-05;NSAMP=1;MSQ=32.68;RECLASSIFIED;AC=1;AN=29246;NFAM=1
chr5	54157004	517621	N	<DUP>	260.31	PASS	SVTYPE=DUP;POS=54157004;SVLEN=7871;END=54164875;STRANDS=-+:26;CIPOS=-10,9;CIEND=-3,2;CIPOS95=0,0;CIEND95=0,0;SU=26;PE=15;SR=11;ALG=PROD;AF=3.419e-05;NSAMP=1;MSQ=259.72;AC=1;AN=29246;NFAM=1
chr5	54158627	357477	N	<DEL>	161.75	PASS	SVTYPE=DEL;POS=54158627;SVLEN=-118;END=54158745;STRANDS=+-:6;CIPOS=-6,5;CIEND=-6,5;CIPOS95=0,0;CIEND95=0,0;SU=6;PE=0;SR=6;ALG=PROD;AF=3.419e-05;NSAMP=1;MSQ=161.75;AC=1;AN=29246;NFAM=1
chr5	54165980	592118	N	<INV>	16.18	LOW	SVTYPE=INV;POS=54165980;SVLEN=149;END=54166129;STRANDS=++:1,--:3;IMPRECISE;CIPOS=-1,0;CIEND=-10,9;CIPOS95=-1,0;CIEND95=-1,1;SU=4;PE=2;SR=2;ALG=PROD;AF=6.839e-05;NSAMP=2;MSQ=5.78;AC=2;AN=29246;NFAM=2
chr5	54166449	357478	N	<DEL>	842.18	PASS	SVTYPE=DEL;POS=54166449;SVLEN=-2769;END=54169218;STRANDS=+-:36;CIPOS=-23,22;CIEND=-24,21;CIPOS95=0,0;CIEND95=0,0;SU=36;PE=20;SR=16;ALG=PROD;AF=6.839e-05;NSAMP=2;MSQ=421.09;AC=2;AN=29246;NFAM=2
chr5	54171781	357446_2	N	]chr5:53886715]N	354.77	LOW	SVTYPE=BND;POS=53886715;STRANDS=+-:12;IMPRECISE;CIPOS=-550,25;CIEND=-30,486;CIPOS95=-177,25;CIEND95=-30,127;MATEID=357446_1;EVENT=357446;SECONDARY;SU=12;PE=12;SR=0;ALG=PROD;AF=6.839e-05;NSAMP=2;MSQ=56.69;RECLASSIFIED;AC=2;AN=29246;NFAM=2
chr5	54171781	357472_2	N	]chr5:54113411]N	608.81	LOW	SVTYPE=BND;POS=54113411;STRANDS=+-:22;IMPRECISE;CIPOS=-498,26;CIEND=-29,336;CIPOS95=-99,26;CIEND95=-29,83;MATEID=357472_1;EVENT=357472;SECONDARY;SU=22;PE=22;SR=0;ALG=PROD;AF=6.839e-05;NSAMP=2;MSQ=178.03;RECLASSIFIED;AC=2;AN=29246;NFAM=2
chr5	54171781	357476_2	N	]chr5:54154641]N	312.37	LOW	SVTYPE=BND;POS=54154641;STRANDS=+-:36;CIPOS=-6,5;CIEND=-6,5;CIPOS95=0,0;CIEND95=0,0;MATEID=357476_1;EVENT=357476;SECONDARY;SU=36;PE=0;SR=36;ALG=PROD;AF=3.419e-05;NSAMP=1;MSQ=32.68;RECLASSIFIED;AC=1;AN=29246;NFAM=1
chr5	54171929	357479_1	N	N[chr5:54310433[	180.93	LOW	SVTYPE=BND;POS=54171929;STRANDS=+-:44;CIPOS=-44,42;CIEND=-40,43;CIPOS95=0,0;CIEND95=0,0;MATEID=357479_2;EVENT=357479;SU=44;PE=8;SR=36;ALG=PROD;AF=6.839e-05;NSAMP=2;MSQ=41.59;RECLASSIFIED;AC=2;AN=29246;NFAM=2
chr5	54171930	12231_2	N	N[chr1:245986996[	699.75	LOW	SVTYPE=BND;POS=54171930;STRANDS=-+:37;IMPRECISE;CIPOS=-12,444;CIEND=-464,9;CIPOS95=-12,100;CIEND95=-51,9;MATEID=12231_1;EVENT=12231;SECONDARY;SU=37;PE=37;SR=0;ALG=PROD;AF=3.419e-05;NSAMP=1;MSQ=146.72;AC=1;AN=29246;NFAM=1
chr5	54183014	592102_2	N	[chr5:53687679[N	1002.85	LOW	SVTYPE=BND;POS=54183014;STRANDS=--:34;IMPRECISE;CIPOS=-395,46;CIEND=-321,29;CIPOS95=-45,45;CIEND95=-22,22;MATEID=592102_1;EVENT=592102;SECONDARY;SU=34;PE=34;SR=0;ALG=PROD;AF=0.0002393;NSAMP=7;MSQ=101.63;AC=7;AN=29246;NFAM=7
chr5	54185764	357480_1	N	N[chr5:54188089[	29.3	LOW	SVTYPE=BND;POS=54185764;STRANDS=+-:10;CIPOS=-10,9;CIEND=-5,2;CIPOS95=0,0;CIEND95=0,0;MATEID=357480_2;EVENT=357480;SU=10;PE=3;SR=7;ALG=PROD;AF=3.419e-05;NSAMP=1;MSQ=29.3;RECLASSIFIED;AC=1;AN=29246;NFAM=1
chr5	54188089	357480_2	N	]chr5:54185764]N	29.3	LOW	SVTYPE=BND;POS=54185764;STRANDS=+-:10;CIPOS=-5,2;CIEND=-10,9;CIPOS95=0,0;CIEND95=0,0;MATEID=357480_1;EVENT=357480;SECONDARY;SU=10;PE=3;SR=7;ALG=PROD;AF=3.419e-05;NSAMP=1;MSQ=29.3;RECLASSIFIED;AC=1;AN=29246;NFAM=1
chr5	54205225	357482	N	<DEL>	131.84	PASS	SVTYPE=DEL;POS=54205225;SVLEN=-69;END=54205294;STRANDS=+-:4;CIPOS=-9,8;CIEND=-9,8;CIPOS95=0,0;CIEND95=0,0;SU=4;PE=0;SR=4;ALG=PROD;AF=3.419e-05;NSAMP=1;MSQ=131.81;AC=1;AN=29246;NFAM=1
chr5	54211759	357483	N	<DEL>	257.95	PASS	SVTYPE=DEL;POS=54211759;SVLEN=-175;END=54211934;STRANDS=+-:8;CIPOS=-10,9;CIEND=-10,9;CIPOS95=0,0;CIEND95=0,0;SU=8;PE=0;SR=8;ALG=PROD;AF=3.419e-05;NSAMP=1;MSQ=257.75;AC=1;AN=29246;NFAM=1
chr5	54221834	88495_1	N	[chr22:36824842[N	17.98	LOW	SVTYPE=BND;POS=54221834;STRANDS=--:4;IMPRECISE;CIPOS=-10,7;CIEND=-10,7;CIPOS95=-2,0;CIEND95=-1,0;MATEID=88495_2;EVENT=88495;SU=4;PE=0;SR=4;ALG=PROD;AF=3.419e-05;NSAMP=1;MSQ=17.98;AC=1;AN=29246;NFAM=1
chr5	54223255	357484	N	<DEL>	4264.63	PASS	SVTYPE=DEL;POS=54223255;SVLEN=-753;END=54224008;STRANDS=+-:176;CIPOS=-4,4;CIEND=-5,3;CIPOS95=0,0;CIEND95=0,0;SU=176;PE=100;SR=76;ALG=PROD;AF=0.0001368;NSAMP=4;MSQ=438.98;AC=4;AN=29246;NFAM=4
chr5	54236006	78407_2	N	[chr4:115738875[N	258.85	LOW	SVTYPE=BND;POS=54236006;STRANDS=--:15;IMPRECISE;CIPOS=-368,29;CIEND=-414,22;CIPOS95=-38,29;CIEND95=-116,22;MATEID=78407_1;EVENT=78407;SECONDARY;SU=15;PE=15;SR=0;ALG=PROD;AF=0.000171;NSAMP=5;MSQ=38.47;AC=5;AN=29246;NFAM=5
chr5	54258699	357485_1	N	N[chr5:54258879[	595.05	PASS	SVTYPE=BND;POS=54258699;STRANDS=+-:14;CIPOS=-10,9;CIEND=-10,9;CIPOS95=0,0;CIEND95=0,0;MATEID=357485_2;EVENT=357485;SU=14;PE=0;SR=14;ALG=PROD;AF=6.839e-05;NSAMP=2;MSQ=296.93;RECLASSIFIED;AC=2;AN=29246;NFAM=2
chr5	54258879	357485_2	N	]chr5:54258699]N	595.05	PASS	SVTYPE=BND;POS=54258699;STRANDS=+-:14;CIPOS=-10,9;CIEND=-10,9;CIPOS95=0,0;CIEND95=0,0;MATEID=357485_1;EVENT=357485;SECONDARY;SU=14;PE=0;SR=14;ALG=PROD;AF=6.839e-05;NSAMP=2;MSQ=296.93;RECLASSIFIED;AC=2;AN=29246;NFAM=2
chr5	54303565	517624_1	N	]chr5:54303845]N	2130.98	LOW	SVTYPE=BND;POS=54303565;STRANDS=-+:4;IMPRECISE;CIPOS=-7,0;CIEND=-2,3;CIPOS95=-7,0;CIEND95=-2,3;MATEID=517624_2;EVENT=517624;SU=4;PE=3;SR=1;ALG=PROD;AF=0.001026;NSAMP=30;MSQ=64.06;RECLASSIFIED;AC=30;AN=29246;NFAM=30
chr5	54303845	517624_2	N	N[chr5:54303565[	2130.98	LOW	SVTYPE=BND;POS=54303565;STRANDS=-+:4;IMPRECISE;CIPOS=-2,3;CIEND=-7,0;CIPOS95=-2,3;CIEND95=-7,0;MATEID=517624_1;EVENT=517624;SECONDARY;SU=4;PE=3;SR=1;ALG=PROD;AF=0.001026;NSAMP=30;MSQ=64.06;RECLASSIFIED;AC=30;AN=29246;NFAM=30
chr5	54306562	91031_1	N	N[chr9:88539429[	30934.3	LOW	SVTYPE=BND;POS=54306562;STRANDS=+-:802;IMPRECISE;CIPOS=-3,253;CIEND=-186,6;CIPOS95=-3,18;CIEND95=-3,3;MATEID=91031_2;EVENT=91031;SU=802;PE=802;SR=0;ALG=PROD;AF=0.01829;NSAMP=535;MSQ=41.94;AC=535;AN=29246;NFAM=527
chr5	54310430	357473_2	N	]chr5:54113411]N	214.64	LOW	SVTYPE=BND;POS=54113411;STRANDS=+-:11;IMPRECISE;CIPOS=-485,27;CIEND=-26,464;CIPOS95=-141,27;CIEND95=-26,124;MATEID=357473_1;EVENT=357473;SECONDARY;SU=11;PE=11;SR=0;ALG=PROD;AF=3.419e-05;NSAMP=1;MSQ=134.5;RECLASSIFIED;AC=1;AN=29246;NFAM=1
chr5	54310433	357479_2	N	]chr5:54171929]N	180.93	LOW	SVTYPE=BND;POS=54171929;STRANDS=+-:44;CIPOS=-40,43;CIEND=-44,42;CIPOS95=0,0;CIEND95=0,0;MATEID=357479_1;EVENT=357479;SECONDARY;SU=44;PE=8;SR=36;ALG=PROD;AF=6.839e-05;NSAMP=2;MSQ=41.59;RECLASSIFIED;AC=2;AN=29246;NFAM=2
chr5	54310547	12232_2	N	N[chr1:245986996[	668.55	LOW	SVTYPE=BND;POS=54310547;STRANDS=-+:87;CIPOS=-6,6;CIEND=-9,8;CIPOS95=0,0;CIEND95=0,0;MATEID=12232_1;EVENT=12232;SECONDARY;SU=87;PE=29;SR=58;ALG=PROD;AF=6.839e-05;NSAMP=2;MSQ=49.15;AC=2;AN=29246;NFAM=2
chr5	54339134	84813_1	N	[chr12:84682785[N	576.96	LOW	SVTYPE=BND;POS=54339134;STRANDS=--:54;CIPOS=-7,7;CIEND=-7,7;CIPOS95=0,0;CIEND95=0,0;MATEID=84813_2;EVENT=84813;SU=54;PE=0;SR=54;ALG=PROD;AF=0.000718;NSAMP=21;MSQ=16.42;AC=21;AN=29246;NFAM=21
chr5	54339164	12233_2	N	N]chr1:178987162]	20.01	LOW	SVTYPE=BND;POS=54339164;STRANDS=++:5;CIPOS=-10,9;CIEND=-10,9;CIPOS95=0,0;CIEND95=0,0;MATEID=12233_1;EVENT=12233;SECONDARY;SU=5;PE=0;SR=5;ALG=PROD;AF=3.419e-05;NSAMP=1;MSQ=4.56;AC=1;AN=29246;NFAM=1
chr5	54348168	52177_2	N	]chr2:193908651]N	100977	LOW	SVTYPE=BND;POS=54348168;STRANDS=+-:4;CIPOS=-9,8;CIEND=-9,8;CIPOS95=0,0;CIEND95=0,0;MATEID=52177_1;EVENT=52177;SECONDARY;SU=4;PE=0;SR=4;ALG=PROD;AF=0.02243;NSAMP=655;MSQ=153.73;AC=656;AN=29246;NFAM=655
chr5	54348168	91480_1	N	]chrX:42730890]N	109407	LOW	SVTYPE=BND;POS=54348168;STRANDS=-+:21;IMPRECISE;CIPOS=-50,29;CIEND=-10,42;CIPOS95=0,0;CIEND95=-1,1;MATEID=91480_2;EVENT=91480;SU=21;PE=17;SR=4;ALG=PROD;AF=0.07146;NSAMP=2087;MSQ=32.15;AC=2090;AN=29246;NFAM=2035
chr5	54361451	357487_1	N	N[chr5:54361747[	582.97	LOW	SVTYPE=BND;POS=54361451;STRANDS=+-:8;CIPOS=-10,9;CIEND=-10,9;CIPOS95=0,0;CIEND95=0,0;MATEID=357487_2;EVENT=357487;SU=8;PE=0;SR=8;ALG=PROD;AF=0.0001368;NSAMP=4;MSQ=19.09;RECLASSIFIED;AC=4;AN=29246;NFAM=4
chr5	54361747	357487_2	N	]chr5:54361451]N	582.97	LOW	SVTYPE=BND;POS=54361451;STRANDS=+-:8;CIPOS=-10,9;CIEND=-10,9;CIPOS95=0,0;CIEND95=0,0;MATEID=357487_1;EVENT=357487;SECONDARY;SU=8;PE=0;SR=8;ALG=PROD;AF=0.0001368;NSAMP=4;MSQ=19.09;RECLASSIFIED;AC=4;AN=29246;NFAM=4
chr5	54376965	357488_1	N	N[chr5:54377370[	2330.16	LOW	SVTYPE=BND;POS=54376965;STRANDS=+-:56;CIPOS=-23,22;CIEND=-30,29;CIPOS95=0,0;CIEND95=0,0;MATEID=357488_2;EVENT=357488;SU=56;PE=24;SR=32;ALG=PROD;AF=0.0007864;NSAMP=23;MSQ=91.23;RECLASSIFIED;AC=23;AN=29246;NFAM=23
chr5	54377370	357488_2	N	]chr5:54376965]N	2330.16	LOW	SVTYPE=BND;POS=54376965;STRANDS=+-:56;CIPOS=-30,29;CIEND=-23,22;CIPOS95=0,0;CIEND95=0,0;MATEID=357488_1;EVENT=357488;SECONDARY;SU=56;PE=24;SR=32;ALG=PROD;AF=0.0007864;NSAMP=23;MSQ=91.23;RECLASSIFIED;AC=23;AN=29246;NFAM=23
chr5	54381079	357489_1	N	N[chr5:54381456[	356.28	LOW	SVTYPE=BND;POS=54381079;STRANDS=+-:5;IMPRECISE;CIPOS=-10,9;CIEND=-10,7;CIPOS95=-1,1;CIEND95=-1,0;MATEID=357489_2;EVENT=357489;SU=5;PE=2;SR=3;ALG=PROD;AF=0.0001026;NSAMP=3;MSQ=108.96;RECLASSIFIED;AC=3;AN=29246;NFAM=3
chr5	54381456	357489_2	N	]chr5:54381079]N	356.28	LOW	SVTYPE=BND;POS=54381079;STRANDS=+-:5;IMPRECISE;CIPOS=-10,7;CIEND=-10,9;CIPOS95=-1,0;CIEND95=-1,1;MATEID=357489_1;EVENT=357489;SECONDARY;SU=5;PE=2;SR=3;ALG=PROD;AF=0.0001026;NSAMP=3;MSQ=108.96;RECLASSIFIED;AC=3;AN=29246;NFAM=3
chr5	54383213	357490_1	N	N[chr5:54383710[	463.21	LOW	SVTYPE=BND;POS=54383213;STRANDS=+-:13;IMPRECISE;CIPOS=-8,8;CIEND=-9,9;CIPOS95=0,0;CIEND95=0,1;MATEID=357490_2;EVENT=357490;SU=13;PE=9;SR=4;ALG=PROD;AF=0.0001026;NSAMP=3;MSQ=144.53;RECLASSIFIED;AC=3;AN=29246;NFAM=3
chr5	54383710	357490_2	N	]chr5:54383213]N	463.21	LOW	SVTYPE=BND;POS=54383213;STRANDS=+-:13;IMPRECISE;CIPOS=-9,9;CIEND=-8,8;CIPOS95=0,1;CIEND95=0,0;MATEID=357490_1;EVENT=357490;SECONDARY;SU=13;PE=9;SR=4;ALG=PROD;AF=0.0001026;NSAMP=3;MSQ=144.53;RECLASSIFIED;AC=3;AN=29246;NFAM=3
chr5	54390725	592119_1	N	[chr5:54428326[N	679.48	PASS	SVTYPE=BND;POS=54390725;STRANDS=--:49;CIPOS=-30,29;CIEND=-23,21;CIPOS95=0,0;CIEND95=0,0;MATEID=592119_2;EVENT=592119;SU=49;PE=28;SR=21;ALG=PROD;AF=3.419e-05;NSAMP=1;MSQ=188.29;AC=1;AN=29246;NFAM=1
chr5	54392328	517625_1	N	]chr5:54398699]N	1912.54	LOW	SVTYPE=BND;POS=54392328;STRANDS=-+:406;IMPRECISE;CIPOS=-267,10;CIEND=-21,248;CIPOS95=-9,9;CIEND95=-6,6;MATEID=517625_2;EVENT=517625;SU=406;PE=404;SR=2;ALG=PROD;AF=0.000171;NSAMP=5;MSQ=60.08;RECLASSIFIED;AC=5;AN=29246;NFAM=4
chr5	54393047	357491_1	N	N[chr5:54393344[	465.1	LOW	SVTYPE=BND;POS=54393047;STRANDS=+-:13;CIPOS=-10,9;CIEND=-10,9;CIPOS95=0,0;CIEND95=0,0;MATEID=357491_2;EVENT=357491;SU=13;PE=0;SR=13;ALG=PROD;AF=6.839e-05;NSAMP=2;MSQ=12.34;RECLASSIFIED;AC=2;AN=29246;NFAM=2
chr5	54393344	357491_2	N	]chr5:54393047]N	465.1	LOW	SVTYPE=BND;POS=54393047;STRANDS=+-:13;CIPOS=-10,9;CIEND=-10,9;CIPOS95=0,0;CIEND95=0,0;MATEID=357491_1;EVENT=357491;SECONDARY;SU=13;PE=0;SR=13;ALG=PROD;AF=6.839e-05;NSAMP=2;MSQ=12.34;RECLASSIFIED;AC=2;AN=29246;NFAM=2
chr5	54398699	517625_2	N	N[chr5:54392328[	1912.54	LOW	SVTYPE=BND;POS=54392328;STRANDS=-+:406;IMPRECISE;CIPOS=-21,248;CIEND=-267,10;CIPOS95=-6,6;CIEND95=-9,9;MATEID=517625_1;EVENT=517625;SECONDARY;SU=406;PE=404;SR=2;ALG=PROD;AF=0.000171;NSAMP=5;MSQ=60.08;RECLASSIFIED;AC=5;AN=29246;NFAM=4
chr5	54413530	357492	N	<DEL>	3376.08	PASS	SVTYPE=DEL;POS=54413530;SVLEN=-1032;END=54414562;STRANDS=+-:127;CIPOS=-22,20;CIEND=-20,20;CIPOS95=0,0;CIEND95=0,0;SU=127;PE=68;SR=59;ALG=PROD;AF=3.419e-05;NSAMP=1;MSQ=1496.14;AC=1;AN=29246;NFAM=1
chr5	54415741	83899_1	N	]chr11:6387277]N	16454.4	LOW	SVTYPE=BND;POS=54415741;STRANDS=-+:17;CIPOS=-10,9;CIEND=-10,9;CIPOS95=0,0;CIEND95=0,0;MATEID=83899_2;EVENT=83899;SU=17;PE=0;SR=17;ALG=PROD;AF=0.01515;NSAMP=437;MSQ=29.54;AC=443;AN=29246;NFAM=424
chr5	54419215	52178_2	N	[chr2:23163413[N	866.32	LOW	SVTYPE=BND;POS=54419215;STRANDS=--:48;CIPOS=-9,8;CIEND=-8,8;CIPOS95=0,0;CIEND95=0,0;MATEID=52178_1;EVENT=52178;SECONDARY;SU=48;PE=0;SR=48;ALG=PROD;AF=0.0005813;NSAMP=17;MSQ=23.46;AC=17;AN=29246;NFAM=17
chr5	54422940	357493	N	<DEL>	890.34	PASS	SVTYPE=DEL;POS=54422940;SVLEN=-927;END=54423867;STRANDS=+-:34;CIPOS=-5,9;CIEND=-10,9;CIPOS95=0,0;CIEND95=0,0;SU=34;PE=25;SR=9;ALG=PROD;AF=3.419e-05;NSAMP=1;MSQ=890.34;AC=1;AN=29246;NFAM=1
chr5	54425235	592120_1	N	N]chr5:54430609]	250.33	LOW	SVTYPE=BND;POS=54425235;STRANDS=++:38;CIPOS=-26,29;CIEND=-30,29;CIPOS95=0,0;CIEND95=0,0;MATEID=592120_2;EVENT=592120;SU=38;PE=23;SR=15;ALG=PROD;AF=3.419e-05;NSAMP=1;MSQ=113.27;AC=1;AN=29246;NFAM=1
chr5	54428326	592119_2	N	[chr5:54390725[N	679.48	PASS	SVTYPE=BND;POS=54428326;STRANDS=--:49;CIPOS=-23,21;CIEND=-30,29;CIPOS95=0,0;CIEND95=0,0;MATEID=592119_1;EVENT=592119;SECONDARY;SU=49;PE=28;SR=21;ALG=PROD;AF=3.419e-05;NSAMP=1;MSQ=188.29;AC=1;AN=29246;NFAM=1
chr5	54430609	592120_2	N	N]chr5:54425235]	250.33	LOW	SVTYPE=BND;POS=54430609;STRANDS=++:38;CIPOS=-30,29;CIEND=-26,29;CIPOS95=0,0;CIEND95=0,0;MATEID=592120_1;EVENT=592120;SECONDARY;SU=38;PE=23;SR=15;ALG=PROD;AF=3.419e-05;NSAMP=1;MSQ=113.27;AC=1;AN=29246;NFAM=1
chr5	54444637	83464_1	N	[chr10:43181881[N	2714.41	LOW	SVTYPE=BND;POS=54444637;STRANDS=--:16;IMPRECISE;CIPOS=-674,26;CIEND=-471,20;CIPOS95=-149,26;CIEND95=-86,20;MATEID=83464_2;EVENT=83464;SU=16;PE=16;SR=0;ALG=PROD;AF=0.002735;NSAMP=80;MSQ=16.57;AC=80;AN=29246;NFAM=80
chr5	54459702	357494	N	<DEL>	1.36122e+07	PASS	SVTYPE=DEL;POS=54459702;SVLEN=-87;END=54459789;STRANDS=+-:370685;CIPOS=0,0;CIEND=0,0;CIPOS95=0,0;CIEND95=0,0;SU=370685;PE=1401;SR=369284;AF=0.789;NSAMP=13953;MSQ=588.02;MEDGQR=11.6;Q10GQR=11.54;AC=23075;AN=29246;NFAM=12913
chr5	54489811	12234_2	N	N]chr1:192232184]	549.69	LOW	SVTYPE=BND;POS=54489811;STRANDS=++:21;CIPOS=-9,8;CIEND=-9,8;CIPOS95=0,0;CIEND95=0,0;MATEID=12234_1;EVENT=12234;SECONDARY;SU=21;PE=0;SR=21;ALG=PROD;AF=0.0006839;NSAMP=20;MSQ=25.74;AC=20;AN=29246;NFAM=20
chr5	54493096	353128_2	N	]chr5:17480813]N	286710	LOW	SVTYPE=BND;POS=17480813;STRANDS=+-:12;CIPOS=-29,28;CIEND=-29,28;CIPOS95=0,0;CIEND95=0,0;MATEID=353128_1;EVENT=353128;SECONDARY;SU=12;PE=0;SR=12;ALG=PROD;AF=0.1649;NSAMP=4823;MSQ=36.72;RECLASSIFIED;AC=4823;AN=29246;NFAM=4590
chr5	54493096	517626_1	N	]chr5:119040318]N	37237.3	LOW	SVTYPE=BND;POS=54493096;STRANDS=-+:23;CIPOS=-9,8;CIEND=-9,8;CIPOS95=0,0;CIEND95=0,0;MATEID=517626_2;EVENT=517626;SU=23;PE=0;SR=23;ALG=PROD;AF=0.05447;NSAMP=1589;MSQ=11.68;RECLASSIFIED;AC=1593;AN=29246;NFAM=1558
chr5	54493097	84536_1	N	]chr12:29107701]N	64407.1	LOW	SVTYPE=BND;POS=54493097;STRANDS=-+:4;CIPOS=-9,8;CIEND=-9,8;CIPOS95=0,0;CIEND95=0,0;MATEID=84536_2;EVENT=84536;SU=4;PE=0;SR=4;ALG=PROD;AF=0.0622;NSAMP=1818;MSQ=25.12;AC=1819;AN=29246;NFAM=1798
chr5	54493120	516018_2	N	N[chr5:17480769[	31099.3	LOW	SVTYPE=BND;POS=17480769;STRANDS=-+:39;CIPOS=-9,8;CIEND=-9,8;CIPOS95=0,0;CIEND95=0,0;MATEID=516018_1;EVENT=516018;SECONDARY;SU=39;PE=0;SR=39;ALG=PROD;AF=0.04233;NSAMP=1237;MSQ=14.19;RECLASSIFIED;AC=1238;AN=29246;NFAM=1212
chr5	54493126	67584_2	N	N[chr3:84982695[	35868.5	LOW	SVTYPE=BND;POS=54493126;STRANDS=-+:13;CIPOS=-29,21;CIEND=-29,28;CIPOS95=0,0;CIEND95=0,0;MATEID=67584_1;EVENT=67584;SECONDARY;SU=13;PE=0;SR=13;ALG=PROD;AF=0.03159;NSAMP=924;MSQ=25.02;AC=924;AN=29246;NFAM=911
chr5	54493412	592121_1	N	[chr5:172627829[N	360707	PASS	SVTYPE=BND;POS=54493412;STRANDS=--:19495;CIPOS=0,0;CIEND=0,0;CIPOS95=0,0;CIEND95=0,0;MATEID=592121_2;EVENT=592121;SU=19495;PE=11809;SR=7686;ALG=PROD;AF=0.007899;NSAMP=231;MSQ=401.16;AC=231;AN=29246;NFAM=225
chr5	54493873	592122	N	<INV>	439608	LOW	SVTYPE=INV;POS=54493873;SVLEN=118133946;END=172627819;STRANDS=++:19422,--:1;CIPOS=0,0;CIEND=0,0;CIPOS95=0,0;CIEND95=0,0;SU=19423;PE=12086;SR=7337;ALG=PROD;AF=0.00783;NSAMP=229;MSQ=518.08;AC=229;AN=29246;NFAM=223
chr5	54512885	84842_1	N	N]chr12:92737772]	16252.2	LOW	SVTYPE=BND;POS=54512885;STRANDS=++:26;CIPOS=-9,8;CIEND=-9,8;CIPOS95=0,0;CIEND95=0,0;MATEID=84842_2;EVENT=84842;SU=26;PE=0;SR=26;ALG=PROD;AF=0.01334;NSAMP=390;MSQ=21.75;AC=390;AN=29246;NFAM=380
chr5	54513595	357498_1	N	N[chr5:54513706[	2363.83	LOW	SVTYPE=BND;POS=54513595;STRANDS=+-:4;CIPOS=-9,8;CIEND=-9,8;CIPOS95=0,0;CIEND95=0,0;MATEID=357498_2;EVENT=357498;SU=4;PE=0;SR=4;ALG=PROD;AF=6.845e-05;NSAMP=2;MSQ=91.46;RECLASSIFIED;AC=2;AN=29220;NFAM=2
chr5	54513597	357499_1	N	N[chr5:54514515[	150.42	LOW	SVTYPE=BND;POS=54513597;STRANDS=+-:7;IMPRECISE;CIPOS=-6,9;CIEND=-10,7;CIPOS95=-1,1;CIEND95=-1,0;MATEID=357499_2;EVENT=357499;SU=7;PE=4;SR=3;ALG=PROD;AF=3.419e-05;NSAMP=1;MSQ=149.79;RECLASSIFIED;AC=1;AN=29246;NFAM=1
chr5	54513658	87100_1	N	]chr18:14689520]N	1372.22	LOW	SVTYPE=BND;POS=54513658;STRANDS=-+:29;IMPRECISE;CIPOS=-590,31;CIEND=-29,630;CIPOS95=-33,31;CIEND95=-29,50;MATEID=87100_2;EVENT=87100;SU=29;PE=29;SR=0;ALG=PROD;AF=0.0009232;NSAMP=27;MSQ=18.47;AC=27;AN=29246;NFAM=27
chr5	54513706	357498_2	N	]chr5:54513595]N	2363.83	LOW	SVTYPE=BND;POS=54513595;STRANDS=+-:4;CIPOS=-9,8;CIEND=-9,8;CIPOS95=0,0;CIEND95=0,0;MATEID=357498_1;EVENT=357498;SECONDARY;SU=4;PE=0;SR=4;ALG=PROD;AF=6.845e-05;NSAMP=2;MSQ=91.46;RECLASSIFIED;AC=2;AN=29220;NFAM=2
chr5	54513733	87099_1	N	N[chr18:14689347[	33260.6	LOW	SVTYPE=BND;POS=54513733;STRANDS=+-:512;IMPRECISE;CIPOS=-22,85;CIEND=-309,14;CIPOS95=-8,8;CIEND95=-15,14;MATEID=87099_2;EVENT=87099;SU=512;PE=512;SR=0;ALG=PROD;AF=0.02693;NSAMP=780;MSQ=27.29;AC=787;AN=29222;NFAM=769
chr5	54514173	592124_1	N	[chr5:54514324[N	320.41	LOW	SVTYPE=BND;POS=54514173;STRANDS=--:4;IMPRECISE;CIPOS=-625,9;CIEND=-13,9;CIPOS95=-129,2;CIEND95=-13,0;MATEID=592124_2;EVENT=592124;SU=4;PE=4;SR=0;ALG=PROD;AF=0.0004787;NSAMP=14;MSQ=17.77;AC=14;AN=29246;NFAM=14
chr5	54514324	592124_2	N	[chr5:54514173[N	320.41	LOW	SVTYPE=BND;POS=54514324;STRANDS=--:4;IMPRECISE;CIPOS=-13,9;CIEND=-625,9;CIPOS95=-13,0;CIEND95=-129,2;MATEID=592124_1;EVENT=592124;SECONDARY;SU=4;PE=4;SR=0;ALG=PROD;AF=0.0004787;NSAMP=14;MSQ=17.77;AC=14;AN=29246;NFAM=14
chr5	54514515	357499_2	N	]chr5:54513597]N	150.42	LOW	SVTYPE=BND;POS=54513597;STRANDS=+-:7;IMPRECISE;CIPOS=-10,7;CIEND=-6,9;CIPOS95=-1,0;CIEND95=-1,1;MATEID=357499_1;EVENT=357499;SECONDARY;SU=7;PE=4;SR=3;ALG=PROD;AF=3.419e-05;NSAMP=1;MSQ=149.79;RECLASSIFIED;AC=1;AN=29246;NFAM=1
chr5	54517702	357500	N	<DEL>	591.57	PASS	SVTYPE=DEL;POS=54517702;SVLEN=-86;END=54517788;STRANDS=+-:12;CIPOS=-10,9;CIEND=-10,9;CIPOS95=0,0;CIEND95=0,0;SU=12;PE=0;SR=12;ALG=PROD;AF=3.42e-05;NSAMP=1;MSQ=323.82;AC=1;AN=29238;NFAM=1
chr5	54524482	357502	N	<DEL>	293.75	PASS	SVTYPE=DEL;POS=54524482;SVLEN=-139;END=54524621;STRANDS=+-:10;CIPOS=-6,2;CIEND=-10,9;CIPOS95=0,0;CIEND95=0,0;SU=10;PE=0;SR=10;ALG=PROD;AF=3.419e-05;NSAMP=1;MSQ=293.75;AC=1;AN=29246;NFAM=1
chr5	54530766	516328_2	N	N[chr5:29348004[	68934.6	LOW	SVTYPE=BND;POS=29348004;STRANDS=-+:5;IMPRECISE;CIPOS=-7,8;CIEND=-10,8;CIPOS95=0,1;CIEND95=-1,0;MATEID=516328_1;EVENT=516328;SECONDARY;SU=5;PE=1;SR=4;ALG=PROD;AF=0.09157;NSAMP=2448;MSQ=16.33;RECLASSIFIED;AC=2678;AN=29246;NFAM=2344
chr5	54539533	357503_1	N	N[chr5:54539704[	376.04	LOW	SVTYPE=BND;POS=54539533;STRANDS=+-:12;CIPOS=-10,9;CIEND=-10,9;CIPOS95=0,0;CIEND95=0,0;MATEID=357503_2;EVENT=357503;SU=12;PE=0;SR=12;ALG=PROD;AF=6.839e-05;NSAMP=2;MSQ=187.7;RECLASSIFIED;AC=2;AN=29246;NFAM=2
chr5	54539704	357503_2	N	]chr5:54539533]N	376.04	LOW	SVTYPE=BND;POS=54539533;STRANDS=+-:12;CIPOS=-10,9;CIEND=-10,9;CIPOS95=0,0;CIEND95=0,0;MATEID=357503_1;EVENT=357503;SECONDARY;SU=12;PE=0;SR=12;ALG=PROD;AF=6.839e-05;NSAMP=2;MSQ=187.7;RECLASSIFIED;AC=2;AN=29246;NFAM=2
chr5	54567610	592125_1	N	[chr5:54574675[N	221.22	LOW	SVTYPE=BND;POS=54567610;STRANDS=--:23;CIPOS=-27,23;CIEND=-27,26;CIPOS95=0,0;CIEND95=0,0;MATEID=592125_2;EVENT=592125;SU=23;PE=11;SR=12;ALG=PROD;AF=3.419e-05;NSAMP=1;MSQ=41.57;AC=1;AN=29246;NFAM=1
chr5	54567766	592126_1	N	N]chr5:54571236]	869.1	PASS	SVTYPE=BND;POS=54567766;STRANDS=++:45;CIPOS=-22,21;CIEND=-23,22;CIPOS95=0,0;CIEND95=0,0;MATEID=592126_2;EVENT=592126;SU=45;PE=18;SR=27;ALG=PROD;AF=3.419e-05;NSAMP=1;MSQ=377.66;AC=1;AN=29246;NFAM=1
chr5	54568837	517627_1	N	]chr5:54575390]N	108902	LOW	SVTYPE=BND;POS=54568837;STRANDS=-+:461;IMPRECISE;CIPOS=-10,4;CIEND=-5,9;CIPOS95=-1,1;CIEND95=0,0;MATEID=517627_2;EVENT=517627;SU=461;PE=447;SR=14;ALG=PROD;AF=0.1397;NSAMP=4066;MSQ=16.83;RECLASSIFIED;AC=4086;AN=29246;NFAM=3952
chr5	54568860	89436_1	N	N]chr7:7761375]	19130.9	LOW	SVTYPE=BND;POS=54568860;STRANDS=++:21;IMPRECISE;CIPOS=-10,8;CIEND=-9,8;CIPOS95=-1,1;CIEND95=0,0;MATEID=89436_2;EVENT=89436;SU=21;PE=0;SR=21;ALG=PROD;AF=0.02065;NSAMP=604;MSQ=22.13;AC=604;AN=29246;NFAM=593
chr5	54571235	357504	N	<DEL>	191.5	PASS	SVTYPE=DEL;POS=54571235;SVLEN=-3439;END=54574674;STRANDS=+-:8;IMPRECISE;CIPOS=-7,512;CIEND=-665,9;CIPOS95=0,115;CIEND95=-110,0;SU=8;PE=8;SR=0;ALG=PROD;AF=3.419e-05;NSAMP=1;MSQ=23.81;AC=1;AN=29246;NFAM=1
chr5	54571236	592126_2	N	N]chr5:54567766]	869.1	PASS	SVTYPE=BND;POS=54571236;STRANDS=++:45;CIPOS=-23,22;CIEND=-22,21;CIPOS95=0,0;CIEND95=0,0;MATEID=592126_1;EVENT=592126;SECONDARY;SU=45;PE=18;SR=27;ALG=PROD;AF=3.419e-05;NSAMP=1;MSQ=377.66;AC=1;AN=29246;NFAM=1
chr5	54572758	12235_2	N	[chr1:182952155[N	957.78	LOW	SVTYPE=BND;POS=54572758;STRANDS=--:13;IMPRECISE;CIPOS=-394,49;CIEND=-660,29;CIPOS95=-39,39;CIEND95=-123,29;MATEID=12235_1;EVENT=12235;SECONDARY;SU=13;PE=13;SR=0;ALG=PROD;AF=0.001778;NSAMP=52;MSQ=11.22;AC=52;AN=29246;NFAM=51
chr5	54572775	12236_2	N	[chr1:205093458[N	136.08	LOW	SVTYPE=BND;POS=54572775;STRANDS=--:5;IMPRECISE;CIPOS=-575,49;CIEND=-629,49;CIPOS95=-97,49;CIEND95=-105,49;MATEID=12236_1;EVENT=12236;SECONDARY;SU=5;PE=5;SR=0;ALG=PROD;AF=0.0002735;NSAMP=8;MSQ=13.52;AC=8;AN=29246;NFAM=8
chr5	54572775	67585_2	N	[chr3:58510632[N	936.9	LOW	SVTYPE=BND;POS=54572775;STRANDS=--:39;IMPRECISE;CIPOS=-325,29;CIEND=-555,7;CIPOS95=-20,20;CIEND95=-88,7;MATEID=67585_1;EVENT=67585;SECONDARY;SU=39;PE=39;SR=0;ALG=PROD;AF=0.001265;NSAMP=37;MSQ=12.62;AC=37;AN=29246;NFAM=37
chr5	54574675	592125_2	N	[chr5:54567610[N	221.22	LOW	SVTYPE=BND;POS=54574675;STRANDS=--:23;CIPOS=-27,26;CIEND=-27,23;CIPOS95=0,0;CIEND95=0,0;MATEID=592125_1;EVENT=592125;SECONDARY;SU=23;PE=11;SR=12;ALG=PROD;AF=3.419e-05;NSAMP=1;MSQ=41.57;AC=1;AN=29246;NFAM=1
chr5	54575390	517627_2	N	N[chr5:54568837[	108902	LOW	SVTYPE=BND;POS=54568837;STRANDS=-+:461;IMPRECISE;CIPOS=-5,9;CIEND=-10,4;CIPOS95=0,0;CIEND95=-1,1;MATEID=517627_1;EVENT=517627;SECONDARY;SU=461;PE=447;SR=14;ALG=PROD;AF=0.1397;NSAMP=4066;MSQ=16.83;RECLASSIFIED;AC=4086;AN=29246;NFAM=3952
chr5	54637471	357506_1	N	N[chr5:54637556[	53.81	LOW	SVTYPE=BND;POS=54637471;STRANDS=+-:5;CIPOS=-10,9;CIEND=-10,9;CIPOS95=0,0;CIEND95=0,0;MATEID=357506_2;EVENT=357506;SU=5;PE=0;SR=5;ALG=PROD;AF=3.419e-05;NSAMP=1;MSQ=53.79;RECLASSIFIED;AC=1;AN=29246;NFAM=1
chr5	54637556	357506_2	N	]chr5:54637471]N	53.81	LOW	SVTYPE=BND;POS=54637471;STRANDS=+-:5;CIPOS=-10,9;CIEND=-10,9;CIPOS95=0,0;CIEND95=0,0;MATEID=357506_1;EVENT=357506;SECONDARY;SU=5;PE=0;SR=5;ALG=PROD;AF=3.419e-05;NSAMP=1;MSQ=53.79;RECLASSIFIED;AC=1;AN=29246;NFAM=1
chr5	54648462	357509_1	N	N[chr5:54648521[	597.93	LOW	SVTYPE=BND;POS=54648462;STRANDS=+-:9;CIPOS=-29,28;CIEND=-29,28;CIPOS95=0,0;CIEND95=0,0;MATEID=357509_2;EVENT=357509;SU=9;PE=0;SR=9;ALG=PROD;AF=0.000171;NSAMP=5;MSQ=100.41;RECLASSIFIED;AC=5;AN=29246;NFAM=4
chr5	54648521	357509_2	N	]chr5:54648462]N	597.93	LOW	SVTYPE=BND;POS=54648462;STRANDS=+-:9;CIPOS=-29,28;CIEND=-29,28;CIPOS95=0,0;CIEND95=0,0;MATEID=357509_1;EVENT=357509;SECONDARY;SU=9;PE=0;SR=9;ALG=PROD;AF=0.000171;NSAMP=5;MSQ=100.41;RECLASSIFIED;AC=5;AN=29246;NFAM=4
chr5	54649467	357510	N	<DEL>	533.59	PASS	SVTYPE=DEL;POS=54649467;SVLEN=-13691;END=54663158;STRANDS=+-:25;CIPOS=-10,9;CIEND=0,3;CIPOS95=0,0;CIEND95=0,0;SU=25;PE=18;SR=7;ALG=PROD;AF=3.419e-05;NSAMP=1;MSQ=533.59;AC=1;AN=29246;NFAM=1
chr5	54650161	78408_2	N	N[chr4:69403247[	11032.4	LOW	SVTYPE=BND;POS=54650161;STRANDS=-+:4;CIPOS=-9,8;CIEND=-9,8;CIPOS95=0,0;CIEND95=0,0;MATEID=78408_1;EVENT=78408;SECONDARY;SU=4;PE=0;SR=4;ALG=PROD;AF=0.009266;NSAMP=270;MSQ=23.67;AC=271;AN=29246;NFAM=266
chr5	54652286	357511_1	N	N[chr5:54652353[	248.71	LOW	SVTYPE=BND;POS=54652286;STRANDS=+-:11;CIPOS=-10,9;CIEND=-10,9;CIPOS95=0,0;CIEND95=0,0;MATEID=357511_2;EVENT=357511;SU=11;PE=3;SR=8;ALG=PROD;AF=3.419e-05;NSAMP=1;MSQ=248.66;RECLASSIFIED;AC=1;AN=29246;NFAM=1
chr5	54652353	357511_2	N	]chr5:54652286]N	248.71	LOW	SVTYPE=BND;POS=54652286;STRANDS=+-:11;CIPOS=-10,9;CIEND=-10,9;CIPOS95=0,0;CIEND95=0,0;MATEID=357511_1;EVENT=357511;SECONDARY;SU=11;PE=3;SR=8;ALG=PROD;AF=3.419e-05;NSAMP=1;MSQ=248.66;RECLASSIFIED;AC=1;AN=29246;NFAM=1
chr5	54655827	357512_1	N	N[chr5:54655980[	9637.88	LOW	SVTYPE=BND;POS=54655827;STRANDS=+-:373;CIPOS=-2,2;CIEND=-2,1;CIPOS95=0,0;CIEND95=0,0;MATEID=357512_2;EVENT=357512;SU=373;PE=12;SR=361;ALG=PROD;AF=0.001197;NSAMP=35;MSQ=236.84;RECLASSIFIED;AC=35;AN=29246;NFAM=32
chr5	54655980	357512_2	N	]chr5:54655827]N	9637.88	LOW	SVTYPE=BND;POS=54655827;STRANDS=+-:373;CIPOS=-2,1;CIEND=-2,2;CIPOS95=0,0;CIEND95=0,0;MATEID=357512_1;EVENT=357512;SECONDARY;SU=373;PE=12;SR=361;ALG=PROD;AF=0.001197;NSAMP=35;MSQ=236.84;RECLASSIFIED;AC=35;AN=29246;NFAM=32
chr5	54666120	357513_1	N	N[chr5:54666204[	3409.38	PASS	SVTYPE=BND;POS=54666120;STRANDS=+-:115;CIPOS=-4,3;CIEND=-4,3;CIPOS95=0,0;CIEND95=0,0;MATEID=357513_2;EVENT=357513;SU=115;PE=1;SR=114;ALG=PROD;AF=0.0003419;NSAMP=9;MSQ=239.96;RECLASSIFIED;AC=10;AN=29246;NFAM=9
chr5	54666204	357513_2	N	]chr5:54666120]N	3409.38	PASS	SVTYPE=BND;POS=54666120;STRANDS=+-:115;CIPOS=-4,3;CIEND=-4,3;CIPOS95=0,0;CIEND95=0,0;MATEID=357513_1;EVENT=357513;SECONDARY;SU=115;PE=1;SR=114;ALG=PROD;AF=0.0003419;NSAMP=9;MSQ=239.96;RECLASSIFIED;AC=10;AN=29246;NFAM=9
chr5	54671951	357515	N	<DEL>	623.32	PASS	SVTYPE=DEL;POS=54671951;SVLEN=-1586;END=54673537;STRANDS=+-:28;CIPOS=-24,24;CIEND=-25,23;CIPOS95=0,0;CIEND95=0,0;SU=28;PE=16;SR=12;ALG=PROD;AF=6.839e-05;NSAMP=2;MSQ=311.66;AC=2;AN=29246;NFAM=2
chr5	54677944	517628	N	<DUP>	524.37	PASS	SVTYPE=DUP;POS=54677944;SVLEN=6762;END=54684706;STRANDS=-+:47;CIPOS=-27,21;CIEND=-25,26;CIPOS95=0,0;CIEND95=0,0;SU=47;PE=37;SR=10;ALG=PROD;AF=6.839e-05;NSAMP=2;MSQ=261.84;AC=2;AN=29246;NFAM=2
chr5	54684663	592127_1	N	N]chr5:145518179]	173.38	LOW	SVTYPE=BND;POS=54684663;STRANDS=++:14;CIPOS=-29,28;CIEND=-29,28;CIPOS95=0,0;CIEND95=0,0;MATEID=592127_2;EVENT=592127;SU=14;PE=0;SR=14;ALG=PROD;AF=0.0001368;NSAMP=4;MSQ=18.3;AC=4;AN=29246;NFAM=4
chr5	54685978	517629_1	N	]chr5:54789103]N	4.17	LOW	SVTYPE=BND;POS=54685978;STRANDS=-+:6;IMPRECISE;CIPOS=-327,9;CIEND=-10,528;CIPOS95=-87,2;CIEND95=-1,184;MATEID=517629_2;EVENT=517629;SU=6;PE=6;SR=0;ALG=PROD;AF=3.419e-05;NSAMP=1;MSQ=4.17;RECLASSIFIED;AC=1;AN=29246;NFAM=1
chr5	54703502	52179_2	N	N]chr2:119537641]	2038.92	LOW	SVTYPE=BND;POS=54703502;STRANDS=++:278;CIPOS=-3,1;CIEND=-2,1;CIPOS95=0,0;CIEND95=0,0;MATEID=52179_1;EVENT=52179;SECONDARY;SU=278;PE=84;SR=194;ALG=PROD;AF=0.0004787;NSAMP=14;MSQ=106.82;AC=14;AN=29246;NFAM=14
chr5	54704299	87744_1	N	N]chr19:40128913]	215.53	LOW	SVTYPE=BND;POS=54704299;STRANDS=++:12;IMPRECISE;CIPOS=-10,351;CIEND=-6,362;CIPOS95=0,89;CIEND95=0,80;MATEID=87744_2;EVENT=87744;SU=12;PE=12;SR=0;ALG=PROD;AF=3.419e-05;NSAMP=1;MSQ=215.53;AC=1;AN=29246;NFAM=1
chr5	54707099	357517	N	<DEL>	953.02	PASS	SVTYPE=DEL;POS=54707099;SVLEN=-5612;END=54712711;STRANDS=+-:33;CIPOS=-26,29;CIEND=-28,23;CIPOS95=0,0;CIEND95=0,0;SU=33;PE=27;SR=6;ALG=PROD;AF=3.419e-05;NSAMP=1;MSQ=617.44;AC=1;AN=29246;NFAM=1
chr5	54723206	90087_1	N	[chr7:153964979[N	104881	LOW	SVTYPE=BND;POS=54723206;STRANDS=--:4;CIPOS=-9,8;CIEND=-9,8;CIPOS95=0,0;CIEND95=0,0;MATEID=90087_2;EVENT=90087;SU=4;PE=0;SR=4;ALG=PROD;AF=0.08319;NSAMP=2433;MSQ=26.14;AC=2433;AN=29246;NFAM=2358
chr5	54723206	90356_1	N	[chr8:63347968[N	68768.3	LOW	SVTYPE=BND;POS=54723206;STRANDS=--:12;CIPOS=-29,28;CIEND=-29,28;CIPOS95=0,0;CIEND95=0,0;MATEID=90356_2;EVENT=90356;SU=12;PE=0;SR=12;ALG=PROD;AF=0.05837;NSAMP=1707;MSQ=24.71;AC=1707;AN=29246;NFAM=1668
chr5	54727353	357518_1	N	N[chr5:54727411[	275.16	PASS	SVTYPE=BND;POS=54727353;STRANDS=+-:7;CIPOS=-5,4;CIEND=-5,4;CIPOS95=0,0;CIEND95=0,0;MATEID=357518_2;EVENT=357518;SU=7;PE=0;SR=7;ALG=PROD;AF=3.419e-05;NSAMP=1;MSQ=266.76;RECLASSIFIED;AC=1;AN=29246;NFAM=1
chr5	54727411	357518_2	N	]chr5:54727353]N	275.16	PASS	SVTYPE=BND;POS=54727353;STRANDS=+-:7;CIPOS=-5,4;CIEND=-5,4;CIPOS95=0,0;CIEND95=0,0;MATEID=357518_1;EVENT=357518;SECONDARY;SU=7;PE=0;SR=7;ALG=PROD;AF=3.419e-05;NSAMP=1;MSQ=266.76;RECLASSIFIED;AC=1;AN=29246;NFAM=1
chr5	54728898	357519	N	<DEL>	275.65	PASS	SVTYPE=DEL;POS=54728898;SVLEN=-5907;END=54734805;STRANDS=+-:15;CIPOS=-10,9;CIEND=-6,3;CIPOS95=0,0;CIEND95=0,0;SU=15;PE=8;SR=7;ALG=PROD;AF=3.419e-05;NSAMP=1;MSQ=275.65;AC=1;AN=29246;NFAM=1
chr5	54745540	357520	N	<DEL>	1393.96	PASS	SVTYPE=DEL;POS=54745540;SVLEN=-547;END=54746087;STRANDS=+-:53;CIPOS=-22,21;CIEND=-29,24;CIPOS95=0,0;CIEND95=0,0;SU=53;PE=30;SR=23;ALG=PROD;AF=3.431e-05;NSAMP=1;MSQ=9.25;AC=1;AN=29146;NFAM=1
chr5	54755594	517630_1	N	]chr5:54755757]N	4779.62	LOW	SVTYPE=BND;POS=54755594;STRANDS=-+:866;CIPOS=0,1;CIEND=-1,1;CIPOS95=0,0;CIEND95=0,0;MATEID=517630_2;EVENT=517630;SU=866;PE=0;SR=866;ALG=PROD;AF=0.003522;NSAMP=103;MSQ=34.69;RECLASSIFIED;AC=103;AN=29246;NFAM=101
chr5	54755757	517630_2	N	N[chr5:54755594[	4779.62	LOW	SVTYPE=BND;POS=54755594;STRANDS=-+:866;CIPOS=-1,1;CIEND=0,1;CIPOS95=0,0;CIEND95=0,0;MATEID=517630_1;EVENT=517630;SECONDARY;SU=866;PE=0;SR=866;ALG=PROD;AF=0.003522;NSAMP=103;MSQ=34.69;RECLASSIFIED;AC=103;AN=29246;NFAM=101
chr5	54774989	357522_1	N	N[chr5:54775049[	218.88	LOW	SVTYPE=BND;POS=54774989;STRANDS=+-:7;CIPOS=-5,4;CIEND=-5,4;CIPOS95=0,0;CIEND95=0,0;MATEID=357522_2;EVENT=357522;SU=7;PE=0;SR=7;ALG=PROD;AF=3.419e-05;NSAMP=1;MSQ=218.86;RECLASSIFIED;AC=1;AN=29246;NFAM=1
chr5	54775049	357522_2	N	]chr5:54774989]N	218.88	LOW	SVTYPE=BND;POS=54774989;STRANDS=+-:7;CIPOS=-5,4;CIEND=-5,4;CIPOS95=0,0;CIEND95=0,0;MATEID=357522_1;EVENT=357522;SECONDARY;SU=7;PE=0;SR=7;ALG=PROD;AF=3.419e-05;NSAMP=1;MSQ=218.86;RECLASSIFIED;AC=1;AN=29246;NFAM=1
chr5	54778096	357523_1	N	N[chr5:54778271[	5067.43	LOW	SVTYPE=BND;POS=54778096;STRANDS=+-:191;CIPOS=-3,2;CIEND=-3,3;CIPOS95=0,0;CIEND95=0,0;MATEID=357523_2;EVENT=357523;SU=191;PE=9;SR=182;ALG=PROD;AF=0.0005129;NSAMP=15;MSQ=233.13;RECLASSIFIED;AC=15;AN=29246;NFAM=14
chr5	54778271	357523_2	N	]chr5:54778096]N	5067.43	LOW	SVTYPE=BND;POS=54778096;STRANDS=+-:191;CIPOS=-3,3;CIEND=-3,2;CIPOS95=0,0;CIEND95=0,0;MATEID=357523_1;EVENT=357523;SECONDARY;SU=191;PE=9;SR=182;ALG=PROD;AF=0.0005129;NSAMP=15;MSQ=233.13;RECLASSIFIED;AC=15;AN=29246;NFAM=14
chr5	54779325	357524	N	<DEL>	419.3	PASS	SVTYPE=DEL;POS=54779325;SVLEN=-199;END=54779524;STRANDS=+-:19;CIPOS=-30,29;CIEND=-30,29;CIPOS95=0,0;CIEND95=0,0;SU=19;PE=0;SR=19;ALG=PROD;AF=0.0001026;NSAMP=3;MSQ=138.77;AC=3;AN=29246;NFAM=3
chr5	54780849	12237_2	N	[chr1:16276380[N	48.61	LOW	SVTYPE=BND;POS=54780849;STRANDS=--:4;CIPOS=-9,8;CIEND=-9,8;CIPOS95=0,0;CIEND95=0,0;MATEID=12237_1;EVENT=12237;SECONDARY;SU=4;PE=0;SR=4;ALG=PROD;AF=0.0001026;NSAMP=3;MSQ=16.09;AC=3;AN=29246;NFAM=3
chr5	54785930	357525	N	<DEL>	2.86527e+06	PASS	SVTYPE=DEL;POS=54785930;SVLEN=-149;END=54786079;STRANDS=+-:101294;CIPOS=0,0;CIEND=0,0;CIPOS95=0,0;CIEND95=0,0;SU=101294;PE=1146;SR=100148;ALG=PROD;AF=0.2072;NSAMP=5335;MSQ=319.32;MEDGQR=3.81;Q10GQR=3.42;AC=6061;AN=29246;NFAM=4986
chr5	54789103	517629_2	N	N[chr5:54685978[	4.17	LOW	SVTYPE=BND;POS=54685978;STRANDS=-+:6;IMPRECISE;CIPOS=-10,528;CIEND=-327,9;CIPOS95=-1,184;CIEND95=-87,2;MATEID=517629_1;EVENT=517629;SECONDARY;SU=6;PE=6;SR=0;ALG=PROD;AF=3.419e-05;NSAMP=1;MSQ=4.17;RECLASSIFIED;AC=1;AN=29246;NFAM=1
chr5	54789916	592128_1	N	[chr5:54816831[N	5242.51	LOW	SVTYPE=BND;POS=54789916;STRANDS=--:437;IMPRECISE;CIPOS=-55,11;CIEND=-278,10;CIPOS95=-2,2;CIEND95=-9,9;MATEID=592128_2;EVENT=592128;SU=437;PE=437;SR=0;ALG=PROD;AF=0.003009;NSAMP=88;MSQ=48.86;AC=88;AN=29246;NFAM=88
chr5	54790168	592130_1	N	N]chr5:54816699]	1153.97	LOW	SVTYPE=BND;POS=54790168;STRANDS=++:78;IMPRECISE;CIPOS=-276,568;CIEND=-80,770;CIPOS95=-221,221;CIEND95=-80,320;MATEID=592130_2;EVENT=592130;SU=78;PE=78;SR=0;ALG=SUM;AF=0.0004445;NSAMP=13;MSQ=88.41;AC=13;AN=29246;NFAM=13
chr5	54790312	83201_1	N	N]chr10:111046744]	176.05	LOW	SVTYPE=BND;POS=54790312;STRANDS=++:20;IMPRECISE;CIPOS=-30,340;CIEND=-18,443;CIPOS95=-30,31;CIEND95=-18,90;MATEID=83201_2;EVENT=83201;SU=20;PE=20;SR=0;ALG=PROD;AF=0.0002393;NSAMP=7;MSQ=24.51;AC=7;AN=29246;NFAM=7
chr5	54790395	83668_1	N	[chr10:111046559[N	74.46	LOW	SVTYPE=BND;POS=54790395;STRANDS=--:14;IMPRECISE;CIPOS=-437,49;CIEND=-634,30;CIPOS95=-42,42;CIEND95=-122,30;MATEID=83668_2;EVENT=83668;SU=14;PE=14;SR=0;ALG=PROD;AF=0.0001368;NSAMP=4;MSQ=15.04;AC=4;AN=29246;NFAM=4
chr5	54790728	592129_1	N	[chr5:54816029[N	284.54	LOW	SVTYPE=BND;POS=54790728;STRANDS=--:14;IMPRECISE;CIPOS=-427,29;CIEND=-480,29;CIPOS95=-44,29;CIEND95=-61,29;MATEID=592129_2;EVENT=592129;SU=14;PE=14;SR=0;ALG=PROD;AF=6.839e-05;NSAMP=2;MSQ=142.27;AC=2;AN=29246;NFAM=2
chr5	54798765	83393_1	N	[chr10:21288821[N	324.28	LOW	SVTYPE=BND;POS=54798765;STRANDS=--:4;CIPOS=-9,8;CIEND=-9,8;CIPOS95=0,0;CIEND95=0,0;MATEID=83393_2;EVENT=83393;SU=4;PE=0;SR=4;ALG=PROD;AF=0.0007864;NSAMP=23;MSQ=8.85;AC=23;AN=29246;NFAM=23
chr5	54814729	357528	N	<DEL>	98892.3	PASS	SVTYPE=DEL;POS=54814729;SVLEN=-10770;END=54825499;STRANDS=+-:3987;CIPOS=0,0;CIEND=0,0;CIPOS95=0,0;CIEND95=0,0;SU=3987;PE=2473;SR=1514;ALG=PROD;AF=0.003488;NSAMP=102;MSQ=511.32;AC=102;AN=29246;NFAM=99
chr5	54814771	89142_1	N	N[chr6:116818150[	29.81	LOW	SVTYPE=BND;POS=54814771;STRANDS=+-:5;IMPRECISE;CIPOS=-10,304;CIEND=-454,9;CIPOS95=-2,70;CIEND95=-146,1;MATEID=89142_2;EVENT=89142;SU=5;PE=5;SR=0;ALG=PROD;AF=3.419e-05;NSAMP=1;MSQ=29.81;AC=1;AN=29246;NFAM=1
chr5	54816029	592129_2	N	[chr5:54790728[N	284.54	LOW	SVTYPE=BND;POS=54816029;STRANDS=--:14;IMPRECISE;CIPOS=-480,29;CIEND=-427,29;CIPOS95=-61,29;CIEND95=-44,29;MATEID=592129_1;EVENT=592129;SECONDARY;SU=14;PE=14;SR=0;ALG=PROD;AF=6.839e-05;NSAMP=2;MSQ=142.27;AC=2;AN=29246;NFAM=2
chr5	54816699	592130_2	N	N]chr5:54790168]	1153.97	LOW	SVTYPE=BND;POS=54816699;STRANDS=++:78;IMPRECISE;CIPOS=-80,770;CIEND=-276,568;CIPOS95=-80,320;CIEND95=-221,221;MATEID=592130_1;EVENT=592130;SECONDARY;SU=78;PE=78;SR=0;ALG=SUM;AF=0.0004445;NSAMP=13;MSQ=88.41;AC=13;AN=29246;NFAM=13
chr5	54816831	592128_2	N	[chr5:54789916[N	5242.51	LOW	SVTYPE=BND;POS=54816831;STRANDS=--:437;IMPRECISE;CIPOS=-278,10;CIEND=-55,11;CIPOS95=-9,9;CIEND95=-2,2;MATEID=592128_1;EVENT=592128;SECONDARY;SU=437;PE=437;SR=0;ALG=PROD;AF=0.003009;NSAMP=88;MSQ=48.86;AC=88;AN=29246;NFAM=88
chr5	54825339	89807_1	N	]chr7:88524541]N	19410.7	LOW	SVTYPE=BND;POS=54825339;STRANDS=-+:224;CIPOS=-3,3;CIEND=-3,3;CIPOS95=0,0;CIEND95=0,0;MATEID=89807_2;EVENT=89807;SU=224;PE=0;SR=224;ALG=PROD;AF=0.01303;NSAMP=381;MSQ=30.59;AC=381;AN=29246;NFAM=376
chr5	54825391	83772_1	N	N]chr11:40355997]	592.03	LOW	SVTYPE=BND;POS=54825391;STRANDS=++:31;CIPOS=-10,9;CIEND=-10,9;CIPOS95=0,0;CIEND95=0,0;MATEID=83772_2;EVENT=83772;SU=31;PE=0;SR=31;ALG=PROD;AF=0.0003077;NSAMP=9;MSQ=21.27;AC=9;AN=29246;NFAM=8
chr5	54842475	357529_1	N	N[chr5:54842538[	317.76	PASS	SVTYPE=BND;POS=54842475;STRANDS=+-:9;CIPOS=-4,3;CIEND=-4,3;CIPOS95=0,0;CIEND95=0,0;MATEID=357529_2;EVENT=357529;SU=9;PE=0;SR=9;ALG=PROD;AF=3.419e-05;NSAMP=1;MSQ=317.74;RECLASSIFIED;AC=1;AN=29246;NFAM=1
chr5	54842538	357529_2	N	]chr5:54842475]N	317.76	PASS	SVTYPE=BND;POS=54842475;STRANDS=+-:9;CIPOS=-4,3;CIEND=-4,3;CIPOS95=0,0;CIEND95=0,0;MATEID=357529_1;EVENT=357529;SECONDARY;SU=9;PE=0;SR=9;ALG=PROD;AF=3.419e-05;NSAMP=1;MSQ=317.74;RECLASSIFIED;AC=1;AN=29246;NFAM=1
chr5	54845075	357530_1	N	N[chr5:54845724[	38.46	LOW	SVTYPE=BND;POS=54845075;STRANDS=+-:6;IMPRECISE;CIPOS=-10,9;CIEND=-10,9;CIPOS95=-3,3;CIEND95=-3,1;MATEID=357530_2;EVENT=357530;SU=6;PE=5;SR=1;ALG=PROD;AF=3.419e-05;NSAMP=1;MSQ=38.38;RECLASSIFIED;AC=1;AN=29246;NFAM=1
chr5	54845086	517632_1	N	]chr5:54845902]N	109.26	LOW	SVTYPE=BND;POS=54845086;STRANDS=-+:17;CIPOS=-4,3;CIEND=-10,9;CIPOS95=0,0;CIEND95=0,0;MATEID=517632_2;EVENT=517632;SU=17;PE=8;SR=9;ALG=PROD;AF=3.419e-05;NSAMP=1;MSQ=109.26;RECLASSIFIED;AC=1;AN=29246;NFAM=1
chr5	54845724	357530_2	N	]chr5:54845075]N	38.46	LOW	SVTYPE=BND;POS=54845075;STRANDS=+-:6;IMPRECISE;CIPOS=-10,9;CIEND=-10,9;CIPOS95=-3,1;CIEND95=-3,3;MATEID=357530_1;EVENT=357530;SECONDARY;SU=6;PE=5;SR=1;ALG=PROD;AF=3.419e-05;NSAMP=1;MSQ=38.38;RECLASSIFIED;AC=1;AN=29246;NFAM=1
chr5	54845902	517632_2	N	N[chr5:54845086[	109.26	LOW	SVTYPE=BND;POS=54845086;STRANDS=-+:17;CIPOS=-10,9;CIEND=-4,3;CIPOS95=0,0;CIEND95=0,0;MATEID=517632_1;EVENT=517632;SECONDARY;SU=17;PE=8;SR=9;ALG=PROD;AF=3.419e-05;NSAMP=1;MSQ=109.26;RECLASSIFIED;AC=1;AN=29246;NFAM=1
chr5	54872265	88369_1	N	N]chr22:23856544]	56.86	LOW	SVTYPE=BND;POS=54872265;STRANDS=++:7;IMPRECISE;CIPOS=-27,383;CIEND=-30,374;CIPOS95=-27,124;CIEND95=-30,120;MATEID=88369_2;EVENT=88369;SU=7;PE=7;SR=0;ALG=PROD;AF=3.419e-05;NSAMP=1;MSQ=56.73;AC=1;AN=29246;NFAM=1
chr5	54897180	85076_1	N	]chr13:27583205]N	412228	LOW	SVTYPE=BND;POS=54897180;STRANDS=-+:35047;CIPOS=0,0;CIEND=-1,0;CIPOS95=0,0;CIEND95=0,0;MATEID=85076_2;EVENT=85076;SU=35047;PE=0;SR=35047;ALG=PROD;AF=0.09786;NSAMP=2858;MSQ=93.89;AC=2862;AN=29246;NFAM=2740
chr5	54897180	86438_1	N	]chr16:54318592]N	125.55	LOW	SVTYPE=BND;POS=54897180;STRANDS=-+:4;CIPOS=-9,8;CIEND=-9,8;CIPOS95=0,0;CIEND95=0,0;MATEID=86438_2;EVENT=86438;SU=4;PE=0;SR=4;ALG=PROD;AF=0.0001026;NSAMP=3;MSQ=20.47;AC=3;AN=29246;NFAM=3
chr5	54918955	357532	N	<DEL:ME:LINE|L1|L1PA7>	944.26	PASS	SVTYPE=MEI;POS=54918955;SVLEN=-5212;END=54924167;STRANDS=+-:24;CIPOS=-4,6;CIEND=-7,1;CIPOS95=0,0;CIEND95=0,0;SU=24;PE=19;SR=5;ALG=PROD;AF=3.419e-05;NSAMP=1;MSQ=944.26;AC=1;AN=29246;NFAM=1
chr5	54935202	90582_1	N	[chr8:111476541[N	234.88	LOW	SVTYPE=BND;POS=54935202;STRANDS=--:62;CIPOS=-6,5;CIEND=-6,5;CIPOS95=0,0;CIEND95=0,0;MATEID=90582_2;EVENT=90582;SU=62;PE=0;SR=62;ALG=PROD;AF=0.0003077;NSAMP=9;MSQ=14.47;AC=9;AN=29246;NFAM=9
chr5	54936866	357534	N	<DEL>	1090.39	PASS	SVTYPE=DEL;POS=54936866;SVLEN=-2426;END=54939292;STRANDS=+-:43;IMPRECISE;CIPOS=-10,327;CIEND=-332,31;CIPOS95=-10,38;CIEND95=-17,17;SU=43;PE=43;SR=0;ALG=PROD;AF=0.0002052;NSAMP=6;MSQ=111.81;AC=6;AN=29246;NFAM=6
chr5	54943836	517634	N	<DUP>	91.65	PASS	SVTYPE=DUP;POS=54943836;SVLEN=163;END=54943999;STRANDS=-+:5;CIPOS=-10,9;CIEND=-10,9;CIPOS95=0,0;CIEND95=0,0;SU=5;PE=0;SR=5;ALG=PROD;AF=3.419e-05;NSAMP=1;MSQ=4.53;AC=1;AN=29246;NFAM=1
chr5	54947888	88781_1	N	[chr6:41128523[N	1892.25	LOW	SVTYPE=BND;POS=54947888;STRANDS=--:4;CIPOS=-9,8;CIEND=-9,8;CIPOS95=0,0;CIEND95=0,0;MATEID=88781_2;EVENT=88781;SU=4;PE=0;SR=4;ALG=PROD;AF=0.001128;NSAMP=33;MSQ=39.71;AC=33;AN=29246;NFAM=33
chr5	54947895	84961_1	N	N]chr12:119919795]	1430.92	LOW	SVTYPE=BND;POS=54947895;STRANDS=++:20;IMPRECISE;CIPOS=-30,348;CIEND=-11,595;CIPOS95=-30,43;CIEND95=-11,139;MATEID=84961_2;EVENT=84961;SU=20;PE=20;SR=0;ALG=PROD;AF=0.000889;NSAMP=25;MSQ=38.23;AC=26;AN=29246;NFAM=25
chr5	54954354	357537	N	<DEL>	479.36	PASS	SVTYPE=DEL;POS=54954354;SVLEN=-713;END=54955067;STRANDS=+-:22;CIPOS=-10,9;CIEND=-10,8;CIPOS95=0,0;CIEND95=0,0;SU=22;PE=10;SR=12;ALG=PROD;AF=3.419e-05;NSAMP=1;MSQ=479.36;AC=1;AN=29246;NFAM=1
chr5	54958077	88862_1	N	[chr6:56892987[N	68.37	LOW	SVTYPE=BND;POS=54958077;STRANDS=--:12;IMPRECISE;CIPOS=-316,45;CIEND=-277,44;CIPOS95=-66,45;CIEND95=-59,44;MATEID=88862_2;EVENT=88862;SU=12;PE=12;SR=0;ALG=PROD;AF=3.419e-05;NSAMP=1;MSQ=68.37;AC=1;AN=29246;NFAM=1
chr5	54992574	12239_2	N	]chr1:178696101]N	2119.92	LOW	SVTYPE=BND;POS=54992574;STRANDS=+-:65;IMPRECISE;CIPOS=-119,49;CIEND=-11,231;CIPOS95=-9,9;CIEND95=-5,5;MATEID=12239_1;EVENT=12239;SECONDARY;SU=65;PE=65;SR=0;ALG=PROD;AF=0.002291;NSAMP=67;MSQ=29.15;AC=67;AN=29246;NFAM=67
chr5	54992576	12238_2	N	N[chr1:178695694[	2102.6	LOW	SVTYPE=BND;POS=54992576;STRANDS=-+:143;IMPRECISE;CIPOS=-191,653;CIEND=-683,288;CIPOS95=-84,84;CIEND95=-185,185;MATEID=12238_1;EVENT=12238;SECONDARY;SU=143;PE=143;SR=0;ALG=SUM;AF=0.00212;NSAMP=62;MSQ=29.07;RETAINED;AC=62;AN=29246;NFAM=61
chr5	55001683	517635_1	N	]chr5:55017066]N	141.37	LOW	SVTYPE=BND;POS=55001683;STRANDS=-+:13;IMPRECISE;CIPOS=-334,9;CIEND=-10,417;CIPOS95=-74,2;CIEND95=-2,72;MATEID=517635_2;EVENT=517635;SU=13;PE=13;SR=0;ALG=PROD;AF=3.419e-05;NSAMP=1;MSQ=141.37;RECLASSIFIED;AC=1;AN=29246;NFAM=1
chr5	55002459	517636_1	N	]chr5:55017737]N	33.66	LOW	SVTYPE=BND;POS=55002459;STRANDS=-+:5;IMPRECISE;CIPOS=-463,9;CIEND=-10,282;CIPOS95=-153,1;CIEND95=-2,85;MATEID=517636_2;EVENT=517636;SU=5;PE=5;SR=0;ALG=PROD;AF=3.419e-05;NSAMP=1;MSQ=33.66;RECLASSIFIED;AC=1;AN=29246;NFAM=1
chr5	55002611	357538_1	N	N[chr5:55021250[	179.65	LOW	SVTYPE=BND;POS=55002611;STRANDS=+-:5;IMPRECISE;CIPOS=-7,456;CIEND=-490,9;CIPOS95=0,163;CIEND95=-142,1;MATEID=357538_2;EVENT=357538;SU=5;PE=5;SR=0;ALG=PROD;AF=3.419e-05;NSAMP=1;MSQ=179.65;RECLASSIFIED;AC=1;AN=29246;NFAM=1
chr5	55010226	357539_1	N	N[chr5:55010278[	197.96	LOW	SVTYPE=BND;POS=55010226;STRANDS=+-:5;CIPOS=-10,9;CIEND=-10,9;CIPOS95=0,0;CIEND95=0,0;MATEID=357539_2;EVENT=357539;SU=5;PE=0;SR=5;ALG=PROD;AF=3.419e-05;NSAMP=1;MSQ=197.82;RECLASSIFIED;AC=1;AN=29246;NFAM=1
chr5	55010278	357539_2	N	]chr5:55010226]N	197.96	LOW	SVTYPE=BND;POS=55010226;STRANDS=+-:5;CIPOS=-10,9;CIEND=-10,9;CIPOS95=0,0;CIEND95=0,0;MATEID=357539_1;EVENT=357539;SECONDARY;SU=5;PE=0;SR=5;ALG=PROD;AF=3.419e-05;NSAMP=1;MSQ=197.82;RECLASSIFIED;AC=1;AN=29246;NFAM=1
chr5	55017066	517635_2	N	N[chr5:55001683[	141.37	LOW	SVTYPE=BND;POS=55001683;STRANDS=-+:13;IMPRECISE;CIPOS=-10,417;CIEND=-334,9;CIPOS95=-2,72;CIEND95=-74,2;MATEID=517635_1;EVENT=517635;SECONDARY;SU=13;PE=13;SR=0;ALG=PROD;AF=3.419e-05;NSAMP=1;MSQ=141.37;RECLASSIFIED;AC=1;AN=29246;NFAM=1
chr5	55017737	517636_2	N	N[chr5:55002459[	33.66	LOW	SVTYPE=BND;POS=55002459;STRANDS=-+:5;IMPRECISE;CIPOS=-10,282;CIEND=-463,9;CIPOS95=-2,85;CIEND95=-153,1;MATEID=517636_1;EVENT=517636;SECONDARY;SU=5;PE=5;SR=0;ALG=PROD;AF=3.419e-05;NSAMP=1;MSQ=33.66;RECLASSIFIED;AC=1;AN=29246;NFAM=1
chr5	55020336	357540	N	<DEL>	512.63	PASS	SVTYPE=DEL;POS=55020336;SVLEN=-65;END=55020401;STRANDS=+-:16;CIPOS=-24,23;CIEND=-24,23;CIPOS95=0,0;CIEND95=0,0;SU=16;PE=1;SR=15;ALG=PROD;AF=3.419e-05;NSAMP=1;MSQ=281.79;AC=1;AN=29246;NFAM=1
chr5	55021250	357538_2	N	]chr5:55002611]N	179.65	LOW	SVTYPE=BND;POS=55002611;STRANDS=+-:5;IMPRECISE;CIPOS=-490,9;CIEND=-7,456;CIPOS95=-142,1;CIEND95=0,163;MATEID=357538_1;EVENT=357538;SECONDARY;SU=5;PE=5;SR=0;ALG=PROD;AF=3.419e-05;NSAMP=1;MSQ=179.65;RECLASSIFIED;AC=1;AN=29246;NFAM=1
chr5	55022322	85747_1	N	]chr14:79738355]N	3899.08	LOW	SVTYPE=BND;POS=55022322;STRANDS=-+:30;CIPOS=-9,8;CIEND=-9,8;CIPOS95=0,0;CIEND95=0,0;MATEID=85747_2;EVENT=85747;SU=30;PE=0;SR=30;ALG=PROD;AF=0.004274;NSAMP=125;MSQ=20.98;AC=125;AN=29246;NFAM=123
chr5	55022322	90217_1	N	[chr8:25246707[N	13058.7	LOW	SVTYPE=BND;POS=55022322;STRANDS=--:64;CIPOS=-6,6;CIEND=-7,4;CIPOS95=0,0;CIEND95=0,0;MATEID=90217_2;EVENT=90217;SU=64;PE=0;SR=64;ALG=PROD;AF=0.01183;NSAMP=346;MSQ=22.57;AC=346;AN=29246;NFAM=343
chr5	55022340	83202_1	N	N]chr10:75493915]	5.63	LOW	SVTYPE=BND;POS=55022340;STRANDS=++:4;IMPRECISE;CIPOS=-6,7;CIEND=-7,7;CIPOS95=-2,2;CIEND95=-2,2;MATEID=83202_2;EVENT=83202;SU=4;PE=0;SR=4;ALG=PROD;AF=3.419e-05;NSAMP=1;MSQ=4.64;AC=1;AN=29246;NFAM=1
chr5	55029208	357541_1	N	N[chr5:55029258[	92.84	LOW	SVTYPE=BND;POS=55029208;STRANDS=+-:4;CIPOS=-9,8;CIEND=-9,8;CIPOS95=0,0;CIEND95=0,0;MATEID=357541_2;EVENT=357541;SU=4;PE=0;SR=4;ALG=PROD;AF=3.419e-05;NSAMP=1;MSQ=92.8;RECLASSIFIED;AC=1;AN=29246;NFAM=1
chr5	55029258	357541_2	N	]chr5:55029208]N	92.84	LOW	SVTYPE=BND;POS=55029208;STRANDS=+-:4;CIPOS=-9,8;CIEND=-9,8;CIPOS95=0,0;CIEND95=0,0;MATEID=357541_1;EVENT=357541;SECONDARY;SU=4;PE=0;SR=4;ALG=PROD;AF=3.419e-05;NSAMP=1;MSQ=92.8;RECLASSIFIED;AC=1;AN=29246;NFAM=1
chr5	55034638	357542	N	<DEL>	154.52	PASS	SVTYPE=DEL;POS=55034638;SVLEN=-220;END=55034858;STRANDS=+-:6;CIPOS=-6,5;CIEND=-6,5;CIPOS95=0,0;CIEND95=0,0;SU=6;PE=0;SR=6;ALG=PROD;AF=3.419e-05;NSAMP=1;MSQ=152.79;AC=1;AN=29246;NFAM=1
chr5	55035278	83319_1	N	N[chr10:3097135[	1958.39	LOW	SVTYPE=BND;POS=55035278;STRANDS=+-:8;IMPRECISE;CIPOS=-29,481;CIEND=-326,29;CIPOS95=-29,124;CIEND95=-70,29;MATEID=83319_2;EVENT=83319;SU=8;PE=8;SR=0;ALG=PROD;AF=0.002428;NSAMP=71;MSQ=23.97;AC=71;AN=29246;NFAM=71
chr5	55041661	357543_1	N	N[chr5:55041908[	18471.5	PASS	SVTYPE=BND;POS=55041661;STRANDS=+-:479;CIPOS=-1,1;CIEND=-1,1;CIPOS95=0,0;CIEND95=0,0;MATEID=357543_2;EVENT=357543;SU=479;PE=25;SR=454;ALG=PROD;AF=0.001402;NSAMP=41;MSQ=328.49;RECLASSIFIED;AC=41;AN=29246;NFAM=41
chr5	55041908	357543_2	N	]chr5:55041661]N	18471.5	PASS	SVTYPE=BND;POS=55041661;STRANDS=+-:479;CIPOS=-1,1;CIEND=-1,1;CIPOS95=0,0;CIEND95=0,0;MATEID=357543_1;EVENT=357543;SECONDARY;SU=479;PE=25;SR=454;ALG=PROD;AF=0.001402;NSAMP=41;MSQ=328.49;RECLASSIFIED;AC=41;AN=29246;NFAM=41
chr5	55060251	357544	N	<DEL>	2093.72	PASS	SVTYPE=DEL;POS=55060251;SVLEN=-282;END=55060533;STRANDS=+-:63;CIPOS=-4,3;CIEND=-4,3;CIPOS95=0,0;CIEND95=0,0;SU=63;PE=4;SR=59;ALG=PROD;AF=0.0002735;NSAMP=8;MSQ=261.1;AC=8;AN=29246;NFAM=8
chr5	55069726	357545_1	N	N[chr5:55069799[	6908.63	PASS	SVTYPE=BND;POS=55069726;STRANDS=+-:247;CIPOS=-2,2;CIEND=-2,2;CIPOS95=0,0;CIEND95=0,0;MATEID=357545_2;EVENT=357545;SU=247;PE=3;SR=244;ALG=PROD;AF=0.0005813;NSAMP=17;MSQ=238.18;RECLASSIFIED;AC=17;AN=29246;NFAM=15
chr5	55069799	357545_2	N	]chr5:55069726]N	6908.63	PASS	SVTYPE=BND;POS=55069726;STRANDS=+-:247;CIPOS=-2,2;CIEND=-2,2;CIPOS95=0,0;CIEND95=0,0;MATEID=357545_1;EVENT=357545;SECONDARY;SU=247;PE=3;SR=244;ALG=PROD;AF=0.0005813;NSAMP=17;MSQ=238.18;RECLASSIFIED;AC=17;AN=29246;NFAM=15
chr5	55077064	592132_1	N	[chr5:55100951[N	140.64	LOW	SVTYPE=BND;POS=55077064;STRANDS=--:10;IMPRECISE;CIPOS=-576,9;CIEND=-443,9;CIPOS95=-141,1;CIEND95=-73,2;MATEID=592132_2;EVENT=592132;SU=10;PE=10;SR=0;ALG=PROD;AF=3.419e-05;NSAMP=1;MSQ=140.64;AC=1;AN=29246;NFAM=1
chr5	55077330	592133_1	N	N]chr5:55100640]	38.63	LOW	SVTYPE=BND;POS=55077330;STRANDS=++:6;IMPRECISE;CIPOS=-10,504;CIEND=-10,478;CIPOS95=0,166;CIEND95=-2,142;MATEID=592133_2;EVENT=592133;SU=6;PE=6;SR=0;ALG=PROD;AF=3.419e-05;NSAMP=1;MSQ=38.63;AC=1;AN=29246;NFAM=1
chr5	55079384	592037_2	N	[chr5:51350860[N	26.68	LOW	SVTYPE=BND;POS=55079384;STRANDS=--:4;IMPRECISE;CIPOS=-628,9;CIEND=-408,9;CIPOS95=-203,1;CIEND95=-152,2;MATEID=592037_1;EVENT=592037;SECONDARY;SU=4;PE=4;SR=0;ALG=PROD;AF=3.419e-05;NSAMP=1;MSQ=26.68;AC=1;AN=29246;NFAM=1
chr5	55079647	592038_2	N	N]chr5:51350488]	47.65	LOW	SVTYPE=BND;POS=55079647;STRANDS=++:5;IMPRECISE;CIPOS=-10,568;CIEND=-10,406;CIPOS95=-1,190;CIEND95=-2,94;MATEID=592038_1;EVENT=592038;SECONDARY;SU=5;PE=5;SR=0;ALG=PROD;AF=3.419e-05;NSAMP=1;MSQ=47.65;AC=1;AN=29246;NFAM=1
chr5	55080816	357547	N	<DEL>	635.47	PASS	SVTYPE=DEL;POS=55080816;SVLEN=-1312;END=55082128;STRANDS=+-:17;IMPRECISE;CIPOS=-9,227;CIEND=-254,4;CIPOS95=0,56;CIEND95=-74,1;SU=17;PE=17;SR=0;ALG=PROD;AF=3.419e-05;NSAMP=1;MSQ=635.47;AC=1;AN=29246;NFAM=1
chr5	55084543	357548	N	<DEL>	17399.6	PASS	SVTYPE=DEL;POS=55084543;SVLEN=-6546;END=55091089;STRANDS=+-:885;IMPRECISE;CIPOS=-18,91;CIEND=-119,10;CIPOS95=-1,1;CIEND95=-2,2;SU=885;PE=885;SR=0;ALG=PROD;AF=0.002735;NSAMP=80;MSQ=162.88;AC=80;AN=29246;NFAM=79
chr5	55087579	592135_1	N	N]chr5:55089411]	446.48	PASS	SVTYPE=BND;POS=55087579;STRANDS=++:21;CIPOS=-4,3;CIEND=-3,3;CIPOS95=0,0;CIEND95=0,0;MATEID=592135_2;EVENT=592135;SU=21;PE=13;SR=8;ALG=PROD;AF=3.419e-05;NSAMP=1;MSQ=446.48;AC=1;AN=29246;NFAM=1
chr5	55087589	592134_1	N	[chr5:55089226[N	116.66	LOW	SVTYPE=BND;POS=55087589;STRANDS=--:6;IMPRECISE;CIPOS=-379,9;CIEND=-440,7;CIPOS95=-93,2;CIEND95=-148,0;MATEID=592134_2;EVENT=592134;SU=6;PE=6;SR=0;ALG=PROD;AF=3.419e-05;NSAMP=1;MSQ=116.66;AC=1;AN=29246;NFAM=1
chr5	55089226	592134_2	N	[chr5:55087589[N	116.66	LOW	SVTYPE=BND;POS=55089226;STRANDS=--:6;IMPRECISE;CIPOS=-440,7;CIEND=-379,9;CIPOS95=-148,0;CIEND95=-93,2;MATEID=592134_1;EVENT=592134;SECONDARY;SU=6;PE=6;SR=0;ALG=PROD;AF=3.419e-05;NSAMP=1;MSQ=116.66;AC=1;AN=29246;NFAM=1
chr5	55089411	592135_2	N	N]chr5:55087579]	446.48	PASS	SVTYPE=BND;POS=55089411;STRANDS=++:21;CIPOS=-3,3;CIEND=-4,3;CIPOS95=0,0;CIEND95=0,0;MATEID=592135_1;EVENT=592135;SECONDARY;SU=21;PE=13;SR=8;ALG=PROD;AF=3.419e-05;NSAMP=1;MSQ=446.48;AC=1;AN=29246;NFAM=1
chr5	55093048	592136_1	N	N]chr5:92154336]	57.56	LOW	SVTYPE=BND;POS=55093048;STRANDS=++:5;CIPOS=-10,9;CIEND=-10,9;CIPOS95=0,0;CIEND95=0,0;MATEID=592136_2;EVENT=592136;SU=5;PE=0;SR=5;ALG=PROD;AF=6.839e-05;NSAMP=2;MSQ=28.74;AC=2;AN=29246;NFAM=2
chr5	55100640	592133_2	N	N]chr5:55077330]	38.63	LOW	SVTYPE=BND;POS=55100640;STRANDS=++:6;IMPRECISE;CIPOS=-10,478;CIEND=-10,504;CIPOS95=-2,142;CIEND95=0,166;MATEID=592133_1;EVENT=592133;SECONDARY;SU=6;PE=6;SR=0;ALG=PROD;AF=3.419e-05;NSAMP=1;MSQ=38.63;AC=1;AN=29246;NFAM=1
chr5	55100951	592132_2	N	[chr5:55077064[N	140.64	LOW	SVTYPE=BND;POS=55100951;STRANDS=--:10;IMPRECISE;CIPOS=-443,9;CIEND=-576,9;CIPOS95=-73,2;CIEND95=-141,1;MATEID=592132_1;EVENT=592132;SECONDARY;SU=10;PE=10;SR=0;ALG=PROD;AF=3.419e-05;NSAMP=1;MSQ=140.64;AC=1;AN=29246;NFAM=1
chr5	55105969	84225_1	N	[chr11:37444991[N	224430	LOW	SVTYPE=BND;POS=55105969;STRANDS=--:4559;IMPRECISE;CIPOS=-98,6;CIEND=-51,4;CIPOS95=-3,3;CIEND95=-1,1;MATEID=84225_2;EVENT=84225;SU=4559;PE=4559;SR=0;ALG=PROD;AF=0.07987;NSAMP=2336;MSQ=50.89;AC=2336;AN=29246;NFAM=2234
chr5	55105972	84118_1	N	]chr11:108408691]N	1441.73	LOW	SVTYPE=BND;POS=55105972;STRANDS=-+:4;IMPRECISE;CIPOS=-513,49;CIEND=-50,521;CIPOS95=-96,49;CIEND95=-50,99;MATEID=84118_2;EVENT=84118;SU=4;PE=4;SR=0;ALG=PROD;AF=0.001334;NSAMP=39;MSQ=21.78;AC=39;AN=29246;NFAM=39
chr5	55105973	12242_2	N	]chr1:223120021]N	82711.9	LOW	SVTYPE=BND;POS=55105973;STRANDS=+-:1803;IMPRECISE;CIPOS=-50,14;CIEND=-9,43;CIPOS95=-2,2;CIEND95=0,0;MATEID=12242_1;EVENT=12242;SECONDARY;SU=1803;PE=1802;SR=1;ALG=PROD;AF=0.04852;NSAMP=1419;MSQ=33.53;AC=1419;AN=29246;NFAM=1399
chr5	55105973	86131_1	N	[chr15:81067826[N	52405.9	LOW	SVTYPE=BND;POS=55105973;STRANDS=--:119;IMPRECISE;CIPOS=-486,9;CIEND=-183,16;CIPOS95=-30,9;CIEND95=-3,3;MATEID=86131_2;EVENT=86131;SU=119;PE=119;SR=0;ALG=PROD;AF=0.0373;NSAMP=1091;MSQ=30.7;AC=1091;AN=29246;NFAM=1077
chr5	55105973	86868_1	N	]chr17:47000114]N	2742.17	LOW	SVTYPE=BND;POS=55105973;STRANDS=-+:41;IMPRECISE;CIPOS=-457,16;CIEND=-50,77;CIPOS95=-34,16;CIEND95=-10,10;MATEID=86868_2;EVENT=86868;SU=41;PE=41;SR=0;ALG=PROD;AF=0.001949;NSAMP=57;MSQ=24.85;AC=57;AN=29246;NFAM=57
chr5	55105973	87127_1	N	]chr18:23022672]N	26008.7	LOW	SVTYPE=BND;POS=55105973;STRANDS=-+:484;IMPRECISE;CIPOS=-308,16;CIEND=-12,149;CIPOS95=-14,14;CIEND95=-2,2;MATEID=87127_2;EVENT=87127;SU=484;PE=484;SR=0;ALG=PROD;AF=0.01809;NSAMP=529;MSQ=32.43;AC=529;AN=29246;NFAM=518
chr5	55105974	78409_2	N	]chr4:118299748]N	1820.94	LOW	SVTYPE=BND;POS=55105974;STRANDS=+-:50;IMPRECISE;CIPOS=-574,18;CIEND=-30,355;CIPOS95=-44,18;CIEND95=-16,16;MATEID=78409_1;EVENT=78409;SECONDARY;SU=50;PE=50;SR=0;ALG=PROD;AF=0.00212;NSAMP=62;MSQ=18.54;AC=62;AN=29246;NFAM=62
chr5	55105975	84285_1	N	[chr11:75275133[N	169.22	LOW	SVTYPE=BND;POS=55105975;STRANDS=--:4;IMPRECISE;CIPOS=-532,9;CIEND=-360,9;CIPOS95=-165,1;CIEND95=-119,2;MATEID=84285_2;EVENT=84285;SU=4;PE=4;SR=0;ALG=PROD;AF=0.0002393;NSAMP=7;MSQ=23.07;AC=7;AN=29246;NFAM=7
chr5	55105978	83413_1	N	[chr10:27382795[N	138.52	LOW	SVTYPE=BND;POS=55105978;STRANDS=--:4;IMPRECISE;CIPOS=-10,8;CIEND=-10,9;CIPOS95=-1,0;CIEND95=-1,1;MATEID=83413_2;EVENT=83413;SU=4;PE=2;SR=2;ALG=PROD;AF=0.0001026;NSAMP=3;MSQ=45.98;AC=3;AN=29246;NFAM=3
chr5	55105979	12251_2	N	N]chr1:7863128]	98.65	LOW	SVTYPE=BND;POS=55105979;STRANDS=++:14;IMPRECISE;CIPOS=-50,405;CIEND=-49,468;CIPOS95=-50,61;CIEND95=-49,112;MATEID=12251_1;EVENT=12251;SECONDARY;SU=14;PE=14;SR=0;ALG=PROD;AF=6.839e-05;NSAMP=2;MSQ=49.31;AC=2;AN=29246;NFAM=2
chr5	55105988	83550_1	N	[chr10:72535006[N	1772.3	LOW	SVTYPE=BND;POS=55105988;STRANDS=--:32;CIPOS=-10,9;CIEND=-10,9;CIPOS95=0,0;CIEND95=0,0;MATEID=83550_2;EVENT=83550;SU=32;PE=26;SR=6;ALG=PROD;AF=0.001778;NSAMP=52;MSQ=27.6;AC=52;AN=29246;NFAM=52
chr5	55105988	87355_1	N	]chr18:70211334]N	404.43	LOW	SVTYPE=BND;POS=55105988;STRANDS=-+:4;IMPRECISE;CIPOS=-498,29;CIEND=-30,491;CIPOS95=-100,29;CIEND95=-30,125;MATEID=87355_2;EVENT=87355;SU=4;PE=4;SR=0;ALG=PROD;AF=0.0004103;NSAMP=12;MSQ=22.52;AC=12;AN=29246;NFAM=12
chr5	55105988	89252_1	N	]chr6:132509475]N	6369.9	LOW	SVTYPE=BND;POS=55105988;STRANDS=-+:159;IMPRECISE;CIPOS=-435,49;CIEND=-23,265;CIPOS95=-21,21;CIEND95=-6,6;MATEID=89252_2;EVENT=89252;SU=159;PE=159;SR=0;ALG=PROD;AF=0.005573;NSAMP=163;MSQ=31.27;AC=163;AN=29246;NFAM=162
chr5	55105988	90517_1	N	]chr8:97122915]N	1357.45	LOW	SVTYPE=BND;POS=55105988;STRANDS=-+:16;IMPRECISE;CIPOS=-470,35;CIEND=-50,197;CIPOS95=-83,35;CIEND95=-47,47;MATEID=90517_2;EVENT=90517;SU=16;PE=16;SR=0;ALG=PROD;AF=0.002223;NSAMP=65;MSQ=17.17;AC=65;AN=29246;NFAM=65
chr5	55105993	89284_1	N	[chr6:139389355[N	1305.41	LOW	SVTYPE=BND;POS=55105993;STRANDS=--:5;CIPOS=-10,9;CIEND=-10,9;CIPOS95=0,0;CIEND95=0,0;MATEID=89284_2;EVENT=89284;SU=5;PE=0;SR=5;ALG=PROD;AF=0.00147;NSAMP=43;MSQ=22.48;AC=43;AN=29246;NFAM=43
chr5	55105996	78410_2	N	[chr4:24906412[N	956.46	LOW	SVTYPE=BND;POS=55105996;STRANDS=--:12;IMPRECISE;CIPOS=-543,28;CIEND=-379,29;CIPOS95=-122,28;CIEND95=-49,29;MATEID=78410_1;EVENT=78410;SECONDARY;SU=12;PE=12;SR=0;ALG=PROD;AF=0.001128;NSAMP=33;MSQ=20.41;AC=33;AN=29246;NFAM=33
chr5	55105997	52180_2	N	[chr2:212864441[N	831.33	LOW	SVTYPE=BND;POS=55105997;STRANDS=--:5;IMPRECISE;CIPOS=-343,9;CIEND=-413,9;CIPOS95=-59,3;CIEND95=-117,0;MATEID=52180_1;EVENT=52180;SECONDARY;SU=5;PE=5;SR=0;ALG=PROD;AF=0.001197;NSAMP=35;MSQ=18.38;AC=35;AN=29246;NFAM=35
chr5	55105997	88204_1	N	[chr21:20490579[N	686.57	LOW	SVTYPE=BND;POS=55105997;STRANDS=--:9;IMPRECISE;CIPOS=-449,49;CIEND=-297,49;CIPOS95=-113,49;CIEND95=-39,39;MATEID=88204_2;EVENT=88204;SU=9;PE=9;SR=0;ALG=PROD;AF=0.0009916;NSAMP=29;MSQ=11.56;AC=29;AN=29246;NFAM=29
chr5	55106012	84750_1	N	]chr12:66414988]N	240.21	LOW	SVTYPE=BND;POS=55106012;STRANDS=-+:14;IMPRECISE;CIPOS=-432,30;CIEND=-50,307;CIPOS95=-87,30;CIEND95=-50,59;MATEID=84750_2;EVENT=84750;SU=14;PE=14;SR=0;ALG=PROD;AF=0.0003761;NSAMP=11;MSQ=17.22;AC=11;AN=29246;NFAM=11
chr5	55106012	85074_1	N	]chr13:27386392]N	163.99	LOW	SVTYPE=BND;POS=55106012;STRANDS=-+:5;IMPRECISE;CIPOS=-516,29;CIEND=-30,367;CIPOS95=-105,29;CIEND95=-30,88;MATEID=85074_2;EVENT=85074;SU=5;PE=5;SR=0;ALG=PROD;AF=0.000171;NSAMP=5;MSQ=20.6;AC=5;AN=29246;NFAM=5
chr5	55106017	87793_1	N	[chr19:45190773[N	1726.85	LOW	SVTYPE=BND;POS=55106017;STRANDS=--:14;IMPRECISE;CIPOS=-575,49;CIEND=-437,49;CIPOS95=-103,49;CIEND95=-61,49;MATEID=87793_2;EVENT=87793;SU=14;PE=14;SR=0;ALG=PROD;AF=0.001299;NSAMP=38;MSQ=25.31;AC=38;AN=29246;NFAM=37
chr5	55106025	84624_1	N	[chr12:44027201[N	4474.55	LOW	SVTYPE=BND;POS=55106025;STRANDS=--:5;IMPRECISE;CIPOS=-739,49;CIEND=-551,49;CIPOS95=-122,49;CIEND95=-111,49;MATEID=84624_2;EVENT=84624;SU=5;PE=5;SR=0;ALG=PROD;AF=0.003624;NSAMP=106;MSQ=26.99;RETAINED;AC=106;AN=29246;NFAM=104
chr5	55106037	592137_1	N	[chr5:85316062[N	1880.23	LOW	SVTYPE=BND;POS=55106037;STRANDS=--:97;IMPRECISE;CIPOS=-370,49;CIEND=-174,12;CIPOS95=-16,16;CIEND95=-8,8;MATEID=592137_2;EVENT=592137;SU=97;PE=97;SR=0;ALG=PROD;AF=0.001881;NSAMP=55;MSQ=22.78;AC=55;AN=29246;NFAM=55
chr5	55106082	90107_1	N	]chr8:1267581]N	13356.2	LOW	SVTYPE=BND;POS=55106082;STRANDS=-+:4;IMPRECISE;CIPOS=-686,49;CIEND=-50,670;CIPOS95=-152,49;CIEND95=-50,150;MATEID=90107_2;EVENT=90107;SU=4;PE=4;SR=0;ALG=PROD;AF=0.01241;NSAMP=363;MSQ=26.46;AC=363;AN=29246;NFAM=361
chr5	55106084	12249_2	N	]chr1:248085419]N	335.6	LOW	SVTYPE=BND;POS=55106084;STRANDS=+-:16;IMPRECISE;CIPOS=-621,40;CIEND=-50,310;CIPOS95=-104,40;CIEND95=-39,39;MATEID=12249_1;EVENT=12249;SECONDARY;SU=16;PE=16;SR=0;ALG=PROD;AF=0.0003419;NSAMP=10;MSQ=32.5;AC=10;AN=29246;NFAM=10
chr5	55106086	88144_1	N	[chr20:57811965[N	1242.56	LOW	SVTYPE=BND;POS=55106086;STRANDS=--:4;IMPRECISE;CIPOS=-825,49;CIEND=-340,49;CIPOS95=-205,49;CIEND95=-113,49;MATEID=88144_2;EVENT=88144;SU=4;PE=4;SR=0;ALG=PROD;AF=0.001163;NSAMP=34;MSQ=31.46;AC=34;AN=29246;NFAM=33
chr5	55106090	12255_2	N	]chr1:57367116]N	61.94	LOW	SVTYPE=BND;POS=55106090;STRANDS=+-:4;IMPRECISE;CIPOS=-735,49;CIEND=-50,226;CIPOS95=-168,49;CIEND95=-50,84;MATEID=12255_1;EVENT=12255;SECONDARY;SU=4;PE=4;SR=0;ALG=PROD;AF=3.419e-05;NSAMP=1;MSQ=41.76;AC=1;AN=29246;NFAM=1
chr5	55106091	84597_1	N	]chr12:39235242]N	48245.5	LOW	SVTYPE=BND;POS=55106091;STRANDS=-+:498;IMPRECISE;CIPOS=-268,24;CIEND=-13,167;CIPOS95=-7,7;CIEND95=-2,2;MATEID=84597_2;EVENT=84597;SU=498;PE=498;SR=0;ALG=PROD;AF=0.02773;NSAMP=811;MSQ=33.3;AC=811;AN=29246;NFAM=789
chr5	55106099	83205_1	N	N]chr10:72535033]	341223	LOW	SVTYPE=BND;POS=55106099;STRANDS=++:3167,--:1;CIPOS=0,0;CIEND=-1,1;CIPOS95=0,0;CIEND95=0,0;MATEID=83205_2;EVENT=83205;SU=3168;PE=1930;SR=1238;ALG=PROD;AF=0.1356;NSAMP=3950;MSQ=48.13;AC=3966;AN=29246;NFAM=3727
chr5	55106101	357551_1	N	N[chr5:176792144[	871.21	LOW	SVTYPE=BND;POS=55106101;STRANDS=+-:9;IMPRECISE;CIPOS=-27,545;CIEND=-341,29;CIPOS95=-27,142;CIEND95=-51,29;MATEID=357551_2;EVENT=357551;SU=9;PE=9;SR=0;ALG=PROD;AF=0.001026;NSAMP=30;MSQ=23.01;RECLASSIFIED;AC=30;AN=29246;NFAM=30
chr5	55106102	86810_1	N	[chr17:36652480[N	18482.8	LOW	SVTYPE=BND;POS=55106102;STRANDS=--:931,++:8;IMPRECISE;CIPOS=-784,62;CIEND=-547,277;CIPOS95=-131,62;CIEND95=-118,118;MATEID=86810_2;EVENT=86810;SU=939;PE=939;SR=0;ALG=SUM;AF=0.01183;NSAMP=346;MSQ=27.77;AC=346;AN=29246;NFAM=344
chr5	55106110	84239_1	N	[chr11:48268293[N	6099.16	LOW	SVTYPE=BND;POS=55106110;STRANDS=--:137;IMPRECISE;CIPOS=-421,49;CIEND=-219,14;CIPOS95=-24,24;CIEND95=-5,5;MATEID=84239_2;EVENT=84239;SU=137;PE=137;SR=0;ALG=PROD;AF=0.005437;NSAMP=159;MSQ=24.53;AC=159;AN=29246;NFAM=158
chr5	55106111	89696_1	N	N]chr7:69446388]	409.98	LOW	SVTYPE=BND;POS=55106111;STRANDS=++:11;IMPRECISE;CIPOS=-27,607;CIEND=-30,466;CIPOS95=-27,133;CIEND95=-30,65;MATEID=89696_2;EVENT=89696;SU=11;PE=11;SR=0;ALG=PROD;AF=0.0002393;NSAMP=7;MSQ=35.67;AC=7;AN=29246;NFAM=7
chr5	55106115	12253_2	N	]chr1:179246003]N	169.46	LOW	SVTYPE=BND;POS=55106115;STRANDS=+-:10;IMPRECISE;CIPOS=-670,29;CIEND=-50,416;CIPOS95=-106,29;CIEND95=-50,56;MATEID=12253_1;EVENT=12253;SECONDARY;SU=10;PE=10;SR=0;ALG=PROD;AF=0.000171;NSAMP=5;MSQ=33.89;AC=5;AN=29246;NFAM=5
chr5	55106129	84051_1	N	]chr11:74410505]N	5204.16	LOW	SVTYPE=BND;POS=55106129;STRANDS=-+:63;CIPOS=-6,5;CIEND=-6,5;CIPOS95=0,0;CIEND95=0,0;MATEID=84051_2;EVENT=84051;SU=63;PE=0;SR=63;ALG=PROD;AF=0.006018;NSAMP=176;MSQ=25.01;AC=176;AN=29246;NFAM=176
chr5	55106132	85600_1	N	]chr14:53347928]N	1.2033e+06	LOW	SVTYPE=BND;POS=55106132;STRANDS=-+:620;CIPOS=-1,1;CIEND=-1,1;CIPOS95=0,0;CIEND95=0,0;MATEID=85600_2;EVENT=85600;SU=620;PE=0;SR=620;ALG=PROD;AF=0.364;NSAMP=10457;MSQ=70.17;AC=10645;AN=29246;NFAM=9763
chr5	55106135	83820_1	N	N]chr11:75275163]	1112.64	LOW	SVTYPE=BND;POS=55106135;STRANDS=++:27;IMPRECISE;CIPOS=-9,508;CIEND=-33,320;CIPOS95=-9,94;CIEND95=-20,20;MATEID=83820_2;EVENT=83820;SU=27;PE=27;SR=0;ALG=PROD;AF=0.001163;NSAMP=34;MSQ=24.53;AC=34;AN=29246;NFAM=34
chr5	55106136	89851_1	N	N]chr7:99235111]	343.56	LOW	SVTYPE=BND;POS=55106136;STRANDS=++:5;IMPRECISE;CIPOS=-28,636;CIEND=-30,394;CIPOS95=-28,224;CIEND95=-30,104;MATEID=89851_2;EVENT=89851;SU=5;PE=5;SR=0;ALG=PROD;AF=0.0003419;NSAMP=10;MSQ=32.36;AC=10;AN=29246;NFAM=10
chr5	55106140	12247_2	N	[chr1:227959189[N	2596.33	LOW	SVTYPE=BND;POS=55106140;STRANDS=--:59;IMPRECISE;CIPOS=-368,41;CIEND=-213,42;CIPOS95=-33,33;CIEND95=-7,7;MATEID=12247_1;EVENT=12247;SECONDARY;SU=59;PE=59;SR=0;ALG=PROD;AF=0.002257;NSAMP=66;MSQ=28.35;AC=66;AN=29246;NFAM=66
chr5	55106147	592138_1	N	N]chr5:85316092]	672.5	LOW	SVTYPE=BND;POS=55106147;STRANDS=++:23;IMPRECISE;CIPOS=-48,436;CIEND=-11,361;CIPOS95=-48,79;CIEND95=-11,33;MATEID=592138_2;EVENT=592138;SU=23;PE=23;SR=0;ALG=PROD;AF=0.0007522;NSAMP=22;MSQ=17.85;AC=22;AN=29246;NFAM=22
chr5	55106157	86501_1	N	]chr16:66490466]N	12142.6	LOW	SVTYPE=BND;POS=55106157;STRANDS=-+:28;IMPRECISE;CIPOS=-793,70;CIEND=-119,521;CIPOS95=-204,70;CIEND95=-76,76;MATEID=86501_2;EVENT=86501;SU=28;PE=28;SR=0;ALG=SUM;AF=0.01094;NSAMP=320;MSQ=32.16;AC=320;AN=29246;NFAM=319
chr5	55106161	88430_1	N	N[chr22:42734185[	619.38	LOW	SVTYPE=BND;POS=55106161;STRANDS=+-:21;IMPRECISE;CIPOS=-18,521;CIEND=-425,29;CIPOS95=-18,113;CIEND95=-55,29;MATEID=88430_2;EVENT=88430;SU=21;PE=21;SR=0;ALG=PROD;AF=0.0005129;NSAMP=15;MSQ=41.09;AC=15;AN=29246;NFAM=15
chr5	55106162	52181_2	N	N]chr2:212864354]	3844.41	LOW	SVTYPE=BND;POS=55106162;STRANDS=++:36,--:2;IMPRECISE;CIPOS=-81,783;CIEND=-134,647;CIPOS95=-81,154;CIEND95=-134,168;MATEID=52181_1;EVENT=52181;SECONDARY;SU=38;PE=38;SR=0;ALG=SUM;AF=0.003043;NSAMP=89;MSQ=32.78;AC=89;AN=29246;NFAM=89
chr5	55106163	67587_2	N	N[chr3:103138087[	81.55	LOW	SVTYPE=BND;POS=55106163;STRANDS=-+:6;IMPRECISE;CIPOS=-30,562;CIEND=-426,29;CIPOS95=-30,195;CIEND95=-111,29;MATEID=67587_1;EVENT=67587;SECONDARY;SU=6;PE=6;SR=0;ALG=PROD;AF=3.419e-05;NSAMP=1;MSQ=6.83;AC=1;AN=29246;NFAM=1
chr5	55106163	90284_1	N	]chr8:41899675]N	8963.05	LOW	SVTYPE=BND;POS=55106163;STRANDS=-+:4;IMPRECISE;CIPOS=-541,29;CIEND=-30,435;CIPOS95=-172,29;CIEND95=-30,131;MATEID=90284_2;EVENT=90284;SU=4;PE=4;SR=0;ALG=PROD;AF=0.00824;NSAMP=241;MSQ=23.94;AC=241;AN=29246;NFAM=240
chr5	55106165	90798_1	N	N[chr9:12677958[	527.56	LOW	SVTYPE=BND;POS=55106165;STRANDS=+-:9;IMPRECISE;CIPOS=-29,779;CIEND=-589,46;CIPOS95=-29,349;CIEND95=-118,46;MATEID=90798_2;EVENT=90798;SU=9;PE=9;SR=0;ALG=SUM;AF=0.0005813;NSAMP=17;MSQ=21.81;AC=17;AN=29246;NFAM=17
chr5	55106169	52186_2	N	N[chr2:96197103[	631.12	LOW	SVTYPE=BND;POS=55106169;STRANDS=-+:4;IMPRECISE;CIPOS=-50,664;CIEND=-529,49;CIPOS95=-50,222;CIEND95=-136,49;MATEID=52186_1;EVENT=52186;SECONDARY;SU=4;PE=4;SR=0;ALG=PROD;AF=0.0002052;NSAMP=6;MSQ=25.21;AC=6;AN=29246;NFAM=6
chr5	55106169	89704_1	N	N[chr7:71592516[	2665.93	LOW	SVTYPE=BND;POS=55106169;STRANDS=+-:47;IMPRECISE;CIPOS=-10,472;CIEND=-281,49;CIPOS95=-10,110;CIEND95=-11,11;MATEID=89704_2;EVENT=89704;SU=47;PE=47;SR=0;ALG=PROD;AF=0.001368;NSAMP=40;MSQ=28.75;AC=40;AN=29246;NFAM=39
chr5	55106170	12245_2	N	N[chr1:16164035[	3576.55	LOW	SVTYPE=BND;POS=55106170;STRANDS=-+:97;IMPRECISE;CIPOS=-104,724;CIEND=-604,225;CIPOS95=-104,150;CIEND95=-110,110;MATEID=12245_1;EVENT=12245;SECONDARY;SU=97;PE=97;SR=0;ALG=SUM;AF=0.003077;NSAMP=90;MSQ=29.32;AC=90;AN=29246;NFAM=88
chr5	55106170	84947_1	N	N[chr12:116800902[	1202.15	LOW	SVTYPE=BND;POS=55106170;STRANDS=+-:9;IMPRECISE;CIPOS=-37,640;CIEND=-524,29;CIPOS95=-37,196;CIEND95=-163,29;MATEID=84947_2;EVENT=84947;SU=9;PE=9;SR=0;ALG=SUM;AF=0.001094;NSAMP=32;MSQ=31.98;AC=32;AN=29246;NFAM=32
chr5	55106170	91814_1	N	N]chrX:123921885]	28003.3	LOW	SVTYPE=BND;POS=55106170;STRANDS=++:17,--:1;IMPRECISE;CIPOS=-32,57;CIEND=-50,240;CIPOS95=-9,9;CIEND95=-43,43;MATEID=91814_2;EVENT=91814;SU=18;PE=18;SR=0;ALG=PROD;AF=0.0186;NSAMP=544;MSQ=30.81;RETAINED;AC=544;AN=29246;NFAM=537
chr5	55106171	83204_1	N	N]chr10:29003310]	606.88	LOW	SVTYPE=BND;POS=55106171;STRANDS=++:17;IMPRECISE;CIPOS=-30,657;CIEND=-50,183;CIPOS95=-30,87;CIEND95=-37,37;MATEID=83204_2;EVENT=83204;SU=17;PE=17;SR=0;ALG=PROD;AF=0.0007522;NSAMP=22;MSQ=24.63;AC=22;AN=29246;NFAM=22
chr5	55106173	84901_1	N	]chr12:107608901]N	1815.34	LOW	SVTYPE=BND;POS=55106173;STRANDS=-+:28;IMPRECISE;CIPOS=-664,65;CIEND=-169,412;CIPOS95=-155,65;CIEND95=-106,106;MATEID=84901_2;EVENT=84901;SU=28;PE=28;SR=0;ALG=SUM;AF=0.002359;NSAMP=69;MSQ=19.54;AC=69;AN=29246;NFAM=69
chr5	55106177	84739_1	N	N]chr12:63232269]	121.72	LOW	SVTYPE=BND;POS=55106177;STRANDS=++:4;IMPRECISE;CIPOS=-10,509;CIEND=-10,366;CIPOS95=-1,170;CIEND95=-2,100;MATEID=84739_2;EVENT=84739;SU=4;PE=4;SR=0;ALG=PROD;AF=0.0001368;NSAMP=4;MSQ=29.33;AC=4;AN=29246;NFAM=4
chr5	55106177	85706_1	N	N]chr14:69498082]	288.54	LOW	SVTYPE=BND;POS=55106177;STRANDS=++:6;IMPRECISE;CIPOS=-10,561;CIEND=-10,279;CIPOS95=-1,159;CIEND95=-2,68;MATEID=85706_2;EVENT=85706;SU=6;PE=6;SR=0;ALG=PROD;AF=0.0002393;NSAMP=7;MSQ=40.72;AC=7;AN=29246;NFAM=7
chr5	55106181	83203_1	N	N]chr10:27382822]	280902	LOW	SVTYPE=BND;POS=55106181;STRANDS=++:38;IMPRECISE;CIPOS=-41,530;CIEND=-31,449;CIPOS95=-41,89;CIEND95=-31,59;MATEID=83203_2;EVENT=83203;SU=38;PE=38;SR=0;ALG=PROD;AF=0.1457;NSAMP=4258;MSQ=42.17;AC=4262;AN=29246;NFAM=4065
chr5	55106181	90518_1	N	N[chr8:97123103[	1016.31	LOW	SVTYPE=BND;POS=55106181;STRANDS=+-:9;IMPRECISE;CIPOS=-30,645;CIEND=-600,29;CIPOS95=-30,100;CIEND95=-71,29;MATEID=90518_2;EVENT=90518;SU=9;PE=9;SR=0;ALG=PROD;AF=0.001094;NSAMP=32;MSQ=17.94;AC=32;AN=29246;NFAM=32
chr5	55106183	87126_1	N	N[chr18:23022602[	250406	LOW	SVTYPE=BND;POS=55106183;STRANDS=+-:6349;IMPRECISE;CIPOS=-23,182;CIEND=-92,9;CIPOS95=-4,4;CIEND95=0,0;MATEID=87126_2;EVENT=87126;SU=6349;PE=6349;SR=0;ALG=PROD;AF=0.08976;NSAMP=2625;MSQ=55.66;RETAINED;AC=2625;AN=29246;NFAM=2510
chr5	55106183	88203_1	N	N]chr21:20490628]	2483.08	LOW	SVTYPE=BND;POS=55106183;STRANDS=++:142;IMPRECISE;CIPOS=-29,527;CIEND=-50,211;CIPOS95=-29,57;CIEND95=-6,6;MATEID=88203_2;EVENT=88203;SU=142;PE=142;SR=0;ALG=PROD;AF=0.002325;NSAMP=68;MSQ=21.76;AC=68;AN=29246;NFAM=68
chr5	55106184	89251_1	N	N[chr6:132509513[	39779.8	LOW	SVTYPE=BND;POS=55106184;STRANDS=+-:2020;IMPRECISE;CIPOS=-60,975;CIEND=-817,187;CIPOS95=-60,110;CIEND95=-69,69;MATEID=89251_2;EVENT=89251;SU=2020;PE=1528;SR=492;ALG=SUM;AF=0.0161;NSAMP=471;MSQ=62.05;AC=471;AN=29246;NFAM=450
chr5	55106188	52182_2	N	N]chr2:71081092]	6299.51	LOW	SVTYPE=BND;POS=55106188;STRANDS=++:24,--:1;IMPRECISE;CIPOS=-56,653;CIEND=-96,595;CIPOS95=-56,162;CIEND95=-96,112;MATEID=52182_1;EVENT=52182;SECONDARY;SU=25;PE=25;SR=0;ALG=SUM;AF=0.00636;NSAMP=186;MSQ=26.48;RETAINED;AC=186;AN=29246;NFAM=185
chr5	55106191	12243_2	N	[chr1:2342875[N	2390.33	LOW	SVTYPE=BND;POS=55106191;STRANDS=--:115;IMPRECISE;CIPOS=-801,74;CIEND=-618,186;CIPOS95=-196,74;CIEND95=-109,109;MATEID=12243_1;EVENT=12243;SECONDARY;SU=115;PE=115;SR=0;ALG=SUM;AF=0.001881;NSAMP=55;MSQ=29.21;AC=55;AN=29246;NFAM=52
chr5	55106192	12256_2	N	N[chr1:161055827[	673.76	LOW	SVTYPE=BND;POS=55106192;STRANDS=-+:5;IMPRECISE;CIPOS=-50,693;CIEND=-549,49;CIPOS95=-50,145;CIEND95=-103,49;MATEID=12256_1;EVENT=12256;SECONDARY;SU=5;PE=5;SR=0;ALG=PROD;AF=0.0004787;NSAMP=14;MSQ=27.73;AC=14;AN=29246;NFAM=14
chr5	55106195	52183_2	N	N]chr2:198422808]	967.79	LOW	SVTYPE=BND;POS=55106195;STRANDS=++:31;IMPRECISE;CIPOS=-44,428;CIEND=-50,373;CIPOS95=-44,74;CIEND95=-35,35;MATEID=52183_1;EVENT=52183;SECONDARY;SU=31;PE=31;SR=0;ALG=PROD;AF=0.0005129;NSAMP=15;MSQ=56.1;AC=15;AN=29246;NFAM=12
chr5	55106197	52184_2	N	N[chr2:69003083[	3330.44	LOW	SVTYPE=BND;POS=55106197;STRANDS=-+:8;IMPRECISE;CIPOS=-50,537;CIEND=-455,49;CIPOS95=-50,128;CIEND95=-87,49;MATEID=52184_1;EVENT=52184;SECONDARY;SU=8;PE=8;SR=0;ALG=PROD;AF=0.00253;NSAMP=74;MSQ=34.39;AC=74;AN=29246;NFAM=73
chr5	55106200	83768_1	N	N]chr11:37445055]	1.35109e+06	LOW	SVTYPE=BND;POS=55106200;STRANDS=++:32788,--:23;IMPRECISE;CIPOS=-137,1116;CIEND=-325,824;CIPOS95=-137,171;CIEND95=-111,111;MATEID=83768_2;EVENT=83768;SU=32811;PE=32807;SR=4;ALG=SUM;AF=0.2267;NSAMP=6629;MSQ=109.52;RETAINED;AC=6629;AN=29246;NFAM=6160
chr5	55106201	357549_1	N	N[chr5:77551978[	1753.71	LOW	SVTYPE=BND;POS=55106201;STRANDS=+-:12;IMPRECISE;CIPOS=-30,549;CIEND=-455,29;CIPOS95=-30,112;CIEND95=-69,29;MATEID=357549_2;EVENT=357549;SU=12;PE=12;SR=0;ALG=PROD;AF=0.001949;NSAMP=57;MSQ=22.97;RECLASSIFIED;AC=57;AN=29246;NFAM=57
chr5	55106208	85335_1	N	N[chr13:93439755[	823.86	LOW	SVTYPE=BND;POS=55106208;STRANDS=+-:4;IMPRECISE;CIPOS=-10,432;CIEND=-406,9;CIPOS95=0,151;CIEND95=-140,1;MATEID=85335_2;EVENT=85335;SU=4;PE=4;SR=0;ALG=PROD;AF=0.0008548;NSAMP=25;MSQ=32.53;AC=25;AN=29246;NFAM=25
chr5	55106211	84913_1	N	N[chr12:110139882[	1821.05	LOW	SVTYPE=BND;POS=55106211;STRANDS=+-:111;IMPRECISE;CIPOS=-73,673;CIEND=-499,130;CIPOS95=-73,121;CIEND95=-81,81;MATEID=84913_2;EVENT=84913;SU=111;PE=111;SR=0;ALG=SUM;AF=0.001846;NSAMP=54;MSQ=27.36;AC=54;AN=29246;NFAM=54
chr5	55106213	84117_1	N	N[chr11:108408675[	157995	LOW	SVTYPE=BND;POS=55106213;STRANDS=+-:2091;IMPRECISE;CIPOS=-148,756;CIEND=-795,298;CIPOS95=-123,123;CIEND95=-104,104;MATEID=84117_2;EVENT=84117;SU=2091;PE=2091;SR=0;ALG=SUM;AF=0.0635;NSAMP=1857;MSQ=46.71;AC=1857;AN=29246;NFAM=1779
chr5	55106220	78415_2	N	N[chr4:159455230[	585.49	LOW	SVTYPE=BND;POS=55106220;STRANDS=-+:4;IMPRECISE;CIPOS=-50,739;CIEND=-716,49;CIPOS95=-50,170;CIEND95=-159,49;MATEID=78415_1;EVENT=78415;SECONDARY;SU=4;PE=4;SR=0;ALG=PROD;AF=0.0003419;NSAMP=10;MSQ=57.74;AC=10;AN=29246;NFAM=9
chr5	55106227	86130_1	N	N]chr15:81067837]	726594	LOW	SVTYPE=BND;POS=55106227;STRANDS=++:3557,--:6;IMPRECISE;CIPOS=-12,0;CIEND=-24,96;CIPOS95=-1,0;CIEND95=-1,1;MATEID=86130_2;EVENT=86130;SU=3563;PE=3563;SR=0;ALG=PROD;AF=0.1807;NSAMP=5284;MSQ=69.35;RETAINED;AC=5285;AN=29246;NFAM=4880
chr5	55106228	78412_2	N	N[chr4:5837629[	4969.51	LOW	SVTYPE=BND;POS=55106228;STRANDS=-+:251;IMPRECISE;CIPOS=-35,320;CIEND=-218,31;CIPOS95=-19,19;CIEND95=-3,3;MATEID=78412_1;EVENT=78412;SECONDARY;SU=251;PE=251;SR=0;ALG=PROD;AF=0.002393;NSAMP=70;MSQ=64.25;AC=70;AN=29246;NFAM=69
chr5	55106231	12241_2	N	N[chr1:223119948[	1.1709e+06	LOW	SVTYPE=BND;POS=55106231;STRANDS=-+:33698;IMPRECISE;CIPOS=-11,107;CIEND=-31,4;CIPOS95=-3,3;CIEND95=0,0;MATEID=12241_1;EVENT=12241;SECONDARY;SU=33698;PE=33698;SR=0;ALG=PROD;AF=0.2521;NSAMP=7373;MSQ=93.28;RETAINED;AC=7373;AN=29246;NFAM=6872
chr5	55106232	12248_2	N	N[chr1:248085419[	1412.75	LOW	SVTYPE=BND;POS=55106232;STRANDS=-+:53;IMPRECISE;CIPOS=-8,410;CIEND=-274,49;CIPOS95=-8,75;CIEND95=-10,10;MATEID=12248_1;EVENT=12248;SECONDARY;SU=53;PE=53;SR=0;ALG=PROD;AF=0.001163;NSAMP=34;MSQ=37.41;AC=34;AN=29246;NFAM=34
chr5	55106235	52188_2	N	N[chr2:125013501[	252.66	LOW	SVTYPE=BND;POS=55106235;STRANDS=-+:5;IMPRECISE;CIPOS=-48,674;CIEND=-566,49;CIPOS95=-48,226;CIEND95=-144,49;MATEID=52188_1;EVENT=52188;SECONDARY;SU=5;PE=5;SR=0;ALG=PROD;AF=0.0002393;NSAMP=7;MSQ=15.74;AC=7;AN=29246;NFAM=7
chr5	55106240	78411_2	N	N[chr4:118299742[	7785.39	LOW	SVTYPE=BND;POS=55106240;STRANDS=-+:574;IMPRECISE;CIPOS=-50,253;CIEND=-193,19;CIPOS95=-6,6;CIEND95=-3,3;MATEID=78411_1;EVENT=78411;SECONDARY;SU=574;PE=574;SR=0;ALG=PROD;AF=0.005197;NSAMP=152;MSQ=27.64;AC=152;AN=29246;NFAM=148
chr5	55106240	78414_2	N	N[chr4:128622738[	117634	LOW	SVTYPE=BND;POS=55106240;STRANDS=-+:4;CIPOS=-49,48;CIEND=-49,48;CIPOS95=0,0;CIEND95=0,0;MATEID=78414_1;EVENT=78414;SECONDARY;SU=4;PE=0;SR=4;ALG=PROD;AF=0.07919;NSAMP=2316;MSQ=35.87;AC=2316;AN=29246;NFAM=2274
chr5	55106240	85005_1	N	N]chr12:126349945]	926.77	LOW	SVTYPE=BND;POS=55106240;STRANDS=++:24;IMPRECISE;CIPOS=-30,445;CIEND=-30,313;CIPOS95=-30,80;CIEND95=-24,24;MATEID=85005_2;EVENT=85005;SU=24;PE=24;SR=0;ALG=PROD;AF=0.0006155;NSAMP=18;MSQ=35.44;AC=18;AN=29246;NFAM=18
chr5	55106241	12254_2	N	N[chr1:20332527[	115.58	LOW	SVTYPE=BND;POS=55106241;STRANDS=-+:5;IMPRECISE;CIPOS=-50,657;CIEND=-455,49;CIPOS95=-50,213;CIEND95=-101,49;MATEID=12254_1;EVENT=12254;SECONDARY;SU=5;PE=5;SR=0;ALG=PROD;AF=0.0001026;NSAMP=3;MSQ=26.27;AC=3;AN=29246;NFAM=3
chr5	55106244	90309_1	N	N[chr8:50973666[	2086.19	LOW	SVTYPE=BND;POS=55106244;STRANDS=+-:4;IMPRECISE;CIPOS=-20,29;CIEND=-30,29;CIPOS95=-9,9;CIEND95=-3,3;MATEID=90309_2;EVENT=90309;SU=4;PE=3;SR=1;ALG=PROD;AF=0.002735;NSAMP=80;MSQ=23.19;AC=80;AN=29246;NFAM=80
chr5	55106253	12257_2	N	N[chr1:179246070[	24.07	LOW	SVTYPE=BND;POS=55106253;STRANDS=-+:4;IMPRECISE;CIPOS=-50,627;CIEND=-496,49;CIPOS95=-50,197;CIEND95=-124,49;MATEID=12257_1;EVENT=12257;SECONDARY;SU=4;PE=4;SR=0;ALG=PROD;AF=3.419e-05;NSAMP=1;MSQ=17.91;AC=1;AN=29246;NFAM=1
chr5	55106259	84459_1	N	N[chr12:14107028[	995.13	LOW	SVTYPE=BND;POS=55106259;STRANDS=-+:4,+-:4;IMPRECISE;CIPOS=-86,29;CIEND=-45,29;CIPOS95=-58,29;CIEND95=-16,16;MATEID=84459_2;EVENT=84459;SU=8;PE=3;SR=5;ALG=SUM;AF=0.0006155;NSAMP=18;MSQ=54.17;AC=18;AN=29246;NFAM=17
chr5	55106262	52189_2	N	N]chr2:197616309]	4612.55	LOW	SVTYPE=BND;POS=55106262;STRANDS=++:5;IMPRECISE;CIPOS=-48,49;CIEND=-50,49;CIPOS95=-3,3;CIEND95=-3,3;MATEID=52189_1;EVENT=52189;SECONDARY;SU=5;PE=4;SR=1;ALG=PROD;AF=0.005573;NSAMP=163;MSQ=14.1;AC=163;AN=29246;NFAM=163
chr5	55106262	85075_1	N	N[chr13:27386428[	90.34	LOW	SVTYPE=BND;POS=55106262;STRANDS=+-:5;IMPRECISE;CIPOS=-30,527;CIEND=-378,29;CIPOS95=-30,135;CIEND95=-98,29;MATEID=85075_2;EVENT=85075;SU=5;PE=5;SR=0;ALG=PROD;AF=6.839e-05;NSAMP=2;MSQ=20.86;AC=2;AN=29246;NFAM=2
chr5	55106264	88386_1	N	N[chr22:28537304[	388.43	LOW	SVTYPE=BND;POS=55106264;STRANDS=+-:10;IMPRECISE;CIPOS=-41,501;CIEND=-397,29;CIPOS95=-41,142;CIEND95=-65,29;MATEID=88386_2;EVENT=88386;SU=10;PE=10;SR=0;ALG=PROD;AF=0.0001368;NSAMP=4;MSQ=44.93;AC=4;AN=29246;NFAM=4
chr5	55106265	86458_1	N	N[chr16:57860027[	950.34	LOW	SVTYPE=BND;POS=55106265;STRANDS=+-:8;IMPRECISE;CIPOS=-30,628;CIEND=-33,29;CIPOS95=-30,132;CIEND95=-10,10;MATEID=86458_2;EVENT=86458;SU=8;PE=8;SR=0;ALG=PROD;AF=0.0009232;NSAMP=27;MSQ=22.69;AC=27;AN=29246;NFAM=27
chr5	55106265	87792_1	N	N]chr19:45190821]	100821	LOW	SVTYPE=BND;POS=55106265;STRANDS=++:923,--:1;IMPRECISE;CIPOS=-141,720;CIEND=-226,619;CIPOS95=-136,136;CIEND95=-86,86;MATEID=87792_2;EVENT=87792;SU=924;PE=919;SR=5;ALG=SUM;AF=0.05016;NSAMP=1467;MSQ=37.69;AC=1467;AN=29246;NFAM=1423
chr5	55106266	86809_1	N	N]chr17:36652564]	14659.2	LOW	SVTYPE=BND;POS=55106266;STRANDS=++:1170,--:75;IMPRECISE;CIPOS=-783,792;CIEND=-506,591;CIPOS95=-191,191;CIEND95=-168,168;MATEID=86809_2;EVENT=86809;SU=1245;PE=1245;SR=0;ALG=SUM;AF=0.007146;NSAMP=209;MSQ=29.63;AC=209;AN=29246;NFAM=207
chr5	55106269	12250_2	N	[chr1:7862977[N	306.2	LOW	SVTYPE=BND;POS=55106269;STRANDS=--:15;IMPRECISE;CIPOS=-418,49;CIEND=-426,49;CIPOS95=-38,38;CIEND95=-91,49;MATEID=12250_1;EVENT=12250;SECONDARY;SU=15;PE=15;SR=0;ALG=PROD;AF=0.0001368;NSAMP=4;MSQ=53.09;AC=4;AN=29246;NFAM=4
chr5	55106274	67586_2	N	N]chr3:86335754]	611.07	LOW	SVTYPE=BND;POS=55106274;STRANDS=++:22;IMPRECISE;CIPOS=-20,435;CIEND=-30,285;CIPOS95=-20,128;CIEND95=-30,35;MATEID=67586_1;EVENT=67586;SECONDARY;SU=22;PE=22;SR=0;ALG=PROD;AF=0.0009232;NSAMP=27;MSQ=17.88;AC=27;AN=29246;NFAM=27
chr5	55106279	12252_2	N	N[chr1:244397874[	118484	LOW	SVTYPE=BND;POS=55106279;STRANDS=-+:21;IMPRECISE;CIPOS=-50,576;CIEND=-308,49;CIPOS95=-50,80;CIEND95=-29,29;MATEID=12252_1;EVENT=12252;SECONDARY;SU=21;PE=21;SR=0;ALG=PROD;AF=0.09639;NSAMP=2572;MSQ=31.2;AC=2819;AN=29246;NFAM=2495
chr5	55106281	83206_1	N	N]chr10:72535037]	79164.5	LOW	SVTYPE=BND;POS=55106281;STRANDS=++:5;IMPRECISE;CIPOS=-30,418;CIEND=-30,317;CIPOS95=-30,119;CIEND95=-30,98;MATEID=83206_2;EVENT=83206;SU=5;PE=5;SR=0;ALG=PROD;AF=0.05478;NSAMP=1513;MSQ=41.16;AC=1602;AN=29246;NFAM=1471
chr5	55106291	84380_1	N	N[chr12:3745839[	48.99	LOW	SVTYPE=BND;POS=55106291;STRANDS=+-:4;IMPRECISE;CIPOS=-30,690;CIEND=-577,29;CIPOS95=-30,230;CIEND95=-172,29;MATEID=84380_2;EVENT=84380;SU=4;PE=4;SR=0;ALG=PROD;AF=6.839e-05;NSAMP=2;MSQ=23.94;AC=2;AN=29246;NFAM=2
chr5	55106293	52187_2	N	N]chr2:106360577]	17884.5	LOW	SVTYPE=BND;POS=55106293;STRANDS=++:5;IMPRECISE;CIPOS=-50,603;CIEND=-50,417;CIPOS95=-50,182;CIEND95=-50,106;MATEID=52187_1;EVENT=52187;SECONDARY;SU=5;PE=5;SR=0;ALG=PROD;AF=0.01436;NSAMP=420;MSQ=37.51;AC=420;AN=29246;NFAM=417
chr5	55106293	85324_1	N	N[chr13:89718951[	188.97	LOW	SVTYPE=BND;POS=55106293;STRANDS=+-:4;IMPRECISE;CIPOS=-8,919;CIEND=-665,9;CIPOS95=0,270;CIEND95=-169,2;MATEID=85324_2;EVENT=85324;SU=4;PE=4;SR=0;ALG=PROD;AF=0.000171;NSAMP=5;MSQ=37.72;AC=5;AN=29246;NFAM=5
chr5	55106299	86867_1	N	N[chr17:47000012[	151148	LOW	SVTYPE=BND;POS=55106299;STRANDS=+-:4079;IMPRECISE;CIPOS=-224,1082;CIEND=-699,282;CIPOS95=-136,136;CIEND95=-114,114;MATEID=86867_2;EVENT=86867;SU=4079;PE=4078;SR=1;ALG=SUM;AF=0.05396;NSAMP=1578;MSQ=49.37;RETAINED;AC=1578;AN=29246;NFAM=1486
chr5	55106300	83207_1	N	N]chr10:101415490]	764431	LOW	SVTYPE=BND;POS=55106300;STRANDS=++:4;IMPRECISE;CIPOS=-10,9;CIEND=-10,9;CIPOS95=-1,3;CIEND95=-3,3;MATEID=83207_2;EVENT=83207;SU=4;PE=3;SR=1;ALG=PROD;AF=0.3336;NSAMP=9452;MSQ=47.42;AC=9757;AN=29246;NFAM=8744
chr5	55106301	90106_1	N	N[chr8:1267624[	25195.3	LOW	SVTYPE=BND;POS=55106301;STRANDS=+-:121;IMPRECISE;CIPOS=-137,731;CIEND=-635,214;CIPOS95=-135,135;CIEND95=-136,136;MATEID=90106_2;EVENT=90106;SU=121;PE=121;SR=0;ALG=SUM;AF=0.01911;NSAMP=559;MSQ=31.89;AC=559;AN=29246;NFAM=547
chr5	55106303	12258_2	N	N]chr1:200926233]	83.05	LOW	SVTYPE=BND;POS=55106303;STRANDS=++:4;IMPRECISE;CIPOS=-50,550;CIEND=-50,427;CIPOS95=-50,156;CIEND95=-50,123;MATEID=12258_1;EVENT=12258;SECONDARY;SU=4;PE=4;SR=0;ALG=PROD;AF=6.839e-05;NSAMP=2;MSQ=18.74;AC=2;AN=29246;NFAM=2
chr5	55106313	12246_2	N	N[chr1:57367044[	4497.64	LOW	SVTYPE=BND;POS=55106313;STRANDS=-+:147;IMPRECISE;CIPOS=-50,376;CIEND=-301,9;CIPOS95=-14,14;CIEND95=-9,9;MATEID=12246_1;EVENT=12246;SECONDARY;SU=147;PE=147;SR=0;ALG=PROD;AF=0.00253;NSAMP=74;MSQ=27.53;AC=74;AN=29246;NFAM=70
chr5	55106314	87679_1	N	N]chr19:32721725]	5006.05	LOW	SVTYPE=BND;POS=55106314;STRANDS=++:24;IMPRECISE;CIPOS=-10,49;CIEND=-32,49;CIPOS95=-3,3;CIEND95=-2,2;MATEID=87679_2;EVENT=87679;SU=24;PE=23;SR=1;ALG=PROD;AF=0.00571;NSAMP=167;MSQ=20.91;AC=167;AN=29246;NFAM=165
chr5	55106315	84749_1	N	N[chr12:66414933[	3627.84	LOW	SVTYPE=BND;POS=55106315;STRANDS=+-:140;IMPRECISE;CIPOS=-24,292;CIEND=-271,9;CIPOS95=-6,6;CIEND95=-7,7;MATEID=84749_2;EVENT=84749;SU=140;PE=140;SR=0;ALG=PROD;AF=0.003043;NSAMP=89;MSQ=37.83;AC=89;AN=29246;NFAM=88
chr5	55106315	88143_1	N	N]chr20:57812006]	6213.81	LOW	SVTYPE=BND;POS=55106315;STRANDS=++:188,--:1;IMPRECISE;CIPOS=-15,332;CIEND=-10,134;CIPOS95=-15,24;CIEND95=-3,3;MATEID=88143_2;EVENT=88143;SU=189;PE=189;SR=0;ALG=PROD;AF=0.003522;NSAMP=103;MSQ=48.95;AC=103;AN=29246;NFAM=102
chr5	55106316	84900_1	N	N[chr12:107608886[	4871.61	LOW	SVTYPE=BND;POS=55106316;STRANDS=+-:59;IMPRECISE;CIPOS=-8,416;CIEND=-241,49;CIPOS95=-8,46;CIEND95=-6,6;MATEID=84900_2;EVENT=84900;SU=59;PE=59;SR=0;ALG=PROD;AF=0.004377;NSAMP=128;MSQ=31.43;AC=128;AN=29246;NFAM=128
chr5	55106321	83789_1	N	N]chr11:48268318]	3282.95	LOW	SVTYPE=BND;POS=55106321;STRANDS=++:31;IMPRECISE;CIPOS=-13,500;CIEND=-50,349;CIPOS95=-13,88;CIEND95=-25,25;MATEID=83789_2;EVENT=83789;SU=31;PE=31;SR=0;ALG=PROD;AF=0.002667;NSAMP=78;MSQ=25.9;AC=78;AN=29246;NFAM=76
chr5	55106321	91220_1	N	N[chrX:676732[	134.31	LOW	SVTYPE=BND;POS=55106321;STRANDS=+-:9;IMPRECISE;CIPOS=-30,388;CIEND=-331,29;CIPOS95=-30,73;CIEND95=-74,29;MATEID=91220_2;EVENT=91220;SU=9;PE=9;SR=0;ALG=PROD;AF=0.0001026;NSAMP=3;MSQ=38.84;AC=3;AN=29246;NFAM=3
chr5	55106322	88155_1	N	N]chr20:61714035]	450.96	LOW	SVTYPE=BND;POS=55106322;STRANDS=++:14;IMPRECISE;CIPOS=-30,505;CIEND=-30,305;CIPOS95=-30,64;CIEND95=-30,49;MATEID=88155_2;EVENT=88155;SU=14;PE=14;SR=0;ALG=PROD;AF=0.0003761;NSAMP=11;MSQ=38.26;AC=11;AN=29246;NFAM=11
chr5	55106323	87354_1	N	N[chr18:70211367[	27811.9	LOW	SVTYPE=BND;POS=55106323;STRANDS=+-:169;IMPRECISE;CIPOS=-18,463;CIEND=-230,29;CIPOS95=-18,55;CIEND95=-7,7;MATEID=87354_2;EVENT=87354;SU=169;PE=169;SR=0;ALG=PROD;AF=0.01443;NSAMP=422;MSQ=40.01;AC=422;AN=29246;NFAM=409
chr5	55106328	85458_1	N	N]chr14:23280741]	1855.23	LOW	SVTYPE=BND;POS=55106328;STRANDS=++:22;IMPRECISE;CIPOS=-30,383;CIEND=-30,292;CIPOS95=-30,32;CIEND95=-30,31;MATEID=85458_2;EVENT=85458;SU=22;PE=22;SR=0;ALG=PROD;AF=0.001197;NSAMP=35;MSQ=35.07;AC=35;AN=29246;NFAM=35
chr5	55106328	90283_1	N	N[chr8:41899609[	67494.6	LOW	SVTYPE=BND;POS=55106328;STRANDS=+-:88;IMPRECISE;CIPOS=-22,380;CIEND=-342,13;CIPOS95=-22,27;CIEND95=-14,13;MATEID=90283_2;EVENT=90283;SU=88;PE=88;SR=0;ALG=PROD;AF=0.03426;NSAMP=1002;MSQ=40.73;AC=1002;AN=29246;NFAM=976
chr5	55106347	357550_1	N	N[chr5:100013480[	2718.57	LOW	SVTYPE=BND;POS=55106347;STRANDS=+-:82;IMPRECISE;CIPOS=-60,668;CIEND=-588,107;CIPOS95=-60,134;CIEND95=-93,93;MATEID=357550_2;EVENT=357550;SU=82;PE=82;SR=0;ALG=SUM;AF=0.00106;NSAMP=31;MSQ=63.71;RECLASSIFIED;AC=31;AN=29246;NFAM=31
chr5	55106347	84596_1	N	N[chr12:39235171[	97535.3	LOW	SVTYPE=BND;POS=55106347;STRANDS=+-:1198;CIPOS=-6,40;CIEND=-43,5;CIPOS95=0,0;CIEND95=0,0;MATEID=84596_2;EVENT=84596;SU=1198;PE=1194;SR=4;ALG=PROD;AF=0.03905;NSAMP=1142;MSQ=41.98;AC=1142;AN=29246;NFAM=1082
chr5	55106351	78413_2	N	N[chr4:52835893[	251.08	LOW	SVTYPE=BND;POS=55106351;STRANDS=-+:12;IMPRECISE;CIPOS=-50,555;CIEND=-368,49;CIPOS95=-50,116;CIEND95=-56,49;MATEID=78413_1;EVENT=78413;SECONDARY;SU=12;PE=12;SR=0;ALG=PROD;AF=0.0001026;NSAMP=3;MSQ=28.44;AC=3;AN=29246;NFAM=3
chr5	55106351	86500_1	N	N[chr16:66490396[	12152.1	LOW	SVTYPE=BND;POS=55106351;STRANDS=+-:72;IMPRECISE;CIPOS=-14,400;CIEND=-359,10;CIPOS95=-14,27;CIEND95=-17,10;MATEID=86500_2;EVENT=86500;SU=72;PE=72;SR=0;ALG=PROD;AF=0.01043;NSAMP=305;MSQ=34.82;AC=305;AN=29246;NFAM=303
chr5	55106352	12244_2	N	N]chr1:227959268]	21481.1	LOW	SVTYPE=BND;POS=55106352;STRANDS=++:200;IMPRECISE;CIPOS=-10,384;CIEND=-14,65;CIPOS95=-10,18;CIEND95=-4,4;MATEID=12244_1;EVENT=12244;SECONDARY;SU=200;PE=200;SR=0;ALG=PROD;AF=0.01149;NSAMP=336;MSQ=35.22;AC=336;AN=29246;NFAM=335
chr5	55106353	84622_1	N	N]chr12:44027198]	29867.5	LOW	SVTYPE=BND;POS=55106353;STRANDS=++:736,--:14;IMPRECISE;CIPOS=-18,221;CIEND=-10,154;CIPOS95=-8,8;CIEND95=-2,2;MATEID=84622_2;EVENT=84622;SU=750;PE=750;SR=0;ALG=PROD;AF=0.01758;NSAMP=514;MSQ=41.13;AC=514;AN=29246;NFAM=502
chr5	55116904	357552	N	<DEL>	1822.54	PASS	SVTYPE=DEL;POS=55116904;SVLEN=-4442;END=55121346;STRANDS=+-:76;CIPOS=-23,22;CIEND=-24,29;CIPOS95=0,0;CIEND95=0,0;SU=76;PE=43;SR=33;ALG=PROD;AF=0.0001026;NSAMP=3;MSQ=607.5;AC=3;AN=29246;NFAM=3
chr5	55134599	357553	N	<DEL>	809.44	PASS	SVTYPE=DEL;POS=55134599;SVLEN=-3054;END=55137653;STRANDS=+-:32;CIPOS=-10,9;CIEND=-10,9;CIPOS95=0,0;CIEND95=0,0;SU=32;PE=21;SR=11;ALG=PROD;AF=3.419e-05;NSAMP=1;MSQ=809.44;AC=1;AN=29246;NFAM=1
chr5	55149414	357554	N	<DEL>	2278.08	PASS	SVTYPE=DEL;POS=55149414;SVLEN=-809;END=55150223;STRANDS=+-:94;CIPOS=-6,9;CIEND=-8,3;CIPOS95=0,0;CIEND95=0,0;SU=94;PE=54;SR=40;ALG=PROD;AF=0.0001368;NSAMP=4;MSQ=569.52;AC=4;AN=29246;NFAM=4
chr5	55183568	357555_1	N	N[chr5:55184045[	68227.3	PASS	SVTYPE=BND;POS=55183568;STRANDS=+-:2303;CIPOS=0,0;CIEND=0,0;CIPOS95=0,0;CIEND95=0,0;MATEID=357555_2;EVENT=357555;SU=2303;PE=1040;SR=1263;ALG=PROD;AF=0.004342;NSAMP=127;MSQ=458.25;RECLASSIFIED;AC=127;AN=29246;NFAM=126
chr5	55184045	357555_2	N	]chr5:55183568]N	68227.3	PASS	SVTYPE=BND;POS=55183568;STRANDS=+-:2303;CIPOS=0,0;CIEND=0,0;CIPOS95=0,0;CIEND95=0,0;MATEID=357555_1;EVENT=357555;SECONDARY;SU=2303;PE=1040;SR=1263;ALG=PROD;AF=0.004342;NSAMP=127;MSQ=458.25;RECLASSIFIED;AC=127;AN=29246;NFAM=126
chr5	55189748	83973_1	N	]chr11:42192651]N	191267	LOW	SVTYPE=BND;POS=55189748;STRANDS=-+:407;CIPOS=-1,1;CIEND=-1,1;CIPOS95=0,0;CIEND95=0,0;MATEID=83973_2;EVENT=83973;SU=407;PE=0;SR=407;ALG=PROD;AF=0.1233;NSAMP=3607;MSQ=31.55;AC=3607;AN=29246;NFAM=3440
chr5	55189748	84203_1	N	[chr11:21498340[N	269598	LOW	SVTYPE=BND;POS=55189748;STRANDS=--:54;CIPOS=-9,8;CIEND=-9,8;CIPOS95=0,0;CIEND95=0,0;MATEID=84203_2;EVENT=84203;SU=54;PE=0;SR=54;ALG=PROD;AF=0.15;NSAMP=4274;MSQ=37.14;AC=4387;AN=29246;NFAM=4049
chr5	55189748	85981_1	N	[chr15:46967149[N	366585	LOW	SVTYPE=BND;POS=55189748;STRANDS=--:24;CIPOS=-9,8;CIEND=-9,8;CIPOS95=0,0;CIEND95=0,0;MATEID=85981_2;EVENT=85981;SU=24;PE=0;SR=24;ALG=PROD;AF=0.1877;NSAMP=5488;MSQ=38.89;AC=5490;AN=29246;NFAM=5177
chr5	55189748	87112_1	N	[chr18:22111746[N	534602	LOW	SVTYPE=BND;POS=55189748;STRANDS=--:48;CIPOS=-6,5;CIEND=-6,5;CIPOS95=0,0;CIEND95=0,0;MATEID=87112_2;EVENT=87112;SU=48;PE=0;SR=48;ALG=PROD;AF=0.2531;NSAMP=7189;MSQ=45.08;AC=7403;AN=29246;NFAM=6705
chr5	55189748	89936_1	N	[chr7:118623401[N	679241	LOW	SVTYPE=BND;POS=55189748;STRANDS=--:8;CIPOS=-29,28;CIEND=-29,28;CIPOS95=0,0;CIEND95=0,0;MATEID=89936_2;EVENT=89936;SU=8;PE=0;SR=8;ALG=PROD;AF=0.3093;NSAMP=7864;MSQ=50.2;AC=9047;AN=29246;NFAM=7316
chr5	55189748	92058_1	N	[chrY:23121250[N	972924	LOW	SVTYPE=BND;POS=55189748;STRANDS=--:30;CIPOS=-9,8;CIEND=-9,8;CIPOS95=0,0;CIEND95=0,0;MATEID=92058_2;EVENT=92058;SU=30;PE=0;SR=30;ALG=PROD;AF=0.4854;NSAMP=9542;MSQ=59.66;AC=14196;AN=29246;NFAM=8820
chr5	55189757	12261_2	N	N]chr1:59935054]	545540	LOW	SVTYPE=BND;POS=55189757;STRANDS=++:13;CIPOS=-29,28;CIEND=-29,28;CIPOS95=0,0;CIEND95=0,0;MATEID=12261_1;EVENT=12261;SECONDARY;SU=13;PE=0;SR=13;ALG=PROD;AF=0.2196;NSAMP=6386;MSQ=49.7;AC=6423;AN=29246;NFAM=5951
chr5	55189757	12262_2	N	N[chr1:47476943[	1.14816e+06	LOW	SVTYPE=BND;POS=55189757;STRANDS=-+:4;CIPOS=-49,48;CIEND=-49,48;CIPOS95=0,0;CIEND95=0,0;MATEID=12262_1;EVENT=12262;SECONDARY;SU=4;PE=0;SR=4;ALG=PROD;AF=0.3115;NSAMP=8967;MSQ=74.31;AC=9110;AN=29246;NFAM=8276
chr5	55189757	67588_2	N	N]chr3:81292256]	841521	LOW	SVTYPE=BND;POS=55189757;STRANDS=++:4;IMPRECISE;CIPOS=-10,9;CIEND=-9,9;CIPOS95=-1,1;CIEND95=-1,1;MATEID=67588_1;EVENT=67588;SECONDARY;SU=4;PE=2;SR=2;ALG=PROD;AF=0.2982;NSAMP=8258;MSQ=59.86;AC=8721;AN=29246;NFAM=7662
chr5	55202596	84122_1	N	N[chr11:110044014[	179.41	LOW	SVTYPE=BND;POS=55202596;STRANDS=+-:4;IMPRECISE;CIPOS=-10,585;CIEND=-628,9;CIPOS95=-1,190;CIEND95=-216,1;MATEID=84122_2;EVENT=84122;SU=4;PE=4;SR=0;ALG=PROD;AF=0.000171;NSAMP=5;MSQ=11.8;AC=5;AN=29246;NFAM=5
chr5	55202705	88635_1	N	N[chr6:25265469[	600.73	LOW	SVTYPE=BND;POS=55202705;STRANDS=+-:9;IMPRECISE;CIPOS=-30,358;CIEND=-548,29;CIPOS95=-30,77;CIEND95=-156,29;MATEID=88635_2;EVENT=88635;SU=9;PE=9;SR=0;ALG=PROD;AF=0.001231;NSAMP=36;MSQ=12.66;AC=36;AN=29246;NFAM=36
chr5	55202750	357556_1	N	N[chr5:55202808[	573103	LOW	SVTYPE=BND;POS=55202750;STRANDS=+-:4;CIPOS=-9,8;CIEND=-9,8;CIPOS95=0,0;CIEND95=0,0;MATEID=357556_2;EVENT=357556;SU=4;PE=0;SR=4;ALG=PROD;AF=0.3139;NSAMP=7410;MSQ=42.97;RECLASSIFIED;AC=9157;AN=29176;NFAM=6854
chr5	55202808	357556_2	N	]chr5:55202750]N	573103	LOW	SVTYPE=BND;POS=55202750;STRANDS=+-:4;CIPOS=-9,8;CIEND=-9,8;CIPOS95=0,0;CIEND95=0,0;MATEID=357556_1;EVENT=357556;SECONDARY;SU=4;PE=0;SR=4;ALG=PROD;AF=0.3139;NSAMP=7410;MSQ=42.97;RECLASSIFIED;AC=9157;AN=29176;NFAM=6854
chr5	55202809	91483_1	N	]chrX:43549071]N	196499	LOW	SVTYPE=BND;POS=55202809;STRANDS=-+:113;CIPOS=-6,5;CIEND=-6,5;CIPOS95=0,0;CIEND95=0,0;MATEID=91483_2;EVENT=91483;SU=113;PE=0;SR=113;ALG=PROD;AF=0.1223;NSAMP=3577;MSQ=31.42;AC=3577;AN=29246;NFAM=3439
chr5	55202829	84123_1	N	]chr11:110044178]N	7295.23	LOW	SVTYPE=BND;POS=55202829;STRANDS=-+:455;IMPRECISE;CIPOS=-156,29;CIEND=-10,292;CIPOS95=-2,2;CIEND95=-10,17;MATEID=84123_2;EVENT=84123;SU=455;PE=455;SR=0;ALG=PROD;AF=0.006873;NSAMP=201;MSQ=25.12;AC=201;AN=29246;NFAM=195
chr5	55202832	84067_1	N	N[chr11:82293657[	474.8	LOW	SVTYPE=BND;POS=55202832;STRANDS=+-:4;IMPRECISE;CIPOS=-28,694;CIEND=-597,29;CIPOS95=-28,241;CIEND95=-165,29;MATEID=84067_2;EVENT=84067;SU=4;PE=4;SR=0;ALG=PROD;AF=0.0008548;NSAMP=25;MSQ=14.01;AC=25;AN=29246;NFAM=25
chr5	55202833	90460_1	N	N]chr8:86306531]	160.34	LOW	SVTYPE=BND;POS=55202833;STRANDS=++:4;IMPRECISE;CIPOS=-30,689;CIEND=-30,522;CIPOS95=-30,237;CIEND95=-30,136;MATEID=90460_2;EVENT=90460;SU=4;PE=4;SR=0;ALG=PROD;AF=0.0003077;NSAMP=9;MSQ=11.69;AC=9;AN=29246;NFAM=9
chr5	55202835	87975_1	N	N]chr20:23560872]	126.88	LOW	SVTYPE=BND;POS=55202835;STRANDS=++:9;IMPRECISE;CIPOS=-27,655;CIEND=-30,301;CIPOS95=-27,133;CIEND95=-30,54;MATEID=87975_2;EVENT=87975;SU=9;PE=9;SR=0;ALG=PROD;AF=0.0001368;NSAMP=4;MSQ=16.92;AC=4;AN=29246;NFAM=4
chr5	55202841	52190_2	N	[chr2:12153260[N	1037.56	LOW	SVTYPE=BND;POS=55202841;STRANDS=--:23;IMPRECISE;CIPOS=-305,29;CIEND=-515,16;CIPOS95=-25,25;CIEND95=-101,16;MATEID=52190_1;EVENT=52190;SECONDARY;SU=23;PE=23;SR=0;ALG=PROD;AF=0.001163;NSAMP=34;MSQ=22.75;AC=34;AN=29246;NFAM=34
chr5	55202845	592139_1	N	[chr5:163574151[N	6180.39	LOW	SVTYPE=BND;POS=55202845;STRANDS=--:123;IMPRECISE;CIPOS=-220,9;CIEND=-365,17;CIPOS95=-7,7;CIEND95=-15,15;MATEID=592139_2;EVENT=592139;SU=123;PE=123;SR=0;ALG=PROD;AF=0.004924;NSAMP=144;MSQ=28;AC=144;AN=29246;NFAM=144
chr5	55202875	84756_1	N	]chr12:68277394]N	172.33	LOW	SVTYPE=BND;POS=55202875;STRANDS=-+:7;IMPRECISE;CIPOS=-329,9;CIEND=-10,498;CIPOS95=-82,2;CIEND95=-1,178;MATEID=84756_2;EVENT=84756;SU=7;PE=7;SR=0;ALG=PROD;AF=0.0001368;NSAMP=4;MSQ=26.46;AC=4;AN=29246;NFAM=4
chr5	55202878	87698_1	N	]chr19:33757578]N	374.22	LOW	SVTYPE=BND;POS=55202878;STRANDS=-+:4;IMPRECISE;CIPOS=-628,49;CIEND=-50,732;CIPOS95=-126,49;CIEND95=-50,168;MATEID=87698_2;EVENT=87698;SU=4;PE=4;SR=0;ALG=PROD;AF=0.0003761;NSAMP=11;MSQ=29.67;AC=11;AN=29246;NFAM=11
chr5	55202897	84532_1	N	]chr12:29091077]N	8594.14	LOW	SVTYPE=BND;POS=55202897;STRANDS=-+:235;IMPRECISE;CIPOS=-254,13;CIEND=-14,385;CIPOS95=-4,4;CIEND95=-14,29;MATEID=84532_2;EVENT=84532;SU=235;PE=235;SR=0;ALG=PROD;AF=0.007044;NSAMP=205;MSQ=35.67;AC=206;AN=29246;NFAM=203
chr5	55202901	87081_1	N	]chr18:8240855]N	1042.99	LOW	SVTYPE=BND;POS=55202901;STRANDS=-+:8;CIPOS=-29,28;CIEND=-29,28;CIPOS95=0,0;CIEND95=0,0;MATEID=87081_2;EVENT=87081;SU=8;PE=1;SR=7;ALG=PROD;AF=0.001539;NSAMP=45;MSQ=19.49;AC=45;AN=29246;NFAM=44
chr5	55202985	67589_2	N	]chr3:83154908]N	1217.84	LOW	SVTYPE=BND;POS=55202985;STRANDS=+-:16;IMPRECISE;CIPOS=-719,85;CIEND=-64,650;CIPOS95=-214,85;CIEND95=-64,201;MATEID=67589_1;EVENT=67589;SECONDARY;SU=16;PE=16;SR=0;ALG=SUM;AF=0.001163;NSAMP=34;MSQ=32.74;AC=34;AN=29246;NFAM=34
chr5	55205889	87705_1	N	]chr19:34044841]N	819.65	LOW	SVTYPE=BND;POS=55205889;STRANDS=-+:9;IMPRECISE;CIPOS=-599,29;CIEND=-30,406;CIPOS95=-129,29;CIEND95=-30,54;MATEID=87705_2;EVENT=87705;SU=9;PE=9;SR=0;ALG=PROD;AF=0.0009574;NSAMP=28;MSQ=24.47;AC=28;AN=29246;NFAM=28
chr5	55205895	83438_1	N	]chr10:32828448]N	561	LOW	SVTYPE=BND;POS=55205895;STRANDS=-+:24;IMPRECISE;CIPOS=-602,33;CIEND=-50,256;CIPOS95=-76,33;CIEND95=-20,20;MATEID=83438_2;EVENT=83438;SU=24;PE=24;SR=0;ALG=PROD;AF=0.0003077;NSAMP=9;MSQ=15.74;AC=9;AN=29246;NFAM=9
chr5	55205903	52191_2	N	]chr2:221566806]N	238.98	LOW	SVTYPE=BND;POS=55205903;STRANDS=+-:4;IMPRECISE;CIPOS=-536,7;CIEND=-10,448;CIPOS95=-179,0;CIEND95=-2,128;MATEID=52191_1;EVENT=52191;SECONDARY;SU=4;PE=4;SR=0;ALG=PROD;AF=0.0003077;NSAMP=9;MSQ=22.49;AC=9;AN=29246;NFAM=9
chr5	55205904	91586_1	N	]chrX:72049024]N	33.55	LOW	SVTYPE=BND;POS=55205904;STRANDS=-+:5;IMPRECISE;CIPOS=-717,5;CIEND=-10,563;CIPOS95=-144,0;CIEND95=-2,112;MATEID=91586_2;EVENT=91586;SU=5;PE=5;SR=0;ALG=PROD;AF=3.419e-05;NSAMP=1;MSQ=32.81;AC=1;AN=29246;NFAM=1
chr5	55206032	87704_1	N	N[chr19:34044887[	2681.14	LOW	SVTYPE=BND;POS=55206032;STRANDS=+-:104;IMPRECISE;CIPOS=-12,487;CIEND=-359,9;CIPOS95=-12,78;CIEND95=-19,9;MATEID=87704_2;EVENT=87704;SU=104;PE=104;SR=0;ALG=PROD;AF=0.002359;NSAMP=69;MSQ=21.23;AC=69;AN=29246;NFAM=69
chr5	55206036	83437_1	N	N[chr10:32828482[	511.64	LOW	SVTYPE=BND;POS=55206036;STRANDS=+-:30;IMPRECISE;CIPOS=-10,521;CIEND=-196,42;CIPOS95=-10,87;CIEND95=-21,21;MATEID=83437_2;EVENT=83437;SU=30;PE=30;SR=0;ALG=PROD;AF=0.0004103;NSAMP=12;MSQ=28.73;AC=12;AN=29246;NFAM=12
chr5	55209943	85283_1	N	[chr13:80143661[N	9929.2	LOW	SVTYPE=BND;POS=55209943;STRANDS=--:8;CIPOS=-29,28;CIEND=-29,28;CIPOS95=0,0;CIEND95=0,0;MATEID=85283_2;EVENT=85283;SU=8;PE=0;SR=8;ALG=PROD;AF=0.01228;NSAMP=359;MSQ=16.13;AC=359;AN=29246;NFAM=356
chr5	55209943	88142_1	N	[chr20:57741230[N	8337.81	LOW	SVTYPE=BND;POS=55209943;STRANDS=--:4;CIPOS=-9,8;CIEND=-9,8;CIPOS95=0,0;CIEND95=0,0;MATEID=88142_2;EVENT=88142;SU=4;PE=0;SR=4;ALG=PROD;AF=0.008788;NSAMP=257;MSQ=16.38;AC=257;AN=29246;NFAM=254
chr5	55209943	89537_1	N	]chr7:29645342]N	8264.65	LOW	SVTYPE=BND;POS=55209943;STRANDS=-+:17;CIPOS=-10,9;CIEND=-10,9;CIPOS95=0,0;CIEND95=0,0;MATEID=89537_2;EVENT=89537;SU=17;PE=0;SR=17;ALG=PROD;AF=0.009882;NSAMP=289;MSQ=17.12;AC=289;AN=29246;NFAM=288
chr5	55213863	592140_1	N	[chr5:55214975[N	9.95	LOW	SVTYPE=BND;POS=55213863;STRANDS=--:5;IMPRECISE;CIPOS=-200,9;CIEND=-172,9;CIPOS95=-41,2;CIEND95=-54,1;MATEID=592140_2;EVENT=592140;SU=5;PE=5;SR=0;ALG=PROD;AF=3.419e-05;NSAMP=1;MSQ=6.78;AC=1;AN=29246;NFAM=1
chr5	55214168	592141	N	<INV>	344248	LOW	SVTYPE=INV;POS=55214168;SVLEN=814;END=55214982;STRANDS=++:4,--:3;IMPRECISE;CIPOS=-10,9;CIEND=-9,9;CIPOS95=-3,3;CIEND95=-1,3;SU=7;PE=6;SR=1;ALG=PROD;AF=0.178;NSAMP=5206;MSQ=40.64;AC=5206;AN=29246;NFAM=4981
chr5	55214930	90603_1	N	]chr8:114655694]N	24684.3	LOW	SVTYPE=BND;POS=55214930;STRANDS=-+:12;CIPOS=-29,28;CIEND=-29,28;CIPOS95=0,0;CIEND95=0,0;MATEID=90603_2;EVENT=90603;SU=12;PE=0;SR=12;ALG=PROD;AF=0.02229;NSAMP=652;MSQ=26.97;AC=652;AN=29246;NFAM=643
chr5	55214975	592140_2	N	[chr5:55213863[N	9.95	LOW	SVTYPE=BND;POS=55214975;STRANDS=--:5;IMPRECISE;CIPOS=-172,9;CIEND=-200,9;CIPOS95=-54,1;CIEND95=-41,2;MATEID=592140_1;EVENT=592140;SECONDARY;SU=5;PE=5;SR=0;ALG=PROD;AF=3.419e-05;NSAMP=1;MSQ=6.78;AC=1;AN=29246;NFAM=1
chr5	55227689	357557_1	N	N[chr5:55228137[	1651.36	LOW	SVTYPE=BND;POS=55227689;STRANDS=+-:54;CIPOS=-25,24;CIEND=-22,20;CIPOS95=0,0;CIEND95=0,0;MATEID=357557_2;EVENT=357557;SU=54;PE=22;SR=32;ALG=PROD;AF=0.0002735;NSAMP=8;MSQ=195.31;RECLASSIFIED;AC=8;AN=29246;NFAM=8
chr5	55228137	357557_2	N	]chr5:55227689]N	1651.36	LOW	SVTYPE=BND;POS=55227689;STRANDS=+-:54;CIPOS=-22,20;CIEND=-25,24;CIPOS95=0,0;CIEND95=0,0;MATEID=357557_1;EVENT=357557;SECONDARY;SU=54;PE=22;SR=32;ALG=PROD;AF=0.0002735;NSAMP=8;MSQ=195.31;RECLASSIFIED;AC=8;AN=29246;NFAM=8
chr5	55228540	592142_1	N	[chr5:55338906[N	1173.42	PASS	SVTYPE=BND;POS=55228540;STRANDS=--:81;CIPOS=-23,21;CIEND=-30,28;CIPOS95=0,0;CIEND95=0,0;MATEID=592142_2;EVENT=592142;SU=81;PE=49;SR=32;ALG=PROD;AF=0.0001026;NSAMP=3;MSQ=391.14;AC=3;AN=29246;NFAM=3
chr5	55239732	357559_1	N	N[chr5:55240054[	489.47	LOW	SVTYPE=BND;POS=55239732;STRANDS=+-:21;CIPOS=-9,8;CIEND=-9,8;CIPOS95=0,0;CIEND95=0,0;MATEID=357559_2;EVENT=357559;SU=21;PE=0;SR=21;ALG=PROD;AF=0.0005813;NSAMP=17;MSQ=20.82;RECLASSIFIED;AC=17;AN=29246;NFAM=17
chr5	55240054	357559_2	N	]chr5:55239732]N	489.47	LOW	SVTYPE=BND;POS=55239732;STRANDS=+-:21;CIPOS=-9,8;CIEND=-9,8;CIPOS95=0,0;CIEND95=0,0;MATEID=357559_1;EVENT=357559;SECONDARY;SU=21;PE=0;SR=21;ALG=PROD;AF=0.0005813;NSAMP=17;MSQ=20.82;RECLASSIFIED;AC=17;AN=29246;NFAM=17
chr5	55247169	357560_1	N	N[chr5:55251434[	6432.77	PASS	SVTYPE=BND;POS=55247169;STRANDS=+-:262;IMPRECISE;CIPOS=-7,142;CIEND=-101,9;CIPOS95=-3,3;CIEND95=-4,4;MATEID=357560_2;EVENT=357560;SU=262;PE=262;SR=0;ALG=PROD;AF=6.839e-05;NSAMP=2;MSQ=325.06;RECLASSIFIED;AC=2;AN=29246;NFAM=1
chr5	55251434	357560_2	N	]chr5:55247169]N	6432.77	PASS	SVTYPE=BND;POS=55247169;STRANDS=+-:262;IMPRECISE;CIPOS=-101,9;CIEND=-7,142;CIPOS95=-4,4;CIEND95=-3,3;MATEID=357560_1;EVENT=357560;SECONDARY;SU=262;PE=262;SR=0;ALG=PROD;AF=6.839e-05;NSAMP=2;MSQ=325.06;RECLASSIFIED;AC=2;AN=29246;NFAM=1
chr5	55259568	12263_2	N	]chr1:226227772]N	63779.9	LOW	SVTYPE=BND;POS=55259568;STRANDS=+-:1290;IMPRECISE;CIPOS=-204,3;CIEND=-10,89;CIPOS95=-9,3;CIEND95=0,0;MATEID=12263_1;EVENT=12263;SECONDARY;SU=1290;PE=1290;SR=0;ALG=PROD;AF=0.05782;NSAMP=1691;MSQ=26.7;AC=1691;AN=29246;NFAM=1681
chr5	55259731	12264_2	N	N[chr1:226227771[	321446	LOW	SVTYPE=BND;POS=55259731;STRANDS=-+:931;IMPRECISE;CIPOS=-3,254;CIEND=-192,4;CIPOS95=-3,20;CIEND95=-3,3;MATEID=12264_1;EVENT=12264;SECONDARY;SU=931;PE=931;SR=0;ALG=PROD;AF=0.1805;NSAMP=5251;MSQ=42.65;AC=5280;AN=29246;NFAM=5093
chr5	55263722	357561_1	N	N[chr5:55263792[	181.4	LOW	SVTYPE=BND;POS=55263722;STRANDS=+-:5;CIPOS=-10,9;CIEND=-10,9;CIPOS95=0,0;CIEND95=0,0;MATEID=357561_2;EVENT=357561;SU=5;PE=0;SR=5;ALG=PROD;AF=0.0003419;NSAMP=10;MSQ=15.82;RECLASSIFIED;AC=10;AN=29246;NFAM=10
chr5	55263792	357561_2	N	]chr5:55263722]N	181.4	LOW	SVTYPE=BND;POS=55263722;STRANDS=+-:5;CIPOS=-10,9;CIEND=-10,9;CIPOS95=0,0;CIEND95=0,0;MATEID=357561_1;EVENT=357561;SECONDARY;SU=5;PE=0;SR=5;ALG=PROD;AF=0.0003419;NSAMP=10;MSQ=15.82;RECLASSIFIED;AC=10;AN=29246;NFAM=10
chr5	55265221	592143_1	N	N]chr5:55520270]	1521.28	PASS	SVTYPE=BND;POS=55265221;STRANDS=++:97;CIPOS=-23,23;CIEND=-30,29;CIPOS95=0,0;CIEND95=0,0;MATEID=592143_2;EVENT=592143;SU=97;PE=55;SR=42;ALG=PROD;AF=0.0001026;NSAMP=3;MSQ=507.07;AC=3;AN=29246;NFAM=3
chr5	55266454	357562_1	N	N[chr5:55266740[	229.69	LOW	SVTYPE=BND;POS=55266454;STRANDS=+-:6;CIPOS=-10,9;CIEND=-10,9;CIPOS95=0,0;CIEND95=0,0;MATEID=357562_2;EVENT=357562;SU=6;PE=1;SR=5;ALG=PROD;AF=0.0001026;NSAMP=3;MSQ=75.79;RECLASSIFIED;AC=3;AN=29246;NFAM=3
chr5	55266740	357562_2	N	]chr5:55266454]N	229.69	LOW	SVTYPE=BND;POS=55266454;STRANDS=+-:6;CIPOS=-10,9;CIEND=-10,9;CIPOS95=0,0;CIEND95=0,0;MATEID=357562_1;EVENT=357562;SECONDARY;SU=6;PE=1;SR=5;ALG=PROD;AF=0.0001026;NSAMP=3;MSQ=75.79;RECLASSIFIED;AC=3;AN=29246;NFAM=3
chr5	55274394	357563_1	N	N[chr5:55274449[	329.72	LOW	SVTYPE=BND;POS=55274394;STRANDS=+-:5;CIPOS=-10,9;CIEND=-10,9;CIPOS95=0,0;CIEND95=0,0;MATEID=357563_2;EVENT=357563;SU=5;PE=0;SR=5;ALG=PROD;AF=3.419e-05;NSAMP=1;MSQ=191.81;RECLASSIFIED;AC=1;AN=29246;NFAM=1
chr5	55274449	357563_2	N	]chr5:55274394]N	329.72	LOW	SVTYPE=BND;POS=55274394;STRANDS=+-:5;CIPOS=-10,9;CIEND=-10,9;CIPOS95=0,0;CIEND95=0,0;MATEID=357563_1;EVENT=357563;SECONDARY;SU=5;PE=0;SR=5;ALG=PROD;AF=3.419e-05;NSAMP=1;MSQ=191.81;RECLASSIFIED;AC=1;AN=29246;NFAM=1
chr5	55288267	89671_1	N	N]chr7:65388826]	148.48	LOW	SVTYPE=BND;POS=55288267;STRANDS=++:8;IMPRECISE;CIPOS=-28,416;CIEND=-29,398;CIPOS95=-28,110;CIEND95=-29,108;MATEID=89671_2;EVENT=89671;SU=8;PE=8;SR=0;ALG=PROD;AF=0.0003077;NSAMP=9;MSQ=12.81;AC=9;AN=29246;NFAM=9
chr5	55300128	357564_1	N	N[chr5:55300402[	114.65	LOW	SVTYPE=BND;POS=55300128;STRANDS=+-:12;CIPOS=-27,27;CIEND=-29,28;CIPOS95=0,0;CIEND95=0,0;MATEID=357564_2;EVENT=357564;SU=12;PE=0;SR=12;ALG=PROD;AF=0.000171;NSAMP=5;MSQ=9.98;RECLASSIFIED;AC=5;AN=29246;NFAM=5
chr5	55300402	357564_2	N	]chr5:55300128]N	114.65	LOW	SVTYPE=BND;POS=55300128;STRANDS=+-:12;CIPOS=-29,28;CIEND=-27,27;CIPOS95=0,0;CIEND95=0,0;MATEID=357564_1;EVENT=357564;SECONDARY;SU=12;PE=0;SR=12;ALG=PROD;AF=0.000171;NSAMP=5;MSQ=9.98;RECLASSIFIED;AC=5;AN=29246;NFAM=5
chr5	55302626	592144	N	<INV>	330.79	LOW	SVTYPE=INV;POS=55302626;SVLEN=90;END=55302716;STRANDS=++:1,--:3;IMPRECISE;CIPOS=-27,21;CIEND=-8,7;CIPOS95=-17,18;CIEND95=-4,4;SU=4;PE=4;SR=0;ALG=PROD;AF=0.0004787;NSAMP=14;MSQ=22.58;AC=14;AN=29246;NFAM=14
chr5	55316875	91156_1	N	]chr9:120152084]N	272.26	PASS	SVTYPE=BND;POS=55316875;STRANDS=-+:22;CIPOS=-3,1;CIEND=-2,1;CIPOS95=0,0;CIEND95=0,0;MATEID=91156_2;EVENT=91156;SU=22;PE=10;SR=12;ALG=PROD;AF=3.419e-05;NSAMP=1;MSQ=272.26;AC=1;AN=29246;NFAM=1
chr5	55320705	357566	N	<DEL>	944.07	PASS	SVTYPE=DEL;POS=55320705;SVLEN=-97;END=55320802;STRANDS=+-:42;CIPOS=-30,29;CIEND=-30,29;CIPOS95=0,0;CIEND95=0,0;SU=42;PE=0;SR=42;ALG=PROD;AF=3.419e-05;NSAMP=1;MSQ=356.69;AC=1;AN=29246;NFAM=1
chr5	55325478	592145	N	<INV>	26.74	LOW	SVTYPE=INV;POS=55325478;SVLEN=912;END=55326390;STRANDS=++:4,--:2;IMPRECISE;CIPOS=-10,15;CIEND=-10,48;CIPOS95=-2,7;CIEND95=0,39;SU=6;PE=6;SR=0;ALG=PROD;AF=3.419e-05;NSAMP=1;MSQ=26.74;AC=1;AN=29246;NFAM=1
chr5	55327367	592146	N	<INV>	485.36	LOW	SVTYPE=INV;POS=55327367;SVLEN=108;END=55327475;STRANDS=++:16,--:16;IMPRECISE;CIPOS=0,0;CIEND=0,5;CIPOS95=0,1;CIEND95=0,0;SU=32;PE=10;SR=22;ALG=PROD;AF=0.0002735;NSAMP=8;MSQ=59.68;AC=8;AN=29246;NFAM=8
chr5	55329780	357567	N	<DEL>	240253	PASS	SVTYPE=DEL;POS=55329780;SVLEN=-821;END=55330601;STRANDS=+-:10096;CIPOS=0,0;CIEND=0,0;CIPOS95=0,0;CIEND95=0,0;SU=10096;PE=6231;SR=3865;ALG=PROD;AF=0.00824;NSAMP=236;MSQ=603.04;AC=241;AN=29246;NFAM=230
chr5	55330379	87867_1	N	[chr20:2822506[N	188.06	LOW	SVTYPE=BND;POS=55330379;STRANDS=--:16;CIPOS=-26,25;CIEND=-30,29;CIPOS95=0,0;CIEND95=0,0;MATEID=87867_2;EVENT=87867;SU=16;PE=2;SR=14;ALG=PROD;AF=6.84e-05;NSAMP=2;MSQ=91.54;AC=2;AN=29238;NFAM=2
chr5	55330536	357568	N	<DEL>	6923.69	PASS	SVTYPE=DEL;POS=55330536;SVLEN=-4442;END=55334978;STRANDS=+-:301;CIPOS=-3,3;CIEND=-3,1;CIPOS95=0,0;CIEND95=0,0;SU=301;PE=177;SR=124;ALG=PROD;AF=0.000171;NSAMP=5;MSQ=706.13;AC=5;AN=29246;NFAM=4
chr5	55338421	357569_1	N	N[chr5:55338634[	203.95	LOW	SVTYPE=BND;POS=55338421;STRANDS=+-:9;CIPOS=-10,9;CIEND=-10,9;CIPOS95=0,0;CIEND95=0,0;MATEID=357569_2;EVENT=357569;SU=9;PE=2;SR=7;ALG=PROD;AF=6.839e-05;NSAMP=2;MSQ=101.25;RECLASSIFIED;AC=2;AN=29246;NFAM=2
chr5	55338634	357569_2	N	]chr5:55338421]N	203.95	LOW	SVTYPE=BND;POS=55338421;STRANDS=+-:9;CIPOS=-10,9;CIEND=-10,9;CIPOS95=0,0;CIEND95=0,0;MATEID=357569_1;EVENT=357569;SECONDARY;SU=9;PE=2;SR=7;ALG=PROD;AF=6.839e-05;NSAMP=2;MSQ=101.25;RECLASSIFIED;AC=2;AN=29246;NFAM=2
chr5	55338906	592142_2	N	[chr5:55228540[N	1173.42	PASS	SVTYPE=BND;POS=55338906;STRANDS=--:81;CIPOS=-30,28;CIEND=-23,21;CIPOS95=0,0;CIEND95=0,0;MATEID=592142_1;EVENT=592142;SECONDARY;SU=81;PE=49;SR=32;ALG=PROD;AF=0.0001026;NSAMP=3;MSQ=391.14;AC=3;AN=29246;NFAM=3
chr5	55352013	86257_1	N	]chr16:2441950]N	633.11	LOW	SVTYPE=BND;POS=55352013;STRANDS=-+:13;CIPOS=-29,28;CIEND=-29,25;CIPOS95=0,0;CIEND95=0,0;MATEID=86257_2;EVENT=86257;SU=13;PE=0;SR=13;ALG=PROD;AF=0.0006497;NSAMP=18;MSQ=23.54;AC=19;AN=29246;NFAM=18
chr5	55354658	357570	N	<DEL>	4106.4	PASS	SVTYPE=DEL;POS=55354658;SVLEN=-728;END=55355386;STRANDS=+-:162;CIPOS=-3,2;CIEND=-3,2;CIPOS95=0,0;CIEND95=0,0;SU=162;PE=89;SR=73;ALG=PROD;AF=6.839e-05;NSAMP=2;MSQ=554.44;AC=2;AN=29246;NFAM=2
chr5	55355798	517638	N	<DUP>	149.27	PASS	SVTYPE=DUP;POS=55355798;SVLEN=532045;END=55887843;STRANDS=-+:13;IMPRECISE;CIPOS=-430,9;CIEND=-10,202;CIPOS95=-88,0;CIEND95=-1,58;SU=13;PE=13;SR=0;ALG=PROD;AF=6.839e-05;NSAMP=2;MSQ=73.73;AC=2;AN=29246;NFAM=2
chr5	55372894	52192_2	N	[chr2:47336195[N	1129.2	LOW	SVTYPE=BND;POS=55372894;STRANDS=--:4;CIPOS=-9,8;CIEND=-9,8;CIPOS95=0,0;CIEND95=0,0;MATEID=52192_1;EVENT=52192;SECONDARY;SU=4;PE=0;SR=4;ALG=PROD;AF=0.001675;NSAMP=49;MSQ=19.87;AC=49;AN=29246;NFAM=49
chr5	55373004	592147_1	N	N]chr5:55373066]	113.06	LOW	SVTYPE=BND;POS=55373004;STRANDS=++:4;CIPOS=-9,8;CIEND=-9,8;CIPOS95=0,0;CIEND95=0,0;MATEID=592147_2;EVENT=592147;SU=4;PE=0;SR=4;ALG=PROD;AF=0.0002735;NSAMP=8;MSQ=9.57;AC=8;AN=29246;NFAM=8
chr5	55373066	592147_2	N	N]chr5:55373004]	113.06	LOW	SVTYPE=BND;POS=55373066;STRANDS=++:4;CIPOS=-9,8;CIEND=-9,8;CIPOS95=0,0;CIEND95=0,0;MATEID=592147_1;EVENT=592147;SECONDARY;SU=4;PE=0;SR=4;ALG=PROD;AF=0.0002735;NSAMP=8;MSQ=9.57;AC=8;AN=29246;NFAM=8
chr5	55379431	517639_1	N	]chr5:55380218]N	63.47	LOW	SVTYPE=BND;POS=55379431;STRANDS=-+:13;IMPRECISE;CIPOS=-10,8;CIEND=0,8;CIPOS95=-1,0;CIEND95=0,1;MATEID=517639_2;EVENT=517639;SU=13;PE=10;SR=3;ALG=PROD;AF=6.839e-05;NSAMP=2;MSQ=31.55;RECLASSIFIED;AC=2;AN=29246;NFAM=2
chr5	55379573	517640_1	N	]chr5:99461456]N	7345.15	LOW	SVTYPE=BND;POS=55379573;STRANDS=-+:97;CIPOS=-5,5;CIEND=-6,5;CIPOS95=0,0;CIEND95=0,0;MATEID=517640_2;EVENT=517640;SU=97;PE=0;SR=97;ALG=PROD;AF=0.009813;NSAMP=287;MSQ=13.67;RECLASSIFIED;AC=287;AN=29246;NFAM=286
chr5	55380218	517639_2	N	N[chr5:55379431[	63.47	LOW	SVTYPE=BND;POS=55379431;STRANDS=-+:13;IMPRECISE;CIPOS=0,8;CIEND=-10,8;CIPOS95=0,1;CIEND95=-1,0;MATEID=517639_1;EVENT=517639;SECONDARY;SU=13;PE=10;SR=3;ALG=PROD;AF=6.839e-05;NSAMP=2;MSQ=31.55;RECLASSIFIED;AC=2;AN=29246;NFAM=2
chr5	55389126	357571	N	<DEL>	648.71	PASS	SVTYPE=DEL;POS=55389126;SVLEN=-77;END=55389203;STRANDS=+-:24;CIPOS=-24,22;CIEND=-30,29;CIPOS95=0,0;CIEND95=0,0;SU=24;PE=0;SR=24;ALG=PROD;AF=6.839e-05;NSAMP=2;MSQ=322.21;AC=2;AN=29244;NFAM=2
chr5	55390753	357572	N	<DEL>	269.88	PASS	SVTYPE=DEL;POS=55390753;SVLEN=-71;END=55390824;STRANDS=+-:9;CIPOS=-4,3;CIEND=-4,3;CIPOS95=0,0;CIEND95=0,0;SU=9;PE=0;SR=9;ALG=PROD;AF=3.419e-05;NSAMP=1;MSQ=269.83;AC=1;AN=29246;NFAM=1
chr5	55399503	517641_1	N	]chr5:56061116]N	12.62	LOW	SVTYPE=BND;POS=55399503;STRANDS=-+:6;IMPRECISE;CIPOS=-655,9;CIEND=-10,397;CIPOS95=-191,1;CIEND95=-2,126;MATEID=517641_2;EVENT=517641;SU=6;PE=6;SR=0;ALG=PROD;AF=3.419e-05;NSAMP=1;MSQ=12.62;RECLASSIFIED;AC=1;AN=29246;NFAM=1
chr5	55399714	357573_1	N	N[chr5:56061365[	23.68	LOW	SVTYPE=BND;POS=55399714;STRANDS=+-:7;IMPRECISE;CIPOS=-10,672;CIEND=-375,9;CIPOS95=-1,186;CIEND95=-88,2;MATEID=357573_2;EVENT=357573;SU=7;PE=7;SR=0;ALG=PROD;AF=3.419e-05;NSAMP=1;MSQ=23.68;RECLASSIFIED;AC=1;AN=29246;NFAM=1
chr5	55433469	357574_1	N	N[chr5:55434671[	3.98641e+06	LOW	SVTYPE=BND;POS=55433469;STRANDS=+-:136;CIPOS=-9,9;CIEND=-10,6;CIPOS95=0,0;CIEND95=0,0;MATEID=357574_2;EVENT=357574;SU=136;PE=89;SR=47;ALG=PROD;AF=0.4411;NSAMP=12899;MSQ=178.28;RECLASSIFIED;AC=12899;AN=29246;NFAM=11903
chr5	55433471	67590_2	N	N]chr3:65950107]	2.76897e+06	LOW	SVTYPE=BND;POS=55433471;STRANDS=++:9;CIPOS=-29,26;CIEND=-28,26;CIPOS95=0,0;CIEND95=0,0;MATEID=67590_1;EVENT=67590;SECONDARY;SU=9;PE=0;SR=9;ALG=PROD;AF=0.4778;NSAMP=12724;MSQ=128.13;AC=13974;AN=29246;NFAM=11774
chr5	55433471	67591_2	N	N[chr3:75065217[	2.05645e+06	LOW	SVTYPE=BND;POS=55433471;STRANDS=-+:4;IMPRECISE;CIPOS=-30,29;CIEND=-25,29;CIPOS95=-1,1;CIEND95=-3,3;MATEID=67591_1;EVENT=67591;SECONDARY;SU=4;PE=2;SR=2;ALG=PROD;AF=0.4026;NSAMP=11616;MSQ=105.94;AC=11774;AN=29246;NFAM=10767
chr5	55433471	78416_2	N	N]chr4:2590512]	2.34125e+06	LOW	SVTYPE=BND;POS=55433471;STRANDS=++:18;CIPOS=-10,9;CIEND=-10,9;CIPOS95=0,0;CIEND95=0,0;MATEID=78416_1;EVENT=78416;SECONDARY;SU=18;PE=1;SR=17;ALG=PROD;AF=0.4629;NSAMP=12272;MSQ=115.1;AC=13539;AN=29246;NFAM=11373
chr5	55434671	357574_2	N	]chr5:55433469]N	3.98641e+06	LOW	SVTYPE=BND;POS=55433469;STRANDS=+-:136;CIPOS=-10,6;CIEND=-9,9;CIPOS95=0,0;CIEND95=0,0;MATEID=357574_1;EVENT=357574;SECONDARY;SU=136;PE=89;SR=47;ALG=PROD;AF=0.4411;NSAMP=12899;MSQ=178.28;RECLASSIFIED;AC=12899;AN=29246;NFAM=11903
chr5	55443144	67592_2	N	N[chr3:58510633[	100.57	LOW	SVTYPE=BND;POS=55443144;STRANDS=-+:5;IMPRECISE;CIPOS=-10,333;CIEND=-469,9;CIPOS95=-2,110;CIEND95=-143,1;MATEID=67592_1;EVENT=67592;SECONDARY;SU=5;PE=5;SR=0;ALG=PROD;AF=0.000171;NSAMP=5;MSQ=14.03;AC=5;AN=29246;NFAM=5
chr5	55443193	91197_1	N	[chr9:130589668[N	29225.3	LOW	SVTYPE=BND;POS=55443193;STRANDS=--:4;CIPOS=-9,8;CIEND=-9,8;CIPOS95=0,0;CIEND95=0,0;MATEID=91197_2;EVENT=91197;SU=4;PE=0;SR=4;ALG=PROD;AF=0.03224;NSAMP=918;MSQ=17.73;AC=943;AN=29246;NFAM=903
chr5	55444744	90026_1	N	]chr7:141707701]N	6335.72	LOW	SVTYPE=BND;POS=55444744;STRANDS=-+:259;CIPOS=-3,3;CIEND=-3,3;CIPOS95=0,0;CIEND95=0,0;MATEID=90026_2;EVENT=90026;SU=259;PE=0;SR=259;ALG=PROD;AF=0.006668;NSAMP=195;MSQ=20.45;AC=195;AN=29246;NFAM=195
chr5	55444744	90108_1	N	]chr8:1381824]N	667.67	LOW	SVTYPE=BND;POS=55444744;STRANDS=-+:9;CIPOS=-29,28;CIEND=-29,28;CIPOS95=0,0;CIEND95=0,0;MATEID=90108_2;EVENT=90108;SU=9;PE=0;SR=9;ALG=PROD;AF=0.000889;NSAMP=26;MSQ=17.01;AC=26;AN=29246;NFAM=26
chr5	55444744	91707_1	N	[chrX:103834405[N	4277.17	LOW	SVTYPE=BND;POS=55444744;STRANDS=--:40;CIPOS=-9,8;CIEND=-9,8;CIPOS95=0,0;CIEND95=0,0;MATEID=91707_2;EVENT=91707;SU=40;PE=0;SR=40;ALG=PROD;AF=0.005437;NSAMP=159;MSQ=17.59;AC=159;AN=29246;NFAM=159
chr5	55444771	84360_1	N	N[chr12:1440598[	33.16	LOW	SVTYPE=BND;POS=55444771;STRANDS=+-:4;IMPRECISE;CIPOS=-10,9;CIEND=-10,9;CIPOS95=-3,3;CIEND95=-3,1;MATEID=84360_2;EVENT=84360;SU=4;PE=3;SR=1;ALG=PROD;AF=3.419e-05;NSAMP=1;MSQ=32.88;AC=1;AN=29246;NFAM=1
chr5	55445540	517642_1	N	]chr5:55451613]N	1928.97	LOW	SVTYPE=BND;POS=55445540;STRANDS=-+:32;IMPRECISE;CIPOS=-155,9;CIEND=-10,171;CIPOS95=-26,0;CIEND95=-3,31;MATEID=517642_2;EVENT=517642;SU=32;PE=32;SR=0;ALG=PROD;AF=0.002735;NSAMP=80;MSQ=12.36;RECLASSIFIED;AC=80;AN=29246;NFAM=80
chr5	55451613	517642_2	N	N[chr5:55445540[	1928.97	LOW	SVTYPE=BND;POS=55445540;STRANDS=-+:32;IMPRECISE;CIPOS=-10,171;CIEND=-155,9;CIPOS95=-3,31;CIEND95=-26,0;MATEID=517642_1;EVENT=517642;SECONDARY;SU=32;PE=32;SR=0;ALG=PROD;AF=0.002735;NSAMP=80;MSQ=12.36;RECLASSIFIED;AC=80;AN=29246;NFAM=80
chr5	55460099	357576	N	<DEL>	728.34	PASS	SVTYPE=DEL;POS=55460099;SVLEN=-4747;END=55464846;STRANDS=+-:31;CIPOS=-10,9;CIEND=-2,0;CIPOS95=0,0;CIEND95=0,0;SU=31;PE=13;SR=18;ALG=PROD;AF=3.419e-05;NSAMP=1;MSQ=728.34;AC=1;AN=29246;NFAM=1
chr5	55460696	357577_1	N	N[chr5:55461217[	90.5	LOW	SVTYPE=BND;POS=55460696;STRANDS=+-:6;CIPOS=-6,5;CIEND=-6,5;CIPOS95=0,0;CIEND95=0,0;MATEID=357577_2;EVENT=357577;SU=6;PE=0;SR=6;ALG=PROD;AF=0.0001026;NSAMP=3;MSQ=13.49;RECLASSIFIED;AC=3;AN=29246;NFAM=3
chr5	55461217	357577_2	N	]chr5:55460696]N	90.5	LOW	SVTYPE=BND;POS=55460696;STRANDS=+-:6;CIPOS=-6,5;CIEND=-6,5;CIPOS95=0,0;CIEND95=0,0;MATEID=357577_1;EVENT=357577;SECONDARY;SU=6;PE=0;SR=6;ALG=PROD;AF=0.0001026;NSAMP=3;MSQ=13.49;RECLASSIFIED;AC=3;AN=29246;NFAM=3
chr5	55463781	12265_2	N	[chr1:208852568[N	188.88	LOW	SVTYPE=BND;POS=55463781;STRANDS=--:11;CIPOS=-26,25;CIEND=-26,25;CIPOS95=0,0;CIEND95=0,0;MATEID=12265_1;EVENT=12265;SECONDARY;SU=11;PE=0;SR=11;ALG=PROD;AF=0.0002052;NSAMP=6;MSQ=20.1;AC=6;AN=29246;NFAM=6
chr5	55463967	592148	N	<INV>	251.19	LOW	SVTYPE=INV;POS=55463967;SVLEN=124;END=55464091;STRANDS=++:1,--:3;IMPRECISE;CIPOS=-10,9;CIEND=-10,9;CIPOS95=-3,3;CIEND95=-3,3;SU=4;PE=3;SR=1;ALG=PROD;AF=0.0002393;NSAMP=7;MSQ=21.02;AC=7;AN=29246;NFAM=7
chr5	55467677	12266_2	N	N]chr1:44937895]	155.73	LOW	SVTYPE=BND;POS=55467677;STRANDS=++:6;IMPRECISE;CIPOS=-10,412;CIEND=-10,434;CIPOS95=-1,107;CIEND95=-1,150;MATEID=12266_1;EVENT=12266;SECONDARY;SU=6;PE=6;SR=0;ALG=PROD;AF=3.419e-05;NSAMP=1;MSQ=155.73;AC=1;AN=29246;NFAM=1
chr5	55477795	357578	N	<DEL>	371.52	PASS	SVTYPE=DEL;POS=55477795;SVLEN=-1601;END=55479396;STRANDS=+-:17;CIPOS=-10,9;CIEND=-10,9;CIPOS95=0,0;CIEND95=0,0;SU=17;PE=8;SR=9;ALG=PROD;AF=3.419e-05;NSAMP=1;MSQ=371.52;AC=1;AN=29246;NFAM=1
chr5	55480231	86110_1	N	[chr15:75480623[N	71.76	LOW	SVTYPE=BND;POS=55480231;STRANDS=--:8;IMPRECISE;CIPOS=-10,9;CIEND=-10,5;CIPOS95=-1,1;CIEND95=-1,0;MATEID=86110_2;EVENT=86110;SU=8;PE=5;SR=3;ALG=PROD;AF=3.419e-05;NSAMP=1;MSQ=71.76;AC=1;AN=29246;NFAM=1
chr5	55480245	91161_1	N	N]chr9:121971760]	1809.77	LOW	SVTYPE=BND;POS=55480245;STRANDS=++:10;IMPRECISE;CIPOS=-50,382;CIEND=-47,440;CIPOS95=-50,72;CIEND95=-47,102;MATEID=91161_2;EVENT=91161;SU=10;PE=10;SR=0;ALG=PROD;AF=0.001812;NSAMP=53;MSQ=18.75;AC=53;AN=29246;NFAM=53
chr5	55480487	357579	N	<DEL>	488.63	PASS	SVTYPE=DEL;POS=55480487;SVLEN=-3609;END=55484096;STRANDS=+-:12;CIPOS=-10,9;CIEND=-4,2;CIPOS95=0,0;CIEND95=0,0;SU=12;PE=3;SR=9;ALG=PROD;AF=3.419e-05;NSAMP=1;MSQ=488.63;AC=1;AN=29246;NFAM=1
chr5	55484683	357580	N	<DEL>	1768.47	PASS	SVTYPE=DEL;POS=55484683;SVLEN=-1484;END=55486167;STRANDS=+-:65;CIPOS=-30,29;CIEND=-30,29;CIPOS95=0,0;CIEND95=0,0;SU=65;PE=43;SR=22;ALG=PROD;AF=6.839e-05;NSAMP=2;MSQ=672.92;AC=2;AN=29246;NFAM=1
chr5	55501306	517643	N	<DUP>	138.74	PASS	SVTYPE=DUP;POS=55501306;SVLEN=174;END=55501480;STRANDS=-+:7;IMPRECISE;CIPOS=-5,4;CIEND=-6,0;CIPOS95=0,0;CIEND95=0,1;SU=7;PE=0;SR=7;ALG=PROD;AF=6.839e-05;NSAMP=2;MSQ=41.33;AC=2;AN=29246;NFAM=2
chr5	55504034	517644	N	<DUP>	102.33	PASS	SVTYPE=DUP;POS=55504034;SVLEN=55699;END=55559733;STRANDS=-+:15;CIPOS=-10,9;CIEND=-10,9;CIPOS95=0,0;CIEND95=0,0;SU=15;PE=8;SR=7;ALG=PROD;AF=3.419e-05;NSAMP=1;MSQ=101.63;AC=1;AN=29246;NFAM=1
chr5	55504374	592149_1	N	N]chr5:55504829]	32.75	LOW	SVTYPE=BND;POS=55504374;STRANDS=++:4;IMPRECISE;CIPOS=-9,9;CIEND=-7,8;CIPOS95=0,1;CIEND95=-1,3;MATEID=592149_2;EVENT=592149;SU=4;PE=0;SR=4;ALG=PROD;AF=3.419e-05;NSAMP=1;MSQ=32.75;AC=1;AN=29246;NFAM=1
chr5	55504692	52193_2	N	N]chr2:201284715]	2837.71	LOW	SVTYPE=BND;POS=55504692;STRANDS=++:7;IMPRECISE;CIPOS=-10,9;CIEND=-9,5;CIPOS95=-3,3;CIEND95=-2,3;MATEID=52193_1;EVENT=52193;SECONDARY;SU=7;PE=6;SR=1;ALG=PROD;AF=0.003795;NSAMP=111;MSQ=17.24;AC=111;AN=29246;NFAM=111
chr5	55504829	592149_2	N	N]chr5:55504374]	32.75	LOW	SVTYPE=BND;POS=55504829;STRANDS=++:4;IMPRECISE;CIPOS=-7,8;CIEND=-9,9;CIPOS95=-1,3;CIEND95=0,1;MATEID=592149_1;EVENT=592149;SECONDARY;SU=4;PE=0;SR=4;ALG=PROD;AF=3.419e-05;NSAMP=1;MSQ=32.75;AC=1;AN=29246;NFAM=1
chr5	55512468	592150_1	N	[chr5:62598554[N	350.03	LOW	SVTYPE=BND;POS=55512468;STRANDS=--:17;IMPRECISE;CIPOS=-705,30;CIEND=-518,46;CIPOS95=-141,30;CIEND95=-115,46;MATEID=592150_2;EVENT=592150;SU=17;PE=17;SR=0;ALG=PROD;AF=0.0002052;NSAMP=6;MSQ=11.58;AC=6;AN=29246;NFAM=6
chr5	55512470	90147_1	N	[chr8:10543465[N	16261.2	LOW	SVTYPE=BND;POS=55512470;STRANDS=--:5;IMPRECISE;CIPOS=-48,47;CIEND=-50,49;CIPOS95=-2,2;CIEND95=-3,3;MATEID=90147_2;EVENT=90147;SU=5;PE=4;SR=1;ALG=PROD;AF=0.01388;NSAMP=405;MSQ=24.51;AC=406;AN=29246;NFAM=403
chr5	55512481	52194_2	N	[chr2:132404727[N	10037.5	LOW	SVTYPE=BND;POS=55512481;STRANDS=--:22;CIPOS=-9,8;CIEND=-9,8;CIPOS95=0,0;CIEND95=0,0;MATEID=52194_1;EVENT=52194;SECONDARY;SU=22;PE=0;SR=22;ALG=PROD;AF=0.00954;NSAMP=218;MSQ=30.1;AC=279;AN=29246;NFAM=213
chr5	55512481	83705_1	N	]chr10:131285507]N	9019.88	LOW	SVTYPE=BND;POS=55512481;STRANDS=-+:4;CIPOS=-49,48;CIEND=-49,48;CIPOS95=0,0;CIEND95=0,0;MATEID=83705_2;EVENT=83705;SU=4;PE=0;SR=4;ALG=PROD;AF=0.009335;NSAMP=175;MSQ=26.92;AC=273;AN=29246;NFAM=171
chr5	55512511	88266_1	N	[chr21:30354418[N	53.13	LOW	SVTYPE=BND;POS=55512511;STRANDS=--:65;CIPOS=-3,5;CIEND=-9,8;CIPOS95=0,0;CIEND95=0,0;MATEID=88266_2;EVENT=88266;SU=65;PE=0;SR=65;ALG=PROD;AF=0.0001368;NSAMP=4;MSQ=11.38;AC=4;AN=29246;NFAM=4
chr5	55512528	85935_1	N	]chr15:34371828]N	563.2	LOW	SVTYPE=BND;POS=55512528;STRANDS=-+:8;IMPRECISE;CIPOS=-26,27;CIEND=-29,28;CIPOS95=-3,3;CIEND95=0,0;MATEID=85935_2;EVENT=85935;SU=8;PE=0;SR=8;ALG=PROD;AF=0.0005129;NSAMP=15;MSQ=22.21;AC=15;AN=29246;NFAM=15
chr5	55512549	87294_1	N	]chr18:57744323]N	1.92593e+06	LOW	SVTYPE=BND;POS=55512549;STRANDS=-+:4;IMPRECISE;CIPOS=-10,8;CIEND=0,6;CIPOS95=-1,0;CIEND95=0,3;MATEID=87294_2;EVENT=87294;SU=4;PE=1;SR=3;ALG=PROD;AF=0.3667;NSAMP=10695;MSQ=104.24;AC=10724;AN=29246;NFAM=9901
chr5	55512549	89680_1	N	[chr7:66645285[N	1.39916e+06	LOW	SVTYPE=BND;POS=55512549;STRANDS=--:165;CIPOS=-6,1;CIEND=-4,4;CIPOS95=0,0;CIEND95=0,0;MATEID=89680_2;EVENT=89680;SU=165;PE=0;SR=165;ALG=PROD;AF=0.3097;NSAMP=9058;MSQ=91.19;AC=9058;AN=29246;NFAM=8400
chr5	55512724	84880_1	N	[chr12:99495347[N	74.7	LOW	SVTYPE=BND;POS=55512724;STRANDS=--:10;CIPOS=-26,25;CIEND=-26,25;CIPOS95=0,0;CIEND95=0,0;MATEID=84880_2;EVENT=84880;SU=10;PE=0;SR=10;ALG=PROD;AF=0.0001026;NSAMP=3;MSQ=19.58;AC=3;AN=29246;NFAM=3
chr5	55519501	357584	N	<DEL>	3032.9	PASS	SVTYPE=DEL;POS=55519501;SVLEN=-1705;END=55521206;STRANDS=+-:123;CIPOS=-10,9;CIEND=-10,3;CIPOS95=0,0;CIEND95=0,0;SU=123;PE=97;SR=26;ALG=PROD;AF=0.0001026;NSAMP=3;MSQ=483.45;AC=3;AN=29246;NFAM=3
chr5	55520270	592143_2	N	N]chr5:55265221]	1521.28	PASS	SVTYPE=BND;POS=55520270;STRANDS=++:97;CIPOS=-30,29;CIEND=-23,23;CIPOS95=0,0;CIEND95=0,0;MATEID=592143_1;EVENT=592143;SECONDARY;SU=97;PE=55;SR=42;ALG=PROD;AF=0.0001026;NSAMP=3;MSQ=507.07;AC=3;AN=29246;NFAM=3
chr5	55521367	357585_1	N	N[chr5:55521485[	6133.37	LOW	SVTYPE=BND;POS=55521367;STRANDS=+-:13;CIPOS=-29,28;CIEND=-29,28;CIPOS95=0,0;CIEND95=0,0;MATEID=357585_2;EVENT=357585;SU=13;PE=4;SR=9;ALG=PROD;AF=0.003419;NSAMP=100;MSQ=53.15;RECLASSIFIED;AC=100;AN=29246;NFAM=100
chr5	55521485	357585_2	N	]chr5:55521367]N	6133.37	LOW	SVTYPE=BND;POS=55521367;STRANDS=+-:13;CIPOS=-29,28;CIEND=-29,28;CIPOS95=0,0;CIEND95=0,0;MATEID=357585_1;EVENT=357585;SECONDARY;SU=13;PE=4;SR=9;ALG=PROD;AF=0.003419;NSAMP=100;MSQ=53.15;RECLASSIFIED;AC=100;AN=29246;NFAM=100
chr5	55528520	517645	N	<DUP>	348.39	PASS	SVTYPE=DUP;POS=55528520;SVLEN=38112;END=55566632;STRANDS=-+:35;CIPOS=-10,9;CIEND=-10,9;CIPOS95=0,0;CIEND95=0,0;SU=35;PE=23;SR=12;ALG=PROD;AF=3.419e-05;NSAMP=1;MSQ=348.12;AC=1;AN=29246;NFAM=1
chr5	55530174	87173_1	N	[chr18:32129138[N	5.61	LOW	SVTYPE=BND;POS=55530174;STRANDS=--:5;IMPRECISE;CIPOS=-556,9;CIEND=-408,9;CIPOS95=-131,2;CIEND95=-77,3;MATEID=87173_2;EVENT=87173;SU=5;PE=5;SR=0;ALG=PROD;AF=3.419e-05;NSAMP=1;MSQ=4.6;AC=1;AN=29246;NFAM=1
chr5	55532916	517646	N	<DUP>	183.29	PASS	SVTYPE=DUP;POS=55532916;SVLEN=3223;END=55536139;STRANDS=-+:17;IMPRECISE;CIPOS=-10,9;CIEND=-10,9;CIPOS95=-1,0;CIEND95=-1,1;SU=17;PE=15;SR=2;ALG=PROD;AF=3.419e-05;NSAMP=1;MSQ=182.53;AC=1;AN=29246;NFAM=1
chr5	55537240	357586_1	N	N[chr5:55537634[	444.06	LOW	SVTYPE=BND;POS=55537240;STRANDS=+-:4;IMPRECISE;CIPOS=-10,5;CIEND=-9,8;CIPOS95=-1,0;CIEND95=0,0;MATEID=357586_2;EVENT=357586;SU=4;PE=0;SR=4;ALG=PROD;AF=0.0004445;NSAMP=13;MSQ=18.6;RECLASSIFIED;AC=13;AN=29246;NFAM=13
chr5	55537634	357586_2	N	]chr5:55537240]N	444.06	LOW	SVTYPE=BND;POS=55537240;STRANDS=+-:4;IMPRECISE;CIPOS=-9,8;CIEND=-10,5;CIPOS95=0,0;CIEND95=-1,0;MATEID=357586_1;EVENT=357586;SECONDARY;SU=4;PE=0;SR=4;ALG=PROD;AF=0.0004445;NSAMP=13;MSQ=18.6;RECLASSIFIED;AC=13;AN=29246;NFAM=13
chr5	55538013	357587	N	<DEL>	2062.54	PASS	SVTYPE=DEL;POS=55538013;SVLEN=-1228;END=55539241;STRANDS=+-:71;CIPOS=-25,29;CIEND=-30,25;CIPOS95=0,0;CIEND95=0,0;SU=71;PE=65;SR=6;ALG=PROD;AF=3.419e-05;NSAMP=1;MSQ=6.88;AC=1;AN=29246;NFAM=1
chr5	55542470	357588	N	<DEL>	221.29	PASS	SVTYPE=DEL;POS=55542470;SVLEN=-1032;END=55543502;STRANDS=+-:16;IMPRECISE;CIPOS=-30,452;CIEND=-328,29;CIPOS95=-30,59;CIEND95=-48,29;SU=16;PE=16;SR=0;ALG=PROD;AF=6.839e-05;NSAMP=2;MSQ=110.64;AC=2;AN=29246;NFAM=2
chr5	55543276	12267_2	N	]chr1:150856929]N	4861.19	LOW	SVTYPE=BND;POS=55543276;STRANDS=+-:70;IMPRECISE;CIPOS=-461,11;CIEND=-6,469;CIPOS95=-61,11;CIEND95=-6,81;MATEID=12267_1;EVENT=12267;SECONDARY;SU=70;PE=70;SR=0;ALG=PROD;AF=0.006189;NSAMP=181;MSQ=20.34;AC=181;AN=29246;NFAM=181
chr5	55543819	517647	N	<DUP>	347.45	PASS	SVTYPE=DUP;POS=55543819;SVLEN=2152;END=55545971;STRANDS=-+:30;CIPOS=-6,1;CIEND=-5,6;CIPOS95=0,0;CIEND95=0,0;SU=30;PE=25;SR=5;ALG=PROD;AF=3.419e-05;NSAMP=1;MSQ=346.91;AC=1;AN=29246;NFAM=1
chr5	55553506	357589	N	<DEL>	2112.63	PASS	SVTYPE=DEL;POS=55553506;SVLEN=-924;END=55554430;STRANDS=+-:89;CIPOS=-6,6;CIEND=-11,8;CIPOS95=0,0;CIEND95=0,0;SU=89;PE=53;SR=36;ALG=PROD;AF=0.0001026;NSAMP=3;MSQ=459.51;AC=3;AN=29246;NFAM=3
chr5	55556711	357590_1	N	N[chr5:55557017[	528.24	LOW	SVTYPE=BND;POS=55556711;STRANDS=+-:5;CIPOS=-10,9;CIEND=-10,9;CIPOS95=0,0;CIEND95=0,0;MATEID=357590_2;EVENT=357590;SU=5;PE=0;SR=5;ALG=PROD;AF=0.0003419;NSAMP=10;MSQ=20.17;RECLASSIFIED;AC=10;AN=29246;NFAM=10
chr5	55557017	357590_2	N	]chr5:55556711]N	528.24	LOW	SVTYPE=BND;POS=55556711;STRANDS=+-:5;CIPOS=-10,9;CIEND=-10,9;CIPOS95=0,0;CIEND95=0,0;MATEID=357590_1;EVENT=357590;SECONDARY;SU=5;PE=0;SR=5;ALG=PROD;AF=0.0003419;NSAMP=10;MSQ=20.17;RECLASSIFIED;AC=10;AN=29246;NFAM=10
chr5	55559811	357591	N	<DEL:ME:SINE|Alu|AluYb8>	116830	PASS	SVTYPE=MEI;POS=55559811;SVLEN=-313;END=55560124;STRANDS=+-:3265;CIPOS=0,0;CIEND=0,0;CIPOS95=0,0;CIEND95=0,0;SU=3265;PE=555;SR=2710;ALG=PROD;AF=0.01002;NSAMP=289;MSQ=334.74;AC=293;AN=29246;NFAM=283
chr5	55568170	78417_2	N	N]chr4:146656944]	304079	LOW	SVTYPE=BND;POS=55568170;STRANDS=++:181;CIPOS=-4,4;CIEND=-4,4;CIPOS95=0,0;CIEND95=0,0;MATEID=78417_1;EVENT=78417;SECONDARY;SU=181;PE=0;SR=181;ALG=PROD;AF=0.1442;NSAMP=4200;MSQ=42.08;AC=4216;AN=29246;NFAM=3975
chr5	55568192	67593_2	N	N[chr3:112150801[	3954.73	LOW	SVTYPE=BND;POS=55568192;STRANDS=+-:44,-+:5;IMPRECISE;CIPOS=-72,48;CIEND=-99,75;CIPOS95=-22,22;CIEND95=-49,49;MATEID=67593_1;EVENT=67593;SECONDARY;SU=49;PE=10;SR=39;ALG=SUM;AF=0.003488;NSAMP=102;MSQ=19.8;AC=102;AN=29246;NFAM=102
chr5	55568193	89885_1	N	[chr7:105087263[N	567237	LOW	SVTYPE=BND;POS=55568193;STRANDS=--:364;CIPOS=-2,2;CIEND=-2,2;CIPOS95=0,0;CIEND95=0,0;MATEID=89885_2;EVENT=89885;SU=364;PE=0;SR=364;ALG=PROD;AF=0.1904;NSAMP=5568;MSQ=58.33;AC=5568;AN=29246;NFAM=5253
chr5	55569956	83557_1	N	]chr10:73729520]N	8.98545e+06	PASS	SVTYPE=BND;POS=55569956;STRANDS=-+:351665;CIPOS=0,0;CIEND=0,0;CIPOS95=0,0;CIEND95=0,0;MATEID=83557_2;EVENT=83557;SU=351665;PE=318375;SR=33290;AF=0.417;NSAMP=12126;MSQ=438.89;AC=12195;AN=29246;NFAM=11230
chr5	55569972	83555_1	N	N[chr10:73729206[	3.80107e+06	LOW	SVTYPE=BND;POS=55569972;STRANDS=+-:199486;CIPOS=-1,2;CIEND=-3,0;CIPOS95=0,0;CIEND95=0,0;MATEID=83555_2;EVENT=83555;SU=199486;PE=199471;SR=15;AF=0.3841;NSAMP=11233;MSQ=192.83;RETAINED;AC=11233;AN=29246;NFAM=10423
chr5	55576607	52195_2	N	N]chr2:9900386]	17.79	LOW	SVTYPE=BND;POS=55576607;STRANDS=++:5;CIPOS=-10,9;CIEND=-10,9;CIPOS95=0,0;CIEND95=0,0;MATEID=52195_1;EVENT=52195;SECONDARY;SU=5;PE=0;SR=5;ALG=PROD;AF=3.419e-05;NSAMP=1;MSQ=17.79;AC=1;AN=29246;NFAM=1
chr5	55579755	357593_1	N	N[chr5:55580036[	1354.68	LOW	SVTYPE=BND;POS=55579755;STRANDS=+-:215;CIPOS=-3,4;CIEND=-4,3;CIPOS95=0,0;CIEND95=0,0;MATEID=357593_2;EVENT=357593;SU=215;PE=0;SR=215;ALG=PROD;AF=0.00106;NSAMP=31;MSQ=27.92;RECLASSIFIED;AC=31;AN=29246;NFAM=31
chr5	55580036	357593_2	N	]chr5:55579755]N	1354.68	LOW	SVTYPE=BND;POS=55579755;STRANDS=+-:215;CIPOS=-4,3;CIEND=-3,4;CIPOS95=0,0;CIEND95=0,0;MATEID=357593_1;EVENT=357593;SECONDARY;SU=215;PE=0;SR=215;ALG=PROD;AF=0.00106;NSAMP=31;MSQ=27.92;RECLASSIFIED;AC=31;AN=29246;NFAM=31
chr5	55588691	592151_1	N	N]chr5:55756065]	6.78	LOW	SVTYPE=BND;POS=55588691;STRANDS=++:4;CIPOS=-9,8;CIEND=-9,8;CIPOS95=0,0;CIEND95=0,0;MATEID=592151_2;EVENT=592151;SU=4;PE=0;SR=4;ALG=PROD;AF=3.419e-05;NSAMP=1;MSQ=6.78;AC=1;AN=29246;NFAM=1
chr5	55592588	592152_1	N	[chr5:55596921[N	479.55	PASS	SVTYPE=BND;POS=55592588;STRANDS=--:22;CIPOS=-4,2;CIEND=-5,9;CIPOS95=0,0;CIEND95=0,0;MATEID=592152_2;EVENT=592152;SU=22;PE=14;SR=8;ALG=PROD;AF=3.419e-05;NSAMP=1;MSQ=479.55;AC=1;AN=29246;NFAM=1
chr5	55592602	592153_1	N	N]chr5:55597297]	635.47	PASS	SVTYPE=BND;POS=55592602;STRANDS=++:29;CIPOS=-10,9;CIEND=-2,1;CIPOS95=0,0;CIEND95=0,0;MATEID=592153_2;EVENT=592153;SU=29;PE=17;SR=12;ALG=PROD;AF=3.419e-05;NSAMP=1;MSQ=635.47;AC=1;AN=29246;NFAM=1
chr5	55592905	357594	N	<DEL>	188.74	PASS	SVTYPE=DEL;POS=55592905;SVLEN=-7459;END=55600364;STRANDS=+-:10;CIPOS=-10,9;CIEND=-10,9;CIPOS95=0,0;CIEND95=0,0;SU=10;PE=5;SR=5;ALG=PROD;AF=3.419e-05;NSAMP=1;MSQ=188.74;AC=1;AN=29246;NFAM=1
chr5	55595166	84008_1	N	]chr11:60726776]N	23.84	LOW	SVTYPE=BND;POS=55595166;STRANDS=-+:4;CIPOS=-9,8;CIEND=-9,8;CIPOS95=0,0;CIEND95=0,0;MATEID=84008_2;EVENT=84008;SU=4;PE=0;SR=4;ALG=PROD;AF=3.419e-05;NSAMP=1;MSQ=23.81;AC=1;AN=29246;NFAM=1
chr5	55596517	357595_1	N	N[chr5:55601972[	365.63	LOW	SVTYPE=BND;POS=55596517;STRANDS=+-:11;IMPRECISE;CIPOS=-10,9;CIEND=-10,9;CIPOS95=-1,3;CIEND95=-3,1;MATEID=357595_2;EVENT=357595;SU=11;PE=10;SR=1;ALG=PROD;AF=3.419e-05;NSAMP=1;MSQ=4.73;RECLASSIFIED;AC=1;AN=29246;NFAM=1
chr5	55596921	592152_2	N	[chr5:55592588[N	479.55	PASS	SVTYPE=BND;POS=55596921;STRANDS=--:22;CIPOS=-5,9;CIEND=-4,2;CIPOS95=0,0;CIEND95=0,0;MATEID=592152_1;EVENT=592152;SECONDARY;SU=22;PE=14;SR=8;ALG=PROD;AF=3.419e-05;NSAMP=1;MSQ=479.55;AC=1;AN=29246;NFAM=1
chr5	55597297	592153_2	N	N]chr5:55592602]	635.47	PASS	SVTYPE=BND;POS=55597297;STRANDS=++:29;CIPOS=-2,1;CIEND=-10,9;CIPOS95=0,0;CIEND95=0,0;MATEID=592153_1;EVENT=592153;SECONDARY;SU=29;PE=17;SR=12;ALG=PROD;AF=3.419e-05;NSAMP=1;MSQ=635.47;AC=1;AN=29246;NFAM=1
chr5	55601972	357595_2	N	]chr5:55596517]N	365.63	LOW	SVTYPE=BND;POS=55596517;STRANDS=+-:11;IMPRECISE;CIPOS=-10,9;CIEND=-10,9;CIPOS95=-3,1;CIEND95=-1,3;MATEID=357595_1;EVENT=357595;SECONDARY;SU=11;PE=10;SR=1;ALG=PROD;AF=3.419e-05;NSAMP=1;MSQ=4.73;RECLASSIFIED;AC=1;AN=29246;NFAM=1
chr5	55605878	357596_1	N	N[chr5:55607286[	3678.55	LOW	SVTYPE=BND;POS=55605878;STRANDS=+-:152;IMPRECISE;CIPOS=-30,302;CIEND=-294,44;CIPOS95=-6,6;CIEND95=-6,6;MATEID=357596_2;EVENT=357596;SU=152;PE=152;SR=0;ALG=PROD;AF=0.001163;NSAMP=34;MSQ=89.84;RECLASSIFIED;AC=34;AN=29246;NFAM=32
chr5	55607286	357596_2	N	]chr5:55605878]N	3678.55	LOW	SVTYPE=BND;POS=55605878;STRANDS=+-:152;IMPRECISE;CIPOS=-294,44;CIEND=-30,302;CIPOS95=-6,6;CIEND95=-6,6;MATEID=357596_1;EVENT=357596;SECONDARY;SU=152;PE=152;SR=0;ALG=PROD;AF=0.001163;NSAMP=34;MSQ=89.84;RECLASSIFIED;AC=34;AN=29246;NFAM=32
chr5	55607306	357597	N	<DEL>	117.34	PASS	SVTYPE=DEL;POS=55607306;SVLEN=-1113;END=55608419;STRANDS=+-:5;IMPRECISE;CIPOS=-10,604;CIEND=-457,9;CIPOS95=-2,130;CIEND95=-123,2;SU=5;PE=5;SR=0;ALG=PROD;AF=3.419e-05;NSAMP=1;MSQ=116.85;AC=1;AN=29246;NFAM=1
chr5	55611745	90102_1	N	N[chr7:158841183[	133.2	LOW	SVTYPE=BND;POS=55611745;STRANDS=-+:44,+-:4;IMPRECISE;CIPOS=-7,6;CIEND=-8,5;CIPOS95=0,0;CIEND95=-1,1;MATEID=90102_2;EVENT=90102;SU=48;PE=3;SR=45;ALG=PROD;AF=0.0001368;NSAMP=4;MSQ=19.12;AC=4;AN=29246;NFAM=4
chr5	55612751	88698_1	N	]chr6:32505668]N	310000	LOW	SVTYPE=BND;POS=55612751;STRANDS=-+:9556;IMPRECISE;CIPOS=-95,2;CIEND=-2,14;CIPOS95=-1,1;CIEND95=0,0;MATEID=88698_2;EVENT=88698;SU=9556;PE=9556;SR=0;ALG=PROD;AF=0.1265;NSAMP=3700;MSQ=58.49;AC=3700;AN=29246;NFAM=3606
chr5	55612767	357598	N	<DEL>	304045	PASS	SVTYPE=DEL;POS=55612767;SVLEN=-2446;END=55615213;STRANDS=+-:12864;CIPOS=0,0;CIEND=0,0;CIPOS95=0,0;CIEND95=0,0;SU=12864;PE=7728;SR=5136;ALG=PROD;AF=0.01108;NSAMP=321;MSQ=584.36;MEDGQR=4.45;Q10GQR=4.26;AC=324;AN=29246;NFAM=300
chr5	55612855	92028_1	N	N]chrY:12599983]	6650.52	LOW	SVTYPE=BND;POS=55612855;STRANDS=++:84;IMPRECISE;CIPOS=-14,602;CIEND=-15,559;CIPOS95=-14,94;CIEND95=-15,61;MATEID=92028_2;EVENT=92028;SU=84;PE=84;SR=0;ALG=PROD;AF=0.005266;NSAMP=154;MSQ=19.25;AC=154;AN=29246;NFAM=151
chr5	55617119	357599	N	<DEL>	611.36	PASS	SVTYPE=DEL;POS=55617119;SVLEN=-112974;END=55730093;STRANDS=+-:22;CIPOS=-5,6;CIEND=-7,2;CIPOS95=0,0;CIEND95=0,0;SU=22;PE=17;SR=5;ALG=PROD;AF=3.419e-05;NSAMP=1;MSQ=611.36;AC=1;AN=29246;NFAM=1
chr5	55639292	592154	N	<INV>	67480.7	LOW	SVTYPE=INV;POS=55639292;SVLEN=711;END=55640003;STRANDS=++:3,--:2;IMPRECISE;CIPOS=-10,9;CIEND=-10,9;CIPOS95=-3,3;CIEND95=-1,3;SU=5;PE=4;SR=1;ALG=PROD;AF=0.05344;NSAMP=1562;MSQ=23.45;AC=1563;AN=29246;NFAM=1537
chr5	55642000	86762_1	N	]chr17:27213357]N	1699.54	LOW	SVTYPE=BND;POS=55642000;STRANDS=-+:4;IMPRECISE;CIPOS=-525,29;CIEND=-28,766;CIPOS95=-122,29;CIEND95=-28,179;MATEID=86762_2;EVENT=86762;SU=4;PE=4;SR=0;ALG=PROD;AF=0.002052;NSAMP=60;MSQ=25.95;AC=60;AN=29246;NFAM=60
chr5	55654965	592155	N	<INV>	137.85	LOW	SVTYPE=INV;POS=55654965;SVLEN=164;END=55655129;STRANDS=++:1,--:3;IMPRECISE;CIPOS=-573,9;CIEND=-56,9;CIPOS95=-282,2;CIEND95=-54,0;SU=4;PE=4;SR=0;ALG=PROD;AF=6.839e-05;NSAMP=2;MSQ=67.38;AC=2;AN=29246;NFAM=2
chr5	55659389	84967_1	N	N[chr12:120553032[	302526	PASS	SVTYPE=BND;POS=55659389;STRANDS=+-:8;CIPOS=-49,48;CIEND=-49,48;CIPOS95=0,0;CIEND95=0,0;MATEID=84967_2;EVENT=84967;SU=8;PE=1;SR=7;ALG=PROD;AF=0.02513;NSAMP=652;MSQ=460.01;AC=735;AN=29246;NFAM=649
chr5	55659631	517650_1	N	]chr5:55660025]N	308.35	LOW	SVTYPE=BND;POS=55659631;STRANDS=-+:10;IMPRECISE;CIPOS=-470,9;CIEND=-10,427;CIPOS95=-122,1;CIEND95=-2,85;MATEID=517650_2;EVENT=517650;SU=10;PE=10;SR=0;ALG=PROD;AF=0.0003077;NSAMP=9;MSQ=20.52;RECLASSIFIED;AC=9;AN=29246;NFAM=9
chr5	55660025	517650_2	N	N[chr5:55659631[	308.35	LOW	SVTYPE=BND;POS=55659631;STRANDS=-+:10;IMPRECISE;CIPOS=-10,427;CIEND=-470,9;CIPOS95=-2,85;CIEND95=-122,1;MATEID=517650_1;EVENT=517650;SECONDARY;SU=10;PE=10;SR=0;ALG=PROD;AF=0.0003077;NSAMP=9;MSQ=20.52;RECLASSIFIED;AC=9;AN=29246;NFAM=9
chr5	55677927	90377_1	N	]chr8:70490720]N	15231.8	LOW	SVTYPE=BND;POS=55677927;STRANDS=-+:8;CIPOS=-29,28;CIEND=-29,28;CIPOS95=0,0;CIEND95=0,0;MATEID=90377_2;EVENT=90377;SU=8;PE=0;SR=8;ALG=PROD;AF=0.0145;NSAMP=424;MSQ=22.03;AC=424;AN=29246;NFAM=417
chr5	55677963	52196_2	N	N]chr2:10544982]	516.92	LOW	SVTYPE=BND;POS=55677963;STRANDS=++:5;CIPOS=-10,9;CIEND=-10,9;CIPOS95=0,0;CIEND95=0,0;MATEID=52196_1;EVENT=52196;SECONDARY;SU=5;PE=0;SR=5;ALG=PROD;AF=0.0006497;NSAMP=19;MSQ=14.95;AC=19;AN=29246;NFAM=19
chr5	55680227	85548_1	N	]chr14:43542850]N	292.43	LOW	SVTYPE=BND;POS=55680227;STRANDS=-+:4;CIPOS=-29,28;CIEND=-29,28;CIPOS95=0,0;CIEND95=0,0;MATEID=85548_2;EVENT=85548;SU=4;PE=0;SR=4;ALG=PROD;AF=0.0003077;NSAMP=9;MSQ=29.57;AC=9;AN=29246;NFAM=9
chr5	55685627	357600	N	<DEL>	781.17	PASS	SVTYPE=DEL;POS=55685627;SVLEN=-790;END=55686417;STRANDS=+-:30;CIPOS=-10,9;CIEND=-3,1;CIPOS95=0,0;CIEND95=0,0;SU=30;PE=21;SR=9;ALG=PROD;AF=3.419e-05;NSAMP=1;MSQ=779.38;AC=1;AN=29246;NFAM=1
chr5	55694504	52197_2	N	N[chr2:94656563[	53.24	LOW	SVTYPE=BND;POS=55694504;STRANDS=-+:4;IMPRECISE;CIPOS=-9,8;CIEND=-7,8;CIPOS95=0,0;CIEND95=-1,3;MATEID=52197_1;EVENT=52197;SECONDARY;SU=4;PE=0;SR=4;ALG=PROD;AF=6.839e-05;NSAMP=2;MSQ=26.13;AC=2;AN=29246;NFAM=2
chr5	55696667	86719_1	N	]chr17:17443118]N	6662.49	LOW	SVTYPE=BND;POS=55696667;STRANDS=-+:35;IMPRECISE;CIPOS=-241,29;CIEND=-9,505;CIPOS95=-35,29;CIEND95=-9,96;MATEID=86719_2;EVENT=86719;SU=35;PE=35;SR=0;ALG=PROD;AF=0.008138;NSAMP=237;MSQ=20.99;AC=238;AN=29244;NFAM=237
chr5	55733381	517651	N	<DUP>	138.35	PASS	SVTYPE=DUP;POS=55733381;SVLEN=3371;END=55736752;STRANDS=-+:18;IMPRECISE;CIPOS=-396,29;CIEND=-30,230;CIPOS95=-66,29;CIEND95=-24,24;SU=18;PE=18;SR=0;ALG=PROD;AF=3.419e-05;NSAMP=1;MSQ=131.61;AC=1;AN=29246;NFAM=1
chr5	55756064	357603	N	<DEL>	566.46	PASS	SVTYPE=DEL;POS=55756064;SVLEN=-2941;END=55759005;STRANDS=+-:23;IMPRECISE;CIPOS=-7,221;CIEND=-232,2;CIPOS95=0,55;CIEND95=-57,0;SU=23;PE=23;SR=0;ALG=PROD;AF=3.419e-05;NSAMP=1;MSQ=566.46;AC=1;AN=29246;NFAM=1
chr5	55756065	592151_2	N	N]chr5:55588691]	6.78	LOW	SVTYPE=BND;POS=55756065;STRANDS=++:4;CIPOS=-9,8;CIEND=-9,8;CIPOS95=0,0;CIEND95=0,0;MATEID=592151_1;EVENT=592151;SECONDARY;SU=4;PE=0;SR=4;ALG=PROD;AF=3.419e-05;NSAMP=1;MSQ=6.78;AC=1;AN=29246;NFAM=1
chr5	55771914	87872_1	N	]chr20:2826301]N	418.8	LOW	SVTYPE=BND;POS=55771914;STRANDS=-+:25;IMPRECISE;CIPOS=-302,23;CIEND=-24,319;CIPOS95=-33,23;CIEND95=-24,52;MATEID=87872_2;EVENT=87872;SU=25;PE=25;SR=0;ALG=PROD;AF=6.839e-05;NSAMP=2;MSQ=209.4;AC=2;AN=29246;NFAM=2
chr5	55792655	91478_1	N	]chrX:41344293]N	899.36	PASS	SVTYPE=BND;POS=55792655;STRANDS=-+:40;IMPRECISE;CIPOS=-267,20;CIEND=-21,263;CIPOS95=-101,20;CIEND95=-21,102;MATEID=91478_2;EVENT=91478;SU=40;PE=40;SR=0;ALG=PROD;AF=6.839e-05;NSAMP=2;MSQ=449.68;AC=2;AN=29246;NFAM=2
chr5	55810804	52198_2	N	[chr2:201281644[N	13281.6	LOW	SVTYPE=BND;POS=55810804;STRANDS=--:8;IMPRECISE;CIPOS=-360,9;CIEND=-369,4;CIPOS95=-79,1;CIEND95=-104,1;MATEID=52198_1;EVENT=52198;SECONDARY;SU=8;PE=8;SR=0;ALG=PROD;AF=0.007762;NSAMP=227;MSQ=36.45;AC=227;AN=29246;NFAM=225
chr5	55824458	517652	N	<DUP>	976	PASS	SVTYPE=DUP;POS=55824458;SVLEN=8729;END=55833187;STRANDS=-+:91;CIPOS=-30,29;CIEND=-29,29;CIPOS95=0,0;CIEND95=0,0;SU=91;PE=52;SR=39;ALG=PROD;AF=3.419e-05;NSAMP=1;MSQ=268.29;AC=1;AN=29246;NFAM=1
chr5	55837289	357604	N	<DEL>	1025.27	PASS	SVTYPE=DEL;POS=55837289;SVLEN=-196;END=55837485;STRANDS=+-:36;CIPOS=-6,5;CIEND=-6,6;CIPOS95=0,0;CIEND95=0,0;SU=36;PE=2;SR=34;ALG=PROD;AF=0.0002393;NSAMP=7;MSQ=133.33;AC=7;AN=29246;NFAM=7
chr5	55847006	357605_1	N	N[chr5:55847323[	158.3	LOW	SVTYPE=BND;POS=55847006;STRANDS=+-:6;CIPOS=-7,9;CIEND=-6,5;CIPOS95=0,0;CIEND95=0,0;MATEID=357605_2;EVENT=357605;SU=6;PE=0;SR=6;ALG=PROD;AF=0.0002052;NSAMP=6;MSQ=14.94;RECLASSIFIED;AC=6;AN=29246;NFAM=6
chr5	55847323	357605_2	N	]chr5:55847006]N	158.3	LOW	SVTYPE=BND;POS=55847006;STRANDS=+-:6;CIPOS=-6,5;CIEND=-7,9;CIPOS95=0,0;CIEND95=0,0;MATEID=357605_1;EVENT=357605;SECONDARY;SU=6;PE=0;SR=6;ALG=PROD;AF=0.0002052;NSAMP=6;MSQ=14.94;RECLASSIFIED;AC=6;AN=29246;NFAM=6
chr5	55850830	592156_1	N	[chr5:55852228[N	47.71	LOW	SVTYPE=BND;POS=55850830;STRANDS=--:4;IMPRECISE;CIPOS=-283,9;CIEND=-143,9;CIPOS95=-76,2;CIEND95=-51,3;MATEID=592156_2;EVENT=592156;SU=4;PE=4;SR=0;ALG=PROD;AF=3.419e-05;NSAMP=1;MSQ=47.71;AC=1;AN=29246;NFAM=1
chr5	55852228	592156_2	N	[chr5:55850830[N	47.71	LOW	SVTYPE=BND;POS=55852228;STRANDS=--:4;IMPRECISE;CIPOS=-143,9;CIEND=-283,9;CIPOS95=-51,3;CIEND95=-76,2;MATEID=592156_1;EVENT=592156;SECONDARY;SU=4;PE=4;SR=0;ALG=PROD;AF=3.419e-05;NSAMP=1;MSQ=47.71;AC=1;AN=29246;NFAM=1
chr5	55852439	90724_1	N	[chr8:144669250[N	55000.1	LOW	SVTYPE=BND;POS=55852439;STRANDS=--:4;IMPRECISE;CIPOS=-732,48;CIEND=-471,49;CIPOS95=-234,48;CIEND95=-96,49;MATEID=90724_2;EVENT=90724;SU=4;PE=4;SR=0;ALG=PROD;AF=0.04852;NSAMP=1419;MSQ=23.77;AC=1419;AN=29246;NFAM=1403
chr5	55867104	357607_1	N	N[chr5:55867318[	1823.99	LOW	SVTYPE=BND;POS=55867104;STRANDS=+-:4;IMPRECISE;CIPOS=-10,3;CIEND=-7,9;CIPOS95=-1,0;CIEND95=0,1;MATEID=357607_2;EVENT=357607;SU=4;PE=0;SR=4;ALG=PROD;AF=0.002326;NSAMP=58;MSQ=20.58;RECLASSIFIED;AC=68;AN=29232;NFAM=58
chr5	55867219	91150_1	N	N]chr9:119497495]	26.09	LOW	SVTYPE=BND;POS=55867219;STRANDS=++:4;IMPRECISE;CIPOS=-10,454;CIEND=-10,688;CIPOS95=-2,120;CIEND95=-1,157;MATEID=91150_2;EVENT=91150;SU=4;PE=4;SR=0;ALG=PROD;AF=0.0001026;NSAMP=3;MSQ=6.16;AC=3;AN=29246;NFAM=3
chr5	55867253	357608_1	N	N[chr5:55867318[	54780.4	LOW	SVTYPE=BND;POS=55867253;STRANDS=+-:4;IMPRECISE;CIPOS=-10,9;CIEND=-10,9;CIPOS95=-3,3;CIEND95=-3,3;MATEID=357608_2;EVENT=357608;SU=4;PE=2;SR=2;ALG=PROD;AF=0.03973;NSAMP=1049;MSQ=38.82;RECLASSIFIED;AC=1162;AN=29246;NFAM=1007
chr5	55867318	357607_2	N	]chr5:55867104]N	1823.99	LOW	SVTYPE=BND;POS=55867104;STRANDS=+-:4;IMPRECISE;CIPOS=-7,9;CIEND=-10,3;CIPOS95=0,1;CIEND95=-1,0;MATEID=357607_1;EVENT=357607;SECONDARY;SU=4;PE=0;SR=4;ALG=PROD;AF=0.002326;NSAMP=58;MSQ=20.58;RECLASSIFIED;AC=68;AN=29232;NFAM=58
chr5	55867318	357608_2	N	]chr5:55867253]N	54780.4	LOW	SVTYPE=BND;POS=55867253;STRANDS=+-:4;IMPRECISE;CIPOS=-10,9;CIEND=-10,9;CIPOS95=-3,3;CIEND95=-3,3;MATEID=357608_1;EVENT=357608;SECONDARY;SU=4;PE=2;SR=2;ALG=PROD;AF=0.03973;NSAMP=1049;MSQ=38.82;RECLASSIFIED;AC=1162;AN=29246;NFAM=1007
chr5	55871818	88276_1	N	]chr21:32095856]N	123443	LOW	SVTYPE=BND;POS=55871818;STRANDS=-+:4;IMPRECISE;CIPOS=-30,29;CIEND=-30,29;CIPOS95=-1,1;CIEND95=-1,1;MATEID=88276_2;EVENT=88276;SU=4;PE=1;SR=3;ALG=PROD;AF=0.05314;NSAMP=1490;MSQ=63.2;AC=1554;AN=29246;NFAM=1433
chr5	55879155	357609	N	<DEL>	195.81	PASS	SVTYPE=DEL;POS=55879155;SVLEN=-228;END=55879383;STRANDS=+-:8;CIPOS=-10,9;CIEND=-10,9;CIPOS95=0,0;CIEND95=0,0;SU=8;PE=0;SR=8;ALG=PROD;AF=3.419e-05;NSAMP=1;MSQ=194.81;AC=1;AN=29246;NFAM=1
chr5	55885353	357610	N	<DEL>	221.74	PASS	SVTYPE=DEL;POS=55885353;SVLEN=-21771;END=55907124;STRANDS=+-:10;CIPOS=-5,6;CIEND=-7,4;CIPOS95=0,0;CIEND95=0,0;SU=10;PE=5;SR=5;ALG=PROD;AF=3.419e-05;NSAMP=1;MSQ=221.74;AC=1;AN=29246;NFAM=1
chr5	55886285	90389_1	N	]chr8:72597042]N	20860	LOW	SVTYPE=BND;POS=55886285;STRANDS=-+:41;IMPRECISE;CIPOS=-164,32;CIEND=-9,508;CIPOS95=-9,9;CIEND95=-9,60;MATEID=90389_2;EVENT=90389;SU=41;PE=41;SR=0;ALG=PROD;AF=0.02428;NSAMP=705;MSQ=20.1;AC=710;AN=29246;NFAM=703
chr5	55887557	517654_1	N	]chr5:128430856]N	3.56	LOW	SVTYPE=BND;POS=55887557;STRANDS=-+:4;CIPOS=-9,8;CIEND=-9,8;CIPOS95=0,0;CIEND95=0,0;MATEID=517654_2;EVENT=517654;SU=4;PE=0;SR=4;ALG=PROD;AF=3.419e-05;NSAMP=1;MSQ=3.56;RECLASSIFIED;AC=1;AN=29246;NFAM=1
chr5	55890210	357612_1	N	N[chr5:55897015[	45815.2	LOW	SVTYPE=BND;POS=55890210;STRANDS=+-:5;IMPRECISE;CIPOS=-7,506;CIEND=-508,5;CIPOS95=0,186;CIEND95=-186,0;MATEID=357612_2;EVENT=357612;SU=5;PE=5;SR=0;ALG=PROD;AF=0.0492;NSAMP=1439;MSQ=22.86;RECLASSIFIED;AC=1439;AN=29246;NFAM=1411
chr5	55890211	357611	N	<DEL>	899.29	PASS	SVTYPE=DEL;POS=55890211;SVLEN=-4137;END=55894348;STRANDS=+-:37;CIPOS=-2,1;CIEND=-6,9;CIPOS95=0,0;CIEND95=0,0;SU=37;PE=21;SR=16;ALG=PROD;AF=3.419e-05;NSAMP=1;MSQ=899.29;AC=1;AN=29246;NFAM=1
chr5	55893828	516177_2	N	N[chr5:23443701[	8679.09	LOW	SVTYPE=BND;POS=23443701;STRANDS=-+:4;IMPRECISE;CIPOS=-7,9;CIEND=-9,8;CIPOS95=0,3;CIEND95=0,0;MATEID=516177_1;EVENT=516177;SECONDARY;SU=4;PE=0;SR=4;ALG=PROD;AF=0.01775;NSAMP=494;MSQ=11.56;RECLASSIFIED;AC=519;AN=29246;NFAM=492
chr5	55894586	357613_1	N	N[chr5:55897015[	31818.4	LOW	SVTYPE=BND;POS=55894586;STRANDS=+-:17;IMPRECISE;CIPOS=-4,271;CIEND=-373,9;CIPOS95=0,88;CIEND95=-57,0;MATEID=357613_2;EVENT=357613;SU=17;PE=17;SR=0;ALG=PROD;AF=0.03679;NSAMP=1076;MSQ=22.26;RECLASSIFIED;AC=1076;AN=29246;NFAM=1057
chr5	55896545	357614_1	N	N[chr5:55896758[	1731.23	LOW	SVTYPE=BND;POS=55896545;STRANDS=+-:8;IMPRECISE;CIPOS=-23,28;CIEND=-29,28;CIPOS95=-1,1;CIEND95=0,0;MATEID=357614_2;EVENT=357614;SU=8;PE=0;SR=8;ALG=PROD;AF=0.002564;NSAMP=75;MSQ=14.01;RECLASSIFIED;AC=75;AN=29246;NFAM=75
chr5	55896758	357614_2	N	]chr5:55896545]N	1731.23	LOW	SVTYPE=BND;POS=55896545;STRANDS=+-:8;IMPRECISE;CIPOS=-29,28;CIEND=-23,28;CIPOS95=0,0;CIEND95=-1,1;MATEID=357614_1;EVENT=357614;SECONDARY;SU=8;PE=0;SR=8;ALG=PROD;AF=0.002564;NSAMP=75;MSQ=14.01;RECLASSIFIED;AC=75;AN=29246;NFAM=75
chr5	55896837	78418_2	N	N[chr4:76580461[	53.97	LOW	SVTYPE=BND;POS=55896837;STRANDS=-+:4;CIPOS=-9,8;CIEND=-9,8;CIPOS95=0,0;CIEND95=0,0;MATEID=78418_1;EVENT=78418;SECONDARY;SU=4;PE=0;SR=4;ALG=PROD;AF=3.419e-05;NSAMP=1;MSQ=53.92;AC=1;AN=29246;NFAM=1
chr5	55896938	357616_1	N	N[chr5:55897003[	1357.46	LOW	SVTYPE=BND;POS=55896938;STRANDS=+-:5;IMPRECISE;CIPOS=-30,29;CIEND=-26,28;CIPOS95=0,0;CIEND95=-1,1;MATEID=357616_2;EVENT=357616;SU=5;PE=0;SR=5;ALG=PROD;AF=0.000171;NSAMP=5;MSQ=103.88;RETAINED;RECLASSIFIED;AC=5;AN=29244;NFAM=5
chr5	55897003	357616_2	N	]chr5:55896938]N	1357.46	LOW	SVTYPE=BND;POS=55896938;STRANDS=+-:5;IMPRECISE;CIPOS=-26,28;CIEND=-30,29;CIPOS95=-1,1;CIEND95=0,0;MATEID=357616_1;EVENT=357616;SECONDARY;SU=5;PE=0;SR=5;ALG=PROD;AF=0.000171;NSAMP=5;MSQ=103.88;RETAINED;RECLASSIFIED;AC=5;AN=29244;NFAM=5
chr5	55897010	86532_1	N	N]chr16:69913035]	43443.5	LOW	SVTYPE=BND;POS=55897010;STRANDS=++:100,-+:1562;CIPOS=-4,0;CIEND=0,2;CIPOS95=0,0;CIEND95=0,0;MATEID=86532_2;EVENT=86532;SU=1662;PE=1531;SR=131;ALG=PROD;AF=0.03094;NSAMP=597;MSQ=62.84;AC=905;AN=29246;NFAM=595
chr5	55897010	86534_1	N	[chr16:69912926[N	56260.7	LOW	SVTYPE=BND;POS=55897010;STRANDS=--:110,+-:35;CIPOS=-4,0;CIEND=-2,0;CIPOS95=0,0;CIEND95=0,0;MATEID=86534_2;EVENT=86534;SU=145;PE=91;SR=54;ALG=PROD;AF=0.02041;NSAMP=379;MSQ=140.7;AC=597;AN=29246;NFAM=379
chr5	55897015	357612_2	N	]chr5:55890210]N	45815.2	LOW	SVTYPE=BND;POS=55890210;STRANDS=+-:5;IMPRECISE;CIPOS=-508,5;CIEND=-7,506;CIPOS95=-186,0;CIEND95=0,186;MATEID=357612_1;EVENT=357612;SECONDARY;SU=5;PE=5;SR=0;ALG=PROD;AF=0.0492;NSAMP=1439;MSQ=22.86;RECLASSIFIED;AC=1439;AN=29246;NFAM=1411
chr5	55897015	357613_2	N	]chr5:55894586]N	31818.4	LOW	SVTYPE=BND;POS=55894586;STRANDS=+-:17;IMPRECISE;CIPOS=-373,9;CIEND=-4,271;CIPOS95=-57,0;CIEND95=0,88;MATEID=357613_1;EVENT=357613;SECONDARY;SU=17;PE=17;SR=0;ALG=PROD;AF=0.03679;NSAMP=1076;MSQ=22.26;RECLASSIFIED;AC=1076;AN=29246;NFAM=1057
chr5	55897016	88615_1	N	N]chr6:19713326]	7465.89	LOW	SVTYPE=BND;POS=55897016;STRANDS=++:4;IMPRECISE;CIPOS=-10,8;CIEND=-9,8;CIPOS95=-1,0;CIEND95=0,0;MATEID=88615_2;EVENT=88615;SU=4;PE=0;SR=4;ALG=PROD;AF=0.009061;NSAMP=163;MSQ=38.81;AC=265;AN=29246;NFAM=162
chr5	55897025	67594_2	N	]chr3:196669199]N	2056.91	LOW	SVTYPE=BND;POS=55897025;STRANDS=+-:9;IMPRECISE;CIPOS=-447,29;CIEND=-28,674;CIPOS95=-63,29;CIEND95=-28,190;MATEID=67594_1;EVENT=67594;SECONDARY;SU=9;PE=9;SR=0;ALG=PROD;AF=0.002804;NSAMP=70;MSQ=27.57;AC=82;AN=29246;NFAM=70
chr5	55897047	52199_2	N	[chr2:179413196[N	394.5	LOW	SVTYPE=BND;POS=55897047;STRANDS=--:4;IMPRECISE;CIPOS=-423,9;CIEND=-535,9;CIPOS95=-147,1;CIEND95=-178,0;MATEID=52199_1;EVENT=52199;SECONDARY;SU=4;PE=4;SR=0;ALG=PROD;AF=0.0006497;NSAMP=19;MSQ=17.2;AC=19;AN=29246;NFAM=19
chr5	55897118	84461_1	N	]chr12:14278071]N	1465.62	LOW	SVTYPE=BND;POS=55897118;STRANDS=-+:4;IMPRECISE;CIPOS=-583,29;CIEND=-29,696;CIPOS95=-152,29;CIEND95=-29,229;MATEID=84461_2;EVENT=84461;SU=4;PE=4;SR=0;ALG=PROD;AF=0.001744;NSAMP=51;MSQ=23.68;AC=51;AN=29246;NFAM=51
chr5	55916951	592157	N	<INV>	104.47	LOW	SVTYPE=INV;POS=55916951;SVLEN=80;END=55917031;STRANDS=++:1,--:3;IMPRECISE;CIPOS=-10,9;CIEND=-9,9;CIPOS95=-3,3;CIEND95=-3,3;SU=4;PE=3;SR=1;ALG=PROD;AF=0.0002052;NSAMP=6;MSQ=12.25;AC=6;AN=29246;NFAM=6
chr5	55957495	592158	N	<INV>	60.98	LOW	SVTYPE=INV;POS=55957495;SVLEN=227;END=55957722;STRANDS=++:2,--:2;IMPRECISE;CIPOS=-22,13;CIEND=0,77;CIPOS95=-13,13;CIEND95=0,64;SU=4;PE=4;SR=0;ALG=PROD;AF=3.419e-05;NSAMP=1;MSQ=35.82;AC=1;AN=29246;NFAM=1
chr5	55959887	85468_1	N	]chr14:25408239]N	2958.97	LOW	SVTYPE=BND;POS=55959887;STRANDS=-+:8;CIPOS=-29,28;CIEND=-29,28;CIPOS95=0,0;CIEND95=0,0;MATEID=85468_2;EVENT=85468;SU=8;PE=0;SR=8;ALG=PROD;AF=0.003248;NSAMP=95;MSQ=17.47;AC=95;AN=29246;NFAM=94
chr5	55962177	357617_1	N	N[chr5:55962543[	750.26	LOW	SVTYPE=BND;POS=55962177;STRANDS=+-:13;CIPOS=-4,4;CIEND=-6,4;CIPOS95=0,0;CIEND95=0,0;MATEID=357617_2;EVENT=357617;SU=13;PE=7;SR=6;ALG=PROD;AF=0.000889;NSAMP=26;MSQ=26.04;RECLASSIFIED;AC=26;AN=29246;NFAM=26
chr5	55962543	357617_2	N	]chr5:55962177]N	750.26	LOW	SVTYPE=BND;POS=55962177;STRANDS=+-:13;CIPOS=-6,4;CIEND=-4,4;CIPOS95=0,0;CIEND95=0,0;MATEID=357617_1;EVENT=357617;SECONDARY;SU=13;PE=7;SR=6;ALG=PROD;AF=0.000889;NSAMP=26;MSQ=26.04;RECLASSIFIED;AC=26;AN=29246;NFAM=26
chr5	55969184	592159_1	N	N]chr5:55975030]	350.67	PASS	SVTYPE=BND;POS=55969184;STRANDS=++:16;CIPOS=-10,9;CIEND=-10,9;CIPOS95=0,0;CIEND95=0,0;MATEID=592159_2;EVENT=592159;SU=16;PE=11;SR=5;ALG=PROD;AF=3.419e-05;NSAMP=1;MSQ=350.67;AC=1;AN=29246;NFAM=1
chr5	55972693	592160_1	N	[chr5:56083125[N	785.83	LOW	SVTYPE=BND;POS=55972693;STRANDS=--:79;CIPOS=-30,29;CIEND=-30,29;CIPOS95=0,0;CIEND95=0,0;MATEID=592160_2;EVENT=592160;SU=79;PE=39;SR=40;ALG=PROD;AF=6.839e-05;NSAMP=2;MSQ=146.33;AC=2;AN=29246;NFAM=2
chr5	55972858	592162_1	N	N]chr5:56083106]	681.97	LOW	SVTYPE=BND;POS=55972858;STRANDS=++:58;IMPRECISE;CIPOS=-47,360;CIEND=-22,240;CIPOS95=-47,53;CIEND95=-11,11;MATEID=592162_2;EVENT=592162;SU=58;PE=58;SR=0;ALG=PROD;AF=6.839e-05;NSAMP=2;MSQ=55.23;AC=2;AN=29246;NFAM=2
chr5	55973059	592161_1	N	[chr5:55983276[N	596.52	PASS	SVTYPE=BND;POS=55973059;STRANDS=--:28;CIPOS=-4,1;CIEND=-4,1;CIPOS95=0,0;CIEND95=0,0;MATEID=592161_2;EVENT=592161;SU=28;PE=19;SR=9;ALG=PROD;AF=3.419e-05;NSAMP=1;MSQ=596.52;AC=1;AN=29246;NFAM=1
chr5	55974936	86517_1	N	]chr16:68344952]N	150851	LOW	SVTYPE=BND;POS=55974936;STRANDS=-+:547;CIPOS=-1,1;CIEND=-1,1;CIPOS95=0,0;CIEND95=0,0;MATEID=86517_2;EVENT=86517;SU=547;PE=0;SR=547;ALG=PROD;AF=0.08254;NSAMP=2414;MSQ=37.16;AC=2414;AN=29246;NFAM=2333
chr5	55975030	592159_2	N	N]chr5:55969184]	350.67	PASS	SVTYPE=BND;POS=55975030;STRANDS=++:16;CIPOS=-10,9;CIEND=-10,9;CIPOS95=0,0;CIEND95=0,0;MATEID=592159_1;EVENT=592159;SECONDARY;SU=16;PE=11;SR=5;ALG=PROD;AF=3.419e-05;NSAMP=1;MSQ=350.67;AC=1;AN=29246;NFAM=1
chr5	55983276	592161_2	N	[chr5:55973059[N	596.52	PASS	SVTYPE=BND;POS=55983276;STRANDS=--:28;CIPOS=-4,1;CIEND=-4,1;CIPOS95=0,0;CIEND95=0,0;MATEID=592161_1;EVENT=592161;SECONDARY;SU=28;PE=19;SR=9;ALG=PROD;AF=3.419e-05;NSAMP=1;MSQ=596.52;AC=1;AN=29246;NFAM=1
chr5	55983996	517655	N	<DUP>	438.11	PASS	SVTYPE=DUP;POS=55983996;SVLEN=28381;END=56012377;STRANDS=-+:51;CIPOS=-23,21;CIEND=-23,22;CIPOS95=0,0;CIEND95=0,0;SU=51;PE=34;SR=17;ALG=PROD;AF=3.419e-05;NSAMP=1;MSQ=235.55;AC=1;AN=29246;NFAM=1
chr5	55999444	357619_1	N	N[chr5:56134510[	103037	LOW	SVTYPE=BND;POS=55999444;STRANDS=+-:62;CIPOS=-9,8;CIEND=-9,8;CIPOS95=0,0;CIEND95=0,0;MATEID=357619_2;EVENT=357619;SU=62;PE=0;SR=62;ALG=PROD;AF=0.05447;NSAMP=1593;MSQ=40.4;RECLASSIFIED;AC=1593;AN=29246;NFAM=1539
chr5	56007389	89651_1	N	[chr7:57444249[N	2721.74	LOW	SVTYPE=BND;POS=56007389;STRANDS=--:127;IMPRECISE;CIPOS=-3,6;CIEND=-4,4;CIPOS95=-2,2;CIEND95=0,0;MATEID=89651_2;EVENT=89651;SU=127;PE=0;SR=127;ALG=PROD;AF=0.00147;NSAMP=43;MSQ=23.18;AC=43;AN=29244;NFAM=43
chr5	56007538	87257_1	N	]chr18:52272120]N	406316	LOW	SVTYPE=BND;POS=56007538;STRANDS=-+:9;CIPOS=-29,28;CIEND=-29,28;CIPOS95=0,0;CIEND95=0,0;MATEID=87257_2;EVENT=87257;SU=9;PE=0;SR=9;ALG=PROD;AF=0.273;NSAMP=5780;MSQ=39.99;AC=7983;AN=29246;NFAM=5217
chr5	56007587	91720_1	N	]chrX:106309324]N	19420.3	PASS	SVTYPE=BND;POS=56007587;STRANDS=-+:5;CIPOS=-30,29;CIEND=-30,29;CIPOS95=0,0;CIEND95=0,0;MATEID=91720_2;EVENT=91720;SU=5;PE=0;SR=5;ALG=PROD;AF=0.0007277;NSAMP=20;MSQ=413.32;AC=21;AN=28858;NFAM=18
chr5	56010085	12268_2	N	[chr1:192845863[N	7584.57	LOW	SVTYPE=BND;POS=56010085;STRANDS=--:8;CIPOS=-29,28;CIEND=-29,28;CIPOS95=0,0;CIEND95=0,0;MATEID=12268_1;EVENT=12268;SECONDARY;SU=8;PE=0;SR=8;ALG=PROD;AF=0.006428;NSAMP=188;MSQ=17.45;AC=188;AN=29246;NFAM=188
chr5	56011814	517656	N	<DUP>	131.94	PASS	SVTYPE=DUP;POS=56011814;SVLEN=48396;END=56060210;STRANDS=-+:13;CIPOS=-7,3;CIEND=-10,9;CIPOS95=0,0;CIEND95=0,0;SU=13;PE=8;SR=5;ALG=PROD;AF=3.419e-05;NSAMP=1;MSQ=131.48;AC=1;AN=29246;NFAM=1
chr5	56013369	357621	N	<DEL>	526.59	PASS	SVTYPE=DEL;POS=56013369;SVLEN=-4069;END=56017438;STRANDS=+-:32;IMPRECISE;CIPOS=-30,184;CIEND=-282,24;CIPOS95=-26,26;CIEND95=-20,20;SU=32;PE=32;SR=0;ALG=PROD;AF=0.000171;NSAMP=5;MSQ=105.31;AC=5;AN=29246;NFAM=5
chr5	56013709	357622	N	<DEL>	968.59	PASS	SVTYPE=DEL;POS=56013709;SVLEN=-3529;END=56017238;STRANDS=+-:12;IMPRECISE;CIPOS=-30,505;CIEND=-384,29;CIPOS95=-30,114;CIEND95=-93,29;SU=12;PE=12;SR=0;ALG=PROD;AF=0.0002052;NSAMP=6;MSQ=161.43;AC=6;AN=29246;NFAM=6
chr5	56013710	592163_1	N	N]chr5:56016275]	158.48	LOW	SVTYPE=BND;POS=56013710;STRANDS=++:15;CIPOS=-3,2;CIEND=-10,9;CIPOS95=0,0;CIEND95=0,0;MATEID=592163_2;EVENT=592163;SU=15;PE=4;SR=11;ALG=PROD;AF=3.419e-05;NSAMP=1;MSQ=158.48;AC=1;AN=29246;NFAM=1
chr5	56015036	12269_2	N	[chr1:26596597[N	63.73	LOW	SVTYPE=BND;POS=56015036;STRANDS=--:4;IMPRECISE;CIPOS=-600,9;CIEND=-670,9;CIPOS95=-193,1;CIEND95=-220,1;MATEID=12269_1;EVENT=12269;SECONDARY;SU=4;PE=4;SR=0;ALG=PROD;AF=6.839e-05;NSAMP=2;MSQ=14.22;AC=2;AN=29246;NFAM=2
chr5	56016149	592164_1	N	[chr5:56017239[N	56.67	LOW	SVTYPE=BND;POS=56016149;STRANDS=--:5;IMPRECISE;CIPOS=-10,8;CIEND=-10,9;CIPOS95=-3,0;CIEND95=-3,3;MATEID=592164_2;EVENT=592164;SU=5;PE=4;SR=1;ALG=PROD;AF=3.419e-05;NSAMP=1;MSQ=56.67;AC=1;AN=29246;NFAM=1
chr5	56016275	592163_2	N	N]chr5:56013710]	158.48	LOW	SVTYPE=BND;POS=56016275;STRANDS=++:15;CIPOS=-10,9;CIEND=-3,2;CIPOS95=0,0;CIEND95=0,0;MATEID=592163_1;EVENT=592163;SECONDARY;SU=15;PE=4;SR=11;ALG=PROD;AF=3.419e-05;NSAMP=1;MSQ=158.48;AC=1;AN=29246;NFAM=1
chr5	56017239	592164_2	N	[chr5:56016149[N	56.67	LOW	SVTYPE=BND;POS=56017239;STRANDS=--:5;IMPRECISE;CIPOS=-10,9;CIEND=-10,8;CIPOS95=-3,3;CIEND95=-3,0;MATEID=592164_1;EVENT=592164;SECONDARY;SU=5;PE=4;SR=1;ALG=PROD;AF=3.419e-05;NSAMP=1;MSQ=56.67;AC=1;AN=29246;NFAM=1
chr5	56019479	357623	N	<DEL>	737.42	PASS	SVTYPE=DEL;POS=56019479;SVLEN=-83125;END=56102604;STRANDS=+-:31;CIPOS=-3,2;CIEND=-3,0;CIPOS95=0,0;CIEND95=0,0;SU=31;PE=19;SR=12;ALG=PROD;AF=3.419e-05;NSAMP=1;MSQ=737.42;AC=1;AN=29246;NFAM=1
chr5	56028345	517657	N	<DUP>	522.62	PASS	SVTYPE=DUP;POS=56028345;SVLEN=2324;END=56030669;STRANDS=-+:52;IMPRECISE;CIPOS=-346,49;CIEND=-50,265;CIPOS95=-21,21;CIEND95=-15,15;SU=52;PE=52;SR=0;ALG=PROD;AF=6.839e-05;NSAMP=2;MSQ=42.53;AC=2;AN=29246;NFAM=2
chr5	56031172	84544_1	N	[chr12:30577008[N	3423.06	LOW	SVTYPE=BND;POS=56031172;STRANDS=--:8;IMPRECISE;CIPOS=-23,29;CIEND=-30,28;CIPOS95=-3,3;CIEND95=-2,2;MATEID=84544_2;EVENT=84544;SU=8;PE=6;SR=2;ALG=PROD;AF=0.004821;NSAMP=141;MSQ=20.14;RETAINED;AC=141;AN=29246;NFAM=140
chr5	56031173	89518_1	N	]chr7:25213055]N	60.82	LOW	SVTYPE=BND;POS=56031173;STRANDS=-+:4;IMPRECISE;CIPOS=-642,9;CIEND=-10,569;CIPOS95=-160,1;CIEND95=-1,148;MATEID=89518_2;EVENT=89518;SU=4;PE=4;SR=0;ALG=PROD;AF=6.839e-05;NSAMP=2;MSQ=23.25;AC=2;AN=29246;NFAM=2
chr5	56031175	85405_1	N	[chr13:111386373[N	1377.38	LOW	SVTYPE=BND;POS=56031175;STRANDS=--:56;IMPRECISE;CIPOS=-8,5;CIEND=-10,9;CIPOS95=-1,1;CIEND95=0,0;MATEID=85405_2;EVENT=85405;SU=56;PE=46;SR=10;ALG=PROD;AF=0.001778;NSAMP=51;MSQ=22.64;AC=52;AN=29246;NFAM=51
chr5	56031182	88016_1	N	[chr20:30665387[N	558.76	LOW	SVTYPE=BND;POS=56031182;STRANDS=--:11;IMPRECISE;CIPOS=-26,24;CIEND=-30,29;CIPOS95=-6,6;CIEND95=-3,3;MATEID=88016_2;EVENT=88016;SU=11;PE=10;SR=1;ALG=PROD;AF=0.0002735;NSAMP=8;MSQ=34.55;AC=8;AN=29246;NFAM=8
chr5	56031203	78419_2	N	N[chr4:97991284[	674.72	LOW	SVTYPE=BND;POS=56031203;STRANDS=-+:4;CIPOS=-9,8;CIEND=-9,8;CIPOS95=0,0;CIEND95=0,0;MATEID=78419_1;EVENT=78419;SECONDARY;SU=4;PE=0;SR=4;ALG=PROD;AF=0.0006497;NSAMP=19;MSQ=17.54;AC=19;AN=29246;NFAM=19
chr5	56031232	67596_2	N	N]chr3:28653069]	103.03	LOW	SVTYPE=BND;POS=56031232;STRANDS=++:9;IMPRECISE;CIPOS=-50,540;CIEND=-50,477;CIPOS95=-50,72;CIEND95=-48,48;MATEID=67596_1;EVENT=67596;SECONDARY;SU=9;PE=9;SR=0;ALG=PROD;AF=0.0001026;NSAMP=3;MSQ=9.06;AC=3;AN=29246;NFAM=3
chr5	56031244	592165_1	N	[chr5:76907009[N	215519	LOW	SVTYPE=BND;POS=56031244;STRANDS=--:727;CIPOS=-1,1;CIEND=-1,1;CIPOS95=0,0;CIEND95=0,0;MATEID=592165_2;EVENT=592165;SU=727;PE=0;SR=727;ALG=PROD;AF=0.1236;NSAMP=3425;MSQ=36.34;AC=3616;AN=29246;NFAM=3307
chr5	56031255	67595_2	N	N[chr3:147016491[	61187.4	LOW	SVTYPE=BND;POS=56031255;STRANDS=-+:25;CIPOS=-9,9;CIEND=-10,9;CIPOS95=0,0;CIEND95=0,0;MATEID=67595_1;EVENT=67595;SECONDARY;SU=25;PE=19;SR=6;ALG=PROD;AF=0.0492;NSAMP=1432;MSQ=31.38;AC=1439;AN=29246;NFAM=1399
chr5	56031258	84545_1	N	N]chr12:30577023]	53230.8	LOW	SVTYPE=BND;POS=56031258;STRANDS=++:5;CIPOS=-28,28;CIEND=-28,28;CIPOS95=0,0;CIEND95=0,0;MATEID=84545_2;EVENT=84545;SU=5;PE=1;SR=4;ALG=PROD;AF=0.05423;NSAMP=1571;MSQ=26.65;AC=1586;AN=29246;NFAM=1556
chr5	56039013	84043_1	N	]chr11:71167939]N	355.76	LOW	SVTYPE=BND;POS=56039013;STRANDS=-+:4;IMPRECISE;CIPOS=-789,9;CIEND=-10,566;CIPOS95=-165,2;CIEND95=-3,116;MATEID=84043_2;EVENT=84043;SU=4;PE=4;SR=0;ALG=PROD;AF=0.0005471;NSAMP=16;MSQ=19.64;AC=16;AN=29246;NFAM=16
chr5	56039226	67597_2	N	[chr3:160178407[N	65.51	LOW	SVTYPE=BND;POS=56039226;STRANDS=--:8;IMPRECISE;CIPOS=-229,29;CIEND=-492,29;CIPOS95=-51,29;CIEND95=-115,29;MATEID=67597_1;EVENT=67597;SECONDARY;SU=8;PE=8;SR=0;ALG=PROD;AF=0.0001026;NSAMP=3;MSQ=21.13;AC=3;AN=29246;NFAM=3
chr5	56039817	592167_1	N	N]chr5:56041377]	182.4	LOW	SVTYPE=BND;POS=56039817;STRANDS=++:17;CIPOS=-10,9;CIEND=-10,9;CIPOS95=0,0;CIEND95=0,0;MATEID=592167_2;EVENT=592167;SU=17;PE=10;SR=7;ALG=PROD;AF=3.419e-05;NSAMP=1;MSQ=182.4;AC=1;AN=29246;NFAM=1
chr5	56039825	592166_1	N	[chr5:56040994[N	437.34	PASS	SVTYPE=BND;POS=56039825;STRANDS=--:26;CIPOS=-10,9;CIEND=-5,1;CIPOS95=0,0;CIEND95=0,0;MATEID=592166_2;EVENT=592166;SU=26;PE=19;SR=7;ALG=PROD;AF=3.419e-05;NSAMP=1;MSQ=437.34;AC=1;AN=29246;NFAM=1
chr5	56040994	592166_2	N	[chr5:56039825[N	437.34	PASS	SVTYPE=BND;POS=56040994;STRANDS=--:26;CIPOS=-5,1;CIEND=-10,9;CIPOS95=0,0;CIEND95=0,0;MATEID=592166_1;EVENT=592166;SECONDARY;SU=26;PE=19;SR=7;ALG=PROD;AF=3.419e-05;NSAMP=1;MSQ=437.34;AC=1;AN=29246;NFAM=1
chr5	56041377	592167_2	N	N]chr5:56039817]	182.4	LOW	SVTYPE=BND;POS=56041377;STRANDS=++:17;CIPOS=-10,9;CIEND=-10,9;CIPOS95=0,0;CIEND95=0,0;MATEID=592167_1;EVENT=592167;SECONDARY;SU=17;PE=10;SR=7;ALG=PROD;AF=3.419e-05;NSAMP=1;MSQ=182.4;AC=1;AN=29246;NFAM=1
chr5	56048996	357626	N	<DEL>	1503.24	PASS	SVTYPE=DEL;POS=56048996;SVLEN=-279;END=56049275;STRANDS=+-:40;CIPOS=-9,8;CIEND=-9,8;CIPOS95=0,0;CIEND95=0,0;SU=40;PE=6;SR=34;ALG=PROD;AF=0.000171;NSAMP=5;MSQ=167.09;AC=5;AN=29246;NFAM=5
chr5	56061116	517641_2	N	N[chr5:55399503[	12.62	LOW	SVTYPE=BND;POS=55399503;STRANDS=-+:6;IMPRECISE;CIPOS=-10,397;CIEND=-655,9;CIPOS95=-2,126;CIEND95=-191,1;MATEID=517641_1;EVENT=517641;SECONDARY;SU=6;PE=6;SR=0;ALG=PROD;AF=3.419e-05;NSAMP=1;MSQ=12.62;RECLASSIFIED;AC=1;AN=29246;NFAM=1
chr5	56061365	357573_2	N	]chr5:55399714]N	23.68	LOW	SVTYPE=BND;POS=55399714;STRANDS=+-:7;IMPRECISE;CIPOS=-375,9;CIEND=-10,672;CIPOS95=-88,2;CIEND95=-1,186;MATEID=357573_1;EVENT=357573;SECONDARY;SU=7;PE=7;SR=0;ALG=PROD;AF=3.419e-05;NSAMP=1;MSQ=23.68;RECLASSIFIED;AC=1;AN=29246;NFAM=1
chr5	56066851	517658	N	<DUP>	110.33	PASS	SVTYPE=DUP;POS=56066851;SVLEN=38524;END=56105375;STRANDS=-+:12;IMPRECISE;CIPOS=-319,9;CIEND=-10,421;CIPOS95=-82,1;CIEND95=-2,82;SU=12;PE=12;SR=0;ALG=PROD;AF=3.419e-05;NSAMP=1;MSQ=109.93;AC=1;AN=29246;NFAM=1
chr5	56078678	357630_1	N	N[chr5:56078748[	306.09	PASS	SVTYPE=BND;POS=56078678;STRANDS=+-:12;CIPOS=-10,5;CIEND=-10,9;CIPOS95=0,0;CIEND95=0,0;MATEID=357630_2;EVENT=357630;SU=12;PE=0;SR=12;ALG=PROD;AF=3.419e-05;NSAMP=1;MSQ=305.71;RECLASSIFIED;AC=1;AN=29246;NFAM=1
chr5	56078748	357630_2	N	]chr5:56078678]N	306.09	PASS	SVTYPE=BND;POS=56078678;STRANDS=+-:12;CIPOS=-10,9;CIEND=-10,5;CIPOS95=0,0;CIEND95=0,0;MATEID=357630_1;EVENT=357630;SECONDARY;SU=12;PE=0;SR=12;ALG=PROD;AF=3.419e-05;NSAMP=1;MSQ=305.71;RECLASSIFIED;AC=1;AN=29246;NFAM=1
chr5	56080038	357631	N	<DEL:ME:SINE|Alu|AluSq2>	39.5	PASS	SVTYPE=MEI;POS=56080038;SVLEN=-295;END=56080333;STRANDS=+-:5;CIPOS=-10,9;CIEND=-10,9;CIPOS95=0,0;CIEND95=0,0;SU=5;PE=0;SR=5;ALG=PROD;AF=3.419e-05;NSAMP=1;MSQ=29.74;AC=1;AN=29246;NFAM=1
chr5	56083034	357632_1	N	N[chr5:56083219[	252.62	LOW	SVTYPE=BND;POS=56083034;STRANDS=+-:4;CIPOS=-9,8;CIEND=-9,8;CIPOS95=0,0;CIEND95=0,0;MATEID=357632_2;EVENT=357632;SU=4;PE=0;SR=4;ALG=PROD;AF=0.0001026;NSAMP=3;MSQ=8.82;RECLASSIFIED;AC=3;AN=29246;NFAM=3
chr5	56083106	592162_2	N	N]chr5:55972858]	681.97	LOW	SVTYPE=BND;POS=56083106;STRANDS=++:58;IMPRECISE;CIPOS=-22,240;CIEND=-47,360;CIPOS95=-11,11;CIEND95=-47,53;MATEID=592162_1;EVENT=592162;SECONDARY;SU=58;PE=58;SR=0;ALG=PROD;AF=6.839e-05;NSAMP=2;MSQ=55.23;AC=2;AN=29246;NFAM=2
chr5	56083125	592160_2	N	[chr5:55972693[N	785.83	LOW	SVTYPE=BND;POS=56083125;STRANDS=--:79;CIPOS=-30,29;CIEND=-30,29;CIPOS95=0,0;CIEND95=0,0;MATEID=592160_1;EVENT=592160;SECONDARY;SU=79;PE=39;SR=40;ALG=PROD;AF=6.839e-05;NSAMP=2;MSQ=146.33;AC=2;AN=29246;NFAM=2
chr5	56083219	357632_2	N	]chr5:56083034]N	252.62	LOW	SVTYPE=BND;POS=56083034;STRANDS=+-:4;CIPOS=-9,8;CIEND=-9,8;CIPOS95=0,0;CIEND95=0,0;MATEID=357632_1;EVENT=357632;SECONDARY;SU=4;PE=0;SR=4;ALG=PROD;AF=0.0001026;NSAMP=3;MSQ=8.82;RECLASSIFIED;AC=3;AN=29246;NFAM=3
chr5	56084353	357633	N	<DEL>	332.64	PASS	SVTYPE=DEL;POS=56084353;SVLEN=-10149;END=56094502;STRANDS=+-:17;CIPOS=-10,9;CIEND=-10,9;CIPOS95=0,0;CIEND95=0,0;SU=17;PE=10;SR=7;ALG=PROD;AF=3.419e-05;NSAMP=1;MSQ=332.64;AC=1;AN=29246;NFAM=1
chr5	56086165	357634	N	<DEL>	1261.82	PASS	SVTYPE=DEL;POS=56086165;SVLEN=-1393;END=56087558;STRANDS=+-:50;IMPRECISE;CIPOS=-30,697;CIEND=-430,105;CIPOS95=-30,201;CIEND95=-74,74;SU=50;PE=50;SR=0;ALG=SUM;AF=3.419e-05;NSAMP=1;MSQ=416.68;AC=1;AN=29246;NFAM=1
chr5	56086293	357635_1	N	N[chr5:56088321[	9560.87	LOW	SVTYPE=BND;POS=56086293;STRANDS=+-:20;IMPRECISE;CIPOS=-30,178;CIEND=-397,27;CIPOS95=-30,33;CIEND95=-88,27;MATEID=357635_2;EVENT=357635;SU=20;PE=20;SR=0;ALG=PROD;AF=0.01299;NSAMP=380;MSQ=18.82;RECLASSIFIED;AC=380;AN=29246;NFAM=380
chr5	56087165	592168_1	N	N]chr5:56087736]	227.44	LOW	SVTYPE=BND;POS=56087165;STRANDS=++:8;IMPRECISE;CIPOS=-30,98;CIEND=-30,682;CIPOS95=-30,46;CIEND95=-30,115;MATEID=592168_2;EVENT=592168;SU=8;PE=8;SR=0;ALG=PROD;AF=0.0002735;NSAMP=8;MSQ=27.71;AC=8;AN=29246;NFAM=8
chr5	56087736	592168_2	N	N]chr5:56087165]	227.44	LOW	SVTYPE=BND;POS=56087736;STRANDS=++:8;IMPRECISE;CIPOS=-30,682;CIEND=-30,98;CIPOS95=-30,115;CIEND95=-30,46;MATEID=592168_1;EVENT=592168;SECONDARY;SU=8;PE=8;SR=0;ALG=PROD;AF=0.0002735;NSAMP=8;MSQ=27.71;AC=8;AN=29246;NFAM=8
chr5	56088321	357635_2	N	]chr5:56086293]N	9560.87	LOW	SVTYPE=BND;POS=56086293;STRANDS=+-:20;IMPRECISE;CIPOS=-397,27;CIEND=-30,178;CIPOS95=-88,27;CIEND95=-30,33;MATEID=357635_1;EVENT=357635;SECONDARY;SU=20;PE=20;SR=0;ALG=PROD;AF=0.01299;NSAMP=380;MSQ=18.82;RECLASSIFIED;AC=380;AN=29246;NFAM=380
chr5	56088354	52200_2	N	N]chr2:195887385]	739.44	LOW	SVTYPE=BND;POS=56088354;STRANDS=++:12;IMPRECISE;CIPOS=-28,29;CIEND=-30,29;CIPOS95=-1,1;CIEND95=-1,1;MATEID=52200_1;EVENT=52200;SECONDARY;SU=12;PE=9;SR=3;ALG=PROD;AF=0.0006155;NSAMP=18;MSQ=35.34;AC=18;AN=29246;NFAM=18
chr5	56088355	12270_2	N	N[chr1:163344642[	849133	LOW	SVTYPE=BND;POS=56088355;STRANDS=-+:10957;CIPOS=0,0;CIEND=0,0;CIPOS95=0,0;CIEND95=0,0;MATEID=12270_1;EVENT=12270;SECONDARY;SU=10957;PE=7009;SR=3948;AF=0.159;NSAMP=4651;MSQ=111.99;AC=4651;AN=29246;NFAM=4432
chr5	56088355	67598_2	N	N[chr3:37320118[	188028	LOW	SVTYPE=BND;POS=56088355;STRANDS=-+:14;CIPOS=-30,29;CIEND=-30,29;CIPOS95=0,0;CIEND95=0,0;MATEID=67598_1;EVENT=67598;SECONDARY;SU=14;PE=9;SR=5;ALG=PROD;AF=0.05522;NSAMP=1615;MSQ=56.39;AC=1615;AN=29246;NFAM=1532
chr5	56088355	78420_2	N	N[chr4:178517398[	18176.7	LOW	SVTYPE=BND;POS=56088355;STRANDS=-+:9;CIPOS=-30,29;CIEND=-30,29;CIPOS95=0,0;CIEND95=0,0;MATEID=78420_1;EVENT=78420;SECONDARY;SU=9;PE=5;SR=4;ALG=PROD;AF=0.005539;NSAMP=162;MSQ=42.5;AC=162;AN=29246;NFAM=158
chr5	56088355	90549_1	N	N[chr8:102601994[	1392.41	LOW	SVTYPE=BND;POS=56088355;STRANDS=+-:78;CIPOS=-7,9;CIEND=-17,2;CIPOS95=0,0;CIEND95=0,0;MATEID=90549_2;EVENT=90549;SU=78;PE=66;SR=12;ALG=PROD;AF=0.00106;NSAMP=31;MSQ=42.01;AC=31;AN=29246;NFAM=31
chr5	56088418	86192_1	N	N[chr15:93292543[	61538.8	LOW	SVTYPE=BND;POS=56088418;STRANDS=+-:539;IMPRECISE;CIPOS=-82,750;CIEND=-649,295;CIPOS95=-82,156;CIEND95=-142,142;MATEID=86192_2;EVENT=86192;SU=539;PE=532;SR=7;ALG=SUM;AF=0.03812;NSAMP=1115;MSQ=35.08;AC=1115;AN=29246;NFAM=1088
chr5	56090863	357636_1	N	N[chr5:56090946[	137.92	LOW	SVTYPE=BND;POS=56090863;STRANDS=+-:6;CIPOS=-6,5;CIEND=-6,5;CIPOS95=0,0;CIEND95=0,0;MATEID=357636_2;EVENT=357636;SU=6;PE=0;SR=6;ALG=PROD;AF=3.419e-05;NSAMP=1;MSQ=137.89;RECLASSIFIED;AC=1;AN=29246;NFAM=1
chr5	56090946	357636_2	N	]chr5:56090863]N	137.92	LOW	SVTYPE=BND;POS=56090863;STRANDS=+-:6;CIPOS=-6,5;CIEND=-6,5;CIPOS95=0,0;CIEND95=0,0;MATEID=357636_1;EVENT=357636;SECONDARY;SU=6;PE=0;SR=6;ALG=PROD;AF=3.419e-05;NSAMP=1;MSQ=137.89;RECLASSIFIED;AC=1;AN=29246;NFAM=1
chr5	56110036	357637_1	N	N[chr5:56110356[	477.8	LOW	SVTYPE=BND;POS=56110036;STRANDS=+-:34;CIPOS=-8,9;CIEND=-9,8;CIPOS95=0,0;CIEND95=0,0;MATEID=357637_2;EVENT=357637;SU=34;PE=0;SR=34;ALG=PROD;AF=0.0005813;NSAMP=17;MSQ=17.67;RECLASSIFIED;AC=17;AN=29246;NFAM=17
chr5	56110356	357637_2	N	]chr5:56110036]N	477.8	LOW	SVTYPE=BND;POS=56110036;STRANDS=+-:34;CIPOS=-9,8;CIEND=-8,9;CIPOS95=0,0;CIEND95=0,0;MATEID=357637_1;EVENT=357637;SECONDARY;SU=34;PE=0;SR=34;ALG=PROD;AF=0.0005813;NSAMP=17;MSQ=17.67;RECLASSIFIED;AC=17;AN=29246;NFAM=17
chr5	56112505	85136_1	N	]chr13:38434831]N	704044	LOW	SVTYPE=BND;POS=56112505;STRANDS=-+:4;CIPOS=-9,8;CIEND=-9,8;CIPOS95=0,0;CIEND95=0,0;MATEID=85136_2;EVENT=85136;SU=4;PE=0;SR=4;ALG=PROD;AF=0.3393;NSAMP=8691;MSQ=54.6;AC=9924;AN=29246;NFAM=8258
chr5	56112505	86583_1	N	]chr16:81778063]N	745846	LOW	SVTYPE=BND;POS=56112505;STRANDS=-+:4;CIPOS=-9,8;CIEND=-9,8;CIPOS95=0,0;CIEND95=0,0;MATEID=86583_2;EVENT=86583;SU=4;PE=0;SR=4;ALG=PROD;AF=0.356;NSAMP=9026;MSQ=55.26;AC=10412;AN=29246;NFAM=8566
chr5	56112505	90843_1	N	]chr9:23545556]N	193083	LOW	SVTYPE=BND;POS=56112505;STRANDS=-+:9;CIPOS=-29,28;CIEND=-29,28;CIPOS95=0,0;CIEND95=0,0;MATEID=90843_2;EVENT=90843;SU=9;PE=0;SR=9;ALG=PROD;AF=0.1298;NSAMP=3797;MSQ=34.13;AC=3797;AN=29246;NFAM=3684
chr5	56116629	517660	N	<DUP>	116.6	PASS	SVTYPE=DUP;POS=56116629;SVLEN=379;END=56117008;STRANDS=-+:9;IMPRECISE;CIPOS=-10,9;CIEND=-10,9;CIPOS95=-1,0;CIEND95=-1,1;SU=9;PE=6;SR=3;ALG=PROD;AF=3.419e-05;NSAMP=1;MSQ=109.1;AC=1;AN=29246;NFAM=1
chr5	56118672	90307_1	N	N]chr8:50570273]	8471.59	LOW	SVTYPE=BND;POS=56118672;STRANDS=++:4;CIPOS=-9,8;CIEND=-9,8;CIPOS95=0,0;CIEND95=0,0;MATEID=90307_2;EVENT=90307;SU=4;PE=0;SR=4;ALG=PROD;AF=0.007146;NSAMP=209;MSQ=19.7;AC=209;AN=29246;NFAM=207
chr5	56121379	357640	N	<DEL:ME:SINE|Alu|AluSc>	4060.97	PASS	SVTYPE=MEI;POS=56121379;SVLEN=-291;END=56121670;STRANDS=+-:103;CIPOS=-3,2;CIEND=-3,2;CIPOS95=0,0;CIEND95=0,0;SU=103;PE=9;SR=94;ALG=PROD;AF=0.0003419;NSAMP=10;MSQ=403.69;AC=10;AN=29246;NFAM=10
chr5	56121530	517662_1	N	]chr5:71679315]N	114.06	LOW	SVTYPE=BND;POS=56121530;STRANDS=-+:11;IMPRECISE;CIPOS=-10,1;CIEND=-10,9;CIPOS95=-3,0;CIEND95=-1,1;MATEID=517662_2;EVENT=517662;SU=11;PE=9;SR=2;ALG=PROD;AF=3.419e-05;NSAMP=1;MSQ=114.06;RECLASSIFIED;AC=1;AN=29246;NFAM=1
chr5	56121630	357641	N	<DEL>	701.28	PASS	SVTYPE=DEL;POS=56121630;SVLEN=-817;END=56122447;STRANDS=+-:24;CIPOS=-4,4;CIEND=-5,1;CIPOS95=0,0;CIEND95=0,0;SU=24;PE=17;SR=7;ALG=PROD;AF=3.419e-05;NSAMP=1;MSQ=701.28;AC=1;AN=29246;NFAM=1
chr5	56121649	357642_1	N	N[chr5:71679366[	35.65	LOW	SVTYPE=BND;POS=56121649;STRANDS=+-:4;IMPRECISE;CIPOS=-10,9;CIEND=-10,9;CIPOS95=-1,3;CIEND95=-3,1;MATEID=357642_2;EVENT=357642;SU=4;PE=3;SR=1;ALG=PROD;AF=3.419e-05;NSAMP=1;MSQ=35.63;RECLASSIFIED;AC=1;AN=29246;NFAM=1
chr5	56122603	357643_1	N	N[chr5:56122817[	195.62	LOW	SVTYPE=BND;POS=56122603;STRANDS=+-:14;CIPOS=-26,25;CIEND=-26,25;CIPOS95=0,0;CIEND95=0,0;MATEID=357643_2;EVENT=357643;SU=14;PE=0;SR=14;ALG=PROD;AF=0.0002052;NSAMP=6;MSQ=31.69;RECLASSIFIED;AC=6;AN=29246;NFAM=6
chr5	56122782	357644_1	N	N[chr5:56124641[	3271.17	LOW	SVTYPE=BND;POS=56122782;STRANDS=+-:9;IMPRECISE;CIPOS=-30,447;CIEND=-603,29;CIPOS95=-30,145;CIEND95=-154,29;MATEID=357644_2;EVENT=357644;SU=9;PE=9;SR=0;ALG=PROD;AF=0.00147;NSAMP=43;MSQ=58.87;RECLASSIFIED;AC=43;AN=29246;NFAM=42
chr5	56122817	357643_2	N	]chr5:56122603]N	195.62	LOW	SVTYPE=BND;POS=56122603;STRANDS=+-:14;CIPOS=-26,25;CIEND=-26,25;CIPOS95=0,0;CIEND95=0,0;MATEID=357643_1;EVENT=357643;SECONDARY;SU=14;PE=0;SR=14;ALG=PROD;AF=0.0002052;NSAMP=6;MSQ=31.69;RECLASSIFIED;AC=6;AN=29246;NFAM=6
chr5	56124641	357644_2	N	]chr5:56122782]N	3271.17	LOW	SVTYPE=BND;POS=56122782;STRANDS=+-:9;IMPRECISE;CIPOS=-603,29;CIEND=-30,447;CIPOS95=-154,29;CIEND95=-30,145;MATEID=357644_1;EVENT=357644;SECONDARY;SU=9;PE=9;SR=0;ALG=PROD;AF=0.00147;NSAMP=43;MSQ=58.87;RECLASSIFIED;AC=43;AN=29246;NFAM=42
chr5	56130819	67599_2	N	[chr3:121312369[N	135.62	LOW	SVTYPE=BND;POS=56130819;STRANDS=--:7;IMPRECISE;CIPOS=-620,9;CIEND=-658,3;CIPOS95=-73,3;CIEND95=-127,0;MATEID=67599_1;EVENT=67599;SECONDARY;SU=7;PE=7;SR=0;ALG=PROD;AF=0.0001026;NSAMP=3;MSQ=9.43;AC=3;AN=29246;NFAM=3
chr5	56132440	52201_2	N	N]chr2:155331652]	2439.92	LOW	SVTYPE=BND;POS=56132440;STRANDS=++:51;IMPRECISE;CIPOS=-50,243;CIEND=-12,469;CIPOS95=-10,10;CIEND95=-12,76;MATEID=52201_1;EVENT=52201;SECONDARY;SU=51;PE=51;SR=0;ALG=PROD;AF=0.003932;NSAMP=108;MSQ=21.08;AC=115;AN=29246;NFAM=108
chr5	56133451	357645	N	<DEL>	7.30718e+06	PASS	SVTYPE=DEL;POS=56133451;SVLEN=-1043;END=56134494;STRANDS=+-:287078;IMPRECISE;CIPOS=-225,813;CIEND=-920,226;CIPOS95=-48,48;CIEND95=-48,48;SU=287078;PE=286927;SR=151;AF=0.4341;NSAMP=9762;MSQ=400.2;RETAINED;MEDGQR=12.1;Q10GQR=3.25;AC=12697;AN=29246;NFAM=9061
chr5	56134510	357619_2	N	]chr5:55999444]N	103037	LOW	SVTYPE=BND;POS=55999444;STRANDS=+-:62;CIPOS=-9,8;CIEND=-9,8;CIPOS95=0,0;CIEND95=0,0;MATEID=357619_1;EVENT=357619;SECONDARY;SU=62;PE=0;SR=62;ALG=PROD;AF=0.05447;NSAMP=1593;MSQ=40.4;RECLASSIFIED;AC=1593;AN=29246;NFAM=1539
chr5	56135080	592169_1	N	N]chr5:56145956]	437.34	PASS	SVTYPE=BND;POS=56135080;STRANDS=++:25;CIPOS=-2,1;CIEND=-2,1;CIPOS95=0,0;CIEND95=0,0;MATEID=592169_2;EVENT=592169;SU=25;PE=12;SR=13;ALG=PROD;AF=3.419e-05;NSAMP=1;MSQ=437.34;AC=1;AN=29246;NFAM=1
chr5	56135209	78421_2	N	]chr4:54180694]N	2129.71	LOW	SVTYPE=BND;POS=56135209;STRANDS=+-:153;IMPRECISE;CIPOS=-706,63;CIEND=-111,553;CIPOS95=-121,63;CIEND95=-97,97;MATEID=78421_1;EVENT=78421;SECONDARY;SU=153;PE=153;SR=0;ALG=SUM;AF=0.001436;NSAMP=42;MSQ=42.56;AC=42;AN=29246;NFAM=42
chr5	56135246	52202_2	N	N[chr2:18791058[	516.51	LOW	SVTYPE=BND;POS=56135246;STRANDS=-+:4;CIPOS=-9,8;CIEND=-9,8;CIPOS95=0,0;CIEND95=0,0;MATEID=52202_1;EVENT=52202;SECONDARY;SU=4;PE=0;SR=4;ALG=PROD;AF=0.0005471;NSAMP=16;MSQ=30.66;AC=16;AN=29246;NFAM=16
chr5	56135383	78422_2	N	N[chr4:54180656[	206.55	LOW	SVTYPE=BND;POS=56135383;STRANDS=-+:13;IMPRECISE;CIPOS=-30,236;CIEND=-316,29;CIPOS95=-30,55;CIEND95=-42,29;MATEID=78422_1;EVENT=78422;SECONDARY;SU=13;PE=13;SR=0;ALG=PROD;AF=0.0002393;NSAMP=7;MSQ=27.46;AC=7;AN=29246;NFAM=7
chr5	56141143	592170_1	N	[chr5:56144649[N	437.27	PASS	SVTYPE=BND;POS=56141143;STRANDS=--:28;CIPOS=-2,0;CIEND=-10,9;CIPOS95=0,0;CIEND95=0,0;MATEID=592170_2;EVENT=592170;SU=28;PE=15;SR=13;ALG=PROD;AF=3.419e-05;NSAMP=1;MSQ=437.27;AC=1;AN=29246;NFAM=1
chr5	56144649	592170_2	N	[chr5:56141143[N	437.27	PASS	SVTYPE=BND;POS=56144649;STRANDS=--:28;CIPOS=-10,9;CIEND=-2,0;CIPOS95=0,0;CIEND95=0,0;MATEID=592170_1;EVENT=592170;SECONDARY;SU=28;PE=15;SR=13;ALG=PROD;AF=3.419e-05;NSAMP=1;MSQ=437.27;AC=1;AN=29246;NFAM=1
chr5	56145956	592169_2	N	N]chr5:56135080]	437.34	PASS	SVTYPE=BND;POS=56145956;STRANDS=++:25;CIPOS=-2,1;CIEND=-2,1;CIPOS95=0,0;CIEND95=0,0;MATEID=592169_1;EVENT=592169;SECONDARY;SU=25;PE=12;SR=13;ALG=PROD;AF=3.419e-05;NSAMP=1;MSQ=437.34;AC=1;AN=29246;NFAM=1
chr5	56152168	12271_2	N	[chr1:150621246[N	194821	LOW	SVTYPE=BND;POS=56152168;STRANDS=--:52480,++:8777;IMPRECISE;CIPOS=-577,819;CIEND=-893,1062;CIPOS95=-121,121;CIEND95=-201,201;MATEID=12271_1;EVENT=12271;SECONDARY;SU=61257;PE=32574;SR=28683;ALG=SUM;AF=0.0993;NSAMP=2904;MSQ=42.93;AC=2904;AN=29246;NFAM=2799
chr5	56166143	85879_1	N	N]chr15:21046373]	2240.93	LOW	SVTYPE=BND;POS=56166143;STRANDS=++:85;IMPRECISE;CIPOS=-127,711;CIEND=-55,840;CIPOS95=-93,93;CIEND95=-55,163;MATEID=85879_2;EVENT=85879;SU=85;PE=85;SR=0;ALG=SUM;AF=0.002496;NSAMP=73;MSQ=25.23;AC=73;AN=29246;NFAM=72
chr5	56166160	83347_1	N	N[chr10:8545333[	533.91	LOW	SVTYPE=BND;POS=56166160;STRANDS=+-:45;IMPRECISE;CIPOS=-44,260;CIEND=-530,11;CIPOS95=-14,14;CIEND95=-58,11;MATEID=83347_2;EVENT=83347;SU=45;PE=45;SR=0;ALG=PROD;AF=0.0003077;NSAMP=9;MSQ=28.24;AC=9;AN=29246;NFAM=9
chr5	56166195	91781_1	N	N]chrX:118147947]	72.95	LOW	SVTYPE=BND;POS=56166195;STRANDS=++:4;IMPRECISE;CIPOS=-30,492;CIEND=-28,703;CIPOS95=-30,108;CIEND95=-28,161;MATEID=91781_2;EVENT=91781;SU=4;PE=4;SR=0;ALG=PROD;AF=6.839e-05;NSAMP=2;MSQ=8.14;AC=2;AN=29246;NFAM=2
chr5	56166201	357647_1	N	N[chr5:79568796[	18377.8	LOW	SVTYPE=BND;POS=56166201;STRANDS=+-:4;CIPOS=-9,8;CIEND=-9,8;CIPOS95=0,0;CIEND95=0,0;MATEID=357647_2;EVENT=357647;SU=4;PE=0;SR=4;ALG=PROD;AF=0.01928;NSAMP=564;MSQ=22.33;RECLASSIFIED;AC=564;AN=29246;NFAM=557
chr5	56171271	84794_1	N	N]chr12:80190800]	185.57	LOW	SVTYPE=BND;POS=56171271;STRANDS=++:12;IMPRECISE;CIPOS=-30,430;CIEND=-30,518;CIPOS95=-30,74;CIEND95=-30,94;MATEID=84794_2;EVENT=84794;SU=12;PE=12;SR=0;ALG=PROD;AF=0.0001026;NSAMP=3;MSQ=60.86;AC=3;AN=29246;NFAM=3
chr5	56173583	357648_1	N	N[chr5:169568237[	31722	LOW	SVTYPE=BND;POS=56173583;STRANDS=+-:4;CIPOS=-9,8;CIEND=-9,8;CIPOS95=0,0;CIEND95=0,0;MATEID=357648_2;EVENT=357648;SU=4;PE=0;SR=4;ALG=PROD;AF=0.03382;NSAMP=989;MSQ=22.29;RECLASSIFIED;AC=989;AN=29246;NFAM=978
chr5	56189604	357649	N	<DEL>	293.5	PASS	SVTYPE=DEL;POS=56189604;SVLEN=-4405;END=56194009;STRANDS=+-:16;CIPOS=-10,9;CIEND=-10,9;CIPOS95=0,0;CIEND95=0,0;SU=16;PE=7;SR=9;ALG=PROD;AF=3.419e-05;NSAMP=1;MSQ=293.5;AC=1;AN=29246;NFAM=1
chr5	56189774	357650	N	<DEL>	3284.82	PASS	SVTYPE=DEL;POS=56189774;SVLEN=-7839;END=56197613;STRANDS=+-:126;CIPOS=-5,7;CIEND=-10,5;CIPOS95=0,0;CIEND95=0,0;SU=126;PE=96;SR=30;ALG=PROD;AF=0.0001368;NSAMP=4;MSQ=675.83;AC=4;AN=29246;NFAM=4
chr5	56199104	52203_2	N	N[chr2:10591998[	76	LOW	SVTYPE=BND;POS=56199104;STRANDS=-+:4;CIPOS=-9,8;CIEND=-9,8;CIPOS95=0,0;CIEND95=0,0;MATEID=52203_1;EVENT=52203;SECONDARY;SU=4;PE=0;SR=4;ALG=PROD;AF=6.839e-05;NSAMP=2;MSQ=35.98;AC=2;AN=29246;NFAM=2
chr5	56208710	357652_1	N	N[chr5:56209208[	809.52	LOW	SVTYPE=BND;POS=56208710;STRANDS=+-:11;CIPOS=-10,0;CIEND=-10,9;CIPOS95=0,0;CIEND95=0,0;MATEID=357652_2;EVENT=357652;SU=11;PE=4;SR=7;ALG=PROD;AF=0.000171;NSAMP=5;MSQ=13.11;RECLASSIFIED;AC=5;AN=29246;NFAM=5
chr5	56209208	357652_2	N	]chr5:56208710]N	809.52	LOW	SVTYPE=BND;POS=56208710;STRANDS=+-:11;CIPOS=-10,9;CIEND=-10,0;CIPOS95=0,0;CIEND95=0,0;MATEID=357652_1;EVENT=357652;SECONDARY;SU=11;PE=4;SR=7;ALG=PROD;AF=0.000171;NSAMP=5;MSQ=13.11;RECLASSIFIED;AC=5;AN=29246;NFAM=5
chr5	56228488	357653	N	<DEL>	308.55	PASS	SVTYPE=DEL;POS=56228488;SVLEN=-2637;END=56231125;STRANDS=+-:15;CIPOS=-5,6;CIEND=-10,9;CIPOS95=0,0;CIEND95=0,0;SU=15;PE=10;SR=5;ALG=PROD;AF=3.419e-05;NSAMP=1;MSQ=308.53;AC=1;AN=29246;NFAM=1
chr5	56244041	592171	N	<INV>	273.79	LOW	SVTYPE=INV;POS=56244041;SVLEN=92;END=56244133;STRANDS=++:2,--:2;IMPRECISE;CIPOS=-10,9;CIEND=-10,9;CIPOS95=-3,3;CIEND95=-3,3;SU=4;PE=2;SR=2;ALG=PROD;AF=0.0003761;NSAMP=11;MSQ=14.33;AC=11;AN=29246;NFAM=11
chr5	56257081	357655_1	N	N[chr5:56257287[	73.8	LOW	SVTYPE=BND;POS=56257081;STRANDS=+-:14;CIPOS=-25,22;CIEND=-26,28;CIPOS95=0,0;CIEND95=0,0;MATEID=357655_2;EVENT=357655;SU=14;PE=0;SR=14;ALG=PROD;AF=0.0001368;NSAMP=4;MSQ=16.48;RECLASSIFIED;AC=4;AN=29246;NFAM=4
chr5	56257287	357655_2	N	]chr5:56257081]N	73.8	LOW	SVTYPE=BND;POS=56257081;STRANDS=+-:14;CIPOS=-26,28;CIEND=-25,22;CIPOS95=0,0;CIEND95=0,0;MATEID=357655_1;EVENT=357655;SECONDARY;SU=14;PE=0;SR=14;ALG=PROD;AF=0.0001368;NSAMP=4;MSQ=16.48;RECLASSIFIED;AC=4;AN=29246;NFAM=4
chr5	56258118	592173_1	N	N]chr5:56258997]	227.56	LOW	SVTYPE=BND;POS=56258118;STRANDS=++:10;CIPOS=-7,5;CIEND=-10,9;CIPOS95=0,0;CIEND95=0,0;MATEID=592173_2;EVENT=592173;SU=10;PE=4;SR=6;ALG=PROD;AF=3.419e-05;NSAMP=1;MSQ=227.56;AC=1;AN=29246;NFAM=1
chr5	56258128	592172_1	N	[chr5:56258815[N	233.57	LOW	SVTYPE=BND;POS=56258128;STRANDS=--:15;IMPRECISE;CIPOS=-10,7;CIEND=-10,9;CIPOS95=-1,0;CIEND95=-1,1;MATEID=592172_2;EVENT=592172;SU=15;PE=13;SR=2;ALG=PROD;AF=3.419e-05;NSAMP=1;MSQ=233.57;AC=1;AN=29246;NFAM=1
chr5	56258815	592172_2	N	[chr5:56258128[N	233.57	LOW	SVTYPE=BND;POS=56258815;STRANDS=--:15;IMPRECISE;CIPOS=-10,9;CIEND=-10,7;CIPOS95=-1,1;CIEND95=-1,0;MATEID=592172_1;EVENT=592172;SECONDARY;SU=15;PE=13;SR=2;ALG=PROD;AF=3.419e-05;NSAMP=1;MSQ=233.57;AC=1;AN=29246;NFAM=1
chr5	56258997	592173_2	N	N]chr5:56258118]	227.56	LOW	SVTYPE=BND;POS=56258997;STRANDS=++:10;CIPOS=-10,9;CIEND=-7,5;CIPOS95=0,0;CIEND95=0,0;MATEID=592173_1;EVENT=592173;SECONDARY;SU=10;PE=4;SR=6;ALG=PROD;AF=3.419e-05;NSAMP=1;MSQ=227.56;AC=1;AN=29246;NFAM=1
chr5	56287654	91510_1	N	N[chrX:52861670[	435.93	LOW	SVTYPE=BND;POS=56287654;STRANDS=+-:41;IMPRECISE;CIPOS=-7,463;CIEND=-327,10;CIPOS95=-7,96;CIEND95=-51,10;MATEID=91510_2;EVENT=91510;SU=41;PE=41;SR=0;ALG=PROD;AF=0.0006839;NSAMP=20;MSQ=17.25;AC=20;AN=29246;NFAM=20
chr5	56292012	357657	N	<DEL>	575.35	PASS	SVTYPE=DEL;POS=56292012;SVLEN=-2852;END=56294864;STRANDS=+-:24;CIPOS=-3,1;CIEND=-2,0;CIPOS95=0,0;CIEND95=0,0;SU=24;PE=10;SR=14;ALG=PROD;AF=3.419e-05;NSAMP=1;MSQ=575.35;AC=1;AN=29246;NFAM=1
chr5	56294065	592174	N	<INV>	257.12	LOW	SVTYPE=INV;POS=56294065;SVLEN=507;END=56294572;STRANDS=++:93,--:107;IMPRECISE;CIPOS=-50,88;CIEND=-51,49;CIPOS95=-39,39;CIEND95=-1,1;SU=200;PE=0;SR=200;ALG=SUM;AF=0.0002735;NSAMP=8;MSQ=29.17;AC=8;AN=29246;NFAM=8
chr5	56304074	357659	N	<DEL>	1645.67	PASS	SVTYPE=DEL;POS=56304074;SVLEN=-13856;END=56317930;STRANDS=+-:70;CIPOS=-30,29;CIEND=-24,21;CIPOS95=0,0;CIEND95=0,0;SU=70;PE=43;SR=27;ALG=PROD;AF=3.419e-05;NSAMP=1;MSQ=701.41;AC=1;AN=29246;NFAM=1
chr5	56306847	517665	N	<DUP>	175.63	PASS	SVTYPE=DUP;POS=56306847;SVLEN=5792;END=56312639;STRANDS=-+:17;IMPRECISE;CIPOS=-10,9;CIEND=-9,0;CIPOS95=0,0;CIEND95=-9,0;SU=17;PE=9;SR=8;ALG=PROD;AF=3.419e-05;NSAMP=1;MSQ=175.31;AC=1;AN=29246;NFAM=1
chr5	56315785	357661_1	N	N[chr5:56317274[	25302.1	PASS	SVTYPE=BND;POS=56315785;STRANDS=+-:411;IMPRECISE;CIPOS=-3,270;CIEND=-250,5;CIPOS95=-3,8;CIEND95=-7,5;MATEID=357661_2;EVENT=357661;SU=411;PE=411;SR=0;ALG=PROD;AF=0.002154;NSAMP=62;MSQ=339.7;RECLASSIFIED;AC=63;AN=29246;NFAM=62
chr5	56315786	357660_1	N	N[chr5:56316551[	15915.2	LOW	SVTYPE=BND;POS=56315786;STRANDS=+-:947;CIPOS=-1,1;CIEND=-1,0;CIPOS95=0,0;CIEND95=0,0;MATEID=357660_2;EVENT=357660;SU=947;PE=414;SR=533;ALG=PROD;AF=0.002086;NSAMP=60;MSQ=219.2;RECLASSIFIED;AC=61;AN=29246;NFAM=60
chr5	56316551	357660_2	N	]chr5:56315786]N	15915.2	LOW	SVTYPE=BND;POS=56315786;STRANDS=+-:947;CIPOS=-1,0;CIEND=-1,1;CIPOS95=0,0;CIEND95=0,0;MATEID=357660_1;EVENT=357660;SECONDARY;SU=947;PE=414;SR=533;ALG=PROD;AF=0.002086;NSAMP=60;MSQ=219.2;RECLASSIFIED;AC=61;AN=29246;NFAM=60
chr5	56316644	357662_1	N	N[chr5:56317275[	19327.2	PASS	SVTYPE=BND;POS=56316644;STRANDS=+-:995;CIPOS=-1,1;CIEND=-2,0;CIPOS95=0,0;CIEND95=0,0;MATEID=357662_2;EVENT=357662;SU=995;PE=340;SR=655;ALG=PROD;AF=0.00212;NSAMP=61;MSQ=276.92;RECLASSIFIED;AC=62;AN=29246;NFAM=61
chr5	56317274	357661_2	N	]chr5:56315785]N	25302.1	PASS	SVTYPE=BND;POS=56315785;STRANDS=+-:411;IMPRECISE;CIPOS=-250,5;CIEND=-3,270;CIPOS95=-7,5;CIEND95=-3,8;MATEID=357661_1;EVENT=357661;SECONDARY;SU=411;PE=411;SR=0;ALG=PROD;AF=0.002154;NSAMP=62;MSQ=339.7;RECLASSIFIED;AC=63;AN=29246;NFAM=62
chr5	56317275	357662_2	N	]chr5:56316644]N	19327.2	PASS	SVTYPE=BND;POS=56316644;STRANDS=+-:995;CIPOS=-2,0;CIEND=-1,1;CIPOS95=0,0;CIEND95=0,0;MATEID=357662_1;EVENT=357662;SECONDARY;SU=995;PE=340;SR=655;ALG=PROD;AF=0.00212;NSAMP=61;MSQ=276.92;RECLASSIFIED;AC=62;AN=29246;NFAM=61
chr5	56325196	12272_2	N	[chr1:31716165[N	251.11	LOW	SVTYPE=BND;POS=56325196;STRANDS=--:23;IMPRECISE;CIPOS=-124,29;CIEND=-486,29;CIPOS95=-33,29;CIEND95=-88,29;MATEID=12272_1;EVENT=12272;SECONDARY;SU=23;PE=23;SR=0;ALG=PROD;AF=3.419e-05;NSAMP=1;MSQ=98.62;AC=1;AN=29246;NFAM=1
chr5	56341368	12274_2	N	N]chr1:199562659]	209.83	LOW	SVTYPE=BND;POS=56341368;STRANDS=++:8;CIPOS=-29,28;CIEND=-29,28;CIPOS95=0,0;CIEND95=0,0;MATEID=12274_1;EVENT=12274;SECONDARY;SU=8;PE=0;SR=8;ALG=PROD;AF=0.0003077;NSAMP=9;MSQ=15.52;AC=9;AN=29246;NFAM=9
chr5	56349013	89112_1	N	]chr6:111203754]N	1000.6	LOW	SVTYPE=BND;POS=56349013;STRANDS=-+:203;CIPOS=-3,3;CIEND=-3,3;CIPOS95=0,0;CIEND95=0,0;MATEID=89112_2;EVENT=89112;SU=203;PE=0;SR=203;ALG=PROD;AF=0.0006497;NSAMP=19;MSQ=22.03;AC=19;AN=29246;NFAM=19
chr5	56361273	357664	N	<DEL>	323.75	PASS	SVTYPE=DEL;POS=56361273;SVLEN=-117;END=56361390;STRANDS=+-:12;CIPOS=-10,9;CIEND=-10,9;CIPOS95=0,0;CIEND95=0,0;SU=12;PE=0;SR=12;ALG=PROD;AF=3.419e-05;NSAMP=1;MSQ=323.75;AC=1;AN=29246;NFAM=1
chr5	56366382	357666_1	N	N[chr5:56366682[	1344.64	LOW	SVTYPE=BND;POS=56366382;STRANDS=+-:32;CIPOS=-30,29;CIEND=-30,29;CIPOS95=0,0;CIEND95=0,0;MATEID=357666_2;EVENT=357666;SU=32;PE=2;SR=30;ALG=PROD;AF=0.0002052;NSAMP=6;MSQ=26.01;RECLASSIFIED;AC=6;AN=29246;NFAM=6
chr5	56366682	357666_2	N	]chr5:56366382]N	1344.64	LOW	SVTYPE=BND;POS=56366382;STRANDS=+-:32;CIPOS=-30,29;CIEND=-30,29;CIPOS95=0,0;CIEND95=0,0;MATEID=357666_1;EVENT=357666;SECONDARY;SU=32;PE=2;SR=30;ALG=PROD;AF=0.0002052;NSAMP=6;MSQ=26.01;RECLASSIFIED;AC=6;AN=29246;NFAM=6
chr5	56380327	88866_1	N	N[chr6:56893563[	265702	PASS	SVTYPE=BND;POS=56380327;STRANDS=+-:4;IMPRECISE;CIPOS=-50,49;CIEND=-50,49;CIPOS95=-3,3;CIEND95=-3,3;MATEID=88866_2;EVENT=88866;SU=4;PE=3;SR=1;ALG=PROD;AF=0.02086;NSAMP=578;MSQ=456.99;AC=610;AN=29246;NFAM=578
chr5	56389152	85877_1	N	[chr15:20297657[N	3015.75	LOW	SVTYPE=BND;POS=56389152;STRANDS=--:8;CIPOS=-29,28;CIEND=-29,28;CIPOS95=0,0;CIEND95=0,0;MATEID=85877_2;EVENT=85877;SU=8;PE=0;SR=8;ALG=PROD;AF=0.00277;NSAMP=81;MSQ=25.09;AC=81;AN=29246;NFAM=81
chr5	56389153	517666_1	N	]chr5:152608237]N	18994	LOW	SVTYPE=BND;POS=56389153;STRANDS=-+:6;CIPOS=-6,5;CIEND=-6,5;CIPOS95=0,0;CIEND95=0,0;MATEID=517666_2;EVENT=517666;SU=6;PE=0;SR=6;ALG=PROD;AF=0.03016;NSAMP=749;MSQ=16.59;RECLASSIFIED;AC=882;AN=29246;NFAM=734
chr5	56389158	86355_1	N	]chr16:25023970]N	35688.5	LOW	SVTYPE=BND;POS=56389158;STRANDS=-+:4;CIPOS=-9,8;CIEND=-9,8;CIPOS95=0,0;CIEND95=0,0;MATEID=86355_2;EVENT=86355;SU=4;PE=0;SR=4;ALG=PROD;AF=0.02479;NSAMP=628;MSQ=37.72;AC=725;AN=29246;NFAM=597
chr5	56389158	86552_1	N	[chr16:75161759[N	30892.8	LOW	SVTYPE=BND;POS=56389158;STRANDS=--:4;CIPOS=-9,8;CIEND=-9,8;CIPOS95=0,0;CIEND95=0,0;MATEID=86552_2;EVENT=86552;SU=4;PE=0;SR=4;ALG=PROD;AF=0.02205;NSAMP=613;MSQ=33.59;AC=645;AN=29246;NFAM=590
chr5	56389158	87023_1	N	[chr17:81631422[N	32581.3	LOW	SVTYPE=BND;POS=56389158;STRANDS=--:4;CIPOS=-9,8;CIEND=-9,8;CIPOS95=0,0;CIEND95=0,0;MATEID=87023_2;EVENT=87023;SU=4;PE=0;SR=4;ALG=PROD;AF=0.02311;NSAMP=633;MSQ=34.82;AC=676;AN=29246;NFAM=609
chr5	56393655	592031_2	N	[chr5:51178459[N	1.31778e+06	LOW	SVTYPE=BND;POS=56393655;STRANDS=--:17;CIPOS=-9,8;CIEND=-9,8;CIPOS95=0,0;CIEND95=0,0;MATEID=592031_1;EVENT=592031;SECONDARY;SU=17;PE=1;SR=16;ALG=PROD;AF=0.3088;NSAMP=9023;MSQ=94.24;AC=9032;AN=29246;NFAM=8494
chr5	56397942	357671_1	N	N[chr5:56397999[	4506.93	LOW	SVTYPE=BND;POS=56397942;STRANDS=+-:164;CIPOS=-3,3;CIEND=-3,3;CIPOS95=0,0;CIEND95=0,0;MATEID=357671_2;EVENT=357671;SU=164;PE=0;SR=164;ALG=PROD;AF=0.0006497;NSAMP=19;MSQ=224.9;RECLASSIFIED;AC=19;AN=29246;NFAM=19
chr5	56397999	357671_2	N	]chr5:56397942]N	4506.93	LOW	SVTYPE=BND;POS=56397942;STRANDS=+-:164;CIPOS=-3,3;CIEND=-3,3;CIPOS95=0,0;CIEND95=0,0;MATEID=357671_1;EVENT=357671;SECONDARY;SU=164;PE=0;SR=164;ALG=PROD;AF=0.0006497;NSAMP=19;MSQ=224.9;RECLASSIFIED;AC=19;AN=29246;NFAM=19
chr5	56398874	357672_1	N	N[chr5:56399171[	483.38	LOW	SVTYPE=BND;POS=56398874;STRANDS=+-:14;CIPOS=-10,9;CIEND=-10,9;CIPOS95=0,0;CIEND95=0,0;MATEID=357672_2;EVENT=357672;SU=14;PE=0;SR=14;ALG=PROD;AF=6.839e-05;NSAMP=2;MSQ=237.49;RECLASSIFIED;AC=2;AN=29246;NFAM=2
chr5	56399171	357672_2	N	]chr5:56398874]N	483.38	LOW	SVTYPE=BND;POS=56398874;STRANDS=+-:14;CIPOS=-10,9;CIEND=-10,9;CIPOS95=0,0;CIEND95=0,0;MATEID=357672_1;EVENT=357672;SECONDARY;SU=14;PE=0;SR=14;ALG=PROD;AF=6.839e-05;NSAMP=2;MSQ=237.49;RECLASSIFIED;AC=2;AN=29246;NFAM=2
chr5	56399847	357673_1	N	N[chr5:56400608[	4455.67	PASS	SVTYPE=BND;POS=56399847;STRANDS=+-:133;CIPOS=-8,9;CIEND=-10,7;CIPOS95=0,0;CIEND95=0,0;MATEID=357673_2;EVENT=357673;SU=133;PE=108;SR=25;ALG=PROD;AF=0.0002393;NSAMP=7;MSQ=449.9;RECLASSIFIED;AC=7;AN=29246;NFAM=7
chr5	56400608	357673_2	N	]chr5:56399847]N	4455.67	PASS	SVTYPE=BND;POS=56399847;STRANDS=+-:133;CIPOS=-10,7;CIEND=-8,9;CIPOS95=0,0;CIEND95=0,0;MATEID=357673_1;EVENT=357673;SECONDARY;SU=133;PE=108;SR=25;ALG=PROD;AF=0.0002393;NSAMP=7;MSQ=449.9;RECLASSIFIED;AC=7;AN=29246;NFAM=7
chr5	56402413	357674	N	<DEL>	1558.63	PASS	SVTYPE=DEL;POS=56402413;SVLEN=-752;END=56403165;STRANDS=+-:67;CIPOS=-23,22;CIEND=-30,29;CIPOS95=0,0;CIEND95=0,0;SU=67;PE=43;SR=24;ALG=PROD;AF=6.839e-05;NSAMP=2;MSQ=779.32;AC=2;AN=29246;NFAM=1
chr5	56409335	357675	N	<DEL>	236.83	PASS	SVTYPE=DEL;POS=56409335;SVLEN=-156;END=56409491;STRANDS=+-:10;CIPOS=-10,9;CIEND=-10,9;CIPOS95=0,0;CIEND95=0,0;SU=10;PE=0;SR=10;ALG=PROD;AF=3.419e-05;NSAMP=1;MSQ=236.83;AC=1;AN=29246;NFAM=1
chr5	56412032	357676	N	<DEL>	338.65	PASS	SVTYPE=DEL;POS=56412032;SVLEN=-3788;END=56415820;STRANDS=+-:17;CIPOS=-4,3;CIEND=-5,2;CIPOS95=0,0;CIEND95=0,0;SU=17;PE=10;SR=7;ALG=PROD;AF=3.419e-05;NSAMP=1;MSQ=338.65;AC=1;AN=29246;NFAM=1
chr5	56416035	91437_1	N	[chrX:30631904[N	18.19	LOW	SVTYPE=BND;POS=56416035;STRANDS=--:4;IMPRECISE;CIPOS=0,9;CIEND=-8,5;CIPOS95=0,9;CIEND95=-4,2;MATEID=91437_2;EVENT=91437;SU=4;PE=0;SR=4;ALG=PROD;AF=3.419e-05;NSAMP=1;MSQ=18.1;AC=1;AN=29246;NFAM=1
chr5	56427436	357677_1	N	N[chr5:56427527[	8511.6	LOW	SVTYPE=BND;POS=56427436;STRANDS=+-:340;CIPOS=-2,1;CIEND=-2,1;CIPOS95=0,0;CIEND95=0,0;MATEID=357677_2;EVENT=357677;SU=340;PE=8;SR=332;ALG=PROD;AF=0.001163;NSAMP=34;MSQ=226.18;RECLASSIFIED;AC=34;AN=29246;NFAM=32
chr5	56427527	357677_2	N	]chr5:56427436]N	8511.6	LOW	SVTYPE=BND;POS=56427436;STRANDS=+-:340;CIPOS=-2,1;CIEND=-2,1;CIPOS95=0,0;CIEND95=0,0;MATEID=357677_1;EVENT=357677;SECONDARY;SU=340;PE=8;SR=332;ALG=PROD;AF=0.001163;NSAMP=34;MSQ=226.18;RECLASSIFIED;AC=34;AN=29246;NFAM=32
chr5	56438346	517667_1	N	]chr5:56441058]N	2962.08	LOW	SVTYPE=BND;POS=56438346;STRANDS=-+:189;CIPOS=-3,2;CIEND=-3,2;CIPOS95=0,0;CIEND95=0,0;MATEID=517667_2;EVENT=517667;SU=189;PE=0;SR=189;ALG=PROD;AF=0.001231;NSAMP=36;MSQ=70.58;RECLASSIFIED;AC=36;AN=29246;NFAM=36
chr5	56438389	357678_1	N	N[chr5:56441065[	5026.18	LOW	SVTYPE=BND;POS=56438389;STRANDS=+-:193;CIPOS=-3,3;CIEND=-4,3;CIPOS95=0,0;CIEND95=0,0;MATEID=357678_2;EVENT=357678;SU=193;PE=2;SR=191;ALG=PROD;AF=0.001163;NSAMP=34;MSQ=129.12;RECLASSIFIED;AC=34;AN=29246;NFAM=34
chr5	56441058	517667_2	N	N[chr5:56438346[	2962.08	LOW	SVTYPE=BND;POS=56438346;STRANDS=-+:189;CIPOS=-3,2;CIEND=-3,2;CIPOS95=0,0;CIEND95=0,0;MATEID=517667_1;EVENT=517667;SECONDARY;SU=189;PE=0;SR=189;ALG=PROD;AF=0.001231;NSAMP=36;MSQ=70.58;RECLASSIFIED;AC=36;AN=29246;NFAM=36
chr5	56441065	357678_2	N	]chr5:56438389]N	5026.18	LOW	SVTYPE=BND;POS=56438389;STRANDS=+-:193;CIPOS=-4,3;CIEND=-3,3;CIPOS95=0,0;CIEND95=0,0;MATEID=357678_1;EVENT=357678;SECONDARY;SU=193;PE=2;SR=191;ALG=PROD;AF=0.001163;NSAMP=34;MSQ=129.12;RECLASSIFIED;AC=34;AN=29246;NFAM=34
chr5	56445939	357679	N	<DEL>	197.91	PASS	SVTYPE=DEL;POS=56445939;SVLEN=-101;END=56446040;STRANDS=+-:8;CIPOS=-10,9;CIEND=-10,9;CIPOS95=0,0;CIEND95=0,0;SU=8;PE=0;SR=8;ALG=PROD;AF=3.419e-05;NSAMP=1;MSQ=197.91;AC=1;AN=29246;NFAM=1
chr5	56452373	517668_1	N	]chr5:161918409]N	15685.9	LOW	SVTYPE=BND;POS=56452373;STRANDS=-+:963;CIPOS=0,0;CIEND=-1,1;CIPOS95=0,0;CIEND95=0,0;MATEID=517668_2;EVENT=517668;SU=963;PE=0;SR=963;ALG=PROD;AF=0.02175;NSAMP=636;MSQ=14.33;RECLASSIFIED;AC=636;AN=29246;NFAM=626
chr5	56452374	88184_1	N	[chr21:15891360[N	189382	LOW	SVTYPE=BND;POS=56452374;STRANDS=--:991;CIPOS=0,0;CIEND=0,0;CIPOS95=0,0;CIEND95=0,0;MATEID=88184_2;EVENT=88184;SU=991;PE=0;SR=991;ALG=PROD;AF=0.09793;NSAMP=2861;MSQ=38.88;AC=2864;AN=29246;NFAM=2758
chr5	56452374	88438_1	N	]chr22:45097989]N	61748.6	LOW	SVTYPE=BND;POS=56452374;STRANDS=-+:26;CIPOS=-9,8;CIEND=-9,8;CIPOS95=0,0;CIEND95=0,0;MATEID=88438_2;EVENT=88438;SU=26;PE=0;SR=26;ALG=PROD;AF=0.04011;NSAMP=1173;MSQ=28.58;AC=1173;AN=29246;NFAM=1138
chr5	56452394	52204_2	N	N]chr2:99635003]	10600.8	LOW	SVTYPE=BND;POS=56452394;STRANDS=++:5;CIPOS=-10,9;CIEND=-10,9;CIPOS95=0,0;CIEND95=0,0;MATEID=52204_1;EVENT=52204;SECONDARY;SU=5;PE=0;SR=5;ALG=PROD;AF=0.01176;NSAMP=344;MSQ=20.32;AC=344;AN=29246;NFAM=344
chr5	56476297	357680_1	N	N[chr5:56476621[	159.91	LOW	SVTYPE=BND;POS=56476297;STRANDS=+-:5;CIPOS=-10,8;CIEND=-9,8;CIPOS95=0,0;CIEND95=0,0;MATEID=357680_2;EVENT=357680;SU=5;PE=1;SR=4;ALG=PROD;AF=0.000171;NSAMP=5;MSQ=16.87;RECLASSIFIED;AC=5;AN=29246;NFAM=5
chr5	56476621	357680_2	N	]chr5:56476297]N	159.91	LOW	SVTYPE=BND;POS=56476297;STRANDS=+-:5;CIPOS=-9,8;CIEND=-10,8;CIPOS95=0,0;CIEND95=0,0;MATEID=357680_1;EVENT=357680;SECONDARY;SU=5;PE=1;SR=4;ALG=PROD;AF=0.000171;NSAMP=5;MSQ=16.87;RECLASSIFIED;AC=5;AN=29246;NFAM=5
chr5	56478669	592175	N	<INV>	43.16	LOW	SVTYPE=INV;POS=56478669;SVLEN=133;END=56478802;STRANDS=++:1,--:3;IMPRECISE;CIPOS=-10,9;CIEND=-10,9;CIPOS95=-3,3;CIEND95=-3,3;SU=4;PE=3;SR=1;ALG=PROD;AF=0.0001026;NSAMP=3;MSQ=10.1;AC=3;AN=29246;NFAM=3
chr5	56480212	357682	N	<DEL>	662.53	PASS	SVTYPE=DEL;POS=56480212;SVLEN=-5542;END=56485754;STRANDS=+-:28;CIPOS=-3,1;CIEND=-2,0;CIPOS95=0,0;CIEND95=0,0;SU=28;PE=15;SR=13;ALG=PROD;AF=3.419e-05;NSAMP=1;MSQ=662.53;AC=1;AN=29246;NFAM=1
chr5	56505046	86671_1	N	]chr17:8382246]N	1554.46	LOW	SVTYPE=BND;POS=56505046;STRANDS=-+:36;CIPOS=-9,8;CIEND=-9,8;CIPOS95=0,0;CIEND95=0,0;MATEID=86671_2;EVENT=86671;SU=36;PE=0;SR=36;ALG=PROD;AF=0.001402;NSAMP=41;MSQ=34.88;AC=41;AN=29246;NFAM=39
chr5	56536435	90511_1	N	N]chr8:96086196]	743.14	LOW	SVTYPE=BND;POS=56536435;STRANDS=++:6;IMPRECISE;CIPOS=-30,225;CIEND=-28,453;CIPOS95=-30,57;CIEND95=-28,160;MATEID=90511_2;EVENT=90511;SU=6;PE=6;SR=0;ALG=PROD;AF=0.0008548;NSAMP=25;MSQ=28.09;AC=25;AN=29246;NFAM=25
chr5	56538412	357684_1	N	N[chr5:56538544[	11289.2	LOW	SVTYPE=BND;POS=56538412;STRANDS=+-:434;CIPOS=-1,1;CIEND=-1,1;CIPOS95=0,0;CIEND95=0,0;MATEID=357684_2;EVENT=357684;SU=434;PE=5;SR=429;ALG=PROD;AF=0.001607;NSAMP=47;MSQ=218.58;RECLASSIFIED;AC=47;AN=29246;NFAM=44
chr5	56538544	357684_2	N	]chr5:56538412]N	11289.2	LOW	SVTYPE=BND;POS=56538412;STRANDS=+-:434;CIPOS=-1,1;CIEND=-1,1;CIPOS95=0,0;CIEND95=0,0;MATEID=357684_1;EVENT=357684;SECONDARY;SU=434;PE=5;SR=429;ALG=PROD;AF=0.001607;NSAMP=47;MSQ=218.58;RECLASSIFIED;AC=47;AN=29246;NFAM=44
chr5	56546226	357685	N	<DEL>	668.54	PASS	SVTYPE=DEL;POS=56546226;SVLEN=-100;END=56546326;STRANDS=+-:23;CIPOS=-24,23;CIEND=-21,23;CIPOS95=0,0;CIEND95=0,0;SU=23;PE=0;SR=23;ALG=PROD;AF=0.0001026;NSAMP=3;MSQ=222.78;AC=3;AN=29246;NFAM=3
chr5	56565452	357688	N	<DEL>	299.7	PASS	SVTYPE=DEL;POS=56565452;SVLEN=-10744;END=56576196;STRANDS=+-:15;CIPOS=-4,4;CIEND=-10,9;CIPOS95=0,0;CIEND95=0,0;SU=15;PE=8;SR=7;ALG=PROD;AF=3.419e-05;NSAMP=1;MSQ=299.7;AC=1;AN=29246;NFAM=1
chr5	56574957	357690	N	<DEL>	1.10414e+06	PASS	SVTYPE=DEL;POS=56574957;SVLEN=-292;END=56575249;STRANDS=+-:26791;CIPOS=0,0;CIEND=0,0;CIPOS95=0,0;CIEND95=0,0;SU=26791;PE=3011;SR=23780;ALG=PROD;AF=0.07905;NSAMP=2153;MSQ=400.77;MEDGQR=2.6;Q10GQR=2.31;AC=2312;AN=29246;NFAM=2066
chr5	56577150	592176	N	<INV>	372.79	LOW	SVTYPE=INV;POS=56577150;SVLEN=119;END=56577269;STRANDS=++:3,--:2;IMPRECISE;CIPOS=-8,9;CIEND=-10,39;CIPOS95=-2,4;CIEND95=0,30;SU=5;PE=5;SR=0;ALG=PROD;AF=0.0002736;NSAMP=7;MSQ=38.07;AC=8;AN=29244;NFAM=7
chr5	56632315	357693_1	N	N[chr5:56632550[	11968.3	PASS	SVTYPE=BND;POS=56632315;STRANDS=+-:337;CIPOS=-2,1;CIEND=-2,1;CIPOS95=0,0;CIEND95=0,0;MATEID=357693_2;EVENT=357693;SU=337;PE=13;SR=324;ALG=PROD;AF=0.001299;NSAMP=38;MSQ=291.58;RECLASSIFIED;AC=38;AN=29246;NFAM=37
chr5	56632550	357693_2	N	]chr5:56632315]N	11968.3	PASS	SVTYPE=BND;POS=56632315;STRANDS=+-:337;CIPOS=-2,1;CIEND=-2,1;CIPOS95=0,0;CIEND95=0,0;MATEID=357693_1;EVENT=357693;SECONDARY;SU=337;PE=13;SR=324;ALG=PROD;AF=0.001299;NSAMP=38;MSQ=291.58;RECLASSIFIED;AC=38;AN=29246;NFAM=37
chr5	56633942	357694	N	<DEL>	74.77	PASS	SVTYPE=DEL;POS=56633942;SVLEN=-2296;END=56636238;STRANDS=+-:7;IMPRECISE;CIPOS=-10,396;CIEND=-233,9;CIPOS95=-2,91;CIEND95=-51,3;SU=7;PE=7;SR=0;ALG=PROD;AF=3.419e-05;NSAMP=1;MSQ=74.77;AC=1;AN=29246;NFAM=1
chr5	56635990	517669_1	N	]chr5:162739923]N	846.31	LOW	SVTYPE=BND;POS=56635990;STRANDS=-+:17;IMPRECISE;CIPOS=-623,15;CIEND=-29,309;CIPOS95=-119,15;CIEND95=-29,48;MATEID=517669_2;EVENT=517669;SU=17;PE=17;SR=0;ALG=PROD;AF=0.001504;NSAMP=43;MSQ=12.73;RECLASSIFIED;AC=44;AN=29246;NFAM=43
chr5	56635999	87917_1	N	]chr20:8455034]N	8908.89	LOW	SVTYPE=BND;POS=56635999;STRANDS=-+:18;IMPRECISE;CIPOS=-30,9;CIEND=-11,29;CIPOS95=-1,1;CIEND95=-1,1;MATEID=87917_2;EVENT=87917;SU=18;PE=15;SR=3;ALG=PROD;AF=0.006531;NSAMP=191;MSQ=39.85;AC=191;AN=29246;NFAM=190
chr5	56638661	357695	N	<DEL>	698.21	PASS	SVTYPE=DEL;POS=56638661;SVLEN=-4075;END=56642736;STRANDS=+-:31;CIPOS=-24,23;CIEND=-24,21;CIPOS95=0,0;CIEND95=0,0;SU=31;PE=20;SR=11;ALG=PROD;AF=6.839e-05;NSAMP=2;MSQ=349.1;AC=2;AN=29246;NFAM=2
chr5	56648269	84988_1	N	]chr12:124203946]N	1124.66	LOW	SVTYPE=BND;POS=56648269;STRANDS=-+:4;CIPOS=-9,8;CIEND=-9,8;CIPOS95=0,0;CIEND95=0,0;MATEID=84988_2;EVENT=84988;SU=4;PE=0;SR=4;ALG=PROD;AF=0.001539;NSAMP=45;MSQ=20.48;AC=45;AN=29246;NFAM=44
chr5	56648269	87289_1	N	]chr18:57504697]N	660.35	LOW	SVTYPE=BND;POS=56648269;STRANDS=-+:4;CIPOS=-9,8;CIEND=-9,8;CIPOS95=0,0;CIEND95=0,0;MATEID=87289_2;EVENT=87289;SU=4;PE=0;SR=4;ALG=PROD;AF=0.0007864;NSAMP=23;MSQ=24.54;AC=23;AN=29246;NFAM=22
chr5	56648301	12275_2	N	N[chr1:200225667[	13476.5	LOW	SVTYPE=BND;POS=56648301;STRANDS=-+:16;CIPOS=-9,8;CIEND=-9,8;CIPOS95=0,0;CIEND95=0,0;MATEID=12275_1;EVENT=12275;SECONDARY;SU=16;PE=0;SR=16;ALG=PROD;AF=0.01039;NSAMP=304;MSQ=23.38;AC=304;AN=29246;NFAM=303
chr5	56656118	83208_1	N	N]chr10:85361636]	1730.6	LOW	SVTYPE=BND;POS=56656118;STRANDS=++:6;IMPRECISE;CIPOS=-10,520;CIEND=-8,463;CIPOS95=0,99;CIEND95=0,102;MATEID=83208_2;EVENT=83208;SU=6;PE=6;SR=0;ALG=PROD;AF=0.001026;NSAMP=30;MSQ=22.2;AC=30;AN=29246;NFAM=30
chr5	56681358	357696	N	<DEL>	990.91	PASS	SVTYPE=DEL;POS=56681358;SVLEN=-253;END=56681611;STRANDS=+-:29;CIPOS=-23,22;CIEND=-29,28;CIPOS95=0,0;CIEND95=0,0;SU=29;PE=3;SR=26;ALG=PROD;AF=6.839e-05;NSAMP=2;MSQ=352.02;AC=2;AN=29246;NFAM=2
chr5	56694017	592177	N	<INV>	1334.2	PASS	SVTYPE=INV;POS=56694017;SVLEN=14396;END=56708413;STRANDS=++:41,--:21;CIPOS=-2,1;CIEND=-10,9;CIPOS95=0,0;CIEND95=0,0;SU=62;PE=35;SR=27;ALG=PROD;AF=3.419e-05;NSAMP=1;MSQ=1334.2;AC=1;AN=29246;NFAM=1
chr5	56718386	67600_2	N	N[chr3:18230815[	2140.81	LOW	SVTYPE=BND;POS=56718386;STRANDS=-+:13;CIPOS=-24,29;CIEND=-29,28;CIPOS95=0,0;CIEND95=0,0;MATEID=67600_1;EVENT=67600;SECONDARY;SU=13;PE=0;SR=13;ALG=PROD;AF=0.002359;NSAMP=69;MSQ=18.22;AC=69;AN=29246;NFAM=69
chr5	56723584	78423_2	N	N[chr4:147922393[	249.5	LOW	SVTYPE=BND;POS=56723584;STRANDS=-+:12;CIPOS=-28,26;CIEND=-30,28;CIPOS95=0,0;CIEND95=0,0;MATEID=78423_1;EVENT=78423;SECONDARY;SU=12;PE=4;SR=8;ALG=PROD;AF=0.0002393;NSAMP=7;MSQ=26.1;AC=7;AN=29246;NFAM=7
chr5	56729790	517670	N	<DUP>	52.05	PASS	SVTYPE=DUP;POS=56729790;SVLEN=179;END=56729969;STRANDS=-+:5;CIPOS=-10,9;CIEND=-10,9;CIPOS95=0,0;CIEND95=0,0;SU=5;PE=0;SR=5;ALG=PROD;AF=3.419e-05;NSAMP=1;MSQ=46.78;AC=1;AN=29246;NFAM=1
chr5	56765069	89113_1	N	]chr6:111360489]N	1330.56	LOW	SVTYPE=BND;POS=56765069;STRANDS=-+:4;IMPRECISE;CIPOS=-10,1;CIEND=-8,9;CIPOS95=-1,0;CIEND95=0,1;MATEID=89113_2;EVENT=89113;SU=4;PE=0;SR=4;ALG=PROD;AF=0.001675;NSAMP=49;MSQ=26.17;AC=49;AN=29246;NFAM=49
chr5	56791835	87494_1	N	]chr19:11640627]N	1026.04	LOW	SVTYPE=BND;POS=56791835;STRANDS=-+:4;IMPRECISE;CIPOS=-274,9;CIEND=-10,247;CIPOS95=-64,3;CIEND95=-1,112;MATEID=87494_2;EVENT=87494;SU=4;PE=4;SR=0;ALG=PROD;AF=0.001128;NSAMP=33;MSQ=17.21;AC=33;AN=29246;NFAM=33
chr5	56791841	89060_1	N	[chr6:102813211[N	7636.69	LOW	SVTYPE=BND;POS=56791841;STRANDS=--:425;IMPRECISE;CIPOS=-874,55;CIEND=-535,240;CIPOS95=-150,55;CIEND95=-101,101;MATEID=89060_2;EVENT=89060;SU=425;PE=425;SR=0;ALG=SUM;AF=0.008035;NSAMP=235;MSQ=29.01;AC=235;AN=29246;NFAM=233
chr5	56791851	89536_1	N	[chr7:29645316[N	449.29	LOW	SVTYPE=BND;POS=56791851;STRANDS=--:47;CIPOS=-8,5;CIEND=-7,6;CIPOS95=0,0;CIEND95=0,0;MATEID=89536_2;EVENT=89536;SU=47;PE=14;SR=33;ALG=PROD;AF=0.0003077;NSAMP=9;MSQ=22.45;AC=9;AN=29246;NFAM=9
chr5	56791959	86448_1	N	[chr16:55938735[N	867.88	LOW	SVTYPE=BND;POS=56791959;STRANDS=--:13;IMPRECISE;CIPOS=-451,49;CIEND=-717,29;CIPOS95=-46,46;CIEND95=-100,29;MATEID=86448_2;EVENT=86448;SU=13;PE=13;SR=0;ALG=PROD;AF=0.0005471;NSAMP=16;MSQ=20.54;AC=16;AN=29246;NFAM=16
chr5	56791982	89062_1	N	N]chr6:102813150]	7892.59	LOW	SVTYPE=BND;POS=56791982;STRANDS=++:52;IMPRECISE;CIPOS=-54,761;CIEND=-154,586;CIPOS95=-54,147;CIEND95=-117,117;MATEID=89062_2;EVENT=89062;SU=52;PE=51;SR=1;ALG=SUM;AF=0.009095;NSAMP=251;MSQ=20.26;AC=266;AN=29246;NFAM=245
chr5	56791995	83209_1	N	N]chr10:7863650]	27.31	LOW	SVTYPE=BND;POS=56791995;STRANDS=++:4;IMPRECISE;CIPOS=-8,449;CIEND=-10,371;CIPOS95=0,133;CIEND95=-2,91;MATEID=83209_2;EVENT=83209;SU=4;PE=4;SR=0;ALG=PROD;AF=3.419e-05;NSAMP=1;MSQ=17.91;AC=1;AN=29246;NFAM=1
chr5	56792077	52205_2	N	]chr2:27610601]N	805.26	LOW	SVTYPE=BND;POS=56792077;STRANDS=+-:8;IMPRECISE;CIPOS=-413,29;CIEND=-30,678;CIPOS95=-85,29;CIEND95=-30,191;MATEID=52205_1;EVENT=52205;SECONDARY;SU=8;PE=8;SR=0;ALG=PROD;AF=0.0006155;NSAMP=18;MSQ=29.39;AC=18;AN=29246;NFAM=18
chr5	56792077	88578_1	N	[chr6:13739398[N	92.21	LOW	SVTYPE=BND;POS=56792077;STRANDS=--:4;IMPRECISE;CIPOS=-620,9;CIEND=-694,8;CIPOS95=-188,1;CIEND95=-239,0;MATEID=88578_2;EVENT=88578;SU=4;PE=4;SR=0;ALG=PROD;AF=6.839e-05;NSAMP=2;MSQ=41.8;AC=2;AN=29246;NFAM=2
chr5	56798376	89201_1	N	[chr6:123528483[N	283.04	LOW	SVTYPE=BND;POS=56798376;STRANDS=--:26;IMPRECISE;CIPOS=-314,28;CIEND=-325,24;CIPOS95=-45,28;CIEND95=-74,24;MATEID=89201_2;EVENT=89201;SU=26;PE=26;SR=0;ALG=PROD;AF=6.839e-05;NSAMP=2;MSQ=140.36;AC=2;AN=29246;NFAM=1
chr5	56798394	89202_1	N	N]chr6:123529246]	2021.1	PASS	SVTYPE=BND;POS=56798394;STRANDS=++:157;CIPOS=-30,29;CIEND=-30,29;CIPOS95=0,0;CIEND95=0,0;MATEID=89202_2;EVENT=89202;SU=157;PE=98;SR=59;ALG=PROD;AF=0.0001368;NSAMP=4;MSQ=428.18;AC=4;AN=29246;NFAM=1
chr5	56801445	517671	N	<DUP>	449.56	PASS	SVTYPE=DUP;POS=56801445;SVLEN=2410;END=56803855;STRANDS=-+:44;CIPOS=-24,21;CIEND=-28,20;CIPOS95=0,0;CIEND95=0,0;SU=44;PE=30;SR=14;ALG=PROD;AF=6.839e-05;NSAMP=2;MSQ=224.6;AC=2;AN=29246;NFAM=2
chr5	56804948	86852_1	N	[chr17:44626271[N	12884.7	LOW	SVTYPE=BND;POS=56804948;STRANDS=--:4;CIPOS=-9,8;CIEND=-9,8;CIPOS95=0,0;CIEND95=0,0;MATEID=86852_2;EVENT=86852;SU=4;PE=0;SR=4;ALG=PROD;AF=0.01204;NSAMP=352;MSQ=18.87;AC=352;AN=29246;NFAM=352
chr5	56806365	517672	N	<DUP>	209.89	PASS	SVTYPE=DUP;POS=56806365;SVLEN=16727;END=56823092;STRANDS=-+:23;CIPOS=-3,1;CIEND=-10,9;CIPOS95=0,0;CIEND95=0,0;SU=23;PE=13;SR=10;ALG=PROD;AF=3.419e-05;NSAMP=1;MSQ=209.52;AC=1;AN=29246;NFAM=1
chr5	56815293	357699_1	N	N[chr5:56815511[	369.88	LOW	SVTYPE=BND;POS=56815293;STRANDS=+-:8;CIPOS=-29,27;CIEND=-21,20;CIPOS95=0,0;CIEND95=0,0;MATEID=357699_2;EVENT=357699;SU=8;PE=0;SR=8;ALG=PROD;AF=0.0002395;NSAMP=7;MSQ=15.07;RECLASSIFIED;AC=7;AN=29222;NFAM=7
chr5	56815511	357699_2	N	]chr5:56815293]N	369.88	LOW	SVTYPE=BND;POS=56815293;STRANDS=+-:8;CIPOS=-21,20;CIEND=-29,27;CIPOS95=0,0;CIEND95=0,0;MATEID=357699_1;EVENT=357699;SECONDARY;SU=8;PE=0;SR=8;ALG=PROD;AF=0.0002395;NSAMP=7;MSQ=15.07;RECLASSIFIED;AC=7;AN=29222;NFAM=7
chr5	56824769	90598_1	N	]chr8:114297701]N	230.56	LOW	SVTYPE=BND;POS=56824769;STRANDS=-+:12;IMPRECISE;CIPOS=-286,9;CIEND=-6,326;CIPOS95=-81,0;CIEND95=0,59;MATEID=90598_2;EVENT=90598;SU=12;PE=12;SR=0;ALG=PROD;AF=3.419e-05;NSAMP=1;MSQ=230.56;AC=1;AN=29246;NFAM=1
chr5	56824786	90597_1	N	N[chr8:114282044[	110.77	LOW	SVTYPE=BND;POS=56824786;STRANDS=+-:9;IMPRECISE;CIPOS=-10,9;CIEND=-10,9;CIPOS95=-1,3;CIEND95=-2,3;MATEID=90597_2;EVENT=90597;SU=9;PE=8;SR=1;ALG=PROD;AF=3.419e-05;NSAMP=1;MSQ=110.77;AC=1;AN=29246;NFAM=1
chr5	56875886	357700_1	N	N[chr5:56875959[	182.98	LOW	SVTYPE=BND;POS=56875886;STRANDS=+-:9;CIPOS=-4,3;CIEND=-4,3;CIPOS95=0,0;CIEND95=0,0;MATEID=357700_2;EVENT=357700;SU=9;PE=0;SR=9;ALG=PROD;AF=3.419e-05;NSAMP=1;MSQ=182.79;RECLASSIFIED;AC=1;AN=29246;NFAM=1
chr5	56875959	357700_2	N	]chr5:56875886]N	182.98	LOW	SVTYPE=BND;POS=56875886;STRANDS=+-:9;CIPOS=-4,3;CIEND=-4,3;CIPOS95=0,0;CIEND95=0,0;MATEID=357700_1;EVENT=357700;SECONDARY;SU=9;PE=0;SR=9;ALG=PROD;AF=3.419e-05;NSAMP=1;MSQ=182.79;RECLASSIFIED;AC=1;AN=29246;NFAM=1
chr5	56908242	517673	N	<DUP>	742.59	PASS	SVTYPE=DUP;POS=56908242;SVLEN=19397;END=56927639;STRANDS=-+:77;CIPOS=-10,9;CIEND=-8,9;CIPOS95=0,0;CIEND95=0,0;SU=77;PE=47;SR=30;ALG=PROD;AF=0.0001368;NSAMP=4;MSQ=185.38;AC=4;AN=29246;NFAM=3
chr5	56926648	67601_2	N	N[chr3:53828804[	9.32	LOW	SVTYPE=BND;POS=56926648;STRANDS=-+:4;CIPOS=-9,8;CIEND=-9,8;CIPOS95=0,0;CIEND95=0,0;MATEID=67601_1;EVENT=67601;SECONDARY;SU=4;PE=0;SR=4;ALG=PROD;AF=3.419e-05;NSAMP=1;MSQ=9.3;AC=1;AN=29246;NFAM=1
chr5	56928992	86926_1	N	]chr17:63098461]N	2825.79	LOW	SVTYPE=BND;POS=56928992;STRANDS=-+:9;CIPOS=-29,28;CIEND=-29,28;CIPOS95=0,0;CIEND95=0,0;MATEID=86926_2;EVENT=86926;SU=9;PE=0;SR=9;ALG=PROD;AF=0.003453;NSAMP=101;MSQ=22.85;AC=101;AN=29246;NFAM=99
chr5	56948143	357701	N	<DEL>	722.45	PASS	SVTYPE=DEL;POS=56948143;SVLEN=-759;END=56948902;STRANDS=+-:31;CIPOS=-2,1;CIEND=-10,9;CIPOS95=0,0;CIEND95=0,0;SU=31;PE=16;SR=15;ALG=PROD;AF=3.419e-05;NSAMP=1;MSQ=722.45;AC=1;AN=29246;NFAM=1
chr5	56948840	517674	N	<DUP>	1431.34	PASS	SVTYPE=DUP;POS=56948840;SVLEN=202883;END=57151723;STRANDS=-+:109;CIPOS=-22,20;CIEND=-23,22;CIPOS95=0,0;CIEND95=0,0;SU=109;PE=67;SR=42;ALG=PROD;AF=0.000171;NSAMP=3;MSQ=477.01;AC=5;AN=29246;NFAM=3
chr5	56979804	52206_2	N	N[chr2:101665541[	14180.7	LOW	SVTYPE=BND;POS=56979804;STRANDS=-+:10;CIPOS=-26,25;CIEND=-26,25;CIPOS95=0,0;CIEND95=0,0;MATEID=52206_1;EVENT=52206;SECONDARY;SU=10;PE=0;SR=10;ALG=PROD;AF=0.01457;NSAMP=426;MSQ=24.59;AC=426;AN=29246;NFAM=426
chr5	56979805	84554_1	N	[chr12:31782631[N	149350	LOW	SVTYPE=BND;POS=56979805;STRANDS=--:12709;CIPOS=0,0;CIEND=0,0;CIPOS95=0,0;CIEND95=0,0;MATEID=84554_2;EVENT=84554;SU=12709;PE=0;SR=12709;ALG=PROD;AF=0.07789;NSAMP=2278;MSQ=41.28;AC=2278;AN=29246;NFAM=2226
chr5	56995233	78424_2	N	N[chr4:154971099[	17.91	LOW	SVTYPE=BND;POS=56995233;STRANDS=-+:4;CIPOS=-9,8;CIEND=-9,8;CIPOS95=0,0;CIEND95=0,0;MATEID=78424_1;EVENT=78424;SECONDARY;SU=4;PE=0;SR=4;ALG=PROD;AF=3.419e-05;NSAMP=1;MSQ=17.91;AC=1;AN=29246;NFAM=1
chr5	57006027	357703	N	<DEL>	617.5	PASS	SVTYPE=DEL;POS=57006027;SVLEN=-8079;END=57014106;STRANDS=+-:24;CIPOS=-10,9;CIEND=-6,2;CIPOS95=0,0;CIEND95=0,0;SU=24;PE=18;SR=6;ALG=PROD;AF=3.419e-05;NSAMP=1;MSQ=617.5;AC=1;AN=29246;NFAM=1
chr5	57013954	517675	N	<DUP>	70.41	PASS	SVTYPE=DUP;POS=57013954;SVLEN=3778;END=57017732;STRANDS=-+:8;IMPRECISE;CIPOS=-10,9;CIEND=-5,9;CIPOS95=-1,0;CIEND95=-1,3;SU=8;PE=6;SR=2;ALG=PROD;AF=3.419e-05;NSAMP=1;MSQ=69.95;AC=1;AN=29246;NFAM=1
chr5	57016486	517676	N	<DUP>	109.61	PASS	SVTYPE=DUP;POS=57016486;SVLEN=5732;END=57022218;STRANDS=-+:21;IMPRECISE;CIPOS=-286,29;CIEND=-30,257;CIPOS95=-30,29;CIEND95=-25,25;SU=21;PE=21;SR=0;ALG=PROD;AF=6.839e-05;NSAMP=2;MSQ=54.66;AC=2;AN=29246;NFAM=2
chr5	57016612	357704	N	<DEL>	737.16	PASS	SVTYPE=DEL;POS=57016612;SVLEN=-5488;END=57022100;STRANDS=+-:38;IMPRECISE;CIPOS=-30,234;CIEND=-220,29;CIPOS95=-26,26;CIEND95=-18,18;SU=38;PE=38;SR=0;ALG=PROD;AF=6.839e-05;NSAMP=2;MSQ=368.58;AC=2;AN=29246;NFAM=1
chr5	57017034	517677	N	<DUP>	230.85	PASS	SVTYPE=DUP;POS=57017034;SVLEN=38889;END=57055923;STRANDS=-+:20;CIPOS=-10,9;CIEND=-10,9;CIPOS95=0,0;CIEND95=0,0;SU=20;PE=13;SR=7;ALG=PROD;AF=3.419e-05;NSAMP=1;MSQ=230.43;AC=1;AN=29246;NFAM=1
chr5	57029728	357705_1	N	N[chr5:57029871[	8668.15	LOW	SVTYPE=BND;POS=57029728;STRANDS=+-:33;CIPOS=-9,8;CIEND=-9,8;CIPOS95=0,0;CIEND95=0,0;MATEID=357705_2;EVENT=357705;SU=33;PE=0;SR=33;ALG=PROD;AF=0.003009;NSAMP=88;MSQ=92.17;RECLASSIFIED;AC=88;AN=29246;NFAM=87
chr5	57029871	357705_2	N	]chr5:57029728]N	8668.15	LOW	SVTYPE=BND;POS=57029728;STRANDS=+-:33;CIPOS=-9,8;CIEND=-9,8;CIPOS95=0,0;CIEND95=0,0;MATEID=357705_1;EVENT=357705;SECONDARY;SU=33;PE=0;SR=33;ALG=PROD;AF=0.003009;NSAMP=88;MSQ=92.17;RECLASSIFIED;AC=88;AN=29246;NFAM=87
chr5	57030998	91274_1	N	N[chrX:4121826[	633.92	LOW	SVTYPE=BND;POS=57030998;STRANDS=+-:76;IMPRECISE;CIPOS=-141,617;CIEND=-794,66;CIPOS95=-128,128;CIEND95=-163,66;MATEID=91274_2;EVENT=91274;SU=76;PE=76;SR=0;ALG=SUM;AF=0.000718;NSAMP=21;MSQ=22.97;AC=21;AN=29246;NFAM=21
chr5	57031044	89403_1	N	N[chr7:284048[	218.5	LOW	SVTYPE=BND;POS=57031044;STRANDS=+-:4;IMPRECISE;CIPOS=-30,332;CIEND=-392,29;CIPOS95=-30,79;CIEND95=-103,29;MATEID=89403_2;EVENT=89403;SU=4;PE=4;SR=0;ALG=PROD;AF=0.0002393;NSAMP=7;MSQ=27.72;AC=7;AN=29246;NFAM=7
chr5	57031097	88612_1	N	N]chr6:19637045]	1065.82	LOW	SVTYPE=BND;POS=57031097;STRANDS=++:44;IMPRECISE;CIPOS=-42,306;CIEND=-17,483;CIPOS95=-15,15;CIEND95=-17,77;MATEID=88612_2;EVENT=88612;SU=44;PE=44;SR=0;ALG=PROD;AF=0.001197;NSAMP=35;MSQ=23.92;AC=35;AN=29246;NFAM=35
chr5	57031108	83210_1	N	N]chr10:55464065]	6995.2	LOW	SVTYPE=BND;POS=57031108;STRANDS=++:103;IMPRECISE;CIPOS=-37,214;CIEND=-10,454;CIPOS95=-6,6;CIEND95=-10,49;MATEID=83210_2;EVENT=83210;SU=103;PE=103;SR=0;ALG=PROD;AF=0.004924;NSAMP=144;MSQ=27.84;AC=144;AN=29246;NFAM=144
chr5	57031108	84650_1	N	N[chr12:47871264[	791.4	LOW	SVTYPE=BND;POS=57031108;STRANDS=+-:58;IMPRECISE;CIPOS=-26,298;CIEND=-530,9;CIPOS95=-11,11;CIEND95=-69,9;MATEID=84650_2;EVENT=84650;SU=58;PE=58;SR=0;ALG=PROD;AF=0.0007522;NSAMP=22;MSQ=21.56;AC=22;AN=29246;NFAM=22
chr5	57031131	591436_2	N	N]chr5:30358973]	11566.6	LOW	SVTYPE=BND;POS=57031131;STRANDS=++:430;IMPRECISE;CIPOS=-12,88;CIEND=-31,280;CIPOS95=-2,2;CIEND95=-5,5;MATEID=591436_1;EVENT=591436;SECONDARY;SU=430;PE=430;SR=0;ALG=PROD;AF=0.008617;NSAMP=252;MSQ=32.58;AC=252;AN=29246;NFAM=250
chr5	57031157	84651_1	N	]chr12:47871410]N	430.34	LOW	SVTYPE=BND;POS=57031157;STRANDS=-+:9;IMPRECISE;CIPOS=-306,29;CIEND=-30,525;CIPOS95=-54,29;CIEND95=-30,123;MATEID=84651_2;EVENT=84651;SU=9;PE=9;SR=0;ALG=PROD;AF=0.0005129;NSAMP=15;MSQ=14.4;AC=15;AN=29246;NFAM=15
chr5	57041992	357706	N	<DEL>	314.6	PASS	SVTYPE=DEL;POS=57041992;SVLEN=-4053;END=57046045;STRANDS=+-:16;CIPOS=-3,3;CIEND=-5,3;CIPOS95=0,0;CIEND95=0,0;SU=16;PE=8;SR=8;ALG=PROD;AF=3.419e-05;NSAMP=1;MSQ=314.6;AC=1;AN=29246;NFAM=1
chr5	57043889	357707_1	N	N[chr5:57044083[	239.03	LOW	SVTYPE=BND;POS=57043889;STRANDS=+-:9;CIPOS=-10,9;CIEND=-10,9;CIPOS95=0,0;CIEND95=0,0;MATEID=357707_2;EVENT=357707;SU=9;PE=1;SR=8;ALG=PROD;AF=3.419e-05;NSAMP=1;MSQ=9.36;RECLASSIFIED;AC=1;AN=29246;NFAM=1
chr5	57044083	357707_2	N	]chr5:57043889]N	239.03	LOW	SVTYPE=BND;POS=57043889;STRANDS=+-:9;CIPOS=-10,9;CIEND=-10,9;CIPOS95=0,0;CIEND95=0,0;MATEID=357707_1;EVENT=357707;SECONDARY;SU=9;PE=1;SR=8;ALG=PROD;AF=3.419e-05;NSAMP=1;MSQ=9.36;RECLASSIFIED;AC=1;AN=29246;NFAM=1
chr5	57045345	52207_2	N	]chr2:67094884]N	302.45	LOW	SVTYPE=BND;POS=57045345;STRANDS=+-:21;IMPRECISE;CIPOS=-386,27;CIEND=-25,341;CIPOS95=-93,27;CIEND95=-25,57;MATEID=52207_1;EVENT=52207;SECONDARY;SU=21;PE=21;SR=0;ALG=PROD;AF=6.839e-05;NSAMP=2;MSQ=151.19;AC=2;AN=29246;NFAM=1
chr5	57050892	91327_1	N	]chrX:11713319]N	11930.6	LOW	SVTYPE=BND;POS=57050892;STRANDS=-+:8;IMPRECISE;CIPOS=-402,49;CIEND=-45,427;CIPOS95=-73,49;CIEND95=-45,147;MATEID=91327_2;EVENT=91327;SU=8;PE=8;SR=0;ALG=PROD;AF=0.007693;NSAMP=225;MSQ=34.25;AC=225;AN=29246;NFAM=223
chr5	57065776	86891_1	N	[chr17:51510118[N	5366.66	LOW	SVTYPE=BND;POS=57065776;STRANDS=--:230;IMPRECISE;CIPOS=-421,9;CIEND=-181,20;CIPOS95=-41,9;CIEND95=-9,9;MATEID=86891_2;EVENT=86891;SU=230;PE=230;SR=0;ALG=PROD;AF=0.004924;NSAMP=144;MSQ=30.23;AC=144;AN=29246;NFAM=144
chr5	57065777	85141_1	N	[chr13:40393937[N	1567.75	LOW	SVTYPE=BND;POS=57065777;STRANDS=--:101;IMPRECISE;CIPOS=-515,10;CIEND=-324,9;CIPOS95=-62,10;CIEND95=-10,9;MATEID=85141_2;EVENT=85141;SU=101;PE=101;SR=0;ALG=PROD;AF=0.001334;NSAMP=39;MSQ=28.35;AC=39;AN=29246;NFAM=39
chr5	57065783	85442_1	N	N]chr14:20951861]	122.03	LOW	SVTYPE=BND;POS=57065783;STRANDS=++:8;IMPRECISE;CIPOS=-30,929;CIEND=-50,843;CIPOS95=-30,288;CIEND95=-50,261;MATEID=85442_2;EVENT=85442;SU=8;PE=8;SR=0;ALG=SUM;AF=0.000171;NSAMP=5;MSQ=18.81;AC=5;AN=29246;NFAM=5
chr5	57065785	67603_2	N	[chr3:98653009[N	515.63	LOW	SVTYPE=BND;POS=57065785;STRANDS=--:8;IMPRECISE;CIPOS=-464,27;CIEND=-381,29;CIPOS95=-107,27;CIEND95=-61,29;MATEID=67603_1;EVENT=67603;SECONDARY;SU=8;PE=8;SR=0;ALG=PROD;AF=0.0006497;NSAMP=19;MSQ=25.76;AC=19;AN=29246;NFAM=19
chr5	57065785	78425_2	N	[chr4:136423772[N	3139.33	LOW	SVTYPE=BND;POS=57065785;STRANDS=--:54;IMPRECISE;CIPOS=-747,53;CIEND=-634,155;CIPOS95=-202,53;CIEND95=-142,142;MATEID=78425_1;EVENT=78425;SECONDARY;SU=54;PE=54;SR=0;ALG=SUM;AF=0.003283;NSAMP=96;MSQ=22.29;AC=96;AN=29246;NFAM=96
chr5	57065786	67602_2	N	]chr3:189537695]N	519.79	LOW	SVTYPE=BND;POS=57065786;STRANDS=+-:31;IMPRECISE;CIPOS=-553,9;CIEND=-30,212;CIPOS95=-117,9;CIEND95=-21,21;MATEID=67602_1;EVENT=67602;SECONDARY;SU=31;PE=31;SR=0;ALG=PROD;AF=0.0007864;NSAMP=23;MSQ=14.4;AC=23;AN=29246;NFAM=23
chr5	57065786	85441_1	N	[chr14:20951878[N	617.05	LOW	SVTYPE=BND;POS=57065786;STRANDS=--:43,++:4;IMPRECISE;CIPOS=-514,10;CIEND=-227,49;CIPOS95=-80,10;CIEND95=-12,12;MATEID=85441_2;EVENT=85441;SU=47;PE=47;SR=0;ALG=PROD;AF=0.000889;NSAMP=26;MSQ=18.75;AC=26;AN=29246;NFAM=26
chr5	57065786	88588_1	N	[chr6:15144365[N	1162.14	LOW	SVTYPE=BND;POS=57065786;STRANDS=--:56;IMPRECISE;CIPOS=-514,10;CIEND=-196,39;CIPOS95=-79,10;CIEND95=-7,7;MATEID=88588_2;EVENT=88588;SU=56;PE=56;SR=0;ALG=PROD;AF=0.00106;NSAMP=31;MSQ=20.67;AC=31;AN=29246;NFAM=31
chr5	57065786	88634_1	N	[chr6:25263358[N	420.99	LOW	SVTYPE=BND;POS=57065786;STRANDS=--:10;CIPOS=-30,26;CIEND=-30,29;CIPOS95=0,0;CIEND95=0,0;MATEID=88634_2;EVENT=88634;SU=10;PE=5;SR=5;ALG=PROD;AF=6.839e-05;NSAMP=2;MSQ=25.75;AC=2;AN=29246;NFAM=2
chr5	57065787	67604_2	N	]chr3:177314244]N	99.26	LOW	SVTYPE=BND;POS=57065787;STRANDS=+-:4;IMPRECISE;CIPOS=-528,29;CIEND=-30,419;CIPOS95=-175,29;CIEND95=-30,122;MATEID=67604_1;EVENT=67604;SECONDARY;SU=4;PE=4;SR=0;ALG=PROD;AF=0.000171;NSAMP=5;MSQ=19.04;AC=5;AN=29246;NFAM=5
chr5	57065787	78426_2	N	]chr4:10537646]N	306.53	LOW	SVTYPE=BND;POS=57065787;STRANDS=+-:15;IMPRECISE;CIPOS=-461,25;CIEND=-30,397;CIPOS95=-143,25;CIEND95=-30,53;MATEID=78426_1;EVENT=78426;SECONDARY;SU=15;PE=15;SR=0;ALG=PROD;AF=0.0003419;NSAMP=10;MSQ=21.92;AC=10;AN=29246;NFAM=10
chr5	57065787	90545_1	N	]chr8:100976148]N	76.42	LOW	SVTYPE=BND;POS=57065787;STRANDS=-+:9;IMPRECISE;CIPOS=-535,26;CIEND=-30,436;CIPOS95=-160,26;CIEND95=-30,73;MATEID=90545_2;EVENT=90545;SU=9;PE=9;SR=0;ALG=PROD;AF=0.0001026;NSAMP=3;MSQ=22.95;AC=3;AN=29246;NFAM=3
chr5	57065787	90663_1	N	]chr8:130722577]N	817.29	LOW	SVTYPE=BND;POS=57065787;STRANDS=-+:4;IMPRECISE;CIPOS=-544,29;CIEND=-30,427;CIPOS95=-160,29;CIEND95=-30,115;MATEID=90663_2;EVENT=90663;SU=4;PE=4;SR=0;ALG=PROD;AF=0.001026;NSAMP=30;MSQ=17.8;AC=30;AN=29246;NFAM=30
chr5	57065787	90914_1	N	]chr9:65513354]N	107.42	LOW	SVTYPE=BND;POS=57065787;STRANDS=-+:4;IMPRECISE;CIPOS=-678,29;CIEND=-30,645;CIPOS95=-162,29;CIEND95=-30,149;MATEID=90914_2;EVENT=90914;SU=4;PE=4;SR=0;ALG=PROD;AF=0.0001368;NSAMP=4;MSQ=23.66;AC=4;AN=29246;NFAM=4
chr5	57065787	91572_1	N	[chrX:69261760[N	5204.44	LOW	SVTYPE=BND;POS=57065787;STRANDS=--:8;IMPRECISE;CIPOS=-50,47;CIEND=-50,49;CIPOS95=-3,3;CIEND95=-3,3;MATEID=91572_2;EVENT=91572;SU=8;PE=7;SR=1;ALG=PROD;AF=0.005266;NSAMP=154;MSQ=27.59;RETAINED;AC=154;AN=29246;NFAM=153
chr5	57065788	90646_1	N	]chr8:126414389]N	1315.3	LOW	SVTYPE=BND;POS=57065788;STRANDS=-+:56;IMPRECISE;CIPOS=-531,11;CIEND=-50,186;CIPOS95=-73,11;CIEND95=-7,7;MATEID=90646_2;EVENT=90646;SU=56;PE=56;SR=0;ALG=PROD;AF=0.0008548;NSAMP=25;MSQ=31.64;AC=25;AN=29246;NFAM=25
chr5	57065790	89842_1	N	]chr7:97312671]N	1546.12	LOW	SVTYPE=BND;POS=57065790;STRANDS=-+:8;IMPRECISE;CIPOS=-537,29;CIEND=-30,349;CIPOS95=-148,29;CIEND95=-30,69;MATEID=89842_2;EVENT=89842;SU=8;PE=8;SR=0;ALG=PROD;AF=0.001778;NSAMP=52;MSQ=18.77;AC=52;AN=29246;NFAM=51
chr5	57065791	83834_1	N	N]chr11:89757293]	29.87	LOW	SVTYPE=BND;POS=57065791;STRANDS=++:5;IMPRECISE;CIPOS=-10,395;CIEND=-8,429;CIPOS95=-1,117;CIEND95=0,147;MATEID=83834_2;EVENT=83834;SU=5;PE=5;SR=0;ALG=PROD;AF=3.419e-05;NSAMP=1;MSQ=29.74;AC=1;AN=29246;NFAM=1
chr5	57065793	84693_1	N	[chr12:55661652[N	986.29	LOW	SVTYPE=BND;POS=57065793;STRANDS=--:11;IMPRECISE;CIPOS=-527,28;CIEND=-387,29;CIPOS95=-145,28;CIEND95=-67,29;MATEID=84693_2;EVENT=84693;SU=11;PE=11;SR=0;ALG=PROD;AF=0.001026;NSAMP=30;MSQ=26.24;AC=30;AN=29246;NFAM=30
chr5	57065794	12276_2	N	]chr1:156636389]N	122.15	LOW	SVTYPE=BND;POS=57065794;STRANDS=+-:4;IMPRECISE;CIPOS=-555,9;CIEND=-10,431;CIPOS95=-193,0;CIEND95=-2,119;MATEID=12276_1;EVENT=12276;SECONDARY;SU=4;PE=4;SR=0;ALG=PROD;AF=0.0001026;NSAMP=3;MSQ=28.92;AC=3;AN=29246;NFAM=3
chr5	57065795	52208_2	N	[chr2:192037319[N	13041.6	LOW	SVTYPE=BND;POS=57065795;STRANDS=--:5;IMPRECISE;CIPOS=-10,7;CIEND=-10,2;CIPOS95=-1,0;CIEND95=-3,1;MATEID=52208_1;EVENT=52208;SECONDARY;SU=5;PE=3;SR=2;ALG=PROD;AF=0.009984;NSAMP=292;MSQ=31.86;AC=292;AN=29246;NFAM=289
chr5	57065801	88122_1	N	]chr20:52630757]N	67.04	LOW	SVTYPE=BND;POS=57065801;STRANDS=-+:5;IMPRECISE;CIPOS=-589,5;CIEND=-10,420;CIPOS95=-203,0;CIEND95=-2,106;MATEID=88122_2;EVENT=88122;SU=5;PE=5;SR=0;ALG=PROD;AF=3.419e-05;NSAMP=1;MSQ=12.11;AC=1;AN=29246;NFAM=1
chr5	57065804	89918_1	N	[chr7:116523273[N	85.53	LOW	SVTYPE=BND;POS=57065804;STRANDS=--:8;IMPRECISE;CIPOS=-546,29;CIEND=-438,29;CIPOS95=-113,29;CIEND95=-82,29;MATEID=89918_2;EVENT=89918;SU=8;PE=8;SR=0;ALG=PROD;AF=0.0001368;NSAMP=4;MSQ=20.24;AC=4;AN=29246;NFAM=4
chr5	57065812	357708	N	<DEL>	513517	PASS	SVTYPE=DEL;POS=57065812;SVLEN=-57;END=57065869;STRANDS=+-:9623;CIPOS=0,0;CIEND=0,1;CIPOS95=0,0;CIEND95=0,0;SU=9623;PE=151;SR=9472;ALG=PROD;AF=0.1763;NSAMP=4644;MSQ=68.56;MEDGQR=2.12;Q10GQR=1.49;AC=5155;AN=29246;NFAM=4358
chr5	57065935	52209_2	N	N]chr2:192037257]	194.8	LOW	SVTYPE=BND;POS=57065935;STRANDS=++:5;IMPRECISE;CIPOS=-9,669;CIEND=-10,425;CIPOS95=0,161;CIEND95=-2,122;MATEID=52209_1;EVENT=52209;SECONDARY;SU=5;PE=5;SR=0;ALG=PROD;AF=0.0002052;NSAMP=6;MSQ=31.63;AC=6;AN=29246;NFAM=6
chr5	57065935	78427_2	N	N]chr4:136423583]	777.15	LOW	SVTYPE=BND;POS=57065935;STRANDS=++:4;IMPRECISE;CIPOS=-9,546;CIEND=-10,471;CIPOS95=0,195;CIEND95=-1,151;MATEID=78427_1;EVENT=78427;SECONDARY;SU=4;PE=4;SR=0;ALG=PROD;AF=0.001231;NSAMP=36;MSQ=15.36;AC=36;AN=29246;NFAM=36
chr5	57065935	89919_1	N	N]chr7:116523129]	59.82	LOW	SVTYPE=BND;POS=57065935;STRANDS=++:8;IMPRECISE;CIPOS=-30,592;CIEND=-30,329;CIPOS95=-30,174;CIEND95=-30,73;MATEID=89919_2;EVENT=89919;SU=8;PE=8;SR=0;ALG=PROD;AF=0.0001368;NSAMP=4;MSQ=8.26;AC=4;AN=29246;NFAM=4
chr5	57074401	517678_1	N	]chr5:57074900]N	205.79	LOW	SVTYPE=BND;POS=57074401;STRANDS=-+:6;IMPRECISE;CIPOS=-563,9;CIEND=-10,578;CIPOS95=-91,2;CIEND95=-2,118;MATEID=517678_2;EVENT=517678;SU=6;PE=6;SR=0;ALG=PROD;AF=0.0003419;NSAMP=10;MSQ=10.65;RECLASSIFIED;AC=10;AN=29246;NFAM=10
chr5	57074900	517678_2	N	N[chr5:57074401[	205.79	LOW	SVTYPE=BND;POS=57074401;STRANDS=-+:6;IMPRECISE;CIPOS=-10,578;CIEND=-563,9;CIPOS95=-2,118;CIEND95=-91,2;MATEID=517678_1;EVENT=517678;SECONDARY;SU=6;PE=6;SR=0;ALG=PROD;AF=0.0003419;NSAMP=10;MSQ=10.65;RECLASSIFIED;AC=10;AN=29246;NFAM=10
chr5	57080384	357709	N	<DEL>	353.55	PASS	SVTYPE=DEL;POS=57080384;SVLEN=-2082;END=57082466;STRANDS=+-:17;CIPOS=-5,4;CIEND=-10,9;CIPOS95=0,0;CIEND95=0,0;SU=17;PE=10;SR=7;ALG=PROD;AF=3.419e-05;NSAMP=1;MSQ=353.55;AC=1;AN=29246;NFAM=1
chr5	57090209	357712	N	<DEL>	800.36	PASS	SVTYPE=DEL;POS=57090209;SVLEN=-2056;END=57092265;STRANDS=+-:36;IMPRECISE;CIPOS=-30,197;CIEND=-214,29;CIPOS95=-24,24;CIEND95=-23,23;SU=36;PE=36;SR=0;ALG=PROD;AF=6.839e-05;NSAMP=2;MSQ=400.18;AC=2;AN=29246;NFAM=2
chr5	57090223	357713	N	<DEL>	222.13	PASS	SVTYPE=DEL;POS=57090223;SVLEN=-3572;END=57093795;STRANDS=+-:10;IMPRECISE;CIPOS=-10,298;CIEND=-227,9;CIPOS95=-3,58;CIEND95=-59,2;SU=10;PE=10;SR=0;ALG=PROD;AF=3.419e-05;NSAMP=1;MSQ=221.8;AC=1;AN=29246;NFAM=1
chr5	57094064	78428_2	N	[chr4:52563678[N	45.25	LOW	SVTYPE=BND;POS=57094064;STRANDS=--:4;CIPOS=-9,8;CIEND=-9,8;CIPOS95=0,0;CIEND95=0,0;MATEID=78428_1;EVENT=78428;SECONDARY;SU=4;PE=0;SR=4;ALG=PROD;AF=6.839e-05;NSAMP=2;MSQ=22.59;AC=2;AN=29246;NFAM=2
chr5	57094064	83942_1	N	]chr11:26669220]N	1632.35	LOW	SVTYPE=BND;POS=57094064;STRANDS=-+:5;CIPOS=-10,9;CIEND=-10,9;CIPOS95=0,0;CIEND95=0,0;MATEID=83942_2;EVENT=83942;SU=5;PE=0;SR=5;ALG=PROD;AF=0.001915;NSAMP=56;MSQ=17.87;AC=56;AN=29246;NFAM=56
chr5	57094064	86074_1	N	]chr15:67575919]N	49148.1	LOW	SVTYPE=BND;POS=57094064;STRANDS=-+:17;CIPOS=-10,9;CIEND=-10,9;CIPOS95=0,0;CIEND95=0,0;MATEID=86074_2;EVENT=86074;SU=17;PE=0;SR=17;ALG=PROD;AF=0.03597;NSAMP=1052;MSQ=30.23;AC=1052;AN=29246;NFAM=1039
chr5	57099264	357714_1	N	N[chr5:57099517[	369.9	LOW	SVTYPE=BND;POS=57099264;STRANDS=+-:8;CIPOS=-27,28;CIEND=-29,28;CIPOS95=0,0;CIEND95=0,0;MATEID=357714_2;EVENT=357714;SU=8;PE=0;SR=8;ALG=PROD;AF=0.0005471;NSAMP=16;MSQ=14.73;RECLASSIFIED;AC=16;AN=29246;NFAM=16
chr5	57099517	357714_2	N	]chr5:57099264]N	369.9	LOW	SVTYPE=BND;POS=57099264;STRANDS=+-:8;CIPOS=-29,28;CIEND=-27,28;CIPOS95=0,0;CIEND95=0,0;MATEID=357714_1;EVENT=357714;SECONDARY;SU=8;PE=0;SR=8;ALG=PROD;AF=0.0005471;NSAMP=16;MSQ=14.73;RECLASSIFIED;AC=16;AN=29246;NFAM=16
chr5	57108549	357716_1	N	N[chr5:57109704[	7602.83	PASS	SVTYPE=BND;POS=57108549;STRANDS=+-:364;IMPRECISE;CIPOS=-11,40;CIEND=-222,8;CIPOS95=-1,1;CIEND95=-3,3;MATEID=357716_2;EVENT=357716;SU=364;PE=364;SR=0;ALG=PROD;AF=0.0008206;NSAMP=24;MSQ=252.85;RECLASSIFIED;AC=24;AN=29246;NFAM=24
chr5	57109545	67605_2	N	[chr3:46533776[N	252.69	LOW	SVTYPE=BND;POS=57109545;STRANDS=--:4;CIPOS=-9,8;CIEND=-9,8;CIPOS95=0,0;CIEND95=0,0;MATEID=67605_1;EVENT=67605;SECONDARY;SU=4;PE=0;SR=4;ALG=PROD;AF=0.0003419;NSAMP=10;MSQ=14.45;AC=10;AN=29246;NFAM=10
chr5	57109704	357716_2	N	]chr5:57108549]N	7602.83	PASS	SVTYPE=BND;POS=57108549;STRANDS=+-:364;IMPRECISE;CIPOS=-222,8;CIEND=-11,40;CIPOS95=-3,3;CIEND95=-1,1;MATEID=357716_1;EVENT=357716;SECONDARY;SU=364;PE=364;SR=0;ALG=PROD;AF=0.0008206;NSAMP=24;MSQ=252.85;RECLASSIFIED;AC=24;AN=29246;NFAM=24
chr5	57109898	357717	N	<DEL>	764.02	PASS	SVTYPE=DEL;POS=57109898;SVLEN=-11624;END=57121522;STRANDS=+-:29;IMPRECISE;CIPOS=-30,359;CIEND=-431,30;CIPOS95=-30,85;CIEND95=-64,30;SU=29;PE=29;SR=0;ALG=SUM;AF=3.419e-05;NSAMP=1;MSQ=407.53;AC=1;AN=29246;NFAM=1
chr5	57117269	517680	N	<DUP>	817.39	PASS	SVTYPE=DUP;POS=57117269;SVLEN=114867;END=57232136;STRANDS=-+:89;CIPOS=-30,29;CIEND=-10,9;CIPOS95=0,0;CIEND95=0,0;SU=89;PE=53;SR=36;ALG=PROD;AF=0.000171;NSAMP=5;MSQ=163.17;AC=5;AN=29246;NFAM=5
chr5	57119096	357718	N	<DEL>	1120.9	PASS	SVTYPE=DEL;POS=57119096;SVLEN=-935;END=57120031;STRANDS=+-:50;CIPOS=-22,21;CIEND=-30,28;CIPOS95=0,0;CIEND95=0,0;SU=50;PE=27;SR=23;ALG=PROD;AF=3.419e-05;NSAMP=1;MSQ=527.45;AC=1;AN=29246;NFAM=1
chr5	57125523	357719	N	<DEL>	488.2	PASS	SVTYPE=DEL;POS=57125523;SVLEN=-96;END=57125619;STRANDS=+-:14;CIPOS=-29,24;CIEND=-29,28;CIPOS95=0,0;CIEND95=0,0;SU=14;PE=0;SR=14;ALG=PROD;AF=3.419e-05;NSAMP=1;MSQ=128.87;AC=1;AN=29246;NFAM=1
chr5	57126147	592178_1	N	N]chr5:57157265]	644.3	PASS	SVTYPE=BND;POS=57126147;STRANDS=++:33;CIPOS=-10,9;CIEND=-10,9;CIPOS95=0,0;CIEND95=0,0;MATEID=592178_2;EVENT=592178;SU=33;PE=20;SR=13;ALG=PROD;AF=3.419e-05;NSAMP=1;MSQ=644.3;AC=1;AN=29246;NFAM=1
chr5	57127074	88856_1	N	N]chr6:55960154]	96.01	LOW	SVTYPE=BND;POS=57127074;STRANDS=++:4;IMPRECISE;CIPOS=-9,8;CIEND=-9,9;CIPOS95=0,0;CIEND95=0,1;MATEID=88856_2;EVENT=88856;SU=4;PE=0;SR=4;ALG=PROD;AF=6.839e-05;NSAMP=2;MSQ=18.04;AC=2;AN=29246;NFAM=2
chr5	57128636	592179_1	N	[chr5:57147299[N	212.34	LOW	SVTYPE=BND;POS=57128636;STRANDS=--:19;CIPOS=-10,9;CIEND=-5,2;CIPOS95=0,0;CIEND95=0,0;MATEID=592179_2;EVENT=592179;SU=19;PE=11;SR=8;ALG=PROD;AF=3.419e-05;NSAMP=1;MSQ=212.34;AC=1;AN=29246;NFAM=1
chr5	57129131	357721	N	<DEL>	41.64	PASS	SVTYPE=DEL;POS=57129131;SVLEN=-1802;END=57130933;STRANDS=+-:5;IMPRECISE;CIPOS=-10,423;CIEND=-492,9;CIPOS95=-1,122;CIEND95=-134,1;SU=5;PE=5;SR=0;ALG=PROD;AF=3.419e-05;NSAMP=1;MSQ=41.64;AC=1;AN=29246;NFAM=1
chr5	57129182	357722	N	<DEL>	551.43	PASS	SVTYPE=DEL;POS=57129182;SVLEN=-13963;END=57143145;STRANDS=+-:25;IMPRECISE;CIPOS=-10,194;CIEND=-216,9;CIPOS95=-3,32;CIEND95=-38,3;SU=25;PE=25;SR=0;ALG=PROD;AF=3.419e-05;NSAMP=1;MSQ=551.43;AC=1;AN=29246;NFAM=1
chr5	57129517	357720	N	<DEL>	357.41	PASS	SVTYPE=DEL;POS=57129517;SVLEN=-647;END=57130164;STRANDS=+-:17;CIPOS=-10,9;CIEND=-9,3;CIPOS95=0,0;CIEND95=0,0;SU=17;PE=12;SR=5;ALG=PROD;AF=3.42e-05;NSAMP=1;MSQ=356.43;AC=1;AN=29244;NFAM=1
chr5	57131939	592180	N	<INV>	345.67	LOW	SVTYPE=INV;POS=57131939;SVLEN=83;END=57132022;STRANDS=++:1,--:3;IMPRECISE;CIPOS=-574,9;CIEND=-30,9;CIPOS95=-289,1;CIEND95=-30,0;SU=4;PE=4;SR=0;ALG=PROD;AF=0.0005471;NSAMP=16;MSQ=18.27;AC=16;AN=29246;NFAM=16
chr5	57135551	84362_1	N	N]chr12:1818797]	594.4	LOW	SVTYPE=BND;POS=57135551;STRANDS=++:20;IMPRECISE;CIPOS=-50,139;CIEND=-47,595;CIPOS95=-40,40;CIEND95=-47,103;MATEID=84362_2;EVENT=84362;SU=20;PE=20;SR=0;ALG=PROD;AF=0.0004445;NSAMP=13;MSQ=25.53;AC=13;AN=29246;NFAM=13
chr5	57138582	52210_2	N	N[chr2:9237583[	222.57	LOW	SVTYPE=BND;POS=57138582;STRANDS=-+:4;IMPRECISE;CIPOS=-9,9;CIEND=-10,8;CIPOS95=-1,1;CIEND95=-1,0;MATEID=52210_1;EVENT=52210;SECONDARY;SU=4;PE=1;SR=3;ALG=PROD;AF=0.0005129;NSAMP=15;MSQ=10.22;AC=15;AN=29246;NFAM=15
chr5	57138598	67606_2	N	N[chr3:144954718[	197122	LOW	SVTYPE=BND;POS=57138598;STRANDS=-+:24;CIPOS=-9,8;CIEND=-9,8;CIPOS95=0,0;CIEND95=0,0;MATEID=67606_1;EVENT=67606;SECONDARY;SU=24;PE=0;SR=24;ALG=PROD;AF=0.1145;NSAMP=3350;MSQ=33.71;AC=3350;AN=29246;NFAM=3221
chr5	57147299	592179_2	N	[chr5:57128636[N	212.34	LOW	SVTYPE=BND;POS=57147299;STRANDS=--:19;CIPOS=-5,2;CIEND=-10,9;CIPOS95=0,0;CIEND95=0,0;MATEID=592179_1;EVENT=592179;SECONDARY;SU=19;PE=11;SR=8;ALG=PROD;AF=3.419e-05;NSAMP=1;MSQ=212.34;AC=1;AN=29246;NFAM=1
chr5	57153937	357724	N	<DEL>	23.87	PASS	SVTYPE=DEL;POS=57153937;SVLEN=-126;END=57154063;STRANDS=+-:4;IMPRECISE;CIPOS=-10,3;CIEND=-9,8;CIPOS95=-1,0;CIEND95=0,0;SU=4;PE=0;SR=4;ALG=PROD;AF=3.419e-05;NSAMP=1;MSQ=23.87;AC=1;AN=29246;NFAM=1
chr5	57157265	592178_2	N	N]chr5:57126147]	644.3	PASS	SVTYPE=BND;POS=57157265;STRANDS=++:33;CIPOS=-10,9;CIEND=-10,9;CIPOS95=0,0;CIEND95=0,0;MATEID=592178_1;EVENT=592178;SECONDARY;SU=33;PE=20;SR=13;ALG=PROD;AF=3.419e-05;NSAMP=1;MSQ=644.3;AC=1;AN=29246;NFAM=1
chr5	57160588	592181	N	<INV>	21.08	LOW	SVTYPE=INV;POS=57160588;SVLEN=1936;END=57162524;STRANDS=++:5,--:1;IMPRECISE;CIPOS=-10,75;CIEND=-10,16;CIPOS95=0,64;CIEND95=-2,8;SU=6;PE=6;SR=0;ALG=PROD;AF=3.419e-05;NSAMP=1;MSQ=20.76;AC=1;AN=29246;NFAM=1
chr5	57165775	357725	N	<DEL>	719.39	PASS	SVTYPE=DEL;POS=57165775;SVLEN=-4568;END=57170343;STRANDS=+-:30;CIPOS=-10,9;CIEND=-10,9;CIPOS95=0,0;CIEND95=0,0;SU=30;PE=18;SR=12;ALG=PROD;AF=3.419e-05;NSAMP=1;MSQ=719.32;AC=1;AN=29246;NFAM=1
chr5	57169668	357727	N	<DEL>	89.88	PASS	SVTYPE=DEL;POS=57169668;SVLEN=-1213;END=57170881;STRANDS=+-:5;IMPRECISE;CIPOS=-30,351;CIEND=-363,29;CIPOS95=-30,99;CIEND95=-79,29;SU=5;PE=5;SR=0;ALG=PROD;AF=3.419e-05;NSAMP=1;MSQ=89.86;RETAINED;AC=1;AN=29246;NFAM=1
chr5	57169902	357729	N	<DEL>	751.75	PASS	SVTYPE=DEL;POS=57169902;SVLEN=-1822;END=57171724;STRANDS=+-:35;IMPRECISE;CIPOS=-10,26;CIEND=-30,9;CIPOS95=-2,2;CIEND95=-2,2;SU=35;PE=34;SR=1;ALG=PROD;AF=0.0001368;NSAMP=4;MSQ=187.94;AC=4;AN=29246;NFAM=4
chr5	57185272	90023_1	N	N]chr7:140529132]	6.83	LOW	SVTYPE=BND;POS=57185272;STRANDS=++:4;IMPRECISE;CIPOS=-10,8;CIEND=-9,8;CIPOS95=-1,0;CIEND95=0,0;MATEID=90023_2;EVENT=90023;SU=4;PE=0;SR=4;ALG=PROD;AF=3.419e-05;NSAMP=1;MSQ=6.83;AC=1;AN=29246;NFAM=1
chr5	57185817	357731_1	N	N[chr5:57186189[	286.87	LOW	SVTYPE=BND;POS=57185817;STRANDS=+-:5;IMPRECISE;CIPOS=-9,9;CIEND=-10,9;CIPOS95=0,1;CIEND95=0,0;MATEID=357731_2;EVENT=357731;SU=5;PE=0;SR=5;ALG=PROD;AF=0.0003761;NSAMP=11;MSQ=17.74;RECLASSIFIED;AC=11;AN=29246;NFAM=11
chr5	57186189	357731_2	N	]chr5:57185817]N	286.87	LOW	SVTYPE=BND;POS=57185817;STRANDS=+-:5;IMPRECISE;CIPOS=-10,9;CIEND=-9,9;CIPOS95=0,0;CIEND95=0,1;MATEID=357731_1;EVENT=357731;SECONDARY;SU=5;PE=0;SR=5;ALG=PROD;AF=0.0003761;NSAMP=11;MSQ=17.74;RECLASSIFIED;AC=11;AN=29246;NFAM=11
chr5	57190154	84402_1	N	[chr12:6534517[N	28279.4	LOW	SVTYPE=BND;POS=57190154;STRANDS=--:2863;CIPOS=0,0;CIEND=0,0;CIPOS95=0,0;CIEND95=0,0;MATEID=84402_2;EVENT=84402;SU=2863;PE=64;SR=2799;ALG=PROD;AF=0.00824;NSAMP=241;MSQ=72.52;AC=241;AN=29246;NFAM=234
chr5	57190154	91469_1	N	]chrX:39788212]N	256208	PASS	SVTYPE=BND;POS=57190154;STRANDS=-+:10435;CIPOS=0,0;CIEND=0,0;CIPOS95=0,0;CIEND95=0,0;MATEID=91469_2;EVENT=91469;SU=10435;PE=8810;SR=1625;ALG=PROD;AF=0.0159;NSAMP=465;MSQ=297.11;AC=465;AN=29246;NFAM=444
chr5	57190170	84403_1	N	N]chr12:6538368]	50368.9	LOW	SVTYPE=BND;POS=57190170;STRANDS=++:1935;IMPRECISE;CIPOS=-1,29;CIEND=-3,27;CIPOS95=0,0;CIEND95=-1,1;MATEID=84403_2;EVENT=84403;SU=1935;PE=1920;SR=15;ALG=PROD;AF=0.01029;NSAMP=301;MSQ=83.38;AC=301;AN=29246;NFAM=287
chr5	57193178	357732	N	<DEL>	1723.31	PASS	SVTYPE=DEL;POS=57193178;SVLEN=-5739;END=57198917;STRANDS=+-:52;CIPOS=-23,23;CIEND=-24,20;CIPOS95=0,0;CIEND95=0,0;SU=52;PE=34;SR=18;ALG=PROD;AF=6.839e-05;NSAMP=2;MSQ=627.89;AC=2;AN=29246;NFAM=2
chr5	57196302	357733_1	N	N[chr5:57196740[	257.53	LOW	SVTYPE=BND;POS=57196302;STRANDS=+-:22;CIPOS=-9,8;CIEND=-9,9;CIPOS95=0,0;CIEND95=0,0;MATEID=357733_2;EVENT=357733;SU=22;PE=0;SR=22;ALG=PROD;AF=0.0003761;NSAMP=11;MSQ=10.86;RECLASSIFIED;AC=11;AN=29246;NFAM=11
chr5	57196740	357733_2	N	]chr5:57196302]N	257.53	LOW	SVTYPE=BND;POS=57196302;STRANDS=+-:22;CIPOS=-9,9;CIEND=-9,8;CIPOS95=0,0;CIEND95=0,0;MATEID=357733_1;EVENT=357733;SECONDARY;SU=22;PE=0;SR=22;ALG=PROD;AF=0.0003761;NSAMP=11;MSQ=10.86;RECLASSIFIED;AC=11;AN=29246;NFAM=11
chr5	57212481	357734_1	N	N[chr5:57212534[	866.22	PASS	SVTYPE=BND;POS=57212481;STRANDS=+-:25;CIPOS=-24,23;CIEND=-24,23;CIPOS95=0,0;CIEND95=0,0;MATEID=357734_2;EVENT=357734;SU=25;PE=0;SR=25;ALG=PROD;AF=6.839e-05;NSAMP=2;MSQ=283.2;RECLASSIFIED;AC=2;AN=29246;NFAM=1
chr5	57212534	357734_2	N	]chr5:57212481]N	866.22	PASS	SVTYPE=BND;POS=57212481;STRANDS=+-:25;CIPOS=-24,23;CIEND=-24,23;CIPOS95=0,0;CIEND95=0,0;MATEID=357734_1;EVENT=357734;SECONDARY;SU=25;PE=0;SR=25;ALG=PROD;AF=6.839e-05;NSAMP=2;MSQ=283.2;RECLASSIFIED;AC=2;AN=29246;NFAM=1
chr5	57217845	357735_1	N	N[chr5:57219175[	3277.41	PASS	SVTYPE=BND;POS=57217845;STRANDS=+-:118;CIPOS=-4,5;CIEND=-6,7;CIPOS95=0,0;CIEND95=0,0;MATEID=357735_2;EVENT=357735;SU=118;PE=77;SR=41;ALG=PROD;AF=0.0003077;NSAMP=9;MSQ=330.56;RECLASSIFIED;AC=9;AN=29246;NFAM=8
chr5	57219175	357735_2	N	]chr5:57217845]N	3277.41	PASS	SVTYPE=BND;POS=57217845;STRANDS=+-:118;CIPOS=-6,7;CIEND=-4,5;CIPOS95=0,0;CIEND95=0,0;MATEID=357735_1;EVENT=357735;SECONDARY;SU=118;PE=77;SR=41;ALG=PROD;AF=0.0003077;NSAMP=9;MSQ=330.56;RECLASSIFIED;AC=9;AN=29246;NFAM=8
chr5	57221236	357736_1	N	N[chr5:57221332[	519956	PASS	SVTYPE=BND;POS=57221236;STRANDS=+-:19346;CIPOS=0,0;CIEND=0,0;CIPOS95=0,0;CIEND95=0,0;MATEID=357736_2;EVENT=357736;SU=19346;PE=137;SR=19209;ALG=PROD;AF=0.02917;NSAMP=825;MSQ=288.72;RECLASSIFIED;AC=853;AN=29246;NFAM=782
chr5	57221332	357736_2	N	]chr5:57221236]N	519956	PASS	SVTYPE=BND;POS=57221236;STRANDS=+-:19346;CIPOS=0,0;CIEND=0,0;CIPOS95=0,0;CIEND95=0,0;MATEID=357736_1;EVENT=357736;SECONDARY;SU=19346;PE=137;SR=19209;ALG=PROD;AF=0.02917;NSAMP=825;MSQ=288.72;RECLASSIFIED;AC=853;AN=29246;NFAM=782
chr5	57229972	12278_2	N	N]chr1:149851709]	18706.5	LOW	SVTYPE=BND;POS=57229972;STRANDS=++:46;CIPOS=-9,8;CIEND=-9,8;CIPOS95=0,0;CIEND95=0,0;MATEID=12278_1;EVENT=12278;SECONDARY;SU=46;PE=0;SR=46;ALG=PROD;AF=0.0146;NSAMP=427;MSQ=29.46;AC=427;AN=29246;NFAM=418
chr5	57233022	517682	N	<DUP>	54.02	PASS	SVTYPE=DUP;POS=57233022;SVLEN=275;END=57233297;STRANDS=-+:6;CIPOS=-6,5;CIEND=-6,5;CIPOS95=0,0;CIEND95=0,0;SU=6;PE=0;SR=6;ALG=PROD;AF=3.419e-05;NSAMP=1;MSQ=43.93;AC=1;AN=29246;NFAM=1
chr5	57241098	357737_1	N	N[chr5:57241693[	635.4	PASS	SVTYPE=BND;POS=57241098;STRANDS=+-:15;CIPOS=-3,1;CIEND=-2,1;CIPOS95=0,0;CIEND95=0,0;MATEID=357737_2;EVENT=357737;SU=15;PE=0;SR=15;ALG=PROD;AF=6.839e-05;NSAMP=2;MSQ=316.11;RECLASSIFIED;AC=2;AN=29246;NFAM=2
chr5	57241693	357737_2	N	]chr5:57241098]N	635.4	PASS	SVTYPE=BND;POS=57241098;STRANDS=+-:15;CIPOS=-2,1;CIEND=-3,1;CIPOS95=0,0;CIEND95=0,0;MATEID=357737_1;EVENT=357737;SECONDARY;SU=15;PE=0;SR=15;ALG=PROD;AF=6.839e-05;NSAMP=2;MSQ=316.11;RECLASSIFIED;AC=2;AN=29246;NFAM=2
chr5	57249800	87422_1	N	N]chr19:2638455]	2508.75	LOW	SVTYPE=BND;POS=57249800;STRANDS=++:34;IMPRECISE;CIPOS=-30,29;CIEND=-16,20;CIPOS95=-3,3;CIEND95=-3,3;MATEID=87422_2;EVENT=87422;SU=34;PE=33;SR=1;ALG=PROD;AF=0.004137;NSAMP=121;MSQ=10.79;AC=121;AN=29246;NFAM=121
chr5	57259825	78429_2	N	N]chr4:39834405]	18.95	LOW	SVTYPE=BND;POS=57259825;STRANDS=++:4;CIPOS=-9,8;CIEND=-9,8;CIPOS95=0,0;CIEND95=0,0;MATEID=78429_1;EVENT=78429;SECONDARY;SU=4;PE=0;SR=4;ALG=PROD;AF=0.0001026;NSAMP=3;MSQ=6.22;AC=3;AN=29246;NFAM=3
chr5	57274293	357739	N	<DEL>	86.85	PASS	SVTYPE=DEL;POS=57274293;SVLEN=-1481;END=57275774;STRANDS=+-:6;IMPRECISE;CIPOS=-10,346;CIEND=-330,9;CIPOS95=-2,88;CIEND95=-73,2;SU=6;PE=6;SR=0;ALG=PROD;AF=3.419e-05;NSAMP=1;MSQ=86.85;AC=1;AN=29246;NFAM=1
chr5	57276728	357741	N	<DEL>	527.58	PASS	SVTYPE=DEL;POS=57276728;SVLEN=-1887;END=57278615;STRANDS=+-:23;CIPOS=-3,2;CIEND=-4,1;CIPOS95=0,0;CIEND95=0,0;SU=23;PE=14;SR=9;ALG=PROD;AF=3.419e-05;NSAMP=1;MSQ=527.58;AC=1;AN=29246;NFAM=1
chr5	57311066	517683	N	<DUP>	277.24	PASS	SVTYPE=DUP;POS=57311066;SVLEN=75036;END=57386102;STRANDS=-+:26;CIPOS=-3,1;CIEND=-10,9;CIPOS95=0,0;CIEND95=0,0;SU=26;PE=14;SR=12;ALG=PROD;AF=3.419e-05;NSAMP=1;MSQ=276.58;AC=1;AN=29246;NFAM=1
chr5	57327993	517684	N	<DUP>	48.59	PASS	SVTYPE=DUP;POS=57327993;SVLEN=174;END=57328167;STRANDS=-+:7;CIPOS=-5,4;CIEND=-5,4;CIPOS95=0,0;CIEND95=0,0;SU=7;PE=0;SR=7;ALG=PROD;AF=3.419e-05;NSAMP=1;MSQ=43.93;AC=1;AN=29246;NFAM=1
chr5	57357248	592183_1	N	[chr5:58288361[N	60.31	LOW	SVTYPE=BND;POS=57357248;STRANDS=--:6;IMPRECISE;CIPOS=-394,9;CIEND=-438,9;CIPOS95=-115,2;CIEND95=-143,1;MATEID=592183_2;EVENT=592183;SU=6;PE=6;SR=0;ALG=PROD;AF=3.419e-05;NSAMP=1;MSQ=59.8;AC=1;AN=29246;NFAM=1
chr5	57364803	91106_1	N	]chr9:110076511]N	54698	LOW	SVTYPE=BND;POS=57364803;STRANDS=-+:4;CIPOS=-9,8;CIEND=-9,8;CIPOS95=0,0;CIEND95=0,0;MATEID=91106_2;EVENT=91106;SU=4;PE=0;SR=4;ALG=PROD;AF=0.04654;NSAMP=1360;MSQ=28.05;AC=1361;AN=29246;NFAM=1330
chr5	57364842	52211_2	N	[chr2:52573087[N	13721.3	LOW	SVTYPE=BND;POS=57364842;STRANDS=--:50;CIPOS=-8,6;CIEND=-8,8;CIPOS95=0,0;CIEND95=0,0;MATEID=52211_1;EVENT=52211;SECONDARY;SU=50;PE=0;SR=50;ALG=PROD;AF=0.01197;NSAMP=327;MSQ=24.54;AC=350;AN=29246;NFAM=321
chr5	57369342	357745	N	<DEL>	71.57	PASS	SVTYPE=DEL;POS=57369342;SVLEN=-9633;END=57378975;STRANDS=+-:5;IMPRECISE;CIPOS=-10,474;CIEND=-462,9;CIPOS95=0,163;CIEND95=-118,2;SU=5;PE=5;SR=0;ALG=PROD;AF=3.419e-05;NSAMP=1;MSQ=71.57;AC=1;AN=29246;NFAM=1
chr5	57391862	357747	N	<DEL>	164.62	PASS	SVTYPE=DEL;POS=57391862;SVLEN=-28036;END=57419898;STRANDS=+-:5;IMPRECISE;CIPOS=-9,446;CIEND=-332,9;CIPOS95=0,153;CIEND95=-77,2;SU=5;PE=5;SR=0;ALG=PROD;AF=3.419e-05;NSAMP=1;MSQ=164.62;AC=1;AN=29246;NFAM=1
chr5	57391863	357746	N	<DEL>	47.65	PASS	SVTYPE=DEL;POS=57391863;SVLEN=-4650;END=57396513;STRANDS=+-:9;CIPOS=-10,9;CIEND=-10,9;CIPOS95=0,0;CIEND95=0,0;SU=9;PE=2;SR=7;ALG=PROD;AF=3.419e-05;NSAMP=1;MSQ=47.65;AC=1;AN=29246;NFAM=1
chr5	57395958	357748	N	<DEL>	1636.14	PASS	SVTYPE=DEL;POS=57395958;SVLEN=-5718;END=57401676;STRANDS=+-:72;CIPOS=-24,23;CIEND=-24,21;CIPOS95=0,0;CIEND95=0,0;SU=72;PE=45;SR=27;ALG=PROD;AF=3.419e-05;NSAMP=1;MSQ=470.4;AC=1;AN=29246;NFAM=1
chr5	57396576	357749	N	<DEL>	137.57	PASS	SVTYPE=DEL;POS=57396576;SVLEN=-23322;END=57419898;STRANDS=+-:11;CIPOS=-4,5;CIEND=-10,9;CIPOS95=0,0;CIEND95=0,0;SU=11;PE=5;SR=6;ALG=PROD;AF=3.419e-05;NSAMP=1;MSQ=137.57;AC=1;AN=29246;NFAM=1
chr5	57401780	86919_1	N	]chr17:61586936]N	44.9	LOW	SVTYPE=BND;POS=57401780;STRANDS=-+:4;IMPRECISE;CIPOS=-9,0;CIEND=-9,8;CIPOS95=-9,0;CIEND95=0,0;MATEID=86919_2;EVENT=86919;SU=4;PE=0;SR=4;ALG=PROD;AF=3.419e-05;NSAMP=1;MSQ=44.9;AC=1;AN=29246;NFAM=1
chr5	57421524	357750	N	<DEL>	2862.07	PASS	SVTYPE=DEL;POS=57421524;SVLEN=-10600;END=57432124;STRANDS=+-:88;IMPRECISE;CIPOS=-10,293;CIEND=-244,5;CIPOS95=-10,20;CIEND95=-24,5;SU=88;PE=88;SR=0;ALG=PROD;AF=0.0002052;NSAMP=6;MSQ=366.12;AC=6;AN=29246;NFAM=6
chr5	57421524	592184_1	N	N]chr5:57425518]	181.38	LOW	SVTYPE=BND;POS=57421524;STRANDS=++:18;CIPOS=-29,28;CIEND=-29,28;CIPOS95=0,0;CIEND95=0,0;MATEID=592184_2;EVENT=592184;SU=18;PE=2;SR=16;ALG=PROD;AF=0.0001368;NSAMP=4;MSQ=44.35;AC=4;AN=29246;NFAM=4
chr5	57423527	517685	N	<DUP>	521.87	PASS	SVTYPE=DUP;POS=57423527;SVLEN=1928;END=57425455;STRANDS=-+:47;CIPOS=-22,20;CIEND=-22,21;CIPOS95=0,0;CIEND95=0,0;SU=47;PE=23;SR=24;ALG=PROD;AF=0.0001026;NSAMP=2;MSQ=260.74;AC=3;AN=29246;NFAM=2
chr5	57425461	592185_1	N	[chr5:57432126[N	697.97	LOW	SVTYPE=BND;POS=57425461;STRANDS=--:41;CIPOS=-10,9;CIEND=-10,9;CIPOS95=0,0;CIEND95=0,0;MATEID=592185_2;EVENT=592185;SU=41;PE=3;SR=38;ALG=PROD;AF=0.0001368;NSAMP=4;MSQ=92.83;AC=4;AN=29246;NFAM=4
chr5	57425518	592184_2	N	N]chr5:57421524]	181.38	LOW	SVTYPE=BND;POS=57425518;STRANDS=++:18;CIPOS=-29,28;CIEND=-29,28;CIPOS95=0,0;CIEND95=0,0;MATEID=592184_1;EVENT=592184;SECONDARY;SU=18;PE=2;SR=16;ALG=PROD;AF=0.0001368;NSAMP=4;MSQ=44.35;AC=4;AN=29246;NFAM=4
chr5	57432126	592185_2	N	[chr5:57425461[N	697.97	LOW	SVTYPE=BND;POS=57432126;STRANDS=--:41;CIPOS=-10,9;CIEND=-10,9;CIPOS95=0,0;CIEND95=0,0;MATEID=592185_1;EVENT=592185;SECONDARY;SU=41;PE=3;SR=38;ALG=PROD;AF=0.0001368;NSAMP=4;MSQ=92.83;AC=4;AN=29246;NFAM=4
chr5	57449571	91949_1	N	]chrX:147094589]N	6914.78	LOW	SVTYPE=BND;POS=57449571;STRANDS=-+:66;CIPOS=-9,8;CIEND=-9,8;CIPOS95=0,0;CIEND95=0,0;MATEID=91949_2;EVENT=91949;SU=66;PE=0;SR=66;ALG=PROD;AF=0.005642;NSAMP=165;MSQ=23.96;AC=165;AN=29246;NFAM=164
chr5	57459376	517686	N	<DUP>	10398.2	PASS	SVTYPE=DUP;POS=57459376;SVLEN=1152;END=57460528;STRANDS=-+:620;CIPOS=-1,20;CIEND=-20,19;CIPOS95=0,0;CIEND95=0,0;SU=620;PE=443;SR=177;ALG=PROD;AF=0.0001368;NSAMP=2;MSQ=2180.44;AC=4;AN=29246;NFAM=2
chr5	57476526	517687	N	<DUP>	1266.82	PASS	SVTYPE=DUP;POS=57476526;SVLEN=512;END=57477038;STRANDS=-+:118;CIPOS=-10,9;CIEND=-6,9;CIPOS95=0,0;CIEND95=0,0;SU=118;PE=63;SR=55;ALG=PROD;AF=0.0001368;NSAMP=3;MSQ=187.98;AC=4;AN=29246;NFAM=3
chr5	57478767	357751_1	N	N[chr5:57478846[	188.89	LOW	SVTYPE=BND;POS=57478767;STRANDS=+-:6;CIPOS=-6,5;CIEND=-6,5;CIPOS95=0,0;CIEND95=0,0;MATEID=357751_2;EVENT=357751;SU=6;PE=0;SR=6;ALG=PROD;AF=3.419e-05;NSAMP=1;MSQ=188.74;RECLASSIFIED;AC=1;AN=29246;NFAM=1
chr5	57478846	357751_2	N	]chr5:57478767]N	188.89	LOW	SVTYPE=BND;POS=57478767;STRANDS=+-:6;CIPOS=-6,5;CIEND=-6,5;CIPOS95=0,0;CIEND95=0,0;MATEID=357751_1;EVENT=357751;SECONDARY;SU=6;PE=0;SR=6;ALG=PROD;AF=3.419e-05;NSAMP=1;MSQ=188.74;RECLASSIFIED;AC=1;AN=29246;NFAM=1
chr5	57481033	357752	N	<DEL>	125.74	PASS	SVTYPE=DEL;POS=57481033;SVLEN=-3495;END=57484528;STRANDS=+-:10;IMPRECISE;CIPOS=-7,9;CIEND=-10,9;CIPOS95=-1,1;CIEND95=-1,0;SU=10;PE=7;SR=3;ALG=PROD;AF=3.419e-05;NSAMP=1;MSQ=125.74;AC=1;AN=29246;NFAM=1
chr5	57481682	357753	N	<DEL>	3793.09	PASS	SVTYPE=DEL;POS=57481682;SVLEN=-2730;END=57484412;STRANDS=+-:166;CIPOS=-23,21;CIEND=-28,29;CIPOS95=0,0;CIEND95=0,0;SU=166;PE=101;SR=65;ALG=PROD;AF=6.839e-05;NSAMP=2;MSQ=590.51;AC=2;AN=29246;NFAM=2
chr5	57484622	357754	N	<DEL>	629.46	PASS	SVTYPE=DEL;POS=57484622;SVLEN=-8190;END=57492812;STRANDS=+-:28;CIPOS=-10,9;CIEND=-2,0;CIPOS95=0,0;CIEND95=0,0;SU=28;PE=14;SR=14;ALG=PROD;AF=3.419e-05;NSAMP=1;MSQ=629.46;AC=1;AN=29246;NFAM=1
chr5	57498987	357755_1	N	N[chr5:57499047[	179798	LOW	SVTYPE=BND;POS=57498987;STRANDS=+-:6853;CIPOS=0,0;CIEND=0,0;CIPOS95=0,0;CIEND95=0,0;MATEID=357755_2;EVENT=357755;SU=6853;PE=45;SR=6808;ALG=PROD;AF=0.01751;NSAMP=503;MSQ=211.97;RECLASSIFIED;AC=512;AN=29246;NFAM=480
chr5	57499047	357755_2	N	]chr5:57498987]N	179798	LOW	SVTYPE=BND;POS=57498987;STRANDS=+-:6853;CIPOS=0,0;CIEND=0,0;CIPOS95=0,0;CIEND95=0,0;MATEID=357755_1;EVENT=357755;SECONDARY;SU=6853;PE=45;SR=6808;ALG=PROD;AF=0.01751;NSAMP=503;MSQ=211.97;RECLASSIFIED;AC=512;AN=29246;NFAM=480
chr5	57499931	357756_1	N	N[chr5:57500407[	1257.43	LOW	SVTYPE=BND;POS=57499931;STRANDS=+-:25;CIPOS=-23,22;CIEND=-25,24;CIPOS95=0,0;CIEND95=0,0;MATEID=357756_2;EVENT=357756;SU=25;PE=7;SR=18;ALG=PROD;AF=0.0002393;NSAMP=7;MSQ=11.74;RECLASSIFIED;AC=7;AN=29246;NFAM=7
chr5	57500407	357756_2	N	]chr5:57499931]N	1257.43	LOW	SVTYPE=BND;POS=57499931;STRANDS=+-:25;CIPOS=-25,24;CIEND=-23,22;CIPOS95=0,0;CIEND95=0,0;MATEID=357756_1;EVENT=357756;SECONDARY;SU=25;PE=7;SR=18;ALG=PROD;AF=0.0002393;NSAMP=7;MSQ=11.74;RECLASSIFIED;AC=7;AN=29246;NFAM=7
chr5	57506576	83314_1	N	[chr10:2097186[N	315277	LOW	SVTYPE=BND;POS=57506576;STRANDS=--:2187;CIPOS=0,0;CIEND=0,1;CIPOS95=0,0;CIEND95=0,0;MATEID=83314_2;EVENT=83314;SU=2187;PE=0;SR=2187;ALG=PROD;AF=0.1404;NSAMP=4106;MSQ=51.36;AC=4107;AN=29246;NFAM=3952
chr5	57506576	85576_1	N	]chr14:48623390]N	152388	LOW	SVTYPE=BND;POS=57506576;STRANDS=-+:370;CIPOS=-2,2;CIEND=-2,3;CIPOS95=0,0;CIEND95=0,0;MATEID=85576_2;EVENT=85576;SU=370;PE=0;SR=370;ALG=PROD;AF=0.09198;NSAMP=2690;MSQ=38.36;AC=2690;AN=29246;NFAM=2610
chr5	57506576	89987_1	N	[chr7:132594917[N	382012	LOW	SVTYPE=BND;POS=57506576;STRANDS=--:33;CIPOS=-9,8;CIEND=-9,8;CIPOS95=0,0;CIEND95=0,0;MATEID=89987_2;EVENT=89987;SU=33;PE=0;SR=33;ALG=PROD;AF=0.1765;NSAMP=5161;MSQ=48.78;AC=5163;AN=29246;NFAM=4938
chr5	57511098	357759	N	<DEL>	796.9	PASS	SVTYPE=DEL;POS=57511098;SVLEN=-9446;END=57520544;STRANDS=+-:30;CIPOS=-26,29;CIEND=-30,29;CIPOS95=0,0;CIEND95=0,0;SU=30;PE=24;SR=6;ALG=PROD;AF=6.839e-05;NSAMP=2;MSQ=398.45;AC=2;AN=29246;NFAM=1
chr5	57511538	85575_1	N	N]chr14:48413535]	58.32	LOW	SVTYPE=BND;POS=57511538;STRANDS=++:13;CIPOS=-28,26;CIEND=-25,26;CIPOS95=0,0;CIEND95=0,0;MATEID=85575_2;EVENT=85575;SU=13;PE=4;SR=9;ALG=PROD;AF=6.839e-05;NSAMP=2;MSQ=29.16;AC=2;AN=29246;NFAM=2
chr5	57513775	88492_1	N	[chr22:33837259[N	60.25	LOW	SVTYPE=BND;POS=57513775;STRANDS=--:4;IMPRECISE;CIPOS=-7,7;CIEND=-10,8;CIPOS95=-2,3;CIEND95=-1,0;MATEID=88492_2;EVENT=88492;SU=4;PE=0;SR=4;ALG=PROD;AF=6.839e-05;NSAMP=1;MSQ=60.25;AC=2;AN=29246;NFAM=1
chr5	57547516	88300_1	N	N[chr21:38573698[	26.55	LOW	SVTYPE=BND;POS=57547516;STRANDS=+-:9;IMPRECISE;CIPOS=-10,627;CIEND=-230,9;CIPOS95=-1,151;CIEND95=-70,1;MATEID=88300_2;EVENT=88300;SU=9;PE=9;SR=0;ALG=PROD;AF=3.419e-05;NSAMP=1;MSQ=26.55;AC=1;AN=29246;NFAM=1
chr5	57558269	516406_2	N	N[chr5:34048289[	1841	LOW	SVTYPE=BND;POS=34048289;STRANDS=-+:4;CIPOS=-9,8;CIEND=-9,8;CIPOS95=0,0;CIEND95=0,0;MATEID=516406_1;EVENT=516406;SECONDARY;SU=4;PE=0;SR=4;ALG=PROD;AF=0.003693;NSAMP=108;MSQ=10.54;RECLASSIFIED;AC=108;AN=29246;NFAM=108
chr5	57571748	357763_1	N	N[chr5:57572103[	6681.81	PASS	SVTYPE=BND;POS=57571748;STRANDS=+-:154;CIPOS=-3,1;CIEND=-3,2;CIPOS95=0,0;CIEND95=0,0;MATEID=357763_2;EVENT=357763;SU=154;PE=32;SR=122;ALG=PROD;AF=0.0005471;NSAMP=16;MSQ=253.02;RECLASSIFIED;AC=16;AN=29246;NFAM=16
chr5	57572103	357763_2	N	]chr5:57571748]N	6681.81	PASS	SVTYPE=BND;POS=57571748;STRANDS=+-:154;CIPOS=-3,2;CIEND=-3,1;CIPOS95=0,0;CIEND95=0,0;MATEID=357763_1;EVENT=357763;SECONDARY;SU=154;PE=32;SR=122;ALG=PROD;AF=0.0005471;NSAMP=16;MSQ=253.02;RECLASSIFIED;AC=16;AN=29246;NFAM=16
chr5	57606831	357765_1	N	N[chr5:96471772[	26.81	LOW	SVTYPE=BND;POS=57606831;STRANDS=+-:4;CIPOS=-9,8;CIEND=-9,8;CIPOS95=0,0;CIEND95=0,0;MATEID=357765_2;EVENT=357765;SU=4;PE=0;SR=4;ALG=PROD;AF=3.419e-05;NSAMP=1;MSQ=26.81;RECLASSIFIED;AC=1;AN=29246;NFAM=1
chr5	57622278	357766	N	<DEL>	665.34	PASS	SVTYPE=DEL;POS=57622278;SVLEN=-4653;END=57626931;STRANDS=+-:27;CIPOS=-3,2;CIEND=-10,8;CIPOS95=0,0;CIEND95=0,0;SU=27;PE=16;SR=11;ALG=PROD;AF=3.419e-05;NSAMP=1;MSQ=665.34;AC=1;AN=29246;NFAM=1
chr5	57670917	592186_1	N	[chr5:57671003[N	636.21	LOW	SVTYPE=BND;POS=57670917;STRANDS=--:9;IMPRECISE;CIPOS=-589,29;CIEND=-21,29;CIPOS95=-176,29;CIEND95=-1,1;MATEID=592186_2;EVENT=592186;SU=9;PE=9;SR=0;ALG=PROD;AF=0.0006839;NSAMP=16;MSQ=27.41;AC=20;AN=29244;NFAM=16
chr5	57671003	592186_2	N	[chr5:57670917[N	636.21	LOW	SVTYPE=BND;POS=57671003;STRANDS=--:9;IMPRECISE;CIPOS=-21,29;CIEND=-589,29;CIPOS95=-1,1;CIEND95=-176,29;MATEID=592186_1;EVENT=592186;SECONDARY;SU=9;PE=9;SR=0;ALG=PROD;AF=0.0006839;NSAMP=16;MSQ=27.41;AC=20;AN=29244;NFAM=16
chr5	57685513	357767_1	N	N[chr5:83117646[	4593.14	LOW	SVTYPE=BND;POS=57685513;STRANDS=+-:4;IMPRECISE;CIPOS=-9,8;CIEND=-10,7;CIPOS95=0,0;CIEND95=-2,0;MATEID=357767_2;EVENT=357767;SU=4;PE=0;SR=4;ALG=PROD;AF=0.006599;NSAMP=193;MSQ=18.05;RECLASSIFIED;AC=193;AN=29246;NFAM=193
chr5	57702347	357769	N	<DEL>	1113.89	PASS	SVTYPE=DEL;POS=57702347;SVLEN=-4399;END=57706746;STRANDS=+-:49;CIPOS=-23,22;CIEND=-23,21;CIPOS95=0,0;CIEND95=0,0;SU=49;PE=29;SR=20;ALG=PROD;AF=3.419e-05;NSAMP=1;MSQ=464.52;AC=1;AN=29246;NFAM=1
chr5	57753493	517688	N	<DUP>	183.14	PASS	SVTYPE=DUP;POS=57753493;SVLEN=27262;END=57780755;STRANDS=-+:17;CIPOS=-4,3;CIEND=-3,3;CIPOS95=0,0;CIEND95=0,0;SU=17;PE=9;SR=8;ALG=PROD;AF=6.839e-05;NSAMP=1;MSQ=182.63;AC=2;AN=29246;NFAM=1
chr5	57754462	357771_1	N	N[chr5:57754553[	2202.88	LOW	SVTYPE=BND;POS=57754462;STRANDS=+-:78;CIPOS=-6,4;CIEND=-3,2;CIPOS95=0,0;CIEND95=0,0;MATEID=357771_2;EVENT=357771;SU=78;PE=0;SR=78;ALG=PROD;AF=0.0003077;NSAMP=9;MSQ=244.75;RECLASSIFIED;AC=9;AN=29246;NFAM=9
chr5	57754553	357771_2	N	]chr5:57754462]N	2202.88	LOW	SVTYPE=BND;POS=57754462;STRANDS=+-:78;CIPOS=-3,2;CIEND=-6,4;CIPOS95=0,0;CIEND95=0,0;MATEID=357771_1;EVENT=357771;SECONDARY;SU=78;PE=0;SR=78;ALG=PROD;AF=0.0003077;NSAMP=9;MSQ=244.75;RECLASSIFIED;AC=9;AN=29246;NFAM=9
chr5	57782940	357774_1	N	N[chr5:57783010[	1387.88	PASS	SVTYPE=BND;POS=57782940;STRANDS=+-:52;CIPOS=-8,8;CIEND=-8,8;CIPOS95=0,0;CIEND95=0,0;MATEID=357774_2;EVENT=357774;SU=52;PE=0;SR=52;ALG=PROD;AF=6.839e-05;NSAMP=2;MSQ=238.3;RECLASSIFIED;AC=2;AN=29246;NFAM=2
chr5	57783010	357774_2	N	]chr5:57782940]N	1387.88	PASS	SVTYPE=BND;POS=57782940;STRANDS=+-:52;CIPOS=-8,8;CIEND=-8,8;CIPOS95=0,0;CIEND95=0,0;MATEID=357774_1;EVENT=357774;SECONDARY;SU=52;PE=0;SR=52;ALG=PROD;AF=6.839e-05;NSAMP=2;MSQ=238.3;RECLASSIFIED;AC=2;AN=29246;NFAM=2
chr5	57784559	357775_1	N	N[chr5:57784612[	187.17	LOW	SVTYPE=BND;POS=57784559;STRANDS=+-:6;CIPOS=-6,5;CIEND=-6,5;CIPOS95=0,0;CIEND95=0,0;MATEID=357775_2;EVENT=357775;SU=6;PE=0;SR=6;ALG=PROD;AF=6.839e-05;NSAMP=2;MSQ=92.9;RECLASSIFIED;AC=2;AN=29246;NFAM=2
chr5	57784612	357775_2	N	]chr5:57784559]N	187.17	LOW	SVTYPE=BND;POS=57784559;STRANDS=+-:6;CIPOS=-6,5;CIEND=-6,5;CIPOS95=0,0;CIEND95=0,0;MATEID=357775_1;EVENT=357775;SECONDARY;SU=6;PE=0;SR=6;ALG=PROD;AF=6.839e-05;NSAMP=2;MSQ=92.9;RECLASSIFIED;AC=2;AN=29246;NFAM=2
chr5	57790275	517689	N	<DUP>	368.71	PASS	SVTYPE=DUP;POS=57790275;SVLEN=226;END=57790501;STRANDS=-+:32;CIPOS=-23,22;CIEND=-23,22;CIPOS95=0,0;CIEND95=0,0;SU=32;PE=0;SR=32;ALG=PROD;AF=3.419e-05;NSAMP=1;MSQ=128.58;AC=1;AN=29246;NFAM=1
chr5	57792956	78430_2	N	N[chr4:73982165[	19565.1	LOW	SVTYPE=BND;POS=57792956;STRANDS=-+:20;IMPRECISE;CIPOS=-30,240;CIEND=-542,9;CIPOS95=-17,17;CIEND95=-125,9;MATEID=78430_1;EVENT=78430;SECONDARY;SU=20;PE=20;SR=0;ALG=PROD;AF=0.008069;NSAMP=236;MSQ=80.12;AC=236;AN=29246;NFAM=235
chr5	57801312	517690	N	<DUP>	178.78	PASS	SVTYPE=DUP;POS=57801312;SVLEN=8367;END=57809679;STRANDS=-+:20;IMPRECISE;CIPOS=-10,9;CIEND=-6,8;CIPOS95=0,0;CIEND95=0,1;SU=20;PE=16;SR=4;ALG=PROD;AF=3.419e-05;NSAMP=1;MSQ=177.85;AC=1;AN=29246;NFAM=1
chr5	57806981	357776	N	<DEL>	1141.69	PASS	SVTYPE=DEL;POS=57806981;SVLEN=-1520;END=57808501;STRANDS=+-:50;CIPOS=-22,21;CIEND=-22,20;CIPOS95=0,0;CIEND95=0,0;SU=50;PE=31;SR=19;ALG=PROD;AF=6.839e-05;NSAMP=2;MSQ=570.85;AC=2;AN=29246;NFAM=1
chr5	57817178	357777_1	N	N[chr5:57817236[	324.18	PASS	SVTYPE=BND;POS=57817178;STRANDS=+-:11;CIPOS=-3,2;CIEND=-3,2;CIPOS95=0,0;CIEND95=0,0;MATEID=357777_2;EVENT=357777;SU=11;PE=0;SR=11;ALG=PROD;AF=3.419e-05;NSAMP=1;MSQ=323.75;RECLASSIFIED;AC=1;AN=29246;NFAM=1
chr5	57817236	357777_2	N	]chr5:57817178]N	324.18	PASS	SVTYPE=BND;POS=57817178;STRANDS=+-:11;CIPOS=-3,2;CIEND=-3,2;CIPOS95=0,0;CIEND95=0,0;MATEID=357777_1;EVENT=357777;SECONDARY;SU=11;PE=0;SR=11;ALG=PROD;AF=3.419e-05;NSAMP=1;MSQ=323.75;RECLASSIFIED;AC=1;AN=29246;NFAM=1
chr5	57837277	357778	N	<DEL>	422.56	PASS	SVTYPE=DEL;POS=57837277;SVLEN=-1749;END=57839026;STRANDS=+-:10;CIPOS=-10,9;CIEND=-10,9;CIPOS95=0,0;CIEND95=0,0;SU=10;PE=0;SR=10;ALG=PROD;AF=3.419e-05;NSAMP=1;MSQ=422.56;AC=1;AN=29246;NFAM=1
chr5	57845520	357779	N	<DEL>	2395.21	PASS	SVTYPE=DEL;POS=57845520;SVLEN=-14942;END=57860462;STRANDS=+-:99;CIPOS=-9,9;CIEND=-7,2;CIPOS95=0,0;CIEND95=0,0;SU=99;PE=57;SR=42;ALG=PROD;AF=0.0001026;NSAMP=3;MSQ=532.57;AC=3;AN=29246;NFAM=3
chr5	57865955	357780_1	N	N[chr5:57967140[	209.6	LOW	SVTYPE=BND;POS=57865955;STRANDS=+-:6;IMPRECISE;CIPOS=-10,567;CIEND=-471,9;CIPOS95=-2,123;CIEND95=-101,2;MATEID=357780_2;EVENT=357780;SU=6;PE=6;SR=0;ALG=PROD;AF=3.419e-05;NSAMP=1;MSQ=50.78;RECLASSIFIED;AC=1;AN=29246;NFAM=1
chr5	57869971	357781_1	N	N[chr5:57870391[	1352.95	LOW	SVTYPE=BND;POS=57869971;STRANDS=+-:13;CIPOS=-26,27;CIEND=-29,28;CIPOS95=0,0;CIEND95=0,0;MATEID=357781_2;EVENT=357781;SU=13;PE=5;SR=8;ALG=PROD;AF=0.0001368;NSAMP=4;MSQ=94.21;RECLASSIFIED;AC=4;AN=29246;NFAM=4
chr5	57870391	357781_2	N	]chr5:57869971]N	1352.95	LOW	SVTYPE=BND;POS=57869971;STRANDS=+-:13;CIPOS=-29,28;CIEND=-26,27;CIPOS95=0,0;CIEND95=0,0;MATEID=357781_1;EVENT=357781;SECONDARY;SU=13;PE=5;SR=8;ALG=PROD;AF=0.0001368;NSAMP=4;MSQ=94.21;RECLASSIFIED;AC=4;AN=29246;NFAM=4
chr5	57876468	85834_1	N	[chr14:100510738[N	566.01	LOW	SVTYPE=BND;POS=57876468;STRANDS=--:89;CIPOS=-6,5;CIEND=-6,5;CIPOS95=0,0;CIEND95=0,0;MATEID=85834_2;EVENT=85834;SU=89;PE=0;SR=89;ALG=PROD;AF=0.0006839;NSAMP=20;MSQ=20.86;AC=20;AN=29246;NFAM=20
chr5	57876994	592189	N	<INV>	124318	LOW	SVTYPE=INV;POS=57876994;SVLEN=726;END=57877720;STRANDS=++:3,--:1;IMPRECISE;CIPOS=-10,313;CIEND=-10,345;CIPOS95=0,205;CIEND95=-2,120;SU=4;PE=4;SR=0;ALG=PROD;AF=0.09906;NSAMP=2897;MSQ=27.89;AC=2897;AN=29246;NFAM=2836
chr5	57881671	52212_2	N	N[chr2:80232326[	851.29	LOW	SVTYPE=BND;POS=57881671;STRANDS=-+:14;CIPOS=-26,25;CIEND=-26,25;CIPOS95=0,0;CIEND95=0,0;MATEID=52212_1;EVENT=52212;SECONDARY;SU=14;PE=0;SR=14;ALG=PROD;AF=0.0005813;NSAMP=17;MSQ=39;AC=17;AN=29246;NFAM=17
chr5	57888143	357782_1	N	N[chr5:57888514[	654.5	LOW	SVTYPE=BND;POS=57888143;STRANDS=+-:24;CIPOS=-2,1;CIEND=-10,9;CIPOS95=0,0;CIEND95=0,0;MATEID=357782_2;EVENT=357782;SU=24;PE=10;SR=14;ALG=PROD;AF=0.0002393;NSAMP=7;MSQ=88.78;RECLASSIFIED;AC=7;AN=29246;NFAM=7
chr5	57888514	357782_2	N	]chr5:57888143]N	654.5	LOW	SVTYPE=BND;POS=57888143;STRANDS=+-:24;CIPOS=-10,9;CIEND=-2,1;CIPOS95=0,0;CIEND95=0,0;MATEID=357782_1;EVENT=357782;SECONDARY;SU=24;PE=10;SR=14;ALG=PROD;AF=0.0002393;NSAMP=7;MSQ=88.78;RECLASSIFIED;AC=7;AN=29246;NFAM=7
chr5	57890710	592190_1	N	[chr5:57891511[N	464.39	PASS	SVTYPE=BND;POS=57890710;STRANDS=--:26;CIPOS=-10,9;CIEND=-10,9;CIPOS95=0,0;CIEND95=0,0;MATEID=592190_2;EVENT=592190;SU=26;PE=15;SR=11;ALG=PROD;AF=3.419e-05;NSAMP=1;MSQ=464.39;AC=1;AN=29246;NFAM=1
chr5	57891153	592191_1	N	N]chr5:57891491]	383.48	PASS	SVTYPE=BND;POS=57891153;STRANDS=++:22;CIPOS=-2,1;CIEND=-10,9;CIPOS95=0,0;CIEND95=0,0;MATEID=592191_2;EVENT=592191;SU=22;PE=10;SR=12;ALG=PROD;AF=3.419e-05;NSAMP=1;MSQ=383.48;AC=1;AN=29246;NFAM=1
chr5	57891491	592191_2	N	N]chr5:57891153]	383.48	PASS	SVTYPE=BND;POS=57891491;STRANDS=++:22;CIPOS=-10,9;CIEND=-2,1;CIPOS95=0,0;CIEND95=0,0;MATEID=592191_1;EVENT=592191;SECONDARY;SU=22;PE=10;SR=12;ALG=PROD;AF=3.419e-05;NSAMP=1;MSQ=383.48;AC=1;AN=29246;NFAM=1
chr5	57891511	592190_2	N	[chr5:57890710[N	464.39	PASS	SVTYPE=BND;POS=57891511;STRANDS=--:26;CIPOS=-10,9;CIEND=-10,9;CIPOS95=0,0;CIEND95=0,0;MATEID=592190_1;EVENT=592190;SECONDARY;SU=26;PE=15;SR=11;ALG=PROD;AF=3.419e-05;NSAMP=1;MSQ=464.39;AC=1;AN=29246;NFAM=1
chr5	57892884	517691_1	N	]chr5:57893882]N	8761.91	PASS	SVTYPE=BND;POS=57892884;STRANDS=-+:831;CIPOS=-2,0;CIEND=-2,1;CIPOS95=0,0;CIEND95=0,0;MATEID=517691_2;EVENT=517691;SU=831;PE=518;SR=313;ALG=PROD;AF=0.0006839;NSAMP=20;MSQ=203.12;RECLASSIFIED;AC=20;AN=29246;NFAM=18
chr5	57893882	517691_2	N	N[chr5:57892884[	8761.91	PASS	SVTYPE=BND;POS=57892884;STRANDS=-+:831;CIPOS=-2,1;CIEND=-2,0;CIPOS95=0,0;CIEND95=0,0;MATEID=517691_1;EVENT=517691;SECONDARY;SU=831;PE=518;SR=313;ALG=PROD;AF=0.0006839;NSAMP=20;MSQ=203.12;RECLASSIFIED;AC=20;AN=29246;NFAM=18
chr5	57899781	87502_1	N	]chr19:12918967]N	2055.69	LOW	SVTYPE=BND;POS=57899781;STRANDS=-+:36;CIPOS=-9,8;CIEND=-9,8;CIPOS95=0,0;CIEND95=0,0;MATEID=87502_2;EVENT=87502;SU=36;PE=0;SR=36;ALG=PROD;AF=0.00212;NSAMP=62;MSQ=18.16;AC=62;AN=29246;NFAM=62
chr5	57899814	52213_2	N	N[chr2:176810541[	118031	LOW	SVTYPE=BND;POS=57899814;STRANDS=-+:4;CIPOS=-9,8;CIEND=-9,8;CIPOS95=0,0;CIEND95=0,0;MATEID=52213_1;EVENT=52213;SECONDARY;SU=4;PE=0;SR=4;ALG=PROD;AF=0.06452;NSAMP=1886;MSQ=32.48;AC=1887;AN=29246;NFAM=1815
chr5	57899868	86021_1	N	N]chr15:53028103]	301.49	LOW	SVTYPE=BND;POS=57899868;STRANDS=++:4;CIPOS=-9,8;CIEND=-9,8;CIPOS95=0,0;CIEND95=0,0;MATEID=86021_2;EVENT=86021;SU=4;PE=0;SR=4;ALG=PROD;AF=0.0004787;NSAMP=14;MSQ=18.65;AC=14;AN=29246;NFAM=14
chr5	57900107	357783	N	<DEL>	1558.88	PASS	SVTYPE=DEL;POS=57900107;SVLEN=-83;END=57900190;STRANDS=+-:53;CIPOS=-30,29;CIEND=-28,29;CIPOS95=0,0;CIEND95=0,0;SU=53;PE=0;SR=53;ALG=PROD;AF=0.0001026;NSAMP=3;MSQ=413.71;AC=3;AN=29246;NFAM=3
chr5	57912069	357786	N	<DEL>	848.34	PASS	SVTYPE=DEL;POS=57912069;SVLEN=-1060;END=57913129;STRANDS=+-:35;CIPOS=-10,9;CIEND=-10,9;CIPOS95=0,0;CIEND95=0,0;SU=35;PE=21;SR=14;ALG=PROD;AF=3.419e-05;NSAMP=1;MSQ=848.32;AC=1;AN=29246;NFAM=1
chr5	57914797	78431_2	N	N[chr4:160350643[	132.82	LOW	SVTYPE=BND;POS=57914797;STRANDS=-+:5;CIPOS=-10,9;CIEND=-10,9;CIPOS95=0,0;CIEND95=0,0;MATEID=78431_1;EVENT=78431;SECONDARY;SU=5;PE=0;SR=5;ALG=PROD;AF=0.000171;NSAMP=5;MSQ=24.07;AC=5;AN=29246;NFAM=5
chr5	57927234	592197_1	N	[chr5:67226531[N	86.29	LOW	SVTYPE=BND;POS=57927234;STRANDS=--:8;IMPRECISE;CIPOS=-444,29;CIEND=-486,29;CIPOS95=-97,29;CIEND95=-135,29;MATEID=592197_2;EVENT=592197;SU=8;PE=8;SR=0;ALG=PROD;AF=6.839e-05;NSAMP=2;MSQ=40.74;AC=2;AN=29246;NFAM=2
chr5	57927485	592195_1	N	N]chr5:57945421]	700664	LOW	SVTYPE=BND;POS=57927485;STRANDS=++:11;IMPRECISE;CIPOS=-41,327;CIEND=-50,349;CIPOS95=-41,157;CIEND95=-50,89;MATEID=592195_2;EVENT=592195;SU=11;PE=11;SR=0;ALG=SUM;AF=0.2389;NSAMP=6987;MSQ=64.6;AC=6987;AN=29246;NFAM=6669
chr5	57927613	592192	N	<INV>	945769	LOW	SVTYPE=INV;POS=57927613;SVLEN=17242;END=57944855;STRANDS=++:69976,--:1;IMPRECISE;CIPOS=-6,29;CIEND=-2,4;CIPOS95=-1,1;CIEND95=0,0;SU=69977;PE=69977;SR=0;AF=0.2874;NSAMP=8406;MSQ=73.78;AC=8406;AN=29246;NFAM=7966
chr5	57927617	86345_1	N	N]chr16:23778253]	28139.5	LOW	SVTYPE=BND;POS=57927617;STRANDS=++:528;IMPRECISE;CIPOS=-10,187;CIEND=-5,330;CIPOS95=-2,2;CIEND95=-5,31;MATEID=86345_2;EVENT=86345;SU=528;PE=528;SR=0;ALG=PROD;AF=0.02729;NSAMP=798;MSQ=24.04;AC=798;AN=29246;NFAM=790
chr5	57927687	592194_1	N	[chr5:57944648[N	45619.7	LOW	SVTYPE=BND;POS=57927687;STRANDS=--:68;IMPRECISE;CIPOS=-144,15;CIEND=-330,11;CIPOS95=-13,13;CIEND95=-42,11;MATEID=592194_2;EVENT=592194;SU=68;PE=68;SR=0;ALG=PROD;AF=0.03966;NSAMP=1160;MSQ=30.71;AC=1160;AN=29246;NFAM=1159
chr5	57927874	592196_1	N	N]chr5:57944842]	642000	LOW	SVTYPE=BND;POS=57927874;STRANDS=++:14;IMPRECISE;CIPOS=-50,87;CIEND=-50,95;CIPOS95=-16,16;CIEND95=-34,34;MATEID=592196_2;EVENT=592196;SU=14;PE=14;SR=0;ALG=PROD;AF=0.2307;NSAMP=6747;MSQ=61.44;AC=6747;AN=29246;NFAM=6451
chr5	57928363	357787_1	N	N[chr5:58578337[	116.59	LOW	SVTYPE=BND;POS=57928363;STRANDS=+-:7;IMPRECISE;CIPOS=-10,349;CIEND=-537,9;CIPOS95=-2,89;CIEND95=-140,1;MATEID=357787_2;EVENT=357787;SU=7;PE=7;SR=0;ALG=PROD;AF=3.419e-05;NSAMP=1;MSQ=116.59;RECLASSIFIED;AC=1;AN=29246;NFAM=1
chr5	57928429	592193_1	N	[chr5:57943783[N	33529.7	LOW	SVTYPE=BND;POS=57928429;STRANDS=--:1812;IMPRECISE;CIPOS=-685,166;CIEND=-573,131;CIPOS95=-16,16;CIEND95=-21,21;MATEID=592193_2;EVENT=592193;SU=1812;PE=1812;SR=0;ALG=SUM;AF=0.006394;NSAMP=187;MSQ=153.41;AC=187;AN=29246;NFAM=182
chr5	57928509	517693_1	N	]chr5:58578555]N	7.98	LOW	SVTYPE=BND;POS=57928509;STRANDS=-+:7;IMPRECISE;CIPOS=-279,9;CIEND=-10,400;CIPOS95=-76,2;CIEND95=-1,131;MATEID=517693_2;EVENT=517693;SU=7;PE=7;SR=0;ALG=PROD;AF=3.419e-05;NSAMP=1;MSQ=7.98;RECLASSIFIED;AC=1;AN=29246;NFAM=1
chr5	57931116	357788	N	<DEL>	266.57	PASS	SVTYPE=DEL;POS=57931116;SVLEN=-902;END=57932018;STRANDS=+-:16;CIPOS=-4,3;CIEND=-10,9;CIPOS95=0,0;CIEND95=0,0;SU=16;PE=7;SR=9;ALG=PROD;AF=3.419e-05;NSAMP=1;MSQ=266.57;AC=1;AN=29246;NFAM=1
chr5	57931929	517694	N	<DUP>	278.22	PASS	SVTYPE=DUP;POS=57931929;SVLEN=760437;END=58692366;STRANDS=-+:22;CIPOS=-4,1;CIEND=-10,9;CIPOS95=0,0;CIEND95=0,0;SU=22;PE=14;SR=8;ALG=PROD;AF=6.839e-05;NSAMP=2;MSQ=123.44;AC=2;AN=29246;NFAM=2
chr5	57933759	517695	N	<DUP>	254.85	PASS	SVTYPE=DUP;POS=57933759;SVLEN=23371;END=57957130;STRANDS=-+:17;CIPOS=-10,9;CIEND=-10,9;CIPOS95=0,0;CIEND95=0,0;SU=17;PE=8;SR=9;ALG=PROD;AF=6.839e-05;NSAMP=1;MSQ=253.35;AC=2;AN=29246;NFAM=1
chr5	57943783	592193_2	N	[chr5:57928429[N	33529.7	LOW	SVTYPE=BND;POS=57943783;STRANDS=--:1812;IMPRECISE;CIPOS=-573,131;CIEND=-685,166;CIPOS95=-21,21;CIEND95=-16,16;MATEID=592193_1;EVENT=592193;SECONDARY;SU=1812;PE=1812;SR=0;ALG=SUM;AF=0.006394;NSAMP=187;MSQ=153.41;AC=187;AN=29246;NFAM=182
chr5	57944648	592194_2	N	[chr5:57927687[N	45619.7	LOW	SVTYPE=BND;POS=57944648;STRANDS=--:68;IMPRECISE;CIPOS=-330,11;CIEND=-144,15;CIPOS95=-42,11;CIEND95=-13,13;MATEID=592194_1;EVENT=592194;SECONDARY;SU=68;PE=68;SR=0;ALG=PROD;AF=0.03966;NSAMP=1160;MSQ=30.71;AC=1160;AN=29246;NFAM=1159
chr5	57944842	592196_2	N	N]chr5:57927874]	642000	LOW	SVTYPE=BND;POS=57944842;STRANDS=++:14;IMPRECISE;CIPOS=-50,95;CIEND=-50,87;CIPOS95=-34,34;CIEND95=-16,16;MATEID=592196_1;EVENT=592196;SECONDARY;SU=14;PE=14;SR=0;ALG=PROD;AF=0.2307;NSAMP=6747;MSQ=61.44;AC=6747;AN=29246;NFAM=6451
chr5	57945421	592195_2	N	N]chr5:57927485]	700664	LOW	SVTYPE=BND;POS=57945421;STRANDS=++:11;IMPRECISE;CIPOS=-50,349;CIEND=-41,327;CIPOS95=-50,89;CIEND95=-41,157;MATEID=592195_1;EVENT=592195;SECONDARY;SU=11;PE=11;SR=0;ALG=SUM;AF=0.2389;NSAMP=6987;MSQ=64.6;AC=6987;AN=29246;NFAM=6669
chr5	57958965	357791_1	N	N[chr5:57959160[	465.36	LOW	SVTYPE=BND;POS=57958965;STRANDS=+-:17;CIPOS=-25,24;CIEND=-25,24;CIPOS95=0,0;CIEND95=0,0;MATEID=357791_2;EVENT=357791;SU=17;PE=0;SR=17;ALG=PROD;AF=3.419e-05;NSAMP=1;MSQ=6.78;RECLASSIFIED;AC=1;AN=29246;NFAM=1
chr5	57959160	357791_2	N	]chr5:57958965]N	465.36	LOW	SVTYPE=BND;POS=57958965;STRANDS=+-:17;CIPOS=-25,24;CIEND=-25,24;CIPOS95=0,0;CIEND95=0,0;MATEID=357791_1;EVENT=357791;SECONDARY;SU=17;PE=0;SR=17;ALG=PROD;AF=3.419e-05;NSAMP=1;MSQ=6.78;RECLASSIFIED;AC=1;AN=29246;NFAM=1
chr5	57959210	357792_1	N	N[chr5:57959701[	754.69	LOW	SVTYPE=BND;POS=57959210;STRANDS=+-:20;CIPOS=-3,2;CIEND=-10,9;CIPOS95=0,0;CIEND95=0,0;MATEID=357792_2;EVENT=357792;SU=20;PE=8;SR=12;ALG=PROD;AF=0.0001026;NSAMP=3;MSQ=14.03;RECLASSIFIED;AC=3;AN=29246;NFAM=3
chr5	57959701	357792_2	N	]chr5:57959210]N	754.69	LOW	SVTYPE=BND;POS=57959210;STRANDS=+-:20;CIPOS=-10,9;CIEND=-3,2;CIPOS95=0,0;CIEND95=0,0;MATEID=357792_1;EVENT=357792;SECONDARY;SU=20;PE=8;SR=12;ALG=PROD;AF=0.0001026;NSAMP=3;MSQ=14.03;RECLASSIFIED;AC=3;AN=29246;NFAM=3
chr5	57967140	357780_2	N	]chr5:57865955]N	209.6	LOW	SVTYPE=BND;POS=57865955;STRANDS=+-:6;IMPRECISE;CIPOS=-471,9;CIEND=-10,567;CIPOS95=-101,2;CIEND95=-2,123;MATEID=357780_1;EVENT=357780;SECONDARY;SU=6;PE=6;SR=0;ALG=PROD;AF=3.419e-05;NSAMP=1;MSQ=50.78;RECLASSIFIED;AC=1;AN=29246;NFAM=1
chr5	57976080	357794	N	<DEL>	527.45	PASS	SVTYPE=DEL;POS=57976080;SVLEN=-1533;END=57977613;STRANDS=+-:9;CIPOS=-4,3;CIEND=-4,3;CIPOS95=0,0;CIEND95=0,0;SU=9;PE=0;SR=9;ALG=PROD;AF=3.419e-05;NSAMP=1;MSQ=527.45;AC=1;AN=29246;NFAM=1
chr5	57983513	592198_1	N	[chr5:57986578[N	302.38	LOW	SVTYPE=BND;POS=57983513;STRANDS=--:21;CIPOS=-28,25;CIEND=-25,21;CIPOS95=0,0;CIEND95=0,0;MATEID=592198_2;EVENT=592198;SU=21;PE=9;SR=12;ALG=PROD;AF=3.419e-05;NSAMP=1;MSQ=41.76;AC=1;AN=29246;NFAM=1
chr5	57983690	87775_1	N	[chr19:44546442[N	22948.3	LOW	SVTYPE=BND;POS=57983690;STRANDS=--:28;IMPRECISE;CIPOS=-491,9;CIEND=-667,10;CIPOS95=-92,9;CIEND95=-133,10;MATEID=87775_2;EVENT=87775;SU=28;PE=28;SR=0;ALG=PROD;AF=0.01822;NSAMP=533;MSQ=28.6;AC=533;AN=29246;NFAM=524
chr5	57986578	592198_2	N	[chr5:57983513[N	302.38	LOW	SVTYPE=BND;POS=57986578;STRANDS=--:21;CIPOS=-25,21;CIEND=-28,25;CIPOS95=0,0;CIEND95=0,0;MATEID=592198_1;EVENT=592198;SECONDARY;SU=21;PE=9;SR=12;ALG=PROD;AF=3.419e-05;NSAMP=1;MSQ=41.76;AC=1;AN=29246;NFAM=1
chr5	57987302	357798_1	N	N[chr5:57987355[	185.92	LOW	SVTYPE=BND;POS=57987302;STRANDS=+-:5;CIPOS=-10,9;CIEND=-10,9;CIPOS95=0,0;CIEND95=0,0;MATEID=357798_2;EVENT=357798;SU=5;PE=0;SR=5;ALG=PROD;AF=3.419e-05;NSAMP=1;MSQ=185.79;RECLASSIFIED;AC=1;AN=29246;NFAM=1
chr5	57987355	357798_2	N	]chr5:57987302]N	185.92	LOW	SVTYPE=BND;POS=57987302;STRANDS=+-:5;CIPOS=-10,9;CIEND=-10,9;CIPOS95=0,0;CIEND95=0,0;MATEID=357798_1;EVENT=357798;SECONDARY;SU=5;PE=0;SR=5;ALG=PROD;AF=3.419e-05;NSAMP=1;MSQ=185.79;RECLASSIFIED;AC=1;AN=29246;NFAM=1
chr5	58001334	12279_2	N	[chr1:238343692[N	11239.2	LOW	SVTYPE=BND;POS=58001334;STRANDS=--:43;CIPOS=-5,8;CIEND=-9,8;CIPOS95=0,0;CIEND95=0,0;MATEID=12279_1;EVENT=12279;SECONDARY;SU=43;PE=0;SR=43;ALG=PROD;AF=0.01228;NSAMP=359;MSQ=20.28;AC=359;AN=29246;NFAM=359
chr5	58009064	357800_1	N	N[chr5:58042415[	386.62	PASS	SVTYPE=BND;POS=58009064;STRANDS=+-:17;CIPOS=-10,9;CIEND=-3,1;CIPOS95=0,0;CIEND95=0,0;MATEID=357800_2;EVENT=357800;SU=17;PE=5;SR=12;ALG=PROD;AF=3.419e-05;NSAMP=1;MSQ=386.62;RECLASSIFIED;AC=1;AN=29246;NFAM=1
chr5	58009657	357801	N	<DEL>	656.07	PASS	SVTYPE=DEL;POS=58009657;SVLEN=-4780;END=58014437;STRANDS=+-:35;CIPOS=-24,22;CIEND=-24,22;CIPOS95=0,0;CIEND95=0,0;SU=35;PE=20;SR=15;ALG=PROD;AF=3.419e-05;NSAMP=1;MSQ=485.43;AC=1;AN=29246;NFAM=1
chr5	58027651	357802	N	<DEL>	2.80836e+07	PASS	SVTYPE=DEL;POS=58027651;SVLEN=-10300;END=58037951;STRANDS=+-:910301;CIPOS=0,0;CIEND=0,0;CIPOS95=0,0;CIEND95=0,0;SU=910301;PE=546834;SR=363467;AF=0.8512;NSAMP=14252;MSQ=1168.04;MEDGQR=12.46;Q10GQR=12.46;AC=24895;AN=29246;NFAM=13178
chr5	58032506	357803	N	<DEL>	4816.65	PASS	SVTYPE=DEL;POS=58032506;SVLEN=-1332;END=58033838;STRANDS=+-:16;CIPOS=-4,7;CIEND=-9,5;CIPOS95=0,0;CIEND95=0,0;SU=16;PE=12;SR=4;ALG=PROD;AF=0.0002281;NSAMP=1;MSQ=590.85;AC=2;AN=8768;NFAM=1
chr5	58038969	88385_1	N	]chr22:28069969]N	84.8	LOW	SVTYPE=BND;POS=58038969;STRANDS=-+:4;CIPOS=-9,8;CIEND=-9,8;CIPOS95=0,0;CIEND95=0,0;MATEID=88385_2;EVENT=88385;SU=4;PE=0;SR=4;ALG=PROD;AF=6.839e-05;NSAMP=2;MSQ=42.23;AC=2;AN=29246;NFAM=2
chr5	58038991	52214_2	N	N]chr2:219824591]	171.5	LOW	SVTYPE=BND;POS=58038991;STRANDS=++:25;CIPOS=-9,8;CIEND=-9,8;CIPOS95=0,0;CIEND95=0,0;MATEID=52214_1;EVENT=52214;SECONDARY;SU=25;PE=0;SR=25;ALG=PROD;AF=0.0002735;NSAMP=8;MSQ=14.11;AC=8;AN=29246;NFAM=8
chr5	58042415	357800_2	N	]chr5:58009064]N	386.62	PASS	SVTYPE=BND;POS=58009064;STRANDS=+-:17;CIPOS=-3,1;CIEND=-10,9;CIPOS95=0,0;CIEND95=0,0;MATEID=357800_1;EVENT=357800;SECONDARY;SU=17;PE=5;SR=12;ALG=PROD;AF=3.419e-05;NSAMP=1;MSQ=386.62;RECLASSIFIED;AC=1;AN=29246;NFAM=1
chr5	58044405	357804_1	N	N[chr5:58044946[	434.57	LOW	SVTYPE=BND;POS=58044405;STRANDS=+-:17;CIPOS=-5,7;CIEND=-10,9;CIPOS95=0,0;CIEND95=0,0;MATEID=357804_2;EVENT=357804;SU=17;PE=13;SR=4;ALG=PROD;AF=6.839e-05;NSAMP=2;MSQ=4.68;RECLASSIFIED;AC=2;AN=29246;NFAM=2
chr5	58044946	357804_2	N	]chr5:58044405]N	434.57	LOW	SVTYPE=BND;POS=58044405;STRANDS=+-:17;CIPOS=-10,9;CIEND=-5,7;CIPOS95=0,0;CIEND95=0,0;MATEID=357804_1;EVENT=357804;SECONDARY;SU=17;PE=13;SR=4;ALG=PROD;AF=6.839e-05;NSAMP=2;MSQ=4.68;RECLASSIFIED;AC=2;AN=29246;NFAM=2
chr5	58065320	91895_1	N	[chrX:141420867[N	64.92	LOW	SVTYPE=BND;POS=58065320;STRANDS=--:12;IMPRECISE;CIPOS=-366,29;CIEND=-413,24;CIPOS95=-56,29;CIEND95=-72,24;MATEID=91895_2;EVENT=91895;SU=12;PE=12;SR=0;ALG=PROD;AF=3.419e-05;NSAMP=1;MSQ=62.36;AC=1;AN=29246;NFAM=1
chr5	58066352	357805_1	N	N[chr5:58066557[	626.75	LOW	SVTYPE=BND;POS=58066352;STRANDS=+-:12;CIPOS=-10,8;CIEND=-9,9;CIPOS95=0,0;CIEND95=0,0;MATEID=357805_2;EVENT=357805;SU=12;PE=0;SR=12;ALG=PROD;AF=0.0001368;NSAMP=4;MSQ=156.25;RECLASSIFIED;AC=4;AN=29246;NFAM=4
chr5	58066557	357805_2	N	]chr5:58066352]N	626.75	LOW	SVTYPE=BND;POS=58066352;STRANDS=+-:12;CIPOS=-9,9;CIEND=-10,8;CIPOS95=0,0;CIEND95=0,0;MATEID=357805_1;EVENT=357805;SECONDARY;SU=12;PE=0;SR=12;ALG=PROD;AF=0.0001368;NSAMP=4;MSQ=156.25;RECLASSIFIED;AC=4;AN=29246;NFAM=4
chr5	58067794	357806	N	<DEL>	554.57	PASS	SVTYPE=DEL;POS=58067794;SVLEN=-6977;END=58074771;STRANDS=+-:26;CIPOS=-3,2;CIEND=-3,1;CIPOS95=0,0;CIEND95=0,0;SU=26;PE=15;SR=11;ALG=PROD;AF=3.419e-05;NSAMP=1;MSQ=554.57;AC=1;AN=29246;NFAM=1
chr5	58071138	357807_1	N	N[chr5:58071226[	699.5	PASS	SVTYPE=BND;POS=58071138;STRANDS=+-:27;CIPOS=-23,22;CIEND=-22,21;CIPOS95=0,0;CIEND95=0,0;MATEID=357807_2;EVENT=357807;SU=27;PE=1;SR=26;ALG=PROD;AF=6.839e-05;NSAMP=2;MSQ=349.17;RECLASSIFIED;AC=2;AN=29246;NFAM=1
chr5	58071226	357807_2	N	]chr5:58071138]N	699.5	PASS	SVTYPE=BND;POS=58071138;STRANDS=+-:27;CIPOS=-22,21;CIEND=-23,22;CIPOS95=0,0;CIEND95=0,0;MATEID=357807_1;EVENT=357807;SECONDARY;SU=27;PE=1;SR=26;ALG=PROD;AF=6.839e-05;NSAMP=2;MSQ=349.17;RECLASSIFIED;AC=2;AN=29246;NFAM=1
chr5	58090524	357808_1	N	N[chr5:58090625[	215.69	LOW	SVTYPE=BND;POS=58090524;STRANDS=+-:11;CIPOS=-25,24;CIEND=-25,24;CIPOS95=0,0;CIEND95=0,0;MATEID=357808_2;EVENT=357808;SU=11;PE=0;SR=11;ALG=PROD;AF=6.839e-05;NSAMP=2;MSQ=107.83;RECLASSIFIED;AC=2;AN=29246;NFAM=2
chr5	58090625	357808_2	N	]chr5:58090524]N	215.69	LOW	SVTYPE=BND;POS=58090524;STRANDS=+-:11;CIPOS=-25,24;CIEND=-25,24;CIPOS95=0,0;CIEND95=0,0;MATEID=357808_1;EVENT=357808;SECONDARY;SU=11;PE=0;SR=11;ALG=PROD;AF=6.839e-05;NSAMP=2;MSQ=107.83;RECLASSIFIED;AC=2;AN=29246;NFAM=2
chr5	58094398	357809	N	<DEL>	545.55	PASS	SVTYPE=DEL;POS=58094398;SVLEN=-6287;END=58100685;STRANDS=+-:22;CIPOS=-10,9;CIEND=-3,1;CIPOS95=0,0;CIEND95=0,0;SU=22;PE=11;SR=11;ALG=PROD;AF=3.419e-05;NSAMP=1;MSQ=545.55;AC=1;AN=29246;NFAM=1
chr5	58106911	357810	N	<DEL>	266.79	PASS	SVTYPE=DEL;POS=58106911;SVLEN=-71;END=58106982;STRANDS=+-:10;CIPOS=-10,9;CIEND=-10,9;CIPOS95=0,0;CIEND95=0,0;SU=10;PE=0;SR=10;ALG=PROD;AF=3.419e-05;NSAMP=1;MSQ=266.76;AC=1;AN=29246;NFAM=1
chr5	58111204	52215_2	N	N[chr2:51716450[	5698.39	LOW	SVTYPE=BND;POS=58111204;STRANDS=-+:4;CIPOS=-9,8;CIEND=-9,8;CIPOS95=0,0;CIEND95=0,0;MATEID=52215_1;EVENT=52215;SECONDARY;SU=4;PE=0;SR=4;ALG=PROD;AF=0.006599;NSAMP=193;MSQ=19.76;AC=193;AN=29246;NFAM=193
chr5	58128056	357811	N	<DEL>	515.55	PASS	SVTYPE=DEL;POS=58128056;SVLEN=-74066;END=58202122;STRANDS=+-:22;CIPOS=-5,4;CIEND=-10,9;CIPOS95=0,0;CIEND95=0,0;SU=22;PE=15;SR=7;ALG=PROD;AF=3.419e-05;NSAMP=1;MSQ=515.55;AC=1;AN=29246;NFAM=1
chr5	58132164	90035_1	N	[chr7:144685666[N	21252.7	LOW	SVTYPE=BND;POS=58132164;STRANDS=--:4;IMPRECISE;CIPOS=-600,29;CIEND=-655,26;CIPOS95=-181,29;CIEND95=-215,26;MATEID=90035_2;EVENT=90035;SU=4;PE=4;SR=0;ALG=PROD;AF=0.007864;NSAMP=230;MSQ=91.72;AC=230;AN=29246;NFAM=230
chr5	58164629	357812_1	N	N[chr5:58165515[	9060.15	PASS	SVTYPE=BND;POS=58164629;STRANDS=+-:362;CIPOS=-3,2;CIEND=-4,1;CIPOS95=0,0;CIEND95=0,0;MATEID=357812_2;EVENT=357812;SU=362;PE=217;SR=145;ALG=PROD;AF=0.0005813;NSAMP=17;MSQ=501.4;RECLASSIFIED;AC=17;AN=29246;NFAM=17
chr5	58165515	357812_2	N	]chr5:58164629]N	9060.15	PASS	SVTYPE=BND;POS=58164629;STRANDS=+-:362;CIPOS=-4,1;CIEND=-3,2;CIPOS95=0,0;CIEND95=0,0;MATEID=357812_1;EVENT=357812;SECONDARY;SU=362;PE=217;SR=145;ALG=PROD;AF=0.0005813;NSAMP=17;MSQ=501.4;RECLASSIFIED;AC=17;AN=29246;NFAM=17
chr5	58172535	357813	N	<DEL>	200.7	PASS	SVTYPE=DEL;POS=58172535;SVLEN=-6243;END=58178778;STRANDS=+-:12;IMPRECISE;CIPOS=-10,9;CIEND=-10,6;CIPOS95=-1,1;CIEND95=-1,0;SU=12;PE=10;SR=2;ALG=PROD;AF=3.419e-05;NSAMP=1;MSQ=200.7;AC=1;AN=29246;NFAM=1
chr5	58176863	83871_1	N	N]chr11:122008329]	10622.5	LOW	SVTYPE=BND;POS=58176863;STRANDS=++:4;IMPRECISE;CIPOS=-9,8;CIEND=-8,9;CIPOS95=0,0;CIEND95=0,1;MATEID=83871_2;EVENT=83871;SU=4;PE=0;SR=4;ALG=PROD;AF=0.008753;NSAMP=190;MSQ=30.54;AC=256;AN=29246;NFAM=182
chr5	58186395	84808_1	N	]chr12:84157727]N	80029.8	LOW	SVTYPE=BND;POS=58186395;STRANDS=-+:7874;CIPOS=0,0;CIEND=0,0;CIPOS95=0,0;CIEND95=0,0;MATEID=84808_2;EVENT=84808;SU=7874;PE=0;SR=7874;ALG=PROD;AF=0.04726;NSAMP=1382;MSQ=36.71;AC=1382;AN=29244;NFAM=1347
chr5	58212177	83496_1	N	]chr10:54436003]N	12613.3	LOW	SVTYPE=BND;POS=58212177;STRANDS=-+:43;CIPOS=-9,8;CIEND=-9,8;CIPOS95=0,0;CIEND95=0,0;MATEID=83496_2;EVENT=83496;SU=43;PE=0;SR=43;ALG=PROD;AF=0.01142;NSAMP=303;MSQ=36.52;AC=334;AN=29246;NFAM=299
chr5	58212363	516307_2	N	N[chr5:28661627[	235.3	LOW	SVTYPE=BND;POS=28661627;STRANDS=-+:4;CIPOS=-9,8;CIEND=-9,8;CIPOS95=0,0;CIEND95=0,0;MATEID=516307_1;EVENT=516307;SECONDARY;SU=4;PE=0;SR=4;ALG=PROD;AF=0.0002393;NSAMP=7;MSQ=18.57;RECLASSIFIED;AC=7;AN=29246;NFAM=7
chr5	58212426	86121_1	N	[chr15:78718466[N	2467.41	LOW	SVTYPE=BND;POS=58212426;STRANDS=--:4;CIPOS=-9,8;CIEND=-9,8;CIPOS95=0,0;CIEND95=0,0;MATEID=86121_2;EVENT=86121;SU=4;PE=0;SR=4;ALG=PROD;AF=0.001504;NSAMP=44;MSQ=34.4;AC=44;AN=29246;NFAM=41
chr5	58212426	88502_1	N	[chr22:42008100[N	4307.63	LOW	SVTYPE=BND;POS=58212426;STRANDS=--:4;CIPOS=-9,8;CIEND=-9,8;CIPOS95=0,0;CIEND95=0,0;MATEID=88502_2;EVENT=88502;SU=4;PE=0;SR=4;ALG=PROD;AF=0.002188;NSAMP=64;MSQ=40.72;AC=64;AN=29246;NFAM=60
chr5	58213297	357816_1	N	N[chr5:58213373[	548.65	PASS	SVTYPE=BND;POS=58213297;STRANDS=+-:21;CIPOS=-1,0;CIEND=-1,0;CIPOS95=0,0;CIEND95=0,0;MATEID=357816_2;EVENT=357816;SU=21;PE=0;SR=21;ALG=PROD;AF=3.419e-05;NSAMP=1;MSQ=548.62;RECLASSIFIED;AC=1;AN=29246;NFAM=1
chr5	58213373	357816_2	N	]chr5:58213297]N	548.65	PASS	SVTYPE=BND;POS=58213297;STRANDS=+-:21;CIPOS=-1,0;CIEND=-1,0;CIPOS95=0,0;CIEND95=0,0;MATEID=357816_1;EVENT=357816;SECONDARY;SU=21;PE=0;SR=21;ALG=PROD;AF=3.419e-05;NSAMP=1;MSQ=548.62;RECLASSIFIED;AC=1;AN=29246;NFAM=1
chr5	58215993	357818	N	<DEL>	713.44	PASS	SVTYPE=DEL;POS=58215993;SVLEN=-56268;END=58272261;STRANDS=+-:25;CIPOS=-10,9;CIEND=-10,9;CIPOS95=0,0;CIEND95=0,0;SU=25;PE=14;SR=11;ALG=PROD;AF=3.419e-05;NSAMP=1;MSQ=713.44;AC=1;AN=29246;NFAM=1
chr5	58217601	357819_1	N	N[chr5:58574447[	2423.97	LOW	SVTYPE=BND;POS=58217601;STRANDS=+-:282;IMPRECISE;CIPOS=-16,131;CIEND=-290,11;CIPOS95=-3,3;CIEND95=-31,11;MATEID=357819_2;EVENT=357819;SU=282;PE=282;SR=0;ALG=PROD;AF=0.00171;NSAMP=50;MSQ=37.35;RECLASSIFIED;AC=50;AN=29246;NFAM=50
chr5	58217685	517698_1	N	]chr5:58574644]N	449.96	LOW	SVTYPE=BND;POS=58217685;STRANDS=-+:57;IMPRECISE;CIPOS=-220,20;CIEND=-21,329;CIPOS95=-9,9;CIEND95=-21,61;MATEID=517698_2;EVENT=517698;SU=57;PE=57;SR=0;ALG=PROD;AF=0.0006839;NSAMP=20;MSQ=11.18;RECLASSIFIED;AC=20;AN=29246;NFAM=20
chr5	58218057	357377_2	N	]chr5:53270151]N	62.81	LOW	SVTYPE=BND;POS=53270151;STRANDS=+-:4;IMPRECISE;CIPOS=-399,9;CIEND=-10,480;CIPOS95=-103,2;CIEND95=-1,157;MATEID=357377_1;EVENT=357377;SECONDARY;SU=4;PE=4;SR=0;ALG=PROD;AF=3.419e-05;NSAMP=1;MSQ=62.81;RECLASSIFIED;AC=1;AN=29246;NFAM=1
chr5	58221901	517699	N	<DUP>	124.56	PASS	SVTYPE=DUP;POS=58221901;SVLEN=3475;END=58225376;STRANDS=-+:11;IMPRECISE;CIPOS=-10,9;CIEND=-7,7;CIPOS95=-1,0;CIEND95=-1,1;SU=11;PE=8;SR=3;ALG=PROD;AF=3.419e-05;NSAMP=1;MSQ=123.95;AC=1;AN=29246;NFAM=1
chr5	58222916	357820	N	<DEL>	569.6	PASS	SVTYPE=DEL;POS=58222916;SVLEN=-9006;END=58231922;STRANDS=+-:23;CIPOS=-3,2;CIEND=-3,1;CIPOS95=0,0;CIEND95=0,0;SU=23;PE=11;SR=12;ALG=PROD;AF=3.419e-05;NSAMP=1;MSQ=569.6;AC=1;AN=29246;NFAM=1
chr5	58260846	12280_2	N	[chr1:64083527[N	4979.33	LOW	SVTYPE=BND;POS=58260846;STRANDS=--:4;CIPOS=-9,8;CIEND=-9,8;CIPOS95=0,0;CIEND95=0,0;MATEID=12280_1;EVENT=12280;SECONDARY;SU=4;PE=0;SR=4;ALG=PROD;AF=0.003146;NSAMP=92;MSQ=27.12;AC=92;AN=29246;NFAM=91
chr5	58274507	357823_1	N	N[chr5:58274561[	142.22	LOW	SVTYPE=BND;POS=58274507;STRANDS=+-:5;CIPOS=-10,9;CIEND=-10,9;CIPOS95=0,0;CIEND95=0,0;MATEID=357823_2;EVENT=357823;SU=5;PE=0;SR=5;ALG=PROD;AF=3.419e-05;NSAMP=1;MSQ=134.88;RECLASSIFIED;AC=1;AN=29246;NFAM=1
chr5	58274561	357823_2	N	]chr5:58274507]N	142.22	LOW	SVTYPE=BND;POS=58274507;STRANDS=+-:5;CIPOS=-10,9;CIEND=-10,9;CIPOS95=0,0;CIEND95=0,0;MATEID=357823_1;EVENT=357823;SECONDARY;SU=5;PE=0;SR=5;ALG=PROD;AF=3.419e-05;NSAMP=1;MSQ=134.88;RECLASSIFIED;AC=1;AN=29246;NFAM=1
chr5	58277663	517700	N	<DUP>	135.73	PASS	SVTYPE=DUP;POS=58277663;SVLEN=564;END=58278227;STRANDS=-+:13;CIPOS=-5,2;CIEND=-4,4;CIPOS95=0,0;CIEND95=0,0;SU=13;PE=6;SR=7;ALG=PROD;AF=3.419e-05;NSAMP=1;MSQ=125.76;AC=1;AN=29246;NFAM=1
chr5	58288361	592183_2	N	[chr5:57357248[N	60.31	LOW	SVTYPE=BND;POS=58288361;STRANDS=--:6;IMPRECISE;CIPOS=-438,9;CIEND=-394,9;CIPOS95=-143,1;CIEND95=-115,2;MATEID=592183_1;EVENT=592183;SECONDARY;SU=6;PE=6;SR=0;ALG=PROD;AF=3.419e-05;NSAMP=1;MSQ=59.8;AC=1;AN=29246;NFAM=1
chr5	58290081	592202_1	N	N]chr5:66448297]	6.83	LOW	SVTYPE=BND;POS=58290081;STRANDS=++:4;IMPRECISE;CIPOS=-10,484;CIEND=-10,429;CIPOS95=-1,167;CIEND95=-1,132;MATEID=592202_2;EVENT=592202;SU=4;PE=4;SR=0;ALG=PROD;AF=3.419e-05;NSAMP=1;MSQ=6.83;AC=1;AN=29246;NFAM=1
chr5	58307371	517702	N	<DUP>	222.83	PASS	SVTYPE=DUP;POS=58307371;SVLEN=637;END=58308008;STRANDS=-+:19;CIPOS=-10,9;CIEND=-10,9;CIPOS95=0,0;CIEND95=0,0;SU=19;PE=12;SR=7;ALG=PROD;AF=3.419e-05;NSAMP=1;MSQ=212.1;AC=1;AN=29246;NFAM=1
chr5	58325241	67607_2	N	[chr3:130628751[N	62.95	LOW	SVTYPE=BND;POS=58325241;STRANDS=--:4;IMPRECISE;CIPOS=-522,9;CIEND=-697,9;CIPOS95=-131,1;CIEND95=-158,2;MATEID=67607_1;EVENT=67607;SECONDARY;SU=4;PE=4;SR=0;ALG=PROD;AF=3.419e-05;NSAMP=1;MSQ=62.87;AC=1;AN=29246;NFAM=1
chr5	58329579	357826	N	<DEL>	905.24	PASS	SVTYPE=DEL;POS=58329579;SVLEN=-621;END=58330200;STRANDS=+-:27;CIPOS=-10,9;CIEND=-6,2;CIPOS95=0,0;CIEND95=0,0;SU=27;PE=20;SR=7;ALG=PROD;AF=3.419e-05;NSAMP=1;MSQ=905.24;AC=1;AN=29246;NFAM=1
chr5	58332028	357827	N	<DEL>	646.69	PASS	SVTYPE=DEL;POS=58332028;SVLEN=-6944;END=58338972;STRANDS=+-:27;CIPOS=-3,3;CIEND=-10,8;CIPOS95=0,0;CIEND95=0,0;SU=27;PE=18;SR=9;ALG=PROD;AF=3.419e-05;NSAMP=1;MSQ=644.49;AC=1;AN=29246;NFAM=1
chr5	58333008	84337_1	N	[chr11:126043420[N	14033.2	LOW	SVTYPE=BND;POS=58333008;STRANDS=--:102;CIPOS=-7,7;CIEND=-7,7;CIPOS95=0,0;CIEND95=0,0;MATEID=84337_2;EVENT=84337;SU=102;PE=0;SR=102;ALG=PROD;AF=0.01364;NSAMP=399;MSQ=19.68;AC=399;AN=29246;NFAM=394
chr5	58334999	67608_2	N	N]chr3:176769057]	1843.69	LOW	SVTYPE=BND;POS=58334999;STRANDS=++:4;IMPRECISE;CIPOS=-8,4;CIEND=-10,7;CIPOS95=-2,2;CIEND95=-2,0;MATEID=67608_1;EVENT=67608;SECONDARY;SU=4;PE=0;SR=4;ALG=PROD;AF=0.002941;NSAMP=81;MSQ=14.8;AC=86;AN=29246;NFAM=81
chr5	58336690	87101_1	N	[chr18:14822952[N	151.29	LOW	SVTYPE=BND;POS=58336690;STRANDS=--:4;IMPRECISE;CIPOS=-462,9;CIEND=-509,7;CIPOS95=-144,1;CIEND95=-180,1;MATEID=87101_2;EVENT=87101;SU=4;PE=4;SR=0;ALG=PROD;AF=0.0002052;NSAMP=6;MSQ=19.08;AC=6;AN=29246;NFAM=6
chr5	58350096	83211_1	N	N]chr10:65295123]	470904	LOW	SVTYPE=BND;POS=58350096;STRANDS=++:12;CIPOS=-29,28;CIEND=-29,28;CIPOS95=0,0;CIEND95=0,0;MATEID=83211_2;EVENT=83211;SU=12;PE=0;SR=12;ALG=PROD;AF=0.2203;NSAMP=5328;MSQ=51.72;AC=6443;AN=29246;NFAM=5054
chr5	58350136	83949_1	N	]chr11:30211629]N	169489	LOW	SVTYPE=BND;POS=58350136;STRANDS=-+:4000;CIPOS=0,0;CIEND=0,0;CIPOS95=0,0;CIEND95=0,0;MATEID=83949_2;EVENT=83949;SU=4000;PE=41;SR=3959;ALG=PROD;AF=0.09246;NSAMP=2704;MSQ=39.64;AC=2704;AN=29246;NFAM=2621
chr5	58352767	357828	N	<DEL>	287.55	PASS	SVTYPE=DEL;POS=58352767;SVLEN=-6345;END=58359112;STRANDS=+-:15;CIPOS=-10,9;CIEND=-10,9;CIPOS95=0,0;CIEND95=0,0;SU=15;PE=10;SR=5;ALG=PROD;AF=3.419e-05;NSAMP=1;MSQ=287.55;AC=1;AN=29246;NFAM=1
chr5	58384174	357831	N	<DEL:ME:LINE|L1|L1HS>	3.57305e+07	PASS	SVTYPE=MEI;POS=58384174;SVLEN=-6094;END=58390268;STRANDS=+-:1169992;CIPOS=0,0;CIEND=0,0;CIPOS95=0,0;CIEND95=0,0;SU=1169992;PE=656368;SR=513624;AF=0.946;NSAMP=14564;MSQ=1430.99;MEDGQR=8.27;Q10GQR=7.99;AC=27668;AN=29246;NFAM=13448
chr5	58390255	83590_1	N	]chr10:85361638]N	55920.2	LOW	SVTYPE=BND;POS=58390255;STRANDS=-+:73;IMPRECISE;CIPOS=-154,9;CIEND=-9,374;CIPOS95=-11,9;CIEND95=-9,45;MATEID=83590_2;EVENT=83590;SU=73;PE=73;SR=0;ALG=PROD;AF=0.04141;NSAMP=1209;MSQ=22.01;AC=1211;AN=29246;NFAM=1181
chr5	58398969	357832	N	<DEL>	818.52	PASS	SVTYPE=DEL;POS=58398969;SVLEN=-618;END=58399587;STRANDS=+-:29;CIPOS=-2,1;CIEND=-10,9;CIPOS95=0,0;CIEND95=0,0;SU=29;PE=13;SR=16;ALG=PROD;AF=3.419e-05;NSAMP=1;MSQ=818.39;AC=1;AN=29246;NFAM=1
chr5	58400512	357833_1	N	N[chr5:58401548[	6752.13	LOW	SVTYPE=BND;POS=58400512;STRANDS=+-:4;IMPRECISE;CIPOS=-10,408;CIEND=-384,9;CIPOS95=-2,131;CIEND95=-111,2;MATEID=357833_2;EVENT=357833;SU=4;PE=4;SR=0;ALG=PROD;AF=0.001231;NSAMP=35;MSQ=145.74;RECLASSIFIED;AC=36;AN=29246;NFAM=35
chr5	58401548	357833_2	N	]chr5:58400512]N	6752.13	LOW	SVTYPE=BND;POS=58400512;STRANDS=+-:4;IMPRECISE;CIPOS=-384,9;CIEND=-10,408;CIPOS95=-111,2;CIEND95=-2,131;MATEID=357833_1;EVENT=357833;SECONDARY;SU=4;PE=4;SR=0;ALG=PROD;AF=0.001231;NSAMP=35;MSQ=145.74;RECLASSIFIED;AC=36;AN=29246;NFAM=35
chr5	58406062	592208_1	N	N]chr5:58407650]	791.6	LOW	SVTYPE=BND;POS=58406062;STRANDS=++:18;CIPOS=-23,21;CIEND=-30,28;CIPOS95=0,0;CIEND95=0,0;MATEID=592208_2;EVENT=592208;SU=18;PE=5;SR=13;ALG=PROD;AF=3.419e-05;NSAMP=1;MSQ=206.32;AC=1;AN=29246;NFAM=1
chr5	58406068	592207	N	<INV>	583.18	LOW	SVTYPE=INV;POS=58406068;SVLEN=1498;END=58407566;STRANDS=++:60,--:58;IMPRECISE;CIPOS=-50,42;CIEND=-47,128;CIPOS95=-6,6;CIEND95=-47,84;SU=118;PE=45;SR=73;ALG=SUM;AF=3.419e-05;NSAMP=1;MSQ=59.67;AC=1;AN=29246;NFAM=1
chr5	58407650	592208_2	N	N]chr5:58406062]	791.6	LOW	SVTYPE=BND;POS=58407650;STRANDS=++:18;CIPOS=-30,28;CIEND=-23,21;CIPOS95=0,0;CIEND95=0,0;MATEID=592208_1;EVENT=592208;SECONDARY;SU=18;PE=5;SR=13;ALG=PROD;AF=3.419e-05;NSAMP=1;MSQ=206.32;AC=1;AN=29246;NFAM=1
chr5	58413310	357834	N	<DEL>	743.11	PASS	SVTYPE=DEL;POS=58413310;SVLEN=-11001;END=58424311;STRANDS=+-:35;CIPOS=-10,9;CIEND=-7,9;CIPOS95=0,0;CIEND95=0,0;SU=35;PE=19;SR=16;ALG=PROD;AF=3.419e-05;NSAMP=1;MSQ=743.11;AC=1;AN=29246;NFAM=1
chr5	58431750	357836	N	<DEL>	1279.62	PASS	SVTYPE=DEL;POS=58431750;SVLEN=-7162;END=58438912;STRANDS=+-:36;IMPRECISE;CIPOS=-24,326;CIEND=-319,22;CIPOS95=-24,78;CIEND95=-64,22;SU=36;PE=36;SR=0;ALG=PROD;AF=6.839e-05;NSAMP=2;MSQ=639.8;AC=2;AN=29246;NFAM=2
chr5	58431751	357835	N	<DEL>	1022.35	PASS	SVTYPE=DEL;POS=58431751;SVLEN=-3912;END=58435663;STRANDS=+-:47;CIPOS=-22,21;CIEND=-30,28;CIPOS95=0,0;CIEND95=0,0;SU=47;PE=18;SR=29;ALG=PROD;AF=6.839e-05;NSAMP=2;MSQ=510.91;AC=2;AN=29246;NFAM=2
chr5	58435767	357837	N	<DEL>	1123.72	PASS	SVTYPE=DEL;POS=58435767;SVLEN=-3145;END=58438912;STRANDS=+-:42;CIPOS=-23,23;CIEND=-22,21;CIPOS95=0,0;CIEND95=0,0;SU=42;PE=21;SR=21;ALG=PROD;AF=6.839e-05;NSAMP=2;MSQ=561.86;AC=2;AN=29246;NFAM=2
chr5	58444247	592209	N	<INV>	6.78	LOW	SVTYPE=INV;POS=58444247;SVLEN=345;END=58444592;STRANDS=++:3,--:1;IMPRECISE;CIPOS=-35,0;CIEND=0,24;CIPOS95=-26,0;CIEND95=0,15;SU=4;PE=4;SR=0;ALG=PROD;AF=3.419e-05;NSAMP=1;MSQ=6.78;AC=1;AN=29246;NFAM=1
chr5	58462685	357838_1	N	N[chr5:58462745[	333.11	LOW	SVTYPE=BND;POS=58462685;STRANDS=+-:12;CIPOS=-25,24;CIEND=-25,24;CIPOS95=0,0;CIEND95=0,0;MATEID=357838_2;EVENT=357838;SU=12;PE=0;SR=12;ALG=PROD;AF=6.839e-05;NSAMP=2;MSQ=161.81;RECLASSIFIED;AC=2;AN=29244;NFAM=2
chr5	58462745	357838_2	N	]chr5:58462685]N	333.11	LOW	SVTYPE=BND;POS=58462685;STRANDS=+-:12;CIPOS=-25,24;CIEND=-25,24;CIPOS95=0,0;CIEND95=0,0;MATEID=357838_1;EVENT=357838;SECONDARY;SU=12;PE=0;SR=12;ALG=PROD;AF=6.839e-05;NSAMP=2;MSQ=161.81;RECLASSIFIED;AC=2;AN=29244;NFAM=2
chr5	58465637	90749_1	N	N]chr9:1557062]	126.87	LOW	SVTYPE=BND;POS=58465637;STRANDS=++:6;CIPOS=-6,5;CIEND=-6,5;CIPOS95=0,0;CIEND95=0,0;MATEID=90749_2;EVENT=90749;SU=6;PE=0;SR=6;ALG=PROD;AF=0.0001368;NSAMP=4;MSQ=11.7;AC=4;AN=29246;NFAM=4
chr5	58465848	357839_1	N	N[chr5:58465929[	190.52	LOW	SVTYPE=BND;POS=58465848;STRANDS=+-:8;CIPOS=-10,9;CIEND=-10,9;CIPOS95=0,0;CIEND95=0,0;MATEID=357839_2;EVENT=357839;SU=8;PE=0;SR=8;ALG=PROD;AF=3.419e-05;NSAMP=1;MSQ=188.8;RECLASSIFIED;AC=1;AN=29246;NFAM=1
chr5	58465929	357839_2	N	]chr5:58465848]N	190.52	LOW	SVTYPE=BND;POS=58465848;STRANDS=+-:8;CIPOS=-10,9;CIEND=-10,9;CIPOS95=0,0;CIEND95=0,0;MATEID=357839_1;EVENT=357839;SECONDARY;SU=8;PE=0;SR=8;ALG=PROD;AF=3.419e-05;NSAMP=1;MSQ=188.8;RECLASSIFIED;AC=1;AN=29246;NFAM=1
chr5	58477143	357841_1	N	N[chr5:58477237[	443.54	LOW	SVTYPE=BND;POS=58477143;STRANDS=+-:18;CIPOS=-26,25;CIEND=-24,22;CIPOS95=0,0;CIEND95=0,0;MATEID=357841_2;EVENT=357841;SU=18;PE=0;SR=18;ALG=PROD;AF=3.419e-05;NSAMP=1;MSQ=305.71;RECLASSIFIED;AC=1;AN=29246;NFAM=1
chr5	58477237	357841_2	N	]chr5:58477143]N	443.54	LOW	SVTYPE=BND;POS=58477143;STRANDS=+-:18;CIPOS=-24,22;CIEND=-26,25;CIPOS95=0,0;CIEND95=0,0;MATEID=357841_1;EVENT=357841;SECONDARY;SU=18;PE=0;SR=18;ALG=PROD;AF=3.419e-05;NSAMP=1;MSQ=305.71;RECLASSIFIED;AC=1;AN=29246;NFAM=1
chr5	58481050	357842_1	N	N[chr5:58481325[	50.24	LOW	SVTYPE=BND;POS=58481050;STRANDS=+-:4;CIPOS=-9,8;CIEND=-9,8;CIPOS95=0,0;CIEND95=0,0;MATEID=357842_2;EVENT=357842;SU=4;PE=0;SR=4;ALG=PROD;AF=0.0001368;NSAMP=4;MSQ=10.46;RECLASSIFIED;AC=4;AN=29246;NFAM=4
chr5	58481325	357842_2	N	]chr5:58481050]N	50.24	LOW	SVTYPE=BND;POS=58481050;STRANDS=+-:4;CIPOS=-9,8;CIEND=-9,8;CIPOS95=0,0;CIEND95=0,0;MATEID=357842_1;EVENT=357842;SECONDARY;SU=4;PE=0;SR=4;ALG=PROD;AF=0.0001368;NSAMP=4;MSQ=10.46;RECLASSIFIED;AC=4;AN=29246;NFAM=4
chr5	58481528	517705_1	N	]chr5:58482044]N	765.64	LOW	SVTYPE=BND;POS=58481528;STRANDS=-+:9;IMPRECISE;CIPOS=-10,9;CIEND=-10,9;CIPOS95=-3,3;CIEND95=-1,3;MATEID=517705_2;EVENT=517705;SU=9;PE=8;SR=1;ALG=PROD;AF=0.001231;NSAMP=36;MSQ=12.49;RECLASSIFIED;AC=36;AN=29246;NFAM=36
chr5	58482044	517705_2	N	N[chr5:58481528[	765.64	LOW	SVTYPE=BND;POS=58481528;STRANDS=-+:9;IMPRECISE;CIPOS=-10,9;CIEND=-10,9;CIPOS95=-1,3;CIEND95=-3,3;MATEID=517705_1;EVENT=517705;SECONDARY;SU=9;PE=8;SR=1;ALG=PROD;AF=0.001231;NSAMP=36;MSQ=12.49;RECLASSIFIED;AC=36;AN=29246;NFAM=36
chr5	58482299	517706_1	N	]chr5:58482603]N	3713.57	LOW	SVTYPE=BND;POS=58482299;STRANDS=-+:4;CIPOS=-9,8;CIEND=-9,8;CIPOS95=0,0;CIEND95=0,0;MATEID=517706_2;EVENT=517706;SU=4;PE=0;SR=4;ALG=PROD;AF=0.005164;NSAMP=151;MSQ=13.62;RECLASSIFIED;AC=151;AN=29242;NFAM=147
chr5	58482416	357883_1	N	N[chr5:58482644[	1679.4	LOW	SVTYPE=BND;POS=58482416;STRANDS=+-:4;IMPRECISE;CIPOS=-10,8;CIEND=-10,7;CIPOS95=-1,0;CIEND95=-2,0;MATEID=357883_2;EVENT=357883;SU=4;PE=0;SR=4;ALG=PROD;AF=0.000513;NSAMP=15;MSQ=16.95;RECLASSIFIED;AC=15;AN=29242;NFAM=15
chr5	58482603	517706_2	N	N[chr5:58482299[	3713.57	LOW	SVTYPE=BND;POS=58482299;STRANDS=-+:4;CIPOS=-9,8;CIEND=-9,8;CIPOS95=0,0;CIEND95=0,0;MATEID=517706_1;EVENT=517706;SECONDARY;SU=4;PE=0;SR=4;ALG=PROD;AF=0.005164;NSAMP=151;MSQ=13.62;RECLASSIFIED;AC=151;AN=29242;NFAM=147
chr5	58482644	357883_2	N	]chr5:58482416]N	1679.4	LOW	SVTYPE=BND;POS=58482416;STRANDS=+-:4;IMPRECISE;CIPOS=-10,7;CIEND=-10,8;CIPOS95=-2,0;CIEND95=-1,0;MATEID=357883_1;EVENT=357883;SECONDARY;SU=4;PE=0;SR=4;ALG=PROD;AF=0.000513;NSAMP=15;MSQ=16.95;RECLASSIFIED;AC=15;AN=29242;NFAM=15
chr5	58487322	357884	N	<DEL>	3288.21	PASS	SVTYPE=DEL;POS=58487322;SVLEN=-1086;END=58488408;STRANDS=+-:134;CIPOS=-7,9;CIEND=-6,5;CIPOS95=0,0;CIEND95=0,0;SU=134;PE=82;SR=52;ALG=PROD;AF=0.0001026;NSAMP=3;MSQ=756.35;AC=3;AN=29246;NFAM=3
chr5	58497827	592211	N	<INV>	33.31	LOW	SVTYPE=INV;POS=58497827;SVLEN=958;END=58498785;STRANDS=++:3,--:3;IMPRECISE;CIPOS=-92,91;CIEND=-35,35;CIPOS95=-79,79;CIEND95=-25,26;SU=6;PE=6;SR=0;ALG=PROD;AF=3.419e-05;NSAMP=1;MSQ=17.85;AC=1;AN=29246;NFAM=1
chr5	58502001	357886	N	<DEL>	287.74	PASS	SVTYPE=DEL;POS=58502001;SVLEN=-3053;END=58505054;STRANDS=+-:14;CIPOS=-10,9;CIEND=-10,9;CIPOS95=0,0;CIEND95=0,0;SU=14;PE=5;SR=9;ALG=PROD;AF=3.419e-05;NSAMP=1;MSQ=287.74;AC=1;AN=29246;NFAM=1
chr5	58513597	357887	N	<DEL>	454.86	PASS	SVTYPE=DEL;POS=58513597;SVLEN=-234;END=58513831;STRANDS=+-:9;CIPOS=-6,4;CIEND=-5,4;CIPOS95=0,0;CIEND95=0,0;SU=9;PE=2;SR=7;ALG=PROD;AF=3.419e-05;NSAMP=1;MSQ=452.43;AC=1;AN=29246;NFAM=1
chr5	58521875	85127_1	N	]chr13:36492052]N	20.89	LOW	SVTYPE=BND;POS=58521875;STRANDS=-+:4;CIPOS=-9,8;CIEND=-9,8;CIPOS95=0,0;CIEND95=0,0;MATEID=85127_2;EVENT=85127;SU=4;PE=0;SR=4;ALG=PROD;AF=3.419e-05;NSAMP=1;MSQ=20.89;AC=1;AN=29246;NFAM=1
chr5	58536541	592212_1	N	[chr5:58578491[N	26.87	LOW	SVTYPE=BND;POS=58536541;STRANDS=--:4;IMPRECISE;CIPOS=-533,9;CIEND=-417,9;CIPOS95=-174,1;CIEND95=-104,2;MATEID=592212_2;EVENT=592212;SU=4;PE=4;SR=0;ALG=PROD;AF=3.419e-05;NSAMP=1;MSQ=26.87;AC=1;AN=29246;NFAM=1
chr5	58539038	357888	N	<DEL>	341.53	PASS	SVTYPE=DEL;POS=58539038;SVLEN=-10780;END=58549818;STRANDS=+-:15;CIPOS=-5,6;CIEND=-10,9;CIPOS95=0,0;CIEND95=0,0;SU=15;PE=10;SR=5;ALG=PROD;AF=3.419e-05;NSAMP=1;MSQ=341.53;AC=1;AN=29246;NFAM=1
chr5	58539470	592214_1	N	N]chr5:59688490]	1233.73	LOW	SVTYPE=BND;POS=58539470;STRANDS=++:66;IMPRECISE;CIPOS=-14,244;CIEND=-18,260;CIPOS95=-11,11;CIEND95=-14,14;MATEID=592214_2;EVENT=592214;SU=66;PE=66;SR=0;ALG=PROD;AF=0.0002393;NSAMP=7;MSQ=132.59;AC=7;AN=29246;NFAM=7
chr5	58539878	592213_1	N	[chr5:59687942[N	393.8	LOW	SVTYPE=BND;POS=58539878;STRANDS=--:36;IMPRECISE;CIPOS=-328,29;CIEND=-360,29;CIPOS95=-25,25;CIEND95=-28,28;MATEID=592213_2;EVENT=592213;SU=36;PE=36;SR=0;ALG=PROD;AF=0.0002052;NSAMP=6;MSQ=65.55;AC=6;AN=29246;NFAM=6
chr5	58540380	357890	N	<DEL>	1300.69	PASS	SVTYPE=DEL;POS=58540380;SVLEN=-10487;END=58550867;STRANDS=+-:54;CIPOS=-28,27;CIEND=-9,9;CIPOS95=0,0;CIEND95=0,0;SU=54;PE=29;SR=25;ALG=PROD;AF=0.0001368;NSAMP=4;MSQ=325.17;AC=4;AN=29246;NFAM=4
chr5	58541837	357891_1	N	N[chr5:90668162[	18.11	LOW	SVTYPE=BND;POS=58541837;STRANDS=+-:4;IMPRECISE;CIPOS=-10,249;CIEND=-385,9;CIPOS95=-2,82;CIEND95=-92,2;MATEID=357891_2;EVENT=357891;SU=4;PE=4;SR=0;ALG=PROD;AF=3.419e-05;NSAMP=1;MSQ=17.85;RECLASSIFIED;AC=1;AN=29246;NFAM=1
chr5	58542006	517708_1	N	]chr5:90668452]N	10.19	LOW	SVTYPE=BND;POS=58542006;STRANDS=-+:8;IMPRECISE;CIPOS=-264,9;CIEND=-10,287;CIPOS95=-49,3;CIEND95=-2,64;MATEID=517708_2;EVENT=517708;SU=8;PE=8;SR=0;ALG=PROD;AF=3.419e-05;NSAMP=1;MSQ=10.19;RECLASSIFIED;AC=1;AN=29246;NFAM=1
chr5	58562518	85798_1	N	]chr14:92187110]N	766.15	LOW	SVTYPE=BND;POS=58562518;STRANDS=-+:55;IMPRECISE;CIPOS=-682,80;CIEND=-117,512;CIPOS95=-131,80;CIEND95=-101,101;MATEID=85798_2;EVENT=85798;SU=55;PE=55;SR=0;ALG=SUM;AF=0.0008206;NSAMP=24;MSQ=29.74;AC=24;AN=29246;NFAM=24
chr5	58563193	517709_1	N	]chr5:58564435]N	192.73	LOW	SVTYPE=BND;POS=58563193;STRANDS=-+:12;IMPRECISE;CIPOS=-511,9;CIEND=-10,306;CIPOS95=-55,2;CIEND95=-3,47;MATEID=517709_2;EVENT=517709;SU=12;PE=12;SR=0;ALG=PROD;AF=0.000171;NSAMP=5;MSQ=17.6;RECLASSIFIED;AC=5;AN=29246;NFAM=5
chr5	58563310	87585_1	N	[chr19:23568375[N	11803.8	LOW	SVTYPE=BND;POS=58563310;STRANDS=--:4;CIPOS=-9,8;CIEND=-9,8;CIPOS95=0,0;CIEND95=0,0;MATEID=87585_2;EVENT=87585;SU=4;PE=0;SR=4;ALG=PROD;AF=0.007625;NSAMP=223;MSQ=33.03;AC=223;AN=29246;NFAM=222
chr5	58563678	357894	N	<DEL>	4.0092e+06	PASS	SVTYPE=DEL;POS=58563678;SVLEN=-466;END=58564144;STRANDS=+-:51082;IMPRECISE;CIPOS=-469,435;CIEND=-772,87;CIPOS95=-9,9;CIEND95=-2,2;SU=51082;PE=35752;SR=15330;ALG=SUM;AF=0.2279;NSAMP=5241;MSQ=351.89;RETAINED;MEDGQR=1.87;Q10GQR=0.81;AC=5874;AN=25770;NFAM=4849
chr5	58564435	517709_2	N	N[chr5:58563193[	192.73	LOW	SVTYPE=BND;POS=58563193;STRANDS=-+:12;IMPRECISE;CIPOS=-10,306;CIEND=-511,9;CIPOS95=-3,47;CIEND95=-55,2;MATEID=517709_1;EVENT=517709;SECONDARY;SU=12;PE=12;SR=0;ALG=PROD;AF=0.000171;NSAMP=5;MSQ=17.6;RECLASSIFIED;AC=5;AN=29246;NFAM=5
chr5	58566184	12281_2	N	N[chr1:219971800[	293309	LOW	SVTYPE=BND;POS=58566184;STRANDS=-+:4;CIPOS=-9,8;CIEND=-9,8;CIPOS95=0,0;CIEND95=0,0;MATEID=12281_1;EVENT=12281;SECONDARY;SU=4;PE=0;SR=4;ALG=PROD;AF=0.1378;NSAMP=3686;MSQ=47.52;AC=4031;AN=29246;NFAM=3493
chr5	58574447	357819_2	N	]chr5:58217601]N	2423.97	LOW	SVTYPE=BND;POS=58217601;STRANDS=+-:282;IMPRECISE;CIPOS=-290,11;CIEND=-16,131;CIPOS95=-31,11;CIEND95=-3,3;MATEID=357819_1;EVENT=357819;SECONDARY;SU=282;PE=282;SR=0;ALG=PROD;AF=0.00171;NSAMP=50;MSQ=37.35;RECLASSIFIED;AC=50;AN=29246;NFAM=50
chr5	58574644	517698_2	N	N[chr5:58217685[	449.96	LOW	SVTYPE=BND;POS=58217685;STRANDS=-+:57;IMPRECISE;CIPOS=-21,329;CIEND=-220,20;CIPOS95=-21,61;CIEND95=-9,9;MATEID=517698_1;EVENT=517698;SECONDARY;SU=57;PE=57;SR=0;ALG=PROD;AF=0.0006839;NSAMP=20;MSQ=11.18;RECLASSIFIED;AC=20;AN=29246;NFAM=20
chr5	58578337	357787_2	N	]chr5:57928363]N	116.59	LOW	SVTYPE=BND;POS=57928363;STRANDS=+-:7;IMPRECISE;CIPOS=-537,9;CIEND=-10,349;CIPOS95=-140,1;CIEND95=-2,89;MATEID=357787_1;EVENT=357787;SECONDARY;SU=7;PE=7;SR=0;ALG=PROD;AF=3.419e-05;NSAMP=1;MSQ=116.59;RECLASSIFIED;AC=1;AN=29246;NFAM=1
chr5	58578491	592212_2	N	[chr5:58536541[N	26.87	LOW	SVTYPE=BND;POS=58578491;STRANDS=--:4;IMPRECISE;CIPOS=-417,9;CIEND=-533,9;CIPOS95=-104,2;CIEND95=-174,1;MATEID=592212_1;EVENT=592212;SECONDARY;SU=4;PE=4;SR=0;ALG=PROD;AF=3.419e-05;NSAMP=1;MSQ=26.87;AC=1;AN=29246;NFAM=1
chr5	58578555	517693_2	N	N[chr5:57928509[	7.98	LOW	SVTYPE=BND;POS=57928509;STRANDS=-+:7;IMPRECISE;CIPOS=-10,400;CIEND=-279,9;CIPOS95=-1,131;CIEND95=-76,2;MATEID=517693_1;EVENT=517693;SECONDARY;SU=7;PE=7;SR=0;ALG=PROD;AF=3.419e-05;NSAMP=1;MSQ=7.98;RECLASSIFIED;AC=1;AN=29246;NFAM=1
chr5	58578766	357915	N	<DEL>	427.26	PASS	SVTYPE=DEL;POS=58578766;SVLEN=-166;END=58578932;STRANDS=+-:13;CIPOS=-30,26;CIEND=-30,29;CIPOS95=0,0;CIEND95=0,0;SU=13;PE=0;SR=13;ALG=PROD;AF=3.419e-05;NSAMP=1;MSQ=209.59;AC=1;AN=29246;NFAM=1
chr5	58579338	357916_1	N	N[chr5:58579547[	325.53	LOW	SVTYPE=BND;POS=58579338;STRANDS=+-:8;CIPOS=-6,3;CIEND=-10,9;CIPOS95=0,0;CIEND95=0,0;MATEID=357916_2;EVENT=357916;SU=8;PE=0;SR=8;ALG=PROD;AF=0.000171;NSAMP=5;MSQ=62.66;RECLASSIFIED;AC=5;AN=29246;NFAM=5
chr5	58579547	357916_2	N	]chr5:58579338]N	325.53	LOW	SVTYPE=BND;POS=58579338;STRANDS=+-:8;CIPOS=-10,9;CIEND=-6,3;CIPOS95=0,0;CIEND95=0,0;MATEID=357916_1;EVENT=357916;SECONDARY;SU=8;PE=0;SR=8;ALG=PROD;AF=0.000171;NSAMP=5;MSQ=62.66;RECLASSIFIED;AC=5;AN=29246;NFAM=5
chr5	58591467	517710	N	<DUP>	514.22	PASS	SVTYPE=DUP;POS=58591467;SVLEN=940;END=58592407;STRANDS=-+:35;CIPOS=-30,29;CIEND=-30,29;CIPOS95=0,0;CIEND95=0,0;SU=35;PE=22;SR=13;ALG=PROD;AF=0.0002393;NSAMP=6;MSQ=76.4;AC=7;AN=29246;NFAM=6
chr5	58596638	87515_1	N	[chr19:14067401[N	2119.89	LOW	SVTYPE=BND;POS=58596638;STRANDS=--:4;IMPRECISE;CIPOS=-649,9;CIEND=-584,9;CIPOS95=-226,0;CIEND95=-182,1;MATEID=87515_2;EVENT=87515;SU=4;PE=4;SR=0;ALG=PROD;AF=0.003522;NSAMP=103;MSQ=16.78;AC=103;AN=29246;NFAM=102
chr5	58597000	592215	N	<INV>	183730	LOW	SVTYPE=INV;POS=58597000;SVLEN=121;END=58597121;STRANDS=++:131,--:69;IMPRECISE;CIPOS=-7,6;CIEND=-5,23;CIPOS95=0,0;CIEND95=-4,4;SU=200;PE=200;SR=0;ALG=PROD;AF=0.1135;NSAMP=2106;MSQ=54.24;AC=2905;AN=25598;NFAM=2054
chr5	58597023	517711_1	N	]chr5:58597333]N	5.52917e+06	PASS	SVTYPE=BND;POS=58597023;STRANDS=-+:8;CIPOS=-29,28;CIEND=-29,28;CIPOS95=0,0;CIEND95=0,0;MATEID=517711_2;EVENT=517711;SU=8;PE=2;SR=6;ALG=PROD;AF=0.6321;NSAMP=9683;MSQ=282.9;RECLASSIFIED;AC=16522;AN=26138;NFAM=8646
chr5	58597332	90228_1	N	N]chr8:29666765]	64375	LOW	SVTYPE=BND;POS=58597332;STRANDS=++:3875;CIPOS=0,0;CIEND=0,0;CIPOS95=0,0;CIEND95=0,0;MATEID=90228_2;EVENT=90228;SU=3875;PE=20;SR=3855;ALG=PROD;AF=0.0491;NSAMP=1250;MSQ=18.97;AC=1261;AN=25680;NFAM=1201
chr5	58597333	517711_2	N	N[chr5:58597023[	5.52917e+06	PASS	SVTYPE=BND;POS=58597023;STRANDS=-+:8;CIPOS=-29,28;CIEND=-29,28;CIPOS95=0,0;CIEND95=0,0;MATEID=517711_1;EVENT=517711;SECONDARY;SU=8;PE=2;SR=6;ALG=PROD;AF=0.6321;NSAMP=9683;MSQ=282.9;RECLASSIFIED;AC=16522;AN=26138;NFAM=8646
chr5	58597333	78433_2	N	N]chr4:74561770]	582561	LOW	SVTYPE=BND;POS=58597333;STRANDS=++:64;IMPRECISE;CIPOS=-9,571;CIEND=-10,560;CIPOS95=-9,80;CIEND95=-10,73;MATEID=78433_1;EVENT=78433;SECONDARY;SU=64;PE=64;SR=0;ALG=PROD;AF=0.1797;NSAMP=5235;MSQ=57.06;AC=5249;AN=29214;NFAM=4644
chr5	58597333	78434_2	N	N]chr4:74561357]	1.50006e+06	LOW	SVTYPE=BND;POS=58597333;STRANDS=++:4;CIPOS=-29,28;CIEND=-29,28;CIPOS95=0,0;CIEND95=0,0;MATEID=78434_1;EVENT=78434;SECONDARY;SU=4;PE=0;SR=4;ALG=PROD;AF=0.4494;NSAMP=8112;MSQ=90.07;AC=12360;AN=27502;NFAM=7150
chr5	58597333	91721_1	N	N[chrX:106452957[	93941.3	LOW	SVTYPE=BND;POS=58597333;STRANDS=+-:4;CIPOS=-9,8;CIEND=-9,8;CIPOS95=0,0;CIEND95=0,0;MATEID=91721_2;EVENT=91721;SU=4;PE=0;SR=4;ALG=PROD;AF=0.07178;NSAMP=1806;MSQ=24.02;AC=2099;AN=29242;NFAM=1623
chr5	58610223	357917_1	N	N[chr5:112121115[	42945.7	LOW	SVTYPE=BND;POS=58610223;STRANDS=+-:4;IMPRECISE;CIPOS=-9,8;CIEND=-8,5;CIPOS95=0,0;CIEND95=-4,2;MATEID=357917_2;EVENT=357917;SU=4;PE=0;SR=4;ALG=PROD;AF=0.03204;NSAMP=937;MSQ=26.36;RECLASSIFIED;AC=937;AN=29246;NFAM=931
chr5	58612519	52217_2	N	]chr2:160535857]N	226.78	LOW	SVTYPE=BND;POS=58612519;STRANDS=+-:20;IMPRECISE;CIPOS=-364,49;CIEND=-32,574;CIPOS95=-37,37;CIEND95=-32,147;MATEID=52217_1;EVENT=52217;SECONDARY;SU=20;PE=20;SR=0;ALG=PROD;AF=0.0002735;NSAMP=8;MSQ=25.69;AC=8;AN=29246;NFAM=8
chr5	58612519	88285_1	N	[chr21:35072353[N	338.12	LOW	SVTYPE=BND;POS=58612519;STRANDS=--:4;CIPOS=-9,8;CIEND=-9,8;CIPOS95=0,0;CIEND95=0,0;MATEID=88285_2;EVENT=88285;SU=4;PE=0;SR=4;ALG=PROD;AF=0.0005471;NSAMP=16;MSQ=16.71;AC=16;AN=29246;NFAM=16
chr5	58612535	12282_2	N	N[chr1:4420233[	38.88	LOW	SVTYPE=BND;POS=58612535;STRANDS=-+:5;IMPRECISE;CIPOS=-10,566;CIEND=-686,9;CIPOS95=-2,120;CIEND95=-153,1;MATEID=12282_1;EVENT=12282;SECONDARY;SU=5;PE=5;SR=0;ALG=PROD;AF=3.419e-05;NSAMP=1;MSQ=35.82;AC=1;AN=29246;NFAM=1
chr5	58612574	52216_2	N	N[chr2:160535713[	372.08	LOW	SVTYPE=BND;POS=58612574;STRANDS=-+:8;IMPRECISE;CIPOS=-50,509;CIEND=-649,49;CIPOS95=-50,68;CIEND95=-103,49;MATEID=52216_1;EVENT=52216;SECONDARY;SU=8;PE=8;SR=0;ALG=PROD;AF=0.0003761;NSAMP=11;MSQ=31.13;AC=11;AN=29246;NFAM=11
chr5	58616018	517712	N	<DUP>	161.84	PASS	SVTYPE=DUP;POS=58616018;SVLEN=307;END=58616325;STRANDS=-+:9;CIPOS=-4,3;CIEND=-4,3;CIPOS95=0,0;CIEND95=0,0;SU=9;PE=1;SR=8;ALG=PROD;AF=3.419e-05;NSAMP=1;MSQ=159.33;AC=1;AN=29246;NFAM=1
chr5	58627353	357918	N	<DEL:ME:SINE|Alu|AluYb8>	4.03579e+06	PASS	SVTYPE=MEI;POS=58627353;SVLEN=-163;END=58627516;STRANDS=+-:142861;CIPOS=0,0;CIEND=0,0;CIPOS95=0,0;CIEND95=0,0;SU=142861;PE=1890;SR=140971;AF=0.2708;NSAMP=6764;MSQ=379.03;MEDGQR=5.26;Q10GQR=5.07;AC=7919;AN=29246;NFAM=6387
chr5	58627518	12283_2	N	N[chr1:18078560[	75.67	LOW	SVTYPE=BND;POS=58627518;STRANDS=-+:5;IMPRECISE;CIPOS=-6,462;CIEND=-357,9;CIPOS95=0,163;CIEND95=-98,2;MATEID=12283_1;EVENT=12283;SECONDARY;SU=5;PE=5;SR=0;ALG=PROD;AF=0.0001026;NSAMP=3;MSQ=16.33;AC=3;AN=29246;NFAM=3
chr5	58627518	83212_1	N	N]chr10:19108424]	26465.5	LOW	SVTYPE=BND;POS=58627518;STRANDS=++:8;IMPRECISE;CIPOS=-29,366;CIEND=-30,219;CIPOS95=-29,107;CIEND95=-30,37;MATEID=83212_2;EVENT=83212;SU=8;PE=8;SR=0;ALG=PROD;AF=0.02178;NSAMP=600;MSQ=26.08;AC=637;AN=29246;NFAM=597
chr5	58627518	87674_1	N	N]chr19:31855543]	1336.15	LOW	SVTYPE=BND;POS=58627518;STRANDS=++:5;IMPRECISE;CIPOS=-7,598;CIEND=-10,440;CIPOS95=0,217;CIEND95=-2,111;MATEID=87674_2;EVENT=87674;SU=5;PE=5;SR=0;ALG=PROD;AF=0.001094;NSAMP=32;MSQ=38.46;AC=32;AN=29246;NFAM=32
chr5	58627519	78435_2	N	N]chr4:159704884]	8019.24	LOW	SVTYPE=BND;POS=58627519;STRANDS=++:16;IMPRECISE;CIPOS=-10,29;CIEND=-21,29;CIPOS95=-1,1;CIEND95=-9,9;MATEID=78435_1;EVENT=78435;SECONDARY;SU=16;PE=14;SR=2;ALG=PROD;AF=0.005505;NSAMP=161;MSQ=36.8;AC=161;AN=29246;NFAM=160
chr5	58627520	87082_1	N	N]chr18:8372082]	233320	LOW	SVTYPE=BND;POS=58627520;STRANDS=++:657,--:2;CIPOS=-3,8;CIEND=-10,9;CIPOS95=0,0;CIEND95=0,0;MATEID=87082_2;EVENT=87082;SU=659;PE=650;SR=9;ALG=PROD;AF=0.08056;NSAMP=2349;MSQ=72;AC=2356;AN=29246;NFAM=2306
chr5	58660031	357919	N	<DEL>	992133	PASS	SVTYPE=DEL;POS=58660031;SVLEN=-3650;END=58663681;STRANDS=+-:40976;CIPOS=0,0;CIEND=0,0;CIPOS95=0,0;CIEND95=0,0;SU=40976;PE=22838;SR=18138;ALG=PROD;AF=0.05409;NSAMP=1482;MSQ=558.86;MEDGQR=4.77;Q10GQR=4.59;AC=1582;AN=29246;NFAM=1428
chr5	58675267	592216_1	N	[chr5:58683449[N	176.39	LOW	SVTYPE=BND;POS=58675267;STRANDS=--:16;CIPOS=-5,2;CIEND=-10,9;CIPOS95=0,0;CIEND95=0,0;MATEID=592216_2;EVENT=592216;SU=16;PE=8;SR=8;ALG=PROD;AF=3.419e-05;NSAMP=1;MSQ=176.39;AC=1;AN=29246;NFAM=1
chr5	58675390	592217_1	N	N]chr5:58679401]	299.32	PASS	SVTYPE=BND;POS=58675390;STRANDS=++:22;CIPOS=-2,1;CIEND=-2,1;CIPOS95=0,0;CIEND95=0,0;MATEID=592217_2;EVENT=592217;SU=22;PE=7;SR=15;ALG=PROD;AF=3.419e-05;NSAMP=1;MSQ=299.32;AC=1;AN=29246;NFAM=1
chr5	58679401	357920	N	<DEL>	92.48	PASS	SVTYPE=DEL;POS=58679401;SVLEN=-4047;END=58683448;STRANDS=+-:6;IMPRECISE;CIPOS=-9,440;CIEND=-546,9;CIPOS95=-1,162;CIEND95=-166,0;SU=6;PE=6;SR=0;ALG=PROD;AF=3.419e-05;NSAMP=1;MSQ=92.48;AC=1;AN=29246;NFAM=1
chr5	58679401	592217_2	N	N]chr5:58675390]	299.32	PASS	SVTYPE=BND;POS=58679401;STRANDS=++:22;CIPOS=-2,1;CIEND=-2,1;CIPOS95=0,0;CIEND95=0,0;MATEID=592217_1;EVENT=592217;SECONDARY;SU=22;PE=7;SR=15;ALG=PROD;AF=3.419e-05;NSAMP=1;MSQ=299.32;AC=1;AN=29246;NFAM=1
chr5	58683449	592216_2	N	[chr5:58675267[N	176.39	LOW	SVTYPE=BND;POS=58683449;STRANDS=--:16;CIPOS=-10,9;CIEND=-5,2;CIPOS95=0,0;CIEND95=0,0;MATEID=592216_1;EVENT=592216;SECONDARY;SU=16;PE=8;SR=8;ALG=PROD;AF=3.419e-05;NSAMP=1;MSQ=176.39;AC=1;AN=29246;NFAM=1
chr5	58686309	357921	N	<DEL>	2078.39	PASS	SVTYPE=DEL;POS=58686309;SVLEN=-167;END=58686476;STRANDS=+-:88;CIPOS=-4,3;CIEND=-4,3;CIPOS95=0,0;CIEND95=0,0;SU=88;PE=1;SR=87;ALG=PROD;AF=0.0003077;NSAMP=9;MSQ=205.45;AC=9;AN=29246;NFAM=9
chr5	58710864	357922_1	N	N[chr5:58710947[	389.55	LOW	SVTYPE=BND;POS=58710864;STRANDS=+-:16;CIPOS=-24,23;CIEND=-24,23;CIPOS95=0,0;CIEND95=0,0;MATEID=357922_2;EVENT=357922;SU=16;PE=0;SR=16;ALG=PROD;AF=6.839e-05;NSAMP=2;MSQ=194.72;RECLASSIFIED;AC=2;AN=29246;NFAM=2
chr5	58710947	357922_2	N	]chr5:58710864]N	389.55	LOW	SVTYPE=BND;POS=58710864;STRANDS=+-:16;CIPOS=-24,23;CIEND=-24,23;CIPOS95=0,0;CIEND95=0,0;MATEID=357922_1;EVENT=357922;SECONDARY;SU=16;PE=0;SR=16;ALG=PROD;AF=6.839e-05;NSAMP=2;MSQ=194.72;RECLASSIFIED;AC=2;AN=29246;NFAM=2
chr5	58717904	357923_1	N	N[chr5:58718436[	215.19	LOW	SVTYPE=BND;POS=58717904;STRANDS=+-:12;CIPOS=-5,4;CIEND=-5,3;CIPOS95=0,0;CIEND95=0,0;MATEID=357923_2;EVENT=357923;SU=12;PE=5;SR=7;ALG=PROD;AF=6.839e-05;NSAMP=2;MSQ=104.8;RECLASSIFIED;AC=2;AN=29246;NFAM=2
chr5	58718436	357923_2	N	]chr5:58717904]N	215.19	LOW	SVTYPE=BND;POS=58717904;STRANDS=+-:12;CIPOS=-5,3;CIEND=-5,4;CIPOS95=0,0;CIEND95=0,0;MATEID=357923_1;EVENT=357923;SECONDARY;SU=12;PE=5;SR=7;ALG=PROD;AF=6.839e-05;NSAMP=2;MSQ=104.8;RECLASSIFIED;AC=2;AN=29246;NFAM=2
chr5	58727421	357924	N	<DEL>	819.59	PASS	SVTYPE=DEL;POS=58727421;SVLEN=-82;END=58727503;STRANDS=+-:29;CIPOS=-24,23;CIEND=-24,23;CIPOS95=0,0;CIEND95=0,0;SU=29;PE=0;SR=29;ALG=PROD;AF=0.0001026;NSAMP=3;MSQ=271.77;AC=3;AN=29246;NFAM=3
chr5	58739322	357925	N	<DEL>	1828.46	PASS	SVTYPE=DEL;POS=58739322;SVLEN=-7378;END=58746700;STRANDS=+-:80;CIPOS=-30,29;CIEND=-30,29;CIPOS95=0,0;CIEND95=0,0;SU=80;PE=50;SR=30;ALG=PROD;AF=0.0001026;NSAMP=3;MSQ=609.49;AC=3;AN=29246;NFAM=3
chr5	58742455	357926_1	N	N[chr5:58742933[	625.14	LOW	SVTYPE=BND;POS=58742455;STRANDS=+-:17;CIPOS=-10,9;CIEND=-3,2;CIPOS95=0,0;CIEND95=0,0;MATEID=357926_2;EVENT=357926;SU=17;PE=5;SR=12;ALG=PROD;AF=0.0001368;NSAMP=4;MSQ=13.52;RECLASSIFIED;AC=4;AN=29246;NFAM=4
chr5	58742933	357926_2	N	]chr5:58742455]N	625.14	LOW	SVTYPE=BND;POS=58742455;STRANDS=+-:17;CIPOS=-3,2;CIEND=-10,9;CIPOS95=0,0;CIEND95=0,0;MATEID=357926_1;EVENT=357926;SECONDARY;SU=17;PE=5;SR=12;ALG=PROD;AF=0.0001368;NSAMP=4;MSQ=13.52;RECLASSIFIED;AC=4;AN=29246;NFAM=4
chr5	58749684	357927	N	<DEL>	1777.3	PASS	SVTYPE=DEL;POS=58749684;SVLEN=-4744;END=58754428;STRANDS=+-:76;CIPOS=-24,24;CIEND=-24,21;CIPOS95=0,0;CIEND95=0,0;SU=76;PE=47;SR=29;ALG=PROD;AF=3.419e-05;NSAMP=1;MSQ=506.54;AC=1;AN=29246;NFAM=1
chr5	58752049	592218	N	<INV>	80.36	LOW	SVTYPE=INV;POS=58752049;SVLEN=147;END=58752196;STRANDS=++:3,--:1;IMPRECISE;CIPOS=-10,27;CIEND=-10,492;CIPOS95=-1,27;CIEND95=-2,157;SU=4;PE=4;SR=0;ALG=PROD;AF=0.0001368;NSAMP=4;MSQ=12.95;AC=4;AN=29244;NFAM=4
chr5	58754769	592219_1	N	[chr5:58803587[N	601.9	PASS	SVTYPE=BND;POS=58754769;STRANDS=--:38;CIPOS=-2,0;CIEND=-2,0;CIPOS95=0,0;CIEND95=0,0;MATEID=592219_2;EVENT=592219;SU=38;PE=21;SR=17;ALG=PROD;AF=3.419e-05;NSAMP=1;MSQ=601.9;AC=1;AN=29246;NFAM=1
chr5	58761980	517713	N	<DUP>	74.7	PASS	SVTYPE=DUP;POS=58761980;SVLEN=172;END=58762152;STRANDS=-+:5;CIPOS=-10,9;CIEND=-10,9;CIPOS95=0,0;CIEND95=0,0;SU=5;PE=0;SR=5;ALG=PROD;AF=3.419e-05;NSAMP=1;MSQ=68.2;AC=1;AN=29246;NFAM=1
chr5	58763688	357928_1	N	N[chr5:58763893[	284.25	LOW	SVTYPE=BND;POS=58763688;STRANDS=+-:13;CIPOS=-10,9;CIEND=-10,9;CIPOS95=0,0;CIEND95=0,0;MATEID=357928_2;EVENT=357928;SU=13;PE=0;SR=13;ALG=PROD;AF=3.419e-05;NSAMP=1;MSQ=4.68;RECLASSIFIED;AC=1;AN=29246;NFAM=1
chr5	58763893	357928_2	N	]chr5:58763688]N	284.25	LOW	SVTYPE=BND;POS=58763688;STRANDS=+-:13;CIPOS=-10,9;CIEND=-10,9;CIPOS95=0,0;CIEND95=0,0;MATEID=357928_1;EVENT=357928;SECONDARY;SU=13;PE=0;SR=13;ALG=PROD;AF=3.419e-05;NSAMP=1;MSQ=4.68;RECLASSIFIED;AC=1;AN=29246;NFAM=1
chr5	58785694	592220_1	N	N]chr5:58809628]	74.13	LOW	SVTYPE=BND;POS=58785694;STRANDS=++:18;CIPOS=-4,4;CIEND=-4,4;CIPOS95=0,0;CIEND95=0,0;MATEID=592220_2;EVENT=592220;SU=18;PE=12;SR=6;ALG=PROD;AF=3.419e-05;NSAMP=1;MSQ=74.13;AC=1;AN=29246;NFAM=1
chr5	58803587	592219_2	N	[chr5:58754769[N	601.9	PASS	SVTYPE=BND;POS=58803587;STRANDS=--:38;CIPOS=-2,0;CIEND=-2,0;CIPOS95=0,0;CIEND95=0,0;MATEID=592219_1;EVENT=592219;SECONDARY;SU=38;PE=21;SR=17;ALG=PROD;AF=3.419e-05;NSAMP=1;MSQ=601.9;AC=1;AN=29246;NFAM=1
chr5	58807024	357930	N	<DEL>	908.25	PASS	SVTYPE=DEL;POS=58807024;SVLEN=-854;END=58807878;STRANDS=+-:35;CIPOS=-10,9;CIEND=-10,8;CIPOS95=0,0;CIEND95=0,0;SU=35;PE=19;SR=16;ALG=PROD;AF=3.419e-05;NSAMP=1;MSQ=908.25;AC=1;AN=29246;NFAM=1
chr5	58809628	592220_2	N	N]chr5:58785694]	74.13	LOW	SVTYPE=BND;POS=58809628;STRANDS=++:18;CIPOS=-4,4;CIEND=-4,4;CIPOS95=0,0;CIEND95=0,0;MATEID=592220_1;EVENT=592220;SECONDARY;SU=18;PE=12;SR=6;ALG=PROD;AF=3.419e-05;NSAMP=1;MSQ=74.13;AC=1;AN=29246;NFAM=1
chr5	58811056	357931	N	<DEL>	353.65	PASS	SVTYPE=DEL;POS=58811056;SVLEN=-10940;END=58821996;STRANDS=+-:16;IMPRECISE;CIPOS=-4,6;CIEND=-10,9;CIPOS95=0,1;CIEND95=0,0;SU=16;PE=11;SR=5;ALG=PROD;AF=3.419e-05;NSAMP=1;MSQ=353.62;AC=1;AN=29246;NFAM=1
chr5	58813586	90353_1	N	]chr8:63173214]N	79117.4	LOW	SVTYPE=BND;POS=58813586;STRANDS=-+:4;CIPOS=-9,8;CIEND=-9,8;CIPOS95=0,0;CIEND95=0,0;MATEID=90353_2;EVENT=90353;SU=4;PE=0;SR=4;ALG=PROD;AF=0.05734;NSAMP=1606;MSQ=35.17;AC=1677;AN=29246;NFAM=1579
chr5	58813603	592221	N	<INV>	64754.4	LOW	SVTYPE=INV;POS=58813603;SVLEN=43569493;END=102383096;STRANDS=++:4,--:30;CIPOS=-9,6;CIEND=-9,8;CIPOS95=0,0;CIEND95=0,0;SU=34;PE=0;SR=34;ALG=PROD;AF=0.05098;NSAMP=1453;MSQ=24.46;AC=1491;AN=29246;NFAM=1401
chr5	58813658	592222_1	N	N]chr5:102383094]	1175.52	LOW	SVTYPE=BND;POS=58813658;STRANDS=++:6;CIPOS=-26,25;CIEND=-26,25;CIPOS95=0,0;CIEND95=0,0;MATEID=592222_2;EVENT=592222;SU=6;PE=0;SR=6;ALG=PROD;AF=0.001026;NSAMP=30;MSQ=22.61;AC=30;AN=29246;NFAM=30
chr5	58836046	357932	N	<DEL>	420.29	PASS	SVTYPE=DEL;POS=58836046;SVLEN=-57;END=58836103;STRANDS=+-:11;CIPOS=-26,25;CIEND=-26,25;CIPOS95=0,0;CIEND95=0,0;SU=11;PE=0;SR=11;ALG=PROD;AF=0.0001026;NSAMP=3;MSQ=139.87;AC=3;AN=29246;NFAM=3
chr5	58837240	357933_1	N	N[chr5:58837584[	811.66	LOW	SVTYPE=BND;POS=58837240;STRANDS=+-:9;IMPRECISE;CIPOS=-29,28;CIEND=-28,26;CIPOS95=0,0;CIEND95=-1,1;MATEID=357933_2;EVENT=357933;SU=9;PE=0;SR=9;ALG=PROD;AF=0.0009916;NSAMP=29;MSQ=21.62;RECLASSIFIED;AC=29;AN=29246;NFAM=29
chr5	58837584	357933_2	N	]chr5:58837240]N	811.66	LOW	SVTYPE=BND;POS=58837240;STRANDS=+-:9;IMPRECISE;CIPOS=-28,26;CIEND=-29,28;CIPOS95=-1,1;CIEND95=0,0;MATEID=357933_1;EVENT=357933;SECONDARY;SU=9;PE=0;SR=9;ALG=PROD;AF=0.0009916;NSAMP=29;MSQ=21.62;RECLASSIFIED;AC=29;AN=29246;NFAM=29
chr5	58837691	357934_1	N	N[chr5:58837781[	45854.3	LOW	SVTYPE=BND;POS=58837691;STRANDS=+-:1642;CIPOS=0,0;CIEND=0,0;CIPOS95=0,0;CIEND95=0,0;MATEID=357934_2;EVENT=357934;SU=1642;PE=12;SR=1630;ALG=PROD;AF=0.003624;NSAMP=106;MSQ=246.53;RECLASSIFIED;AC=106;AN=29246;NFAM=102
chr5	58837781	357934_2	N	]chr5:58837691]N	45854.3	LOW	SVTYPE=BND;POS=58837691;STRANDS=+-:1642;CIPOS=0,0;CIEND=0,0;CIPOS95=0,0;CIEND95=0,0;MATEID=357934_1;EVENT=357934;SECONDARY;SU=1642;PE=12;SR=1630;ALG=PROD;AF=0.003624;NSAMP=106;MSQ=246.53;RECLASSIFIED;AC=106;AN=29246;NFAM=102
chr5	58839350	592223_1	N	[chr5:95398419[N	51.31	LOW	SVTYPE=BND;POS=58839350;STRANDS=--:13;CIPOS=-29,28;CIEND=-29,28;CIPOS95=0,0;CIEND95=0,0;MATEID=592223_2;EVENT=592223;SU=13;PE=0;SR=13;ALG=PROD;AF=0.0001026;NSAMP=3;MSQ=14.33;AC=3;AN=29246;NFAM=3
chr5	58845595	84467_1	N	]chr12:14494306]N	1864.37	LOW	SVTYPE=BND;POS=58845595;STRANDS=-+:5;CIPOS=-10,9;CIEND=-10,9;CIPOS95=0,0;CIEND95=0,0;MATEID=84467_2;EVENT=84467;SU=5;PE=0;SR=5;ALG=PROD;AF=0.002975;NSAMP=79;MSQ=17.78;AC=87;AN=29246;NFAM=79
chr5	58845604	87109_1	N	[chr18:21268488[N	23180.7	LOW	SVTYPE=BND;POS=58845604;STRANDS=--:955;IMPRECISE;CIPOS=-28,4;CIEND=-36,4;CIPOS95=-1,1;CIEND95=-10,4;MATEID=87109_2;EVENT=87109;SU=955;PE=953;SR=2;ALG=PROD;AF=0.01829;NSAMP=535;MSQ=28.97;AC=535;AN=29246;NFAM=531
chr5	58845613	87110_1	N	N]chr18:21268593]	4372.08	LOW	SVTYPE=BND;POS=58845613;STRANDS=++:12;CIPOS=-29,28;CIEND=-29,28;CIPOS95=0,0;CIEND95=0,0;MATEID=87110_2;EVENT=87110;SU=12;PE=0;SR=12;ALG=PROD;AF=0.005061;NSAMP=147;MSQ=18.51;AC=148;AN=29246;NFAM=147
chr5	58845613	88840_1	N	]chr6:52796544]N	33317.8	LOW	SVTYPE=BND;POS=58845613;STRANDS=-+:21;IMPRECISE;CIPOS=-30,9;CIEND=-10,29;CIPOS95=-1,1;CIEND95=-1,1;MATEID=88840_2;EVENT=88840;SU=21;PE=18;SR=3;ALG=PROD;AF=0.03159;NSAMP=903;MSQ=24;AC=924;AN=29246;NFAM=886
chr5	58845613	90111_1	N	]chr8:2791561]N	4477.58	LOW	SVTYPE=BND;POS=58845613;STRANDS=-+:4;IMPRECISE;CIPOS=-10,9;CIEND=-10,3;CIPOS95=-3,2;CIEND95=-3,3;MATEID=90111_2;EVENT=90111;SU=4;PE=3;SR=1;ALG=PROD;AF=0.006531;NSAMP=191;MSQ=15.13;AC=191;AN=29246;NFAM=191
chr5	58855638	88837_1	N	N[chr6:52591037[	362.57	LOW	SVTYPE=BND;POS=58855638;STRANDS=+-:31;CIPOS=-24,24;CIEND=-27,22;CIPOS95=0,0;CIEND95=0,0;MATEID=88837_2;EVENT=88837;SU=31;PE=20;SR=11;ALG=PROD;AF=6.839e-05;NSAMP=2;MSQ=181.28;AC=2;AN=29246;NFAM=2
chr5	58855638	88838_1	N	]chr6:52591334]N	329.06	LOW	SVTYPE=BND;POS=58855638;STRANDS=-+:29;CIPOS=-25,22;CIEND=-24,24;CIPOS95=0,0;CIEND95=0,0;MATEID=88838_2;EVENT=88838;SU=29;PE=16;SR=13;ALG=PROD;AF=6.839e-05;NSAMP=2;MSQ=164.53;AC=2;AN=29246;NFAM=2
chr5	58860766	90599_1	N	]chr8:114331487]N	11.53	LOW	SVTYPE=BND;POS=58860766;STRANDS=-+:4;IMPRECISE;CIPOS=-7,9;CIEND=-5,9;CIPOS95=-1,3;CIEND95=-1,5;MATEID=90599_2;EVENT=90599;SU=4;PE=2;SR=2;ALG=PROD;AF=3.419e-05;NSAMP=1;MSQ=9.42;AC=1;AN=29246;NFAM=1
chr5	58867185	357936_1	N	N[chr5:58867526[	749.24	LOW	SVTYPE=BND;POS=58867185;STRANDS=+-:13;CIPOS=-10,9;CIEND=-10,9;CIPOS95=0,0;CIEND95=0,0;MATEID=357936_2;EVENT=357936;SU=13;PE=4;SR=9;ALG=PROD;AF=0.0006839;NSAMP=20;MSQ=33.97;RECLASSIFIED;AC=20;AN=29246;NFAM=20
chr5	58867526	357936_2	N	]chr5:58867185]N	749.24	LOW	SVTYPE=BND;POS=58867185;STRANDS=+-:13;CIPOS=-10,9;CIEND=-10,9;CIPOS95=0,0;CIEND95=0,0;MATEID=357936_1;EVENT=357936;SECONDARY;SU=13;PE=4;SR=9;ALG=PROD;AF=0.0006839;NSAMP=20;MSQ=33.97;RECLASSIFIED;AC=20;AN=29246;NFAM=20
chr5	58889022	591301_2	N	N]chr5:26230934]	132.6	LOW	SVTYPE=BND;POS=58889022;STRANDS=++:8;CIPOS=-29,28;CIEND=-29,28;CIPOS95=0,0;CIEND95=0,0;MATEID=591301_1;EVENT=591301;SECONDARY;SU=8;PE=0;SR=8;ALG=PROD;AF=0.0002052;NSAMP=6;MSQ=14.26;AC=6;AN=29246;NFAM=6
chr5	58889114	85522_1	N	N[chr14:38099997[	783.55	LOW	SVTYPE=BND;POS=58889114;STRANDS=+-:100;CIPOS=-7,7;CIEND=-10,9;CIPOS95=0,0;CIEND95=0,0;MATEID=85522_2;EVENT=85522;SU=100;PE=81;SR=19;ALG=PROD;AF=0.0008206;NSAMP=24;MSQ=26.9;AC=24;AN=29246;NFAM=24
chr5	58906832	517714	N	<DUP>	262.46	PASS	SVTYPE=DUP;POS=58906832;SVLEN=4699;END=58911531;STRANDS=-+:29;CIPOS=-2,1;CIEND=-10,6;CIPOS95=0,0;CIEND95=0,0;SU=29;PE=12;SR=17;ALG=PROD;AF=3.419e-05;NSAMP=1;MSQ=261.62;AC=1;AN=29246;NFAM=1
chr5	58906832	517715	N	<DUP>	65.98	PASS	SVTYPE=DUP;POS=58906832;SVLEN=107057;END=59013889;STRANDS=-+:6;IMPRECISE;CIPOS=-366,9;CIEND=-10,360;CIPOS95=-98,1;CIEND95=-1,92;SU=6;PE=6;SR=0;ALG=PROD;AF=3.419e-05;NSAMP=1;MSQ=65.48;AC=1;AN=29246;NFAM=1
chr5	58911193	357938_1	N	N[chr5:58911288[	20.98	LOW	SVTYPE=BND;POS=58911193;STRANDS=+-:4;CIPOS=-9,8;CIEND=-9,8;CIPOS95=0,0;CIEND95=0,0;MATEID=357938_2;EVENT=357938;SU=4;PE=0;SR=4;ALG=PROD;AF=3.419e-05;NSAMP=1;MSQ=20.89;RECLASSIFIED;AC=1;AN=29246;NFAM=1
chr5	58911288	357938_2	N	]chr5:58911193]N	20.98	LOW	SVTYPE=BND;POS=58911193;STRANDS=+-:4;CIPOS=-9,8;CIEND=-9,8;CIPOS95=0,0;CIEND95=0,0;MATEID=357938_1;EVENT=357938;SECONDARY;SU=4;PE=0;SR=4;ALG=PROD;AF=3.419e-05;NSAMP=1;MSQ=20.89;RECLASSIFIED;AC=1;AN=29246;NFAM=1
chr5	58911417	517716	N	<DUP>	174.25	PASS	SVTYPE=DUP;POS=58911417;SVLEN=102473;END=59013890;STRANDS=-+:17;CIPOS=-5,2;CIEND=-4,4;CIPOS95=0,0;CIEND95=0,0;SU=17;PE=11;SR=6;ALG=PROD;AF=3.419e-05;NSAMP=1;MSQ=173.38;AC=1;AN=29246;NFAM=1
chr5	58933425	592224_1	N	N]chr5:58933742]	161.62	LOW	SVTYPE=BND;POS=58933425;STRANDS=++:8;CIPOS=-10,9;CIEND=-10,9;CIPOS95=0,0;CIEND95=0,0;MATEID=592224_2;EVENT=592224;SU=8;PE=0;SR=8;ALG=PROD;AF=3.419e-05;NSAMP=1;MSQ=161.62;AC=1;AN=29246;NFAM=1
chr5	58933742	592224_2	N	N]chr5:58933425]	161.62	LOW	SVTYPE=BND;POS=58933742;STRANDS=++:8;CIPOS=-10,9;CIEND=-10,9;CIPOS95=0,0;CIEND95=0,0;MATEID=592224_1;EVENT=592224;SECONDARY;SU=8;PE=0;SR=8;ALG=PROD;AF=3.419e-05;NSAMP=1;MSQ=161.62;AC=1;AN=29246;NFAM=1
chr5	58936138	357940_1	N	N[chr5:58936215[	338.71	LOW	SVTYPE=BND;POS=58936138;STRANDS=+-:15;CIPOS=-24,22;CIEND=-26,29;CIPOS95=0,0;CIEND95=0,0;MATEID=357940_2;EVENT=357940;SU=15;PE=0;SR=15;ALG=PROD;AF=6.839e-05;NSAMP=2;MSQ=169.3;RECLASSIFIED;AC=2;AN=29246;NFAM=1
chr5	58936215	357940_2	N	]chr5:58936138]N	338.71	LOW	SVTYPE=BND;POS=58936138;STRANDS=+-:15;CIPOS=-26,29;CIEND=-24,22;CIPOS95=0,0;CIEND95=0,0;MATEID=357940_1;EVENT=357940;SECONDARY;SU=15;PE=0;SR=15;ALG=PROD;AF=6.839e-05;NSAMP=2;MSQ=169.3;RECLASSIFIED;AC=2;AN=29246;NFAM=1
chr5	58937573	357941	N	<DEL>	1282.52	PASS	SVTYPE=DEL;POS=58937573;SVLEN=-4544;END=58942117;STRANDS=+-:57;CIPOS=-10,9;CIEND=-10,9;CIPOS95=0,0;CIEND95=0,0;SU=57;PE=32;SR=25;ALG=PROD;AF=0.0001026;NSAMP=3;MSQ=165.73;AC=3;AN=29246;NFAM=3
chr5	58941010	357943	N	<DEL>	4105.51	PASS	SVTYPE=DEL;POS=58941010;SVLEN=-5417;END=58946427;STRANDS=+-:189;CIPOS=-2,4;CIEND=-4,4;CIPOS95=0,0;CIEND95=0,0;SU=189;PE=126;SR=63;ALG=PROD;AF=0.0001026;NSAMP=3;MSQ=424.46;AC=3;AN=29246;NFAM=2
chr5	58943576	86830_1	N	]chr17:41144168]N	3.21997e+06	LOW	SVTYPE=BND;POS=58943576;STRANDS=-+:33849;IMPRECISE;CIPOS=-51,4;CIEND=-1,9;CIPOS95=-1,1;CIEND95=0,0;MATEID=86830_2;EVENT=86830;SU=33849;PE=33849;SR=0;ALG=PROD;AF=0.4714;NSAMP=13786;MSQ=142.2;AC=13786;AN=29246;NFAM=12739
chr5	58943757	78436_2	N	N]chr4:20885386]	10811.5	LOW	SVTYPE=BND;POS=58943757;STRANDS=++:16;IMPRECISE;CIPOS=-43,517;CIEND=-9,525;CIPOS95=-43,105;CIEND95=-9,116;MATEID=78436_1;EVENT=78436;SECONDARY;SU=16;PE=16;SR=0;ALG=PROD;AF=0.01176;NSAMP=344;MSQ=27.34;AC=344;AN=29246;NFAM=344
chr5	58946595	357944	N	<DEL>	1670.22	PASS	SVTYPE=DEL;POS=58946595;SVLEN=-78;END=58946673;STRANDS=+-:54;CIPOS=-7,7;CIEND=-6,7;CIPOS95=0,0;CIEND95=0,0;SU=54;PE=1;SR=53;ALG=PROD;AF=0.0001368;NSAMP=4;MSQ=235.44;AC=4;AN=29246;NFAM=4
chr5	58949043	517717_1	N	]chr5:58949773]N	5321.26	LOW	SVTYPE=BND;POS=58949043;STRANDS=-+:889;IMPRECISE;CIPOS=-159,10;CIEND=-10,172;CIPOS95=-2,2;CIEND95=-1,1;MATEID=517717_2;EVENT=517717;SU=889;PE=889;SR=0;ALG=PROD;AF=0.001334;NSAMP=39;MSQ=53.68;RECLASSIFIED;AC=39;AN=29246;NFAM=36
chr5	58949773	517717_2	N	N[chr5:58949043[	5321.26	LOW	SVTYPE=BND;POS=58949043;STRANDS=-+:889;IMPRECISE;CIPOS=-10,172;CIEND=-159,10;CIPOS95=-1,1;CIEND95=-2,2;MATEID=517717_1;EVENT=517717;SECONDARY;SU=889;PE=889;SR=0;ALG=PROD;AF=0.001334;NSAMP=39;MSQ=53.68;RECLASSIFIED;AC=39;AN=29246;NFAM=36
chr5	58959968	85630_1	N	]chr14:57600719]N	66122.2	LOW	SVTYPE=BND;POS=58959968;STRANDS=-+:4;IMPRECISE;CIPOS=-10,9;CIEND=-9,9;CIPOS95=-3,3;CIEND95=-1,3;MATEID=85630_2;EVENT=85630;SU=4;PE=3;SR=1;ALG=PROD;AF=0.03036;NSAMP=886;MSQ=47.47;AC=888;AN=29246;NFAM=870
chr5	58978215	357945	N	<DEL>	1.48497e+06	PASS	SVTYPE=DEL;POS=58978215;SVLEN=-104;END=58978319;STRANDS=+-:58701;CIPOS=0,0;CIEND=0,0;CIPOS95=0,0;CIEND95=0,0;SU=58701;PE=638;SR=58063;ALG=PROD;AF=0.1569;NSAMP=4191;MSQ=207.47;MEDGQR=3.11;Q10GQR=2.7;AC=4590;AN=29246;NFAM=3952
chr5	58983429	592225_1	N	N]chr5:59661340]	281.54	PASS	SVTYPE=BND;POS=58983429;STRANDS=++:18;CIPOS=-10,0;CIEND=-10,9;CIPOS95=0,0;CIEND95=0,0;MATEID=592225_2;EVENT=592225;SU=18;PE=9;SR=9;ALG=PROD;AF=3.419e-05;NSAMP=1;MSQ=281.54;AC=1;AN=29246;NFAM=1
chr5	59003667	357947_1	N	N[chr5:59004004[	3531.04	LOW	SVTYPE=BND;POS=59003667;STRANDS=+-:105;CIPOS=-4,3;CIEND=-4,4;CIPOS95=0,0;CIEND95=0,0;MATEID=357947_2;EVENT=357947;SU=105;PE=16;SR=89;ALG=PROD;AF=0.0006497;NSAMP=19;MSQ=115.95;RECLASSIFIED;AC=19;AN=29246;NFAM=19
chr5	59004004	357947_2	N	]chr5:59003667]N	3531.04	LOW	SVTYPE=BND;POS=59003667;STRANDS=+-:105;CIPOS=-4,4;CIEND=-4,3;CIPOS95=0,0;CIEND95=0,0;MATEID=357947_1;EVENT=357947;SECONDARY;SU=105;PE=16;SR=89;ALG=PROD;AF=0.0006497;NSAMP=19;MSQ=115.95;RECLASSIFIED;AC=19;AN=29246;NFAM=19
chr5	59005244	357948_1	N	N[chr5:59005737[	699.82	LOW	SVTYPE=BND;POS=59005244;STRANDS=+-:15;CIPOS=-4,3;CIEND=-10,9;CIPOS95=0,0;CIEND95=0,0;MATEID=357948_2;EVENT=357948;SU=15;PE=7;SR=8;ALG=PROD;AF=0.0002052;NSAMP=6;MSQ=115.21;RECLASSIFIED;AC=6;AN=29246;NFAM=6
chr5	59005737	357948_2	N	]chr5:59005244]N	699.82	LOW	SVTYPE=BND;POS=59005244;STRANDS=+-:15;CIPOS=-10,9;CIEND=-4,3;CIPOS95=0,0;CIEND95=0,0;MATEID=357948_1;EVENT=357948;SECONDARY;SU=15;PE=7;SR=8;ALG=PROD;AF=0.0002052;NSAMP=6;MSQ=115.21;RECLASSIFIED;AC=6;AN=29246;NFAM=6
chr5	59011590	357949	N	<DEL>	314.79	PASS	SVTYPE=DEL;POS=59011590;SVLEN=-65;END=59011655;STRANDS=+-:9;CIPOS=-4,3;CIEND=-4,3;CIPOS95=0,0;CIEND95=0,0;SU=9;PE=0;SR=9;ALG=PROD;AF=3.419e-05;NSAMP=1;MSQ=314.79;AC=1;AN=29246;NFAM=1
chr5	59014681	86968_1	N	]chr17:70465036]N	38011.9	LOW	SVTYPE=BND;POS=59014681;STRANDS=-+:4;IMPRECISE;CIPOS=-673,49;CIEND=-48,755;CIPOS95=-201,49;CIEND95=-48,259;MATEID=86968_2;EVENT=86968;SU=4;PE=4;SR=0;ALG=PROD;AF=0.02616;NSAMP=765;MSQ=44.22;AC=765;AN=29246;NFAM=762
chr5	59065108	86973_1	N	N]chr17:70912599]	1734.1	LOW	SVTYPE=BND;POS=59065108;STRANDS=++:10;CIPOS=-26,25;CIEND=-26,25;CIPOS95=0,0;CIEND95=0,0;MATEID=86973_2;EVENT=86973;SU=10;PE=0;SR=10;ALG=PROD;AF=0.001402;NSAMP=41;MSQ=37.29;AC=41;AN=29246;NFAM=41
chr5	59075086	357952	N	<DEL>	443.54	PASS	SVTYPE=DEL;POS=59075086;SVLEN=-1142;END=59076228;STRANDS=+-:18;CIPOS=-4,4;CIEND=-5,2;CIPOS95=0,0;CIEND95=0,0;SU=18;PE=11;SR=7;ALG=PROD;AF=3.419e-05;NSAMP=1;MSQ=443.54;AC=1;AN=29246;NFAM=1
chr5	59079532	357953	N	<DEL>	734.41	PASS	SVTYPE=DEL;POS=59079532;SVLEN=-13733;END=59093265;STRANDS=+-:32;CIPOS=-3,2;CIEND=-3,1;CIPOS95=0,0;CIEND95=0,0;SU=32;PE=22;SR=10;ALG=PROD;AF=3.419e-05;NSAMP=1;MSQ=734.41;AC=1;AN=29246;NFAM=1
chr5	59079833	88949_1	N	]chr6:75049477]N	868350	LOW	SVTYPE=BND;POS=59079833;STRANDS=-+:9845;CIPOS=0,0;CIEND=0,0;CIPOS95=0,0;CIEND95=0,0;MATEID=88949_2;EVENT=88949;SU=9845;PE=2;SR=9843;AF=0.293;NSAMP=8568;MSQ=57.05;AC=8568;AN=29246;NFAM=7903
chr5	59079887	91958_1	N	N[chrX:147807292[	673.8	LOW	SVTYPE=BND;POS=59079887;STRANDS=+-:214;CIPOS=-4,6;CIEND=-7,6;CIPOS95=0,0;CIEND95=0,0;MATEID=91958_2;EVENT=91958;SU=214;PE=105;SR=109;ALG=PROD;AF=0.001026;NSAMP=30;MSQ=15.89;AC=30;AN=29246;NFAM=30
chr5	59112607	357954	N	<DEL>	206.77	PASS	SVTYPE=DEL;POS=59112607;SVLEN=-1083;END=59113690;STRANDS=+-:11;CIPOS=-7,5;CIEND=-6,3;CIPOS95=0,0;CIEND95=0,0;SU=11;PE=5;SR=6;ALG=PROD;AF=3.419e-05;NSAMP=1;MSQ=206.77;AC=1;AN=29246;NFAM=1
chr5	59112815	515793_2	N	N[chr5:6591410[	45856.9	LOW	SVTYPE=BND;POS=6591410;STRANDS=-+:4;IMPRECISE;CIPOS=-8,9;CIEND=-9,0;CIPOS95=0,2;CIEND95=-9,0;MATEID=515793_1;EVENT=515793;SECONDARY;SU=4;PE=0;SR=4;ALG=PROD;AF=0.06722;NSAMP=1798;MSQ=14.83;RECLASSIFIED;AC=1966;AN=29246;NFAM=1757
chr5	59116726	78437_2	N	N]chr4:109327050]	29.68	LOW	SVTYPE=BND;POS=59116726;STRANDS=++:6;CIPOS=-6,5;CIEND=-6,5;CIPOS95=0,0;CIEND95=0,0;MATEID=78437_1;EVENT=78437;SECONDARY;SU=6;PE=0;SR=6;ALG=PROD;AF=3.419e-05;NSAMP=1;MSQ=29.68;AC=1;AN=29246;NFAM=1
chr5	59122195	52219_2	N	N[chr2:11283588[	174818	LOW	SVTYPE=BND;POS=59122195;STRANDS=-+:6202;CIPOS=0,0;CIEND=0,0;CIPOS95=0,0;CIEND95=0,0;MATEID=52219_1;EVENT=52219;SECONDARY;SU=6202;PE=3;SR=6199;ALG=PROD;AF=0.06326;NSAMP=1850;MSQ=49.97;AC=1850;AN=29246;NFAM=1790
chr5	59131653	88358_1	N	N]chr22:21598210]	49192.4	LOW	SVTYPE=BND;POS=59131653;STRANDS=++:177;CIPOS=-4,4;CIEND=-4,4;CIPOS95=0,0;CIEND95=0,0;MATEID=88358_2;EVENT=88358;SU=177;PE=0;SR=177;ALG=PROD;AF=0.02072;NSAMP=606;MSQ=42.23;AC=606;AN=29246;NFAM=597
chr5	59147533	83213_1	N	N]chr10:132653290]	155.36	LOW	SVTYPE=BND;POS=59147533;STRANDS=++:27;CIPOS=-2,1;CIEND=-2,0;CIPOS95=0,0;CIEND95=0,0;MATEID=83213_2;EVENT=83213;SU=27;PE=8;SR=19;ALG=PROD;AF=3.419e-05;NSAMP=1;MSQ=155.35;AC=1;AN=29246;NFAM=1
chr5	59147534	83707_1	N	[chr10:132653158[N	409.13	LOW	SVTYPE=BND;POS=59147534;STRANDS=--:62;CIPOS=-22,21;CIEND=-24,22;CIPOS95=0,0;CIEND95=0,0;MATEID=83707_2;EVENT=83707;SU=62;PE=26;SR=36;ALG=PROD;AF=6.839e-05;NSAMP=2;MSQ=75.92;AC=2;AN=29246;NFAM=2
chr5	59156321	85955_1	N	[chr15:41531592[N	2196.84	LOW	SVTYPE=BND;POS=59156321;STRANDS=--:9;CIPOS=-29,28;CIEND=-29,28;CIPOS95=0,0;CIEND95=0,0;MATEID=85955_2;EVENT=85955;SU=9;PE=0;SR=9;ALG=PROD;AF=0.002325;NSAMP=68;MSQ=17.42;AC=68;AN=29246;NFAM=68
chr5	59156321	87372_1	N	]chr18:73753857]N	53187.2	LOW	SVTYPE=BND;POS=59156321;STRANDS=-+:36;CIPOS=-9,8;CIEND=-9,8;CIPOS95=0,0;CIEND95=0,0;MATEID=87372_2;EVENT=87372;SU=36;PE=0;SR=36;ALG=PROD;AF=0.04732;NSAMP=1380;MSQ=20.67;AC=1384;AN=29246;NFAM=1336
chr5	59156336	89023_1	N	]chr6:96096707]N	26810.7	LOW	SVTYPE=BND;POS=59156336;STRANDS=-+:2053;CIPOS=-1,1;CIEND=0,0;CIPOS95=0,0;CIEND95=0,0;MATEID=89023_2;EVENT=89023;SU=2053;PE=0;SR=2053;ALG=PROD;AF=0.02342;NSAMP=685;MSQ=26.43;AC=685;AN=29246;NFAM=679
chr5	59165414	357955	N	<DEL>	128.74	PASS	SVTYPE=DEL;POS=59165414;SVLEN=-5579;END=59170993;STRANDS=+-:8;IMPRECISE;CIPOS=-10,396;CIEND=-351,9;CIPOS95=0,130;CIEND95=-85,2;SU=8;PE=8;SR=0;ALG=PROD;AF=3.419e-05;NSAMP=1;MSQ=128.74;AC=1;AN=29246;NFAM=1
chr5	59198366	357956_1	N	N[chr5:148210060[	106.67	LOW	SVTYPE=BND;POS=59198366;STRANDS=+-:10;CIPOS=-30,29;CIEND=-30,29;CIPOS95=0,0;CIEND95=0,0;MATEID=357956_2;EVENT=357956;SU=10;PE=0;SR=10;ALG=PROD;AF=0.0002052;NSAMP=6;MSQ=16.89;RECLASSIFIED;AC=6;AN=29246;NFAM=6
chr5	59199983	357957_1	N	N[chr5:59200128[	298.32	LOW	SVTYPE=BND;POS=59199983;STRANDS=+-:9;CIPOS=-4,3;CIEND=-1,9;CIPOS95=0,0;CIEND95=0,0;MATEID=357957_2;EVENT=357957;SU=9;PE=0;SR=9;ALG=PROD;AF=3.419e-05;NSAMP=1;MSQ=6.78;RECLASSIFIED;AC=1;AN=29246;NFAM=1
chr5	59200128	357957_2	N	]chr5:59199983]N	298.32	LOW	SVTYPE=BND;POS=59199983;STRANDS=+-:9;CIPOS=-1,9;CIEND=-4,3;CIPOS95=0,0;CIEND95=0,0;MATEID=357957_1;EVENT=357957;SECONDARY;SU=9;PE=0;SR=9;ALG=PROD;AF=3.419e-05;NSAMP=1;MSQ=6.78;RECLASSIFIED;AC=1;AN=29246;NFAM=1
chr5	59205653	12284_2	N	[chr1:177965401[N	640.76	LOW	SVTYPE=BND;POS=59205653;STRANDS=--:5;CIPOS=-10,9;CIEND=-10,9;CIPOS95=0,0;CIEND95=0,0;MATEID=12284_1;EVENT=12284;SECONDARY;SU=5;PE=0;SR=5;ALG=PROD;AF=0.0005471;NSAMP=16;MSQ=31.32;AC=16;AN=29246;NFAM=16
chr5	59211422	517718_1	N	]chr5:59290526]N	1036.69	LOW	SVTYPE=BND;POS=59211422;STRANDS=-+:93;CIPOS=-5,4;CIEND=-6,5;CIPOS95=0,0;CIEND95=0,0;MATEID=517718_2;EVENT=517718;SU=93;PE=55;SR=38;ALG=PROD;AF=0.0001368;NSAMP=4;MSQ=132.62;RECLASSIFIED;AC=4;AN=29246;NFAM=4
chr5	59220392	357958_1	N	N[chr5:73387186[	156965	LOW	SVTYPE=BND;POS=59220392;STRANDS=+-:5;IMPRECISE;CIPOS=-9,9;CIEND=-10,8;CIPOS95=-1,1;CIEND95=-1,0;MATEID=357958_2;EVENT=357958;SU=5;PE=1;SR=4;ALG=PROD;AF=0.1361;NSAMP=3955;MSQ=25.86;RECLASSIFIED;AC=3980;AN=29246;NFAM=3842
chr5	59223343	357959	N	<DEL>	3827.48	PASS	SVTYPE=DEL;POS=59223343;SVLEN=-34093;END=59257436;STRANDS=+-:167;CIPOS=-2,1;CIEND=-3,1;CIPOS95=0,0;CIEND95=0,0;SU=167;PE=91;SR=76;ALG=PROD;AF=0.0001368;NSAMP=4;MSQ=628.68;AC=4;AN=29246;NFAM=3
chr5	59240780	67610_2	N	[chr3:96686780[N	50.57	LOW	SVTYPE=BND;POS=59240780;STRANDS=--:4;CIPOS=-9,8;CIEND=-9,8;CIPOS95=0,0;CIEND95=0,0;MATEID=67610_1;EVENT=67610;SECONDARY;SU=4;PE=0;SR=4;ALG=PROD;AF=6.839e-05;NSAMP=2;MSQ=22.85;AC=2;AN=29246;NFAM=2
chr5	59268627	86877_1	N	[chr17:48658927[N	62.17	LOW	SVTYPE=BND;POS=59268627;STRANDS=--:22;CIPOS=-10,9;CIEND=-4,2;CIPOS95=0,0;CIEND95=0,0;MATEID=86877_2;EVENT=86877;SU=22;PE=13;SR=9;ALG=PROD;AF=3.419e-05;NSAMP=1;MSQ=62.17;AC=1;AN=29246;NFAM=1
chr5	59269912	90981_1	N	N]chr9:78589149]	353.04	PASS	SVTYPE=BND;POS=59269912;STRANDS=++:35;CIPOS=-10,9;CIEND=-10,9;CIPOS95=0,0;CIEND95=0,0;MATEID=90981_2;EVENT=90981;SU=35;PE=19;SR=16;ALG=PROD;AF=3.419e-05;NSAMP=1;MSQ=353.04;AC=1;AN=29246;NFAM=1
chr5	59276494	357962	N	<DEL>	539.54	PASS	SVTYPE=DEL;POS=59276494;SVLEN=-893;END=59277387;STRANDS=+-:22;CIPOS=-10,9;CIEND=-3,1;CIPOS95=0,0;CIEND95=0,0;SU=22;PE=12;SR=10;ALG=PROD;AF=3.419e-05;NSAMP=1;MSQ=539.54;AC=1;AN=29246;NFAM=1
chr5	59279181	357963	N	<DEL>	482.62	PASS	SVTYPE=DEL;POS=59279181;SVLEN=-8903;END=59288084;STRANDS=+-:18;CIPOS=-4,4;CIEND=-10,9;CIPOS95=0,0;CIEND95=0,0;SU=18;PE=11;SR=7;ALG=PROD;AF=3.419e-05;NSAMP=1;MSQ=482.62;AC=1;AN=29246;NFAM=1
chr5	59289580	357965	N	<DEL>	362.44	PASS	SVTYPE=DEL;POS=59289580;SVLEN=-19564;END=59309144;STRANDS=+-:18;CIPOS=-4,4;CIEND=-6,1;CIPOS95=0,0;CIEND95=0,0;SU=18;PE=12;SR=6;ALG=PROD;AF=3.419e-05;NSAMP=1;MSQ=362.44;AC=1;AN=29246;NFAM=1
chr5	59290526	517718_2	N	N[chr5:59211422[	1036.69	LOW	SVTYPE=BND;POS=59211422;STRANDS=-+:93;CIPOS=-6,5;CIEND=-5,4;CIPOS95=0,0;CIEND95=0,0;MATEID=517718_1;EVENT=517718;SECONDARY;SU=93;PE=55;SR=38;ALG=PROD;AF=0.0001368;NSAMP=4;MSQ=132.62;RECLASSIFIED;AC=4;AN=29246;NFAM=4
chr5	59291026	357966	N	<DEL>	701.41	PASS	SVTYPE=DEL;POS=59291026;SVLEN=-60066;END=59351092;STRANDS=+-:29;CIPOS=-10,9;CIEND=-3,1;CIPOS95=0,0;CIEND95=0,0;SU=29;PE=17;SR=12;ALG=PROD;AF=3.419e-05;NSAMP=1;MSQ=701.41;AC=1;AN=29246;NFAM=1
chr5	59291768	517719	N	<DUP>	219.35	PASS	SVTYPE=DUP;POS=59291768;SVLEN=1546;END=59293314;STRANDS=-+:22;CIPOS=-10,9;CIEND=-10,9;CIPOS95=0,0;CIEND95=0,0;SU=22;PE=14;SR=8;ALG=PROD;AF=3.419e-05;NSAMP=1;MSQ=214.26;AC=1;AN=29246;NFAM=1
chr5	59294244	88570_1	N	N]chr6:13191204]	17.66	LOW	SVTYPE=BND;POS=59294244;STRANDS=++:8;IMPRECISE;CIPOS=-30,359;CIEND=-30,383;CIPOS95=-30,93;CIEND95=-30,102;MATEID=88570_2;EVENT=88570;SU=8;PE=8;SR=0;ALG=PROD;AF=3.419e-05;NSAMP=1;MSQ=17.66;AC=1;AN=29246;NFAM=1
chr5	59305784	86166_1	N	]chr15:88302420]N	41.44	LOW	SVTYPE=BND;POS=59305784;STRANDS=-+:4;IMPRECISE;CIPOS=-543,49;CIEND=-50,558;CIPOS95=-169,49;CIEND95=-50,179;MATEID=86166_2;EVENT=86166;SU=4;PE=4;SR=0;ALG=PROD;AF=3.419e-05;NSAMP=1;MSQ=41.44;AC=1;AN=29246;NFAM=1
chr5	59305921	86167_1	N	N[chr15:88302422[	92.74	LOW	SVTYPE=BND;POS=59305921;STRANDS=+-:14;CIPOS=-50,49;CIEND=-50,49;CIPOS95=0,0;CIEND95=0,0;MATEID=86167_2;EVENT=86167;SU=14;PE=8;SR=6;ALG=PROD;AF=3.419e-05;NSAMP=1;MSQ=92.74;AC=1;AN=29246;NFAM=1
chr5	59311824	357968	N	<DEL>	605.41	PASS	SVTYPE=DEL;POS=59311824;SVLEN=-1538;END=59313362;STRANDS=+-:15;CIPOS=-10,9;CIEND=-10,9;CIPOS95=0,0;CIEND95=0,0;SU=15;PE=0;SR=15;ALG=PROD;AF=3.419e-05;NSAMP=1;MSQ=605.41;AC=1;AN=29246;NFAM=1
chr5	59318733	592226	N	<INV>	106.23	LOW	SVTYPE=INV;POS=59318733;SVLEN=166;END=59318899;STRANDS=++:1,--:3;IMPRECISE;CIPOS=-16,0;CIEND=-20,88;CIPOS95=-16,0;CIEND95=-20,74;SU=4;PE=4;SR=0;ALG=PROD;AF=0.0002052;NSAMP=6;MSQ=9.35;AC=6;AN=29240;NFAM=6
chr5	59322804	517720	N	<DUP>	636.37	PASS	SVTYPE=DUP;POS=59322804;SVLEN=10239;END=59333043;STRANDS=-+:57;CIPOS=-22,20;CIEND=-22,21;CIPOS95=0,0;CIEND95=0,0;SU=57;PE=31;SR=26;ALG=PROD;AF=6.839e-05;NSAMP=2;MSQ=317.89;AC=2;AN=29246;NFAM=1
chr5	59325291	357970	N	<DEL>	632.73	PASS	SVTYPE=DEL;POS=59325291;SVLEN=-1205;END=59326496;STRANDS=+-:14;CIPOS=-10,9;CIEND=-10,9;CIPOS95=0,0;CIEND95=0,0;SU=14;PE=0;SR=14;ALG=PROD;AF=3.419e-05;NSAMP=1;MSQ=632.47;AC=1;AN=29246;NFAM=1
chr5	59363047	357973	N	<DEL>	239.78	PASS	SVTYPE=DEL;POS=59363047;SVLEN=-805;END=59363852;STRANDS=+-:11;IMPRECISE;CIPOS=-5,9;CIEND=-10,6;CIPOS95=-1,1;CIEND95=-1,0;SU=11;PE=8;SR=3;ALG=PROD;AF=3.419e-05;NSAMP=1;MSQ=239.65;AC=1;AN=29246;NFAM=1
chr5	59365688	517721	N	<DUP>	72.67	PASS	SVTYPE=DUP;POS=59365688;SVLEN=196;END=59365884;STRANDS=-+:9;CIPOS=-4,3;CIEND=-4,3;CIPOS95=0,0;CIEND95=0,0;SU=9;PE=0;SR=9;ALG=PROD;AF=6.839e-05;NSAMP=2;MSQ=33.86;AC=2;AN=29246;NFAM=2
chr5	59369682	357974	N	<DEL>	1348.21	PASS	SVTYPE=DEL;POS=59369682;SVLEN=-3232;END=59372914;STRANDS=+-:66;CIPOS=-28,26;CIEND=-23,21;CIPOS95=0,0;CIEND95=0,0;SU=66;PE=43;SR=23;ALG=PROD;AF=0.0001026;NSAMP=3;MSQ=449.4;AC=3;AN=29246;NFAM=1
chr5	59386692	87463_1	N	]chr19:8165889]N	19568.7	LOW	SVTYPE=BND;POS=59386692;STRANDS=-+:110;CIPOS=-5,5;CIEND=-6,5;CIPOS95=0,0;CIEND95=0,0;MATEID=87463_2;EVENT=87463;SU=110;PE=0;SR=110;ALG=PROD;AF=0.01569;NSAMP=459;MSQ=23.09;AC=459;AN=29246;NFAM=451
chr5	59389385	357976	N	<DEL>	1815.61	PASS	SVTYPE=DEL;POS=59389385;SVLEN=-4199;END=59393584;STRANDS=+-:73;CIPOS=-22,20;CIEND=-22,20;CIPOS95=0,0;CIEND95=0,0;SU=73;PE=40;SR=33;ALG=PROD;AF=3.419e-05;NSAMP=1;MSQ=971.18;AC=1;AN=29246;NFAM=1
chr5	59392504	87591_1	N	[chr19:24031746[N	9375.43	LOW	SVTYPE=BND;POS=59392504;STRANDS=--:4;IMPRECISE;CIPOS=-9,8;CIEND=-10,8;CIPOS95=0,0;CIEND95=-1,0;MATEID=87591_2;EVENT=87591;SU=4;PE=0;SR=4;ALG=PROD;AF=0.01122;NSAMP=317;MSQ=23.34;AC=328;AN=29246;NFAM=316
chr5	59394331	357977_1	N	N[chr5:59430185[	191.36	LOW	SVTYPE=BND;POS=59394331;STRANDS=+-:17;CIPOS=-10,9;CIEND=-10,9;CIPOS95=0,0;CIEND95=0,0;MATEID=357977_2;EVENT=357977;SU=17;PE=8;SR=9;ALG=PROD;AF=3.419e-05;NSAMP=1;MSQ=191.36;RECLASSIFIED;AC=1;AN=29246;NFAM=1
chr5	59401487	67611_2	N	N]chr3:180767133]	24.8	LOW	SVTYPE=BND;POS=59401487;STRANDS=++:9;CIPOS=-29,28;CIEND=-29,28;CIPOS95=0,0;CIEND95=0,0;MATEID=67611_1;EVENT=67611;SECONDARY;SU=9;PE=0;SR=9;ALG=PROD;AF=6.839e-05;NSAMP=2;MSQ=10.88;AC=2;AN=29246;NFAM=2
chr5	59403130	87145_1	N	]chr18:25698982]N	125.47	LOW	SVTYPE=BND;POS=59403130;STRANDS=-+:5;CIPOS=-10,9;CIEND=-10,9;CIPOS95=0,0;CIEND95=0,0;MATEID=87145_2;EVENT=87145;SU=5;PE=0;SR=5;ALG=PROD;AF=0.0002052;NSAMP=6;MSQ=11.21;AC=6;AN=29246;NFAM=6
chr5	59403191	86236_1	N	N]chr15:99471816]	1247.02	LOW	SVTYPE=BND;POS=59403191;STRANDS=++:4;CIPOS=-9,8;CIEND=-9,8;CIPOS95=0,0;CIEND95=0,0;MATEID=86236_2;EVENT=86236;SU=4;PE=0;SR=4;ALG=PROD;AF=0.001504;NSAMP=44;MSQ=20.34;AC=44;AN=29246;NFAM=43
chr5	59427029	357980_1	N	N[chr5:59427306[	44507.4	LOW	SVTYPE=BND;POS=59427029;STRANDS=+-:58;CIPOS=-8,4;CIEND=-3,8;CIPOS95=0,0;CIEND95=0,0;MATEID=357980_2;EVENT=357980;SU=58;PE=0;SR=58;ALG=PROD;AF=0.03149;NSAMP=895;MSQ=30.14;RECLASSIFIED;AC=921;AN=29246;NFAM=877
chr5	59427306	357980_2	N	]chr5:59427029]N	44507.4	LOW	SVTYPE=BND;POS=59427029;STRANDS=+-:58;CIPOS=-3,8;CIEND=-8,4;CIPOS95=0,0;CIEND95=0,0;MATEID=357980_1;EVENT=357980;SECONDARY;SU=58;PE=0;SR=58;ALG=PROD;AF=0.03149;NSAMP=895;MSQ=30.14;RECLASSIFIED;AC=921;AN=29246;NFAM=877
chr5	59430185	357977_2	N	]chr5:59394331]N	191.36	LOW	SVTYPE=BND;POS=59394331;STRANDS=+-:17;CIPOS=-10,9;CIEND=-10,9;CIPOS95=0,0;CIEND95=0,0;MATEID=357977_1;EVENT=357977;SECONDARY;SU=17;PE=8;SR=9;ALG=PROD;AF=3.419e-05;NSAMP=1;MSQ=191.36;RECLASSIFIED;AC=1;AN=29246;NFAM=1
chr5	59442293	357981	N	<DEL>	1511.77	PASS	SVTYPE=DEL;POS=59442293;SVLEN=-77;END=59442370;STRANDS=+-:54;CIPOS=-10,9;CIEND=-10,9;CIPOS95=0,0;CIEND95=0,0;SU=54;PE=0;SR=54;ALG=PROD;AF=0.000171;NSAMP=5;MSQ=300.93;AC=5;AN=29246;NFAM=5
chr5	59451290	357982	N	<DEL>	206.77	PASS	SVTYPE=DEL;POS=59451290;SVLEN=-101;END=59451391;STRANDS=+-:8;CIPOS=-10,9;CIEND=-10,9;CIPOS95=0,0;CIEND95=0,0;SU=8;PE=0;SR=8;ALG=PROD;AF=3.419e-05;NSAMP=1;MSQ=206.77;AC=1;AN=29246;NFAM=1
chr5	59474453	517722	N	<DUP>	368.96	PASS	SVTYPE=DUP;POS=59474453;SVLEN=1222;END=59475675;STRANDS=-+:33;CIPOS=-10,9;CIEND=-10,9;CIPOS95=0,0;CIEND95=0,0;SU=33;PE=19;SR=14;ALG=PROD;AF=6.839e-05;NSAMP=1;MSQ=366.15;AC=2;AN=29246;NFAM=1
chr5	59477307	357984_1	N	N[chr5:59477373[	173272	PASS	SVTYPE=BND;POS=59477307;STRANDS=+-:6634;CIPOS=0,0;CIEND=0,0;CIPOS95=0,0;CIEND95=0,0;MATEID=357984_2;EVENT=357984;SU=6634;PE=42;SR=6592;ALG=PROD;AF=0.02041;NSAMP=577;MSQ=250.49;RECLASSIFIED;AC=597;AN=29246;NFAM=559
chr5	59477373	357984_2	N	]chr5:59477307]N	173272	PASS	SVTYPE=BND;POS=59477307;STRANDS=+-:6634;CIPOS=0,0;CIEND=0,0;CIPOS95=0,0;CIEND95=0,0;MATEID=357984_1;EVENT=357984;SECONDARY;SU=6634;PE=42;SR=6592;ALG=PROD;AF=0.02041;NSAMP=577;MSQ=250.49;RECLASSIFIED;AC=597;AN=29246;NFAM=559
chr5	59493246	357986	N	<DEL>	500.33	PASS	SVTYPE=DEL;POS=59493246;SVLEN=-5804;END=59499050;STRANDS=+-:27;CIPOS=-10,9;CIEND=-3,1;CIPOS95=0,0;CIEND95=0,0;SU=27;PE=15;SR=12;ALG=PROD;AF=3.419e-05;NSAMP=1;MSQ=500.33;AC=1;AN=29246;NFAM=1
chr5	59502671	52222_2	N	[chr2:79844980[N	24379.8	LOW	SVTYPE=BND;POS=59502671;STRANDS=--:971;CIPOS=0,0;CIEND=0,0;CIPOS95=0,0;CIEND95=0,0;MATEID=52222_1;EVENT=52222;SECONDARY;SU=971;PE=0;SR=971;ALG=PROD;AF=0.01795;NSAMP=525;MSQ=25.38;AC=525;AN=29246;NFAM=524
chr5	59503972	357987	N	<DEL>	1208.73	PASS	SVTYPE=DEL;POS=59503972;SVLEN=-9157;END=59513129;STRANDS=+-:54;CIPOS=-22,21;CIEND=-23,20;CIPOS95=0,0;CIEND95=0,0;SU=54;PE=31;SR=23;ALG=PROD;AF=3.419e-05;NSAMP=1;MSQ=782.25;AC=1;AN=29246;NFAM=1
chr5	59504940	89527_1	N	N]chr7:27849774]	14874.6	LOW	SVTYPE=BND;POS=59504940;STRANDS=++:8;CIPOS=-29,28;CIEND=-29,28;CIPOS95=0,0;CIEND95=0,0;MATEID=89527_2;EVENT=89527;SU=8;PE=0;SR=8;ALG=PROD;AF=0.01422;NSAMP=416;MSQ=25.65;AC=416;AN=29246;NFAM=410
chr5	59536873	357989	N	<DEL>	469.49	PASS	SVTYPE=DEL;POS=59536873;SVLEN=-820;END=59537693;STRANDS=+-:13;CIPOS=-10,9;CIEND=-10,9;CIPOS95=0,0;CIEND95=0,0;SU=13;PE=0;SR=13;ALG=PROD;AF=3.419e-05;NSAMP=1;MSQ=464.45;AC=1;AN=29246;NFAM=1
chr5	59541582	357990	N	<DEL>	426.86	PASS	SVTYPE=DEL;POS=59541582;SVLEN=-82;END=59541664;STRANDS=+-:14;CIPOS=-3,1;CIEND=-2,1;CIPOS95=0,0;CIEND95=0,0;SU=14;PE=1;SR=13;ALG=PROD;AF=3.419e-05;NSAMP=1;MSQ=425.76;AC=1;AN=29246;NFAM=1
chr5	59552202	52223_2	N	N[chr2:175523773[	9.36	LOW	SVTYPE=BND;POS=59552202;STRANDS=-+:4;CIPOS=-9,8;CIEND=-9,8;CIPOS95=0,0;CIEND95=0,0;MATEID=52223_1;EVENT=52223;SECONDARY;SU=4;PE=0;SR=4;ALG=PROD;AF=3.419e-05;NSAMP=1;MSQ=9.36;AC=1;AN=29246;NFAM=1
chr5	59553223	357992	N	<DEL>	407.6	PASS	SVTYPE=DEL;POS=59553223;SVLEN=-1442;END=59554665;STRANDS=+-:18;CIPOS=-4,4;CIEND=-10,9;CIPOS95=0,0;CIEND95=0,0;SU=18;PE=12;SR=6;ALG=PROD;AF=3.419e-05;NSAMP=1;MSQ=407.6;AC=1;AN=29246;NFAM=1
chr5	59573934	592227	N	<INV>	2006.79	LOW	SVTYPE=INV;POS=59573934;SVLEN=239;END=59574173;STRANDS=++:1,--:5;IMPRECISE;CIPOS=-311,85;CIEND=-5,9;CIPOS95=-120,77;CIEND95=-5,1;SU=6;PE=6;SR=0;ALG=PROD;AF=0.001299;NSAMP=38;MSQ=24.07;AC=38;AN=29246;NFAM=38
chr5	59574005	78439_2	N	[chr4:20085152[N	5900.3	LOW	SVTYPE=BND;POS=59574005;STRANDS=--:142;IMPRECISE;CIPOS=-47,10;CIEND=-50,9;CIPOS95=-4,4;CIEND95=-2,2;MATEID=78439_1;EVENT=78439;SECONDARY;SU=142;PE=141;SR=1;ALG=PROD;AF=0.00612;NSAMP=179;MSQ=18.95;AC=179;AN=29246;NFAM=179
chr5	59574041	357993_1	N	N[chr5:59574191[	1000.01	LOW	SVTYPE=BND;POS=59574041;STRANDS=+-:17;CIPOS=-25,23;CIEND=-27,29;CIPOS95=0,0;CIEND95=0,0;MATEID=357993_2;EVENT=357993;SU=17;PE=0;SR=17;ALG=PROD;AF=0.0003419;NSAMP=10;MSQ=23.92;RECLASSIFIED;AC=10;AN=29246;NFAM=10
chr5	59574166	78440_2	N	N]chr4:20085107]	5664.11	LOW	SVTYPE=BND;POS=59574166;STRANDS=++:24;IMPRECISE;CIPOS=-30,637;CIEND=-30,265;CIPOS95=-30,70;CIEND95=-24,24;MATEID=78440_1;EVENT=78440;SECONDARY;SU=24;PE=24;SR=0;ALG=PROD;AF=0.00359;NSAMP=105;MSQ=33.63;AC=105;AN=29246;NFAM=104
chr5	59574175	12285_2	N	N[chr1:49947968[	100.75	LOW	SVTYPE=BND;POS=59574175;STRANDS=-+:4;IMPRECISE;CIPOS=-10,745;CIEND=-538,9;CIPOS95=-1,176;CIEND95=-162,2;MATEID=12285_1;EVENT=12285;SECONDARY;SU=4;PE=4;SR=0;ALG=PROD;AF=6.839e-05;NSAMP=2;MSQ=20.93;AC=2;AN=29246;NFAM=2
chr5	59574191	357993_2	N	]chr5:59574041]N	1000.01	LOW	SVTYPE=BND;POS=59574041;STRANDS=+-:17;CIPOS=-27,29;CIEND=-25,23;CIPOS95=0,0;CIEND95=0,0;MATEID=357993_1;EVENT=357993;SECONDARY;SU=17;PE=0;SR=17;ALG=PROD;AF=0.0003419;NSAMP=10;MSQ=23.92;RECLASSIFIED;AC=10;AN=29246;NFAM=10
chr5	59583399	357994	N	<DEL>	431.71	PASS	SVTYPE=DEL;POS=59583399;SVLEN=-2680;END=59586079;STRANDS=+-:20;CIPOS=-3,2;CIEND=-10,9;CIPOS95=0,0;CIEND95=0,0;SU=20;PE=10;SR=10;ALG=PROD;AF=3.419e-05;NSAMP=1;MSQ=431.64;AC=1;AN=29246;NFAM=1
chr5	59616946	12286_2	N	N]chr1:102045525]	13598.8	LOW	SVTYPE=BND;POS=59616946;STRANDS=++:4;CIPOS=-9,8;CIEND=-9,8;CIPOS95=0,0;CIEND95=0,0;MATEID=12286_1;EVENT=12286;SECONDARY;SU=4;PE=0;SR=4;ALG=PROD;AF=0.01409;NSAMP=412;MSQ=17.5;AC=412;AN=29246;NFAM=407
chr5	59641405	517724	N	<DUP>	331.63	PASS	SVTYPE=DUP;POS=59641405;SVLEN=163;END=59641568;STRANDS=-+:30;CIPOS=-26,25;CIEND=-8,25;CIPOS95=0,0;CIEND95=0,0;SU=30;PE=0;SR=30;ALG=PROD;AF=0.0001026;NSAMP=3;MSQ=62.2;AC=3;AN=29246;NFAM=3
chr5	59645759	592230	N	<INV>	9.36	LOW	SVTYPE=INV;POS=59645759;SVLEN=349;END=59646108;STRANDS=++:1,--:3;IMPRECISE;CIPOS=-152,0;CIEND=-44,9;CIPOS95=-112,0;CIEND95=-43,0;SU=4;PE=4;SR=0;ALG=PROD;AF=3.419e-05;NSAMP=1;MSQ=9.36;AC=1;AN=29246;NFAM=1
chr5	59656851	592231_1	N	[chr5:59657175[N	31.34	LOW	SVTYPE=BND;POS=59656851;STRANDS=--:4;IMPRECISE;CIPOS=-399,9;CIEND=0,3;CIPOS95=-123,2;CIEND95=0,1;MATEID=592231_2;EVENT=592231;SU=4;PE=4;SR=0;ALG=PROD;AF=0.0001026;NSAMP=3;MSQ=9.67;AC=3;AN=29246;NFAM=3
chr5	59657062	357996	N	<DEL>	417.87	PASS	SVTYPE=DEL;POS=59657062;SVLEN=-3660;END=59660722;STRANDS=+-:19;CIPOS=-10,9;CIEND=-4,2;CIPOS95=0,0;CIEND95=0,0;SU=19;PE=10;SR=9;ALG=PROD;AF=3.419e-05;NSAMP=1;MSQ=410.6;AC=1;AN=29246;NFAM=1
chr5	59657175	592231_2	N	[chr5:59656851[N	31.34	LOW	SVTYPE=BND;POS=59657175;STRANDS=--:4;IMPRECISE;CIPOS=0,3;CIEND=-399,9;CIPOS95=0,1;CIEND95=-123,2;MATEID=592231_1;EVENT=592231;SECONDARY;SU=4;PE=4;SR=0;ALG=PROD;AF=0.0001026;NSAMP=3;MSQ=9.67;AC=3;AN=29246;NFAM=3
chr5	59661340	592225_2	N	N]chr5:58983429]	281.54	PASS	SVTYPE=BND;POS=59661340;STRANDS=++:18;CIPOS=-10,9;CIEND=-10,0;CIPOS95=0,0;CIEND95=0,0;MATEID=592225_1;EVENT=592225;SECONDARY;SU=18;PE=9;SR=9;ALG=PROD;AF=3.419e-05;NSAMP=1;MSQ=281.54;AC=1;AN=29246;NFAM=1
chr5	59668755	90894_1	N	[chr9:36507310[N	117.28	LOW	SVTYPE=BND;POS=59668755;STRANDS=--:9;IMPRECISE;CIPOS=-494,2;CIEND=-375,9;CIPOS95=-192,0;CIEND95=-89,2;MATEID=90894_2;EVENT=90894;SU=9;PE=9;SR=0;ALG=PROD;AF=3.419e-05;NSAMP=1;MSQ=23.87;AC=1;AN=29246;NFAM=1
chr5	59668885	52224_2	N	[chr2:136890298[N	139.64	LOW	SVTYPE=BND;POS=59668885;STRANDS=--:16;IMPRECISE;CIPOS=-348,29;CIEND=-401,29;CIPOS95=-39,29;CIEND95=-89,29;MATEID=52224_1;EVENT=52224;SECONDARY;SU=16;PE=16;SR=0;ALG=PROD;AF=0.000171;NSAMP=5;MSQ=26.89;AC=5;AN=29246;NFAM=5
chr5	59668957	83334_1	N	]chr10:7566922]N	263.06	LOW	SVTYPE=BND;POS=59668957;STRANDS=-+:4;IMPRECISE;CIPOS=-439,29;CIEND=-28,493;CIPOS95=-107,29;CIEND95=-28,148;MATEID=83334_2;EVENT=83334;SU=4;PE=4;SR=0;ALG=PROD;AF=0.0001026;NSAMP=3;MSQ=53.79;AC=3;AN=29246;NFAM=3
chr5	59669001	67612_2	N	]chr3:111780415]N	204.09	LOW	SVTYPE=BND;POS=59669001;STRANDS=+-:4;IMPRECISE;CIPOS=-447,9;CIEND=-10,652;CIPOS95=-162,1;CIEND95=-1,237;MATEID=67612_1;EVENT=67612;SECONDARY;SU=4;PE=4;SR=0;ALG=PROD;AF=0.0001368;NSAMP=4;MSQ=35.05;AC=4;AN=29246;NFAM=4
chr5	59671296	357998	N	<DEL>	764.28	PASS	SVTYPE=DEL;POS=59671296;SVLEN=-3850;END=59675146;STRANDS=+-:34;CIPOS=-2,1;CIEND=-10,9;CIPOS95=0,0;CIEND95=0,0;SU=34;PE=22;SR=12;ALG=PROD;AF=3.419e-05;NSAMP=1;MSQ=764.28;AC=1;AN=29246;NFAM=1
chr5	59680166	91356_1	N	[chrX:11935050[N	304.61	LOW	SVTYPE=BND;POS=59680166;STRANDS=--:20;IMPRECISE;CIPOS=-351,49;CIEND=-466,49;CIPOS95=-47,47;CIEND95=-104,49;MATEID=91356_2;EVENT=91356;SU=20;PE=20;SR=0;ALG=PROD;AF=6.839e-05;NSAMP=2;MSQ=151.13;AC=2;AN=29246;NFAM=2
chr5	59687942	592213_2	N	[chr5:58539878[N	393.8	LOW	SVTYPE=BND;POS=59687942;STRANDS=--:36;IMPRECISE;CIPOS=-360,29;CIEND=-328,29;CIPOS95=-28,28;CIEND95=-25,25;MATEID=592213_1;EVENT=592213;SECONDARY;SU=36;PE=36;SR=0;ALG=PROD;AF=0.0002052;NSAMP=6;MSQ=65.55;AC=6;AN=29246;NFAM=6
chr5	59688490	592214_2	N	N]chr5:58539470]	1233.73	LOW	SVTYPE=BND;POS=59688490;STRANDS=++:66;IMPRECISE;CIPOS=-18,260;CIEND=-14,244;CIPOS95=-14,14;CIEND95=-11,11;MATEID=592214_1;EVENT=592214;SECONDARY;SU=66;PE=66;SR=0;ALG=PROD;AF=0.0002393;NSAMP=7;MSQ=132.59;AC=7;AN=29246;NFAM=7
chr5	59691574	89833_1	N	[chr7:94981885[N	227	LOW	SVTYPE=BND;POS=59691574;STRANDS=--:11;IMPRECISE;CIPOS=-305,9;CIEND=-438,9;CIPOS95=-75,2;CIEND95=-70,2;MATEID=89833_2;EVENT=89833;SU=11;PE=11;SR=0;ALG=PROD;AF=3.419e-05;NSAMP=1;MSQ=221.67;AC=1;AN=29246;NFAM=1
chr5	59692307	89769_1	N	[chr7:81172710[N	2.07011e+06	LOW	SVTYPE=BND;POS=59692307;STRANDS=--:143903;IMPRECISE;CIPOS=-1175,110;CIEND=-857,312;CIPOS95=-132,110;CIEND95=-123,123;MATEID=89769_2;EVENT=89769;SU=143903;PE=143903;SR=0;AF=0.3825;NSAMP=11187;MSQ=118.55;RETAINED;AC=11188;AN=29246;NFAM=10454
chr5	59692456	89772_1	N	N]chr7:81172383]	1.31569e+06	LOW	SVTYPE=BND;POS=59692456;STRANDS=++:16;IMPRECISE;CIPOS=-46,537;CIEND=-50,379;CIPOS95=-46,203;CIEND95=-50,65;MATEID=89772_2;EVENT=89772;SU=16;PE=15;SR=1;ALG=SUM;AF=0.3251;NSAMP=9506;MSQ=90.21;RETAINED;AC=9507;AN=29246;NFAM=8924
chr5	59701212	86266_1	N	[chr16:5897017[N	207.75	LOW	SVTYPE=BND;POS=59701212;STRANDS=--:24;IMPRECISE;CIPOS=-388,10;CIEND=-414,29;CIPOS95=-86,10;CIEND95=-66,29;MATEID=86266_2;EVENT=86266;SU=24;PE=24;SR=0;ALG=PROD;AF=0.0001026;NSAMP=3;MSQ=67.7;AC=3;AN=29246;NFAM=3
chr5	59701226	86267_1	N	N]chr16:5897282]	105.9	LOW	SVTYPE=BND;POS=59701226;STRANDS=++:13;IMPRECISE;CIPOS=-30,552;CIEND=-46,518;CIPOS95=-30,117;CIEND95=-46,96;MATEID=86267_2;EVENT=86267;SU=13;PE=13;SR=0;ALG=PROD;AF=0.0001026;NSAMP=3;MSQ=34.99;AC=3;AN=29246;NFAM=3
chr5	59720789	357999_1	N	N[chr5:59721302[	630.98	LOW	SVTYPE=BND;POS=59720789;STRANDS=+-:31;CIPOS=-2,1;CIEND=-2,0;CIPOS95=0,0;CIEND95=0,0;MATEID=357999_2;EVENT=357999;SU=31;PE=17;SR=14;ALG=PROD;AF=6.839e-05;NSAMP=2;MSQ=312.48;RECLASSIFIED;AC=2;AN=29246;NFAM=2
chr5	59721302	357999_2	N	]chr5:59720789]N	630.98	LOW	SVTYPE=BND;POS=59720789;STRANDS=+-:31;CIPOS=-2,0;CIEND=-2,1;CIPOS95=0,0;CIEND95=0,0;MATEID=357999_1;EVENT=357999;SECONDARY;SU=31;PE=17;SR=14;ALG=PROD;AF=6.839e-05;NSAMP=2;MSQ=312.48;RECLASSIFIED;AC=2;AN=29246;NFAM=2
chr5	59736751	358000	N	<DEL>	260.56	PASS	SVTYPE=DEL;POS=59736751;SVLEN=-2259;END=59739010;STRANDS=+-:14;CIPOS=-10,9;CIEND=-4,2;CIPOS95=0,0;CIEND95=0,0;SU=14;PE=5;SR=9;ALG=PROD;AF=3.419e-05;NSAMP=1;MSQ=260.56;AC=1;AN=29246;NFAM=1
chr5	59771549	12287_2	N	[chr1:163374049[N	203.58	LOW	SVTYPE=BND;POS=59771549;STRANDS=--:4;IMPRECISE;CIPOS=-451,9;CIEND=-540,7;CIPOS95=-132,2;CIEND95=-186,0;MATEID=12287_1;EVENT=12287;SECONDARY;SU=4;PE=4;SR=0;ALG=PROD;AF=0.0002393;NSAMP=7;MSQ=26.19;AC=7;AN=29246;NFAM=7
chr5	59771552	67613_2	N	N[chr3:126059297[	62.81	LOW	SVTYPE=BND;POS=59771552;STRANDS=-+:5;IMPRECISE;CIPOS=-10,517;CIEND=-366,9;CIPOS95=0,184;CIEND95=-107,2;MATEID=67613_1;EVENT=67613;SECONDARY;SU=5;PE=5;SR=0;ALG=PROD;AF=3.419e-05;NSAMP=1;MSQ=62.81;AC=1;AN=29246;NFAM=1
chr5	59788006	91889_1	N	[chrX:141218294[N	66.11	LOW	SVTYPE=BND;POS=59788006;STRANDS=--:7;CIPOS=-5,4;CIEND=-5,4;CIPOS95=0,0;CIEND95=0,0;MATEID=91889_2;EVENT=91889;SU=7;PE=0;SR=7;ALG=PROD;AF=3.419e-05;NSAMP=1;MSQ=65.75;AC=1;AN=29246;NFAM=1
chr5	59794181	12288_2	N	N[chr1:98048121[	1065.58	LOW	SVTYPE=BND;POS=59794181;STRANDS=-+:84;CIPOS=-5,4;CIEND=-5,4;CIPOS95=0,0;CIEND95=0,0;MATEID=12288_1;EVENT=12288;SECONDARY;SU=84;PE=0;SR=84;ALG=PROD;AF=0.0006839;NSAMP=20;MSQ=23.4;AC=20;AN=29246;NFAM=20
chr5	59795177	592232	N	<INV>	30.14	LOW	SVTYPE=INV;POS=59795177;SVLEN=309;END=59795486;STRANDS=++:2,--:2;IMPRECISE;CIPOS=-43,0;CIEND=-11,165;CIPOS95=-34,0;CIEND95=-11,102;SU=4;PE=4;SR=0;ALG=PROD;AF=3.419e-05;NSAMP=1;MSQ=29.87;AC=1;AN=29246;NFAM=1
chr5	59808234	358001_1	N	N[chr5:59808887[	9747.53	PASS	SVTYPE=BND;POS=59808234;STRANDS=+-:382;CIPOS=-2,1;CIEND=-2,1;CIPOS95=0,0;CIEND95=0,0;MATEID=358001_2;EVENT=358001;SU=382;PE=203;SR=179;ALG=PROD;AF=0.0004103;NSAMP=12;MSQ=619.95;RECLASSIFIED;AC=12;AN=29246;NFAM=12
chr5	59808887	358001_2	N	]chr5:59808234]N	9747.53	PASS	SVTYPE=BND;POS=59808234;STRANDS=+-:382;CIPOS=-2,1;CIEND=-2,1;CIPOS95=0,0;CIEND95=0,0;MATEID=358001_1;EVENT=358001;SECONDARY;SU=382;PE=203;SR=179;ALG=PROD;AF=0.0004103;NSAMP=12;MSQ=619.95;RECLASSIFIED;AC=12;AN=29246;NFAM=12
chr5	59809246	358002	N	<DEL>	563.52	PASS	SVTYPE=DEL;POS=59809246;SVLEN=-6971;END=59816217;STRANDS=+-:22;CIPOS=-3,2;CIEND=-4,1;CIPOS95=0,0;CIEND95=0,0;SU=22;PE=13;SR=9;ALG=PROD;AF=3.419e-05;NSAMP=1;MSQ=563.52;AC=1;AN=29246;NFAM=1
chr5	59813466	12289_2	N	N[chr1:221089235[	14.98	LOW	SVTYPE=BND;POS=59813466;STRANDS=-+:4;CIPOS=-9,8;CIEND=-9,8;CIPOS95=0,0;CIEND95=0,0;MATEID=12289_1;EVENT=12289;SECONDARY;SU=4;PE=0;SR=4;ALG=PROD;AF=3.419e-05;NSAMP=1;MSQ=14.98;AC=1;AN=29246;NFAM=1
chr5	59821045	88715_1	N	[chr6:32597904[N	2742.61	LOW	SVTYPE=BND;POS=59821045;STRANDS=--:101;IMPRECISE;CIPOS=-400,5;CIEND=-269,49;CIPOS95=-48,5;CIEND95=-6,6;MATEID=88715_2;EVENT=88715;SU=101;PE=101;SR=0;ALG=PROD;AF=0.003077;NSAMP=90;MSQ=25.45;AC=90;AN=29246;NFAM=90
chr5	59833494	358003	N	<DEL>	633.61	PASS	SVTYPE=DEL;POS=59833494;SVLEN=-6654;END=59840148;STRANDS=+-:26;CIPOS=-25,27;CIEND=-28,24;CIPOS95=0,0;CIEND95=0,0;SU=26;PE=16;SR=10;ALG=PROD;AF=6.839e-05;NSAMP=2;MSQ=316.24;AC=2;AN=29246;NFAM=2
chr5	59837856	592233	N	<INV>	251.27	LOW	SVTYPE=INV;POS=59837856;SVLEN=80;END=59837936;STRANDS=++:1,--:3;IMPRECISE;CIPOS=-10,9;CIEND=-10,9;CIPOS95=-3,3;CIEND95=-2,3;SU=4;PE=3;SR=1;ALG=PROD;AF=0.0006497;NSAMP=19;MSQ=12.54;AC=19;AN=29246;NFAM=19
chr5	59847077	517726	N	<DUP>	103.92	PASS	SVTYPE=DUP;POS=59847077;SVLEN=1877;END=59848954;STRANDS=-+:17;IMPRECISE;CIPOS=-535,29;CIEND=-30,285;CIPOS95=-42,29;CIEND95=-30,32;SU=17;PE=17;SR=0;ALG=PROD;AF=3.419e-05;NSAMP=1;MSQ=30.88;AC=1;AN=29246;NFAM=1
chr5	59847109	358005_1	N	N[chr5:59848941[	11794.7	LOW	SVTYPE=BND;POS=59847109;STRANDS=+-:694;IMPRECISE;CIPOS=-73,578;CIEND=-493,87;CIPOS95=-69,69;CIEND95=-43,43;MATEID=358005_2;EVENT=358005;SU=694;PE=694;SR=0;ALG=SUM;AF=0.001744;NSAMP=51;MSQ=136.66;RECLASSIFIED;AC=51;AN=29246;NFAM=48
chr5	59848941	358005_2	N	]chr5:59847109]N	11794.7	LOW	SVTYPE=BND;POS=59847109;STRANDS=+-:694;IMPRECISE;CIPOS=-493,87;CIEND=-73,578;CIPOS95=-43,43;CIEND95=-69,69;MATEID=358005_1;EVENT=358005;SECONDARY;SU=694;PE=694;SR=0;ALG=SUM;AF=0.001744;NSAMP=51;MSQ=136.66;RECLASSIFIED;AC=51;AN=29246;NFAM=48
chr5	59854281	358006	N	<DEL>	2608.26	PASS	SVTYPE=DEL;POS=59854281;SVLEN=-250;END=59854531;STRANDS=+-:68;CIPOS=-5,3;CIEND=-4,3;CIPOS95=0,0;CIEND95=0,0;SU=68;PE=2;SR=66;ALG=PROD;AF=0.000171;NSAMP=5;MSQ=293.02;AC=5;AN=29246;NFAM=5
chr5	59863526	358007	N	<DEL>	1699.77	PASS	SVTYPE=DEL;POS=59863526;SVLEN=-95;END=59863621;STRANDS=+-:51;CIPOS=-9,8;CIEND=-9,8;CIPOS95=0,0;CIEND95=0,0;SU=51;PE=0;SR=51;ALG=PROD;AF=0.000171;NSAMP=5;MSQ=160.64;AC=5;AN=29246;NFAM=5
chr5	59890294	67614_2	N	N]chr3:24830442]	64.31	LOW	SVTYPE=BND;POS=59890294;STRANDS=++:4;IMPRECISE;CIPOS=-10,7;CIEND=-9,8;CIPOS95=-1,0;CIEND95=0,0;MATEID=67614_1;EVENT=67614;SECONDARY;SU=4;PE=0;SR=4;ALG=PROD;AF=0.0002393;NSAMP=7;MSQ=7.12;AC=7;AN=29246;NFAM=7
chr5	59900838	358008	N	<DEL>	2083	PASS	SVTYPE=DEL;POS=59900838;SVLEN=-1217;END=59902055;STRANDS=+-:97;CIPOS=-10,5;CIEND=-10,9;CIPOS95=0,0;CIEND95=0,0;SU=97;PE=57;SR=40;ALG=PROD;AF=0.0001368;NSAMP=4;MSQ=520.75;AC=4;AN=29246;NFAM=4
chr5	59914563	358009_1	N	N[chr5:59914884[	1046.48	LOW	SVTYPE=BND;POS=59914563;STRANDS=+-:16;IMPRECISE;CIPOS=-12,9;CIEND=-9,12;CIPOS95=-1,1;CIEND95=0,0;MATEID=358009_2;EVENT=358009;SU=16;PE=0;SR=16;ALG=PROD;AF=0.001436;NSAMP=42;MSQ=13.52;RECLASSIFIED;AC=42;AN=29246;NFAM=42
chr5	59914884	358009_2	N	]chr5:59914563]N	1046.48	LOW	SVTYPE=BND;POS=59914563;STRANDS=+-:16;IMPRECISE;CIPOS=-9,12;CIEND=-12,9;CIPOS95=0,0;CIEND95=-1,1;MATEID=358009_1;EVENT=358009;SECONDARY;SU=16;PE=0;SR=16;ALG=PROD;AF=0.001436;NSAMP=42;MSQ=13.52;RECLASSIFIED;AC=42;AN=29246;NFAM=42
chr5	59914921	89892_1	N	N]chr7:107591657]	79492.3	LOW	SVTYPE=BND;POS=59914921;STRANDS=++:44;CIPOS=-9,8;CIEND=-9,8;CIPOS95=0,0;CIEND95=0,0;MATEID=89892_2;EVENT=89892;SU=44;PE=0;SR=44;ALG=PROD;AF=0.05515;NSAMP=1613;MSQ=28.99;AC=1613;AN=29246;NFAM=1575
chr5	59916951	358010_1	N	N[chr5:59917088[	94.97	LOW	SVTYPE=BND;POS=59916951;STRANDS=+-:13;CIPOS=-30,29;CIEND=-30,29;CIPOS95=0,0;CIEND95=0,0;MATEID=358010_2;EVENT=358010;SU=13;PE=0;SR=13;ALG=PROD;AF=0.000171;NSAMP=5;MSQ=17.22;RECLASSIFIED;AC=5;AN=29246;NFAM=5
chr5	59917088	358010_2	N	]chr5:59916951]N	94.97	LOW	SVTYPE=BND;POS=59916951;STRANDS=+-:13;CIPOS=-30,29;CIEND=-30,29;CIPOS95=0,0;CIEND95=0,0;MATEID=358010_1;EVENT=358010;SECONDARY;SU=13;PE=0;SR=13;ALG=PROD;AF=0.000171;NSAMP=5;MSQ=17.22;RECLASSIFIED;AC=5;AN=29246;NFAM=5
chr5	59952130	358011_1	N	N[chr5:59952547[	1712.02	LOW	SVTYPE=BND;POS=59952130;STRANDS=+-:42;CIPOS=-10,8;CIEND=-7,7;CIPOS95=0,0;CIEND95=0,0;MATEID=358011_2;EVENT=358011;SU=42;PE=11;SR=31;ALG=PROD;AF=0.0004787;NSAMP=14;MSQ=97.34;RECLASSIFIED;AC=14;AN=29246;NFAM=14
chr5	59952547	358011_2	N	]chr5:59952130]N	1712.02	LOW	SVTYPE=BND;POS=59952130;STRANDS=+-:42;CIPOS=-7,7;CIEND=-10,8;CIPOS95=0,0;CIEND95=0,0;MATEID=358011_1;EVENT=358011;SECONDARY;SU=42;PE=11;SR=31;ALG=PROD;AF=0.0004787;NSAMP=14;MSQ=97.34;RECLASSIFIED;AC=14;AN=29246;NFAM=14
chr5	59972689	358012	N	<DEL>	512.56	PASS	SVTYPE=DEL;POS=59972689;SVLEN=-742;END=59973431;STRANDS=+-:22;CIPOS=-3,2;CIEND=-3,1;CIPOS95=0,0;CIEND95=0,0;SU=22;PE=12;SR=10;ALG=PROD;AF=3.419e-05;NSAMP=1;MSQ=512.55;AC=1;AN=29246;NFAM=1
chr5	59974817	358013	N	<DEL>	788.39	PASS	SVTYPE=DEL;POS=59974817;SVLEN=-6425;END=59981242;STRANDS=+-:31;CIPOS=-2,1;CIEND=-10,5;CIPOS95=0,0;CIEND95=0,0;SU=31;PE=15;SR=16;ALG=PROD;AF=3.419e-05;NSAMP=1;MSQ=788.39;AC=1;AN=29246;NFAM=1
chr5	59981465	358014	N	<DEL>	800.24	PASS	SVTYPE=DEL;POS=59981465;SVLEN=-140;END=59981605;STRANDS=+-:31;CIPOS=-23,22;CIEND=-23,22;CIPOS95=0,0;CIEND95=0,0;SU=31;PE=1;SR=30;ALG=PROD;AF=3.419e-05;NSAMP=1;MSQ=290.68;AC=1;AN=29246;NFAM=1
chr5	59983487	358015_1	N	N[chr5:59984504[	6.79	LOW	SVTYPE=BND;POS=59983487;STRANDS=+-:5;IMPRECISE;CIPOS=-10,868;CIEND=-839,9;CIPOS95=-1,272;CIEND95=-264,2;MATEID=358015_2;EVENT=358015;SU=5;PE=5;SR=0;ALG=PROD;AF=3.419e-05;NSAMP=1;MSQ=6.78;RECLASSIFIED;AC=1;AN=29246;NFAM=1
chr5	59984504	358015_2	N	]chr5:59983487]N	6.79	LOW	SVTYPE=BND;POS=59983487;STRANDS=+-:5;IMPRECISE;CIPOS=-839,9;CIEND=-10,868;CIPOS95=-264,2;CIEND95=-1,272;MATEID=358015_1;EVENT=358015;SECONDARY;SU=5;PE=5;SR=0;ALG=PROD;AF=3.419e-05;NSAMP=1;MSQ=6.78;RECLASSIFIED;AC=1;AN=29246;NFAM=1
chr5	60016010	592234_1	N	[chr5:73964553[N	101110	LOW	SVTYPE=BND;POS=60016010;STRANDS=--:58;CIPOS=-9,8;CIEND=-9,8;CIPOS95=0,0;CIEND95=0,0;MATEID=592234_2;EVENT=592234;SU=58;PE=0;SR=58;ALG=PROD;AF=0.0543;NSAMP=1586;MSQ=36.74;AC=1588;AN=29246;NFAM=1538
chr5	60020155	358017	N	<DEL>	75.06	PASS	SVTYPE=DEL;POS=60020155;SVLEN=-62;END=60020217;STRANDS=+-:4;CIPOS=-9,8;CIEND=-9,8;CIPOS95=0,0;CIEND95=0,0;SU=4;PE=0;SR=4;ALG=PROD;AF=3.419e-05;NSAMP=1;MSQ=74.89;AC=1;AN=29246;NFAM=1
chr5	60030168	358018	N	<DEL:ME:SINE|Alu|AluYb8>	1550.19	PASS	SVTYPE=MEI;POS=60030168;SVLEN=-316;END=60030484;STRANDS=+-:47;CIPOS=-23,21;CIEND=-22,21;CIPOS95=0,0;CIEND95=0,0;SU=47;PE=2;SR=45;ALG=PROD;AF=0.0002052;NSAMP=6;MSQ=195.3;AC=6;AN=29246;NFAM=6
chr5	60039324	592235_1	N	N]chr5:60044643]	71.82	LOW	SVTYPE=BND;POS=60039324;STRANDS=++:5;IMPRECISE;CIPOS=-10,646;CIEND=-10,505;CIPOS95=-1,150;CIEND95=-2,122;MATEID=592235_2;EVENT=592235;SU=5;PE=5;SR=0;ALG=PROD;AF=3.419e-05;NSAMP=1;MSQ=71.82;AC=1;AN=29246;NFAM=1
chr5	60044643	592235_2	N	N]chr5:60039324]	71.82	LOW	SVTYPE=BND;POS=60044643;STRANDS=++:5;IMPRECISE;CIPOS=-10,505;CIEND=-10,646;CIPOS95=-2,122;CIEND95=-1,150;MATEID=592235_1;EVENT=592235;SECONDARY;SU=5;PE=5;SR=0;ALG=PROD;AF=3.419e-05;NSAMP=1;MSQ=71.82;AC=1;AN=29246;NFAM=1
chr5	60046042	592236_1	N	[chr5:60108366[N	47.71	LOW	SVTYPE=BND;POS=60046042;STRANDS=--:6;IMPRECISE;CIPOS=-448,9;CIEND=-336,9;CIPOS95=-118,1;CIEND95=-87,2;MATEID=592236_2;EVENT=592236;SU=6;PE=6;SR=0;ALG=PROD;AF=3.419e-05;NSAMP=1;MSQ=47.71;AC=1;AN=29246;NFAM=1
chr5	60049977	84396_1	N	]chr12:5290616]N	53.72	LOW	SVTYPE=BND;POS=60049977;STRANDS=-+:5;IMPRECISE;CIPOS=-614,9;CIEND=-10,598;CIPOS95=-119,2;CIEND95=-2,125;MATEID=84396_2;EVENT=84396;SU=5;PE=5;SR=0;ALG=PROD;AF=3.419e-05;NSAMP=1;MSQ=53.72;AC=1;AN=29246;NFAM=1
chr5	60064464	358019	N	<DEL>	692.39	PASS	SVTYPE=DEL;POS=60064464;SVLEN=-7729;END=60072193;STRANDS=+-:29;CIPOS=-10,7;CIEND=-4,1;CIPOS95=0,0;CIEND95=0,0;SU=29;PE=18;SR=11;ALG=PROD;AF=3.419e-05;NSAMP=1;MSQ=692.39;AC=1;AN=29246;NFAM=1
chr5	60081067	358020_1	N	N[chr5:60081781[	46477.6	PASS	SVTYPE=BND;POS=60081067;STRANDS=+-:1888;CIPOS=-1,1;CIEND=-1,0;CIPOS95=0,0;CIEND95=0,0;MATEID=358020_2;EVENT=358020;SU=1888;PE=1145;SR=743;ALG=PROD;AF=0.001299;NSAMP=38;MSQ=546.88;RECLASSIFIED;AC=38;AN=29246;NFAM=35
chr5	60081781	358020_2	N	]chr5:60081067]N	46477.6	PASS	SVTYPE=BND;POS=60081067;STRANDS=+-:1888;CIPOS=-1,0;CIEND=-1,1;CIPOS95=0,0;CIEND95=0,0;MATEID=358020_1;EVENT=358020;SECONDARY;SU=1888;PE=1145;SR=743;ALG=PROD;AF=0.001299;NSAMP=38;MSQ=546.88;RECLASSIFIED;AC=38;AN=29246;NFAM=35
chr5	60091769	83361_1	N	]chr10:12331333]N	1.48579e+06	LOW	SVTYPE=BND;POS=60091769;STRANDS=-+:3813;CIPOS=0,0;CIEND=0,0;CIPOS95=0,0;CIEND95=0,0;MATEID=83361_2;EVENT=83361;SU=3813;PE=2504;SR=1309;ALG=PROD;AF=0.2338;NSAMP=6839;MSQ=131.78;AC=6839;AN=29246;NFAM=6416
chr5	60091972	83362_1	N	N[chr10:12331319[	73583.2	LOW	SVTYPE=BND;POS=60091972;STRANDS=+-:159;IMPRECISE;CIPOS=-29,459;CIEND=-467,7;CIPOS95=-29,41;CIEND95=-44,7;MATEID=83362_2;EVENT=83362;SU=159;PE=159;SR=0;ALG=PROD;AF=0.03987;NSAMP=1166;MSQ=29.35;AC=1166;AN=29246;NFAM=1099
chr5	60094605	87806_1	N	N]chr19:47317995]	69	LOW	SVTYPE=BND;POS=60094605;STRANDS=++:4;IMPRECISE;CIPOS=-9,9;CIEND=-9,8;CIPOS95=0,1;CIEND95=0,0;MATEID=87806_2;EVENT=87806;SU=4;PE=0;SR=4;ALG=PROD;AF=3.419e-05;NSAMP=1;MSQ=68.99;AC=1;AN=29246;NFAM=1
chr5	60097288	67615_2	N	N]chr3:5323089]	9610.44	LOW	SVTYPE=BND;POS=60097288;STRANDS=++:109;CIPOS=-6,5;CIEND=-6,5;CIPOS95=0,0;CIEND95=0,0;MATEID=67615_1;EVENT=67615;SECONDARY;SU=109;PE=0;SR=109;ALG=PROD;AF=0.00571;NSAMP=167;MSQ=27.86;AC=167;AN=29246;NFAM=165
chr5	60097288	67616_2	N	N[chr3:175979065[	7218.58	LOW	SVTYPE=BND;POS=60097288;STRANDS=-+:48;CIPOS=-9,8;CIEND=-9,8;CIPOS95=0,0;CIEND95=0,0;MATEID=67616_1;EVENT=67616;SECONDARY;SU=48;PE=0;SR=48;ALG=PROD;AF=0.004342;NSAMP=127;MSQ=29.83;AC=127;AN=29246;NFAM=127
chr5	60099870	358021	N	<DEL>	218.67	PASS	SVTYPE=DEL;POS=60099870;SVLEN=-8451;END=60108321;STRANDS=+-:5;IMPRECISE;CIPOS=-10,614;CIEND=-580,9;CIPOS95=-1,126;CIEND95=-112,2;SU=5;PE=5;SR=0;ALG=PROD;AF=3.419e-05;NSAMP=1;MSQ=218.67;AC=1;AN=29246;NFAM=1
chr5	60103365	84820_1	N	]chr12:88116984]N	116.02	LOW	SVTYPE=BND;POS=60103365;STRANDS=-+:17;IMPRECISE;CIPOS=-390,29;CIEND=-28,540;CIPOS95=-68,29;CIEND95=-28,151;MATEID=84820_2;EVENT=84820;SU=17;PE=17;SR=0;ALG=PROD;AF=6.839e-05;NSAMP=2;MSQ=56.53;AC=2;AN=29246;NFAM=1
chr5	60108366	592236_2	N	[chr5:60046042[N	47.71	LOW	SVTYPE=BND;POS=60108366;STRANDS=--:6;IMPRECISE;CIPOS=-336,9;CIEND=-448,9;CIPOS95=-87,2;CIEND95=-118,1;MATEID=592236_1;EVENT=592236;SECONDARY;SU=6;PE=6;SR=0;ALG=PROD;AF=3.419e-05;NSAMP=1;MSQ=47.71;AC=1;AN=29246;NFAM=1
chr5	60120949	358023_1	N	N[chr5:60121019[	278.71	LOW	SVTYPE=BND;POS=60120949;STRANDS=+-:6;CIPOS=-6,5;CIEND=-6,5;CIPOS95=0,0;CIEND95=0,0;MATEID=358023_2;EVENT=358023;SU=6;PE=0;SR=6;ALG=PROD;AF=6.839e-05;NSAMP=2;MSQ=139.33;RECLASSIFIED;AC=2;AN=29246;NFAM=2
chr5	60121019	358023_2	N	]chr5:60120949]N	278.71	LOW	SVTYPE=BND;POS=60120949;STRANDS=+-:6;CIPOS=-6,5;CIEND=-6,5;CIPOS95=0,0;CIEND95=0,0;MATEID=358023_1;EVENT=358023;SECONDARY;SU=6;PE=0;SR=6;ALG=PROD;AF=6.839e-05;NSAMP=2;MSQ=139.33;RECLASSIFIED;AC=2;AN=29246;NFAM=2
chr5	60139464	358024_1	N	N[chr5:60139811[	1135.4	LOW	SVTYPE=BND;POS=60139464;STRANDS=+-:12;CIPOS=-5,3;CIEND=-10,9;CIPOS95=0,0;CIEND95=0,0;MATEID=358024_2;EVENT=358024;SU=12;PE=3;SR=9;ALG=PROD;AF=0.001094;NSAMP=32;MSQ=31.59;RECLASSIFIED;AC=32;AN=29240;NFAM=32
chr5	60139811	358024_2	N	]chr5:60139464]N	1135.4	LOW	SVTYPE=BND;POS=60139464;STRANDS=+-:12;CIPOS=-10,9;CIEND=-5,3;CIPOS95=0,0;CIEND95=0,0;MATEID=358024_1;EVENT=358024;SECONDARY;SU=12;PE=3;SR=9;ALG=PROD;AF=0.001094;NSAMP=32;MSQ=31.59;RECLASSIFIED;AC=32;AN=29240;NFAM=32
chr5	60147496	89544_1	N	N]chr7:30445301]	60.77	LOW	SVTYPE=BND;POS=60147496;STRANDS=++:4;IMPRECISE;CIPOS=-50,401;CIEND=-50,521;CIPOS95=-50,122;CIEND95=-50,165;MATEID=89544_2;EVENT=89544;SU=4;PE=4;SR=0;ALG=PROD;AF=0.0001368;NSAMP=4;MSQ=13.95;AC=4;AN=29246;NFAM=4
chr5	60149970	592237	N	<INV>	609.93	LOW	SVTYPE=INV;POS=60149970;SVLEN=90;END=60150060;STRANDS=++:1,--:8;IMPRECISE;CIPOS=-10,9;CIEND=-10,9;CIPOS95=-3,3;CIEND95=-3,3;SU=9;PE=8;SR=1;ALG=PROD;AF=0.0009233;NSAMP=27;MSQ=17.2;AC=27;AN=29244;NFAM=27
chr5	60150049	358026_1	N	N[chr5:60150142[	51.69	LOW	SVTYPE=BND;POS=60150049;STRANDS=+-:4;CIPOS=-9,8;CIEND=-9,8;CIPOS95=0,0;CIEND95=0,0;MATEID=358026_2;EVENT=358026;SU=4;PE=0;SR=4;ALG=PROD;AF=3.42e-05;NSAMP=1;MSQ=38.82;RECLASSIFIED;AC=1;AN=29242;NFAM=1
chr5	60150142	358026_2	N	]chr5:60150049]N	51.69	LOW	SVTYPE=BND;POS=60150049;STRANDS=+-:4;CIPOS=-9,8;CIEND=-9,8;CIPOS95=0,0;CIEND95=0,0;MATEID=358026_1;EVENT=358026;SECONDARY;SU=4;PE=0;SR=4;ALG=PROD;AF=3.42e-05;NSAMP=1;MSQ=38.82;RECLASSIFIED;AC=1;AN=29242;NFAM=1
chr5	60163674	358027_1	N	N[chr5:60163727[	185.97	LOW	SVTYPE=BND;POS=60163674;STRANDS=+-:8;CIPOS=-10,9;CIEND=-10,9;CIPOS95=0,0;CIEND95=0,0;MATEID=358027_2;EVENT=358027;SU=8;PE=0;SR=8;ALG=PROD;AF=3.419e-05;NSAMP=1;MSQ=185.73;RECLASSIFIED;AC=1;AN=29246;NFAM=1
chr5	60163727	358027_2	N	]chr5:60163674]N	185.97	LOW	SVTYPE=BND;POS=60163674;STRANDS=+-:8;CIPOS=-10,9;CIEND=-10,9;CIPOS95=0,0;CIEND95=0,0;MATEID=358027_1;EVENT=358027;SECONDARY;SU=8;PE=0;SR=8;ALG=PROD;AF=3.419e-05;NSAMP=1;MSQ=185.73;RECLASSIFIED;AC=1;AN=29246;NFAM=1
chr5	60186790	12290_2	N	N[chr1:33050896[	610.85	PASS	SVTYPE=BND;POS=60186790;STRANDS=-+:39;CIPOS=-26,24;CIEND=-27,29;CIPOS95=0,0;CIEND95=0,0;MATEID=12290_1;EVENT=12290;SECONDARY;SU=39;PE=18;SR=21;ALG=PROD;AF=6.839e-05;NSAMP=2;MSQ=305.43;AC=2;AN=29246;NFAM=2
chr5	60193633	358028	N	<DEL>	248675	PASS	SVTYPE=DEL;POS=60193633;SVLEN=-6915;END=60200548;STRANDS=+-:9621;IMPRECISE;CIPOS=-199,662;CIEND=-537,579;CIPOS95=-47,47;CIEND95=-428,428;SU=9621;PE=9621;SR=0;ALG=SUM;AF=0.02448;NSAMP=682;MSQ=185.34;RETAINED;MEDGQR=2.64;Q10GQR=2.44;AC=716;AN=29246;NFAM=658
chr5	60200547	517728_1	N	]chr5:60201225]N	126935	LOW	SVTYPE=BND;POS=60200547;STRANDS=-+:9402;CIPOS=-9,1;CIEND=-7,0;CIPOS95=0,0;CIEND95=0,0;MATEID=517728_2;EVENT=517728;SU=9402;PE=9396;SR=6;ALG=PROD;AF=0.02346;NSAMP=668;MSQ=111.42;RECLASSIFIED;AC=686;AN=29246;NFAM=646
chr5	60200548	517729_1	N	]chr5:60204603]N	99571.5	LOW	SVTYPE=BND;POS=60200548;STRANDS=-+:10145;CIPOS=0,0;CIEND=0,0;CIPOS95=0,0;CIEND95=0,0;MATEID=517729_2;EVENT=517729;SU=10145;PE=773;SR=9372;ALG=PROD;AF=0.02199;NSAMP=638;MSQ=90.86;RECLASSIFIED;AC=643;AN=29246;NFAM=617
chr5	60201074	358030_1	N	N[chr5:60201236[	310951	PASS	SVTYPE=BND;POS=60201074;STRANDS=+-:11223;CIPOS=0,0;CIEND=0,0;CIPOS95=0,0;CIEND95=0,0;MATEID=358030_2;EVENT=358030;SU=11223;PE=138;SR=11085;ALG=PROD;AF=0.0239;NSAMP=684;MSQ=263.45;RECLASSIFIED;AC=699;AN=29244;NFAM=660
chr5	60201216	358031_1	N	N[chr5:60204554[	192501	LOW	SVTYPE=BND;POS=60201216;STRANDS=+-:6752;CIPOS=0,0;CIEND=0,0;CIPOS95=0,0;CIEND95=0,0;MATEID=358031_2;EVENT=358031;SU=6752;PE=163;SR=6589;ALG=PROD;AF=0.02226;NSAMP=651;MSQ=164.85;RECLASSIFIED;AC=651;AN=29246;NFAM=631
chr5	60201225	517728_2	N	N[chr5:60200547[	126935	LOW	SVTYPE=BND;POS=60200547;STRANDS=-+:9402;CIPOS=-7,0;CIEND=-9,1;CIPOS95=0,0;CIEND95=0,0;MATEID=517728_1;EVENT=517728;SECONDARY;SU=9402;PE=9396;SR=6;ALG=PROD;AF=0.02346;NSAMP=668;MSQ=111.42;RECLASSIFIED;AC=686;AN=29246;NFAM=646
chr5	60201236	358030_2	N	]chr5:60201074]N	310951	PASS	SVTYPE=BND;POS=60201074;STRANDS=+-:11223;CIPOS=0,0;CIEND=0,0;CIPOS95=0,0;CIEND95=0,0;MATEID=358030_1;EVENT=358030;SECONDARY;SU=11223;PE=138;SR=11085;ALG=PROD;AF=0.0239;NSAMP=684;MSQ=263.45;RECLASSIFIED;AC=699;AN=29244;NFAM=660
chr5	60204186	84340_1	N	[chr11:133483974[N	52.55	LOW	SVTYPE=BND;POS=60204186;STRANDS=--:4;CIPOS=-9,8;CIEND=-9,8;CIPOS95=0,0;CIEND95=0,0;MATEID=84340_2;EVENT=84340;SU=4;PE=0;SR=4;ALG=PROD;AF=3.419e-05;NSAMP=1;MSQ=50.85;AC=1;AN=29246;NFAM=1
chr5	60204554	358031_2	N	]chr5:60201216]N	192501	LOW	SVTYPE=BND;POS=60201216;STRANDS=+-:6752;CIPOS=0,0;CIEND=0,0;CIPOS95=0,0;CIEND95=0,0;MATEID=358031_1;EVENT=358031;SECONDARY;SU=6752;PE=163;SR=6589;ALG=PROD;AF=0.02226;NSAMP=651;MSQ=164.85;RECLASSIFIED;AC=651;AN=29246;NFAM=631
chr5	60204603	517729_2	N	N[chr5:60200548[	99571.5	LOW	SVTYPE=BND;POS=60200548;STRANDS=-+:10145;CIPOS=0,0;CIEND=0,0;CIPOS95=0,0;CIEND95=0,0;MATEID=517729_1;EVENT=517729;SECONDARY;SU=10145;PE=773;SR=9372;ALG=PROD;AF=0.02199;NSAMP=638;MSQ=90.86;RECLASSIFIED;AC=643;AN=29246;NFAM=617
chr5	60209018	358032	N	<DEL>	674.36	PASS	SVTYPE=DEL;POS=60209018;SVLEN=-4989;END=60214007;STRANDS=+-:26;CIPOS=-25,26;CIEND=-25,23;CIPOS95=0,0;CIEND95=0,0;SU=26;PE=14;SR=12;ALG=PROD;AF=6.839e-05;NSAMP=2;MSQ=337.18;AC=2;AN=29246;NFAM=2
chr5	60238958	358034	N	<DEL>	551.76	PASS	SVTYPE=DEL;POS=60238958;SVLEN=-8961;END=60247919;STRANDS=+-:24;CIPOS=-2,1;CIEND=-10,9;CIPOS95=0,0;CIEND95=0,0;SU=24;PE=11;SR=13;ALG=PROD;AF=3.419e-05;NSAMP=1;MSQ=551.5;AC=1;AN=29246;NFAM=1
chr5	60284233	358035	N	<DEL>	434.67	PASS	SVTYPE=DEL;POS=60284233;SVLEN=-7830;END=60292063;STRANDS=+-:18;CIPOS=-10,9;CIEND=-10,9;CIPOS95=0,0;CIEND95=0,0;SU=18;PE=9;SR=9;ALG=PROD;AF=3.419e-05;NSAMP=1;MSQ=434.65;AC=1;AN=29246;NFAM=1
chr5	60284854	12291_2	N	[chr1:153696441[N	117.05	LOW	SVTYPE=BND;POS=60284854;STRANDS=--:13;CIPOS=-30,29;CIEND=-30,25;CIPOS95=0,0;CIEND95=0,0;MATEID=12291_1;EVENT=12291;SECONDARY;SU=13;PE=8;SR=5;ALG=PROD;AF=0.0001368;NSAMP=4;MSQ=29.08;AC=4;AN=29246;NFAM=4
chr5	60284854	67617_2	N	]chr3:85637655]N	26.87	LOW	SVTYPE=BND;POS=60284854;STRANDS=+-:4;IMPRECISE;CIPOS=-10,9;CIEND=-10,9;CIPOS95=-3,3;CIEND95=-1,3;MATEID=67617_1;EVENT=67617;SECONDARY;SU=4;PE=3;SR=1;ALG=PROD;AF=3.419e-05;NSAMP=1;MSQ=26.87;AC=1;AN=29246;NFAM=1
chr5	60284854	86152_1	N	]chr15:85399555]N	20244.5	LOW	SVTYPE=BND;POS=60284854;STRANDS=-+:7;IMPRECISE;CIPOS=-50,49;CIEND=-50,49;CIPOS95=-1,1;CIEND95=-1,1;MATEID=86152_2;EVENT=86152;SU=7;PE=5;SR=2;ALG=PROD;AF=0.01265;NSAMP=370;MSQ=43.54;AC=370;AN=29246;NFAM=367
chr5	60284854	91294_1	N	]chrX:7890387]N	46380.1	LOW	SVTYPE=BND;POS=60284854;STRANDS=-+:209;CIPOS=-7,6;CIEND=-4,4;CIPOS95=0,0;CIEND95=0,0;MATEID=91294_2;EVENT=91294;SU=209;PE=104;SR=105;ALG=PROD;AF=0.02267;NSAMP=655;MSQ=53.3;AC=663;AN=29246;NFAM=642
chr5	60289886	358036_1	N	N[chr5:60290412[	16051.7	PASS	SVTYPE=BND;POS=60289886;STRANDS=+-:544;CIPOS=-2,1;CIEND=-2,0;CIPOS95=0,0;CIEND95=0,0;MATEID=358036_2;EVENT=358036;SU=544;PE=257;SR=287;ALG=PROD;AF=0.0003419;NSAMP=10;MSQ=657.01;RECLASSIFIED;AC=10;AN=29246;NFAM=10
chr5	60290412	358036_2	N	]chr5:60289886]N	16051.7	PASS	SVTYPE=BND;POS=60289886;STRANDS=+-:544;CIPOS=-2,0;CIEND=-2,1;CIPOS95=0,0;CIEND95=0,0;MATEID=358036_1;EVENT=358036;SECONDARY;SU=544;PE=257;SR=287;ALG=PROD;AF=0.0003419;NSAMP=10;MSQ=657.01;RECLASSIFIED;AC=10;AN=29246;NFAM=10
chr5	60297661	591612_2	N	N]chr5:39794084]	456.85	LOW	SVTYPE=BND;POS=60297661;STRANDS=++:30;IMPRECISE;CIPOS=-30,429;CIEND=-26,309;CIPOS95=-30,42;CIEND95=-26,55;MATEID=591612_1;EVENT=591612;SECONDARY;SU=30;PE=30;SR=0;ALG=PROD;AF=0.0001368;NSAMP=4;MSQ=107.55;AC=4;AN=29246;NFAM=4
chr5	60303425	358037	N	<DEL>	508.85	PASS	SVTYPE=DEL;POS=60303425;SVLEN=-38467;END=60341892;STRANDS=+-:25;IMPRECISE;CIPOS=-30,318;CIEND=-527,29;CIPOS95=-30,64;CIEND95=-78,29;SU=25;PE=25;SR=0;ALG=PROD;AF=6.839e-05;NSAMP=2;MSQ=254.43;AC=2;AN=29246;NFAM=1
chr5	60323852	78441_2	N	N[chr4:118375198[	250220	LOW	SVTYPE=BND;POS=60323852;STRANDS=-+:14;CIPOS=-29,28;CIEND=-26,22;CIPOS95=0,0;CIEND95=0,0;MATEID=78441_1;EVENT=78441;SECONDARY;SU=14;PE=4;SR=10;ALG=PROD;AF=0.08059;NSAMP=2290;MSQ=102.32;AC=2357;AN=29246;NFAM=2264
chr5	60327138	592240	N	<INV>	342.52	LOW	SVTYPE=INV;POS=60327138;SVLEN=1997;END=60329135;STRANDS=++:1,--:5;IMPRECISE;CIPOS=-30,29;CIEND=-30,29;CIPOS95=-3,3;CIEND95=-3,3;SU=6;PE=5;SR=1;ALG=PROD;AF=0.0002393;NSAMP=7;MSQ=36.6;RETAINED;AC=7;AN=29246;NFAM=7
chr5	60327157	592238_1	N	[chr5:60329040[N	639.35	LOW	SVTYPE=BND;POS=60327157;STRANDS=--:15;IMPRECISE;CIPOS=-482,100;CIEND=-475,49;CIPOS95=-69,69;CIEND95=-147,49;MATEID=592238_2;EVENT=592238;SU=15;PE=15;SR=0;ALG=SUM;AF=0.0004787;NSAMP=14;MSQ=33.15;RETAINED;AC=14;AN=29246;NFAM=14
chr5	60327790	592242	N	<INV>	779.08	LOW	SVTYPE=INV;POS=60327790;SVLEN=767;END=60328557;STRANDS=++:8,--:7;IMPRECISE;CIPOS=-213,48;CIEND=-160,167;CIPOS95=-158,48;CIEND95=-124,124;SU=15;PE=15;SR=0;ALG=SUM;AF=0.000718;NSAMP=21;MSQ=33.97;RETAINED;AC=21;AN=29246;NFAM=21
chr5	60329040	592238_2	N	[chr5:60327157[N	639.35	LOW	SVTYPE=BND;POS=60329040;STRANDS=--:15;IMPRECISE;CIPOS=-475,49;CIEND=-482,100;CIPOS95=-147,49;CIEND95=-69,69;MATEID=592238_1;EVENT=592238;SECONDARY;SU=15;PE=15;SR=0;ALG=SUM;AF=0.0004787;NSAMP=14;MSQ=33.15;RETAINED;AC=14;AN=29246;NFAM=14
chr5	60337294	90139_1	N	[chr8:9287257[N	419790	LOW	SVTYPE=BND;POS=60337294;STRANDS=--:6450;IMPRECISE;CIPOS=-138,4;CIEND=-52,7;CIPOS95=-4,4;CIEND95=0,0;MATEID=90139_2;EVENT=90139;SU=6450;PE=6450;SR=0;ALG=PROD;AF=0.1301;NSAMP=3804;MSQ=64.66;AC=3804;AN=29246;NFAM=3635
chr5	60337389	86173_1	N	N]chr15:88962606]	4980.41	LOW	SVTYPE=BND;POS=60337389;STRANDS=++:5;CIPOS=-10,9;CIEND=-10,9;CIPOS95=0,0;CIEND95=0,0;MATEID=86173_2;EVENT=86173;SU=5;PE=0;SR=5;ALG=PROD;AF=0.006497;NSAMP=190;MSQ=18.87;AC=190;AN=29246;NFAM=189
chr5	60337389	87514_1	N	]chr19:13845121]N	1396.97	LOW	SVTYPE=BND;POS=60337389;STRANDS=-+:6;IMPRECISE;CIPOS=-6,5;CIEND=-6,7;CIPOS95=0,0;CIEND95=-1,1;MATEID=87514_2;EVENT=87514;SU=6;PE=0;SR=6;ALG=PROD;AF=0.002223;NSAMP=62;MSQ=20.33;AC=65;AN=29246;NFAM=61
chr5	60337391	90138_1	N	N]chr8:9287140]	1.0577e+06	LOW	SVTYPE=BND;POS=60337391;STRANDS=++:5835;IMPRECISE;CIPOS=-4,117;CIEND=-2,43;CIPOS95=-2,2;CIEND95=0,0;MATEID=90138_2;EVENT=90138;SU=5835;PE=5835;SR=0;ALG=PROD;AF=0.229;NSAMP=6695;MSQ=96.45;AC=6697;AN=29246;NFAM=6373
chr5	60338688	358038_1	N	N[chr5:60338772[	6284.36	LOW	SVTYPE=BND;POS=60338688;STRANDS=+-:197;CIPOS=-4,2;CIEND=-3,3;CIPOS95=0,0;CIEND95=0,0;MATEID=358038_2;EVENT=358038;SU=197;PE=3;SR=194;ALG=PROD;AF=0.001094;NSAMP=32;MSQ=180.65;RECLASSIFIED;AC=32;AN=29246;NFAM=32
chr5	60338772	358038_2	N	]chr5:60338688]N	6284.36	LOW	SVTYPE=BND;POS=60338688;STRANDS=+-:197;CIPOS=-3,3;CIEND=-4,2;CIPOS95=0,0;CIEND95=0,0;MATEID=358038_1;EVENT=358038;SECONDARY;SU=197;PE=3;SR=194;ALG=PROD;AF=0.001094;NSAMP=32;MSQ=180.65;RECLASSIFIED;AC=32;AN=29246;NFAM=32
chr5	60366572	358039_1	N	N[chr5:60366713[	254.61	PASS	SVTYPE=BND;POS=60366572;STRANDS=+-:13;CIPOS=-10,9;CIEND=-10,9;CIPOS95=0,0;CIEND95=0,0;MATEID=358039_2;EVENT=358039;SU=13;PE=0;SR=13;ALG=PROD;AF=3.419e-05;NSAMP=1;MSQ=254.61;RECLASSIFIED;AC=1;AN=29246;NFAM=1
chr5	60366713	358039_2	N	]chr5:60366572]N	254.61	PASS	SVTYPE=BND;POS=60366572;STRANDS=+-:13;CIPOS=-10,9;CIEND=-10,9;CIPOS95=0,0;CIEND95=0,0;MATEID=358039_1;EVENT=358039;SECONDARY;SU=13;PE=0;SR=13;ALG=PROD;AF=3.419e-05;NSAMP=1;MSQ=254.61;RECLASSIFIED;AC=1;AN=29246;NFAM=1
chr5	60368047	84620_1	N	[chr12:43793792[N	345.08	LOW	SVTYPE=BND;POS=60368047;STRANDS=--:14;IMPRECISE;CIPOS=-489,28;CIEND=-347,29;CIPOS95=-123,28;CIEND95=-74,29;MATEID=84620_2;EVENT=84620;SU=14;PE=14;SR=0;ALG=PROD;AF=0.000171;NSAMP=5;MSQ=62.49;AC=5;AN=29246;NFAM=5
chr5	60370762	89666_1	N	]chr7:64566478]N	12.11	LOW	SVTYPE=BND;POS=60370762;STRANDS=-+:4;CIPOS=-9,8;CIEND=-9,8;CIPOS95=0,0;CIEND95=0,0;MATEID=89666_2;EVENT=89666;SU=4;PE=0;SR=4;ALG=PROD;AF=3.419e-05;NSAMP=1;MSQ=12.11;AC=1;AN=29246;NFAM=1
chr5	60376355	358040	N	<DEL>	3315.19	PASS	SVTYPE=DEL;POS=60376355;SVLEN=-1296;END=60377651;STRANDS=+-:135;CIPOS=-10,9;CIEND=-5,2;CIPOS95=0,0;CIEND95=0,0;SU=135;PE=80;SR=55;ALG=PROD;AF=0.0001368;NSAMP=4;MSQ=615.23;AC=4;AN=29246;NFAM=4
chr5	60378917	89314_1	N	N]chr6:147909625]	194.53	LOW	SVTYPE=BND;POS=60378917;STRANDS=++:4;CIPOS=-9,8;CIEND=-9,8;CIPOS95=0,0;CIEND95=0,0;MATEID=89314_2;EVENT=89314;SU=4;PE=0;SR=4;ALG=PROD;AF=0.0002052;NSAMP=6;MSQ=26.04;AC=6;AN=29246;NFAM=6
chr5	60412183	358041	N	<DEL>	740.23	PASS	SVTYPE=DEL;POS=60412183;SVLEN=-5388;END=60417571;STRANDS=+-:29;CIPOS=-3,2;CIEND=-3,1;CIPOS95=0,0;CIEND95=0,0;SU=29;PE=18;SR=11;ALG=PROD;AF=3.419e-05;NSAMP=1;MSQ=740.23;AC=1;AN=29246;NFAM=1
chr5	60414913	517731	N	<DUP>	31347.8	PASS	SVTYPE=DUP;POS=60414913;SVLEN=62461;END=60477374;STRANDS=-+:2997;CIPOS=0,0;CIEND=0,0;CIPOS95=0,0;CIEND95=0,0;SU=2997;PE=1738;SR=1259;ALG=PROD;AF=0.002188;NSAMP=51;MSQ=302.08;AC=64;AN=29246;NFAM=49
chr5	60425193	358043	N	<DEL>	290.56	PASS	SVTYPE=DEL;POS=60425193;SVLEN=-197049;END=60622242;STRANDS=+-:10;CIPOS=-8,8;CIEND=-9,6;CIPOS95=0,0;CIEND95=0,0;SU=10;PE=6;SR=4;ALG=PROD;AF=3.419e-05;NSAMP=1;MSQ=290.56;AC=1;AN=29246;NFAM=1
chr5	60440816	517733	N	<DUP>	511.77	PASS	SVTYPE=DUP;POS=60440816;SVLEN=9341;END=60450157;STRANDS=-+:55;CIPOS=-24,21;CIEND=-23,23;CIPOS95=0,0;CIEND95=0,0;SU=55;PE=38;SR=17;ALG=PROD;AF=6.839e-05;NSAMP=2;MSQ=251.47;AC=2;AN=29246;NFAM=1
chr5	60441829	358044_1	N	N[chr5:60442751[	36830.3	PASS	SVTYPE=BND;POS=60441829;STRANDS=+-:1524;CIPOS=-1,0;CIEND=-1,0;CIPOS95=0,0;CIEND95=0,0;MATEID=358044_2;EVENT=358044;SU=1524;PE=809;SR=715;ALG=PROD;AF=0.001163;NSAMP=34;MSQ=622.45;RECLASSIFIED;AC=34;AN=29246;NFAM=32
chr5	60442751	358044_2	N	]chr5:60441829]N	36830.3	PASS	SVTYPE=BND;POS=60441829;STRANDS=+-:1524;CIPOS=-1,0;CIEND=-1,0;CIPOS95=0,0;CIEND95=0,0;MATEID=358044_1;EVENT=358044;SECONDARY;SU=1524;PE=809;SR=715;ALG=PROD;AF=0.001163;NSAMP=34;MSQ=622.45;RECLASSIFIED;AC=34;AN=29246;NFAM=32
chr5	60449494	358045_1	N	N[chr5:60450584[	2514.54	LOW	SVTYPE=BND;POS=60449494;STRANDS=+-:122;IMPRECISE;CIPOS=-11,169;CIEND=-297,6;CIPOS95=-11,15;CIEND95=-28,6;MATEID=358045_2;EVENT=358045;SU=122;PE=122;SR=0;ALG=PROD;AF=0.0004445;NSAMP=13;MSQ=102.14;RECLASSIFIED;AC=13;AN=29246;NFAM=12
chr5	60450584	358045_2	N	]chr5:60449494]N	2514.54	LOW	SVTYPE=BND;POS=60449494;STRANDS=+-:122;IMPRECISE;CIPOS=-297,6;CIEND=-11,169;CIPOS95=-28,6;CIEND95=-11,15;MATEID=358045_1;EVENT=358045;SECONDARY;SU=122;PE=122;SR=0;ALG=PROD;AF=0.0004445;NSAMP=13;MSQ=102.14;RECLASSIFIED;AC=13;AN=29246;NFAM=12
chr5	60453642	592246	N	<INV>	50.85	LOW	SVTYPE=INV;POS=60453642;SVLEN=178;END=60453820;STRANDS=++:2,--:2;IMPRECISE;CIPOS=-10,9;CIEND=-10,9;CIPOS95=-3,3;CIEND95=-3,3;SU=4;PE=3;SR=1;ALG=PROD;AF=6.839e-05;NSAMP=2;MSQ=10.96;AC=2;AN=29246;NFAM=2
chr5	60473149	84349_1	N	[chr12:611291[N	5724.34	LOW	SVTYPE=BND;POS=60473149;STRANDS=--:8;CIPOS=-29,28;CIEND=-29,28;CIPOS95=0,0;CIEND95=0,0;MATEID=84349_2;EVENT=84349;SU=8;PE=0;SR=8;ALG=PROD;AF=0.005266;NSAMP=154;MSQ=23.49;AC=154;AN=29246;NFAM=154
chr5	60502530	517735_1	N	]chr5:60877433]N	74.6	LOW	SVTYPE=BND;POS=60502530;STRANDS=-+:20;IMPRECISE;CIPOS=-312,29;CIEND=-16,449;CIPOS95=-22,22;CIEND95=-16,90;MATEID=517735_2;EVENT=517735;SU=20;PE=20;SR=0;ALG=PROD;AF=0.0001368;NSAMP=4;MSQ=15.37;RECLASSIFIED;AC=4;AN=29246;NFAM=4
chr5	60528147	358048_1	N	N[chr5:60528318[	549.08	PASS	SVTYPE=BND;POS=60528147;STRANDS=+-:21;CIPOS=-1,0;CIEND=-1,0;CIPOS95=0,0;CIEND95=0,0;MATEID=358048_2;EVENT=358048;SU=21;PE=0;SR=21;ALG=PROD;AF=3.419e-05;NSAMP=1;MSQ=545.55;RECLASSIFIED;AC=1;AN=29246;NFAM=1
chr5	60528318	358048_2	N	]chr5:60528147]N	549.08	PASS	SVTYPE=BND;POS=60528147;STRANDS=+-:21;CIPOS=-1,0;CIEND=-1,0;CIPOS95=0,0;CIEND95=0,0;MATEID=358048_1;EVENT=358048;SECONDARY;SU=21;PE=0;SR=21;ALG=PROD;AF=3.419e-05;NSAMP=1;MSQ=545.55;RECLASSIFIED;AC=1;AN=29246;NFAM=1
chr5	60529201	358049	N	<DEL>	1211.03	PASS	SVTYPE=DEL;POS=60529201;SVLEN=-5330;END=60534531;STRANDS=+-:49;CIPOS=-22,21;CIEND=-24,21;CIPOS95=0,0;CIEND95=0,0;SU=49;PE=26;SR=23;ALG=PROD;AF=6.839e-05;NSAMP=2;MSQ=605.51;AC=2;AN=29246;NFAM=2
chr5	60534027	592247	N	<INV>	12.11	LOW	SVTYPE=INV;POS=60534027;SVLEN=482;END=60534509;STRANDS=++:2,--:2;IMPRECISE;CIPOS=-101,0;CIEND=0,23;CIPOS95=-87,0;CIEND95=0,14;SU=4;PE=4;SR=0;ALG=PROD;AF=3.419e-05;NSAMP=1;MSQ=12.11;AC=1;AN=29246;NFAM=1
chr5	60539745	358050	N	<DEL>	569.15	PASS	SVTYPE=DEL;POS=60539745;SVLEN=-200;END=60539945;STRANDS=+-:20;CIPOS=-26,23;CIEND=-30,29;CIPOS95=0,0;CIEND95=0,0;SU=20;PE=0;SR=20;ALG=PROD;AF=0.0001026;NSAMP=3;MSQ=187.01;AC=3;AN=29246;NFAM=3
chr5	60543173	358051_1	N	N[chr5:60543275[	614.45	LOW	SVTYPE=BND;POS=60543173;STRANDS=+-:22;CIPOS=-23,22;CIEND=-23,22;CIPOS95=0,0;CIEND95=0,0;MATEID=358051_2;EVENT=358051;SU=22;PE=0;SR=22;ALG=PROD;AF=0.0001026;NSAMP=3;MSQ=204.81;RECLASSIFIED;AC=3;AN=29246;NFAM=3
chr5	60543275	358051_2	N	]chr5:60543173]N	614.45	LOW	SVTYPE=BND;POS=60543173;STRANDS=+-:22;CIPOS=-23,22;CIEND=-23,22;CIPOS95=0,0;CIEND95=0,0;MATEID=358051_1;EVENT=358051;SECONDARY;SU=22;PE=0;SR=22;ALG=PROD;AF=0.0001026;NSAMP=3;MSQ=204.81;RECLASSIFIED;AC=3;AN=29246;NFAM=3
chr5	60549124	358052	N	<DEL>	752.97	PASS	SVTYPE=DEL;POS=60549124;SVLEN=-2349;END=60551473;STRANDS=+-:30;CIPOS=-10,9;CIEND=-10,9;CIPOS95=0,0;CIEND95=0,0;SU=30;PE=14;SR=16;ALG=PROD;AF=3.419e-05;NSAMP=1;MSQ=752.45;AC=1;AN=29246;NFAM=1
chr5	60558059	592250_1	N	N]chr5:60879463]	3411.15	LOW	SVTYPE=BND;POS=60558059;STRANDS=++:127;IMPRECISE;CIPOS=-30,156;CIEND=-14,320;CIPOS95=-9,9;CIEND95=-9,9;MATEID=592250_2;EVENT=592250;SU=127;PE=127;SR=0;ALG=PROD;AF=0.001368;NSAMP=40;MSQ=65.2;AC=40;AN=29246;NFAM=39
chr5	60558582	592249_1	N	[chr5:60879029[N	96.29	LOW	SVTYPE=BND;POS=60558582;STRANDS=--:4;IMPRECISE;CIPOS=-543,9;CIEND=-607,9;CIPOS95=-162,2;CIEND95=-189,1;MATEID=592249_2;EVENT=592249;SU=4;PE=4;SR=0;ALG=PROD;AF=0.0002052;NSAMP=6;MSQ=14.61;AC=6;AN=29246;NFAM=6
chr5	60560944	592251_1	N	[chr5:60570311[N	9.3	LOW	SVTYPE=BND;POS=60560944;STRANDS=--:4;IMPRECISE;CIPOS=-671,9;CIEND=-641,9;CIPOS95=-156,1;CIEND95=-145,2;MATEID=592251_2;EVENT=592251;SU=4;PE=4;SR=0;ALG=PROD;AF=3.419e-05;NSAMP=1;MSQ=9.3;AC=1;AN=29246;NFAM=1
chr5	60561174	592252_1	N	N]chr5:62950813]	32.75	LOW	SVTYPE=BND;POS=60561174;STRANDS=++:4;IMPRECISE;CIPOS=-10,446;CIEND=-10,432;CIPOS95=-1,126;CIEND95=-2,125;MATEID=592252_2;EVENT=592252;SU=4;PE=4;SR=0;ALG=PROD;AF=3.419e-05;NSAMP=1;MSQ=32.75;AC=1;AN=29246;NFAM=1
chr5	60570311	592251_2	N	[chr5:60560944[N	9.3	LOW	SVTYPE=BND;POS=60570311;STRANDS=--:4;IMPRECISE;CIPOS=-641,9;CIEND=-671,9;CIPOS95=-145,2;CIEND95=-156,1;MATEID=592251_1;EVENT=592251;SECONDARY;SU=4;PE=4;SR=0;ALG=PROD;AF=3.419e-05;NSAMP=1;MSQ=9.3;AC=1;AN=29246;NFAM=1
chr5	60594800	91258_1	N	N[chrX:2314405[	266402	LOW	SVTYPE=BND;POS=60594800;STRANDS=+-:4;IMPRECISE;CIPOS=-9,9;CIEND=-10,8;CIPOS95=-1,1;CIEND95=-1,0;MATEID=91258_2;EVENT=91258;SU=4;PE=2;SR=2;ALG=PROD;AF=0.04722;NSAMP=1381;MSQ=108.39;AC=1381;AN=29246;NFAM=1284
chr5	60604219	90164_1	N	[chr8:15186263[N	24830.9	LOW	SVTYPE=BND;POS=60604219;STRANDS=--:34;CIPOS=-9,8;CIEND=-9,8;CIPOS95=0,0;CIEND95=0,0;MATEID=90164_2;EVENT=90164;SU=34;PE=0;SR=34;ALG=PROD;AF=0.02356;NSAMP=689;MSQ=23.29;AC=689;AN=29246;NFAM=684
chr5	60613835	83857_1	N	N]chr11:105829107]	3304.14	LOW	SVTYPE=BND;POS=60613835;STRANDS=++:59;CIPOS=-6,6;CIEND=-6,6;CIPOS95=0,0;CIEND95=0,0;MATEID=83857_2;EVENT=83857;SU=59;PE=0;SR=59;ALG=PROD;AF=0.003419;NSAMP=100;MSQ=22.23;AC=100;AN=29246;NFAM=98
chr5	60617363	592254_1	N	N]chr5:60879834]	4272.17	LOW	SVTYPE=BND;POS=60617363;STRANDS=++:277;IMPRECISE;CIPOS=-75,597;CIEND=-86,605;CIPOS95=-75,76;CIEND95=-58,58;MATEID=592254_2;EVENT=592254;SU=277;PE=277;SR=0;ALG=SUM;AF=0.002017;NSAMP=59;MSQ=65.12;AC=59;AN=29246;NFAM=57
chr5	60617540	592253_1	N	[chr5:60879543[N	5165.13	LOW	SVTYPE=BND;POS=60617540;STRANDS=--:363;IMPRECISE;CIPOS=-56,10;CIEND=-261,14;CIPOS95=-2,2;CIEND95=-5,5;MATEID=592253_2;EVENT=592253;SU=363;PE=363;SR=0;ALG=PROD;AF=0.00212;NSAMP=62;MSQ=74.44;AC=62;AN=29246;NFAM=61
chr5	60620171	358053	N	<DEL>	66.45	PASS	SVTYPE=DEL;POS=60620171;SVLEN=-4612;END=60624783;STRANDS=+-:8;IMPRECISE;CIPOS=-30,335;CIEND=-316,29;CIPOS95=-30,72;CIEND95=-88,29;SU=8;PE=8;SR=0;ALG=PROD;AF=6.839e-05;NSAMP=2;MSQ=33.23;AC=2;AN=29246;NFAM=2
chr5	60651763	592255_1	N	[chr5:60653434[N	126226	LOW	SVTYPE=BND;POS=60651763;STRANDS=--:21;CIPOS=-5,9;CIEND=-3,1;CIPOS95=0,0;CIEND95=0,0;MATEID=592255_2;EVENT=592255;SU=21;PE=10;SR=11;ALG=PROD;AF=0.04893;NSAMP=1431;MSQ=54.88;AC=1431;AN=29246;NFAM=1381
chr5	60651960	358054	N	<DEL>	1.80768e+06	PASS	SVTYPE=DEL;POS=60651960;SVLEN=-1475;END=60653435;STRANDS=+-:77793;CIPOS=0,0;CIEND=0,0;CIPOS95=0,0;CIEND95=0,0;SU=77793;PE=41438;SR=36355;ALG=PROD;AF=0.08244;NSAMP=2278;MSQ=500.78;MEDGQR=4.38;Q10GQR=4.11;AC=2411;AN=29246;NFAM=2186
chr5	60651962	358055	N	<DEL>	440465	PASS	SVTYPE=DEL;POS=60651962;SVLEN=-4074;END=60656036;STRANDS=+-:1883;IMPRECISE;CIPOS=-3,187;CIEND=-43,2;CIPOS95=-3,3;CIEND95=-2,2;SU=1883;PE=1883;SR=0;ALG=PROD;AF=0.08213;NSAMP=2269;MSQ=121.36;MEDGQR=2.4;Q10GQR=2.18;AC=2402;AN=29246;NFAM=2177
chr5	60652019	592256_1	N	N]chr5:60653420]	510.51	PASS	SVTYPE=BND;POS=60652019;STRANDS=++:21;CIPOS=-9,9;CIEND=-4,5;CIPOS95=0,0;CIEND95=0,0;MATEID=592256_2;EVENT=592256;SU=21;PE=15;SR=6;ALG=PROD;AF=3.445e-05;NSAMP=1;MSQ=305.39;AC=1;AN=29024;NFAM=1
chr5	60652659	358056	N	<DEL>	185.79	PASS	SVTYPE=DEL;POS=60652659;SVLEN=-6772;END=60659431;STRANDS=+-:6;IMPRECISE;CIPOS=-10,9;CIEND=-10,9;CIPOS95=-1,3;CIEND95=-3,3;SU=6;PE=5;SR=1;ALG=PROD;AF=3.419e-05;NSAMP=1;MSQ=185.79;AC=1;AN=29246;NFAM=1
chr5	60653420	592256_2	N	N]chr5:60652019]	510.51	PASS	SVTYPE=BND;POS=60653420;STRANDS=++:21;CIPOS=-4,5;CIEND=-9,9;CIPOS95=0,0;CIEND95=0,0;MATEID=592256_1;EVENT=592256;SECONDARY;SU=21;PE=15;SR=6;ALG=PROD;AF=3.445e-05;NSAMP=1;MSQ=305.39;AC=1;AN=29024;NFAM=1
chr5	60653434	592255_2	N	[chr5:60651763[N	126226	LOW	SVTYPE=BND;POS=60653434;STRANDS=--:21;CIPOS=-3,1;CIEND=-5,9;CIPOS95=0,0;CIEND95=0,0;MATEID=592255_1;EVENT=592255;SECONDARY;SU=21;PE=10;SR=11;ALG=PROD;AF=0.04893;NSAMP=1431;MSQ=54.88;AC=1431;AN=29246;NFAM=1381
chr5	60653727	358057	N	<DEL>	1.46688e+06	PASS	SVTYPE=DEL;POS=60653727;SVLEN=-2311;END=60656038;STRANDS=+-:53346;CIPOS=0,0;CIEND=0,0;CIPOS95=0,0;CIEND95=0,0;SU=53346;PE=42377;SR=10969;ALG=PROD;AF=0.08237;NSAMP=2276;MSQ=405.96;MEDGQR=3.91;Q10GQR=3.66;AC=2409;AN=29246;NFAM=2184
chr5	60677531	358059	N	<DEL>	200.7	PASS	SVTYPE=DEL;POS=60677531;SVLEN=-2677;END=60680208;STRANDS=+-:7;IMPRECISE;CIPOS=-10,9;CIEND=-10,5;CIPOS95=-1,1;CIEND95=-1,0;SU=7;PE=5;SR=2;ALG=PROD;AF=3.419e-05;NSAMP=1;MSQ=200.7;AC=1;AN=29246;NFAM=1
chr5	60679769	358060_1	N	N[chr5:60680120[	1063.76	LOW	SVTYPE=BND;POS=60679769;STRANDS=+-:19;CIPOS=-23,21;CIEND=-22,21;CIPOS95=0,0;CIEND95=0,0;MATEID=358060_2;EVENT=358060;SU=19;PE=1;SR=18;ALG=PROD;AF=0.0009574;NSAMP=28;MSQ=35.05;RECLASSIFIED;AC=28;AN=29246;NFAM=28
chr5	60680120	358060_2	N	]chr5:60679769]N	1063.76	LOW	SVTYPE=BND;POS=60679769;STRANDS=+-:19;CIPOS=-22,21;CIEND=-23,21;CIPOS95=0,0;CIEND95=0,0;MATEID=358060_1;EVENT=358060;SECONDARY;SU=19;PE=1;SR=18;ALG=PROD;AF=0.0009574;NSAMP=28;MSQ=35.05;RECLASSIFIED;AC=28;AN=29246;NFAM=28
chr5	60696800	358062_1	N	N[chr5:60696940[	88914.9	PASS	SVTYPE=BND;POS=60696800;STRANDS=+-:3568;CIPOS=0,0;CIEND=0,0;CIPOS95=0,0;CIEND95=0,0;MATEID=358062_2;EVENT=358062;SU=3568;PE=47;SR=3521;ALG=PROD;AF=0.01036;NSAMP=301;MSQ=246.72;RECLASSIFIED;AC=303;AN=29246;NFAM=298
chr5	60696940	358062_2	N	]chr5:60696800]N	88914.9	PASS	SVTYPE=BND;POS=60696800;STRANDS=+-:3568;CIPOS=0,0;CIEND=0,0;CIPOS95=0,0;CIEND95=0,0;MATEID=358062_1;EVENT=358062;SECONDARY;SU=3568;PE=47;SR=3521;ALG=PROD;AF=0.01036;NSAMP=301;MSQ=246.72;RECLASSIFIED;AC=303;AN=29246;NFAM=298
chr5	60701772	358063	N	<DEL>	590.51	PASS	SVTYPE=DEL;POS=60701772;SVLEN=-8057;END=60709829;STRANDS=+-:21;CIPOS=-10,9;CIEND=-10,6;CIPOS95=0,0;CIEND95=0,0;SU=21;PE=10;SR=11;ALG=PROD;AF=3.419e-05;NSAMP=1;MSQ=590.51;AC=1;AN=29246;NFAM=1
chr5	60705882	358064	N	<DEL>	1.60175e+07	PASS	SVTYPE=DEL;POS=60705882;SVLEN=-1956;END=60707838;STRANDS=+-:576782;CIPOS=0,0;CIEND=0,0;CIPOS95=0,0;CIEND95=0,0;SU=576782;PE=338635;SR=238147;AF=0.425;NSAMP=9463;MSQ=907.93;MEDGQR=12.39;Q10GQR=4.67;AC=12430;AN=29246;NFAM=8732
chr5	60721757	84328_1	N	[chr11:119763857[N	33153.6	LOW	SVTYPE=BND;POS=60721757;STRANDS=--:2097;IMPRECISE;CIPOS=-73,7;CIEND=-186,7;CIPOS95=-1,1;CIEND95=-8,7;MATEID=84328_2;EVENT=84328;SU=2097;PE=2097;SR=0;ALG=PROD;AF=0.02188;NSAMP=640;MSQ=34.4;AC=640;AN=29246;NFAM=632
chr5	60721760	88756_1	N	[chr6:36681263[N	2857.98	LOW	SVTYPE=BND;POS=60721760;STRANDS=--:48;IMPRECISE;CIPOS=-252,41;CIEND=-442,10;CIPOS95=-9,9;CIEND95=-55,10;MATEID=88756_2;EVENT=88756;SU=48;PE=48;SR=0;ALG=PROD;AF=0.002872;NSAMP=84;MSQ=26.37;AC=84;AN=29246;NFAM=84
chr5	60722427	358066	N	<DEL>	419.49	PASS	SVTYPE=DEL;POS=60722427;SVLEN=-7678;END=60730105;STRANDS=+-:17;CIPOS=-10,9;CIEND=-5,9;CIPOS95=0,0;CIEND95=0,0;SU=17;PE=11;SR=6;ALG=PROD;AF=3.419e-05;NSAMP=1;MSQ=419.49;AC=1;AN=29246;NFAM=1
chr5	60722830	85525_1	N	N]chr14:38928638]	80.78	LOW	SVTYPE=BND;POS=60722830;STRANDS=++:7;IMPRECISE;CIPOS=-10,408;CIEND=-10,353;CIPOS95=0,124;CIEND95=-1,109;MATEID=85525_2;EVENT=85525;SU=7;PE=7;SR=0;ALG=PROD;AF=3.419e-05;NSAMP=1;MSQ=80.78;AC=1;AN=29246;NFAM=1
chr5	60723877	85101_1	N	]chr13:31066566]N	13652.1	LOW	SVTYPE=BND;POS=60723877;STRANDS=-+:291;IMPRECISE;CIPOS=-365,9;CIEND=-7,297;CIPOS95=-35,9;CIEND95=-7,9;MATEID=85101_2;EVENT=85101;SU=291;PE=291;SR=0;ALG=PROD;AF=0.01217;NSAMP=356;MSQ=25.61;AC=356;AN=29246;NFAM=356
chr5	60726026	358067_1	N	N[chr5:60726387[	688.63	LOW	SVTYPE=BND;POS=60726026;STRANDS=+-:9;CIPOS=-29,28;CIEND=-29,28;CIPOS95=0,0;CIEND95=0,0;MATEID=358067_2;EVENT=358067;SU=9;PE=0;SR=9;ALG=PROD;AF=0.0009916;NSAMP=29;MSQ=18.59;RECLASSIFIED;AC=29;AN=29246;NFAM=29
chr5	60726387	358067_2	N	]chr5:60726026]N	688.63	LOW	SVTYPE=BND;POS=60726026;STRANDS=+-:9;CIPOS=-29,28;CIEND=-29,28;CIPOS95=0,0;CIEND95=0,0;MATEID=358067_1;EVENT=358067;SECONDARY;SU=9;PE=0;SR=9;ALG=PROD;AF=0.0009916;NSAMP=29;MSQ=18.59;RECLASSIFIED;AC=29;AN=29246;NFAM=29
chr5	60730068	592258_1	N	[chr5:60879278[N	80.59	LOW	SVTYPE=BND;POS=60730068;STRANDS=--:7;IMPRECISE;CIPOS=-554,9;CIEND=-493,9;CIPOS95=-129,1;CIEND95=-114,2;MATEID=592258_2;EVENT=592258;SU=7;PE=7;SR=0;ALG=PROD;AF=3.419e-05;NSAMP=1;MSQ=80.59;AC=1;AN=29246;NFAM=1
chr5	60732247	592259_1	N	N]chr5:60878703]	254.55	PASS	SVTYPE=BND;POS=60732247;STRANDS=++:14;IMPRECISE;CIPOS=-10,268;CIEND=-10,297;CIPOS95=-3,51;CIEND95=-2,72;MATEID=592259_2;EVENT=592259;SU=14;PE=14;SR=0;ALG=PROD;AF=3.419e-05;NSAMP=1;MSQ=254.55;AC=1;AN=29246;NFAM=1
chr5	60737557	358068	N	<DEL>	857.43	PASS	SVTYPE=DEL;POS=60737557;SVLEN=-4088;END=60741645;STRANDS=+-:45;IMPRECISE;CIPOS=-50,254;CIEND=-260,29;CIPOS95=-18,18;CIEND95=-24,24;SU=45;PE=45;SR=0;ALG=PROD;AF=3.419e-05;NSAMP=1;MSQ=6.88;AC=1;AN=29246;NFAM=1
chr5	60737812	83708_1	N	]chr10:133316708]N	21173.1	LOW	SVTYPE=BND;POS=60737812;STRANDS=-+:12;CIPOS=-26,29;CIEND=-30,25;CIPOS95=0,0;CIEND95=0,0;MATEID=83708_2;EVENT=83708;SU=12;PE=0;SR=12;ALG=PROD;AF=0.02438;NSAMP=660;MSQ=21.1;AC=713;AN=29246;NFAM=652
chr5	60739185	358070	N	<DEL>	650.44	PASS	SVTYPE=DEL;POS=60739185;SVLEN=-2810;END=60741995;STRANDS=+-:26;CIPOS=-3,2;CIEND=-7,9;CIPOS95=0,0;CIEND95=0,0;SU=26;PE=15;SR=11;ALG=PROD;AF=3.419e-05;NSAMP=1;MSQ=650.44;AC=1;AN=29246;NFAM=1
chr5	60745049	358071_1	N	N[chr5:60745101[	464.55	LOW	SVTYPE=BND;POS=60745049;STRANDS=+-:7;CIPOS=-5,4;CIEND=-5,4;CIPOS95=0,0;CIEND95=0,0;MATEID=358071_2;EVENT=358071;SU=7;PE=0;SR=7;ALG=PROD;AF=0.0001368;NSAMP=4;MSQ=116.13;RECLASSIFIED;AC=4;AN=29246;NFAM=4
chr5	60745101	358071_2	N	]chr5:60745049]N	464.55	LOW	SVTYPE=BND;POS=60745049;STRANDS=+-:7;CIPOS=-5,4;CIEND=-5,4;CIPOS95=0,0;CIEND95=0,0;MATEID=358071_1;EVENT=358071;SECONDARY;SU=7;PE=0;SR=7;ALG=PROD;AF=0.0001368;NSAMP=4;MSQ=116.13;RECLASSIFIED;AC=4;AN=29246;NFAM=4
chr5	60769785	592260	N	<INV>	56.73	LOW	SVTYPE=INV;POS=60769785;SVLEN=1166;END=60770951;STRANDS=++:2,--:6;IMPRECISE;CIPOS=-10,9;CIEND=-10,9;CIPOS95=-3,3;CIEND95=-3,1;SU=8;PE=7;SR=1;ALG=PROD;AF=3.419e-05;NSAMP=1;MSQ=56.73;AC=1;AN=29246;NFAM=1
chr5	60786865	83998_1	N	]chr11:50248059]N	303.73	LOW	SVTYPE=BND;POS=60786865;STRANDS=-+:9;CIPOS=-29,28;CIEND=-29,28;CIPOS95=0,0;CIEND95=0,0;MATEID=83998_2;EVENT=83998;SU=9;PE=0;SR=9;ALG=PROD;AF=0.0006155;NSAMP=18;MSQ=15.69;AC=18;AN=29246;NFAM=18
chr5	60789739	358074_1	N	N[chr5:60789839[	101.82	LOW	SVTYPE=BND;POS=60789739;STRANDS=+-:4;CIPOS=-9,8;CIEND=-9,8;CIPOS95=0,0;CIEND95=0,0;MATEID=358074_2;EVENT=358074;SU=4;PE=0;SR=4;ALG=PROD;AF=3.419e-05;NSAMP=1;MSQ=101.82;RECLASSIFIED;AC=1;AN=29246;NFAM=1
chr5	60789839	358074_2	N	]chr5:60789739]N	101.82	LOW	SVTYPE=BND;POS=60789739;STRANDS=+-:4;CIPOS=-9,8;CIEND=-9,8;CIPOS95=0,0;CIEND95=0,0;MATEID=358074_1;EVENT=358074;SECONDARY;SU=4;PE=0;SR=4;ALG=PROD;AF=3.419e-05;NSAMP=1;MSQ=101.82;RECLASSIFIED;AC=1;AN=29246;NFAM=1
chr5	60793225	358075	N	<DEL>	557.64	PASS	SVTYPE=DEL;POS=60793225;SVLEN=-2016;END=60795241;STRANDS=+-:20;CIPOS=-10,9;CIEND=-10,9;CIPOS95=0,0;CIEND95=0,0;SU=20;PE=12;SR=8;ALG=PROD;AF=3.419e-05;NSAMP=1;MSQ=557.64;AC=1;AN=29246;NFAM=1
chr5	60803252	358076	N	<DEL>	1202.67	PASS	SVTYPE=DEL;POS=60803252;SVLEN=-278;END=60803530;STRANDS=+-:38;CIPOS=-24,22;CIEND=-20,23;CIPOS95=0,0;CIEND95=0,0;SU=38;PE=1;SR=37;ALG=PROD;AF=0.0001368;NSAMP=4;MSQ=298.82;AC=4;AN=29246;NFAM=4
chr5	60809384	517737	N	<DUP>	200.49	PASS	SVTYPE=DUP;POS=60809384;SVLEN=704950;END=61514334;STRANDS=-+:21;CIPOS=-10,9;CIEND=-3,2;CIPOS95=0,0;CIEND95=0,0;SU=21;PE=10;SR=11;ALG=PROD;AF=3.419e-05;NSAMP=1;MSQ=199.25;AC=1;AN=29246;NFAM=1
chr5	60815554	12292_2	N	N]chr1:27156969]	1791.34	LOW	SVTYPE=BND;POS=60815554;STRANDS=++:9;CIPOS=-29,28;CIEND=-29,28;CIPOS95=0,0;CIEND95=0,0;MATEID=12292_1;EVENT=12292;SECONDARY;SU=9;PE=0;SR=9;ALG=PROD;AF=0.001915;NSAMP=56;MSQ=15.48;AC=56;AN=29246;NFAM=56
chr5	60817713	592262_1	N	N]chr5:86803366]	250.7	LOW	SVTYPE=BND;POS=60817713;STRANDS=++:41;CIPOS=-9,9;CIEND=-9,9;CIPOS95=0,0;CIEND95=0,0;MATEID=592262_2;EVENT=592262;SU=41;PE=0;SR=41;ALG=PROD;AF=0.0002052;NSAMP=6;MSQ=17.53;AC=6;AN=29246;NFAM=6
chr5	60819016	89259_1	N	]chr6:134193856]N	38422.5	LOW	SVTYPE=BND;POS=60819016;STRANDS=-+:13;CIPOS=-29,28;CIEND=-29,28;CIPOS95=0,0;CIEND95=0,0;MATEID=89259_2;EVENT=89259;SU=13;PE=0;SR=13;ALG=PROD;AF=0.03676;NSAMP=1075;MSQ=19.85;AC=1075;AN=29246;NFAM=1050
chr5	60819040	358077_1	N	N[chr5:60819109[	8505.58	LOW	SVTYPE=BND;POS=60819040;STRANDS=+-:217;CIPOS=-1,2;CIEND=0,0;CIPOS95=0,0;CIEND95=0,0;MATEID=358077_2;EVENT=358077;SU=217;PE=7;SR=210;ALG=PROD;AF=0.008178;NSAMP=238;MSQ=15.04;RECLASSIFIED;AC=239;AN=29224;NFAM=234
chr5	60819109	358077_2	N	]chr5:60819040]N	8505.58	LOW	SVTYPE=BND;POS=60819040;STRANDS=+-:217;CIPOS=0,0;CIEND=-1,2;CIPOS95=0,0;CIEND95=0,0;MATEID=358077_1;EVENT=358077;SECONDARY;SU=217;PE=7;SR=210;ALG=PROD;AF=0.008178;NSAMP=238;MSQ=15.04;RECLASSIFIED;AC=239;AN=29224;NFAM=234
chr5	60819117	83848_1	N	N]chr11:99819311]	4166.34	LOW	SVTYPE=BND;POS=60819117;STRANDS=++:4;IMPRECISE;CIPOS=-10,654;CIEND=-10,545;CIPOS95=-1,227;CIEND95=-2,159;MATEID=83848_2;EVENT=83848;SU=4;PE=4;SR=0;ALG=PROD;AF=0.006702;NSAMP=196;MSQ=11.92;AC=196;AN=29246;NFAM=196
chr5	60819122	89376_1	N	N]chr6:162584712]	33.28	LOW	SVTYPE=BND;POS=60819122;STRANDS=++:4;IMPRECISE;CIPOS=-10,722;CIEND=-10,674;CIPOS95=-1,174;CIEND95=-2,159;MATEID=89376_2;EVENT=89376;SU=4;PE=4;SR=0;ALG=PROD;AF=6.839e-05;NSAMP=2;MSQ=9.39;AC=2;AN=29246;NFAM=2
chr5	60819139	88198_1	N	N]chr21:19021499]	810.53	LOW	SVTYPE=BND;POS=60819139;STRANDS=++:13;IMPRECISE;CIPOS=-30,655;CIEND=-30,566;CIPOS95=-30,142;CIEND95=-30,94;MATEID=88198_2;EVENT=88198;SU=13;PE=13;SR=0;ALG=PROD;AF=0.001231;NSAMP=35;MSQ=14.73;AC=36;AN=29246;NFAM=35
chr5	60819141	592263_1	N	N]chr5:65884747]	561.95	LOW	SVTYPE=BND;POS=60819141;STRANDS=++:4;IMPRECISE;CIPOS=-9,663;CIEND=-10,486;CIPOS95=-1,146;CIEND95=-2,111;MATEID=592263_2;EVENT=592263;SU=4;PE=4;SR=0;ALG=PROD;AF=0.0005129;NSAMP=15;MSQ=15.6;AC=15;AN=29246;NFAM=15
chr5	60819145	12293_2	N	N]chr1:24010997]	5736.13	LOW	SVTYPE=BND;POS=60819145;STRANDS=++:43;IMPRECISE;CIPOS=-12,337;CIEND=-17,316;CIPOS95=-12,58;CIEND95=-17,24;MATEID=12293_1;EVENT=12293;SECONDARY;SU=43;PE=43;SR=0;ALG=PROD;AF=0.007317;NSAMP=214;MSQ=20.83;AC=214;AN=29246;NFAM=214
chr5	60834782	358078	N	<DEL>	80745.8	PASS	SVTYPE=DEL;POS=60834782;SVLEN=-2471;END=60837253;STRANDS=+-:3421;CIPOS=0,0;CIEND=0,0;CIPOS95=0,0;CIEND95=0,0;SU=3421;PE=2521;SR=900;ALG=PROD;AF=0.008001;NSAMP=231;MSQ=285.13;AC=234;AN=29246;NFAM=222
chr5	60837254	517738	N	<DUP>	566.48	PASS	SVTYPE=DUP;POS=60837254;SVLEN=540;END=60837794;STRANDS=-+:58;CIPOS=-10,9;CIEND=-32,7;CIPOS95=0,0;CIEND95=0,0;SU=58;PE=49;SR=9;ALG=PROD;AF=0.0003077;NSAMP=9;MSQ=53.83;AC=9;AN=29246;NFAM=9
chr5	60847702	358079	N	<DEL>	137.63	PASS	SVTYPE=DEL;POS=60847702;SVLEN=-11461;END=60859163;STRANDS=+-:7;IMPRECISE;CIPOS=-7,447;CIEND=-524,9;CIPOS95=0,152;CIEND95=-138,0;SU=7;PE=7;SR=0;ALG=PROD;AF=3.419e-05;NSAMP=1;MSQ=137.63;AC=1;AN=29246;NFAM=1
chr5	60856944	358080_1	N	N[chr5:60857065[	54.07	LOW	SVTYPE=BND;POS=60856944;STRANDS=+-:9;CIPOS=-29,28;CIEND=-29,28;CIPOS95=0,0;CIEND95=0,0;MATEID=358080_2;EVENT=358080;SU=9;PE=0;SR=9;ALG=PROD;AF=0.0001368;NSAMP=4;MSQ=13.31;RECLASSIFIED;AC=4;AN=29246;NFAM=4
chr5	60857065	358080_2	N	]chr5:60856944]N	54.07	LOW	SVTYPE=BND;POS=60856944;STRANDS=+-:9;CIPOS=-29,28;CIEND=-29,28;CIPOS95=0,0;CIEND95=0,0;MATEID=358080_1;EVENT=358080;SECONDARY;SU=9;PE=0;SR=9;ALG=PROD;AF=0.0001368;NSAMP=4;MSQ=13.31;RECLASSIFIED;AC=4;AN=29246;NFAM=4
chr5	60877433	517735_2	N	N[chr5:60502530[	74.6	LOW	SVTYPE=BND;POS=60502530;STRANDS=-+:20;IMPRECISE;CIPOS=-16,449;CIEND=-312,29;CIPOS95=-16,90;CIEND95=-22,22;MATEID=517735_1;EVENT=517735;SECONDARY;SU=20;PE=20;SR=0;ALG=PROD;AF=0.0001368;NSAMP=4;MSQ=15.37;RECLASSIFIED;AC=4;AN=29246;NFAM=4
chr5	60878703	592259_2	N	N]chr5:60732247]	254.55	PASS	SVTYPE=BND;POS=60878703;STRANDS=++:14;IMPRECISE;CIPOS=-10,297;CIEND=-10,268;CIPOS95=-2,72;CIEND95=-3,51;MATEID=592259_1;EVENT=592259;SECONDARY;SU=14;PE=14;SR=0;ALG=PROD;AF=3.419e-05;NSAMP=1;MSQ=254.55;AC=1;AN=29246;NFAM=1
chr5	60879029	592249_2	N	[chr5:60558582[N	96.29	LOW	SVTYPE=BND;POS=60879029;STRANDS=--:4;IMPRECISE;CIPOS=-607,9;CIEND=-543,9;CIPOS95=-189,1;CIEND95=-162,2;MATEID=592249_1;EVENT=592249;SECONDARY;SU=4;PE=4;SR=0;ALG=PROD;AF=0.0002052;NSAMP=6;MSQ=14.61;AC=6;AN=29246;NFAM=6
chr5	60879278	592258_2	N	[chr5:60730068[N	80.59	LOW	SVTYPE=BND;POS=60879278;STRANDS=--:7;IMPRECISE;CIPOS=-493,9;CIEND=-554,9;CIPOS95=-114,2;CIEND95=-129,1;MATEID=592258_1;EVENT=592258;SECONDARY;SU=7;PE=7;SR=0;ALG=PROD;AF=3.419e-05;NSAMP=1;MSQ=80.59;AC=1;AN=29246;NFAM=1
chr5	60879463	592250_2	N	N]chr5:60558059]	3411.15	LOW	SVTYPE=BND;POS=60879463;STRANDS=++:127;IMPRECISE;CIPOS=-14,320;CIEND=-30,156;CIPOS95=-9,9;CIEND95=-9,9;MATEID=592250_1;EVENT=592250;SECONDARY;SU=127;PE=127;SR=0;ALG=PROD;AF=0.001368;NSAMP=40;MSQ=65.2;AC=40;AN=29246;NFAM=39
chr5	60879543	592253_2	N	[chr5:60617540[N	5165.13	LOW	SVTYPE=BND;POS=60879543;STRANDS=--:363;IMPRECISE;CIPOS=-261,14;CIEND=-56,10;CIPOS95=-5,5;CIEND95=-2,2;MATEID=592253_1;EVENT=592253;SECONDARY;SU=363;PE=363;SR=0;ALG=PROD;AF=0.00212;NSAMP=62;MSQ=74.44;AC=62;AN=29246;NFAM=61
chr5	60879834	592254_2	N	N]chr5:60617363]	4272.17	LOW	SVTYPE=BND;POS=60879834;STRANDS=++:277;IMPRECISE;CIPOS=-86,605;CIEND=-75,597;CIPOS95=-58,58;CIEND95=-75,76;MATEID=592254_1;EVENT=592254;SECONDARY;SU=277;PE=277;SR=0;ALG=SUM;AF=0.002017;NSAMP=59;MSQ=65.12;AC=59;AN=29246;NFAM=57
chr5	60884249	358084	N	<DEL>	314.48	PASS	SVTYPE=DEL;POS=60884249;SVLEN=-31870;END=60916119;STRANDS=+-:4;CIPOS=-9,8;CIEND=-9,8;CIPOS95=0,0;CIEND95=0,0;SU=4;PE=0;SR=4;ALG=PROD;AF=3.419e-05;NSAMP=1;MSQ=314.48;AC=1;AN=29246;NFAM=1
chr5	60884284	358083_1	N	N[chr5:60885727[	6245.1	LOW	SVTYPE=BND;POS=60884284;STRANDS=+-:44;IMPRECISE;CIPOS=-10,421;CIEND=-524,9;CIPOS95=-10,42;CIEND95=-75,9;MATEID=358083_2;EVENT=358083;SU=44;PE=44;SR=0;ALG=PROD;AF=0.002667;NSAMP=76;MSQ=76.23;RECLASSIFIED;AC=78;AN=29246;NFAM=75
chr5	60885727	358083_2	N	]chr5:60884284]N	6245.1	LOW	SVTYPE=BND;POS=60884284;STRANDS=+-:44;IMPRECISE;CIPOS=-524,9;CIEND=-10,421;CIPOS95=-75,9;CIEND95=-10,42;MATEID=358083_1;EVENT=358083;SECONDARY;SU=44;PE=44;SR=0;ALG=PROD;AF=0.002667;NSAMP=76;MSQ=76.23;RECLASSIFIED;AC=78;AN=29246;NFAM=75
chr5	60898978	358085_1	N	N[chr5:60899128[	223.61	LOW	SVTYPE=BND;POS=60898978;STRANDS=+-:34;CIPOS=-9,8;CIEND=-9,8;CIPOS95=0,0;CIEND95=0,0;MATEID=358085_2;EVENT=358085;SU=34;PE=0;SR=34;ALG=PROD;AF=0.0001711;NSAMP=5;MSQ=12.02;RECLASSIFIED;AC=5;AN=29218;NFAM=5
chr5	60899128	358085_2	N	]chr5:60898978]N	223.61	LOW	SVTYPE=BND;POS=60898978;STRANDS=+-:34;CIPOS=-9,8;CIEND=-9,8;CIPOS95=0,0;CIEND95=0,0;MATEID=358085_1;EVENT=358085;SECONDARY;SU=34;PE=0;SR=34;ALG=PROD;AF=0.0001711;NSAMP=5;MSQ=12.02;RECLASSIFIED;AC=5;AN=29218;NFAM=5
chr5	60902098	358086	N	<DEL>	824.21	PASS	SVTYPE=DEL;POS=60902098;SVLEN=-3576;END=60905674;STRANDS=+-:34;CIPOS=-30,29;CIEND=-24,21;CIPOS95=0,0;CIEND95=0,0;SU=34;PE=19;SR=15;ALG=PROD;AF=6.839e-05;NSAMP=2;MSQ=412.11;AC=2;AN=29246;NFAM=1
chr5	60904625	358087_1	N	N[chr5:60904693[	1176.1	LOW	SVTYPE=BND;POS=60904625;STRANDS=+-:108;CIPOS=-4,7;CIEND=-4,9;CIPOS95=0,0;CIEND95=0,0;MATEID=358087_2;EVENT=358087;SU=108;PE=1;SR=107;ALG=PROD;AF=0.0001368;NSAMP=4;MSQ=110.27;RECLASSIFIED;AC=4;AN=29242;NFAM=4
chr5	60904641	83933_1	N	]chr11:24984550]N	128808	LOW	SVTYPE=BND;POS=60904641;STRANDS=-+:24;CIPOS=-9,8;CIEND=-9,8;CIPOS95=0,0;CIEND95=0,0;MATEID=83933_2;EVENT=83933;SU=24;PE=0;SR=24;ALG=PROD;AF=0.09276;NSAMP=2710;MSQ=25.87;AC=2713;AN=29246;NFAM=2602
chr5	60904669	86197_1	N	]chr15:93779949]N	973.17	LOW	SVTYPE=BND;POS=60904669;STRANDS=-+:16;CIPOS=-9,8;CIEND=-9,8;CIPOS95=0,0;CIEND95=0,0;MATEID=86197_2;EVENT=86197;SU=16;PE=0;SR=16;ALG=PROD;AF=0.001334;NSAMP=39;MSQ=21.24;AC=39;AN=29246;NFAM=39
chr5	60904669	88955_1	N	[chr6:75499427[N	1624.14	LOW	SVTYPE=BND;POS=60904669;STRANDS=--:4;CIPOS=-9,8;CIEND=-9,8;CIPOS95=0,0;CIEND95=0,0;MATEID=88955_2;EVENT=88955;SU=4;PE=0;SR=4;ALG=PROD;AF=0.001983;NSAMP=58;MSQ=20.84;AC=58;AN=29246;NFAM=56
chr5	60904683	86816_1	N	N]chr17:37509100]	91.16	LOW	SVTYPE=BND;POS=60904683;STRANDS=++:4;IMPRECISE;CIPOS=-48,599;CIEND=-50,516;CIPOS95=-48,202;CIEND95=-50,148;MATEID=86816_2;EVENT=86816;SU=4;PE=4;SR=0;ALG=PROD;AF=6.839e-05;NSAMP=2;MSQ=41.87;AC=2;AN=29246;NFAM=2
chr5	60904684	83214_1	N	N]chr10:54421694]	586.27	LOW	SVTYPE=BND;POS=60904684;STRANDS=++:4;IMPRECISE;CIPOS=-10,9;CIEND=-10,9;CIPOS95=-1,1;CIEND95=-1,1;MATEID=83214_2;EVENT=83214;SU=4;PE=2;SR=2;ALG=PROD;AF=0.0007864;NSAMP=23;MSQ=12.28;AC=23;AN=29246;NFAM=23
chr5	60904693	358087_2	N	]chr5:60904625]N	1176.1	LOW	SVTYPE=BND;POS=60904625;STRANDS=+-:108;CIPOS=-4,9;CIEND=-4,7;CIPOS95=0,0;CIEND95=0,0;MATEID=358087_1;EVENT=358087;SECONDARY;SU=108;PE=1;SR=107;ALG=PROD;AF=0.0001368;NSAMP=4;MSQ=110.27;RECLASSIFIED;AC=4;AN=29242;NFAM=4
chr5	60905415	592264	N	<INV>	20.23	LOW	SVTYPE=INV;POS=60905415;SVLEN=160;END=60905575;STRANDS=++:1,--:3;IMPRECISE;CIPOS=-652,9;CIEND=-65,9;CIPOS95=-201,2;CIEND95=-62,0;SU=4;PE=4;SR=0;ALG=PROD;AF=6.839e-05;NSAMP=2;MSQ=7.02;AC=2;AN=29246;NFAM=2
chr5	60910312	358088	N	<DEL>	758.27	PASS	SVTYPE=DEL;POS=60910312;SVLEN=-3597;END=60913909;STRANDS=+-:28;CIPOS=-10,9;CIEND=-10,9;CIPOS95=0,0;CIEND95=0,0;SU=28;PE=21;SR=7;ALG=PROD;AF=3.419e-05;NSAMP=1;MSQ=758.27;AC=1;AN=29246;NFAM=1
chr5	60912002	358089	N	<DEL>	25450.6	PASS	SVTYPE=DEL;POS=60912002;SVLEN=-5352;END=60917354;STRANDS=+-:893;CIPOS=-1,2;CIEND=-2,1;CIPOS95=0,0;CIEND95=0,0;SU=893;PE=573;SR=320;ALG=PROD;AF=0.002393;NSAMP=69;MSQ=317.4;AC=70;AN=29246;NFAM=66
chr5	60922264	358090	N	<DEL>	638.1	PASS	SVTYPE=DEL;POS=60922264;SVLEN=-10911;END=60933175;STRANDS=+-:33;CIPOS=-21,20;CIEND=-22,21;CIPOS95=0,0;CIEND95=0,0;SU=33;PE=14;SR=19;ALG=PROD;AF=6.839e-05;NSAMP=2;MSQ=319.05;AC=2;AN=29246;NFAM=2
chr5	60925356	358091	N	<DEL>	440.83	PASS	SVTYPE=DEL;POS=60925356;SVLEN=-141;END=60925497;STRANDS=+-:25;CIPOS=-30,29;CIEND=-30,29;CIPOS95=0,0;CIEND95=0,0;SU=25;PE=2;SR=23;ALG=PROD;AF=3.419e-05;NSAMP=1;MSQ=209.65;AC=1;AN=29246;NFAM=1
chr5	60935965	517739	N	<DUP>	205.65	PASS	SVTYPE=DUP;POS=60935965;SVLEN=7741;END=60943706;STRANDS=-+:20;CIPOS=-10,9;CIEND=-10,9;CIPOS95=0,0;CIEND95=0,0;SU=20;PE=12;SR=8;ALG=PROD;AF=3.419e-05;NSAMP=1;MSQ=204.95;AC=1;AN=29246;NFAM=1
chr5	60938057	358092_1	N	N[chr5:60938124[	1006.9	LOW	SVTYPE=BND;POS=60938057;STRANDS=+-:12;CIPOS=-10,9;CIEND=-10,9;CIPOS95=0,0;CIEND95=0,0;MATEID=358092_2;EVENT=358092;SU=12;PE=0;SR=12;ALG=PROD;AF=0.0005471;NSAMP=16;MSQ=43.24;RECLASSIFIED;AC=16;AN=29246;NFAM=16
chr5	60938086	52225_2	N	N[chr2:141032812[	53044.8	LOW	SVTYPE=BND;POS=60938086;STRANDS=-+:94;CIPOS=-6,8;CIEND=-10,8;CIPOS95=0,0;CIEND95=0,0;MATEID=52225_1;EVENT=52225;SECONDARY;SU=94;PE=49;SR=45;ALG=PROD;AF=0.03597;NSAMP=1038;MSQ=28.49;AC=1052;AN=29246;NFAM=1005
chr5	60938124	358092_2	N	]chr5:60938057]N	1006.9	LOW	SVTYPE=BND;POS=60938057;STRANDS=+-:12;CIPOS=-10,9;CIEND=-10,9;CIPOS95=0,0;CIEND95=0,0;MATEID=358092_1;EVENT=358092;SECONDARY;SU=12;PE=0;SR=12;ALG=PROD;AF=0.0005471;NSAMP=16;MSQ=43.24;RECLASSIFIED;AC=16;AN=29246;NFAM=16
chr5	60946030	52226_2	N	N[chr2:136535833[	155.42	LOW	SVTYPE=BND;POS=60946030;STRANDS=-+:16;CIPOS=-5,4;CIEND=-5,2;CIPOS95=0,0;CIEND95=0,0;MATEID=52226_1;EVENT=52226;SECONDARY;SU=16;PE=9;SR=7;ALG=PROD;AF=3.419e-05;NSAMP=1;MSQ=155.42;AC=1;AN=29246;NFAM=1
chr5	60962754	358094_1	N	N[chr5:60963092[	565.48	PASS	SVTYPE=BND;POS=60962754;STRANDS=+-:8;CIPOS=-29,28;CIEND=-29,28;CIPOS95=0,0;CIEND95=0,0;MATEID=358094_2;EVENT=358094;SU=8;PE=2;SR=6;ALG=PROD;AF=6.839e-05;NSAMP=2;MSQ=280.17;RECLASSIFIED;AC=2;AN=29246;NFAM=2
chr5	60963092	358094_2	N	]chr5:60962754]N	565.48	PASS	SVTYPE=BND;POS=60962754;STRANDS=+-:8;CIPOS=-29,28;CIEND=-29,28;CIPOS95=0,0;CIEND95=0,0;MATEID=358094_1;EVENT=358094;SECONDARY;SU=8;PE=2;SR=6;ALG=PROD;AF=6.839e-05;NSAMP=2;MSQ=280.17;RECLASSIFIED;AC=2;AN=29246;NFAM=2
chr5	60967101	87119_1	N	[chr18:22663203[N	6.98	LOW	SVTYPE=BND;POS=60967101;STRANDS=--:4;CIPOS=-9,8;CIEND=-9,8;CIPOS95=0,0;CIEND95=0,0;MATEID=87119_2;EVENT=87119;SU=4;PE=0;SR=4;ALG=PROD;AF=3.419e-05;NSAMP=1;MSQ=6.88;AC=1;AN=29246;NFAM=1
chr5	61020729	358095	N	<DEL>	1046.2	PASS	SVTYPE=DEL;POS=61020729;SVLEN=-6958;END=61027687;STRANDS=+-:40;CIPOS=-24,24;CIEND=-25,22;CIPOS95=0,0;CIEND95=0,0;SU=40;PE=28;SR=12;ALG=PROD;AF=3.419e-05;NSAMP=1;MSQ=503.66;AC=1;AN=29246;NFAM=1
chr5	61034913	91912_1	N	[chrX:144033415[N	42.25	LOW	SVTYPE=BND;POS=61034913;STRANDS=--:5;CIPOS=-10,9;CIEND=-10,9;CIPOS95=0,0;CIEND95=0,0;MATEID=91912_2;EVENT=91912;SU=5;PE=0;SR=5;ALG=PROD;AF=6.839e-05;NSAMP=2;MSQ=21.11;AC=2;AN=29246;NFAM=2
chr5	61040287	358097_1	N	N[chr5:61049886[	14842	LOW	SVTYPE=BND;POS=61040287;STRANDS=+-:64;CIPOS=-22,21;CIEND=-23,21;CIPOS95=0,0;CIEND95=0,0;MATEID=358097_2;EVENT=358097;SU=64;PE=41;SR=23;ALG=PROD;AF=0.01313;NSAMP=384;MSQ=24.82;RECLASSIFIED;AC=384;AN=29246;NFAM=381
chr5	61049886	358097_2	N	]chr5:61040287]N	14842	LOW	SVTYPE=BND;POS=61040287;STRANDS=+-:64;CIPOS=-23,21;CIEND=-22,21;CIPOS95=0,0;CIEND95=0,0;MATEID=358097_1;EVENT=358097;SECONDARY;SU=64;PE=41;SR=23;ALG=PROD;AF=0.01313;NSAMP=384;MSQ=24.82;RECLASSIFIED;AC=384;AN=29246;NFAM=381
chr5	61052101	358099_1	N	N[chr5:61052186[	199824	PASS	SVTYPE=BND;POS=61052101;STRANDS=+-:7142;CIPOS=0,0;CIEND=0,0;CIPOS95=0,0;CIEND95=0,0;MATEID=358099_2;EVENT=358099;SU=7142;PE=19;SR=7123;ALG=PROD;AF=0.01282;NSAMP=369;MSQ=306.63;RECLASSIFIED;AC=375;AN=29246;NFAM=357
chr5	61052186	358099_2	N	]chr5:61052101]N	199824	PASS	SVTYPE=BND;POS=61052101;STRANDS=+-:7142;CIPOS=0,0;CIEND=0,0;CIPOS95=0,0;CIEND95=0,0;MATEID=358099_1;EVENT=358099;SECONDARY;SU=7142;PE=19;SR=7123;ALG=PROD;AF=0.01282;NSAMP=369;MSQ=306.63;RECLASSIFIED;AC=375;AN=29246;NFAM=357
chr5	61083563	358100	N	<DEL>	682746	PASS	SVTYPE=DEL;POS=61083563;SVLEN=-893;END=61084456;STRANDS=+-:26718;CIPOS=0,0;CIEND=0,0;CIPOS95=0,0;CIEND95=0,0;SU=26718;PE=17228;SR=9490;ALG=PROD;AF=0.02127;NSAMP=610;MSQ=602.44;MEDGQR=4.58;Q10GQR=4.32;AC=622;AN=29246;NFAM=568
chr5	61094846	358101_1	N	N[chr5:61095105[	14.08	LOW	SVTYPE=BND;POS=61094846;STRANDS=+-:4;CIPOS=-9,8;CIEND=-9,8;CIPOS95=0,0;CIEND95=0,0;MATEID=358101_2;EVENT=358101;SU=4;PE=0;SR=4;ALG=PROD;AF=6.839e-05;NSAMP=2;MSQ=4.64;RECLASSIFIED;AC=2;AN=29246;NFAM=2
chr5	61095105	358101_2	N	]chr5:61094846]N	14.08	LOW	SVTYPE=BND;POS=61094846;STRANDS=+-:4;CIPOS=-9,8;CIEND=-9,8;CIPOS95=0,0;CIEND95=0,0;MATEID=358101_1;EVENT=358101;SECONDARY;SU=4;PE=0;SR=4;ALG=PROD;AF=6.839e-05;NSAMP=2;MSQ=4.64;RECLASSIFIED;AC=2;AN=29246;NFAM=2
chr5	61095687	358102	N	<DEL>	599.27	PASS	SVTYPE=DEL;POS=61095687;SVLEN=-6076;END=61101763;STRANDS=+-:28;CIPOS=-3,2;CIEND=-3,0;CIPOS95=0,0;CIEND95=0,0;SU=28;PE=18;SR=10;ALG=PROD;AF=3.419e-05;NSAMP=1;MSQ=599.27;AC=1;AN=29246;NFAM=1
chr5	61105089	358103	N	<DEL>	367381	PASS	SVTYPE=DEL;POS=61105089;SVLEN=-3584;END=61108673;STRANDS=+-:14419;CIPOS=0,0;CIEND=0,0;CIPOS95=0,0;CIEND95=0,0;SU=14419;PE=9743;SR=4676;ALG=PROD;AF=0.02318;NSAMP=660;MSQ=456.7;MEDGQR=4.49;Q10GQR=4.32;AC=678;AN=29246;NFAM=638
chr5	61107047	85843_1	N	[chr14:101821453[N	1088.57	LOW	SVTYPE=BND;POS=61107047;STRANDS=--:20;CIPOS=-9,8;CIEND=-9,8;CIPOS95=0,0;CIEND95=0,0;MATEID=85843_2;EVENT=85843;SU=20;PE=0;SR=20;ALG=PROD;AF=0.001094;NSAMP=32;MSQ=14.24;AC=32;AN=29246;NFAM=32
chr5	61107047	90873_1	N	[chr9:32297168[N	713.96	LOW	SVTYPE=BND;POS=61107047;STRANDS=--:15;CIPOS=-30,29;CIEND=-30,29;CIPOS95=0,0;CIEND95=0,0;MATEID=90873_2;EVENT=90873;SU=15;PE=0;SR=15;ALG=PROD;AF=0.0006155;NSAMP=18;MSQ=22.64;AC=18;AN=29246;NFAM=18
chr5	61108364	92053_1	N	]chrY:19413766]N	11933.8	LOW	SVTYPE=BND;POS=61108364;STRANDS=-+:415;IMPRECISE;CIPOS=-153,9;CIEND=-10,307;CIPOS95=-1,1;CIEND95=-10,18;MATEID=92053_2;EVENT=92053;SU=415;PE=415;SR=0;ALG=PROD;AF=0.007319;NSAMP=202;MSQ=53.35;AC=214;AN=29240;NFAM=198
chr5	61159096	517741	N	<DUP>	376.09	PASS	SVTYPE=DUP;POS=61159096;SVLEN=367;END=61159463;STRANDS=-+:29;CIPOS=-26,29;CIEND=-30,28;CIPOS95=0,0;CIEND95=0,0;SU=29;PE=8;SR=21;ALG=PROD;AF=3.42e-05;NSAMP=1;MSQ=98.85;AC=1;AN=29240;NFAM=1
chr5	61170158	358105	N	<DEL>	470.47	PASS	SVTYPE=DEL;POS=61170158;SVLEN=-7851;END=61178009;STRANDS=+-:23;CIPOS=-4,3;CIEND=-10,9;CIPOS95=0,0;CIEND95=0,0;SU=23;PE=15;SR=8;ALG=PROD;AF=3.419e-05;NSAMP=1;MSQ=470.47;AC=1;AN=29246;NFAM=1
chr5	61175265	358106	N	<DEL>	515.55	PASS	SVTYPE=DEL;POS=61175265;SVLEN=-2072;END=61177337;STRANDS=+-:23;CIPOS=-3,2;CIEND=-10,9;CIPOS95=0,0;CIEND95=0,0;SU=23;PE=12;SR=11;ALG=PROD;AF=3.419e-05;NSAMP=1;MSQ=515.55;AC=1;AN=29246;NFAM=1
chr5	61186440	85791_1	N	N[chr14:90746182[	110.62	LOW	SVTYPE=BND;POS=61186440;STRANDS=+-:13;IMPRECISE;CIPOS=-27,474;CIEND=-488,25;CIPOS95=-27,103;CIEND95=-103,25;MATEID=85791_2;EVENT=85791;SU=13;PE=13;SR=0;ALG=PROD;AF=0.0002393;NSAMP=7;MSQ=13.36;AC=7;AN=29246;NFAM=7
chr5	61197777	358108	N	<DEL>	422.56	PASS	SVTYPE=DEL;POS=61197777;SVLEN=-3214;END=61200991;STRANDS=+-:18;CIPOS=-4,4;CIEND=-6,4;CIPOS95=0,0;CIEND95=0,0;SU=18;PE=12;SR=6;ALG=PROD;AF=3.419e-05;NSAMP=1;MSQ=422.56;AC=1;AN=29246;NFAM=1
chr5	61198125	88346_1	N	]chr22:16165313]N	102.81	LOW	SVTYPE=BND;POS=61198125;STRANDS=-+:5;CIPOS=-10,9;CIEND=-10,9;CIPOS95=0,0;CIEND95=0,0;MATEID=88346_2;EVENT=88346;SU=5;PE=0;SR=5;ALG=PROD;AF=3.419e-05;NSAMP=1;MSQ=101.88;AC=1;AN=29246;NFAM=1
chr5	61210474	12294_2	N	]chr1:216658835]N	24463.3	LOW	SVTYPE=BND;POS=61210474;STRANDS=-+:8044,+-:4469;IMPRECISE;CIPOS=-68,421;CIEND=-621,135;CIPOS95=-18,18;CIEND95=-86,86;MATEID=12294_1;EVENT=12294;SECONDARY;SU=12513;PE=5465;SR=7048;ALG=SUM;AF=0.01429;NSAMP=418;MSQ=37.1;AC=418;AN=29246;NFAM=417
chr5	61210474	12295_2	N	N[chr1:216658835[	791392	LOW	SVTYPE=BND;POS=61210474;STRANDS=-+:1043;CIPOS=-1,1;CIEND=-1,0;CIPOS95=0,0;CIEND95=0,0;MATEID=12295_1;EVENT=12295;SECONDARY;SU=1043;PE=443;SR=600;ALG=PROD;AF=0.2221;NSAMP=6493;MSQ=71.89;AC=6495;AN=29246;NFAM=6163
chr5	61210474	78442_2	N	N[chr4:72450966[	432203	LOW	SVTYPE=BND;POS=61210474;STRANDS=+-:5,-+:265;CIPOS=-3,3;CIEND=-3,3;CIPOS95=0,0;CIEND95=0,0;MATEID=78442_1;EVENT=78442;SECONDARY;SU=270;PE=0;SR=270;ALG=PROD;AF=0.19;NSAMP=5549;MSQ=46.9;AC=5557;AN=29246;NFAM=5285
chr5	61213802	358110_1	N	N[chr5:61214281[	1318.61	LOW	SVTYPE=BND;POS=61213802;STRANDS=+-:39;CIPOS=-2,0;CIEND=-2,0;CIPOS95=0,0;CIEND95=0,0;MATEID=358110_2;EVENT=358110;SU=39;PE=17;SR=22;ALG=PROD;AF=0.000171;NSAMP=5;MSQ=259.6;RECLASSIFIED;AC=5;AN=29246;NFAM=5
chr5	61214281	358110_2	N	]chr5:61213802]N	1318.61	LOW	SVTYPE=BND;POS=61213802;STRANDS=+-:39;CIPOS=-2,0;CIEND=-2,0;CIPOS95=0,0;CIEND95=0,0;MATEID=358110_1;EVENT=358110;SECONDARY;SU=39;PE=17;SR=22;ALG=PROD;AF=0.000171;NSAMP=5;MSQ=259.6;RECLASSIFIED;AC=5;AN=29246;NFAM=5
chr5	61224841	517742	N	<DUP>	432.44	PASS	SVTYPE=DUP;POS=61224841;SVLEN=15043;END=61239884;STRANDS=-+:37;IMPRECISE;CIPOS=-387,29;CIEND=-30,284;CIPOS95=-43,29;CIEND95=-30,32;SU=37;PE=37;SR=0;ALG=PROD;AF=6.839e-05;NSAMP=2;MSQ=216.09;AC=2;AN=29246;NFAM=2
chr5	61225403	91328_1	N	]chrX:11713331]N	188.57	LOW	SVTYPE=BND;POS=61225403;STRANDS=-+:8;IMPRECISE;CIPOS=-309,49;CIEND=-45,526;CIPOS95=-82,49;CIEND95=-45,189;MATEID=91328_2;EVENT=91328;SU=8;PE=8;SR=0;ALG=PROD;AF=3.419e-05;NSAMP=1;MSQ=188.54;AC=1;AN=29246;NFAM=1
chr5	61237191	358111_1	N	N[chr5:61237590[	55127.3	LOW	SVTYPE=BND;POS=61237191;STRANDS=+-:104;CIPOS=-5,3;CIEND=-6,2;CIPOS95=0,0;CIEND95=0,0;MATEID=358111_2;EVENT=358111;SU=104;PE=2;SR=102;ALG=PROD;AF=0.04934;NSAMP=1089;MSQ=27.1;RECLASSIFIED;AC=1443;AN=29246;NFAM=1063
chr5	61237590	358111_2	N	]chr5:61237191]N	55127.3	LOW	SVTYPE=BND;POS=61237191;STRANDS=+-:104;CIPOS=-6,2;CIEND=-5,3;CIPOS95=0,0;CIEND95=0,0;MATEID=358111_1;EVENT=358111;SECONDARY;SU=104;PE=2;SR=102;ALG=PROD;AF=0.04934;NSAMP=1089;MSQ=27.1;RECLASSIFIED;AC=1443;AN=29246;NFAM=1063
chr5	61240034	358112_1	N	N[chr5:61244653[	6619.45	PASS	SVTYPE=BND;POS=61240034;STRANDS=+-:165;IMPRECISE;CIPOS=-6,252;CIEND=-47,9;CIPOS95=-6,8;CIEND95=-6,6;MATEID=358112_2;EVENT=358112;SU=165;PE=165;SR=0;ALG=PROD;AF=0.0005471;NSAMP=16;MSQ=387.33;RECLASSIFIED;AC=16;AN=29246;NFAM=16
chr5	61244334	517743_1	N	]chr5:63561604]N	44.82	LOW	SVTYPE=BND;POS=61244334;STRANDS=-+:5;IMPRECISE;CIPOS=-354,9;CIEND=-10,416;CIPOS95=-74,2;CIEND95=-1,138;MATEID=517743_2;EVENT=517743;SU=5;PE=5;SR=0;ALG=PROD;AF=3.419e-05;NSAMP=1;MSQ=44.78;RECLASSIFIED;AC=1;AN=29246;NFAM=1
chr5	61244589	592269_1	N	N]chr5:114885712]	35.5	LOW	SVTYPE=BND;POS=61244589;STRANDS=++:8;CIPOS=-7,8;CIEND=-10,9;CIPOS95=0,0;CIEND95=0,0;MATEID=592269_2;EVENT=592269;SU=8;PE=4;SR=4;ALG=PROD;AF=3.419e-05;NSAMP=1;MSQ=35.5;AC=1;AN=29246;NFAM=1
chr5	61244653	358112_2	N	]chr5:61240034]N	6619.45	PASS	SVTYPE=BND;POS=61240034;STRANDS=+-:165;IMPRECISE;CIPOS=-47,9;CIEND=-6,252;CIPOS95=-6,6;CIEND95=-6,8;MATEID=358112_1;EVENT=358112;SECONDARY;SU=165;PE=165;SR=0;ALG=PROD;AF=0.0005471;NSAMP=16;MSQ=387.33;RECLASSIFIED;AC=16;AN=29246;NFAM=16
chr5	61258635	592270	N	<INV>	157.69	LOW	SVTYPE=INV;POS=61258635;SVLEN=993;END=61259628;STRANDS=++:4,--:16;IMPRECISE;CIPOS=-544,45;CIEND=-420,29;CIPOS95=-111,45;CIEND95=-99,29;SU=20;PE=20;SR=0;ALG=SUM;AF=0.000171;NSAMP=5;MSQ=31.51;AC=5;AN=29246;NFAM=5
chr5	61259309	52227_2	N	[chr2:215199998[N	1.90285e+06	LOW	SVTYPE=BND;POS=61259309;STRANDS=--:26468,++:667;IMPRECISE;CIPOS=-50,101;CIEND=-50,67;CIPOS95=-5,5;CIEND95=0,0;MATEID=52227_1;EVENT=52227;SECONDARY;SU=27135;PE=1;SR=27134;ALG=SUM;AF=0.3668;NSAMP=10709;MSQ=96.44;AC=10727;AN=29246;NFAM=9840
chr5	61259361	52228_2	N	N]chr2:215200016]	5275.15	LOW	SVTYPE=BND;POS=61259361;STRANDS=++:77;CIPOS=-25,24;CIEND=-25,24;CIPOS95=0,0;CIEND95=0,0;MATEID=52228_1;EVENT=52228;SECONDARY;SU=77;PE=0;SR=77;ALG=PROD;AF=0.005368;NSAMP=157;MSQ=18.82;AC=157;AN=29246;NFAM=157
chr5	61260924	52229_2	N	]chr2:191743802]N	65.81	LOW	SVTYPE=BND;POS=61260924;STRANDS=+-:6;IMPRECISE;CIPOS=-324,9;CIEND=-10,438;CIPOS95=-109,2;CIEND95=0,113;MATEID=52229_1;EVENT=52229;SECONDARY;SU=6;PE=6;SR=0;ALG=PROD;AF=3.419e-05;NSAMP=1;MSQ=65.81;AC=1;AN=29246;NFAM=1
chr5	61261320	358114	N	<DEL>	8063.39	PASS	SVTYPE=DEL;POS=61261320;SVLEN=-1582;END=61262902;STRANDS=+-:340;CIPOS=-3,3;CIEND=-3,1;CIPOS95=0,0;CIEND95=0,0;SU=340;PE=222;SR=118;ALG=PROD;AF=0.0001026;NSAMP=3;MSQ=586.44;AC=3;AN=29246;NFAM=3
chr5	61271350	83895_1	N	]chr11:4519921]N	13487	LOW	SVTYPE=BND;POS=61271350;STRANDS=-+:47;CIPOS=-9,8;CIEND=-9,8;CIPOS95=0,0;CIEND95=0,0;MATEID=83895_2;EVENT=83895;SU=47;PE=0;SR=47;ALG=PROD;AF=0.01084;NSAMP=317;MSQ=25.93;AC=317;AN=29246;NFAM=311
chr5	61276913	358115	N	<DEL>	2901.33	PASS	SVTYPE=DEL;POS=61276913;SVLEN=-4726;END=61281639;STRANDS=+-:126;CIPOS=-30,29;CIEND=-25,23;CIPOS95=0,0;CIEND95=0,0;SU=126;PE=66;SR=60;ALG=PROD;AF=6.839e-05;NSAMP=2;MSQ=443.54;AC=2;AN=29246;NFAM=2
chr5	61282131	86469_1	N	]chr16:61071806]N	511.33	LOW	SVTYPE=BND;POS=61282131;STRANDS=-+:36;CIPOS=-9,8;CIEND=-9,8;CIPOS95=0,0;CIEND95=0,0;MATEID=86469_2;EVENT=86469;SU=36;PE=0;SR=36;ALG=PROD;AF=0.0006497;NSAMP=19;MSQ=25.42;AC=19;AN=29246;NFAM=19
chr5	61282169	78445_2	N	N]chr4:130011422]	12807.2	LOW	SVTYPE=BND;POS=61282169;STRANDS=++:4;IMPRECISE;CIPOS=-50,343;CIEND=-50,589;CIPOS95=-50,113;CIEND95=-50,113;MATEID=78445_1;EVENT=78445;SECONDARY;SU=4;PE=4;SR=0;ALG=PROD;AF=0.0091;NSAMP=266;MSQ=18.03;AC=266;AN=29232;NFAM=259
chr5	61282234	12296_2	N	N[chr1:192002980[	8960.3	LOW	SVTYPE=BND;POS=61282234;STRANDS=-+:4;IMPRECISE;CIPOS=-10,548;CIEND=-607,9;CIPOS95=-2,119;CIEND95=-145,2;MATEID=12296_1;EVENT=12296;SECONDARY;SU=4;PE=4;SR=0;ALG=PROD;AF=0.0002093;NSAMP=6;MSQ=15.62;AC=6;AN=28670;NFAM=6
chr5	61282388	78443_2	N	N]chr4:180390648]	28146.5	LOW	SVTYPE=BND;POS=61282388;STRANDS=++:28;IMPRECISE;CIPOS=-30,58;CIEND=-30,614;CIPOS95=-13,13;CIEND95=-30,58;MATEID=78443_1;EVENT=78443;SECONDARY;SU=28;PE=28;SR=0;ALG=PROD;AF=0.007156;NSAMP=173;MSQ=20.08;AC=185;AN=25854;NFAM=167
chr5	61282802	78446_2	N	N]chr4:180390659]	30390	LOW	SVTYPE=BND;POS=61282802;STRANDS=++:6;IMPRECISE;CIPOS=-50,134;CIEND=-50,553;CIPOS95=-41,41;CIEND95=-50,91;MATEID=78446_1;EVENT=78446;SECONDARY;SU=6;PE=6;SR=0;ALG=PROD;AF=0.009986;NSAMP=247;MSQ=19.12;AC=250;AN=25036;NFAM=243
chr5	61282821	78444_2	N	N]chr4:130011313]	24371.7	LOW	SVTYPE=BND;POS=61282821;STRANDS=++:4;IMPRECISE;CIPOS=-50,122;CIEND=-50,693;CIPOS95=-39,39;CIEND95=-50,150;MATEID=78444_1;EVENT=78444;SECONDARY;SU=4;PE=4;SR=0;ALG=PROD;AF=0.004934;NSAMP=141;MSQ=17.85;AC=141;AN=28576;NFAM=135
chr5	61282907	67618_2	N	]chr3:21143485]N	3176.21	LOW	SVTYPE=BND;POS=61282907;STRANDS=+-:4;IMPRECISE;CIPOS=-690,9;CIEND=-10,492;CIPOS95=-232,0;CIEND95=-2,140;MATEID=67618_1;EVENT=67618;SECONDARY;SU=4;PE=4;SR=0;ALG=PROD;AF=0.001607;NSAMP=47;MSQ=15.56;AC=47;AN=29238;NFAM=47
chr5	61282907	85022_1	N	]chr12:128085375]N	75397.9	LOW	SVTYPE=BND;POS=61282907;STRANDS=-+:12;IMPRECISE;CIPOS=-363,49;CIEND=-50,649;CIPOS95=-44,44;CIEND95=-50,85;MATEID=85022_2;EVENT=85022;SU=12;PE=12;SR=0;ALG=PROD;AF=0.03937;NSAMP=978;MSQ=26.05;AC=1083;AN=27510;NFAM=909
chr5	61283023	90303_1	N	[chr8:49536536[N	1826.98	LOW	SVTYPE=BND;POS=61283023;STRANDS=--:4;IMPRECISE;CIPOS=-410,9;CIEND=-648,9;CIPOS95=-113,2;CIEND95=-154,1;MATEID=90303_2;EVENT=90303;SU=4;PE=4;SR=0;ALG=PROD;AF=0.001778;NSAMP=52;MSQ=19.41;AC=52;AN=29246;NFAM=52
chr5	61283036	85020_1	N	N[chr12:128085172[	9119.02	LOW	SVTYPE=BND;POS=61283036;STRANDS=+-:28;IMPRECISE;CIPOS=-38,400;CIEND=-636,17;CIPOS95=-37,37;CIEND95=-65,17;MATEID=85020_2;EVENT=85020;SU=28;PE=28;SR=0;ALG=PROD;AF=0.005652;NSAMP=165;MSQ=30.75;AC=165;AN=29192;NFAM=165
chr5	61283051	83690_1	N	]chr10:120733814]N	7938.01	LOW	SVTYPE=BND;POS=61283051;STRANDS=-+:4;IMPRECISE;CIPOS=-516,9;CIEND=-10,663;CIPOS95=-148,2;CIEND95=-1,239;MATEID=83690_2;EVENT=83690;SU=4;PE=4;SR=0;ALG=PROD;AF=0.007561;NSAMP=220;MSQ=22.72;AC=221;AN=29230;NFAM=211
chr5	61285308	517744	N	<DUP>	170.61	PASS	SVTYPE=DUP;POS=61285308;SVLEN=41216;END=61326524;STRANDS=-+:17;CIPOS=-5,2;CIEND=-10,9;CIPOS95=0,0;CIEND95=0,0;SU=17;PE=9;SR=8;ALG=PROD;AF=3.419e-05;NSAMP=1;MSQ=170.2;AC=1;AN=29246;NFAM=1
chr5	61297119	358116	N	<DEL>	395.95	PASS	SVTYPE=DEL;POS=61297119;SVLEN=-138;END=61297257;STRANDS=+-:5;CIPOS=-10,9;CIEND=-10,9;CIPOS95=0,0;CIEND95=0,0;SU=5;PE=0;SR=5;ALG=PROD;AF=0.0001026;NSAMP=3;MSQ=131.86;AC=3;AN=29246;NFAM=3
chr5	61303917	358117_1	N	N[chr5:61304206[	49.58	LOW	SVTYPE=BND;POS=61303917;STRANDS=+-:4;CIPOS=-9,8;CIEND=-9,8;CIPOS95=0,0;CIEND95=0,0;MATEID=358117_2;EVENT=358117;SU=4;PE=0;SR=4;ALG=PROD;AF=0.0001368;NSAMP=4;MSQ=11.25;RECLASSIFIED;AC=4;AN=29246;NFAM=4
chr5	61304206	358117_2	N	]chr5:61303917]N	49.58	LOW	SVTYPE=BND;POS=61303917;STRANDS=+-:4;CIPOS=-9,8;CIEND=-9,8;CIPOS95=0,0;CIEND95=0,0;MATEID=358117_1;EVENT=358117;SECONDARY;SU=4;PE=0;SR=4;ALG=PROD;AF=0.0001368;NSAMP=4;MSQ=11.25;RECLASSIFIED;AC=4;AN=29246;NFAM=4
chr5	61304741	517745	N	<DUP>	479	PASS	SVTYPE=DUP;POS=61304741;SVLEN=2179;END=61306920;STRANDS=-+:44;CIPOS=-22,20;CIEND=-24,23;CIPOS95=0,0;CIEND95=0,0;SU=44;PE=23;SR=21;ALG=PROD;AF=6.839e-05;NSAMP=2;MSQ=239.35;AC=2;AN=29246;NFAM=2
chr5	61306645	358118	N	<DEL>	410.67	PASS	SVTYPE=DEL;POS=61306645;SVLEN=-2214;END=61308859;STRANDS=+-:18;CIPOS=-4,3;CIEND=-4,2;CIPOS95=0,0;CIEND95=0,0;SU=18;PE=10;SR=8;ALG=PROD;AF=3.419e-05;NSAMP=1;MSQ=410.67;AC=1;AN=29246;NFAM=1
chr5	61310601	83670_1	N	]chr10:111230263]N	4972.04	LOW	SVTYPE=BND;POS=61310601;STRANDS=-+:13;CIPOS=-23,28;CIEND=-29,28;CIPOS95=0,0;CIEND95=0,0;MATEID=83670_2;EVENT=83670;SU=13;PE=0;SR=13;ALG=PROD;AF=0.006428;NSAMP=188;MSQ=18.55;AC=188;AN=29246;NFAM=186
chr5	61310601	85066_1	N	]chr13:25590439]N	1525.79	LOW	SVTYPE=BND;POS=61310601;STRANDS=-+:4;CIPOS=-9,8;CIEND=-9,8;CIPOS95=0,0;CIEND95=0,0;MATEID=85066_2;EVENT=85066;SU=4;PE=0;SR=4;ALG=PROD;AF=0.001949;NSAMP=57;MSQ=15.8;AC=57;AN=29246;NFAM=57
chr5	61310607	86522_1	N	[chr16:69063782[N	2390.5	LOW	SVTYPE=BND;POS=61310607;STRANDS=--:47;CIPOS=-6,8;CIEND=-6,8;CIPOS95=0,0;CIEND95=0,0;MATEID=86522_2;EVENT=86522;SU=47;PE=0;SR=47;ALG=PROD;AF=0.002462;NSAMP=72;MSQ=25.36;AC=72;AN=29246;NFAM=72
chr5	61310616	91701_1	N	[chrX:102158136[N	1779.72	LOW	SVTYPE=BND;POS=61310616;STRANDS=--:20;CIPOS=-12,8;CIEND=-12,8;CIPOS95=0,0;CIEND95=0,0;MATEID=91701_2;EVENT=91701;SU=20;PE=0;SR=20;ALG=PROD;AF=0.001128;NSAMP=33;MSQ=29.86;AC=33;AN=29246;NFAM=31
chr5	61310635	591314_2	N	N]chr5:26456957]	666.06	LOW	SVTYPE=BND;POS=61310635;STRANDS=++:10;CIPOS=-26,25;CIEND=-26,25;CIPOS95=0,0;CIEND95=0,0;MATEID=591314_1;EVENT=591314;SECONDARY;SU=10;PE=0;SR=10;ALG=PROD;AF=0.000718;NSAMP=21;MSQ=14.55;AC=21;AN=29246;NFAM=21
chr5	61310635	83822_1	N	N]chr11:77646779]	629.98	LOW	SVTYPE=BND;POS=61310635;STRANDS=++:20;CIPOS=-9,8;CIEND=-9,8;CIPOS95=0,0;CIEND95=0,0;MATEID=83822_2;EVENT=83822;SU=20;PE=0;SR=20;ALG=PROD;AF=0.000889;NSAMP=26;MSQ=19.99;AC=26;AN=29246;NFAM=26
chr5	61310635	91992_1	N	N]chrX:155396740]	1877	LOW	SVTYPE=BND;POS=61310635;STRANDS=++:86;CIPOS=-6,5;CIEND=-6,5;CIPOS95=0,0;CIEND95=0,0;MATEID=91992_2;EVENT=91992;SU=86;PE=0;SR=86;ALG=PROD;AF=0.001265;NSAMP=37;MSQ=25.47;AC=37;AN=29246;NFAM=36
chr5	61332437	358120_1	N	N[chr5:61332698[	2382.59	LOW	SVTYPE=BND;POS=61332437;STRANDS=+-:4;IMPRECISE;CIPOS=-5,9;CIEND=-9,8;CIPOS95=0,3;CIEND95=0,0;MATEID=358120_2;EVENT=358120;SU=4;PE=0;SR=4;ALG=PROD;AF=0.0001124;NSAMP=3;MSQ=16.17;RECLASSIFIED;AC=3;AN=26686;NFAM=3
chr5	61332698	358120_2	N	]chr5:61332437]N	2382.59	LOW	SVTYPE=BND;POS=61332437;STRANDS=+-:4;IMPRECISE;CIPOS=-9,8;CIEND=-5,9;CIPOS95=0,0;CIEND95=0,3;MATEID=358120_1;EVENT=358120;SECONDARY;SU=4;PE=0;SR=4;ALG=PROD;AF=0.0001124;NSAMP=3;MSQ=16.17;RECLASSIFIED;AC=3;AN=26686;NFAM=3
chr5	61332734	89476_1	N	N]chr7:19117078]	1778.91	LOW	SVTYPE=BND;POS=61332734;STRANDS=++:10;CIPOS=-30,29;CIEND=-30,29;CIPOS95=0,0;CIEND95=0,0;MATEID=89476_2;EVENT=89476;SU=10;PE=0;SR=10;ALG=PROD;AF=6.909e-05;NSAMP=2;MSQ=32.78;AC=2;AN=28948;NFAM=2
chr5	61333578	358122_1	N	N[chr5:61333850[	79.52	LOW	SVTYPE=BND;POS=61333578;STRANDS=+-:4;IMPRECISE;CIPOS=-9,8;CIEND=-7,9;CIPOS95=0,0;CIEND95=0,3;MATEID=358122_2;EVENT=358122;SU=4;PE=0;SR=4;ALG=PROD;AF=0.0001368;NSAMP=4;MSQ=19.72;RETAINED;RECLASSIFIED;AC=4;AN=29246;NFAM=4
chr5	61333850	358122_2	N	]chr5:61333578]N	79.52	LOW	SVTYPE=BND;POS=61333578;STRANDS=+-:4;IMPRECISE;CIPOS=-7,9;CIEND=-9,8;CIPOS95=0,3;CIEND95=0,0;MATEID=358122_1;EVENT=358122;SECONDARY;SU=4;PE=0;SR=4;ALG=PROD;AF=0.0001368;NSAMP=4;MSQ=19.72;RETAINED;RECLASSIFIED;AC=4;AN=29246;NFAM=4
chr5	61338175	12297_2	N	N[chr1:245034857[	167.36	LOW	SVTYPE=BND;POS=61338175;STRANDS=-+:4;IMPRECISE;CIPOS=-8,9;CIEND=-1,9;CIPOS95=0,2;CIEND95=0,9;MATEID=12297_1;EVENT=12297;SECONDARY;SU=4;PE=0;SR=4;ALG=PROD;AF=0.0002735;NSAMP=8;MSQ=18.51;AC=8;AN=29246;NFAM=8
chr5	61341947	358123	N	<DEL>	713.37	PASS	SVTYPE=DEL;POS=61341947;SVLEN=-1979;END=61343926;STRANDS=+-:29;CIPOS=-10,7;CIEND=-10,9;CIPOS95=0,0;CIEND95=0,0;SU=29;PE=20;SR=9;ALG=PROD;AF=3.419e-05;NSAMP=1;MSQ=713.37;AC=1;AN=29246;NFAM=1
chr5	61343292	592273	N	<INV>	1359.34	LOW	SVTYPE=INV;POS=61343292;SVLEN=507;END=61343799;STRANDS=++:2,--:200;CIPOS=-5,3;CIEND=-4,1;CIPOS95=0,0;CIEND95=0,0;SU=202;PE=92;SR=110;ALG=PROD;AF=0.000171;NSAMP=5;MSQ=165.32;AC=5;AN=29246;NFAM=4
chr5	61343501	592274_1	N	N]chr5:61343790]	2287.09	PASS	SVTYPE=BND;POS=61343501;STRANDS=++:126;CIPOS=-4,6;CIEND=-10,4;CIPOS95=0,0;CIEND95=0,0;MATEID=592274_2;EVENT=592274;SU=126;PE=47;SR=79;ALG=PROD;AF=0.000171;NSAMP=5;MSQ=273.66;AC=5;AN=29246;NFAM=4
chr5	61343790	592274_2	N	N]chr5:61343501]	2287.09	PASS	SVTYPE=BND;POS=61343790;STRANDS=++:126;CIPOS=-10,4;CIEND=-4,6;CIPOS95=0,0;CIEND95=0,0;MATEID=592274_1;EVENT=592274;SECONDARY;SU=126;PE=47;SR=79;ALG=PROD;AF=0.000171;NSAMP=5;MSQ=273.66;AC=5;AN=29246;NFAM=4
chr5	61358593	52230_2	N	N]chr2:77760986]	13.96	LOW	SVTYPE=BND;POS=61358593;STRANDS=++:9;IMPRECISE;CIPOS=-27,499;CIEND=-27,499;CIPOS95=-27,149;CIEND95=-27,149;MATEID=52230_1;EVENT=52230;SECONDARY;SU=9;PE=9;SR=0;ALG=PROD;AF=6.839e-05;NSAMP=2;MSQ=6.98;AC=2;AN=29246;NFAM=2
chr5	61361865	358125	N	<DEL>	656.45	PASS	SVTYPE=DEL;POS=61361865;SVLEN=-7106;END=61368971;STRANDS=+-:29;CIPOS=-10,8;CIEND=-6,9;CIPOS95=0,0;CIEND95=0,0;SU=29;PE=13;SR=16;ALG=PROD;AF=3.419e-05;NSAMP=1;MSQ=656.45;AC=1;AN=29246;NFAM=1
chr5	61363822	517746_1	N	]chr5:163574407]N	1582.69	LOW	SVTYPE=BND;POS=61363822;STRANDS=-+:4;IMPRECISE;CIPOS=-9,8;CIEND=-9,8;CIPOS95=0,1;CIEND95=0,0;MATEID=517746_2;EVENT=517746;SU=4;PE=0;SR=4;ALG=PROD;AF=0.003556;NSAMP=104;MSQ=10.72;RECLASSIFIED;AC=104;AN=29246;NFAM=104
chr5	61372573	517747	N	<DUP>	1283.36	PASS	SVTYPE=DUP;POS=61372573;SVLEN=594;END=61373167;STRANDS=-+:95;CIPOS=-23,21;CIEND=-22,21;CIPOS95=0,0;CIEND95=0,0;SU=95;PE=56;SR=39;ALG=PROD;AF=3.419e-05;NSAMP=1;MSQ=6.13;AC=1;AN=29246;NFAM=1
chr5	61377577	517748	N	<DUP>	134.08	PASS	SVTYPE=DUP;POS=61377577;SVLEN=7395;END=61384972;STRANDS=-+:12;IMPRECISE;CIPOS=-245,9;CIEND=-10,311;CIPOS95=-38,3;CIEND95=-3,43;SU=12;PE=12;SR=0;ALG=PROD;AF=3.419e-05;NSAMP=1;MSQ=47.85;AC=1;AN=29246;NFAM=1
chr5	61389409	592275	N	<INV>	22.45	LOW	SVTYPE=INV;POS=61389409;SVLEN=157;END=61389566;STRANDS=++:1,--:3;IMPRECISE;CIPOS=-669,9;CIEND=-39,9;CIPOS95=-332,2;CIEND95=-38,0;SU=4;PE=4;SR=0;ALG=PROD;AF=6.839e-05;NSAMP=2;MSQ=7.02;AC=2;AN=29246;NFAM=2
chr5	61394411	358127_1	N	N[chr5:61394807[	1017.87	LOW	SVTYPE=BND;POS=61394411;STRANDS=+-:26;CIPOS=-2,1;CIEND=-6,9;CIPOS95=0,0;CIEND95=0,0;MATEID=358127_2;EVENT=358127;SU=26;PE=12;SR=14;ALG=PROD;AF=0.0003761;NSAMP=11;MSQ=90.84;RECLASSIFIED;AC=11;AN=29246;NFAM=11
chr5	61394807	358127_2	N	]chr5:61394411]N	1017.87	LOW	SVTYPE=BND;POS=61394411;STRANDS=+-:26;CIPOS=-6,9;CIEND=-2,1;CIPOS95=0,0;CIEND95=0,0;MATEID=358127_1;EVENT=358127;SECONDARY;SU=26;PE=12;SR=14;ALG=PROD;AF=0.0003761;NSAMP=11;MSQ=90.84;RECLASSIFIED;AC=11;AN=29246;NFAM=11
chr5	61396441	358129	N	<DEL>	206.77	PASS	SVTYPE=DEL;POS=61396441;SVLEN=-109;END=61396550;STRANDS=+-:4;CIPOS=-9,8;CIEND=-9,8;CIPOS95=0,0;CIEND95=0,0;SU=4;PE=0;SR=4;ALG=PROD;AF=3.419e-05;NSAMP=1;MSQ=206.77;AC=1;AN=29246;NFAM=1
chr5	61409094	84966_1	N	N[chr12:120553032[	319038	PASS	SVTYPE=BND;POS=61409094;STRANDS=+-:22;CIPOS=-49,48;CIEND=-49,48;CIPOS95=0,0;CIEND95=0,0;MATEID=84966_2;EVENT=84966;SU=22;PE=0;SR=22;ALG=PROD;AF=0.03922;NSAMP=1040;MSQ=301.28;AC=1147;AN=29246;NFAM=1032
chr5	61410312	88278_1	N	[chr21:33295674[N	56.92	LOW	SVTYPE=BND;POS=61410312;STRANDS=--:4;IMPRECISE;CIPOS=-10,8;CIEND=-10,8;CIPOS95=-1,0;CIEND95=-1,0;MATEID=88278_2;EVENT=88278;SU=4;PE=0;SR=4;ALG=PROD;AF=3.419e-05;NSAMP=1;MSQ=56.92;AC=1;AN=29246;NFAM=1
chr5	61415141	358130	N	<DEL>	227.75	PASS	SVTYPE=DEL;POS=61415141;SVLEN=-685;END=61415826;STRANDS=+-:11;CIPOS=-5,5;CIEND=-6,4;CIPOS95=0,0;CIEND95=0,0;SU=11;PE=5;SR=6;ALG=PROD;AF=3.419e-05;NSAMP=1;MSQ=227.75;AC=1;AN=29246;NFAM=1
chr5	61447423	358131	N	<DEL>	698.34	PASS	SVTYPE=DEL;POS=61447423;SVLEN=-2654;END=61450077;STRANDS=+-:34;CIPOS=-27,29;CIEND=-30,28;CIPOS95=0,0;CIEND95=0,0;SU=34;PE=20;SR=14;ALG=PROD;AF=6.839e-05;NSAMP=2;MSQ=349.17;AC=2;AN=29246;NFAM=2
chr5	61458524	67619_2	N	N]chr3:5156895]	1169.5	LOW	SVTYPE=BND;POS=61458524;STRANDS=++:167;CIPOS=-5,5;CIEND=-3,3;CIPOS95=0,0;CIEND95=0,0;MATEID=67619_1;EVENT=67619;SECONDARY;SU=167;PE=63;SR=104;ALG=PROD;AF=0.0003077;NSAMP=9;MSQ=129.46;AC=9;AN=29246;NFAM=9
chr5	61458526	67620_2	N	[chr3:5156790[N	478.11	LOW	SVTYPE=BND;POS=61458526;STRANDS=--:58;CIPOS=-44,43;CIEND=-45,41;CIPOS95=0,0;CIEND95=0,0;MATEID=67620_1;EVENT=67620;SECONDARY;SU=58;PE=34;SR=24;ALG=PROD;AF=0.000171;NSAMP=5;MSQ=95.62;AC=5;AN=29246;NFAM=4
chr5	61471946	90056_1	N	N]chr7:147368114]	6.83	LOW	SVTYPE=BND;POS=61471946;STRANDS=++:4;CIPOS=-9,8;CIEND=-9,8;CIPOS95=0,0;CIEND95=0,0;MATEID=90056_2;EVENT=90056;SU=4;PE=0;SR=4;ALG=PROD;AF=3.419e-05;NSAMP=1;MSQ=6.83;AC=1;AN=29246;NFAM=1
chr5	61474611	358132	N	<DEL>	287.69	PASS	SVTYPE=DEL;POS=61474611;SVLEN=-92;END=61474703;STRANDS=+-:11;CIPOS=-3,2;CIEND=-3,2;CIPOS95=0,0;CIEND95=0,0;SU=11;PE=0;SR=11;ALG=PROD;AF=3.419e-05;NSAMP=1;MSQ=287.68;AC=1;AN=29246;NFAM=1
chr5	61505631	89809_1	N	N]chr7:90208484]	2448.4	LOW	SVTYPE=BND;POS=61505631;STRANDS=++:167;IMPRECISE;CIPOS=-169,476;CIEND=-53,683;CIPOS95=-98,98;CIEND95=-53,163;MATEID=89809_2;EVENT=89809;SU=167;PE=167;SR=0;ALG=SUM;AF=0.002462;NSAMP=72;MSQ=25.84;AC=72;AN=29246;NFAM=72
chr5	61505662	52231_2	N	N]chr2:134834884]	250.62	LOW	SVTYPE=BND;POS=61505662;STRANDS=++:4;IMPRECISE;CIPOS=-10,474;CIEND=-10,659;CIPOS95=-2,129;CIEND95=-1,153;MATEID=52231_1;EVENT=52231;SECONDARY;SU=4;PE=4;SR=0;ALG=PROD;AF=0.0003419;NSAMP=10;MSQ=12.25;AC=10;AN=29246;NFAM=10
chr5	61512410	517750	N	<DUP>	934.73	PASS	SVTYPE=DUP;POS=61512410;SVLEN=120096;END=61632506;STRANDS=-+:90;CIPOS=-6,22;CIEND=-10,23;CIPOS95=0,0;CIEND95=0,0;SU=90;PE=52;SR=38;ALG=PROD;AF=0.0001368;NSAMP=4;MSQ=233.56;AC=4;AN=29246;NFAM=4
chr5	61517803	86327_1	N	N]chr16:20343158]	600.1	LOW	SVTYPE=BND;POS=61517803;STRANDS=++:122;CIPOS=-5,4;CIEND=-5,4;CIPOS95=0,0;CIEND95=0,0;MATEID=86327_2;EVENT=86327;SU=122;PE=0;SR=122;ALG=PROD;AF=0.0006155;NSAMP=18;MSQ=23.92;AC=18;AN=29246;NFAM=18
chr5	61518064	358134_1	N	N[chr5:63614179[	1165.3	PASS	SVTYPE=BND;POS=61518064;STRANDS=+-:55;CIPOS=-10,9;CIEND=-8,9;CIPOS95=0,0;CIEND95=0,0;MATEID=358134_2;EVENT=358134;SU=55;PE=30;SR=25;ALG=PROD;AF=0.0001368;NSAMP=4;MSQ=291.32;RECLASSIFIED;AC=4;AN=29246;NFAM=4
chr5	61537802	358135	N	<DEL>	425.7	PASS	SVTYPE=DEL;POS=61537802;SVLEN=-77;END=61537879;STRANDS=+-:16;CIPOS=-2,1;CIEND=-2,1;CIPOS95=0,0;CIEND95=0,0;SU=16;PE=0;SR=16;ALG=PROD;AF=3.419e-05;NSAMP=1;MSQ=425.7;AC=1;AN=29246;NFAM=1
chr5	61568089	12298_2	N	N[chr1:51055193[	357.81	LOW	SVTYPE=BND;POS=61568089;STRANDS=-+:4;IMPRECISE;CIPOS=-2,9;CIEND=-9,8;CIPOS95=0,8;CIEND95=0,0;MATEID=12298_1;EVENT=12298;SECONDARY;SU=4;PE=0;SR=4;ALG=PROD;AF=0.0004103;NSAMP=12;MSQ=23.8;AC=12;AN=29246;NFAM=12
chr5	61576984	592276	N	<INV>	62.79	LOW	SVTYPE=INV;POS=61576984;SVLEN=1316;END=61578300;STRANDS=++:3,--:2;IMPRECISE;CIPOS=-10,71;CIEND=-56,94;CIPOS95=0,60;CIEND95=-46,79;SU=5;PE=5;SR=0;ALG=PROD;AF=6.839e-05;NSAMP=2;MSQ=25.37;AC=2;AN=29246;NFAM=2
chr5	61579178	517751	N	<DUP>	350.33	PASS	SVTYPE=DUP;POS=61579178;SVLEN=3770;END=61582948;STRANDS=-+:37;CIPOS=-23,21;CIEND=-23,22;CIPOS95=0,0;CIEND95=0,0;SU=37;PE=18;SR=19;ALG=PROD;AF=6.839e-05;NSAMP=2;MSQ=175.01;AC=2;AN=29246;NFAM=1
chr5	61580372	358138_1	N	N[chr5:61580705[	3243.34	LOW	SVTYPE=BND;POS=61580372;STRANDS=+-:70;CIPOS=-8,8;CIEND=-3,22;CIPOS95=0,0;CIEND95=0,0;MATEID=358138_2;EVENT=358138;SU=70;PE=11;SR=59;ALG=PROD;AF=0.0003761;NSAMP=11;MSQ=143.97;RECLASSIFIED;AC=11;AN=29246;NFAM=10
chr5	61580705	358138_2	N	]chr5:61580372]N	3243.34	LOW	SVTYPE=BND;POS=61580372;STRANDS=+-:70;CIPOS=-3,22;CIEND=-8,8;CIPOS95=0,0;CIEND95=0,0;MATEID=358138_1;EVENT=358138;SECONDARY;SU=70;PE=11;SR=59;ALG=PROD;AF=0.0003761;NSAMP=11;MSQ=143.97;RECLASSIFIED;AC=11;AN=29246;NFAM=10
chr5	61601862	84819_1	N	]chr12:87527705]N	217.37	LOW	SVTYPE=BND;POS=61601862;STRANDS=-+:12;CIPOS=-29,28;CIEND=-29,28;CIPOS95=0,0;CIEND95=0,0;MATEID=84819_2;EVENT=84819;SU=12;PE=0;SR=12;ALG=PROD;AF=6.839e-05;NSAMP=2;MSQ=20.21;AC=2;AN=29246;NFAM=2
chr5	61601862	91641_1	N	]chrX:87323083]N	369.78	LOW	SVTYPE=BND;POS=61601862;STRANDS=-+:8;CIPOS=-29,28;CIEND=-29,28;CIPOS95=0,0;CIEND95=0,0;MATEID=91641_2;EVENT=91641;SU=8;PE=0;SR=8;ALG=PROD;AF=0.0003419;NSAMP=10;MSQ=20.99;AC=10;AN=29246;NFAM=10
chr5	61619912	358140	N	<DEL>	530.46	PASS	SVTYPE=DEL;POS=61619912;SVLEN=-1542;END=61621454;STRANDS=+-:25;CIPOS=-4,3;CIEND=-3,1;CIPOS95=0,0;CIEND95=0,0;SU=25;PE=16;SR=9;ALG=PROD;AF=3.419e-05;NSAMP=1;MSQ=530.46;AC=1;AN=29246;NFAM=1
chr5	61632166	358143	N	<DEL>	335.71	PASS	SVTYPE=DEL;POS=61632166;SVLEN=-9432;END=61641598;STRANDS=+-:15;IMPRECISE;CIPOS=-8,1;CIEND=-8,3;CIPOS95=-1,0;CIEND95=0,0;SU=15;PE=11;SR=4;ALG=PROD;AF=3.419e-05;NSAMP=1;MSQ=335.71;AC=1;AN=29246;NFAM=1
chr5	61632536	358144	N	<DEL>	806.05	PASS	SVTYPE=DEL;POS=61632536;SVLEN=-7109;END=61639645;STRANDS=+-:37;CIPOS=-30,28;CIEND=-30,28;CIPOS95=0,0;CIEND95=0,0;SU=37;PE=21;SR=16;ALG=PROD;AF=6.839e-05;NSAMP=2;MSQ=403.02;AC=2;AN=29246;NFAM=2
chr5	61635319	78447_2	N	]chr4:74723207]N	159.14	LOW	SVTYPE=BND;POS=61635319;STRANDS=+-:17;IMPRECISE;CIPOS=-604,13;CIEND=-48,630;CIPOS95=-120,13;CIEND95=-48,129;MATEID=78447_1;EVENT=78447;SECONDARY;SU=17;PE=17;SR=0;ALG=PROD;AF=3.419e-05;NSAMP=1;MSQ=47.78;AC=1;AN=29246;NFAM=1
chr5	61650498	358145	N	<DEL>	776.24	PASS	SVTYPE=DEL;POS=61650498;SVLEN=-10677;END=61661175;STRANDS=+-:35;CIPOS=-2,1;CIEND=-2,0;CIPOS95=0,0;CIEND95=0,0;SU=35;PE=20;SR=15;ALG=PROD;AF=3.419e-05;NSAMP=1;MSQ=776.24;AC=1;AN=29246;NFAM=1
chr5	61667012	358148_1	N	N[chr5:61667493[	19202.6	PASS	SVTYPE=BND;POS=61667012;STRANDS=+-:614;CIPOS=-2,1;CIEND=-2,1;CIPOS95=0,0;CIEND95=0,0;MATEID=358148_2;EVENT=358148;SU=614;PE=303;SR=311;ALG=PROD;AF=0.001231;NSAMP=36;MSQ=387.36;RECLASSIFIED;AC=36;AN=29246;NFAM=35
chr5	61667026	358147_1	N	N[chr5:61667126[	5047.96	PASS	SVTYPE=BND;POS=61667026;STRANDS=+-:185;CIPOS=-3,2;CIEND=-2,2;CIPOS95=0,0;CIEND95=0,0;MATEID=358147_2;EVENT=358147;SU=185;PE=3;SR=182;ALG=PROD;AF=0.0004787;NSAMP=14;MSQ=230.17;RECLASSIFIED;AC=14;AN=29246;NFAM=14
chr5	61667126	358147_2	N	]chr5:61667026]N	5047.96	PASS	SVTYPE=BND;POS=61667026;STRANDS=+-:185;CIPOS=-2,2;CIEND=-3,2;CIPOS95=0,0;CIEND95=0,0;MATEID=358147_1;EVENT=358147;SECONDARY;SU=185;PE=3;SR=182;ALG=PROD;AF=0.0004787;NSAMP=14;MSQ=230.17;RECLASSIFIED;AC=14;AN=29246;NFAM=14
chr5	61667493	358148_2	N	]chr5:61667012]N	19202.6	PASS	SVTYPE=BND;POS=61667012;STRANDS=+-:614;CIPOS=-2,1;CIEND=-2,1;CIPOS95=0,0;CIEND95=0,0;MATEID=358148_1;EVENT=358148;SECONDARY;SU=614;PE=303;SR=311;ALG=PROD;AF=0.001231;NSAMP=36;MSQ=387.36;RECLASSIFIED;AC=36;AN=29246;NFAM=35
chr5	61676359	358152	N	<DEL>	4391.21	PASS	SVTYPE=DEL;POS=61676359;SVLEN=-925;END=61677284;STRANDS=+-:177;CIPOS=-3,4;CIEND=-3,1;CIPOS95=0,0;CIEND95=0,0;SU=177;PE=110;SR=67;ALG=PROD;AF=0.0002052;NSAMP=6;MSQ=557.49;AC=6;AN=29246;NFAM=6
chr5	61683980	89552_1	N	]chr7:34047816]N	63292	LOW	SVTYPE=BND;POS=61683980;STRANDS=-+:1467;CIPOS=-1,0;CIEND=-1,1;CIPOS95=0,0;CIEND95=0,0;MATEID=89552_2;EVENT=89552;SU=1467;PE=763;SR=704;ALG=PROD;AF=0.04554;NSAMP=1332;MSQ=32.77;AC=1332;AN=29246;NFAM=1323
chr5	61684028	86276_1	N	N[chr16:7273165[	1285.11	LOW	SVTYPE=BND;POS=61684028;STRANDS=+-:22;IMPRECISE;CIPOS=-22,410;CIEND=-595,15;CIPOS95=-22,43;CIEND95=-87,15;MATEID=86276_2;EVENT=86276;SU=22;PE=22;SR=0;ALG=PROD;AF=0.001402;NSAMP=41;MSQ=16.86;AC=41;AN=29246;NFAM=40
chr5	61684042	91184_1	N	N[chr9:127182328[	5389.75	LOW	SVTYPE=BND;POS=61684042;STRANDS=+-:5;IMPRECISE;CIPOS=-10,225;CIEND=-506,9;CIPOS95=-2,67;CIEND95=-132,1;MATEID=91184_2;EVENT=91184;SU=5;PE=5;SR=0;ALG=PROD;AF=0.004172;NSAMP=122;MSQ=24.38;AC=122;AN=29246;NFAM=122
chr5	61691409	592279	N	<INV>	355.08	LOW	SVTYPE=INV;POS=61691409;SVLEN=110;END=61691519;STRANDS=++:1,--:3;IMPRECISE;CIPOS=-10,9;CIEND=-4,9;CIPOS95=-1,1;CIEND95=-1,1;SU=4;PE=2;SR=2;ALG=PROD;AF=0.0004445;NSAMP=13;MSQ=17.23;AC=13;AN=29246;NFAM=13
chr5	61707214	517752	N	<DUP>	177.82	PASS	SVTYPE=DUP;POS=61707214;SVLEN=19132;END=61726346;STRANDS=-+:26;IMPRECISE;CIPOS=-3,0;CIEND=-2,0;CIPOS95=0,0;CIEND95=0,1;SU=26;PE=14;SR=12;ALG=PROD;AF=3.419e-05;NSAMP=1;MSQ=176.92;AC=1;AN=29246;NFAM=1
chr5	61731302	358155_1	N	N[chr5:61731663[	854.59	LOW	SVTYPE=BND;POS=61731302;STRANDS=+-:4;IMPRECISE;CIPOS=-9,8;CIEND=-9,8;CIPOS95=0,1;CIEND95=0,0;MATEID=358155_2;EVENT=358155;SU=4;PE=0;SR=4;ALG=PROD;AF=0.001094;NSAMP=32;MSQ=20.32;RETAINED;RECLASSIFIED;AC=32;AN=29246;NFAM=32
chr5	61731472	517753	N	<DUP>	102.09	PASS	SVTYPE=DUP;POS=61731472;SVLEN=206;END=61731678;STRANDS=-+:6;CIPOS=-6,5;CIEND=-6,5;CIPOS95=0,0;CIEND95=0,0;SU=6;PE=0;SR=6;ALG=PROD;AF=0.0001368;NSAMP=4;MSQ=14.68;AC=4;AN=29246;NFAM=4
chr5	61731663	358155_2	N	]chr5:61731302]N	854.59	LOW	SVTYPE=BND;POS=61731302;STRANDS=+-:4;IMPRECISE;CIPOS=-9,8;CIEND=-9,8;CIPOS95=0,0;CIEND95=0,1;MATEID=358155_1;EVENT=358155;SECONDARY;SU=4;PE=0;SR=4;ALG=PROD;AF=0.001094;NSAMP=32;MSQ=20.32;RETAINED;RECLASSIFIED;AC=32;AN=29246;NFAM=32
chr5	61751842	358157	N	<DEL>	674.42	PASS	SVTYPE=DEL;POS=61751842;SVLEN=-1121;END=61752963;STRANDS=+-:27;CIPOS=-5,4;CIEND=-10,9;CIPOS95=0,0;CIEND95=0,0;SU=27;PE=20;SR=7;ALG=PROD;AF=3.419e-05;NSAMP=1;MSQ=674.42;AC=1;AN=29246;NFAM=1
chr5	61791584	517754_1	N	]chr5:61793678]N	40.89	LOW	SVTYPE=BND;POS=61791584;STRANDS=-+:7;IMPRECISE;CIPOS=-10,9;CIEND=-10,9;CIPOS95=-1,0;CIEND95=-1,1;MATEID=517754_2;EVENT=517754;SU=7;PE=4;SR=3;ALG=PROD;AF=3.419e-05;NSAMP=1;MSQ=40.89;RECLASSIFIED;AC=1;AN=29246;NFAM=1
chr5	61791682	358158_1	N	N[chr5:61793674[	50.59	LOW	SVTYPE=BND;POS=61791682;STRANDS=+-:7;CIPOS=-6,7;CIEND=-9,7;CIPOS95=0,0;CIEND95=0,0;MATEID=358158_2;EVENT=358158;SU=7;PE=3;SR=4;ALG=PROD;AF=3.419e-05;NSAMP=1;MSQ=50.59;RECLASSIFIED;AC=1;AN=29246;NFAM=1
chr5	61793674	358158_2	N	]chr5:61791682]N	50.59	LOW	SVTYPE=BND;POS=61791682;STRANDS=+-:7;CIPOS=-9,7;CIEND=-6,7;CIPOS95=0,0;CIEND95=0,0;MATEID=358158_1;EVENT=358158;SECONDARY;SU=7;PE=3;SR=4;ALG=PROD;AF=3.419e-05;NSAMP=1;MSQ=50.59;RECLASSIFIED;AC=1;AN=29246;NFAM=1
chr5	61793678	517754_2	N	N[chr5:61791584[	40.89	LOW	SVTYPE=BND;POS=61791584;STRANDS=-+:7;IMPRECISE;CIPOS=-10,9;CIEND=-10,9;CIPOS95=-1,1;CIEND95=-1,0;MATEID=517754_1;EVENT=517754;SECONDARY;SU=7;PE=4;SR=3;ALG=PROD;AF=3.419e-05;NSAMP=1;MSQ=40.89;RECLASSIFIED;AC=1;AN=29246;NFAM=1
chr5	61835593	358160	N	<DEL>	355.86	PASS	SVTYPE=DEL;POS=61835593;SVLEN=-284;END=61835877;STRANDS=+-:9;CIPOS=-10,9;CIEND=-4,3;CIPOS95=0,0;CIEND95=0,0;SU=9;PE=1;SR=8;ALG=PROD;AF=6.839e-05;NSAMP=2;MSQ=176.72;AC=2;AN=29246;NFAM=2
chr5	61835760	78448_2	N	N[chr4:66527757[	116.78	LOW	SVTYPE=BND;POS=61835760;STRANDS=-+:7;CIPOS=-10,5;CIEND=-5,4;CIPOS95=0,0;CIEND95=0,0;MATEID=78448_1;EVENT=78448;SECONDARY;SU=7;PE=0;SR=7;ALG=PROD;AF=3.419e-05;NSAMP=1;MSQ=116.78;AC=1;AN=29246;NFAM=1
chr5	61848115	517755_1	N	]chr5:114911509]N	481.68	LOW	SVTYPE=BND;POS=61848115;STRANDS=-+:12;CIPOS=-29,28;CIEND=-29,28;CIPOS95=0,0;CIEND95=0,0;MATEID=517755_2;EVENT=517755;SU=12;PE=0;SR=12;ALG=PROD;AF=0.0006155;NSAMP=18;MSQ=9.72;RECLASSIFIED;AC=18;AN=29244;NFAM=18
chr5	61849005	358161	N	<DEL>	211.49	PASS	SVTYPE=DEL;POS=61849005;SVLEN=-108;END=61849113;STRANDS=+-:5;CIPOS=-10,9;CIEND=-10,9;CIPOS95=0,0;CIEND95=0,0;SU=5;PE=0;SR=5;ALG=PROD;AF=3.42e-05;NSAMP=1;MSQ=164.82;AC=1;AN=29238;NFAM=1
chr5	61855475	358162	N	<DEL>	845.38	PASS	SVTYPE=DEL;POS=61855475;SVLEN=-6410;END=61861885;STRANDS=+-:35;CIPOS=-10,9;CIEND=-2,0;CIPOS95=0,0;CIEND95=0,0;SU=35;PE=16;SR=19;ALG=PROD;AF=3.419e-05;NSAMP=1;MSQ=845.38;AC=1;AN=29246;NFAM=1
chr5	61863552	83729_1	N	N]chr11:7399885]	128.99	LOW	SVTYPE=BND;POS=61863552;STRANDS=++:4;IMPRECISE;CIPOS=-30,432;CIEND=-30,434;CIPOS95=-30,117;CIEND95=-30,113;MATEID=83729_2;EVENT=83729;SU=4;PE=4;SR=0;ALG=PROD;AF=0.0001368;NSAMP=4;MSQ=25.64;AC=4;AN=29246;NFAM=4
chr5	61881145	358163_1	N	N[chr5:61881534[	3133.05	LOW	SVTYPE=BND;POS=61881145;STRANDS=+-:61;CIPOS=-30,29;CIEND=-10,9;CIPOS95=0,0;CIEND95=0,0;MATEID=358163_2;EVENT=358163;SU=61;PE=15;SR=46;ALG=PROD;AF=0.0005813;NSAMP=17;MSQ=55.08;RECLASSIFIED;AC=17;AN=29246;NFAM=17
chr5	61881534	358163_2	N	]chr5:61881145]N	3133.05	LOW	SVTYPE=BND;POS=61881145;STRANDS=+-:61;CIPOS=-10,9;CIEND=-30,29;CIPOS95=0,0;CIEND95=0,0;MATEID=358163_1;EVENT=358163;SECONDARY;SU=61;PE=15;SR=46;ALG=PROD;AF=0.0005813;NSAMP=17;MSQ=55.08;RECLASSIFIED;AC=17;AN=29246;NFAM=17
chr5	61890781	358164_1	N	N[chr5:61900500[	191.49	LOW	SVTYPE=BND;POS=61890781;STRANDS=+-:4;IMPRECISE;CIPOS=-10,526;CIEND=-571,9;CIPOS95=-1,133;CIEND95=-141,0;MATEID=358164_2;EVENT=358164;SU=4;PE=4;SR=0;ALG=PROD;AF=3.419e-05;NSAMP=1;MSQ=191.49;RECLASSIFIED;AC=1;AN=29246;NFAM=1
chr5	61890782	592282_1	N	N]chr5:61895659]	371.52	PASS	SVTYPE=BND;POS=61890782;STRANDS=++:19;CIPOS=-2,1;CIEND=-2,1;CIPOS95=0,0;CIEND95=0,0;MATEID=592282_2;EVENT=592282;SU=19;PE=4;SR=15;ALG=PROD;AF=3.419e-05;NSAMP=1;MSQ=371.52;AC=1;AN=29246;NFAM=1
chr5	61895543	592283_1	N	[chr5:61900501[N	137.51	LOW	SVTYPE=BND;POS=61895543;STRANDS=--:14;CIPOS=-4,2;CIEND=-3,1;CIPOS95=0,0;CIEND95=0,0;MATEID=592283_2;EVENT=592283;SU=14;PE=3;SR=11;ALG=PROD;AF=3.419e-05;NSAMP=1;MSQ=137.51;AC=1;AN=29246;NFAM=1
chr5	61895659	592282_2	N	N]chr5:61890782]	371.52	PASS	SVTYPE=BND;POS=61895659;STRANDS=++:19;CIPOS=-2,1;CIEND=-2,1;CIPOS95=0,0;CIEND95=0,0;MATEID=592282_1;EVENT=592282;SECONDARY;SU=19;PE=4;SR=15;ALG=PROD;AF=3.419e-05;NSAMP=1;MSQ=371.52;AC=1;AN=29246;NFAM=1
chr5	61895740	517756_1	N	]chr5:61900713]N	118.32	LOW	SVTYPE=BND;POS=61895740;STRANDS=-+:15;CIPOS=-4,2;CIEND=-4,3;CIPOS95=0,0;CIEND95=0,0;MATEID=517756_2;EVENT=517756;SU=15;PE=6;SR=9;ALG=PROD;AF=3.419e-05;NSAMP=1;MSQ=118.3;RECLASSIFIED;AC=1;AN=29246;NFAM=1
chr5	61897814	358165	N	<DEL>	212.75	PASS	SVTYPE=DEL;POS=61897814;SVLEN=-100;END=61897914;STRANDS=+-:9;CIPOS=-10,8;CIEND=-5,4;CIPOS95=0,0;CIEND95=0,0;SU=9;PE=0;SR=9;ALG=PROD;AF=3.419e-05;NSAMP=1;MSQ=212.72;AC=1;AN=29246;NFAM=1
chr5	61900117	358166_1	N	N[chr5:61900174[	1360.81	LOW	SVTYPE=BND;POS=61900117;STRANDS=+-:45;CIPOS=-10,9;CIEND=-10,9;CIPOS95=0,0;CIEND95=0,0;MATEID=358166_2;EVENT=358166;SU=45;PE=0;SR=45;ALG=PROD;AF=6.839e-05;NSAMP=2;MSQ=214.29;RECLASSIFIED;AC=2;AN=29246;NFAM=2
chr5	61900174	358166_2	N	]chr5:61900117]N	1360.81	LOW	SVTYPE=BND;POS=61900117;STRANDS=+-:45;CIPOS=-10,9;CIEND=-10,9;CIPOS95=0,0;CIEND95=0,0;MATEID=358166_1;EVENT=358166;SECONDARY;SU=45;PE=0;SR=45;ALG=PROD;AF=6.839e-05;NSAMP=2;MSQ=214.29;RECLASSIFIED;AC=2;AN=29246;NFAM=2
chr5	61900500	358164_2	N	]chr5:61890781]N	191.49	LOW	SVTYPE=BND;POS=61890781;STRANDS=+-:4;IMPRECISE;CIPOS=-571,9;CIEND=-10,526;CIPOS95=-141,0;CIEND95=-1,133;MATEID=358164_1;EVENT=358164;SECONDARY;SU=4;PE=4;SR=0;ALG=PROD;AF=3.419e-05;NSAMP=1;MSQ=191.49;RECLASSIFIED;AC=1;AN=29246;NFAM=1
chr5	61900501	592283_2	N	[chr5:61895543[N	137.51	LOW	SVTYPE=BND;POS=61900501;STRANDS=--:14;CIPOS=-3,1;CIEND=-4,2;CIPOS95=0,0;CIEND95=0,0;MATEID=592283_1;EVENT=592283;SECONDARY;SU=14;PE=3;SR=11;ALG=PROD;AF=3.419e-05;NSAMP=1;MSQ=137.51;AC=1;AN=29246;NFAM=1
chr5	61900713	517756_2	N	N[chr5:61895740[	118.32	LOW	SVTYPE=BND;POS=61895740;STRANDS=-+:15;CIPOS=-4,3;CIEND=-4,2;CIPOS95=0,0;CIEND95=0,0;MATEID=517756_1;EVENT=517756;SECONDARY;SU=15;PE=6;SR=9;ALG=PROD;AF=3.419e-05;NSAMP=1;MSQ=118.3;RECLASSIFIED;AC=1;AN=29246;NFAM=1
chr5	61907877	358167_1	N	N[chr5:61908031[	12442.5	PASS	SVTYPE=BND;POS=61907877;STRANDS=+-:407;CIPOS=-2,1;CIEND=-2,1;CIPOS95=0,0;CIEND95=0,0;MATEID=358167_2;EVENT=358167;SU=407;PE=11;SR=396;ALG=PROD;AF=0.0009916;NSAMP=29;MSQ=273.32;RECLASSIFIED;AC=29;AN=29246;NFAM=26
chr5	61908031	358167_2	N	]chr5:61907877]N	12442.5	PASS	SVTYPE=BND;POS=61907877;STRANDS=+-:407;CIPOS=-2,1;CIEND=-2,1;CIPOS95=0,0;CIEND95=0,0;MATEID=358167_1;EVENT=358167;SECONDARY;SU=407;PE=11;SR=396;ALG=PROD;AF=0.0009916;NSAMP=29;MSQ=273.32;RECLASSIFIED;AC=29;AN=29246;NFAM=26
chr5	61908082	85560_1	N	[chr14:45045542[N	79.92	LOW	SVTYPE=BND;POS=61908082;STRANDS=--:5;IMPRECISE;CIPOS=-444,29;CIEND=-535,29;CIPOS95=-125,29;CIEND95=-155,29;MATEID=85560_2;EVENT=85560;SU=5;PE=5;SR=0;ALG=PROD;AF=6.839e-05;NSAMP=2;MSQ=36.38;AC=2;AN=29246;NFAM=2
chr5	61909843	592284_1	N	[chr5:62106877[N	52.48	LOW	SVTYPE=BND;POS=61909843;STRANDS=--:9;IMPRECISE;CIPOS=-375,29;CIEND=-242,29;CIPOS95=-59,29;CIEND95=-57,29;MATEID=592284_2;EVENT=592284;SU=9;PE=9;SR=0;ALG=PROD;AF=3.419e-05;NSAMP=1;MSQ=47.84;AC=1;AN=29246;NFAM=1
chr5	61910098	592285_1	N	N]chr5:62106818]	110.84	LOW	SVTYPE=BND;POS=61910098;STRANDS=++:7;IMPRECISE;CIPOS=-10,358;CIEND=-10,296;CIPOS95=-2,81;CIEND95=-1,65;MATEID=592285_2;EVENT=592285;SU=7;PE=7;SR=0;ALG=PROD;AF=3.419e-05;NSAMP=1;MSQ=110.84;AC=1;AN=29246;NFAM=1
chr5	61936552	89859_1	N	]chr7:100623163]N	4196.82	LOW	SVTYPE=BND;POS=61936552;STRANDS=-+:16;IMPRECISE;CIPOS=-530,12;CIEND=-30,505;CIPOS95=-111,12;CIEND95=-30,94;MATEID=89859_2;EVENT=89859;SU=16;PE=16;SR=0;ALG=PROD;AF=0.005573;NSAMP=163;MSQ=19.85;AC=163;AN=29246;NFAM=163
chr5	61936618	87478_1	N	N]chr19:8899185]	240.02	LOW	SVTYPE=BND;POS=61936618;STRANDS=++:4;IMPRECISE;CIPOS=-8,536;CIEND=-10,192;CIPOS95=0,188;CIEND95=-3,57;MATEID=87478_2;EVENT=87478;SU=4;PE=4;SR=0;ALG=PROD;AF=0.0003419;NSAMP=10;MSQ=14.5;AC=10;AN=29246;NFAM=10
chr5	61936618	87479_1	N	N]chr19:8902295]	500.63	LOW	SVTYPE=BND;POS=61936618;STRANDS=++:4;IMPRECISE;CIPOS=-8,450;CIEND=-10,456;CIPOS95=0,142;CIEND95=-1,142;MATEID=87479_2;EVENT=87479;SU=4;PE=4;SR=0;ALG=PROD;AF=0.0007864;NSAMP=23;MSQ=19.38;AC=23;AN=29246;NFAM=23
chr5	61942535	88804_1	N	]chr6:44042435]N	49402.5	LOW	SVTYPE=BND;POS=61942535;STRANDS=-+:60;CIPOS=-9,8;CIEND=-9,5;CIPOS95=0,0;CIEND95=0,0;MATEID=88804_2;EVENT=88804;SU=60;PE=0;SR=60;ALG=PROD;AF=0.04886;NSAMP=1429;MSQ=20.32;AC=1429;AN=29246;NFAM=1398
chr5	61942543	89916_1	N	[chr7:115479114[N	1826.85	LOW	SVTYPE=BND;POS=61942543;STRANDS=--:109;CIPOS=-5,5;CIEND=-5,5;CIPOS95=0,0;CIEND95=0,0;MATEID=89916_2;EVENT=89916;SU=109;PE=0;SR=109;ALG=PROD;AF=0.002052;NSAMP=60;MSQ=14.91;AC=60;AN=29246;NFAM=60
chr5	61942616	89348_1	N	N]chr6:155018777]	1092.31	LOW	SVTYPE=BND;POS=61942616;STRANDS=++:4;IMPRECISE;CIPOS=-4,9;CIEND=-10,9;CIPOS95=-1,7;CIEND95=-3,3;MATEID=89348_2;EVENT=89348;SU=4;PE=3;SR=1;ALG=PROD;AF=0.001881;NSAMP=55;MSQ=12.79;AC=55;AN=29246;NFAM=55
chr5	61942623	88805_1	N	N[chr6:44042396[	2622.36	LOW	SVTYPE=BND;POS=61942623;STRANDS=+-:23;CIPOS=-10,49;CIEND=-50,18;CIPOS95=0,0;CIEND95=0,0;MATEID=88805_2;EVENT=88805;SU=23;PE=17;SR=6;ALG=PROD;AF=0.004103;NSAMP=120;MSQ=12.24;AC=120;AN=29246;NFAM=120
chr5	61942627	89915_1	N	N]chr7:115479147]	78492.6	LOW	SVTYPE=BND;POS=61942627;STRANDS=++:2357;IMPRECISE;CIPOS=-3,2;CIEND=-1,7;CIPOS95=0,0;CIEND95=-1,1;MATEID=89915_2;EVENT=89915;SU=2357;PE=2342;SR=15;ALG=PROD;AF=0.06685;NSAMP=1955;MSQ=24.28;AC=1955;AN=29246;NFAM=1922
chr5	61997813	358171	N	<DEL:ME:SINE|Alu|AluYb8>	1.93308e+07	PASS	SVTYPE=MEI;POS=61997813;SVLEN=-312;END=61998125;STRANDS=+-:423879;CIPOS=0,0;CIEND=0,0;CIPOS95=0,0;CIEND95=0,0;SU=423879;PE=53871;SR=370008;AF=0.7157;NSAMP=13400;MSQ=898.77;MEDGQR=3.6;Q10GQR=0.67;AC=20930;AN=29246;NFAM=12456
chr5	61998131	89300_1	N	N[chr6:143525386[	257.45	LOW	SVTYPE=BND;POS=61998131;STRANDS=+-:12;CIPOS=-29,29;CIEND=-30,29;CIPOS95=0,0;CIEND95=0,0;MATEID=89300_2;EVENT=89300;SU=12;PE=6;SR=6;ALG=PROD;AF=0.0002393;NSAMP=7;MSQ=36.64;AC=7;AN=29246;NFAM=7
chr5	62014216	88377_1	N	N]chr22:26279009]	1336.63	LOW	SVTYPE=BND;POS=62014216;STRANDS=++:172;CIPOS=-4,4;CIEND=-4,4;CIPOS95=0,0;CIEND95=0,0;MATEID=88377_2;EVENT=88377;SU=172;PE=0;SR=172;ALG=PROD;AF=0.001231;NSAMP=36;MSQ=21.88;AC=36;AN=29246;NFAM=36
chr5	62023811	517757_1	N	]chr5:62034304]N	163.21	LOW	SVTYPE=BND;POS=62023811;STRANDS=-+:15;IMPRECISE;CIPOS=-392,9;CIEND=-10,216;CIPOS95=-62,2;CIEND95=-3,45;MATEID=517757_2;EVENT=517757;SU=15;PE=15;SR=0;ALG=PROD;AF=3.419e-05;NSAMP=1;MSQ=163.21;RECLASSIFIED;AC=1;AN=29246;NFAM=1
chr5	62024349	358173_1	N	N[chr5:62034666[	62.36	LOW	SVTYPE=BND;POS=62024349;STRANDS=+-:12;IMPRECISE;CIPOS=-10,254;CIEND=-354,9;CIPOS95=-1,58;CIEND95=-60,2;MATEID=358173_2;EVENT=358173;SU=12;PE=12;SR=0;ALG=PROD;AF=3.419e-05;NSAMP=1;MSQ=62.36;RECLASSIFIED;AC=1;AN=29246;NFAM=1
chr5	62025135	517758_1	N	]chr5:62035564]N	43.65	LOW	SVTYPE=BND;POS=62025135;STRANDS=-+:6;IMPRECISE;CIPOS=-397,9;CIEND=-10,501;CIPOS95=-100,2;CIEND95=-1,142;MATEID=517758_2;EVENT=517758;SU=6;PE=6;SR=0;ALG=PROD;AF=3.419e-05;NSAMP=1;MSQ=43.65;RECLASSIFIED;AC=1;AN=29246;NFAM=1
chr5	62031227	358174	N	<DEL>	314.69	PASS	SVTYPE=DEL;POS=62031227;SVLEN=-660;END=62031887;STRANDS=+-:11;IMPRECISE;CIPOS=-10,9;CIEND=-10,9;CIPOS95=-1,1;CIEND95=-1,0;SU=11;PE=8;SR=3;ALG=PROD;AF=3.42e-05;NSAMP=1;MSQ=314.67;AC=1;AN=29244;NFAM=1
chr5	62034304	517757_2	N	N[chr5:62023811[	163.21	LOW	SVTYPE=BND;POS=62023811;STRANDS=-+:15;IMPRECISE;CIPOS=-10,216;CIEND=-392,9;CIPOS95=-3,45;CIEND95=-62,2;MATEID=517757_1;EVENT=517757;SECONDARY;SU=15;PE=15;SR=0;ALG=PROD;AF=3.419e-05;NSAMP=1;MSQ=163.21;RECLASSIFIED;AC=1;AN=29246;NFAM=1
chr5	62034666	358173_2	N	]chr5:62024349]N	62.36	LOW	SVTYPE=BND;POS=62024349;STRANDS=+-:12;IMPRECISE;CIPOS=-354,9;CIEND=-10,254;CIPOS95=-60,2;CIEND95=-1,58;MATEID=358173_1;EVENT=358173;SECONDARY;SU=12;PE=12;SR=0;ALG=PROD;AF=3.419e-05;NSAMP=1;MSQ=62.36;RECLASSIFIED;AC=1;AN=29246;NFAM=1
chr5	62035564	517758_2	N	N[chr5:62025135[	43.65	LOW	SVTYPE=BND;POS=62025135;STRANDS=-+:6;IMPRECISE;CIPOS=-10,501;CIEND=-397,9;CIPOS95=-1,142;CIEND95=-100,2;MATEID=517758_1;EVENT=517758;SECONDARY;SU=6;PE=6;SR=0;ALG=PROD;AF=3.419e-05;NSAMP=1;MSQ=43.65;RECLASSIFIED;AC=1;AN=29246;NFAM=1
chr5	62036733	358175_1	N	N[chr5:62037069[	2289.09	LOW	SVTYPE=BND;POS=62036733;STRANDS=+-:56;CIPOS=-6,4;CIEND=-5,4;CIPOS95=0,0;CIEND95=0,0;MATEID=358175_2;EVENT=358175;SU=56;PE=6;SR=50;ALG=PROD;AF=0.0005129;NSAMP=15;MSQ=150.83;RECLASSIFIED;AC=15;AN=29246;NFAM=13
chr5	62037069	358175_2	N	]chr5:62036733]N	2289.09	LOW	SVTYPE=BND;POS=62036733;STRANDS=+-:56;CIPOS=-5,4;CIEND=-6,4;CIPOS95=0,0;CIEND95=0,0;MATEID=358175_1;EVENT=358175;SECONDARY;SU=56;PE=6;SR=50;ALG=PROD;AF=0.0005129;NSAMP=15;MSQ=150.83;RECLASSIFIED;AC=15;AN=29246;NFAM=13
chr5	62040843	358176_1	N	N[chr5:62040900[	1202.12	PASS	SVTYPE=BND;POS=62040843;STRANDS=+-:39;CIPOS=-23,21;CIEND=-30,29;CIPOS95=0,0;CIEND95=0,0;MATEID=358176_2;EVENT=358176;SU=39;PE=0;SR=39;ALG=PROD;AF=6.839e-05;NSAMP=2;MSQ=379.2;RECLASSIFIED;AC=2;AN=29246;NFAM=2
chr5	62040900	358176_2	N	]chr5:62040843]N	1202.12	PASS	SVTYPE=BND;POS=62040843;STRANDS=+-:39;CIPOS=-30,29;CIEND=-23,21;CIPOS95=0,0;CIEND95=0,0;MATEID=358176_1;EVENT=358176;SECONDARY;SU=39;PE=0;SR=39;ALG=PROD;AF=6.839e-05;NSAMP=2;MSQ=379.2;RECLASSIFIED;AC=2;AN=29246;NFAM=2
chr5	62077190	358178	N	<DEL>	119.85	PASS	SVTYPE=DEL;POS=62077190;SVLEN=-119;END=62077309;STRANDS=+-:5;CIPOS=-10,9;CIEND=-10,9;CIPOS95=0,0;CIEND95=0,0;SU=5;PE=0;SR=5;ALG=PROD;AF=3.419e-05;NSAMP=1;MSQ=119.85;AC=1;AN=29246;NFAM=1
chr5	62089515	87799_1	N	[chr19:47033977[N	74107.1	LOW	SVTYPE=BND;POS=62089515;STRANDS=--:4;IMPRECISE;CIPOS=-10,9;CIEND=-10,8;CIPOS95=-3,3;CIEND95=-3,1;MATEID=87799_2;EVENT=87799;SU=4;PE=3;SR=1;ALG=PROD;AF=0.05608;NSAMP=1406;MSQ=34.88;AC=1640;AN=29246;NFAM=1371
chr5	62106818	592285_2	N	N]chr5:61910098]	110.84	LOW	SVTYPE=BND;POS=62106818;STRANDS=++:7;IMPRECISE;CIPOS=-10,296;CIEND=-10,358;CIPOS95=-1,65;CIEND95=-2,81;MATEID=592285_1;EVENT=592285;SECONDARY;SU=7;PE=7;SR=0;ALG=PROD;AF=3.419e-05;NSAMP=1;MSQ=110.84;AC=1;AN=29246;NFAM=1
chr5	62106877	592284_2	N	[chr5:61909843[N	52.48	LOW	SVTYPE=BND;POS=62106877;STRANDS=--:9;IMPRECISE;CIPOS=-242,29;CIEND=-375,29;CIPOS95=-57,29;CIEND95=-59,29;MATEID=592284_1;EVENT=592284;SECONDARY;SU=9;PE=9;SR=0;ALG=PROD;AF=3.419e-05;NSAMP=1;MSQ=47.84;AC=1;AN=29246;NFAM=1
chr5	62125972	358179_1	N	N[chr5:62126046[	212.78	LOW	SVTYPE=BND;POS=62125972;STRANDS=+-:9;CIPOS=-4,3;CIEND=-4,3;CIPOS95=0,0;CIEND95=0,0;MATEID=358179_2;EVENT=358179;SU=9;PE=0;SR=9;ALG=PROD;AF=3.419e-05;NSAMP=1;MSQ=212.78;RECLASSIFIED;AC=1;AN=29246;NFAM=1
chr5	62126046	358179_2	N	]chr5:62125972]N	212.78	LOW	SVTYPE=BND;POS=62125972;STRANDS=+-:9;CIPOS=-4,3;CIEND=-4,3;CIPOS95=0,0;CIEND95=0,0;MATEID=358179_1;EVENT=358179;SECONDARY;SU=9;PE=0;SR=9;ALG=PROD;AF=3.419e-05;NSAMP=1;MSQ=212.78;RECLASSIFIED;AC=1;AN=29246;NFAM=1
chr5	62128472	358180	N	<DEL>	11061.4	PASS	SVTYPE=DEL;POS=62128472;SVLEN=-46746;END=62175218;STRANDS=+-:477;CIPOS=-3,2;CIEND=-3,1;CIPOS95=0,0;CIEND95=0,0;SU=477;PE=317;SR=160;ALG=PROD;AF=0.0004445;NSAMP=13;MSQ=538.5;AC=13;AN=29246;NFAM=13
chr5	62130363	358181	N	<DEL>	1918.57	PASS	SVTYPE=DEL;POS=62130363;SVLEN=-5094;END=62135457;STRANDS=+-:76;CIPOS=-22,21;CIEND=-22,20;CIPOS95=0,0;CIEND95=0,0;SU=76;PE=44;SR=32;ALG=PROD;AF=3.419e-05;NSAMP=1;MSQ=863.41;AC=1;AN=29246;NFAM=1
chr5	62132799	517760_1	N	]chr5:62136607]N	674.63	PASS	SVTYPE=BND;POS=62132799;STRANDS=-+:55;CIPOS=-30,29;CIEND=-22,21;CIPOS95=0,0;CIEND95=0,0;MATEID=517760_2;EVENT=517760;SU=55;PE=26;SR=29;ALG=PROD;AF=3.419e-05;NSAMP=1;MSQ=297.48;RECLASSIFIED;AC=1;AN=29246;NFAM=1
chr5	62133175	358182	N	<DEL>	1321.79	PASS	SVTYPE=DEL;POS=62133175;SVLEN=-6723;END=62139898;STRANDS=+-:56;CIPOS=-30,29;CIEND=-25,21;CIPOS95=0,0;CIEND95=0,0;SU=56;PE=37;SR=19;ALG=PROD;AF=3.419e-05;NSAMP=1;MSQ=482.49;AC=1;AN=29246;NFAM=1
chr5	62136607	517760_2	N	N[chr5:62132799[	674.63	PASS	SVTYPE=BND;POS=62132799;STRANDS=-+:55;CIPOS=-22,21;CIEND=-30,29;CIPOS95=0,0;CIEND95=0,0;MATEID=517760_1;EVENT=517760;SECONDARY;SU=55;PE=26;SR=29;ALG=PROD;AF=3.419e-05;NSAMP=1;MSQ=297.48;RECLASSIFIED;AC=1;AN=29246;NFAM=1
chr5	62143584	84619_1	N	]chr12:43585726]N	7004.68	LOW	SVTYPE=BND;POS=62143584;STRANDS=-+:4;IMPRECISE;CIPOS=-10,9;CIEND=-10,9;CIPOS95=-1,1;CIEND95=-1,1;MATEID=84619_2;EVENT=84619;SU=4;PE=2;SR=2;ALG=PROD;AF=0.005984;NSAMP=169;MSQ=36.58;AC=175;AN=29246;NFAM=168
chr5	62157881	517762	N	<DUP>	305.57	PASS	SVTYPE=DUP;POS=62157881;SVLEN=545621;END=62703502;STRANDS=-+:28;CIPOS=-3,1;CIEND=-9,9;CIPOS95=0,0;CIEND95=0,0;SU=28;PE=17;SR=11;ALG=PROD;AF=3.419e-05;NSAMP=1;MSQ=305.35;AC=1;AN=29246;NFAM=1
chr5	62187914	88151_1	N	N]chr20:60703096]	269.66	LOW	SVTYPE=BND;POS=62187914;STRANDS=++:9;IMPRECISE;CIPOS=-27,625;CIEND=-30,394;CIPOS95=-27,143;CIEND95=-30,82;MATEID=88151_2;EVENT=88151;SU=9;PE=9;SR=0;ALG=PROD;AF=0.0003419;NSAMP=10;MSQ=25.05;AC=10;AN=29246;NFAM=10
chr5	62197242	358185_1	N	N[chr5:164050086[	75548.1	LOW	SVTYPE=BND;POS=62197242;STRANDS=+-:52;CIPOS=-7,7;CIEND=-8,8;CIPOS95=0,0;CIEND95=0,0;MATEID=358185_2;EVENT=358185;SU=52;PE=1;SR=51;ALG=PROD;AF=0.0383;NSAMP=1120;MSQ=39.33;RECLASSIFIED;AC=1120;AN=29246;NFAM=1091
chr5	62204848	358186	N	<DEL>	1025.29	PASS	SVTYPE=DEL;POS=62204848;SVLEN=-4403;END=62209251;STRANDS=+-:16;CIPOS=-2,1;CIEND=-2,1;CIPOS95=0,0;CIEND95=0,0;SU=16;PE=0;SR=16;ALG=PROD;AF=3.419e-05;NSAMP=1;MSQ=1025.29;AC=1;AN=29246;NFAM=1
chr5	62210549	358187_1	N	N[chr5:62211054[	83.91	LOW	SVTYPE=BND;POS=62210549;STRANDS=+-:5;CIPOS=-10,9;CIEND=-10,9;CIPOS95=0,0;CIEND95=0,0;MATEID=358187_2;EVENT=358187;SU=5;PE=0;SR=5;ALG=PROD;AF=6.839e-05;NSAMP=2;MSQ=16.59;RECLASSIFIED;AC=2;AN=29246;NFAM=2
chr5	62211054	358187_2	N	]chr5:62210549]N	83.91	LOW	SVTYPE=BND;POS=62210549;STRANDS=+-:5;CIPOS=-10,9;CIEND=-10,9;CIPOS95=0,0;CIEND95=0,0;MATEID=358187_1;EVENT=358187;SECONDARY;SU=5;PE=0;SR=5;ALG=PROD;AF=6.839e-05;NSAMP=2;MSQ=16.59;RECLASSIFIED;AC=2;AN=29246;NFAM=2
chr5	62243284	85875_1	N	N[chr15:20214388[	538.58	LOW	SVTYPE=BND;POS=62243284;STRANDS=+-:40;IMPRECISE;CIPOS=-50,330;CIEND=-462,8;CIPOS95=-28,28;CIEND95=-98,8;MATEID=85875_2;EVENT=85875;SU=40;PE=40;SR=0;ALG=PROD;AF=0.0004445;NSAMP=13;MSQ=40.94;AC=13;AN=29246;NFAM=13
chr5	62246763	78449_2	N	N[chr4:12407353[	461152	LOW	SVTYPE=BND;POS=62246763;STRANDS=-+:2614;CIPOS=0,0;CIEND=0,0;CIPOS95=0,0;CIEND95=0,0;MATEID=78449_1;EVENT=78449;SECONDARY;SU=2614;PE=7;SR=2607;ALG=PROD;AF=0.1355;NSAMP=3962;MSQ=66.24;AC=3962;AN=29246;NFAM=3772
chr5	62257617	358189_1	N	N[chr5:97353005[	192.24	LOW	SVTYPE=BND;POS=62257617;STRANDS=+-:4;IMPRECISE;CIPOS=-7,8;CIEND=-9,8;CIPOS95=-1,3;CIEND95=0,0;MATEID=358189_2;EVENT=358189;SU=4;PE=0;SR=4;ALG=PROD;AF=0.0004103;NSAMP=11;MSQ=12.41;RECLASSIFIED;AC=12;AN=29246;NFAM=11
chr5	62278955	358190	N	<DEL>	393213	PASS	SVTYPE=DEL;POS=62278955;SVLEN=-1708;END=62280663;STRANDS=+-:17329;IMPRECISE;CIPOS=-1,152;CIEND=-91,22;CIPOS95=-1,2;CIEND95=0,0;SU=17329;PE=17329;SR=0;ALG=PROD;AF=0.04934;NSAMP=1373;MSQ=141.6;MEDGQR=2.28;Q10GQR=1.95;AC=1443;AN=29246;NFAM=1291
chr5	62279348	358191	N	<DEL>	250136	PASS	SVTYPE=DEL;POS=62279348;SVLEN=-1349;END=62280697;STRANDS=+-:15;IMPRECISE;CIPOS=-50,154;CIEND=-464,49;CIPOS95=-27,27;CIEND95=-89,49;SU=15;PE=15;SR=0;ALG=PROD;AF=0.04633;NSAMP=1285;MSQ=91.22;MEDGQR=2.15;Q10GQR=1.75;AC=1355;AN=29246;NFAM=1207
chr5	62294376	517764_1	N	]chr5:62658446]N	643.37	LOW	SVTYPE=BND;POS=62294376;STRANDS=-+:120;IMPRECISE;CIPOS=-424,39;CIEND=-28,272;CIPOS95=-14,14;CIEND95=-7,7;MATEID=517764_2;EVENT=517764;SU=120;PE=120;SR=0;ALG=PROD;AF=0.0005471;NSAMP=16;MSQ=28.21;RECLASSIFIED;AC=16;AN=29246;NFAM=16
chr5	62294565	592286_1	N	N]chr5:97237459]	4.6	LOW	SVTYPE=BND;POS=62294565;STRANDS=++:4;IMPRECISE;CIPOS=-10,506;CIEND=-10,450;CIPOS95=-1,176;CIEND95=-1,147;MATEID=592286_2;EVENT=592286;SU=4;PE=4;SR=0;ALG=PROD;AF=3.419e-05;NSAMP=1;MSQ=4.6;AC=1;AN=29246;NFAM=1
chr5	62294662	358193_1	N	N[chr5:62658684[	500.26	LOW	SVTYPE=BND;POS=62294662;STRANDS=+-:52;IMPRECISE;CIPOS=-30,509;CIEND=-392,34;CIPOS95=-30,33;CIEND95=-23,23;MATEID=358193_2;EVENT=358193;SU=52;PE=52;SR=0;ALG=PROD;AF=0.0003077;NSAMP=9;MSQ=34.18;RECLASSIFIED;AC=9;AN=29246;NFAM=9
chr5	62301135	12299_2	N	N[chr1:144994553[	46.49	LOW	SVTYPE=BND;POS=62301135;STRANDS=-+:4;IMPRECISE;CIPOS=-9,8;CIEND=-10,8;CIPOS95=0,0;CIEND95=-1,0;MATEID=12299_1;EVENT=12299;SECONDARY;SU=4;PE=0;SR=4;ALG=PROD;AF=6.839e-05;NSAMP=2;MSQ=22.91;AC=2;AN=29246;NFAM=2
chr5	62307839	358194	N	<DEL>	4815.87	PASS	SVTYPE=DEL;POS=62307839;SVLEN=-6581;END=62314420;STRANDS=+-:152;CIPOS=-5,9;CIEND=-10,6;CIPOS95=0,0;CIEND95=0,0;SU=152;PE=133;SR=19;ALG=PROD;AF=0.0002393;NSAMP=7;MSQ=609.24;AC=7;AN=29246;NFAM=7
chr5	62313419	358195_1	N	N[chr5:62313833[	284.58	LOW	SVTYPE=BND;POS=62313419;STRANDS=+-:5;CIPOS=-10,9;CIEND=-10,9;CIPOS95=0,0;CIEND95=0,0;MATEID=358195_2;EVENT=358195;SU=5;PE=0;SR=5;ALG=PROD;AF=0.0002735;NSAMP=8;MSQ=11.19;RECLASSIFIED;AC=8;AN=29246;NFAM=8
chr5	62313833	358195_2	N	]chr5:62313419]N	284.58	LOW	SVTYPE=BND;POS=62313419;STRANDS=+-:5;CIPOS=-10,9;CIEND=-10,9;CIPOS95=0,0;CIEND95=0,0;MATEID=358195_1;EVENT=358195;SECONDARY;SU=5;PE=0;SR=5;ALG=PROD;AF=0.0002735;NSAMP=8;MSQ=11.19;RECLASSIFIED;AC=8;AN=29246;NFAM=8
chr5	62321801	358196_1	N	N[chr5:62322156[	800.94	LOW	SVTYPE=BND;POS=62321801;STRANDS=+-:4;IMPRECISE;CIPOS=-10,5;CIEND=-9,8;CIPOS95=-1,0;CIEND95=0,0;MATEID=358196_2;EVENT=358196;SU=4;PE=0;SR=4;ALG=PROD;AF=0.000889;NSAMP=26;MSQ=22.24;RECLASSIFIED;AC=26;AN=29246;NFAM=26
chr5	62322156	358196_2	N	]chr5:62321801]N	800.94	LOW	SVTYPE=BND;POS=62321801;STRANDS=+-:4;IMPRECISE;CIPOS=-9,8;CIEND=-10,5;CIPOS95=0,0;CIEND95=-1,0;MATEID=358196_1;EVENT=358196;SECONDARY;SU=4;PE=0;SR=4;ALG=PROD;AF=0.000889;NSAMP=26;MSQ=22.24;RECLASSIFIED;AC=26;AN=29246;NFAM=26
chr5	62322367	517766	N	<DUP>	1274.67	PASS	SVTYPE=DUP;POS=62322367;SVLEN=213681;END=62536048;STRANDS=-+:111;CIPOS=-42,40;CIEND=-43,42;CIPOS95=0,0;CIEND95=0,0;SU=111;PE=61;SR=50;ALG=PROD;AF=0.0002052;NSAMP=4;MSQ=318.5;AC=6;AN=29246;NFAM=3
chr5	62338520	517767	N	<DUP>	71.56	PASS	SVTYPE=DUP;POS=62338520;SVLEN=4520;END=62343040;STRANDS=-+:10;IMPRECISE;CIPOS=-234,9;CIEND=-10,300;CIPOS95=-39,3;CIEND95=0,90;SU=10;PE=10;SR=0;ALG=PROD;AF=3.419e-05;NSAMP=1;MSQ=71.04;AC=1;AN=29246;NFAM=1
chr5	62339534	358197_1	N	N[chr5:83779476[	934608	LOW	SVTYPE=BND;POS=62339534;STRANDS=+-:4;IMPRECISE;CIPOS=-10,9;CIEND=-10,8;CIPOS95=-1,1;CIEND95=-1,0;MATEID=358197_2;EVENT=358197;SU=4;PE=1;SR=3;ALG=PROD;AF=0.2187;NSAMP=6262;MSQ=90.38;RECLASSIFIED;AC=6395;AN=29246;NFAM=5931
chr5	62340090	517768	N	<DUP>	179.41	PASS	SVTYPE=DUP;POS=62340090;SVLEN=100495;END=62440585;STRANDS=-+:19;IMPRECISE;CIPOS=-249,9;CIEND=-8,174;CIPOS95=-41,2;CIEND95=0,31;SU=19;PE=19;SR=0;ALG=PROD;AF=3.419e-05;NSAMP=1;MSQ=178.87;AC=1;AN=29246;NFAM=1
chr5	62359988	592287_1	N	[chr5:62360523[N	20.91	LOW	SVTYPE=BND;POS=62359988;STRANDS=--:4;IMPRECISE;CIPOS=-207,9;CIEND=-95,9;CIPOS95=-49,3;CIEND95=-69,1;MATEID=592287_2;EVENT=592287;SU=4;PE=4;SR=0;ALG=PROD;AF=3.419e-05;NSAMP=1;MSQ=20.89;AC=1;AN=29246;NFAM=1
chr5	62360523	592287_2	N	[chr5:62359988[N	20.91	LOW	SVTYPE=BND;POS=62360523;STRANDS=--:4;IMPRECISE;CIPOS=-95,9;CIEND=-207,9;CIPOS95=-69,1;CIEND95=-49,3;MATEID=592287_1;EVENT=592287;SECONDARY;SU=4;PE=4;SR=0;ALG=PROD;AF=3.419e-05;NSAMP=1;MSQ=20.89;AC=1;AN=29246;NFAM=1
chr5	62379041	358199_1	N	N[chr5:62379397[	215.68	LOW	SVTYPE=BND;POS=62379041;STRANDS=+-:4;CIPOS=-9,8;CIEND=-9,8;CIPOS95=0,0;CIEND95=0,0;MATEID=358199_2;EVENT=358199;SU=4;PE=0;SR=4;ALG=PROD;AF=0.0002393;NSAMP=7;MSQ=15.88;RECLASSIFIED;AC=7;AN=29246;NFAM=7
chr5	62379397	358199_2	N	]chr5:62379041]N	215.68	LOW	SVTYPE=BND;POS=62379041;STRANDS=+-:4;CIPOS=-9,8;CIEND=-9,8;CIPOS95=0,0;CIEND95=0,0;MATEID=358199_1;EVENT=358199;SECONDARY;SU=4;PE=0;SR=4;ALG=PROD;AF=0.0002393;NSAMP=7;MSQ=15.88;RECLASSIFIED;AC=7;AN=29246;NFAM=7
chr5	62383217	358200_1	N	N[chr5:62383502[	112.98	LOW	SVTYPE=BND;POS=62383217;STRANDS=+-:9;CIPOS=-21,28;CIEND=-29,28;CIPOS95=0,0;CIEND95=0,0;MATEID=358200_2;EVENT=358200;SU=9;PE=0;SR=9;ALG=PROD;AF=6.839e-05;NSAMP=2;MSQ=27.77;RECLASSIFIED;AC=2;AN=29246;NFAM=2
chr5	62383502	358200_2	N	]chr5:62383217]N	112.98	LOW	SVTYPE=BND;POS=62383217;STRANDS=+-:9;CIPOS=-29,28;CIEND=-21,28;CIPOS95=0,0;CIEND95=0,0;MATEID=358200_1;EVENT=358200;SECONDARY;SU=9;PE=0;SR=9;ALG=PROD;AF=6.839e-05;NSAMP=2;MSQ=27.77;RECLASSIFIED;AC=2;AN=29246;NFAM=2
chr5	62386678	592288_1	N	[chr5:62388069[N	235.1	LOW	SVTYPE=BND;POS=62386678;STRANDS=--:20;CIPOS=-3,1;CIEND=-10,9;CIPOS95=0,0;CIEND95=0,0;MATEID=592288_2;EVENT=592288;SU=20;PE=10;SR=10;ALG=PROD;AF=3.419e-05;NSAMP=1;MSQ=230.31;AC=1;AN=29246;NFAM=1
chr5	62387520	52232_2	N	N]chr2:126436699]	425.38	PASS	SVTYPE=BND;POS=62387520;STRANDS=++:33;CIPOS=-10,9;CIEND=-2,1;CIPOS95=0,0;CIEND95=0,0;MATEID=52232_1;EVENT=52232;SECONDARY;SU=33;PE=18;SR=15;ALG=PROD;AF=3.419e-05;NSAMP=1;MSQ=425.38;AC=1;AN=29246;NFAM=1
chr5	62388069	592288_2	N	[chr5:62386678[N	235.1	LOW	SVTYPE=BND;POS=62388069;STRANDS=--:20;CIPOS=-10,9;CIEND=-3,1;CIPOS95=0,0;CIEND95=0,0;MATEID=592288_1;EVENT=592288;SECONDARY;SU=20;PE=10;SR=10;ALG=PROD;AF=3.419e-05;NSAMP=1;MSQ=230.31;AC=1;AN=29246;NFAM=1
chr5	62388740	52233_2	N	N[chr2:126436686[	281.41	PASS	SVTYPE=BND;POS=62388740;STRANDS=-+:14;IMPRECISE;CIPOS=-4,270;CIEND=-378,9;CIPOS95=0,81;CIEND95=-70,1;MATEID=52233_1;EVENT=52233;SECONDARY;SU=14;PE=14;SR=0;ALG=PROD;AF=3.419e-05;NSAMP=1;MSQ=281.41;AC=1;AN=29246;NFAM=1
chr5	62400504	517769	N	<DUP>	53.09	PASS	SVTYPE=DUP;POS=62400504;SVLEN=1357;END=62401861;STRANDS=-+:7;IMPRECISE;CIPOS=-10,9;CIEND=-10,9;CIPOS95=-1,1;CIEND95=-1,1;SU=7;PE=5;SR=2;ALG=PROD;AF=3.419e-05;NSAMP=1;MSQ=49.47;AC=1;AN=29246;NFAM=1
chr5	62401516	592289	N	<INV>	172411	LOW	SVTYPE=INV;POS=62401516;SVLEN=85;END=62401601;STRANDS=++:3,--:1;IMPRECISE;CIPOS=-9,8;CIEND=-9,9;CIPOS95=-1,2;CIEND95=-1,2;SU=4;PE=2;SR=2;ALG=PROD;AF=0.1354;NSAMP=3959;MSQ=24.88;AC=3959;AN=29246;NFAM=3790
chr5	62407021	84090_1	N	]chr11:90271147]N	174688	LOW	SVTYPE=BND;POS=62407021;STRANDS=-+:4;CIPOS=-49,48;CIEND=-49,48;CIPOS95=0,0;CIEND95=0,0;MATEID=84090_2;EVENT=84090;SU=4;PE=0;SR=4;ALG=PROD;AF=0.1343;NSAMP=3923;MSQ=27.42;AC=3927;AN=29246;NFAM=3774
chr5	62407021	85977_1	N	]chr15:45271619]N	67.66	LOW	SVTYPE=BND;POS=62407021;STRANDS=-+:4;CIPOS=-9,8;CIEND=-9,8;CIPOS95=0,0;CIEND95=0,0;MATEID=85977_2;EVENT=85977;SU=4;PE=0;SR=4;ALG=PROD;AF=0.000171;NSAMP=5;MSQ=12.18;AC=5;AN=29246;NFAM=5
chr5	62418895	517770	N	<DUP>	614.27	PASS	SVTYPE=DUP;POS=62418895;SVLEN=5900;END=62424795;STRANDS=-+:61;CIPOS=-30,29;CIEND=-23,22;CIPOS95=0,0;CIEND95=0,0;SU=61;PE=36;SR=25;ALG=PROD;AF=6.839e-05;NSAMP=2;MSQ=306.96;AC=2;AN=29246;NFAM=2
chr5	62425560	358202_1	N	N[chr5:62427055[	3052.9	LOW	SVTYPE=BND;POS=62425560;STRANDS=+-:145;IMPRECISE;CIPOS=-21,227;CIEND=-148,19;CIPOS95=-6,6;CIEND95=-5,5;MATEID=358202_2;EVENT=358202;SU=145;PE=145;SR=0;ALG=PROD;AF=0.0004445;NSAMP=13;MSQ=214.55;RECLASSIFIED;AC=13;AN=29246;NFAM=12
chr5	62427055	358202_2	N	]chr5:62425560]N	3052.9	LOW	SVTYPE=BND;POS=62425560;STRANDS=+-:145;IMPRECISE;CIPOS=-148,19;CIEND=-21,227;CIPOS95=-5,5;CIEND95=-6,6;MATEID=358202_1;EVENT=358202;SECONDARY;SU=145;PE=145;SR=0;ALG=PROD;AF=0.0004445;NSAMP=13;MSQ=214.55;RECLASSIFIED;AC=13;AN=29246;NFAM=12
chr5	62435032	78450_2	N	[chr4:14389673[N	4292.82	LOW	SVTYPE=BND;POS=62435032;STRANDS=--:82;IMPRECISE;CIPOS=-706,56;CIEND=-597,107;CIPOS95=-160,56;CIEND95=-104,104;MATEID=78450_1;EVENT=78450;SECONDARY;SU=82;PE=82;SR=0;ALG=SUM;AF=0.004206;NSAMP=123;MSQ=26.22;AC=123;AN=29246;NFAM=123
chr5	62435043	91272_1	N	]chrX:3570110]N	1488.67	LOW	SVTYPE=BND;POS=62435043;STRANDS=-+:4;IMPRECISE;CIPOS=-638,9;CIEND=-10,440;CIPOS95=-142,1;CIEND95=-2,110;MATEID=91272_2;EVENT=91272;SU=4;PE=4;SR=0;ALG=PROD;AF=0.001915;NSAMP=56;MSQ=21.11;AC=56;AN=29246;NFAM=56
chr5	62435048	91650_1	N	N]chrX:90226104]	289.92	LOW	SVTYPE=BND;POS=62435048;STRANDS=++:4;IMPRECISE;CIPOS=-10,648;CIEND=-10,701;CIPOS95=-2,135;CIEND95=-2,153;MATEID=91650_2;EVENT=91650;SU=4;PE=4;SR=0;ALG=PROD;AF=6.839e-05;NSAMP=2;MSQ=19.46;AC=2;AN=29246;NFAM=2
chr5	62435059	67621_2	N	[chr3:63494517[N	2244.01	LOW	SVTYPE=BND;POS=62435059;STRANDS=--:88;IMPRECISE;CIPOS=-797,53;CIEND=-677,124;CIPOS95=-163,53;CIEND95=-126,124;MATEID=67621_1;EVENT=67621;SECONDARY;SU=88;PE=88;SR=0;ALG=SUM;AF=0.002017;NSAMP=59;MSQ=31.49;AC=59;AN=29246;NFAM=59
chr5	62435062	86551_1	N	]chr16:74837892]N	477.78	LOW	SVTYPE=BND;POS=62435062;STRANDS=-+:12;IMPRECISE;CIPOS=-522,29;CIEND=-30,291;CIPOS95=-109,29;CIEND95=-30,45;MATEID=86551_2;EVENT=86551;SU=12;PE=12;SR=0;ALG=PROD;AF=0.0009232;NSAMP=27;MSQ=16.68;AC=27;AN=29246;NFAM=27
chr5	62435062	88490_1	N	[chr22:31018625[N	16.63	LOW	SVTYPE=BND;POS=62435062;STRANDS=--:4;IMPRECISE;CIPOS=-755,9;CIEND=-439,9;CIPOS95=-172,1;CIEND95=-132,2;MATEID=88490_2;EVENT=88490;SU=4;PE=4;SR=0;ALG=PROD;AF=6.839e-05;NSAMP=2;MSQ=6.86;AC=2;AN=29246;NFAM=2
chr5	62435088	88272_1	N	N[chr21:32024397[	1668.74	LOW	SVTYPE=BND;POS=62435088;STRANDS=+-:48;IMPRECISE;CIPOS=-136,588;CIEND=-718,76;CIPOS95=-132,132;CIEND95=-149,76;MATEID=88272_2;EVENT=88272;SU=48;PE=48;SR=0;ALG=SUM;AF=0.001573;NSAMP=46;MSQ=23.73;AC=46;AN=29246;NFAM=46
chr5	62435162	85624_1	N	[chr14:56355313[N	81.33	LOW	SVTYPE=BND;POS=62435162;STRANDS=--:9;IMPRECISE;CIPOS=-882,29;CIEND=-844,29;CIPOS95=-245,29;CIEND95=-281,29;MATEID=85624_2;EVENT=85624;SU=9;PE=9;SR=0;ALG=SUM;AF=0.0001368;NSAMP=4;MSQ=17.32;AC=4;AN=29246;NFAM=4
chr5	62435163	88273_1	N	]chr21:32024612]N	3052.48	LOW	SVTYPE=BND;POS=62435163;STRANDS=-+:228;IMPRECISE;CIPOS=-236,20;CIEND=-10,380;CIPOS95=-8,8;CIEND95=-10,27;MATEID=88273_2;EVENT=88273;SU=228;PE=228;SR=0;ALG=PROD;AF=0.003146;NSAMP=92;MSQ=26.45;AC=92;AN=29246;NFAM=92
chr5	62435164	89728_1	N	]chr7:75324985]N	330.81	LOW	SVTYPE=BND;POS=62435164;STRANDS=-+:4;IMPRECISE;CIPOS=-454,9;CIEND=-10,552;CIPOS95=-157,1;CIEND95=-1,192;MATEID=89728_2;EVENT=89728;SU=4;PE=4;SR=0;ALG=PROD;AF=0.0004103;NSAMP=12;MSQ=20.67;AC=12;AN=29246;NFAM=12
chr5	62435175	89698_1	N	]chr7:69459486]N	2141.43	LOW	SVTYPE=BND;POS=62435175;STRANDS=-+:4;IMPRECISE;CIPOS=-472,9;CIEND=-10,519;CIPOS95=-106,2;CIEND95=-3,103;MATEID=89698_2;EVENT=89698;SU=4;PE=4;SR=0;ALG=PROD;AF=0.002838;NSAMP=83;MSQ=23.09;AC=83;AN=29246;NFAM=83
chr5	62435184	52234_2	N	N]chr2:10587178]	62.06	LOW	SVTYPE=BND;POS=62435184;STRANDS=++:4;IMPRECISE;CIPOS=-10,357;CIEND=-10,541;CIPOS95=-2,77;CIEND95=-1,189;MATEID=52234_1;EVENT=52234;SECONDARY;SU=4;PE=4;SR=0;ALG=PROD;AF=3.419e-05;NSAMP=1;MSQ=47.78;AC=1;AN=29246;NFAM=1
chr5	62435213	85115_1	N	]chr13:35308618]N	146.74	LOW	SVTYPE=BND;POS=62435213;STRANDS=-+:4;IMPRECISE;CIPOS=-530,9;CIEND=-9,649;CIPOS95=-159,2;CIEND95=0,229;MATEID=85115_2;EVENT=85115;SU=4;PE=4;SR=0;ALG=PROD;AF=0.0002393;NSAMP=7;MSQ=12.13;AC=7;AN=29246;NFAM=7
chr5	62435226	67622_2	N	N]chr3:63494426]	1797.6	LOW	SVTYPE=BND;POS=62435226;STRANDS=++:31;IMPRECISE;CIPOS=-52,803;CIEND=-63,622;CIPOS95=-52,166;CIEND95=-63,142;MATEID=67622_1;EVENT=67622;SECONDARY;SU=31;PE=31;SR=0;ALG=SUM;AF=0.001675;NSAMP=49;MSQ=29.59;AC=49;AN=29246;NFAM=49
chr5	62435227	78451_2	N	N]chr4:14389624]	5324.24	LOW	SVTYPE=BND;POS=62435227;STRANDS=++:101;IMPRECISE;CIPOS=-16,499;CIEND=-30,262;CIPOS95=-16,68;CIEND95=-7,7;MATEID=78451_1;EVENT=78451;SECONDARY;SU=101;PE=101;SR=0;ALG=PROD;AF=0.00465;NSAMP=135;MSQ=27.45;AC=136;AN=29246;NFAM=132
chr5	62435279	89721_1	N	[chr7:73096429[N	88.41	LOW	SVTYPE=BND;POS=62435279;STRANDS=--:4;IMPRECISE;CIPOS=-615,9;CIEND=-670,9;CIPOS95=-215,1;CIEND95=-230,1;MATEID=89721_2;EVENT=89721;SU=4;PE=4;SR=0;ALG=PROD;AF=0.000171;NSAMP=5;MSQ=17.47;AC=5;AN=29246;NFAM=5
chr5	62437009	358203	N	<DEL>	1292.39	PASS	SVTYPE=DEL;POS=62437009;SVLEN=-76;END=62437085;STRANDS=+-:45;CIPOS=-30,29;CIEND=-30,29;CIPOS95=0,0;CIEND95=0,0;SU=45;PE=1;SR=44;ALG=PROD;AF=0.000171;NSAMP=4;MSQ=323.03;AC=5;AN=29246;NFAM=4
chr5	62438526	358204_1	N	N[chr5:62438798[	393.22	LOW	SVTYPE=BND;POS=62438526;STRANDS=+-:12;CIPOS=-29,28;CIEND=-29,28;CIPOS95=0,0;CIEND95=0,0;MATEID=358204_2;EVENT=358204;SU=12;PE=0;SR=12;ALG=PROD;AF=0.0003419;NSAMP=10;MSQ=22.99;RECLASSIFIED;AC=10;AN=29246;NFAM=10
chr5	62438798	358204_2	N	]chr5:62438526]N	393.22	LOW	SVTYPE=BND;POS=62438526;STRANDS=+-:12;CIPOS=-29,28;CIEND=-29,28;CIPOS95=0,0;CIEND95=0,0;MATEID=358204_1;EVENT=358204;SECONDARY;SU=12;PE=0;SR=12;ALG=PROD;AF=0.0003419;NSAMP=10;MSQ=22.99;RECLASSIFIED;AC=10;AN=29246;NFAM=10
chr5	62447761	85050_1	N	]chr13:21003456]N	32.75	LOW	SVTYPE=BND;POS=62447761;STRANDS=-+:6;IMPRECISE;CIPOS=-6,5;CIEND=-9,8;CIPOS95=0,0;CIEND95=-1,1;MATEID=85050_2;EVENT=85050;SU=6;PE=0;SR=6;ALG=PROD;AF=3.419e-05;NSAMP=1;MSQ=32.75;AC=1;AN=29246;NFAM=1
chr5	62452138	358205	N	<DEL>	575946	PASS	SVTYPE=DEL;POS=62452138;SVLEN=-1408;END=62453546;STRANDS=+-:24230;CIPOS=0,0;CIEND=0,0;CIPOS95=0,0;CIEND95=0,0;SU=24230;PE=14633;SR=9597;ALG=PROD;AF=0.0358;NSAMP=996;MSQ=479.95;MEDGQR=4.35;Q10GQR=4.11;AC=1047;AN=29246;NFAM=971
chr5	62463070	592290_1	N	[chr5:62463484[N	30	LOW	SVTYPE=BND;POS=62463070;STRANDS=--:4;IMPRECISE;CIPOS=-362,9;CIEND=-65,9;CIPOS95=-75,2;CIEND95=-62,0;MATEID=592290_2;EVENT=592290;SU=4;PE=4;SR=0;ALG=PROD;AF=3.419e-05;NSAMP=1;MSQ=29.74;AC=1;AN=29246;NFAM=1
chr5	62463484	592290_2	N	[chr5:62463070[N	30	LOW	SVTYPE=BND;POS=62463484;STRANDS=--:4;IMPRECISE;CIPOS=-65,9;CIEND=-362,9;CIPOS95=-62,0;CIEND95=-75,2;MATEID=592290_1;EVENT=592290;SECONDARY;SU=4;PE=4;SR=0;ALG=PROD;AF=3.419e-05;NSAMP=1;MSQ=29.74;AC=1;AN=29246;NFAM=1
chr5	62463539	592291	N	<INV>	12.12	LOW	SVTYPE=INV;POS=62463539;SVLEN=432;END=62463971;STRANDS=++:1,--:3;IMPRECISE;CIPOS=-55,0;CIEND=0,67;CIPOS95=-45,0;CIEND95=0,55;SU=4;PE=4;SR=0;ALG=PROD;AF=3.419e-05;NSAMP=1;MSQ=12.05;AC=1;AN=29246;NFAM=1
chr5	62471756	88742_1	N	]chr6:33828115]N	650.05	PASS	SVTYPE=BND;POS=62471756;STRANDS=-+:39;CIPOS=-24,21;CIEND=-25,23;CIPOS95=0,0;CIEND95=0,0;MATEID=88742_2;EVENT=88742;SU=39;PE=23;SR=16;ALG=PROD;AF=6.839e-05;NSAMP=2;MSQ=325.02;AC=2;AN=29246;NFAM=2
chr5	62480506	592292_1	N	N]chr5:62756990]	44.77	LOW	SVTYPE=BND;POS=62480506;STRANDS=++:6;IMPRECISE;CIPOS=-10,579;CIEND=-10,46;CIPOS95=-2,103;CIEND95=-2,35;MATEID=592292_2;EVENT=592292;SU=6;PE=6;SR=0;ALG=PROD;AF=3.419e-05;NSAMP=1;MSQ=44.77;AC=1;AN=29246;NFAM=1
chr5	62503335	358207_1	N	N[chr5:62503405[	40568.6	LOW	SVTYPE=BND;POS=62503335;STRANDS=+-:1184;CIPOS=-1,0;CIEND=0,0;CIPOS95=0,0;CIEND95=0,0;MATEID=358207_2;EVENT=358207;SU=1184;PE=15;SR=1169;ALG=PROD;AF=0.00489;NSAMP=141;MSQ=156.93;RECLASSIFIED;AC=143;AN=29246;NFAM=134
chr5	62503405	358207_2	N	]chr5:62503335]N	40568.6	LOW	SVTYPE=BND;POS=62503335;STRANDS=+-:1184;CIPOS=0,0;CIEND=-1,0;CIPOS95=0,0;CIEND95=0,0;MATEID=358207_1;EVENT=358207;SECONDARY;SU=1184;PE=15;SR=1169;ALG=PROD;AF=0.00489;NSAMP=141;MSQ=156.93;RECLASSIFIED;AC=143;AN=29246;NFAM=134
chr5	62511751	358208_1	N	N[chr5:62514647[	175928	PASS	SVTYPE=BND;POS=62511751;STRANDS=+-:8016;CIPOS=0,0;CIEND=0,0;CIPOS95=0,0;CIEND95=0,0;MATEID=358208_2;EVENT=358208;SU=8016;PE=4542;SR=3474;ALG=PROD;AF=0.01043;NSAMP=303;MSQ=467.2;RECLASSIFIED;AC=305;AN=29246;NFAM=296
chr5	62513482	517771_1	N	]chr5:62514088]N	1810.86	LOW	SVTYPE=BND;POS=62513482;STRANDS=-+:4;IMPRECISE;CIPOS=-579,9;CIEND=-10,524;CIPOS95=-176,1;CIEND95=-2,178;MATEID=517771_2;EVENT=517771;SU=4;PE=4;SR=0;ALG=PROD;AF=0.003009;NSAMP=88;MSQ=12.54;RECLASSIFIED;AC=88;AN=29246;NFAM=88
chr5	62513487	83215_1	N	N]chr10:29697100]	56905.3	LOW	SVTYPE=BND;POS=62513487;STRANDS=++:3779,--:27;IMPRECISE;CIPOS=-245,833;CIEND=-259,940;CIPOS95=-160,160;CIEND95=-118,118;MATEID=83215_2;EVENT=83215;SU=3806;PE=3806;SR=0;ALG=SUM;AF=0.04031;NSAMP=1177;MSQ=32.49;RETAINED;AC=1177;AN=29198;NFAM=1148
chr5	62514088	517771_2	N	N[chr5:62513482[	1810.86	LOW	SVTYPE=BND;POS=62513482;STRANDS=-+:4;IMPRECISE;CIPOS=-10,524;CIEND=-579,9;CIPOS95=-2,178;CIEND95=-176,1;MATEID=517771_1;EVENT=517771;SECONDARY;SU=4;PE=4;SR=0;ALG=PROD;AF=0.003009;NSAMP=88;MSQ=12.54;RECLASSIFIED;AC=88;AN=29246;NFAM=88
chr5	62514609	86729_1	N	N]chr17:20556936]	23.81	LOW	SVTYPE=BND;POS=62514609;STRANDS=++:4;CIPOS=-9,8;CIEND=-9,8;CIPOS95=0,0;CIEND95=0,0;MATEID=86729_2;EVENT=86729;SU=4;PE=0;SR=4;ALG=PROD;AF=3.419e-05;NSAMP=1;MSQ=23.81;AC=1;AN=29246;NFAM=1
chr5	62514647	358208_2	N	]chr5:62511751]N	175928	PASS	SVTYPE=BND;POS=62511751;STRANDS=+-:8016;CIPOS=0,0;CIEND=0,0;CIPOS95=0,0;CIEND95=0,0;MATEID=358208_1;EVENT=358208;SECONDARY;SU=8016;PE=4542;SR=3474;ALG=PROD;AF=0.01043;NSAMP=303;MSQ=467.2;RECLASSIFIED;AC=305;AN=29246;NFAM=296
chr5	62526595	358209_1	N	N[chr5:62526647[	189.26	LOW	SVTYPE=BND;POS=62526595;STRANDS=+-:5;CIPOS=-10,9;CIEND=-10,9;CIPOS95=0,0;CIEND95=0,0;MATEID=358209_2;EVENT=358209;SU=5;PE=0;SR=5;ALG=PROD;AF=3.419e-05;NSAMP=1;MSQ=188.86;RECLASSIFIED;AC=1;AN=29246;NFAM=1
chr5	62526647	358209_2	N	]chr5:62526595]N	189.26	LOW	SVTYPE=BND;POS=62526595;STRANDS=+-:5;CIPOS=-10,9;CIEND=-10,9;CIPOS95=0,0;CIEND95=0,0;MATEID=358209_1;EVENT=358209;SECONDARY;SU=5;PE=0;SR=5;ALG=PROD;AF=3.419e-05;NSAMP=1;MSQ=188.86;RECLASSIFIED;AC=1;AN=29246;NFAM=1
chr5	62544400	85635_1	N	N[chr14:58591311[	1808.9	LOW	SVTYPE=BND;POS=62544400;STRANDS=+-:110;IMPRECISE;CIPOS=-11,215;CIEND=-255,13;CIPOS95=-9,9;CIEND95=-7,7;MATEID=85635_2;EVENT=85635;SU=110;PE=110;SR=0;ALG=PROD;AF=0.0004445;NSAMP=13;MSQ=111.95;AC=13;AN=29246;NFAM=13
chr5	62545173	85636_1	N	]chr14:58592271]N	1353.3	LOW	SVTYPE=BND;POS=62545173;STRANDS=-+:60;IMPRECISE;CIPOS=-260,29;CIEND=-27,109;CIPOS95=-18,18;CIEND95=-13,13;MATEID=85636_2;EVENT=85636;SU=60;PE=60;SR=0;ALG=PROD;AF=0.0003077;NSAMP=9;MSQ=119.41;AC=9;AN=29246;NFAM=9
chr5	62555628	517772	N	<DUP>	282.24	PASS	SVTYPE=DUP;POS=62555628;SVLEN=309895;END=62865523;STRANDS=-+:22;CIPOS=-30,27;CIEND=-30,29;CIPOS95=0,0;CIEND95=0,0;SU=22;PE=18;SR=4;ALG=PROD;AF=3.419e-05;NSAMP=1;MSQ=82.04;AC=1;AN=29246;NFAM=1
chr5	62559932	52235_2	N	N[chr2:28134206[	7406.21	LOW	SVTYPE=BND;POS=62559932;STRANDS=-+:4;IMPRECISE;CIPOS=-9,8;CIEND=-10,7;CIPOS95=0,1;CIEND95=-1,0;MATEID=52235_1;EVENT=52235;SECONDARY;SU=4;PE=0;SR=4;ALG=PROD;AF=0.009164;NSAMP=165;MSQ=37.83;AC=268;AN=29246;NFAM=165
chr5	62584867	592293	N	<INV>	135.41	LOW	SVTYPE=INV;POS=62584867;SVLEN=112;END=62584979;STRANDS=++:1,--:3;IMPRECISE;CIPOS=-10,9;CIEND=-10,9;CIPOS95=-3,3;CIEND95=-3,3;SU=4;PE=3;SR=1;ALG=PROD;AF=0.0002052;NSAMP=6;MSQ=10.52;AC=6;AN=29246;NFAM=6
chr5	62598335	78453_2	N	N]chr4:73636681]	42.46	LOW	SVTYPE=BND;POS=62598335;STRANDS=++:4;IMPRECISE;CIPOS=-30,544;CIEND=-30,545;CIPOS95=-30,163;CIEND95=-30,181;MATEID=78453_1;EVENT=78453;SECONDARY;SU=4;PE=4;SR=0;ALG=PROD;AF=6.839e-05;NSAMP=2;MSQ=12.69;AC=2;AN=29246;NFAM=2
chr5	62598359	12300_2	N	N[chr1:213363605[	136.72	LOW	SVTYPE=BND;POS=62598359;STRANDS=-+:4;IMPRECISE;CIPOS=-10,492;CIEND=-666,9;CIPOS95=-2,155;CIEND95=-220,0;MATEID=12300_1;EVENT=12300;SECONDARY;SU=4;PE=4;SR=0;ALG=PROD;AF=6.839e-05;NSAMP=2;MSQ=26.96;AC=2;AN=29246;NFAM=2
chr5	62598370	86357_1	N	N[chr16:25216174[	26.88	LOW	SVTYPE=BND;POS=62598370;STRANDS=+-:4;IMPRECISE;CIPOS=-50,536;CIEND=-701,49;CIPOS95=-50,165;CIEND95=-233,49;MATEID=86357_2;EVENT=86357;SU=4;PE=4;SR=0;ALG=PROD;AF=3.419e-05;NSAMP=1;MSQ=26.81;AC=1;AN=29246;NFAM=1
chr5	62598375	89240_1	N	N[chr6:131482165[	40.1	LOW	SVTYPE=BND;POS=62598375;STRANDS=+-:4;IMPRECISE;CIPOS=-30,508;CIEND=-581,29;CIPOS95=-30,165;CIEND95=-185,29;MATEID=89240_2;EVENT=89240;SU=4;PE=4;SR=0;ALG=PROD;AF=0.0001026;NSAMP=3;MSQ=12.09;AC=3;AN=29246;NFAM=3
chr5	62598379	78454_2	N	N[chr4:78829757[	107.85	LOW	SVTYPE=BND;POS=62598379;STRANDS=-+:4;IMPRECISE;CIPOS=-50,49;CIEND=-50,49;CIPOS95=-1,1;CIEND95=-1,1;MATEID=78454_1;EVENT=78454;SECONDARY;SU=4;PE=2;SR=2;ALG=PROD;AF=0.0002052;NSAMP=6;MSQ=14.36;AC=6;AN=29246;NFAM=6
chr5	62598379	84605_1	N	N[chr12:40539346[	83.29	LOW	SVTYPE=BND;POS=62598379;STRANDS=+-:4;IMPRECISE;CIPOS=-30,409;CIEND=-523,29;CIPOS95=-30,107;CIEND95=-162,29;MATEID=84605_2;EVENT=84605;SU=4;PE=4;SR=0;ALG=PROD;AF=6.839e-05;NSAMP=2;MSQ=34.52;AC=2;AN=29246;NFAM=2
chr5	62598379	91866_1	N	N[chrX:136532574[	65.85	LOW	SVTYPE=BND;POS=62598379;STRANDS=+-:5;IMPRECISE;CIPOS=-10,393;CIEND=-576,9;CIPOS95=-2,95;CIEND95=-175,0;MATEID=91866_2;EVENT=91866;SU=5;PE=5;SR=0;ALG=PROD;AF=3.419e-05;NSAMP=1;MSQ=65.75;AC=1;AN=29246;NFAM=1
chr5	62598388	83218_1	N	N]chr10:91573342]	165.23	LOW	SVTYPE=BND;POS=62598388;STRANDS=++:16;IMPRECISE;CIPOS=-30,382;CIEND=-29,516;CIPOS95=-30,48;CIEND95=-29,134;MATEID=83218_2;EVENT=83218;SU=16;PE=16;SR=0;ALG=PROD;AF=0.0001026;NSAMP=3;MSQ=28.04;AC=3;AN=29246;NFAM=3
chr5	62598389	86313_1	N	[chr16:17913069[N	22899.9	LOW	SVTYPE=BND;POS=62598389;STRANDS=--:718;IMPRECISE;CIPOS=-286,14;CIEND=-145,9;CIPOS95=-12,12;CIEND95=-2,2;MATEID=86313_2;EVENT=86313;SU=718;PE=718;SR=0;ALG=PROD;AF=0.01361;NSAMP=398;MSQ=38.64;AC=398;AN=29246;NFAM=390
chr5	62598393	87552_1	N	[chr19:19865614[N	87.9	LOW	SVTYPE=BND;POS=62598393;STRANDS=--:5;IMPRECISE;CIPOS=-582,9;CIEND=-447,9;CIPOS95=-193,1;CIEND95=-129,2;MATEID=87552_2;EVENT=87552;SU=5;PE=5;SR=0;ALG=PROD;AF=3.419e-05;NSAMP=1;MSQ=6.88;AC=1;AN=29246;NFAM=1
chr5	62598394	90312_1	N	N]chr8:51608110]	102.15	LOW	SVTYPE=BND;POS=62598394;STRANDS=++:7;IMPRECISE;CIPOS=-10,9;CIEND=-5,9;CIPOS95=-1,1;CIEND95=-1,1;MATEID=90312_2;EVENT=90312;SU=7;PE=4;SR=3;ALG=PROD;AF=0.0001368;NSAMP=4;MSQ=24.01;AC=4;AN=29246;NFAM=4
chr5	62598394	91393_1	N	N]chrX:19452411]	802.46	LOW	SVTYPE=BND;POS=62598394;STRANDS=++:40;IMPRECISE;CIPOS=-46,353;CIEND=-50,552;CIPOS95=-21,21;CIEND95=-43,43;MATEID=91393_2;EVENT=91393;SU=40;PE=40;SR=0;ALG=PROD;AF=0.0004103;NSAMP=12;MSQ=66.02;AC=12;AN=29246;NFAM=11
chr5	62598406	92048_1	N	N]chrY:17324934]	4814.05	LOW	SVTYPE=BND;POS=62598406;STRANDS=++:8;IMPRECISE;CIPOS=-30,451;CIEND=-30,651;CIPOS95=-30,76;CIEND95=-30,190;MATEID=92048_2;EVENT=92048;SU=8;PE=8;SR=0;ALG=PROD;AF=0.005984;NSAMP=114;MSQ=25.54;AC=175;AN=29246;NFAM=111
chr5	62598407	358210_1	N	N[chr5:62598526[	2.16923e+06	LOW	SVTYPE=BND;POS=62598407;STRANDS=+-:8;IMPRECISE;CIPOS=-30,29;CIEND=-30,21;CIPOS95=-1,1;CIEND95=-8,8;MATEID=358210_2;EVENT=358210;SU=8;PE=6;SR=2;ALG=PROD;AF=0.6131;NSAMP=11778;MSQ=113.64;RECLASSIFIED;AC=17908;AN=29210;NFAM=10952
chr5	62598407	84168_1	N	N[chr11:130621063[	319.71	LOW	SVTYPE=BND;POS=62598407;STRANDS=+-:4;IMPRECISE;CIPOS=-10,9;CIEND=-10,8;CIPOS95=-1,1;CIEND95=-1,0;MATEID=84168_2;EVENT=84168;SU=4;PE=2;SR=2;ALG=PROD;AF=0.0003419;NSAMP=8;MSQ=21.43;AC=10;AN=29246;NFAM=8
chr5	62598416	86854_1	N	N[chr17:45176865[	407.8	LOW	SVTYPE=BND;POS=62598416;STRANDS=+-:5;IMPRECISE;CIPOS=-30,389;CIEND=-711,29;CIPOS95=-30,117;CIEND95=-212,29;MATEID=86854_2;EVENT=86854;SU=5;PE=5;SR=0;ALG=PROD;AF=0.0006497;NSAMP=19;MSQ=10.18;AC=19;AN=29246;NFAM=19
chr5	62598418	89896_1	N	[chr7:108299111[N	818.43	LOW	SVTYPE=BND;POS=62598418;STRANDS=--:4;IMPRECISE;CIPOS=-523,9;CIEND=-421,9;CIPOS95=-174,1;CIEND95=-118,2;MATEID=89896_2;EVENT=89896;SU=4;PE=4;SR=0;ALG=PROD;AF=0.001026;NSAMP=28;MSQ=14.8;AC=30;AN=29246;NFAM=28
chr5	62598432	67624_2	N	N]chr3:83154905]	1539.89	LOW	SVTYPE=BND;POS=62598432;STRANDS=++:49;IMPRECISE;CIPOS=-30,123;CIEND=-17,508;CIPOS95=-9,9;CIEND95=-17,70;MATEID=67624_1;EVENT=67624;SECONDARY;SU=49;PE=49;SR=0;ALG=PROD;AF=0.001265;NSAMP=37;MSQ=26.05;AC=37;AN=29246;NFAM=37
chr5	62598432	87554_1	N	N]chr19:19865680]	21.91	LOW	SVTYPE=BND;POS=62598432;STRANDS=++:4;IMPRECISE;CIPOS=-30,361;CIEND=-30,556;CIPOS95=-30,120;CIEND95=-30,184;MATEID=87554_2;EVENT=87554;SU=4;PE=4;SR=0;ALG=PROD;AF=3.419e-05;NSAMP=1;MSQ=14.98;AC=1;AN=29246;NFAM=1
chr5	62598433	78452_2	N	N[chr4:54180743[	17331.9	LOW	SVTYPE=BND;POS=62598433;STRANDS=-+:25;CIPOS=-9,8;CIEND=-9,8;CIPOS95=0,0;CIEND95=0,0;MATEID=78452_1;EVENT=78452;SECONDARY;SU=25;PE=0;SR=25;ALG=PROD;AF=0.01744;NSAMP=510;MSQ=21.6;AC=510;AN=29246;NFAM=509
chr5	62598433	85012_1	N	N]chr12:127008457]	12926	LOW	SVTYPE=BND;POS=62598433;STRANDS=++:176;IMPRECISE;CIPOS=-11,49;CIEND=-11,30;CIPOS95=-1,1;CIEND95=-10,10;MATEID=85012_2;EVENT=85012;SU=176;PE=175;SR=1;ALG=PROD;AF=0.005471;NSAMP=160;MSQ=66.26;AC=160;AN=29246;NFAM=156
chr5	62598434	91450_1	N	N[chrX:33919017[	4412.3	LOW	SVTYPE=BND;POS=62598434;STRANDS=+-:101;IMPRECISE;CIPOS=-24,99;CIEND=-362,13;CIPOS95=-5,5;CIEND95=-27,13;MATEID=91450_2;EVENT=91450;SU=101;PE=101;SR=0;ALG=PROD;AF=0.001641;NSAMP=48;MSQ=37.29;AC=48;AN=29246;NFAM=47
chr5	62598444	87692_1	N	N]chr19:33757596]	6606.3	LOW	SVTYPE=BND;POS=62598444;STRANDS=++:168;IMPRECISE;CIPOS=-19,241;CIEND=-17,420;CIPOS95=-5,5;CIEND95=-17,44;MATEID=87692_2;EVENT=87692;SU=168;PE=168;SR=0;ALG=PROD;AF=0.003693;NSAMP=108;MSQ=35.07;AC=108;AN=29246;NFAM=107
chr5	62598464	67623_2	N	N]chr3:160020068]	2343.75	LOW	SVTYPE=BND;POS=62598464;STRANDS=++:63;IMPRECISE;CIPOS=-18,304;CIEND=-22,516;CIPOS95=-16,16;CIEND95=-22,80;MATEID=67623_1;EVENT=67623;SECONDARY;SU=63;PE=63;SR=0;ALG=PROD;AF=0.00212;NSAMP=62;MSQ=23.07;AC=62;AN=29246;NFAM=62
chr5	62598478	52236_2	N	N]chr2:104979618]	4268.04	LOW	SVTYPE=BND;POS=62598478;STRANDS=++:96;IMPRECISE;CIPOS=-29,228;CIEND=-14,490;CIPOS95=-5,5;CIEND95=-14,67;MATEID=52236_1;EVENT=52236;SECONDARY;SU=96;PE=96;SR=0;ALG=PROD;AF=0.00277;NSAMP=81;MSQ=26.02;AC=81;AN=29246;NFAM=80
chr5	62598486	84530_1	N	N]chr12:29091078]	33330.9	LOW	SVTYPE=BND;POS=62598486;STRANDS=++:1161;IMPRECISE;CIPOS=-12,142;CIEND=-11,269;CIPOS95=-2,2;CIEND95=-11,12;MATEID=84530_2;EVENT=84530;SU=1161;PE=1161;SR=0;ALG=PROD;AF=0.01453;NSAMP=425;MSQ=40.02;AC=425;AN=29246;NFAM=410
chr5	62598488	85786_1	N	N[chr14:90201952[	44.92	LOW	SVTYPE=BND;POS=62598488;STRANDS=+-:4;IMPRECISE;CIPOS=-50,753;CIEND=-433,49;CIPOS95=-50,172;CIEND95=-132,49;MATEID=85786_2;EVENT=85786;SU=4;PE=4;SR=0;ALG=PROD;AF=3.419e-05;NSAMP=1;MSQ=44.83;AC=1;AN=29246;NFAM=1
chr5	62598493	89699_1	N	]chr7:69614367]N	92883.1	LOW	SVTYPE=BND;POS=62598493;STRANDS=-+:8;CIPOS=-29,28;CIEND=-29,28;CIPOS95=0,0;CIEND95=0,0;MATEID=89699_2;EVENT=89699;SU=8;PE=0;SR=8;ALG=PROD;AF=0.07721;NSAMP=2212;MSQ=23.71;AC=2258;AN=29246;NFAM=2128
chr5	62598526	358210_2	N	]chr5:62598407]N	2.16923e+06	LOW	SVTYPE=BND;POS=62598407;STRANDS=+-:8;IMPRECISE;CIPOS=-30,21;CIEND=-30,29;CIPOS95=-8,8;CIEND95=-1,1;MATEID=358210_1;EVENT=358210;SECONDARY;SU=8;PE=6;SR=2;ALG=PROD;AF=0.6131;NSAMP=11778;MSQ=113.64;RECLASSIFIED;AC=17908;AN=29210;NFAM=10952
chr5	62598537	86368_1	N	[chr16:26977812[N	243.24	LOW	SVTYPE=BND;POS=62598537;STRANDS=--:5;IMPRECISE;CIPOS=-727,9;CIEND=-972,9;CIPOS95=-132,2;CIEND95=-206,0;MATEID=86368_2;EVENT=86368;SU=5;PE=5;SR=0;ALG=PROD;AF=0.0003419;NSAMP=9;MSQ=15.08;AC=10;AN=29246;NFAM=9
chr5	62598554	592150_2	N	[chr5:55512468[N	350.03	LOW	SVTYPE=BND;POS=62598554;STRANDS=--:17;IMPRECISE;CIPOS=-518,46;CIEND=-705,30;CIPOS95=-115,46;CIEND95=-141,30;MATEID=592150_1;EVENT=592150;SECONDARY;SU=17;PE=17;SR=0;ALG=PROD;AF=0.0002052;NSAMP=6;MSQ=11.58;AC=6;AN=29246;NFAM=6
chr5	62598557	67625_2	N	[chr3:83154735[N	787.93	LOW	SVTYPE=BND;POS=62598557;STRANDS=--:17;IMPRECISE;CIPOS=-595,110;CIEND=-716,68;CIPOS95=-160,110;CIEND95=-209,68;MATEID=67625_1;EVENT=67625;SECONDARY;SU=17;PE=17;SR=0;ALG=SUM;AF=0.00106;NSAMP=31;MSQ=14.24;AC=31;AN=29246;NFAM=31
chr5	62598566	85010_1	N	[chr12:127008287[N	7776.12	LOW	SVTYPE=BND;POS=62598566;STRANDS=--:195;IMPRECISE;CIPOS=-44,9;CIEND=-29,15;CIPOS95=0,0;CIEND95=-9,9;MATEID=85010_2;EVENT=85010;SU=195;PE=190;SR=5;ALG=PROD;AF=0.003488;NSAMP=102;MSQ=62.98;AC=102;AN=29246;NFAM=102
chr5	62598585	52237_2	N	[chr2:162752903[N	1.85835e+06	LOW	SVTYPE=BND;POS=62598585;STRANDS=--:4;IMPRECISE;CIPOS=-536,49;CIEND=-745,47;CIPOS95=-120,49;CIEND95=-167,47;MATEID=52237_1;EVENT=52237;SECONDARY;SU=4;PE=4;SR=0;ALG=PROD;AF=0.2851;NSAMP=8339;MSQ=124.73;AC=8339;AN=29246;NFAM=7659
chr5	62602986	358211_1	N	N[chr5:62603058[	270.24	PASS	SVTYPE=BND;POS=62602986;STRANDS=+-:11;CIPOS=-4,0;CIEND=-3,2;CIPOS95=0,0;CIEND95=0,0;MATEID=358211_2;EVENT=358211;SU=11;PE=0;SR=11;ALG=PROD;AF=3.419e-05;NSAMP=1;MSQ=269.71;RECLASSIFIED;AC=1;AN=29246;NFAM=1
chr5	62603058	358211_2	N	]chr5:62602986]N	270.24	PASS	SVTYPE=BND;POS=62602986;STRANDS=+-:11;CIPOS=-3,2;CIEND=-4,0;CIPOS95=0,0;CIEND95=0,0;MATEID=358211_1;EVENT=358211;SECONDARY;SU=11;PE=0;SR=11;ALG=PROD;AF=3.419e-05;NSAMP=1;MSQ=269.71;RECLASSIFIED;AC=1;AN=29246;NFAM=1
chr5	62606214	358212_1	N	N[chr5:62606691[	137.34	LOW	SVTYPE=BND;POS=62606214;STRANDS=+-:4;IMPRECISE;CIPOS=-9,8;CIEND=-7,8;CIPOS95=0,0;CIEND95=-1,3;MATEID=358212_2;EVENT=358212;SU=4;PE=0;SR=4;ALG=PROD;AF=0.000171;NSAMP=5;MSQ=10.81;RECLASSIFIED;AC=5;AN=29246;NFAM=5
chr5	62606691	358212_2	N	]chr5:62606214]N	137.34	LOW	SVTYPE=BND;POS=62606214;STRANDS=+-:4;IMPRECISE;CIPOS=-7,8;CIEND=-9,8;CIPOS95=-1,3;CIEND95=0,0;MATEID=358212_1;EVENT=358212;SECONDARY;SU=4;PE=0;SR=4;ALG=PROD;AF=0.000171;NSAMP=5;MSQ=10.81;RECLASSIFIED;AC=5;AN=29246;NFAM=5
chr5	62615551	358213	N	<DEL>	176.93	PASS	SVTYPE=DEL;POS=62615551;SVLEN=-68;END=62615619;STRANDS=+-:6;CIPOS=-6,5;CIEND=-6,5;CIPOS95=0,0;CIEND95=0,0;SU=6;PE=0;SR=6;ALG=PROD;AF=3.419e-05;NSAMP=1;MSQ=176.84;AC=1;AN=29246;NFAM=1
chr5	62622828	358214_1	N	N[chr5:62622965[	440.52	PASS	SVTYPE=BND;POS=62622828;STRANDS=+-:19;CIPOS=-10,4;CIEND=-2,1;CIPOS95=0,0;CIEND95=0,0;MATEID=358214_2;EVENT=358214;SU=19;PE=1;SR=18;ALG=PROD;AF=3.419e-05;NSAMP=1;MSQ=431.64;RECLASSIFIED;AC=1;AN=29246;NFAM=1
chr5	62622965	358214_2	N	]chr5:62622828]N	440.52	PASS	SVTYPE=BND;POS=62622828;STRANDS=+-:19;CIPOS=-2,1;CIEND=-10,4;CIPOS95=0,0;CIEND95=0,0;MATEID=358214_1;EVENT=358214;SECONDARY;SU=19;PE=1;SR=18;ALG=PROD;AF=3.419e-05;NSAMP=1;MSQ=431.64;RECLASSIFIED;AC=1;AN=29246;NFAM=1
chr5	62623621	86098_1	N	]chr15:72325179]N	349.23	LOW	SVTYPE=BND;POS=62623621;STRANDS=-+:24;CIPOS=-9,8;CIEND=-9,9;CIPOS95=0,0;CIEND95=0,0;MATEID=86098_2;EVENT=86098;SU=24;PE=0;SR=24;ALG=PROD;AF=0.0004787;NSAMP=14;MSQ=20.29;AC=14;AN=29246;NFAM=14
chr5	62634094	517773_1	N	]chr5:62634766]N	1007.5	LOW	SVTYPE=BND;POS=62634094;STRANDS=-+:35;IMPRECISE;CIPOS=-587,49;CIEND=-35,550;CIPOS95=-82,49;CIEND95=-35,131;MATEID=517773_2;EVENT=517773;SU=35;PE=35;SR=0;ALG=SUM;AF=0.001163;NSAMP=34;MSQ=11.24;RECLASSIFIED;AC=34;AN=29246;NFAM=34
chr5	62634766	517773_2	N	N[chr5:62634094[	1007.5	LOW	SVTYPE=BND;POS=62634094;STRANDS=-+:35;IMPRECISE;CIPOS=-35,550;CIEND=-587,49;CIPOS95=-35,131;CIEND95=-82,49;MATEID=517773_1;EVENT=517773;SECONDARY;SU=35;PE=35;SR=0;ALG=SUM;AF=0.001163;NSAMP=34;MSQ=11.24;RECLASSIFIED;AC=34;AN=29246;NFAM=34
chr5	62651941	358215	N	<DEL>	395.44	PASS	SVTYPE=DEL;POS=62651941;SVLEN=-1154;END=62653095;STRANDS=+-:17;IMPRECISE;CIPOS=-10,220;CIEND=-290,9;CIPOS95=0,49;CIEND95=-41,3;SU=17;PE=17;SR=0;ALG=PROD;AF=3.419e-05;NSAMP=1;MSQ=395.44;AC=1;AN=29246;NFAM=1
chr5	62657641	592297_1	N	N]chr5:62676971]	1820.71	LOW	SVTYPE=BND;POS=62657641;STRANDS=++:12;IMPRECISE;CIPOS=-30,412;CIEND=-30,354;CIPOS95=-30,122;CIEND95=-30,82;MATEID=592297_2;EVENT=592297;SU=12;PE=12;SR=0;ALG=PROD;AF=0.0003077;NSAMP=9;MSQ=175.03;AC=9;AN=29246;NFAM=9
chr5	62657753	592296_1	N	[chr5:62676762[N	1448.56	LOW	SVTYPE=BND;POS=62657753;STRANDS=--:58;IMPRECISE;CIPOS=-329,29;CIEND=-325,23;CIPOS95=-14,14;CIEND95=-22,22;MATEID=592296_2;EVENT=592296;SU=58;PE=58;SR=0;ALG=PROD;AF=0.0003419;NSAMP=10;MSQ=144.86;AC=10;AN=29246;NFAM=10
chr5	62657766	358216	N	<DEL>	380.67	PASS	SVTYPE=DEL;POS=62657766;SVLEN=-20713;END=62678479;STRANDS=+-:11;CIPOS=-10,9;CIEND=-7,2;CIPOS95=0,0;CIEND95=0,0;SU=11;PE=6;SR=5;ALG=PROD;AF=3.419e-05;NSAMP=1;MSQ=380.67;AC=1;AN=29246;NFAM=1
chr5	62658086	592294_1	N	N]chr5:62676593]	1968.07	LOW	SVTYPE=BND;POS=62658086;STRANDS=++:112;IMPRECISE;CIPOS=-25,166;CIEND=-24,200;CIPOS95=-8,8;CIEND95=-8,8;MATEID=592294_2;EVENT=592294;SU=112;PE=112;SR=0;ALG=PROD;AF=0.0003419;NSAMP=10;MSQ=168.65;AC=10;AN=29246;NFAM=9
chr5	62658379	592295_1	N	[chr5:62676125[N	1150.56	LOW	SVTYPE=BND;POS=62658379;STRANDS=--:77;IMPRECISE;CIPOS=-674,174;CIEND=-696,141;CIPOS95=-134,134;CIEND95=-201,141;MATEID=592295_2;EVENT=592295;SU=77;PE=77;SR=0;ALG=SUM;AF=0.0005129;NSAMP=15;MSQ=70.03;AC=15;AN=29246;NFAM=15
chr5	62658414	358217	N	<DEL>	191.74	PASS	SVTYPE=DEL;POS=62658414;SVLEN=-12228;END=62670642;STRANDS=+-:7;IMPRECISE;CIPOS=-10,339;CIEND=-385,9;CIPOS95=-1,84;CIEND95=-64,2;SU=7;PE=7;SR=0;ALG=PROD;AF=3.419e-05;NSAMP=1;MSQ=191.74;AC=1;AN=29246;NFAM=1
chr5	62658438	517774_1	N	]chr5:62755251]N	202.42	LOW	SVTYPE=BND;POS=62658438;STRANDS=-+:32;IMPRECISE;CIPOS=-511,29;CIEND=-37,292;CIPOS95=-80,29;CIEND95=-32,32;MATEID=517774_2;EVENT=517774;SU=32;PE=32;SR=0;ALG=PROD;AF=0.0001368;NSAMP=4;MSQ=44.97;RECLASSIFIED;AC=4;AN=29246;NFAM=4
chr5	62658446	517764_2	N	N[chr5:62294376[	643.37	LOW	SVTYPE=BND;POS=62294376;STRANDS=-+:120;IMPRECISE;CIPOS=-28,272;CIEND=-424,39;CIPOS95=-7,7;CIEND95=-14,14;MATEID=517764_1;EVENT=517764;SECONDARY;SU=120;PE=120;SR=0;ALG=PROD;AF=0.0005471;NSAMP=16;MSQ=28.21;RECLASSIFIED;AC=16;AN=29246;NFAM=16
chr5	62658684	358193_2	N	]chr5:62294662]N	500.26	LOW	SVTYPE=BND;POS=62294662;STRANDS=+-:52;IMPRECISE;CIPOS=-392,34;CIEND=-30,509;CIPOS95=-23,23;CIEND95=-30,33;MATEID=358193_1;EVENT=358193;SECONDARY;SU=52;PE=52;SR=0;ALG=PROD;AF=0.0003077;NSAMP=9;MSQ=34.18;RECLASSIFIED;AC=9;AN=29246;NFAM=9
chr5	62658704	358218_1	N	N[chr5:62755401[	541.92	LOW	SVTYPE=BND;POS=62658704;STRANDS=+-:46;IMPRECISE;CIPOS=-13,448;CIEND=-256,29;CIPOS95=-13,49;CIEND95=-15,15;MATEID=358218_2;EVENT=358218;SU=46;PE=46;SR=0;ALG=PROD;AF=0.0001368;NSAMP=4;MSQ=122.73;RECLASSIFIED;AC=4;AN=29246;NFAM=4
chr5	62658823	592298_1	N	N]chr5:62675792]	221.67	LOW	SVTYPE=BND;POS=62658823;STRANDS=++:9;IMPRECISE;CIPOS=-10,378;CIEND=-10,384;CIPOS95=-2,89;CIEND95=-2,107;MATEID=592298_2;EVENT=592298;SU=9;PE=9;SR=0;ALG=PROD;AF=3.419e-05;NSAMP=1;MSQ=221.67;AC=1;AN=29246;NFAM=1
chr5	62668704	358219_1	N	N[chr5:62668871[	667.15	PASS	SVTYPE=BND;POS=62668704;STRANDS=+-:16;CIPOS=-2,1;CIEND=-2,1;CIPOS95=0,0;CIEND95=0,0;MATEID=358219_2;EVENT=358219;SU=16;PE=0;SR=16;ALG=PROD;AF=3.419e-05;NSAMP=1;MSQ=665.34;RECLASSIFIED;AC=1;AN=29246;NFAM=1
chr5	62668871	358219_2	N	]chr5:62668704]N	667.15	PASS	SVTYPE=BND;POS=62668704;STRANDS=+-:16;CIPOS=-2,1;CIEND=-2,1;CIPOS95=0,0;CIEND95=0,0;MATEID=358219_1;EVENT=358219;SECONDARY;SU=16;PE=0;SR=16;ALG=PROD;AF=3.419e-05;NSAMP=1;MSQ=665.34;RECLASSIFIED;AC=1;AN=29246;NFAM=1
chr5	62672611	86436_1	N	[chr16:53760439[N	217.96	LOW	SVTYPE=BND;POS=62672611;STRANDS=--:33;CIPOS=-45,42;CIEND=-48,46;CIPOS95=0,0;CIEND95=0,0;MATEID=86436_2;EVENT=86436;SU=33;PE=18;SR=15;ALG=PROD;AF=0.0001026;NSAMP=3;MSQ=72.65;AC=3;AN=29246;NFAM=2
chr5	62672764	86435_1	N	N]chr16:53760445]	283.28	LOW	SVTYPE=BND;POS=62672764;STRANDS=++:54;CIPOS=-5,24;CIEND=-30,29;CIPOS95=0,0;CIEND95=0,0;MATEID=86435_2;EVENT=86435;SU=54;PE=24;SR=30;ALG=PROD;AF=0.0001368;NSAMP=4;MSQ=70.82;AC=4;AN=29246;NFAM=3
chr5	62674193	592300_1	N	[chr5:62841763[N	1138.66	LOW	SVTYPE=BND;POS=62674193;STRANDS=--:44;IMPRECISE;CIPOS=-419,17;CIEND=-275,17;CIPOS95=-40,17;CIEND95=-14,14;MATEID=592300_2;EVENT=592300;SU=44;PE=44;SR=0;ALG=PROD;AF=0.0006497;NSAMP=19;MSQ=54.39;AC=19;AN=29246;NFAM=19
chr5	62674429	592301_1	N	N]chr5:62841552]	411.67	LOW	SVTYPE=BND;POS=62674429;STRANDS=++:6;IMPRECISE;CIPOS=-10,458;CIEND=-10,444;CIPOS95=-1,154;CIEND95=-1,140;MATEID=592301_2;EVENT=592301;SU=6;PE=6;SR=0;ALG=PROD;AF=0.0003761;NSAMP=11;MSQ=36.92;AC=11;AN=29246;NFAM=11
chr5	62675792	592298_2	N	N]chr5:62658823]	221.67	LOW	SVTYPE=BND;POS=62675792;STRANDS=++:9;IMPRECISE;CIPOS=-10,384;CIEND=-10,378;CIPOS95=-2,107;CIEND95=-2,89;MATEID=592298_1;EVENT=592298;SECONDARY;SU=9;PE=9;SR=0;ALG=PROD;AF=3.419e-05;NSAMP=1;MSQ=221.67;AC=1;AN=29246;NFAM=1
chr5	62676125	592295_2	N	[chr5:62658379[N	1150.56	LOW	SVTYPE=BND;POS=62676125;STRANDS=--:77;IMPRECISE;CIPOS=-696,141;CIEND=-674,174;CIPOS95=-201,141;CIEND95=-134,134;MATEID=592295_1;EVENT=592295;SECONDARY;SU=77;PE=77;SR=0;ALG=SUM;AF=0.0005129;NSAMP=15;MSQ=70.03;AC=15;AN=29246;NFAM=15
chr5	62676593	592294_2	N	N]chr5:62658086]	1968.07	LOW	SVTYPE=BND;POS=62676593;STRANDS=++:112;IMPRECISE;CIPOS=-24,200;CIEND=-25,166;CIPOS95=-8,8;CIEND95=-8,8;MATEID=592294_1;EVENT=592294;SECONDARY;SU=112;PE=112;SR=0;ALG=PROD;AF=0.0003419;NSAMP=10;MSQ=168.65;AC=10;AN=29246;NFAM=9
chr5	62676762	592296_2	N	[chr5:62657753[N	1448.56	LOW	SVTYPE=BND;POS=62676762;STRANDS=--:58;IMPRECISE;CIPOS=-325,23;CIEND=-329,29;CIPOS95=-22,22;CIEND95=-14,14;MATEID=592296_1;EVENT=592296;SECONDARY;SU=58;PE=58;SR=0;ALG=PROD;AF=0.0003419;NSAMP=10;MSQ=144.86;AC=10;AN=29246;NFAM=10
chr5	62676971	592297_2	N	N]chr5:62657641]	1820.71	LOW	SVTYPE=BND;POS=62676971;STRANDS=++:12;IMPRECISE;CIPOS=-30,354;CIEND=-30,412;CIPOS95=-30,82;CIEND95=-30,122;MATEID=592297_1;EVENT=592297;SECONDARY;SU=12;PE=12;SR=0;ALG=PROD;AF=0.0003077;NSAMP=9;MSQ=175.03;AC=9;AN=29246;NFAM=9
chr5	62690327	358220	N	<DEL>	599.47	PASS	SVTYPE=DEL;POS=62690327;SVLEN=-4700;END=62695027;STRANDS=+-:10;CIPOS=-4,2;CIEND=-10,9;CIPOS95=0,0;CIEND95=0,0;SU=10;PE=0;SR=10;ALG=PROD;AF=3.419e-05;NSAMP=1;MSQ=599.47;AC=1;AN=29246;NFAM=1
chr5	62710050	67626_2	N	N[chr3:162542013[	6.68	LOW	SVTYPE=BND;POS=62710050;STRANDS=-+:4;IMPRECISE;CIPOS=-10,8;CIEND=-9,8;CIPOS95=-1,0;CIEND95=0,0;MATEID=67626_1;EVENT=67626;SECONDARY;SU=4;PE=0;SR=4;ALG=PROD;AF=3.419e-05;NSAMP=1;MSQ=4.64;AC=1;AN=29246;NFAM=1
chr5	62710091	592302_1	N	N]chr5:110610271]	33.91	LOW	SVTYPE=BND;POS=62710091;STRANDS=++:4;IMPRECISE;CIPOS=-10,9;CIEND=-10,1;CIPOS95=-1,1;CIEND95=-3,1;MATEID=592302_2;EVENT=592302;SU=4;PE=1;SR=3;ALG=PROD;AF=0.0001026;NSAMP=3;MSQ=9.71;AC=3;AN=29246;NFAM=3
chr5	62710097	358224_1	N	N[chr5:146532985[	275.6	LOW	SVTYPE=BND;POS=62710097;STRANDS=+-:4;CIPOS=-9,8;CIEND=-9,8;CIPOS95=0,0;CIEND95=0,0;MATEID=358224_2;EVENT=358224;SU=4;PE=0;SR=4;ALG=PROD;AF=0.0002735;NSAMP=8;MSQ=28.85;RECLASSIFIED;AC=8;AN=29246;NFAM=8
chr5	62728695	592304_1	N	N]chr5:62729325]	835.98	PASS	SVTYPE=BND;POS=62728695;STRANDS=++:45;CIPOS=-26,27;CIEND=-28,28;CIPOS95=0,0;CIEND95=0,0;MATEID=592304_2;EVENT=592304;SU=45;PE=24;SR=21;ALG=PROD;AF=6.839e-05;NSAMP=2;MSQ=417.99;AC=2;AN=29246;NFAM=2
chr5	62728704	592303_1	N	[chr5:62729162[N	668.1	PASS	SVTYPE=BND;POS=62728704;STRANDS=--:34;CIPOS=-23,21;CIEND=-23,21;CIPOS95=0,0;CIEND95=0,0;MATEID=592303_2;EVENT=592303;SU=34;PE=15;SR=19;ALG=PROD;AF=6.839e-05;NSAMP=2;MSQ=334.05;AC=2;AN=29246;NFAM=2
chr5	62729162	592303_2	N	[chr5:62728704[N	668.1	PASS	SVTYPE=BND;POS=62729162;STRANDS=--:34;CIPOS=-23,21;CIEND=-23,21;CIPOS95=0,0;CIEND95=0,0;MATEID=592303_1;EVENT=592303;SECONDARY;SU=34;PE=15;SR=19;ALG=PROD;AF=6.839e-05;NSAMP=2;MSQ=334.05;AC=2;AN=29246;NFAM=2
chr5	62729325	592304_2	N	N]chr5:62728695]	835.98	PASS	SVTYPE=BND;POS=62729325;STRANDS=++:45;CIPOS=-28,28;CIEND=-26,27;CIPOS95=0,0;CIEND95=0,0;MATEID=592304_1;EVENT=592304;SECONDARY;SU=45;PE=24;SR=21;ALG=PROD;AF=6.839e-05;NSAMP=2;MSQ=417.99;AC=2;AN=29246;NFAM=2
chr5	62738545	52238_2	N	[chr2:24385736[N	1025.05	LOW	SVTYPE=BND;POS=62738545;STRANDS=--:4;CIPOS=-9,8;CIEND=-9,8;CIPOS95=0,0;CIEND95=0,0;MATEID=52238_1;EVENT=52238;SECONDARY;SU=4;PE=0;SR=4;ALG=PROD;AF=0.00106;NSAMP=31;MSQ=17.26;AC=31;AN=29246;NFAM=31
chr5	62744296	517776	N	<DUP>	192.81	PASS	SVTYPE=DUP;POS=62744296;SVLEN=63960;END=62808256;STRANDS=-+:17;CIPOS=-5,2;CIEND=-10,9;CIPOS95=0,0;CIEND95=0,0;SU=17;PE=11;SR=6;ALG=PROD;AF=6.839e-05;NSAMP=1;MSQ=192.45;AC=2;AN=29246;NFAM=1
chr5	62745910	358227_1	N	N[chr5:62746033[	232.58	LOW	SVTYPE=BND;POS=62745910;STRANDS=+-:9;CIPOS=-5,3;CIEND=-4,3;CIPOS95=0,0;CIEND95=0,0;MATEID=358227_2;EVENT=358227;SU=9;PE=1;SR=8;ALG=PROD;AF=3.419e-05;NSAMP=1;MSQ=23.87;RECLASSIFIED;AC=1;AN=29246;NFAM=1
chr5	62746033	358227_2	N	]chr5:62745910]N	232.58	LOW	SVTYPE=BND;POS=62745910;STRANDS=+-:9;CIPOS=-4,3;CIEND=-5,3;CIPOS95=0,0;CIEND95=0,0;MATEID=358227_1;EVENT=358227;SECONDARY;SU=9;PE=1;SR=8;ALG=PROD;AF=3.419e-05;NSAMP=1;MSQ=23.87;RECLASSIFIED;AC=1;AN=29246;NFAM=1
chr5	62751884	358229	N	<DEL>	428.64	PASS	SVTYPE=DEL;POS=62751884;SVLEN=-1264;END=62753148;STRANDS=+-:17;CIPOS=-3,3;CIEND=-4,2;CIPOS95=0,0;CIEND95=0,0;SU=17;PE=9;SR=8;ALG=PROD;AF=3.419e-05;NSAMP=1;MSQ=428.64;AC=1;AN=29246;NFAM=1
chr5	62755251	517774_2	N	N[chr5:62658438[	202.42	LOW	SVTYPE=BND;POS=62658438;STRANDS=-+:32;IMPRECISE;CIPOS=-37,292;CIEND=-511,29;CIPOS95=-32,32;CIEND95=-80,29;MATEID=517774_1;EVENT=517774;SECONDARY;SU=32;PE=32;SR=0;ALG=PROD;AF=0.0001368;NSAMP=4;MSQ=44.97;RECLASSIFIED;AC=4;AN=29246;NFAM=4
chr5	62755401	358218_2	N	]chr5:62658704]N	541.92	LOW	SVTYPE=BND;POS=62658704;STRANDS=+-:46;IMPRECISE;CIPOS=-256,29;CIEND=-13,448;CIPOS95=-15,15;CIEND95=-13,49;MATEID=358218_1;EVENT=358218;SECONDARY;SU=46;PE=46;SR=0;ALG=PROD;AF=0.0001368;NSAMP=4;MSQ=122.73;RECLASSIFIED;AC=4;AN=29246;NFAM=4
chr5	62756990	592292_2	N	N]chr5:62480506]	44.77	LOW	SVTYPE=BND;POS=62756990;STRANDS=++:6;IMPRECISE;CIPOS=-10,46;CIEND=-10,579;CIPOS95=-2,35;CIEND95=-2,103;MATEID=592292_1;EVENT=592292;SECONDARY;SU=6;PE=6;SR=0;ALG=PROD;AF=3.419e-05;NSAMP=1;MSQ=44.77;AC=1;AN=29246;NFAM=1
chr5	62762488	358230	N	<DEL>	611.55	PASS	SVTYPE=DEL;POS=62762488;SVLEN=-1014;END=62763502;STRANDS=+-:25;CIPOS=-10,9;CIEND=-2,0;CIPOS95=0,0;CIEND95=0,0;SU=25;PE=13;SR=12;ALG=PROD;AF=3.419e-05;NSAMP=1;MSQ=611.55;AC=1;AN=29246;NFAM=1
chr5	62767309	517777	N	<DUP>	456.72	PASS	SVTYPE=DUP;POS=62767309;SVLEN=193;END=62767502;STRANDS=-+:44;CIPOS=-20,28;CIEND=-30,29;CIPOS95=0,0;CIEND95=0,0;SU=44;PE=0;SR=44;ALG=PROD;AF=0.000171;NSAMP=5;MSQ=65.94;AC=5;AN=29246;NFAM=1
chr5	62777148	91016_1	N	N[chr9:86282378[	4.65	LOW	SVTYPE=BND;POS=62777148;STRANDS=+-:6;IMPRECISE;CIPOS=-10,615;CIEND=-679,9;CIPOS95=-2,130;CIEND95=-157,0;MATEID=91016_2;EVENT=91016;SU=6;PE=6;SR=0;ALG=PROD;AF=3.419e-05;NSAMP=1;MSQ=4.52;AC=1;AN=29246;NFAM=1
chr5	62785339	358231_1	N	N[chr5:62785728[	1365.54	LOW	SVTYPE=BND;POS=62785339;STRANDS=+-:21;CIPOS=-30,29;CIEND=-30,29;CIPOS95=0,0;CIEND95=0,0;MATEID=358231_2;EVENT=358231;SU=21;PE=8;SR=13;ALG=PROD;AF=0.000889;NSAMP=26;MSQ=29.87;RECLASSIFIED;AC=26;AN=29246;NFAM=26
chr5	62785728	358231_2	N	]chr5:62785339]N	1365.54	LOW	SVTYPE=BND;POS=62785339;STRANDS=+-:21;CIPOS=-30,29;CIEND=-30,29;CIPOS95=0,0;CIEND95=0,0;MATEID=358231_1;EVENT=358231;SECONDARY;SU=21;PE=8;SR=13;ALG=PROD;AF=0.000889;NSAMP=26;MSQ=29.87;RECLASSIFIED;AC=26;AN=29246;NFAM=26
chr5	62785921	358232	N	<DEL>	2460.6	PASS	SVTYPE=DEL;POS=62785921;SVLEN=-82;END=62786003;STRANDS=+-:95;CIPOS=-4,3;CIEND=-4,3;CIPOS95=0,0;CIEND95=0,0;SU=95;PE=0;SR=95;ALG=PROD;AF=0.0002735;NSAMP=8;MSQ=261.88;AC=8;AN=29246;NFAM=8
chr5	62802681	358234_1	N	N[chr5:64712860[	18.84	LOW	SVTYPE=BND;POS=62802681;STRANDS=+-:5;IMPRECISE;CIPOS=-10,466;CIEND=-588,9;CIPOS95=-2,128;CIEND95=-184,1;MATEID=358234_2;EVENT=358234;SU=5;PE=5;SR=0;ALG=PROD;AF=3.419e-05;NSAMP=1;MSQ=17.79;RECLASSIFIED;AC=1;AN=29246;NFAM=1
chr5	62804496	592305_1	N	[chr5:90073721[N	131.69	LOW	SVTYPE=BND;POS=62804496;STRANDS=--:10;IMPRECISE;CIPOS=-388,9;CIEND=-461,9;CIPOS95=-89,2;CIEND95=-103,2;MATEID=592305_2;EVENT=592305;SU=10;PE=10;SR=0;ALG=PROD;AF=3.419e-05;NSAMP=1;MSQ=131.69;AC=1;AN=29246;NFAM=1
chr5	62804899	592306_1	N	N]chr5:90073358]	110.71	LOW	SVTYPE=BND;POS=62804899;STRANDS=++:9;IMPRECISE;CIPOS=-10,274;CIEND=-10,273;CIPOS95=-2,60;CIEND95=-2,59;MATEID=592306_2;EVENT=592306;SU=9;PE=9;SR=0;ALG=PROD;AF=3.419e-05;NSAMP=1;MSQ=110.71;AC=1;AN=29246;NFAM=1
chr5	62809041	358235	N	<DEL>	807.75	PASS	SVTYPE=DEL;POS=62809041;SVLEN=-247;END=62809288;STRANDS=+-:9;CIPOS=-30,29;CIEND=-29,28;CIPOS95=0,0;CIEND95=0,0;SU=9;PE=2;SR=7;ALG=PROD;AF=6.839e-05;NSAMP=2;MSQ=401.45;AC=2;AN=29246;NFAM=1
chr5	62817640	517778_1	N	]chr5:102131491]N	77.94	LOW	SVTYPE=BND;POS=62817640;STRANDS=-+:4;IMPRECISE;CIPOS=-688,9;CIEND=-10,618;CIPOS95=-240,1;CIEND95=-1,206;MATEID=517778_2;EVENT=517778;SU=4;PE=4;SR=0;ALG=PROD;AF=3.419e-05;NSAMP=1;MSQ=17.83;RECLASSIFIED;AC=1;AN=29246;NFAM=1
chr5	62823426	89899_1	N	N[chr7:109098364[	603.77	LOW	SVTYPE=BND;POS=62823426;STRANDS=+-:4;IMPRECISE;CIPOS=-8,732;CIEND=-384,9;CIPOS95=0,174;CIEND95=-116,2;MATEID=89899_2;EVENT=89899;SU=4;PE=4;SR=0;ALG=PROD;AF=0.0008548;NSAMP=25;MSQ=15.59;AC=25;AN=29246;NFAM=25
chr5	62823432	67627_2	N	N[chr3:102824525[	53201.4	LOW	SVTYPE=BND;POS=62823432;STRANDS=-+:1352;IMPRECISE;CIPOS=-5,187;CIEND=-118,6;CIPOS95=-5,6;CIEND95=-3,3;MATEID=67627_1;EVENT=67627;SECONDARY;SU=1352;PE=1352;SR=0;ALG=PROD;AF=0.02393;NSAMP=700;MSQ=53.17;AC=700;AN=29246;NFAM=691
chr5	62824071	358236	N	<DEL>	1090.85	PASS	SVTYPE=DEL;POS=62824071;SVLEN=-2247;END=62826318;STRANDS=+-:49;CIPOS=-22,21;CIEND=-23,21;CIPOS95=0,0;CIEND95=0,0;SU=49;PE=27;SR=22;ALG=PROD;AF=3.419e-05;NSAMP=1;MSQ=407.47;AC=1;AN=29246;NFAM=1
chr5	62825339	358237	N	<DEL>	1914.08	PASS	SVTYPE=DEL;POS=62825339;SVLEN=-172;END=62825511;STRANDS=+-:33;CIPOS=-6,5;CIEND=-6,5;CIPOS95=0,0;CIEND95=0,0;SU=33;PE=2;SR=31;ALG=PROD;AF=0.0002393;NSAMP=7;MSQ=226.22;AC=7;AN=29246;NFAM=7
chr5	62826253	84909_1	N	]chr12:109104069]N	1287.04	LOW	SVTYPE=BND;POS=62826253;STRANDS=-+:119;CIPOS=-5,4;CIEND=-5,4;CIPOS95=0,0;CIEND95=0,0;MATEID=84909_2;EVENT=84909;SU=119;PE=0;SR=119;ALG=PROD;AF=0.001949;NSAMP=57;MSQ=19.31;AC=57;AN=29246;NFAM=57
chr5	62833241	517779	N	<DUP>	447.94	PASS	SVTYPE=DUP;POS=62833241;SVLEN=10989;END=62844230;STRANDS=-+:36;CIPOS=-30,29;CIEND=-30,29;CIPOS95=0,0;CIEND95=0,0;SU=36;PE=23;SR=13;ALG=PROD;AF=0.0001026;NSAMP=2;MSQ=223.76;AC=3;AN=29246;NFAM=2
chr5	62839026	517780_1	N	]chr5:62865147]N	54.4	LOW	SVTYPE=BND;POS=62839026;STRANDS=-+:8;IMPRECISE;CIPOS=-458,9;CIEND=-10,416;CIPOS95=-82,2;CIEND95=-2,78;MATEID=517780_2;EVENT=517780;SU=8;PE=8;SR=0;ALG=PROD;AF=3.419e-05;NSAMP=1;MSQ=54.4;RECLASSIFIED;AC=1;AN=29246;NFAM=1
chr5	62839329	358239_1	N	N[chr5:62865353[	125.74	LOW	SVTYPE=BND;POS=62839329;STRANDS=+-:8;IMPRECISE;CIPOS=-10,477;CIEND=-430,9;CIPOS95=-2,94;CIEND95=-75,2;MATEID=358239_2;EVENT=358239;SU=8;PE=8;SR=0;ALG=PROD;AF=3.419e-05;NSAMP=1;MSQ=125.74;RECLASSIFIED;AC=1;AN=29246;NFAM=1
chr5	62841552	592301_2	N	N]chr5:62674429]	411.67	LOW	SVTYPE=BND;POS=62841552;STRANDS=++:6;IMPRECISE;CIPOS=-10,444;CIEND=-10,458;CIPOS95=-1,140;CIEND95=-1,154;MATEID=592301_1;EVENT=592301;SECONDARY;SU=6;PE=6;SR=0;ALG=PROD;AF=0.0003761;NSAMP=11;MSQ=36.92;AC=11;AN=29246;NFAM=11
chr5	62841763	592300_2	N	[chr5:62674193[N	1138.66	LOW	SVTYPE=BND;POS=62841763;STRANDS=--:44;IMPRECISE;CIPOS=-275,17;CIEND=-419,17;CIPOS95=-14,14;CIEND95=-40,17;MATEID=592300_1;EVENT=592300;SECONDARY;SU=44;PE=44;SR=0;ALG=PROD;AF=0.0006497;NSAMP=19;MSQ=54.39;AC=19;AN=29246;NFAM=19
chr5	62854416	358241_1	N	N[chr5:62855301[	42736.6	PASS	SVTYPE=BND;POS=62854416;STRANDS=+-:1707;CIPOS=-2,0;CIEND=-2,0;CIPOS95=0,0;CIEND95=0,0;MATEID=358241_2;EVENT=358241;SU=1707;PE=985;SR=722;ALG=PROD;AF=0.0002052;NSAMP=6;MSQ=403.09;RECLASSIFIED;AC=6;AN=29246;NFAM=6
chr5	62855301	358241_2	N	]chr5:62854416]N	42736.6	PASS	SVTYPE=BND;POS=62854416;STRANDS=+-:1707;CIPOS=-2,0;CIEND=-2,0;CIPOS95=0,0;CIEND95=0,0;MATEID=358241_1;EVENT=358241;SECONDARY;SU=1707;PE=985;SR=722;ALG=PROD;AF=0.0002052;NSAMP=6;MSQ=403.09;RECLASSIFIED;AC=6;AN=29246;NFAM=6
chr5	62865147	517780_2	N	N[chr5:62839026[	54.4	LOW	SVTYPE=BND;POS=62839026;STRANDS=-+:8;IMPRECISE;CIPOS=-10,416;CIEND=-458,9;CIPOS95=-2,78;CIEND95=-82,2;MATEID=517780_1;EVENT=517780;SECONDARY;SU=8;PE=8;SR=0;ALG=PROD;AF=3.419e-05;NSAMP=1;MSQ=54.4;RECLASSIFIED;AC=1;AN=29246;NFAM=1
chr5	62865353	358239_2	N	]chr5:62839329]N	125.74	LOW	SVTYPE=BND;POS=62839329;STRANDS=+-:8;IMPRECISE;CIPOS=-430,9;CIEND=-10,477;CIPOS95=-75,2;CIEND95=-2,94;MATEID=358239_1;EVENT=358239;SECONDARY;SU=8;PE=8;SR=0;ALG=PROD;AF=3.419e-05;NSAMP=1;MSQ=125.74;RECLASSIFIED;AC=1;AN=29246;NFAM=1
chr5	62872705	517781_1	N	]chr5:62873579]N	392092	LOW	SVTYPE=BND;POS=62872705;STRANDS=-+:36543;CIPOS=0,0;CIEND=0,0;CIPOS95=0,0;CIEND95=0,0;MATEID=517781_2;EVENT=517781;SU=36543;PE=18144;SR=18399;ALG=PROD;AF=0.0527;NSAMP=1473;MSQ=186.19;RECLASSIFIED;AC=1541;AN=29242;NFAM=1423
chr5	62872715	358243_1	N	N[chr5:62873423[	700140	PASS	SVTYPE=BND;POS=62872715;STRANDS=+-:36261;CIPOS=0,0;CIEND=0,0;CIPOS95=0,0;CIEND95=0,0;MATEID=358243_2;EVENT=358243;SU=36261;PE=15061;SR=21200;ALG=PROD;AF=0.05055;NSAMP=1478;MSQ=331.28;RECLASSIFIED;AC=1478;AN=29238;NFAM=1429
chr5	62873423	358243_2	N	]chr5:62872715]N	700140	PASS	SVTYPE=BND;POS=62872715;STRANDS=+-:36261;CIPOS=0,0;CIEND=0,0;CIPOS95=0,0;CIEND95=0,0;MATEID=358243_1;EVENT=358243;SECONDARY;SU=36261;PE=15061;SR=21200;ALG=PROD;AF=0.05055;NSAMP=1478;MSQ=331.28;RECLASSIFIED;AC=1478;AN=29238;NFAM=1429
chr5	62873579	517781_2	N	N[chr5:62872705[	392092	LOW	SVTYPE=BND;POS=62872705;STRANDS=-+:36543;CIPOS=0,0;CIEND=0,0;CIPOS95=0,0;CIEND95=0,0;MATEID=517781_1;EVENT=517781;SECONDARY;SU=36543;PE=18144;SR=18399;ALG=PROD;AF=0.0527;NSAMP=1473;MSQ=186.19;RECLASSIFIED;AC=1541;AN=29242;NFAM=1423
chr5	62877554	358245	N	<DEL>	20.94	PASS	SVTYPE=DEL;POS=62877554;SVLEN=-8962;END=62886516;STRANDS=+-:5;IMPRECISE;CIPOS=-10,624;CIEND=-421,9;CIPOS95=-1,217;CIEND95=-125,2;SU=5;PE=5;SR=0;ALG=PROD;AF=3.419e-05;NSAMP=1;MSQ=20.44;AC=1;AN=29246;NFAM=1
chr5	62880848	358246	N	<DEL>	129.14	PASS	SVTYPE=DEL;POS=62880848;SVLEN=-63;END=62880911;STRANDS=+-:5;CIPOS=-10,9;CIEND=-10,9;CIPOS95=0,0;CIEND95=0,0;SU=5;PE=0;SR=5;ALG=PROD;AF=3.419e-05;NSAMP=1;MSQ=128.87;AC=1;AN=29246;NFAM=1
chr5	62903712	358247	N	<DEL>	2125.26	PASS	SVTYPE=DEL;POS=62903712;SVLEN=-238;END=62903950;STRANDS=+-:76;CIPOS=-5,5;CIEND=-4,3;CIPOS95=0,0;CIEND95=0,0;SU=76;PE=2;SR=74;ALG=PROD;AF=0.0001368;NSAMP=4;MSQ=326.58;AC=4;AN=29246;NFAM=4
chr5	62919837	517782_1	N	]chr5:178771807]N	232.43	LOW	SVTYPE=BND;POS=62919837;STRANDS=-+:4;IMPRECISE;CIPOS=-9,8;CIEND=-9,8;CIPOS95=0,1;CIEND95=0,1;MATEID=517782_2;EVENT=517782;SU=4;PE=0;SR=4;ALG=PROD;AF=0.0004787;NSAMP=14;MSQ=10.73;RECLASSIFIED;AC=14;AN=29246;NFAM=14
chr5	62932627	358248	N	<DEL>	320.49	PASS	SVTYPE=DEL;POS=62932627;SVLEN=-7408;END=62940035;STRANDS=+-:17;CIPOS=-5,5;CIEND=-10,9;CIPOS95=0,0;CIEND95=0,0;SU=17;PE=11;SR=6;ALG=PROD;AF=3.419e-05;NSAMP=1;MSQ=320.49;AC=1;AN=29246;NFAM=1
chr5	62950813	592252_2	N	N]chr5:60561174]	32.75	LOW	SVTYPE=BND;POS=62950813;STRANDS=++:4;IMPRECISE;CIPOS=-10,432;CIEND=-10,446;CIPOS95=-2,125;CIEND95=-1,126;MATEID=592252_1;EVENT=592252;SECONDARY;SU=4;PE=4;SR=0;ALG=PROD;AF=3.419e-05;NSAMP=1;MSQ=32.75;AC=1;AN=29246;NFAM=1
chr5	62978192	517784	N	<DUP>	92.24	PASS	SVTYPE=DUP;POS=62978192;SVLEN=214;END=62978406;STRANDS=-+:8;CIPOS=-5,3;CIEND=-10,9;CIPOS95=0,0;CIEND95=0,0;SU=8;PE=1;SR=7;ALG=PROD;AF=6.839e-05;NSAMP=2;MSQ=44.04;AC=2;AN=29246;NFAM=2
chr5	63008876	358250_1	N	N[chr5:63008995[	292362	PASS	SVTYPE=BND;POS=63008876;STRANDS=+-:11065;CIPOS=0,0;CIEND=0,0;CIPOS95=0,0;CIEND95=0,0;MATEID=358250_2;EVENT=358250;SU=11065;PE=76;SR=10989;ALG=PROD;AF=0.02168;NSAMP=619;MSQ=288.35;RECLASSIFIED;AC=634;AN=29246;NFAM=578
chr5	63008995	358250_2	N	]chr5:63008876]N	292362	PASS	SVTYPE=BND;POS=63008876;STRANDS=+-:11065;CIPOS=0,0;CIEND=0,0;CIPOS95=0,0;CIEND95=0,0;MATEID=358250_1;EVENT=358250;SECONDARY;SU=11065;PE=76;SR=10989;ALG=PROD;AF=0.02168;NSAMP=619;MSQ=288.35;RECLASSIFIED;AC=634;AN=29246;NFAM=578
chr5	63009277	358251_1	N	N[chr5:63016491[	482.43	PASS	SVTYPE=BND;POS=63009277;STRANDS=+-:22;CIPOS=-10,9;CIEND=-4,1;CIPOS95=0,0;CIEND95=0,0;MATEID=358251_2;EVENT=358251;SU=22;PE=13;SR=9;ALG=PROD;AF=3.419e-05;NSAMP=1;MSQ=482.43;RECLASSIFIED;AC=1;AN=29246;NFAM=1
chr5	63012394	517785_1	N	]chr5:63017147]N	191.02	LOW	SVTYPE=BND;POS=63012394;STRANDS=-+:22;CIPOS=-10,9;CIEND=-3,2;CIPOS95=0,0;CIEND95=0,0;MATEID=517785_2;EVENT=517785;SU=22;PE=11;SR=11;ALG=PROD;AF=3.419e-05;NSAMP=1;MSQ=191.01;RECLASSIFIED;AC=1;AN=29246;NFAM=1
chr5	63016491	358251_2	N	]chr5:63009277]N	482.43	PASS	SVTYPE=BND;POS=63009277;STRANDS=+-:22;CIPOS=-4,1;CIEND=-10,9;CIPOS95=0,0;CIEND95=0,0;MATEID=358251_1;EVENT=358251;SECONDARY;SU=22;PE=13;SR=9;ALG=PROD;AF=3.419e-05;NSAMP=1;MSQ=482.43;RECLASSIFIED;AC=1;AN=29246;NFAM=1
chr5	63017147	517785_2	N	N[chr5:63012394[	191.02	LOW	SVTYPE=BND;POS=63012394;STRANDS=-+:22;CIPOS=-3,2;CIEND=-10,9;CIPOS95=0,0;CIEND95=0,0;MATEID=517785_1;EVENT=517785;SECONDARY;SU=22;PE=11;SR=11;ALG=PROD;AF=3.419e-05;NSAMP=1;MSQ=191.01;RECLASSIFIED;AC=1;AN=29246;NFAM=1
chr5	63046145	358252_1	N	N[chr5:63046217[	812.75	PASS	SVTYPE=BND;POS=63046145;STRANDS=+-:34;CIPOS=-30,29;CIEND=-30,29;CIPOS95=0,0;CIEND95=0,0;MATEID=358252_2;EVENT=358252;SU=34;PE=0;SR=34;ALG=PROD;AF=3.419e-05;NSAMP=1;MSQ=206.77;RECLASSIFIED;AC=1;AN=29246;NFAM=1
chr5	63046217	358252_2	N	]chr5:63046145]N	812.75	PASS	SVTYPE=BND;POS=63046145;STRANDS=+-:34;CIPOS=-30,29;CIEND=-30,29;CIPOS95=0,0;CIEND95=0,0;MATEID=358252_1;EVENT=358252;SECONDARY;SU=34;PE=0;SR=34;ALG=PROD;AF=3.419e-05;NSAMP=1;MSQ=206.77;RECLASSIFIED;AC=1;AN=29246;NFAM=1
chr5	63048040	91286_1	N	N]chrX:5790065]	6.78	LOW	SVTYPE=BND;POS=63048040;STRANDS=++:6;IMPRECISE;CIPOS=-10,457;CIEND=-10,698;CIPOS95=-2,120;CIEND95=-1,203;MATEID=91286_2;EVENT=91286;SU=6;PE=6;SR=0;ALG=PROD;AF=3.419e-05;NSAMP=1;MSQ=6.73;AC=1;AN=29246;NFAM=1
chr5	63048042	12302_2	N	N]chr1:91199729]	8054.35	LOW	SVTYPE=BND;POS=63048042;STRANDS=++:4;IMPRECISE;CIPOS=-30,433;CIEND=-28,526;CIPOS95=-30,127;CIEND95=-28,181;MATEID=12302_1;EVENT=12302;SECONDARY;SU=4;PE=4;SR=0;ALG=PROD;AF=0.009437;NSAMP=276;MSQ=16.5;AC=276;AN=29246;NFAM=276
chr5	63048050	83219_1	N	N]chr10:100321812]	137.64	LOW	SVTYPE=BND;POS=63048050;STRANDS=++:13;IMPRECISE;CIPOS=-30,372;CIEND=-30,536;CIPOS95=-30,53;CIEND95=-30,111;MATEID=83219_2;EVENT=83219;SU=13;PE=13;SR=0;ALG=PROD;AF=0.0001368;NSAMP=4;MSQ=31.39;AC=4;AN=29246;NFAM=4
chr5	63048062	12301_2	N	N[chr1:163374037[	6380.39	LOW	SVTYPE=BND;POS=63048062;STRANDS=-+:34;IMPRECISE;CIPOS=-30,402;CIEND=-470,29;CIPOS95=-30,42;CIEND95=-70,29;MATEID=12301_1;EVENT=12301;SECONDARY;SU=34;PE=34;SR=0;ALG=PROD;AF=0.005539;NSAMP=162;MSQ=27.98;AC=162;AN=29246;NFAM=161
chr5	63048074	83753_1	N	N]chr11:27906550]	1075.78	LOW	SVTYPE=BND;POS=63048074;STRANDS=++:53;IMPRECISE;CIPOS=-30,304;CIEND=-8,462;CIPOS95=-17,17;CIEND95=-8,80;MATEID=83753_2;EVENT=83753;SU=53;PE=53;SR=0;ALG=PROD;AF=0.0008206;NSAMP=24;MSQ=32.63;AC=24;AN=29246;NFAM=24
chr5	63048091	591060_2	N	N]chr5:19314692]	3559.04	LOW	SVTYPE=BND;POS=63048091;STRANDS=++:8;CIPOS=-29,28;CIEND=-29,28;CIPOS95=0,0;CIEND95=0,0;MATEID=591060_1;EVENT=591060;SECONDARY;SU=8;PE=0;SR=8;ALG=PROD;AF=0.004103;NSAMP=120;MSQ=17.92;AC=120;AN=29246;NFAM=119
chr5	63048133	84213_1	N	[chr11:27906410[N	516.52	LOW	SVTYPE=BND;POS=63048133;STRANDS=--:17;IMPRECISE;CIPOS=-268,29;CIEND=-485,29;CIPOS95=-32,29;CIEND95=-90,29;MATEID=84213_2;EVENT=84213;SU=17;PE=17;SR=0;ALG=PROD;AF=0.0006497;NSAMP=19;MSQ=23.52;AC=19;AN=29246;NFAM=19
chr5	63065435	358254	N	<DEL>	215.73	PASS	SVTYPE=DEL;POS=63065435;SVLEN=-1208;END=63066643;STRANDS=+-:11;CIPOS=-10,9;CIEND=-6,3;CIPOS95=0,0;CIEND95=0,0;SU=11;PE=5;SR=6;ALG=PROD;AF=3.419e-05;NSAMP=1;MSQ=215.73;AC=1;AN=29246;NFAM=1
chr5	63065766	358255_1	N	N[chr5:63065821[	281.83	PASS	SVTYPE=BND;POS=63065766;STRANDS=+-:9;IMPRECISE;CIPOS=-9,0;CIEND=-4,3;CIPOS95=-9,0;CIEND95=0,0;MATEID=358255_2;EVENT=358255;SU=9;PE=0;SR=9;ALG=PROD;AF=3.419e-05;NSAMP=1;MSQ=281.73;RECLASSIFIED;AC=1;AN=29246;NFAM=1
chr5	63065821	358255_2	N	]chr5:63065766]N	281.83	PASS	SVTYPE=BND;POS=63065766;STRANDS=+-:9;IMPRECISE;CIPOS=-4,3;CIEND=-9,0;CIPOS95=0,0;CIEND95=-9,0;MATEID=358255_1;EVENT=358255;SECONDARY;SU=9;PE=0;SR=9;ALG=PROD;AF=3.419e-05;NSAMP=1;MSQ=281.73;RECLASSIFIED;AC=1;AN=29246;NFAM=1
chr5	63069740	592307	N	<INV>	46.36	LOW	SVTYPE=INV;POS=63069740;SVLEN=210;END=63069950;STRANDS=++:1,--:3;IMPRECISE;CIPOS=-443,9;CIEND=-12,9;CIPOS95=-152,2;CIEND95=-12,1;SU=4;PE=4;SR=0;ALG=PROD;AF=6.839e-05;NSAMP=2;MSQ=22.39;AC=2;AN=29246;NFAM=2
chr5	63075874	358257_1	N	N[chr5:63075982[	380.68	LOW	SVTYPE=BND;POS=63075874;STRANDS=+-:15;CIPOS=-30,29;CIEND=-24,23;CIPOS95=0,0;CIEND95=0,0;MATEID=358257_2;EVENT=358257;SU=15;PE=0;SR=15;ALG=PROD;AF=6.839e-05;NSAMP=2;MSQ=190.31;RECLASSIFIED;AC=2;AN=29246;NFAM=2
chr5	63075982	358257_2	N	]chr5:63075874]N	380.68	LOW	SVTYPE=BND;POS=63075874;STRANDS=+-:15;CIPOS=-24,23;CIEND=-30,29;CIPOS95=0,0;CIEND95=0,0;MATEID=358257_1;EVENT=358257;SECONDARY;SU=15;PE=0;SR=15;ALG=PROD;AF=6.839e-05;NSAMP=2;MSQ=190.31;RECLASSIFIED;AC=2;AN=29246;NFAM=2
chr5	63084044	87586_1	N	N]chr19:23594777]	6.87	LOW	SVTYPE=BND;POS=63084044;STRANDS=++:5;IMPRECISE;CIPOS=-10,417;CIEND=-10,510;CIPOS95=-2,97;CIEND95=-1,128;MATEID=87586_2;EVENT=87586;SU=5;PE=5;SR=0;ALG=PROD;AF=3.419e-05;NSAMP=1;MSQ=6.78;AC=1;AN=29246;NFAM=1
chr5	63084136	358258_1	N	N[chr5:69063165[	866.13	LOW	SVTYPE=BND;POS=63084136;STRANDS=+-:8;IMPRECISE;CIPOS=-10,515;CIEND=-536,9;CIPOS95=-3,69;CIEND95=-116,0;MATEID=358258_2;EVENT=358258;SU=8;PE=8;SR=0;ALG=PROD;AF=0.0006839;NSAMP=20;MSQ=26.76;RECLASSIFIED;AC=20;AN=29246;NFAM=20
chr5	63084255	517786_1	N	]chr5:69063360]N	45.64	LOW	SVTYPE=BND;POS=63084255;STRANDS=-+:9;IMPRECISE;CIPOS=-624,29;CIEND=-30,633;CIPOS95=-76,29;CIEND95=-30,95;MATEID=517786_2;EVENT=517786;SU=9;PE=9;SR=0;ALG=PROD;AF=3.419e-05;NSAMP=1;MSQ=36.69;RECLASSIFIED;AC=1;AN=29246;NFAM=1
chr5	63084651	517787_1	N	]chr5:108993682]N	373.19	LOW	SVTYPE=BND;POS=63084651;STRANDS=-+:5;IMPRECISE;CIPOS=-402,9;CIEND=-8,729;CIPOS95=-108,2;CIEND95=-1,143;MATEID=517787_2;EVENT=517787;SU=5;PE=5;SR=0;ALG=PROD;AF=0.0005129;NSAMP=15;MSQ=9.03;RECLASSIFIED;AC=15;AN=29246;NFAM=14
chr5	63084683	84863_1	N	]chr12:95908682]N	19417.1	LOW	SVTYPE=BND;POS=63084683;STRANDS=-+:8;IMPRECISE;CIPOS=-369,29;CIEND=-30,526;CIPOS95=-52,29;CIEND95=-30,121;MATEID=84863_2;EVENT=84863;SU=8;PE=8;SR=0;ALG=PROD;AF=0.01286;NSAMP=375;MSQ=28.58;AC=376;AN=29246;NFAM=363
chr5	63084683	91694_1	N	]chrX:101294216]N	22080.6	LOW	SVTYPE=BND;POS=63084683;STRANDS=-+:34;CIPOS=-9,8;CIEND=-9,8;CIPOS95=0,0;CIEND95=0,0;MATEID=91694_2;EVENT=91694;SU=34;PE=2;SR=32;ALG=PROD;AF=0.01323;NSAMP=387;MSQ=30.25;AC=387;AN=29246;NFAM=376
chr5	63087887	78456_2	N	N]chr4:1922457]	59.67	LOW	SVTYPE=BND;POS=63087887;STRANDS=++:7;IMPRECISE;CIPOS=-48,396;CIEND=-50,425;CIPOS95=-48,118;CIEND95=-50,93;MATEID=78456_1;EVENT=78456;SECONDARY;SU=7;PE=7;SR=0;ALG=PROD;AF=3.419e-05;NSAMP=1;MSQ=59.67;AC=1;AN=29246;NFAM=1
chr5	63087890	78455_2	N	[chr4:1920571[N	134.57	LOW	SVTYPE=BND;POS=63087890;STRANDS=--:14;CIPOS=-50,49;CIEND=-50,49;CIPOS95=0,0;CIEND95=0,0;MATEID=78455_1;EVENT=78455;SECONDARY;SU=14;PE=8;SR=6;ALG=PROD;AF=3.419e-05;NSAMP=1;MSQ=134.57;AC=1;AN=29246;NFAM=1
chr5	63103902	592308_1	N	[chr5:63105635[N	494.13	LOW	SVTYPE=BND;POS=63103902;STRANDS=--:32;CIPOS=-30,29;CIEND=-27,25;CIPOS95=0,0;CIEND95=0,0;MATEID=592308_2;EVENT=592308;SU=32;PE=18;SR=14;ALG=PROD;AF=6.839e-05;NSAMP=2;MSQ=247.06;AC=2;AN=29246;NFAM=2
chr5	63104424	592309_1	N	N]chr5:63105634]	850.88	PASS	SVTYPE=BND;POS=63104424;STRANDS=++:48;CIPOS=-25,28;CIEND=-28,28;CIPOS95=0,0;CIEND95=0,0;MATEID=592309_2;EVENT=592309;SU=48;PE=30;SR=18;ALG=PROD;AF=6.839e-05;NSAMP=2;MSQ=425.44;AC=2;AN=29246;NFAM=2
chr5	63105634	592309_2	N	N]chr5:63104424]	850.88	PASS	SVTYPE=BND;POS=63105634;STRANDS=++:48;CIPOS=-28,28;CIEND=-25,28;CIPOS95=0,0;CIEND95=0,0;MATEID=592309_1;EVENT=592309;SECONDARY;SU=48;PE=30;SR=18;ALG=PROD;AF=6.839e-05;NSAMP=2;MSQ=425.44;AC=2;AN=29246;NFAM=2
chr5	63105635	592308_2	N	[chr5:63103902[N	494.13	LOW	SVTYPE=BND;POS=63105635;STRANDS=--:32;CIPOS=-27,25;CIEND=-30,29;CIPOS95=0,0;CIEND95=0,0;MATEID=592308_1;EVENT=592308;SECONDARY;SU=32;PE=18;SR=14;ALG=PROD;AF=6.839e-05;NSAMP=2;MSQ=247.06;AC=2;AN=29246;NFAM=2
chr5	63110038	91905_1	N	[chrX:142783652[N	415.09	LOW	SVTYPE=BND;POS=63110038;STRANDS=--:5;CIPOS=-10,9;CIEND=-10,9;CIPOS95=0,0;CIEND95=0,0;MATEID=91905_2;EVENT=91905;SU=5;PE=0;SR=5;ALG=PROD;AF=0.0005471;NSAMP=16;MSQ=15.6;AC=16;AN=29246;NFAM=16
chr5	63129973	86509_1	N	]chr16:67621767]N	27828.1	LOW	SVTYPE=BND;POS=63129973;STRANDS=-+:8;CIPOS=-29,28;CIEND=-29,28;CIPOS95=0,0;CIEND95=0,0;MATEID=86509_2;EVENT=86509;SU=8;PE=0;SR=8;ALG=PROD;AF=0.02455;NSAMP=718;MSQ=31.8;AC=718;AN=29246;NFAM=715
chr5	63129975	67628_2	N	[chr3:126623853[N	223751	LOW	SVTYPE=BND;POS=63129975;STRANDS=--:164;CIPOS=-4,5;CIEND=-4,4;CIPOS95=0,0;CIEND95=0,0;MATEID=67628_1;EVENT=67628;SECONDARY;SU=164;PE=0;SR=164;ALG=PROD;AF=0.1109;NSAMP=3241;MSQ=39.37;AC=3242;AN=29246;NFAM=3108
chr5	63155243	592310	N	<INV>	262.02	LOW	SVTYPE=INV;POS=63155243;SVLEN=293;END=63155536;STRANDS=++:15,--:11;IMPRECISE;CIPOS=-110,22;CIEND=-96,71;CIPOS95=-75,22;CIEND95=-44,44;SU=26;PE=26;SR=0;ALG=SUM;AF=0.0002052;NSAMP=6;MSQ=33.98;AC=6;AN=29246;NFAM=6
chr5	63172291	358262	N	<DEL>	1466.05	PASS	SVTYPE=DEL;POS=63172291;SVLEN=-112;END=63172403;STRANDS=+-:47;CIPOS=-10,9;CIEND=-10,9;CIPOS95=0,0;CIEND95=0,0;SU=47;PE=0;SR=47;ALG=PROD;AF=6.844e-05;NSAMP=2;MSQ=298.19;AC=2;AN=29222;NFAM=2
chr5	63174603	592311_1	N	N]chr5:63175773]	51849.1	PASS	SVTYPE=BND;POS=63174603;STRANDS=++:3104;CIPOS=0,0;CIEND=0,0;CIPOS95=0,0;CIEND95=0,0;MATEID=592311_2;EVENT=592311;SU=3104;PE=1146;SR=1958;ALG=PROD;AF=0.005437;NSAMP=158;MSQ=267.64;AC=159;AN=29246;NFAM=151
chr5	63174604	358263	N	<DEL>	38304.5	PASS	SVTYPE=DEL;POS=63174604;SVLEN=-2995;END=63177599;STRANDS=+-:1047;IMPRECISE;CIPOS=-3,168;CIEND=-191,2;CIPOS95=-3,3;CIEND95=-2,2;SU=1047;PE=1047;SR=0;ALG=PROD;AF=0.005197;NSAMP=151;MSQ=199.2;AC=152;AN=29246;NFAM=144
chr5	63175654	592312_1	N	[chr5:63177601[N	44039.1	LOW	SVTYPE=BND;POS=63175654;STRANDS=--:2711;CIPOS=0,0;CIEND=0,0;CIPOS95=0,0;CIEND95=0,0;MATEID=592312_2;EVENT=592312;SU=2711;PE=1185;SR=1526;ALG=PROD;AF=0.005334;NSAMP=155;MSQ=234.35;AC=156;AN=29246;NFAM=148
chr5	63175773	592311_2	N	N]chr5:63174603]	51849.1	PASS	SVTYPE=BND;POS=63175773;STRANDS=++:3104;CIPOS=0,0;CIEND=0,0;CIPOS95=0,0;CIEND95=0,0;MATEID=592311_1;EVENT=592311;SECONDARY;SU=3104;PE=1146;SR=1958;ALG=PROD;AF=0.005437;NSAMP=158;MSQ=267.64;AC=159;AN=29246;NFAM=151
chr5	63176770	358264_1	N	N[chr5:63179292[	5014.08	PASS	SVTYPE=BND;POS=63176770;STRANDS=+-:221;CIPOS=-3,3;CIEND=-3,1;CIPOS95=0,0;CIEND95=0,0;MATEID=358264_2;EVENT=358264;SU=221;PE=120;SR=101;ALG=PROD;AF=0.0002393;NSAMP=7;MSQ=419.13;RECLASSIFIED;AC=7;AN=29246;NFAM=7
chr5	63177601	592312_2	N	[chr5:63175654[N	44039.1	LOW	SVTYPE=BND;POS=63177601;STRANDS=--:2711;CIPOS=0,0;CIEND=0,0;CIPOS95=0,0;CIEND95=0,0;MATEID=592312_1;EVENT=592312;SECONDARY;SU=2711;PE=1185;SR=1526;ALG=PROD;AF=0.005334;NSAMP=155;MSQ=234.35;AC=156;AN=29246;NFAM=148
chr5	63179292	358264_2	N	]chr5:63176770]N	5014.08	PASS	SVTYPE=BND;POS=63176770;STRANDS=+-:221;CIPOS=-3,1;CIEND=-3,3;CIPOS95=0,0;CIEND95=0,0;MATEID=358264_1;EVENT=358264;SECONDARY;SU=221;PE=120;SR=101;ALG=PROD;AF=0.0002393;NSAMP=7;MSQ=419.13;RECLASSIFIED;AC=7;AN=29246;NFAM=7
chr5	63179532	358265	N	<DEL>	316.64	PASS	SVTYPE=DEL;POS=63179532;SVLEN=-68;END=63179600;STRANDS=+-:13;CIPOS=-24,23;CIEND=-24,23;CIPOS95=0,0;CIEND95=0,0;SU=13;PE=0;SR=13;ALG=PROD;AF=6.839e-05;NSAMP=2;MSQ=157.24;AC=2;AN=29246;NFAM=1
chr5	63187775	86275_1	N	]chr16:7107008]N	393.15	LOW	SVTYPE=BND;POS=63187775;STRANDS=-+:8;CIPOS=-29,28;CIEND=-29,28;CIPOS95=0,0;CIEND95=0,0;MATEID=86275_2;EVENT=86275;SU=8;PE=0;SR=8;ALG=PROD;AF=0.0004787;NSAMP=14;MSQ=20.65;AC=14;AN=29246;NFAM=14
chr5	63187784	91805_1	N	]chrX:122725030]N	9.88	LOW	SVTYPE=BND;POS=63187784;STRANDS=-+:4;IMPRECISE;CIPOS=-10,8;CIEND=-9,8;CIPOS95=-1,0;CIEND95=0,0;MATEID=91805_2;EVENT=91805;SU=4;PE=0;SR=4;ALG=PROD;AF=3.419e-05;NSAMP=1;MSQ=9.36;AC=1;AN=29246;NFAM=1
chr5	63187818	89149_1	N	N]chr6:118322220]	218.02	LOW	SVTYPE=BND;POS=63187818;STRANDS=++:4;CIPOS=-9,8;CIEND=-9,8;CIPOS95=0,0;CIEND95=0,0;MATEID=89149_2;EVENT=89149;SU=4;PE=0;SR=4;ALG=PROD;AF=0.0002735;NSAMP=8;MSQ=18.22;AC=8;AN=29246;NFAM=8
chr5	63192530	358266	N	<DEL>	2319.78	PASS	SVTYPE=DEL;POS=63192530;SVLEN=-7371;END=63199901;STRANDS=+-:104;CIPOS=-25,24;CIEND=-10,9;CIPOS95=0,0;CIEND95=0,0;SU=104;PE=60;SR=44;ALG=PROD;AF=0.0001368;NSAMP=4;MSQ=579.94;AC=4;AN=29246;NFAM=3
chr5	63196558	358267	N	<DEL>	159.38	PASS	SVTYPE=DEL;POS=63196558;SVLEN=-95;END=63196653;STRANDS=+-:4;CIPOS=-9,8;CIEND=-9,8;CIPOS95=0,0;CIEND95=0,0;SU=4;PE=0;SR=4;ALG=PROD;AF=3.419e-05;NSAMP=1;MSQ=158.87;AC=1;AN=29246;NFAM=1
chr5	63202027	358268	N	<DEL>	248.6	PASS	SVTYPE=DEL;POS=63202027;SVLEN=-3934;END=63205961;STRANDS=+-:14;CIPOS=-4,3;CIEND=-10,9;CIPOS95=0,0;CIEND95=0,0;SU=14;PE=6;SR=8;ALG=PROD;AF=3.419e-05;NSAMP=1;MSQ=248.6;AC=1;AN=29246;NFAM=1
chr5	63205049	52240_2	N	[chr2:10399210[N	4929.95	LOW	SVTYPE=BND;POS=63205049;STRANDS=--:26;CIPOS=-10,9;CIEND=-10,9;CIPOS95=0,0;CIEND95=0,0;MATEID=52240_1;EVENT=52240;SECONDARY;SU=26;PE=15;SR=11;ALG=PROD;AF=0.004652;NSAMP=136;MSQ=23.92;AC=136;AN=29234;NFAM=136
chr5	63205063	52239_2	N	N]chr2:10399347]	1.22096e+06	LOW	SVTYPE=BND;POS=63205063;STRANDS=++:420;CIPOS=-3,3;CIEND=-1,4;CIPOS95=0,0;CIEND95=0,0;MATEID=52239_1;EVENT=52239;SECONDARY;SU=420;PE=192;SR=228;ALG=PROD;AF=0.3465;NSAMP=10135;MSQ=68.75;AC=10135;AN=29246;NFAM=9463
chr5	63205063	85743_1	N	N[chr14:79257366[	3069.6	LOW	SVTYPE=BND;POS=63205063;STRANDS=+-:231;CIPOS=-4,5;CIEND=-6,2;CIPOS95=0,0;CIEND95=0,0;MATEID=85743_2;EVENT=85743;SU=231;PE=114;SR=117;ALG=PROD;AF=0.003761;NSAMP=110;MSQ=18.62;RETAINED;AC=110;AN=29246;NFAM=110
chr5	63235437	86833_1	N	]chr17:41161769]N	11700.5	LOW	SVTYPE=BND;POS=63235437;STRANDS=-+:4;CIPOS=-29,28;CIEND=-29,28;CIPOS95=0,0;CIEND95=0,0;MATEID=86833_2;EVENT=86833;SU=4;PE=0;SR=4;ALG=PROD;AF=0.01535;NSAMP=366;MSQ=27.29;AC=449;AN=29246;NFAM=362
chr5	63262871	358270	N	<DEL>	917.33	PASS	SVTYPE=DEL;POS=63262871;SVLEN=-94301;END=63357172;STRANDS=+-:34;CIPOS=-10,9;CIEND=-3,0;CIPOS95=0,0;CIEND95=0,0;SU=34;PE=23;SR=11;ALG=PROD;AF=3.419e-05;NSAMP=1;MSQ=917.33;AC=1;AN=29246;NFAM=1
chr5	63267464	358271	N	<DEL>	581.69	PASS	SVTYPE=DEL;POS=63267464;SVLEN=-8422;END=63275886;STRANDS=+-:22;CIPOS=-4,3;CIEND=-5,2;CIPOS95=0,0;CIEND95=0,0;SU=22;PE=14;SR=8;ALG=PROD;AF=3.419e-05;NSAMP=1;MSQ=581.62;AC=1;AN=29246;NFAM=1
chr5	63275863	84949_1	N	[chr12:117075853[N	23215.2	LOW	SVTYPE=BND;POS=63275863;STRANDS=--:14;CIPOS=-30,29;CIEND=-30,26;CIPOS95=0,0;CIEND95=0,0;MATEID=84949_2;EVENT=84949;SU=14;PE=10;SR=4;ALG=PROD;AF=0.02889;NSAMP=842;MSQ=17.72;AC=845;AN=29246;NFAM=830
chr5	63275902	84950_1	N	N]chr12:117075944]	146.78	LOW	SVTYPE=BND;POS=63275902;STRANDS=++:8;IMPRECISE;CIPOS=-30,29;CIEND=-28,28;CIPOS95=-3,3;CIEND95=-4,4;MATEID=84950_2;EVENT=84950;SU=8;PE=7;SR=1;ALG=PROD;AF=0.0001368;NSAMP=4;MSQ=35.97;AC=4;AN=29246;NFAM=4
chr5	63276840	358272	N	<DEL>	243.83	PASS	SVTYPE=DEL;POS=63276840;SVLEN=-60;END=63276900;STRANDS=+-:9;CIPOS=-4,3;CIEND=-4,3;CIPOS95=0,0;CIEND95=0,0;SU=9;PE=0;SR=9;ALG=PROD;AF=3.419e-05;NSAMP=1;MSQ=242.78;AC=1;AN=29246;NFAM=1
chr5	63277583	358273_1	N	N[chr5:63614905[	2.34805e+06	LOW	SVTYPE=BND;POS=63277583;STRANDS=+-:127868;CIPOS=-1,3;CIEND=-8,1;CIPOS95=0,0;CIEND95=0,0;MATEID=358273_2;EVENT=358273;SU=127868;PE=127868;SR=0;ALG=PROD;AF=0.3441;NSAMP=10064;MSQ=135.86;RECLASSIFIED;AC=10064;AN=29246;NFAM=9351
chr5	63277851	517788_1	N	]chr5:63615249]N	1.57787e+06	LOW	SVTYPE=BND;POS=63277851;STRANDS=-+:77137;CIPOS=-9,7;CIEND=-2,10;CIPOS95=0,0;CIEND95=0,0;MATEID=517788_2;EVENT=517788;SU=77137;PE=77137;SR=0;ALG=PROD;AF=0.3962;NSAMP=11249;MSQ=86.26;RECLASSIFIED;AC=11587;AN=29246;NFAM=10454
chr5	63281499	517789	N	<DUP>	99.19	PASS	SVTYPE=DUP;POS=63281499;SVLEN=593670;END=63875169;STRANDS=-+:14;CIPOS=-10,9;CIEND=-3,2;CIPOS95=0,0;CIEND95=0,0;SU=14;PE=4;SR=10;ALG=PROD;AF=3.419e-05;NSAMP=1;MSQ=97.88;AC=1;AN=29246;NFAM=1
chr5	63281743	358274_1	N	N[chr5:63281927[	519.55	LOW	SVTYPE=BND;POS=63281743;STRANDS=+-:17;CIPOS=-25,24;CIEND=-25,24;CIPOS95=0,0;CIEND95=0,0;MATEID=358274_2;EVENT=358274;SU=17;PE=0;SR=17;ALG=PROD;AF=0.0001368;NSAMP=4;MSQ=128.03;RECLASSIFIED;AC=4;AN=29246;NFAM=4
chr5	63281927	358274_2	N	]chr5:63281743]N	519.55	LOW	SVTYPE=BND;POS=63281743;STRANDS=+-:17;CIPOS=-25,24;CIEND=-25,24;CIPOS95=0,0;CIEND95=0,0;MATEID=358274_1;EVENT=358274;SECONDARY;SU=17;PE=0;SR=17;ALG=PROD;AF=0.0001368;NSAMP=4;MSQ=128.03;RECLASSIFIED;AC=4;AN=29246;NFAM=4
chr5	63299298	358276	N	<DEL>	386.68	PASS	SVTYPE=DEL;POS=63299298;SVLEN=-125161;END=63424459;STRANDS=+-:15;CIPOS=-4,4;CIEND=-10,9;CIPOS95=0,0;CIEND95=0,0;SU=15;PE=8;SR=7;ALG=PROD;AF=3.419e-05;NSAMP=1;MSQ=386.68;AC=1;AN=29246;NFAM=1
chr5	63312406	358278_1	N	N[chr5:63323153[	4055.93	PASS	SVTYPE=BND;POS=63312406;STRANDS=+-:194;CIPOS=-5,4;CIEND=-5,2;CIPOS95=0,0;CIEND95=0,0;MATEID=358278_2;EVENT=358278;SU=194;PE=112;SR=82;ALG=PROD;AF=0.0004103;NSAMP=12;MSQ=298.64;RECLASSIFIED;AC=12;AN=29246;NFAM=12
chr5	63320547	517790	N	<DUP>	96.61	PASS	SVTYPE=DUP;POS=63320547;SVLEN=15297;END=63335844;STRANDS=-+:7;IMPRECISE;CIPOS=-405,9;CIEND=-10,448;CIPOS95=-79,2;CIEND95=-1,121;SU=7;PE=7;SR=0;ALG=PROD;AF=3.419e-05;NSAMP=1;MSQ=96.02;AC=1;AN=29246;NFAM=1
chr5	63323153	358278_2	N	]chr5:63312406]N	4055.93	PASS	SVTYPE=BND;POS=63312406;STRANDS=+-:194;CIPOS=-5,2;CIEND=-5,4;CIPOS95=0,0;CIEND95=0,0;MATEID=358278_1;EVENT=358278;SECONDARY;SU=194;PE=112;SR=82;ALG=PROD;AF=0.0004103;NSAMP=12;MSQ=298.64;RECLASSIFIED;AC=12;AN=29246;NFAM=12
chr5	63324260	358279	N	<DEL>	200.7	PASS	SVTYPE=DEL;POS=63324260;SVLEN=-1796;END=63326056;STRANDS=+-:12;CIPOS=-10,9;CIEND=-7,3;CIPOS95=0,0;CIEND95=0,0;SU=12;PE=7;SR=5;ALG=PROD;AF=3.419e-05;NSAMP=1;MSQ=200.7;AC=1;AN=29246;NFAM=1
chr5	63324877	358280	N	<DEL:ME:SINE|Alu|AluYb8>	3.40946e+06	PASS	SVTYPE=MEI;POS=63324877;SVLEN=-303;END=63325180;STRANDS=+-:80761;CIPOS=0,0;CIEND=0,0;CIPOS95=0,0;CIEND95=0,0;SU=80761;PE=11062;SR=69699;ALG=PROD;AF=0.169;NSAMP=4408;MSQ=521.42;MEDGQR=3.11;Q10GQR=2.62;AC=4944;AN=29246;NFAM=4168
chr5	63336993	358281_1	N	N[chr5:63489333[	65.81	LOW	SVTYPE=BND;POS=63336993;STRANDS=+-:5;IMPRECISE;CIPOS=-10,416;CIEND=-409,9;CIPOS95=-1,129;CIEND95=-112,2;MATEID=358281_2;EVENT=358281;SU=5;PE=5;SR=0;ALG=PROD;AF=3.419e-05;NSAMP=1;MSQ=65.81;RECLASSIFIED;AC=1;AN=29246;NFAM=1
chr5	63355370	358282	N	<DEL>	442.66	PASS	SVTYPE=DEL;POS=63355370;SVLEN=-8236;END=63363606;STRANDS=+-:19;CIPOS=-3,2;CIEND=-3,1;CIPOS95=0,0;CIEND95=0,0;SU=19;PE=8;SR=11;ALG=PROD;AF=3.419e-05;NSAMP=1;MSQ=440.6;AC=1;AN=29246;NFAM=1
chr5	63361942	358283	N	<DEL>	293.63	PASS	SVTYPE=DEL;POS=63361942;SVLEN=-3192;END=63365134;STRANDS=+-:12;IMPRECISE;CIPOS=-10,9;CIEND=-10,3;CIPOS95=-1,3;CIEND95=-7,1;SU=12;PE=11;SR=1;ALG=PROD;AF=3.419e-05;NSAMP=1;MSQ=293.63;AC=1;AN=29246;NFAM=1
chr5	63365502	358284	N	<DEL>	395.64	PASS	SVTYPE=DEL;POS=63365502;SVLEN=-11232;END=63376734;STRANDS=+-:14;CIPOS=-5,4;CIEND=-10,9;CIPOS95=0,0;CIEND95=0,0;SU=14;PE=7;SR=7;ALG=PROD;AF=3.419e-05;NSAMP=1;MSQ=395.64;AC=1;AN=29246;NFAM=1
chr5	63370841	517791	N	<DUP>	801.61	PASS	SVTYPE=DUP;POS=63370841;SVLEN=172;END=63371013;STRANDS=-+:69;CIPOS=-44,43;CIEND=-43,42;CIPOS95=0,0;CIEND95=0,0;SU=69;PE=0;SR=69;ALG=PROD;AF=0.000171;NSAMP=5;MSQ=86.73;AC=5;AN=29246;NFAM=4
chr5	63373468	358285_1	N	N[chr5:63373611[	71.84	LOW	SVTYPE=BND;POS=63373468;STRANDS=+-:4;IMPRECISE;CIPOS=-10,9;CIEND=-10,9;CIPOS95=-1,1;CIEND95=-1,1;MATEID=358285_2;EVENT=358285;SU=4;PE=1;SR=3;ALG=PROD;AF=3.419e-05;NSAMP=1;MSQ=71.82;RECLASSIFIED;AC=1;AN=29246;NFAM=1
chr5	63373611	358285_2	N	]chr5:63373468]N	71.84	LOW	SVTYPE=BND;POS=63373468;STRANDS=+-:4;IMPRECISE;CIPOS=-10,9;CIEND=-10,9;CIPOS95=-1,1;CIEND95=-1,1;MATEID=358285_1;EVENT=358285;SECONDARY;SU=4;PE=1;SR=3;ALG=PROD;AF=3.419e-05;NSAMP=1;MSQ=71.82;RECLASSIFIED;AC=1;AN=29246;NFAM=1
chr5	63389392	358286	N	<DEL>	257.43	PASS	SVTYPE=DEL;POS=63389392;SVLEN=-3273;END=63392665;STRANDS=+-:15;CIPOS=-6,6;CIEND=-10,9;CIPOS95=0,0;CIEND95=0,0;SU=15;PE=8;SR=7;ALG=PROD;AF=3.419e-05;NSAMP=1;MSQ=239.58;AC=1;AN=29246;NFAM=1
chr5	63391610	358287	N	<DEL>	1.44459e+07	PASS	SVTYPE=DEL;POS=63391610;SVLEN=-271;END=63391881;STRANDS=+-:301026;CIPOS=0,0;CIEND=0,0;CIPOS95=0,0;CIEND95=0,0;SU=301026;PE=20614;SR=280412;AF=0.5736;NSAMP=11887;MSQ=721.94;MEDGQR=5.48;Q10GQR=0.71;AC=16766;AN=29230;NFAM=10988
chr5	63397266	358288_1	N	N[chr5:63397733[	713.71	LOW	SVTYPE=BND;POS=63397266;STRANDS=+-:18;CIPOS=-10,9;CIEND=-10,9;CIPOS95=0,0;CIEND95=0,0;MATEID=358288_2;EVENT=358288;SU=18;PE=7;SR=11;ALG=PROD;AF=0.0002052;NSAMP=6;MSQ=112.58;RECLASSIFIED;AC=6;AN=29246;NFAM=6
chr5	63397733	358288_2	N	]chr5:63397266]N	713.71	LOW	SVTYPE=BND;POS=63397266;STRANDS=+-:18;CIPOS=-10,9;CIEND=-10,9;CIPOS95=0,0;CIEND95=0,0;MATEID=358288_1;EVENT=358288;SECONDARY;SU=18;PE=7;SR=11;ALG=PROD;AF=0.0002052;NSAMP=6;MSQ=112.58;RECLASSIFIED;AC=6;AN=29246;NFAM=6
chr5	63408624	358289	N	<DEL:ME:SINE|Alu|AluYa5>	2.33494e+07	PASS	SVTYPE=MEI;POS=63408624;SVLEN=-310;END=63408934;STRANDS=+-:478156;CIPOS=0,0;CIEND=0,0;CIPOS95=0,0;CIEND95=0,0;SU=478156;PE=58422;SR=419734;AF=0.7707;NSAMP=13981;MSQ=1000.26;MEDGQR=3.14;Q10GQR=0.59;AC=22534;AN=29238;NFAM=12914
chr5	63413189	358290	N	<DEL>	299.7	PASS	SVTYPE=DEL;POS=63413189;SVLEN=-14154;END=63427343;STRANDS=+-:13;CIPOS=-5,4;CIEND=-5,2;CIPOS95=0,0;CIEND95=0,0;SU=13;PE=6;SR=7;ALG=PROD;AF=3.419e-05;NSAMP=1;MSQ=299.7;AC=1;AN=29246;NFAM=1
chr5	63451854	87113_1	N	N[chr18:22123392[	191.1	LOW	SVTYPE=BND;POS=63451854;STRANDS=+-:44;IMPRECISE;CIPOS=-50,683;CIEND=-748,63;CIPOS95=-50,195;CIEND95=-164,63;MATEID=87113_2;EVENT=87113;SU=44;PE=44;SR=0;ALG=SUM;AF=0.0002052;NSAMP=6;MSQ=12.05;AC=6;AN=29246;NFAM=6
chr5	63452003	52241_2	N	]chr2:4566200]N	68.61	LOW	SVTYPE=BND;POS=63452003;STRANDS=+-:4;IMPRECISE;CIPOS=-492,9;CIEND=-10,512;CIPOS95=-163,1;CIEND95=0,185;MATEID=52241_1;EVENT=52241;SECONDARY;SU=4;PE=4;SR=0;ALG=PROD;AF=6.839e-05;NSAMP=2;MSQ=34.27;AC=2;AN=29246;NFAM=2
chr5	63452221	358292_1	N	N[chr5:63452292[	335.99	PASS	SVTYPE=BND;POS=63452221;STRANDS=+-:13;CIPOS=-10,9;CIEND=-10,9;CIPOS95=0,0;CIEND95=0,0;MATEID=358292_2;EVENT=358292;SU=13;PE=0;SR=13;ALG=PROD;AF=3.419e-05;NSAMP=1;MSQ=323.75;RECLASSIFIED;AC=1;AN=29246;NFAM=1
chr5	63452292	358292_2	N	]chr5:63452221]N	335.99	PASS	SVTYPE=BND;POS=63452221;STRANDS=+-:13;CIPOS=-10,9;CIEND=-10,9;CIPOS95=0,0;CIEND95=0,0;MATEID=358292_1;EVENT=358292;SECONDARY;SU=13;PE=0;SR=13;ALG=PROD;AF=3.419e-05;NSAMP=1;MSQ=323.75;RECLASSIFIED;AC=1;AN=29246;NFAM=1
chr5	63453621	358293	N	<DEL>	320.62	PASS	SVTYPE=DEL;POS=63453621;SVLEN=-963;END=63454584;STRANDS=+-:17;IMPRECISE;CIPOS=-10,9;CIEND=-9,0;CIPOS95=0,0;CIEND95=-9,0;SU=17;PE=8;SR=9;ALG=PROD;AF=3.419e-05;NSAMP=1;MSQ=320.61;AC=1;AN=29246;NFAM=1
chr5	63477151	592313	N	<INV>	447266	LOW	SVTYPE=INV;POS=63477151;SVLEN=1141;END=63478292;STRANDS=++:3,--:1;IMPRECISE;CIPOS=-10,27;CIEND=-10,25;CIPOS95=0,18;CIEND95=-1,17;SU=4;PE=4;SR=0;ALG=PROD;AF=0.2429;NSAMP=7104;MSQ=35.4;AC=7104;AN=29246;NFAM=6625
chr5	63481897	358296_1	N	N[chr5:63482172[	176.18	LOW	SVTYPE=BND;POS=63481897;STRANDS=+-:7;CIPOS=-7,5;CIEND=-5,5;CIPOS95=0,0;CIEND95=0,0;MATEID=358296_2;EVENT=358296;SU=7;PE=1;SR=6;ALG=PROD;AF=6.839e-05;NSAMP=2;MSQ=79.54;RECLASSIFIED;AC=2;AN=29246;NFAM=2
chr5	63482172	358296_2	N	]chr5:63481897]N	176.18	LOW	SVTYPE=BND;POS=63481897;STRANDS=+-:7;CIPOS=-5,5;CIEND=-7,5;CIPOS95=0,0;CIEND95=0,0;MATEID=358296_1;EVENT=358296;SECONDARY;SU=7;PE=1;SR=6;ALG=PROD;AF=6.839e-05;NSAMP=2;MSQ=79.54;RECLASSIFIED;AC=2;AN=29246;NFAM=2
chr5	63489333	358281_2	N	]chr5:63336993]N	65.81	LOW	SVTYPE=BND;POS=63336993;STRANDS=+-:5;IMPRECISE;CIPOS=-409,9;CIEND=-10,416;CIPOS95=-112,2;CIEND95=-1,129;MATEID=358281_1;EVENT=358281;SECONDARY;SU=5;PE=5;SR=0;ALG=PROD;AF=3.419e-05;NSAMP=1;MSQ=65.81;RECLASSIFIED;AC=1;AN=29246;NFAM=1
chr5	63490245	592314_1	N	N]chr5:63678968]	41.76	LOW	SVTYPE=BND;POS=63490245;STRANDS=++:5;IMPRECISE;CIPOS=-10,460;CIEND=-10,476;CIPOS95=-1,140;CIEND95=-1,149;MATEID=592314_2;EVENT=592314;SU=5;PE=5;SR=0;ALG=PROD;AF=3.419e-05;NSAMP=1;MSQ=41.76;AC=1;AN=29246;NFAM=1
chr5	63511910	592315_1	N	[chr5:63520075[N	167.31	LOW	SVTYPE=BND;POS=63511910;STRANDS=--:14;IMPRECISE;CIPOS=-193,9;CIEND=-284,9;CIPOS95=-23,0;CIEND95=-60,0;MATEID=592315_2;EVENT=592315;SU=14;PE=14;SR=0;ALG=PROD;AF=3.419e-05;NSAMP=1;MSQ=167.31;AC=1;AN=29246;NFAM=1
chr5	63520075	592315_2	N	[chr5:63511910[N	167.31	LOW	SVTYPE=BND;POS=63520075;STRANDS=--:14;IMPRECISE;CIPOS=-284,9;CIEND=-193,9;CIPOS95=-60,0;CIEND95=-23,0;MATEID=592315_1;EVENT=592315;SECONDARY;SU=14;PE=14;SR=0;ALG=PROD;AF=3.419e-05;NSAMP=1;MSQ=167.31;AC=1;AN=29246;NFAM=1
chr5	63520075	84482_1	N	[chr12:17155542[N	23.68	LOW	SVTYPE=BND;POS=63520075;STRANDS=--:5;CIPOS=-10,9;CIEND=-10,9;CIPOS95=0,0;CIEND95=0,0;MATEID=84482_2;EVENT=84482;SU=5;PE=0;SR=5;ALG=PROD;AF=3.419e-05;NSAMP=1;MSQ=23.68;AC=1;AN=29246;NFAM=1
chr5	63537849	358299	N	<DEL>	1136	PASS	SVTYPE=DEL;POS=63537849;SVLEN=-6101;END=63543950;STRANDS=+-:49;CIPOS=-24,24;CIEND=-23,21;CIPOS95=0,0;CIEND95=0,0;SU=49;PE=29;SR=20;ALG=PROD;AF=3.419e-05;NSAMP=1;MSQ=785.39;AC=1;AN=29246;NFAM=1
chr5	63537961	358300	N	<DEL>	1184.2	PASS	SVTYPE=DEL;POS=63537961;SVLEN=-5538;END=63543499;STRANDS=+-:29;CIPOS=-10,9;CIEND=-10,9;CIPOS95=0,0;CIEND95=0,0;SU=29;PE=12;SR=17;ALG=PROD;AF=6.839e-05;NSAMP=2;MSQ=505;AC=2;AN=29246;NFAM=2
chr5	63555844	358302	N	<DEL>	380.61	PASS	SVTYPE=DEL;POS=63555844;SVLEN=-2567;END=63558411;STRANDS=+-:18;CIPOS=-10,9;CIEND=-5,2;CIPOS95=0,0;CIEND95=0,0;SU=18;PE=11;SR=7;ALG=PROD;AF=3.419e-05;NSAMP=1;MSQ=380.61;AC=1;AN=29246;NFAM=1
chr5	63561604	517743_2	N	N[chr5:61244334[	44.82	LOW	SVTYPE=BND;POS=61244334;STRANDS=-+:5;IMPRECISE;CIPOS=-10,416;CIEND=-354,9;CIPOS95=-1,138;CIEND95=-74,2;MATEID=517743_1;EVENT=517743;SECONDARY;SU=5;PE=5;SR=0;ALG=PROD;AF=3.419e-05;NSAMP=1;MSQ=44.78;RECLASSIFIED;AC=1;AN=29246;NFAM=1
chr5	63565291	358303	N	<DEL>	431.58	PASS	SVTYPE=DEL;POS=63565291;SVLEN=-3394;END=63568685;STRANDS=+-:21;CIPOS=-3,2;CIEND=-3,1;CIPOS95=0,0;CIEND95=0,0;SU=21;PE=10;SR=11;ALG=PROD;AF=3.419e-05;NSAMP=1;MSQ=431.58;AC=1;AN=29246;NFAM=1
chr5	63578980	592317_1	N	N]chr5:63600457]	306.85	LOW	SVTYPE=BND;POS=63578980;STRANDS=++:17;IMPRECISE;CIPOS=-30,227;CIEND=-30,465;CIPOS95=-30,38;CIEND95=-30,75;MATEID=592317_2;EVENT=592317;SU=17;PE=17;SR=0;ALG=PROD;AF=0.0002052;NSAMP=6;MSQ=38.61;AC=6;AN=29246;NFAM=6
chr5	63579152	592316_1	N	[chr5:63600246[N	168.6	LOW	SVTYPE=BND;POS=63579152;STRANDS=--:10;IMPRECISE;CIPOS=-377,29;CIEND=-553,29;CIPOS95=-102,29;CIEND95=-120,29;MATEID=592316_2;EVENT=592316;SU=10;PE=10;SR=0;ALG=PROD;AF=0.0001368;NSAMP=4;MSQ=41.35;AC=4;AN=29246;NFAM=4
chr5	63580685	358304_1	N	N[chr5:63580798[	78398.7	LOW	SVTYPE=BND;POS=63580685;STRANDS=+-:67;CIPOS=-9,8;CIEND=-6,5;CIPOS95=0,0;CIEND95=0,0;MATEID=358304_2;EVENT=358304;SU=67;PE=0;SR=67;ALG=PROD;AF=0.05973;NSAMP=1746;MSQ=33.72;RECLASSIFIED;AC=1747;AN=29246;NFAM=1709
chr5	63580685	83633_1	N	]chr10:97218988]N	12343	LOW	SVTYPE=BND;POS=63580685;STRANDS=-+:21;CIPOS=-10,9;CIEND=-9,9;CIPOS95=0,0;CIEND95=0,0;MATEID=83633_2;EVENT=83633;SU=21;PE=13;SR=8;ALG=PROD;AF=0.01392;NSAMP=407;MSQ=20.32;AC=407;AN=29246;NFAM=402
chr5	63580798	358304_2	N	]chr5:63580685]N	78398.7	LOW	SVTYPE=BND;POS=63580685;STRANDS=+-:67;CIPOS=-6,5;CIEND=-9,8;CIPOS95=0,0;CIEND95=0,0;MATEID=358304_1;EVENT=358304;SECONDARY;SU=67;PE=0;SR=67;ALG=PROD;AF=0.05973;NSAMP=1746;MSQ=33.72;RECLASSIFIED;AC=1747;AN=29246;NFAM=1709
chr5	63585168	592318_1	N	[chr5:63679723[N	88.47	LOW	SVTYPE=BND;POS=63585168;STRANDS=--:5;IMPRECISE;CIPOS=-436,9;CIEND=-464,9;CIPOS95=-124,1;CIEND95=-136,1;MATEID=592318_2;EVENT=592318;SU=5;PE=5;SR=0;ALG=PROD;AF=6.839e-05;NSAMP=2;MSQ=42.76;AC=2;AN=29246;NFAM=2
chr5	63585894	592319_1	N	N]chr5:63679016]	156.72	LOW	SVTYPE=BND;POS=63585894;STRANDS=++:8;IMPRECISE;CIPOS=-10,334;CIEND=-10,422;CIPOS95=-2,101;CIEND95=-2,106;MATEID=592319_2;EVENT=592319;SU=8;PE=8;SR=0;ALG=PROD;AF=3.419e-05;NSAMP=1;MSQ=155.8;AC=1;AN=29246;NFAM=1
chr5	63600246	592316_2	N	[chr5:63579152[N	168.6	LOW	SVTYPE=BND;POS=63600246;STRANDS=--:10;IMPRECISE;CIPOS=-553,29;CIEND=-377,29;CIPOS95=-120,29;CIEND95=-102,29;MATEID=592316_1;EVENT=592316;SECONDARY;SU=10;PE=10;SR=0;ALG=PROD;AF=0.0001368;NSAMP=4;MSQ=41.35;AC=4;AN=29246;NFAM=4
chr5	63600457	592317_2	N	N]chr5:63578980]	306.85	LOW	SVTYPE=BND;POS=63600457;STRANDS=++:17;IMPRECISE;CIPOS=-30,465;CIEND=-30,227;CIPOS95=-30,75;CIEND95=-30,38;MATEID=592317_1;EVENT=592317;SECONDARY;SU=17;PE=17;SR=0;ALG=PROD;AF=0.0002052;NSAMP=6;MSQ=38.61;AC=6;AN=29246;NFAM=6
chr5	63614179	358134_2	N	]chr5:61518064]N	1165.3	PASS	SVTYPE=BND;POS=61518064;STRANDS=+-:55;CIPOS=-8,9;CIEND=-10,9;CIPOS95=0,0;CIEND95=0,0;MATEID=358134_1;EVENT=358134;SECONDARY;SU=55;PE=30;SR=25;ALG=PROD;AF=0.0001368;NSAMP=4;MSQ=291.32;RECLASSIFIED;AC=4;AN=29246;NFAM=4
chr5	63614905	358273_2	N	]chr5:63277583]N	2.34805e+06	LOW	SVTYPE=BND;POS=63277583;STRANDS=+-:127868;CIPOS=-8,1;CIEND=-1,3;CIPOS95=0,0;CIEND95=0,0;MATEID=358273_1;EVENT=358273;SECONDARY;SU=127868;PE=127868;SR=0;ALG=PROD;AF=0.3441;NSAMP=10064;MSQ=135.86;RECLASSIFIED;AC=10064;AN=29246;NFAM=9351
chr5	63615249	517788_2	N	N[chr5:63277851[	1.57787e+06	LOW	SVTYPE=BND;POS=63277851;STRANDS=-+:77137;CIPOS=-2,10;CIEND=-9,7;CIPOS95=0,0;CIEND95=0,0;MATEID=517788_1;EVENT=517788;SECONDARY;SU=77137;PE=77137;SR=0;ALG=PROD;AF=0.3962;NSAMP=11249;MSQ=86.26;RECLASSIFIED;AC=11587;AN=29246;NFAM=10454
chr5	63633710	358306_1	N	N[chr5:63633775[	43048.5	PASS	SVTYPE=BND;POS=63633710;STRANDS=+-:1646;CIPOS=0,0;CIEND=0,0;CIPOS95=0,0;CIEND95=0,0;MATEID=358306_2;EVENT=358306;SU=1646;PE=4;SR=1642;ALG=PROD;AF=0.00277;NSAMP=81;MSQ=254.39;RECLASSIFIED;AC=81;AN=29246;NFAM=78
chr5	63633775	358306_2	N	]chr5:63633710]N	43048.5	PASS	SVTYPE=BND;POS=63633710;STRANDS=+-:1646;CIPOS=0,0;CIEND=0,0;CIPOS95=0,0;CIEND95=0,0;MATEID=358306_1;EVENT=358306;SECONDARY;SU=1646;PE=4;SR=1642;ALG=PROD;AF=0.00277;NSAMP=81;MSQ=254.39;RECLASSIFIED;AC=81;AN=29246;NFAM=78
chr5	63640533	89782_1	N	]chr7:84657110]N	41613.1	LOW	SVTYPE=BND;POS=63640533;STRANDS=-+:4;CIPOS=-9,8;CIEND=-9,8;CIPOS95=0,0;CIEND95=0,0;MATEID=89782_2;EVENT=89782;SU=4;PE=0;SR=4;ALG=PROD;AF=0.03963;NSAMP=1159;MSQ=23.41;AC=1159;AN=29246;NFAM=1142
chr5	63640533	91903_1	N	[chrX:142537720[N	52023.7	LOW	SVTYPE=BND;POS=63640533;STRANDS=--:4;CIPOS=-29,28;CIEND=-29,28;CIPOS95=0,0;CIEND95=0,0;MATEID=91903_2;EVENT=91903;SU=4;PE=0;SR=4;ALG=PROD;AF=0.0505;NSAMP=1473;MSQ=23.67;AC=1477;AN=29246;NFAM=1437
chr5	63640552	12303_2	N	N]chr1:108374935]	8199.22	LOW	SVTYPE=BND;POS=63640552;STRANDS=++:5;IMPRECISE;CIPOS=-10,9;CIEND=-10,9;CIPOS95=-1,1;CIEND95=-1,1;MATEID=12303_1;EVENT=12303;SECONDARY;SU=5;PE=2;SR=3;ALG=PROD;AF=0.009198;NSAMP=269;MSQ=25.44;AC=269;AN=29246;NFAM=269
chr5	63640553	67629_2	N	N[chr3:95730132[	48623.4	LOW	SVTYPE=BND;POS=63640553;STRANDS=-+:71;CIPOS=-6,5;CIEND=-6,5;CIPOS95=0,0;CIEND95=0,0;MATEID=67629_1;EVENT=67629;SECONDARY;SU=71;PE=0;SR=71;ALG=PROD;AF=0.0437;NSAMP=1276;MSQ=25.36;AC=1278;AN=29246;NFAM=1256
chr5	63640556	67630_2	N	N[chr3:87004609[	30016.1	LOW	SVTYPE=BND;POS=63640556;STRANDS=-+:18;CIPOS=-9,8;CIEND=-9,8;CIPOS95=0,0;CIEND95=0,0;MATEID=67630_1;EVENT=67630;SECONDARY;SU=18;PE=0;SR=18;ALG=PROD;AF=0.0278;NSAMP=813;MSQ=21.22;AC=813;AN=29246;NFAM=805
chr5	63640556	67631_2	N	N]chr3:7572869]	75877.6	LOW	SVTYPE=BND;POS=63640556;STRANDS=++:4;CIPOS=-29,28;CIEND=-29,28;CIPOS95=0,0;CIEND95=0,0;MATEID=67631_1;EVENT=67631;SECONDARY;SU=4;PE=0;SR=4;ALG=PROD;AF=0.0611;NSAMP=1785;MSQ=24.93;AC=1787;AN=29246;NFAM=1741
chr5	63643606	358307	N	<DEL>	488.82	PASS	SVTYPE=DEL;POS=63643606;SVLEN=-41025;END=63684631;STRANDS=+-:20;CIPOS=-3,2;CIEND=-3,1;CIPOS95=0,0;CIEND95=0,0;SU=20;PE=10;SR=10;ALG=PROD;AF=3.419e-05;NSAMP=1;MSQ=488.56;AC=1;AN=29246;NFAM=1
chr5	63646074	358308	N	<DEL>	521.7	PASS	SVTYPE=DEL;POS=63646074;SVLEN=-88;END=63646162;STRANDS=+-:19;CIPOS=-23,22;CIEND=-23,22;CIPOS95=0,0;CIEND95=0,0;SU=19;PE=0;SR=19;ALG=PROD;AF=3.419e-05;NSAMP=1;MSQ=206.77;AC=1;AN=29246;NFAM=1
chr5	63651317	358309	N	<DEL>	345.61	PASS	SVTYPE=DEL;POS=63651317;SVLEN=-978;END=63652295;STRANDS=+-:18;CIPOS=-3,3;CIEND=-5,2;CIPOS95=0,0;CIEND95=0,0;SU=18;PE=10;SR=8;ALG=PROD;AF=3.419e-05;NSAMP=1;MSQ=344.47;AC=1;AN=29246;NFAM=1
chr5	63652735	517793	N	<DUP>	1124.26	PASS	SVTYPE=DUP;POS=63652735;SVLEN=15317;END=63668052;STRANDS=-+:103;CIPOS=-10,8;CIEND=-6,7;CIPOS95=0,0;CIEND95=0,0;SU=103;PE=71;SR=32;ALG=PROD;AF=0.0002735;NSAMP=7;MSQ=160.47;AC=8;AN=29246;NFAM=7
chr5	63666147	358311_1	N	N[chr5:63666218[	1483.55	PASS	SVTYPE=BND;POS=63666147;STRANDS=+-:39;CIPOS=-10,9;CIEND=-10,9;CIPOS95=0,0;CIEND95=0,0;MATEID=358311_2;EVENT=358311;SU=39;PE=0;SR=39;ALG=PROD;AF=0.0001368;NSAMP=4;MSQ=355.95;RECLASSIFIED;AC=4;AN=29240;NFAM=4
chr5	63666206	358312	N	<DEL>	1540.72	PASS	SVTYPE=DEL;POS=63666206;SVLEN=-1565;END=63667771;STRANDS=+-:64;CIPOS=-22,21;CIEND=-30,29;CIPOS95=0,0;CIEND95=0,0;SU=64;PE=33;SR=31;ALG=PROD;AF=3.419e-05;NSAMP=1;MSQ=950.27;AC=1;AN=29246;NFAM=1
chr5	63666218	358311_2	N	]chr5:63666147]N	1483.55	PASS	SVTYPE=BND;POS=63666147;STRANDS=+-:39;CIPOS=-10,9;CIEND=-10,9;CIPOS95=0,0;CIEND95=0,0;MATEID=358311_1;EVENT=358311;SECONDARY;SU=39;PE=0;SR=39;ALG=PROD;AF=0.0001368;NSAMP=4;MSQ=355.95;RECLASSIFIED;AC=4;AN=29240;NFAM=4
chr5	63676380	358313	N	<DEL>	242.75	PASS	SVTYPE=DEL;POS=63676380;SVLEN=-119;END=63676499;STRANDS=+-:10;CIPOS=-10,9;CIEND=-10,9;CIPOS95=0,0;CIEND95=0,0;SU=10;PE=0;SR=10;ALG=PROD;AF=3.419e-05;NSAMP=1;MSQ=242.72;AC=1;AN=29246;NFAM=1
chr5	63678968	592314_2	N	N]chr5:63490245]	41.76	LOW	SVTYPE=BND;POS=63678968;STRANDS=++:5;IMPRECISE;CIPOS=-10,476;CIEND=-10,460;CIPOS95=-1,149;CIEND95=-1,140;MATEID=592314_1;EVENT=592314;SECONDARY;SU=5;PE=5;SR=0;ALG=PROD;AF=3.419e-05;NSAMP=1;MSQ=41.76;AC=1;AN=29246;NFAM=1
chr5	63679016	592319_2	N	N]chr5:63585894]	156.72	LOW	SVTYPE=BND;POS=63679016;STRANDS=++:8;IMPRECISE;CIPOS=-10,422;CIEND=-10,334;CIPOS95=-2,106;CIEND95=-2,101;MATEID=592319_1;EVENT=592319;SECONDARY;SU=8;PE=8;SR=0;ALG=PROD;AF=3.419e-05;NSAMP=1;MSQ=155.8;AC=1;AN=29246;NFAM=1
chr5	63679723	592318_2	N	[chr5:63585168[N	88.47	LOW	SVTYPE=BND;POS=63679723;STRANDS=--:5;IMPRECISE;CIPOS=-464,9;CIEND=-436,9;CIPOS95=-136,1;CIEND95=-124,1;MATEID=592318_1;EVENT=592318;SECONDARY;SU=5;PE=5;SR=0;ALG=PROD;AF=6.839e-05;NSAMP=2;MSQ=42.76;AC=2;AN=29246;NFAM=2
chr5	63704247	86402_1	N	]chr16:47315779]N	488.4	LOW	SVTYPE=BND;POS=63704247;STRANDS=-+:4;CIPOS=-29,28;CIEND=-29,28;CIPOS95=0,0;CIEND95=0,0;MATEID=86402_2;EVENT=86402;SU=4;PE=0;SR=4;ALG=PROD;AF=0.0005129;NSAMP=15;MSQ=19.85;AC=15;AN=29246;NFAM=15
chr5	63704258	358314_1	N	N[chr5:63704311[	30362.7	LOW	SVTYPE=BND;POS=63704258;STRANDS=+-:4;CIPOS=-9,8;CIEND=-9,8;CIPOS95=0,0;CIEND95=0,0;MATEID=358314_2;EVENT=358314;SU=4;PE=0;SR=4;ALG=PROD;AF=0.02169;NSAMP=452;MSQ=46.42;RECLASSIFIED;AC=627;AN=28906;NFAM=448
chr5	63704258	52242_2	N	N]chr2:212310654]	8982.52	LOW	SVTYPE=BND;POS=63704258;STRANDS=++:31;CIPOS=-9,8;CIEND=-9,8;CIPOS95=0,0;CIEND95=0,0;MATEID=52242_1;EVENT=52242;SECONDARY;SU=31;PE=0;SR=31;ALG=PROD;AF=0.006907;NSAMP=199;MSQ=35.21;AC=202;AN=29246;NFAM=198
chr5	63704266	67632_2	N	N]chr3:153889701]	100997	LOW	SVTYPE=BND;POS=63704266;STRANDS=++:4;CIPOS=-9,8;CIEND=-9,8;CIPOS95=0,0;CIEND95=0,0;MATEID=67632_1;EVENT=67632;SECONDARY;SU=4;PE=0;SR=4;ALG=PROD;AF=0.09482;NSAMP=1878;MSQ=33.91;AC=2773;AN=29246;NFAM=1829
chr5	63704270	12304_2	N	N]chr1:64989021]	12265	LOW	SVTYPE=BND;POS=63704270;STRANDS=++:166;CIPOS=-4,4;CIEND=-4,4;CIPOS95=0,0;CIEND95=0,0;MATEID=12304_1;EVENT=12304;SECONDARY;SU=166;PE=0;SR=166;ALG=PROD;AF=0.01033;NSAMP=277;MSQ=30.04;AC=302;AN=29246;NFAM=269
chr5	63704310	91194_1	N	N]chr9:130222155]	53.63	LOW	SVTYPE=BND;POS=63704310;STRANDS=++:4;CIPOS=-9,8;CIEND=-9,8;CIPOS95=0,0;CIEND95=0,0;MATEID=91194_2;EVENT=91194;SU=4;PE=0;SR=4;ALG=PROD;AF=3.419e-05;NSAMP=1;MSQ=15.11;AC=1;AN=29246;NFAM=1
chr5	63704311	358314_2	N	]chr5:63704258]N	30362.7	LOW	SVTYPE=BND;POS=63704258;STRANDS=+-:4;CIPOS=-9,8;CIEND=-9,8;CIPOS95=0,0;CIEND95=0,0;MATEID=358314_1;EVENT=358314;SECONDARY;SU=4;PE=0;SR=4;ALG=PROD;AF=0.02169;NSAMP=452;MSQ=46.42;RECLASSIFIED;AC=627;AN=28906;NFAM=448
chr5	63706743	52243_2	N	[chr2:134209142[N	72732.6	LOW	SVTYPE=BND;POS=63706743;STRANDS=--:5;IMPRECISE;CIPOS=-435,9;CIEND=-440,7;CIPOS95=-125,0;CIEND95=-147,0;MATEID=52243_1;EVENT=52243;SECONDARY;SU=5;PE=5;SR=0;ALG=PROD;AF=0.02783;NSAMP=814;MSQ=70.31;AC=814;AN=29246;NFAM=793
chr5	63724259	358315_1	N	N[chr5:63724340[	843.39	PASS	SVTYPE=BND;POS=63724259;STRANDS=+-:32;CIPOS=-24,22;CIEND=-27,29;CIPOS95=0,0;CIEND95=0,0;MATEID=358315_2;EVENT=358315;SU=32;PE=0;SR=32;ALG=PROD;AF=0.0001026;NSAMP=3;MSQ=278.76;RECLASSIFIED;AC=3;AN=29244;NFAM=3
chr5	63724340	358315_2	N	]chr5:63724259]N	843.39	PASS	SVTYPE=BND;POS=63724259;STRANDS=+-:32;CIPOS=-27,29;CIEND=-24,22;CIPOS95=0,0;CIEND95=0,0;MATEID=358315_1;EVENT=358315;SECONDARY;SU=32;PE=0;SR=32;ALG=PROD;AF=0.0001026;NSAMP=3;MSQ=278.76;RECLASSIFIED;AC=3;AN=29244;NFAM=3
chr5	63745662	358317_1	N	N[chr5:63745756[	216022	PASS	SVTYPE=BND;POS=63745662;STRANDS=+-:7695;CIPOS=0,0;CIEND=0,0;CIPOS95=0,0;CIEND95=0,0;MATEID=358317_2;EVENT=358317;SU=7695;PE=62;SR=7633;ALG=PROD;AF=0.02575;NSAMP=727;MSQ=239.42;RECLASSIFIED;AC=753;AN=29246;NFAM=715
chr5	63745756	358317_2	N	]chr5:63745662]N	216022	PASS	SVTYPE=BND;POS=63745662;STRANDS=+-:7695;CIPOS=0,0;CIEND=0,0;CIPOS95=0,0;CIEND95=0,0;MATEID=358317_1;EVENT=358317;SECONDARY;SU=7695;PE=62;SR=7633;ALG=PROD;AF=0.02575;NSAMP=727;MSQ=239.42;RECLASSIFIED;AC=753;AN=29246;NFAM=715
chr5	63757814	358318	N	<DEL>	320.55	PASS	SVTYPE=DEL;POS=63757814;SVLEN=-8534;END=63766348;STRANDS=+-:4;IMPRECISE;CIPOS=-10,369;CIEND=-237,9;CIPOS95=-2,102;CIEND95=-87,0;SU=4;PE=4;SR=0;ALG=PROD;AF=3.419e-05;NSAMP=1;MSQ=320.55;AC=1;AN=29246;NFAM=1
chr5	63757815	592320_1	N	N]chr5:63766334]	50.65	LOW	SVTYPE=BND;POS=63757815;STRANDS=++:9;CIPOS=-6,4;CIEND=-10,6;CIPOS95=0,0;CIEND95=0,0;MATEID=592320_2;EVENT=592320;SU=9;PE=3;SR=6;ALG=PROD;AF=3.419e-05;NSAMP=1;MSQ=50.65;AC=1;AN=29246;NFAM=1
chr5	63765947	592321_1	N	[chr5:63771857[N	41.68	LOW	SVTYPE=BND;POS=63765947;STRANDS=--:9;CIPOS=-8,5;CIEND=-7,3;CIPOS95=0,0;CIEND95=0,0;MATEID=592321_2;EVENT=592321;SU=9;PE=4;SR=5;ALG=PROD;AF=3.419e-05;NSAMP=1;MSQ=41.64;AC=1;AN=29246;NFAM=1
chr5	63766256	592322_1	N	[chr5:63766349[N	417.05	LOW	SVTYPE=BND;POS=63766256;STRANDS=--:19;CIPOS=-10,9;CIEND=-10,9;CIPOS95=0,0;CIEND95=0,0;MATEID=592322_2;EVENT=592322;SU=19;PE=8;SR=11;ALG=PROD;AF=6.839e-05;NSAMP=2;MSQ=202.27;AC=2;AN=29246;NFAM=2
chr5	63766264	592323_1	N	N]chr5:63771684]	470.34	PASS	SVTYPE=BND;POS=63766264;STRANDS=++:26;CIPOS=-3,2;CIEND=-3,2;CIPOS95=0,0;CIEND95=0,0;MATEID=592323_2;EVENT=592323;SU=26;PE=17;SR=9;ALG=PROD;AF=3.419e-05;NSAMP=1;MSQ=470.34;AC=1;AN=29246;NFAM=1
chr5	63766334	592320_2	N	N]chr5:63757815]	50.65	LOW	SVTYPE=BND;POS=63766334;STRANDS=++:9;CIPOS=-10,6;CIEND=-6,4;CIPOS95=0,0;CIEND95=0,0;MATEID=592320_1;EVENT=592320;SECONDARY;SU=9;PE=3;SR=6;ALG=PROD;AF=3.419e-05;NSAMP=1;MSQ=50.65;AC=1;AN=29246;NFAM=1
chr5	63766349	592322_2	N	[chr5:63766256[N	417.05	LOW	SVTYPE=BND;POS=63766349;STRANDS=--:19;CIPOS=-10,9;CIEND=-10,9;CIPOS95=0,0;CIEND95=0,0;MATEID=592322_1;EVENT=592322;SECONDARY;SU=19;PE=8;SR=11;ALG=PROD;AF=6.839e-05;NSAMP=2;MSQ=202.27;AC=2;AN=29246;NFAM=2
chr5	63767962	358319	N	<DEL>	2391.53	PASS	SVTYPE=DEL;POS=63767962;SVLEN=-6561;END=63774523;STRANDS=+-:106;CIPOS=-7,8;CIEND=-10,9;CIPOS95=0,0;CIEND95=0,0;SU=106;PE=53;SR=53;ALG=PROD;AF=0.0002052;NSAMP=6;MSQ=398.59;AC=6;AN=29246;NFAM=6
chr5	63771684	592323_2	N	N]chr5:63766264]	470.34	PASS	SVTYPE=BND;POS=63771684;STRANDS=++:26;CIPOS=-3,2;CIEND=-3,2;CIPOS95=0,0;CIEND95=0,0;MATEID=592323_1;EVENT=592323;SECONDARY;SU=26;PE=17;SR=9;ALG=PROD;AF=3.419e-05;NSAMP=1;MSQ=470.34;AC=1;AN=29246;NFAM=1
chr5	63771736	358320_1	N	N[chr5:63771840[	114319	LOW	SVTYPE=BND;POS=63771736;STRANDS=+-:4094;IMPRECISE;CIPOS=-50,106;CIEND=-50,56;CIPOS95=-33,33;CIEND95=-3,3;MATEID=358320_2;EVENT=358320;SU=4094;PE=5;SR=4089;ALG=SUM;AF=0.04893;NSAMP=1430;MSQ=79.33;RETAINED;RECLASSIFIED;AC=1431;AN=29246;NFAM=1430
chr5	63771758	592324_1	N	N]chr5:63771851]	4387.71	LOW	SVTYPE=BND;POS=63771758;STRANDS=++:140;CIPOS=-5,4;CIEND=-2,4;CIPOS95=0,0;CIEND95=0,0;MATEID=592324_2;EVENT=592324;SU=140;PE=2;SR=138;ALG=PROD;AF=0.005334;NSAMP=156;MSQ=21.72;AC=156;AN=29246;NFAM=156
chr5	63771792	87935_1	N	N]chr20:12694681]	187.8	LOW	SVTYPE=BND;POS=63771792;STRANDS=++:9;CIPOS=-29,28;CIEND=-29,28;CIPOS95=0,0;CIEND95=0,0;MATEID=87935_2;EVENT=87935;SU=9;PE=0;SR=9;ALG=PROD;AF=0.0004103;NSAMP=12;MSQ=10.28;AC=12;AN=29246;NFAM=12
chr5	63771840	358320_2	N	]chr5:63771736]N	114319	LOW	SVTYPE=BND;POS=63771736;STRANDS=+-:4094;IMPRECISE;CIPOS=-50,56;CIEND=-50,106;CIPOS95=-3,3;CIEND95=-33,33;MATEID=358320_1;EVENT=358320;SECONDARY;SU=4094;PE=5;SR=4089;ALG=SUM;AF=0.04893;NSAMP=1430;MSQ=79.33;RETAINED;RECLASSIFIED;AC=1431;AN=29246;NFAM=1430
chr5	63771851	592324_2	N	N]chr5:63771758]	4387.71	LOW	SVTYPE=BND;POS=63771851;STRANDS=++:140;CIPOS=-2,4;CIEND=-5,4;CIPOS95=0,0;CIEND95=0,0;MATEID=592324_1;EVENT=592324;SECONDARY;SU=140;PE=2;SR=138;ALG=PROD;AF=0.005334;NSAMP=156;MSQ=21.72;AC=156;AN=29246;NFAM=156
chr5	63771857	592321_2	N	[chr5:63765947[N	41.68	LOW	SVTYPE=BND;POS=63771857;STRANDS=--:9;CIPOS=-7,3;CIEND=-8,5;CIPOS95=0,0;CIEND95=0,0;MATEID=592321_1;EVENT=592321;SECONDARY;SU=9;PE=4;SR=5;ALG=PROD;AF=3.419e-05;NSAMP=1;MSQ=41.64;AC=1;AN=29246;NFAM=1
chr5	63775066	358322	N	<DEL>	529.11	PASS	SVTYPE=DEL;POS=63775066;SVLEN=-604;END=63775670;STRANDS=+-:28;CIPOS=-24,24;CIEND=-25,22;CIPOS95=0,0;CIEND95=0,0;SU=28;PE=12;SR=16;ALG=PROD;AF=6.839e-05;NSAMP=2;MSQ=263.66;AC=2;AN=29246;NFAM=2
chr5	63792781	358323	N	<DEL>	368.6	PASS	SVTYPE=DEL;POS=63792781;SVLEN=-131;END=63792912;STRANDS=+-:9;CIPOS=-4,3;CIEND=-4,3;CIPOS95=0,0;CIEND95=0,0;SU=9;PE=0;SR=9;ALG=PROD;AF=3.419e-05;NSAMP=1;MSQ=368.58;AC=1;AN=29246;NFAM=1
chr5	63798364	592325	N	<INV>	305.08	LOW	SVTYPE=INV;POS=63798364;SVLEN=91;END=63798455;STRANDS=++:3,--:1;IMPRECISE;CIPOS=-10,9;CIEND=-10,9;CIPOS95=-3,3;CIEND95=-3,3;SU=4;PE=3;SR=1;ALG=PROD;AF=0.0005129;NSAMP=15;MSQ=14.04;AC=15;AN=29246;NFAM=15
chr5	63803540	358324	N	<DEL>	362.3	PASS	SVTYPE=DEL;POS=63803540;SVLEN=-51;END=63803591;STRANDS=+-:10;CIPOS=-10,9;CIEND=-10,9;CIPOS95=0,0;CIEND95=0,0;SU=10;PE=0;SR=10;ALG=PROD;AF=3.419e-05;NSAMP=1;MSQ=326.84;AC=1;AN=29246;NFAM=1
chr5	63803584	85118_1	N	]chr13:35585142]N	173690	LOW	SVTYPE=BND;POS=63803584;STRANDS=-+:4;IMPRECISE;CIPOS=-10,8;CIEND=-9,8;CIPOS95=-1,0;CIEND95=0,0;MATEID=85118_2;EVENT=85118;SU=4;PE=0;SR=4;ALG=PROD;AF=0.1326;NSAMP=3877;MSQ=27.41;AC=3878;AN=29246;NFAM=3765
chr5	63809933	358325	N	<DEL>	371.52	PASS	SVTYPE=DEL;POS=63809933;SVLEN=-8797;END=63818730;STRANDS=+-:16;CIPOS=-4,3;CIEND=-10,9;CIPOS95=0,0;CIEND95=0,0;SU=16;PE=8;SR=8;ALG=PROD;AF=3.419e-05;NSAMP=1;MSQ=371.52;AC=1;AN=29246;NFAM=1
chr5	63813859	592326_1	N	[chr5:63818966[N	287.49	PASS	SVTYPE=BND;POS=63813859;STRANDS=--:17;CIPOS=-6,3;CIEND=-5,2;CIPOS95=0,0;CIEND95=0,0;MATEID=592326_2;EVENT=592326;SU=17;PE=11;SR=6;ALG=PROD;AF=3.419e-05;NSAMP=1;MSQ=287.49;AC=1;AN=29246;NFAM=1
chr5	63813928	517795_1	N	]chr5:63818737]N	46.75	LOW	SVTYPE=BND;POS=63813928;STRANDS=-+:5;CIPOS=-10,9;CIEND=-10,9;CIPOS95=0,0;CIEND95=0,0;MATEID=517795_2;EVENT=517795;SU=5;PE=0;SR=5;ALG=PROD;AF=3.419e-05;NSAMP=1;MSQ=46.75;RECLASSIFIED;AC=1;AN=29246;NFAM=1
chr5	63814048	592327_1	N	N]chr5:63818965]	548.43	PASS	SVTYPE=BND;POS=63814048;STRANDS=++:28;CIPOS=-10,4;CIEND=-10,9;CIPOS95=0,0;CIEND95=0,0;MATEID=592327_2;EVENT=592327;SU=28;PE=12;SR=16;ALG=PROD;AF=3.419e-05;NSAMP=1;MSQ=548.43;AC=1;AN=29246;NFAM=1
chr5	63818737	517795_2	N	N[chr5:63813928[	46.75	LOW	SVTYPE=BND;POS=63813928;STRANDS=-+:5;CIPOS=-10,9;CIEND=-10,9;CIPOS95=0,0;CIEND95=0,0;MATEID=517795_1;EVENT=517795;SECONDARY;SU=5;PE=0;SR=5;ALG=PROD;AF=3.419e-05;NSAMP=1;MSQ=46.75;RECLASSIFIED;AC=1;AN=29246;NFAM=1
chr5	63818965	592327_2	N	N]chr5:63814048]	548.43	PASS	SVTYPE=BND;POS=63818965;STRANDS=++:28;CIPOS=-10,9;CIEND=-10,4;CIPOS95=0,0;CIEND95=0,0;MATEID=592327_1;EVENT=592327;SECONDARY;SU=28;PE=12;SR=16;ALG=PROD;AF=3.419e-05;NSAMP=1;MSQ=548.43;AC=1;AN=29246;NFAM=1
chr5	63818966	592326_2	N	[chr5:63813859[N	287.49	PASS	SVTYPE=BND;POS=63818966;STRANDS=--:17;CIPOS=-5,2;CIEND=-6,3;CIPOS95=0,0;CIEND95=0,0;MATEID=592326_1;EVENT=592326;SECONDARY;SU=17;PE=11;SR=6;ALG=PROD;AF=3.419e-05;NSAMP=1;MSQ=287.49;AC=1;AN=29246;NFAM=1
chr5	63822482	358327_1	N	N[chr5:63824105[	5083.02	PASS	SVTYPE=BND;POS=63822482;STRANDS=+-:199;CIPOS=-24,27;CIEND=-27,22;CIPOS95=0,0;CIEND95=0,0;MATEID=358327_2;EVENT=358327;SU=199;PE=148;SR=51;ALG=PROD;AF=6.839e-05;NSAMP=2;MSQ=413.57;RECLASSIFIED;AC=2;AN=29246;NFAM=2
chr5	63824105	358327_2	N	]chr5:63822482]N	5083.02	PASS	SVTYPE=BND;POS=63822482;STRANDS=+-:199;CIPOS=-27,22;CIEND=-24,27;CIPOS95=0,0;CIEND95=0,0;MATEID=358327_1;EVENT=358327;SECONDARY;SU=199;PE=148;SR=51;ALG=PROD;AF=6.839e-05;NSAMP=2;MSQ=413.57;RECLASSIFIED;AC=2;AN=29246;NFAM=2
chr5	63843503	358328_1	N	N[chr5:63843862[	776.17	LOW	SVTYPE=BND;POS=63843503;STRANDS=+-:18;CIPOS=-3,1;CIEND=-6,9;CIPOS95=0,0;CIEND95=0,0;MATEID=358328_2;EVENT=358328;SU=18;PE=4;SR=14;ALG=PROD;AF=0.0004445;NSAMP=13;MSQ=55.45;RECLASSIFIED;AC=13;AN=29246;NFAM=13
chr5	63843862	358328_2	N	]chr5:63843503]N	776.17	LOW	SVTYPE=BND;POS=63843503;STRANDS=+-:18;CIPOS=-6,9;CIEND=-3,1;CIPOS95=0,0;CIEND95=0,0;MATEID=358328_1;EVENT=358328;SECONDARY;SU=18;PE=4;SR=14;ALG=PROD;AF=0.0004445;NSAMP=13;MSQ=55.45;RECLASSIFIED;AC=13;AN=29246;NFAM=13
chr5	63844455	358330	N	<DEL>	3761.42	PASS	SVTYPE=DEL;POS=63844455;SVLEN=-6943;END=63851398;STRANDS=+-:166;CIPOS=-3,2;CIEND=-5,3;CIPOS95=0,0;CIEND95=0,0;SU=166;PE=91;SR=75;ALG=PROD;AF=0.0002735;NSAMP=8;MSQ=398.98;AC=8;AN=29246;NFAM=8
chr5	63854709	87226_1	N	N]chr18:45139845]	5483.68	LOW	SVTYPE=BND;POS=63854709;STRANDS=++:4;IMPRECISE;CIPOS=-9,8;CIEND=-9,8;CIPOS95=-1,1;CIEND95=0,0;MATEID=87226_2;EVENT=87226;SU=4;PE=0;SR=4;ALG=PROD;AF=0.005539;NSAMP=162;MSQ=30.91;AC=162;AN=29246;NFAM=162
chr5	63856892	358332	N	<DEL>	530.39	PASS	SVTYPE=DEL;POS=63856892;SVLEN=-1223;END=63858115;STRANDS=+-:22;CIPOS=-4,4;CIEND=-5,2;CIPOS95=0,0;CIEND95=0,0;SU=22;PE=15;SR=7;ALG=PROD;AF=3.419e-05;NSAMP=1;MSQ=530.39;AC=1;AN=29246;NFAM=1
chr5	63863238	358333	N	<DEL>	1367.7	PASS	SVTYPE=DEL;POS=63863238;SVLEN=-106;END=63863344;STRANDS=+-:50;CIPOS=-21,20;CIEND=-21,20;CIPOS95=0,0;CIEND95=0,0;SU=50;PE=0;SR=50;ALG=PROD;AF=0.0001026;NSAMP=3;MSQ=445.65;AC=3;AN=29246;NFAM=3
chr5	63865940	517797	N	<DUP>	351.77	PASS	SVTYPE=DUP;POS=63865940;SVLEN=4295;END=63870235;STRANDS=-+:29;CIPOS=-10,9;CIEND=-10,9;CIPOS95=0,0;CIEND95=0,0;SU=29;PE=16;SR=13;ALG=PROD;AF=6.839e-05;NSAMP=1;MSQ=328.83;AC=2;AN=29246;NFAM=1
chr5	63880545	358334_1	N	N[chr5:63880623[	659.27	PASS	SVTYPE=BND;POS=63880545;STRANDS=+-:9;CIPOS=-29,28;CIEND=-29,28;CIPOS95=0,0;CIEND95=0,0;MATEID=358334_2;EVENT=358334;SU=9;PE=0;SR=9;ALG=PROD;AF=6.839e-05;NSAMP=2;MSQ=328.23;RECLASSIFIED;AC=2;AN=29246;NFAM=1
chr5	63880609	90300_1	N	N[chr8:48212004[	272.85	LOW	SVTYPE=BND;POS=63880609;STRANDS=+-:24;IMPRECISE;CIPOS=-10,28;CIEND=-30,9;CIPOS95=-2,2;CIEND95=-3,3;MATEID=90300_2;EVENT=90300;SU=24;PE=23;SR=1;ALG=PROD;AF=0.0003761;NSAMP=11;MSQ=20.11;AC=11;AN=29246;NFAM=11
chr5	63880623	358334_2	N	]chr5:63880545]N	659.27	PASS	SVTYPE=BND;POS=63880545;STRANDS=+-:9;CIPOS=-29,28;CIEND=-29,28;CIPOS95=0,0;CIEND95=0,0;MATEID=358334_1;EVENT=358334;SECONDARY;SU=9;PE=0;SR=9;ALG=PROD;AF=6.839e-05;NSAMP=2;MSQ=328.23;RECLASSIFIED;AC=2;AN=29246;NFAM=1
chr5	63901825	358335	N	<DEL>	1018.89	PASS	SVTYPE=DEL;POS=63901825;SVLEN=-10395;END=63912220;STRANDS=+-:39;CIPOS=-22,21;CIEND=-30,28;CIPOS95=0,0;CIEND95=0,0;SU=39;PE=22;SR=17;ALG=PROD;AF=6.839e-05;NSAMP=2;MSQ=509.44;AC=2;AN=29246;NFAM=2
chr5	63902145	358336	N	<DEL>	1195.67	PASS	SVTYPE=DEL;POS=63902145;SVLEN=-1685;END=63903830;STRANDS=+-:49;CIPOS=-26,29;CIEND=-30,29;CIPOS95=0,0;CIEND95=0,0;SU=49;PE=33;SR=16;ALG=PROD;AF=6.839e-05;NSAMP=2;MSQ=597.84;AC=2;AN=29246;NFAM=1
chr5	63911229	358337_1	N	N[chr5:63915767[	19375.2	PASS	SVTYPE=BND;POS=63911229;STRANDS=+-:824;CIPOS=-2,2;CIEND=-2,1;CIPOS95=0,0;CIEND95=0,0;MATEID=358337_2;EVENT=358337;SU=824;PE=515;SR=309;ALG=PROD;AF=0.001368;NSAMP=40;MSQ=445.53;RECLASSIFIED;AC=40;AN=29246;NFAM=39
chr5	63915767	358337_2	N	]chr5:63911229]N	19375.2	PASS	SVTYPE=BND;POS=63911229;STRANDS=+-:824;CIPOS=-2,1;CIEND=-2,2;CIPOS95=0,0;CIEND95=0,0;MATEID=358337_1;EVENT=358337;SECONDARY;SU=824;PE=515;SR=309;ALG=PROD;AF=0.001368;NSAMP=40;MSQ=445.53;RECLASSIFIED;AC=40;AN=29246;NFAM=39
chr5	63917070	358338_1	N	N[chr5:63917396[	399.66	LOW	SVTYPE=BND;POS=63917070;STRANDS=+-:11;CIPOS=-4,2;CIEND=-3,2;CIPOS95=0,0;CIEND95=0,0;MATEID=358338_2;EVENT=358338;SU=11;PE=1;SR=10;ALG=PROD;AF=0.0001368;NSAMP=4;MSQ=11.07;RECLASSIFIED;AC=4;AN=29246;NFAM=4
chr5	63917396	358338_2	N	]chr5:63917070]N	399.66	LOW	SVTYPE=BND;POS=63917070;STRANDS=+-:11;CIPOS=-3,2;CIEND=-4,2;CIPOS95=0,0;CIEND95=0,0;MATEID=358338_1;EVENT=358338;SECONDARY;SU=11;PE=1;SR=10;ALG=PROD;AF=0.0001368;NSAMP=4;MSQ=11.07;RECLASSIFIED;AC=4;AN=29246;NFAM=4
chr5	63919947	358339_1	N	N[chr5:63920418[	483.49	LOW	SVTYPE=BND;POS=63919947;STRANDS=+-:19;CIPOS=-5,4;CIEND=-10,9;CIPOS95=0,0;CIEND95=0,0;MATEID=358339_2;EVENT=358339;SU=19;PE=12;SR=7;ALG=PROD;AF=0.0001368;NSAMP=4;MSQ=110.05;RECLASSIFIED;AC=4;AN=29246;NFAM=4
chr5	63920418	358339_2	N	]chr5:63919947]N	483.49	LOW	SVTYPE=BND;POS=63919947;STRANDS=+-:19;CIPOS=-10,9;CIEND=-5,4;CIPOS95=0,0;CIEND95=0,0;MATEID=358339_1;EVENT=358339;SECONDARY;SU=19;PE=12;SR=7;ALG=PROD;AF=0.0001368;NSAMP=4;MSQ=110.05;RECLASSIFIED;AC=4;AN=29246;NFAM=4
chr5	63933093	592328	N	<INV>	17.08	LOW	SVTYPE=INV;POS=63933093;SVLEN=460;END=63933553;STRANDS=++:3,--:1;IMPRECISE;CIPOS=-31,22;CIEND=0,62;CIPOS95=-21,22;CIEND95=0,48;SU=4;PE=4;SR=0;ALG=PROD;AF=3.419e-05;NSAMP=1;MSQ=14.92;AC=1;AN=29246;NFAM=1
chr5	64008564	85093_1	N	N]chr13:29682351]	374.19	LOW	SVTYPE=BND;POS=64008564;STRANDS=++:4;IMPRECISE;CIPOS=-10,338;CIEND=-10,310;CIPOS95=0,96;CIEND95=-1,88;MATEID=85093_2;EVENT=85093;SU=4;PE=4;SR=0;ALG=PROD;AF=0.0003761;NSAMP=11;MSQ=27.49;AC=11;AN=29246;NFAM=11
chr5	64015099	358341_1	N	N[chr5:64015155[	124.99	LOW	SVTYPE=BND;POS=64015099;STRANDS=+-:5;CIPOS=-10,9;CIEND=-10,9;CIPOS95=0,0;CIEND95=0,0;MATEID=358341_2;EVENT=358341;SU=5;PE=0;SR=5;ALG=PROD;AF=3.419e-05;NSAMP=1;MSQ=119.85;RECLASSIFIED;AC=1;AN=29246;NFAM=1
chr5	64015155	358341_2	N	]chr5:64015099]N	124.99	LOW	SVTYPE=BND;POS=64015099;STRANDS=+-:5;CIPOS=-10,9;CIEND=-10,9;CIPOS95=0,0;CIEND95=0,0;MATEID=358341_1;EVENT=358341;SECONDARY;SU=5;PE=0;SR=5;ALG=PROD;AF=3.419e-05;NSAMP=1;MSQ=119.85;RECLASSIFIED;AC=1;AN=29246;NFAM=1
chr5	64018991	358342	N	<DEL>	530.58	PASS	SVTYPE=DEL;POS=64018991;SVLEN=-7570;END=64026561;STRANDS=+-:22;CIPOS=-3,2;CIEND=-4,2;CIPOS95=0,0;CIEND95=0,0;SU=22;PE=13;SR=9;ALG=PROD;AF=3.419e-05;NSAMP=1;MSQ=530.58;AC=1;AN=29246;NFAM=1
chr5	64026778	358343	N	<DEL>	395.58	PASS	SVTYPE=DEL;POS=64026778;SVLEN=-5187;END=64031965;STRANDS=+-:19;CIPOS=-10,9;CIEND=-10,9;CIPOS95=0,0;CIEND95=0,0;SU=19;PE=9;SR=10;ALG=PROD;AF=3.419e-05;NSAMP=1;MSQ=395.57;AC=1;AN=29246;NFAM=1
chr5	64035788	358345	N	<DEL>	195.6	PASS	SVTYPE=DEL;POS=64035788;SVLEN=-10795;END=64046583;STRANDS=+-:7;IMPRECISE;CIPOS=-10,403;CIEND=-461,9;CIPOS95=0,137;CIEND95=-118,1;SU=7;PE=7;SR=0;ALG=PROD;AF=3.419e-05;NSAMP=1;MSQ=194.68;AC=1;AN=29246;NFAM=1
chr5	64066484	517799	N	<DUP>	192.52	PASS	SVTYPE=DUP;POS=64066484;SVLEN=27005;END=64093489;STRANDS=-+:21;CIPOS=-10,9;CIEND=-3,2;CIPOS95=0,0;CIEND95=0,0;SU=21;PE=11;SR=10;ALG=PROD;AF=3.419e-05;NSAMP=1;MSQ=191.8;AC=1;AN=29246;NFAM=1
chr5	64068451	358346	N	<DEL>	728.34	PASS	SVTYPE=DEL;POS=64068451;SVLEN=-3574;END=64072025;STRANDS=+-:27;CIPOS=-3,2;CIEND=-4,1;CIPOS95=0,0;CIEND95=0,0;SU=27;PE=17;SR=10;ALG=PROD;AF=3.419e-05;NSAMP=1;MSQ=728.34;AC=1;AN=29246;NFAM=1
chr5	64074484	84659_1	N	[chr12:49135234[N	429295	LOW	SVTYPE=BND;POS=64074484;STRANDS=--:4;CIPOS=-9,8;CIEND=-9,8;CIPOS95=0,0;CIEND95=0,0;MATEID=84659_2;EVENT=84659;SU=4;PE=0;SR=4;ALG=PROD;AF=0.1959;NSAMP=5693;MSQ=45.2;AC=5728;AN=29246;NFAM=5361
chr5	64074484	88470_1	N	[chr22:19699964[N	529917	LOW	SVTYPE=BND;POS=64074484;STRANDS=--:4;CIPOS=-9,8;CIEND=-9,8;CIPOS95=0,0;CIEND95=0,0;MATEID=88470_2;EVENT=88470;SU=4;PE=0;SR=4;ALG=PROD;AF=0.2287;NSAMP=6495;MSQ=47.27;AC=6689;AN=29246;NFAM=6056
chr5	64074486	88801_1	N	[chr6:43157347[N	739455	LOW	SVTYPE=BND;POS=64074486;STRANDS=--:8;CIPOS=-10,9;CIEND=-10,9;CIPOS95=0,0;CIEND95=0,0;MATEID=88801_2;EVENT=88801;SU=8;PE=0;SR=8;ALG=PROD;AF=0.3638;NSAMP=7200;MSQ=60.42;AC=10641;AN=29246;NFAM=6689
chr5	64074486	89138_1	N	[chr6:116494944[N	576759	LOW	SVTYPE=BND;POS=64074486;STRANDS=--:12;CIPOS=-29,28;CIEND=-29,28;CIPOS95=0,0;CIEND95=0,0;MATEID=89138_2;EVENT=89138;SU=12;PE=0;SR=12;ALG=PROD;AF=0.2502;NSAMP=6540;MSQ=51.5;AC=7318;AN=29246;NFAM=6106
chr5	64075384	357421_2	N	]chr5:53690392]N	1948.93	LOW	SVTYPE=BND;POS=53690392;STRANDS=+-:10;CIPOS=-26,25;CIEND=-26,25;CIPOS95=0,0;CIEND95=0,0;MATEID=357421_1;EVENT=357421;SECONDARY;SU=10;PE=0;SR=10;ALG=PROD;AF=0.001504;NSAMP=44;MSQ=29.23;RECLASSIFIED;AC=44;AN=29246;NFAM=44
chr5	64078408	84969_1	N	N[chr12:120553039[	7989.18	LOW	SVTYPE=BND;POS=64078408;STRANDS=+-:5;IMPRECISE;CIPOS=-50,256;CIEND=-570,45;CIPOS95=-47,47;CIEND95=-192,45;MATEID=84969_2;EVENT=84969;SU=5;PE=5;SR=0;ALG=PROD;AF=0.003043;NSAMP=89;MSQ=89.28;AC=89;AN=29246;NFAM=89
chr5	64085543	358348_1	N	N[chr5:64085657[	317.67	PASS	SVTYPE=BND;POS=64085543;STRANDS=+-:13;CIPOS=-10,9;CIEND=-10,9;CIPOS95=0,0;CIEND95=0,0;MATEID=358348_2;EVENT=358348;SU=13;PE=0;SR=13;ALG=PROD;AF=3.419e-05;NSAMP=1;MSQ=317.67;RECLASSIFIED;AC=1;AN=29246;NFAM=1
chr5	64085657	358348_2	N	]chr5:64085543]N	317.67	PASS	SVTYPE=BND;POS=64085543;STRANDS=+-:13;CIPOS=-10,9;CIEND=-10,9;CIPOS95=0,0;CIEND95=0,0;MATEID=358348_1;EVENT=358348;SECONDARY;SU=13;PE=0;SR=13;ALG=PROD;AF=3.419e-05;NSAMP=1;MSQ=317.67;RECLASSIFIED;AC=1;AN=29246;NFAM=1
chr5	64089575	358349	N	<DEL>	335.51	PASS	SVTYPE=DEL;POS=64089575;SVLEN=-11849;END=64101424;STRANDS=+-:9;IMPRECISE;CIPOS=-10,366;CIEND=-341,9;CIPOS95=-2,94;CIEND95=-85,2;SU=9;PE=9;SR=0;ALG=PROD;AF=3.419e-05;NSAMP=1;MSQ=164.75;AC=1;AN=29246;NFAM=1
chr5	64092971	358351	N	<DEL>	200.7	PASS	SVTYPE=DEL;POS=64092971;SVLEN=-15117;END=64108088;STRANDS=+-:9;IMPRECISE;CIPOS=-10,215;CIEND=-367,9;CIPOS95=-2,73;CIEND95=-117,2;SU=9;PE=9;SR=0;ALG=PROD;AF=3.419e-05;NSAMP=1;MSQ=200.7;AC=1;AN=29246;NFAM=1
chr5	64102768	517800_1	N	]chr5:67250865]N	155.31	LOW	SVTYPE=BND;POS=64102768;STRANDS=-+:16;IMPRECISE;CIPOS=-476,29;CIEND=-30,367;CIPOS95=-80,29;CIEND95=-30,53;MATEID=517800_2;EVENT=517800;SU=16;PE=16;SR=0;ALG=PROD;AF=0.0002052;NSAMP=6;MSQ=22.96;RECLASSIFIED;AC=6;AN=29246;NFAM=6
chr5	64103001	358352_1	N	N[chr5:67251026[	69.63	LOW	SVTYPE=BND;POS=64103001;STRANDS=+-:10;IMPRECISE;CIPOS=-30,553;CIEND=-617,29;CIPOS95=-30,126;CIEND95=-109,29;MATEID=358352_2;EVENT=358352;SU=10;PE=10;SR=0;ALG=PROD;AF=0.0001026;NSAMP=3;MSQ=22.38;RECLASSIFIED;AC=3;AN=29246;NFAM=3
chr5	64104424	358353	N	<DEL>	365.3	PASS	SVTYPE=DEL;POS=64104424;SVLEN=-3373;END=64107797;STRANDS=+-:13;IMPRECISE;CIPOS=-30,361;CIEND=-513,29;CIPOS95=-30,62;CIEND95=-101,29;SU=13;PE=13;SR=0;ALG=PROD;AF=3.419e-05;NSAMP=1;MSQ=260.69;AC=1;AN=29246;NFAM=1
chr5	64106413	78457_2	N	[chr4:33329544[N	15177.5	LOW	SVTYPE=BND;POS=64106413;STRANDS=--:1013;IMPRECISE;CIPOS=-144,5;CIEND=-215,4;CIPOS95=-1,1;CIEND95=-12,4;MATEID=78457_1;EVENT=78457;SECONDARY;SU=1013;PE=1013;SR=0;ALG=PROD;AF=0.008411;NSAMP=246;MSQ=53.93;AC=246;AN=29246;NFAM=239
chr5	64106426	78458_2	N	N]chr4:33329729]	1944.96	LOW	SVTYPE=BND;POS=64106426;STRANDS=++:104;IMPRECISE;CIPOS=-7,415;CIEND=-11,431;CIPOS95=-7,36;CIEND95=-11,61;MATEID=78458_1;EVENT=78458;SECONDARY;SU=104;PE=104;SR=0;ALG=PROD;AF=0.001573;NSAMP=46;MSQ=36.36;AC=46;AN=29246;NFAM=46
chr5	64123716	358354_1	N	N[chr5:64123913[	509.16	PASS	SVTYPE=BND;POS=64123716;STRANDS=+-:13;CIPOS=-10,9;CIEND=-10,9;CIPOS95=0,0;CIEND95=0,0;MATEID=358354_2;EVENT=358354;SU=13;PE=0;SR=13;ALG=PROD;AF=6.839e-05;NSAMP=2;MSQ=254.02;RECLASSIFIED;AC=2;AN=29246;NFAM=2
chr5	64123913	358354_2	N	]chr5:64123716]N	509.16	PASS	SVTYPE=BND;POS=64123716;STRANDS=+-:13;CIPOS=-10,9;CIEND=-10,9;CIPOS95=0,0;CIEND95=0,0;MATEID=358354_1;EVENT=358354;SECONDARY;SU=13;PE=0;SR=13;ALG=PROD;AF=6.839e-05;NSAMP=2;MSQ=254.02;RECLASSIFIED;AC=2;AN=29246;NFAM=2
chr5	64126109	358355_1	N	N[chr5:64126232[	6920.66	PASS	SVTYPE=BND;POS=64126109;STRANDS=+-:266;CIPOS=-3,2;CIEND=-2,2;CIPOS95=0,0;CIEND95=0,0;MATEID=358355_2;EVENT=358355;SU=266;PE=2;SR=264;ALG=PROD;AF=0.000684;NSAMP=20;MSQ=296.55;RECLASSIFIED;AC=20;AN=29238;NFAM=20
chr5	64126232	358355_2	N	]chr5:64126109]N	6920.66	PASS	SVTYPE=BND;POS=64126109;STRANDS=+-:266;CIPOS=-2,2;CIEND=-3,2;CIPOS95=0,0;CIEND95=0,0;MATEID=358355_1;EVENT=358355;SECONDARY;SU=266;PE=2;SR=264;ALG=PROD;AF=0.000684;NSAMP=20;MSQ=296.55;RECLASSIFIED;AC=20;AN=29238;NFAM=20
chr5	64134791	517801_1	N	]chr5:64728974]N	146.81	LOW	SVTYPE=BND;POS=64134791;STRANDS=-+:15;CIPOS=-10,9;CIEND=-6,6;CIPOS95=0,0;CIEND95=0,0;MATEID=517801_2;EVENT=517801;SU=15;PE=10;SR=5;ALG=PROD;AF=3.419e-05;NSAMP=1;MSQ=146.81;RECLASSIFIED;AC=1;AN=29246;NFAM=1
chr5	64135308	358356_1	N	N[chr5:64135390[	176.74	LOW	SVTYPE=BND;POS=64135308;STRANDS=+-:8;CIPOS=-10,9;CIEND=-9,9;CIPOS95=0,0;CIEND95=0,0;MATEID=358356_2;EVENT=358356;SU=8;PE=0;SR=8;ALG=PROD;AF=3.419e-05;NSAMP=1;MSQ=176.71;RECLASSIFIED;AC=1;AN=29246;NFAM=1
chr5	64135390	358356_2	N	]chr5:64135308]N	176.74	LOW	SVTYPE=BND;POS=64135308;STRANDS=+-:8;CIPOS=-9,9;CIEND=-10,9;CIPOS95=0,0;CIEND95=0,0;MATEID=358356_1;EVENT=358356;SECONDARY;SU=8;PE=0;SR=8;ALG=PROD;AF=3.419e-05;NSAMP=1;MSQ=176.71;RECLASSIFIED;AC=1;AN=29246;NFAM=1
chr5	64135756	358357_1	N	N[chr5:64136147[	778.59	LOW	SVTYPE=BND;POS=64135756;STRANDS=+-:13;CIPOS=-30,29;CIEND=-20,26;CIPOS95=0,0;CIEND95=0,0;MATEID=358357_2;EVENT=358357;SU=13;PE=3;SR=10;ALG=PROD;AF=0.0006839;NSAMP=20;MSQ=35.36;RECLASSIFIED;AC=20;AN=29246;NFAM=20
chr5	64136147	358357_2	N	]chr5:64135756]N	778.59	LOW	SVTYPE=BND;POS=64135756;STRANDS=+-:13;CIPOS=-20,26;CIEND=-30,29;CIPOS95=0,0;CIEND95=0,0;MATEID=358357_1;EVENT=358357;SECONDARY;SU=13;PE=3;SR=10;ALG=PROD;AF=0.0006839;NSAMP=20;MSQ=35.36;RECLASSIFIED;AC=20;AN=29246;NFAM=20
chr5	64150681	78459_2	N	[chr4:177606849[N	20.82	LOW	SVTYPE=BND;POS=64150681;STRANDS=--:4;IMPRECISE;CIPOS=-503,9;CIEND=-281,9;CIPOS95=-167,1;CIEND95=-97,2;MATEID=78459_1;EVENT=78459;SECONDARY;SU=4;PE=4;SR=0;ALG=PROD;AF=3.419e-05;NSAMP=1;MSQ=20.82;AC=1;AN=29246;NFAM=1
chr5	64165071	358358_1	N	N[chr5:64165421[	1000.54	LOW	SVTYPE=BND;POS=64165071;STRANDS=+-:11;CIPOS=-10,4;CIEND=-10,9;CIPOS95=0,0;CIEND95=0,0;MATEID=358358_2;EVENT=358358;SU=11;PE=4;SR=7;ALG=PROD;AF=0.0004445;NSAMP=13;MSQ=17.56;RECLASSIFIED;AC=13;AN=29246;NFAM=13
chr5	64165421	358358_2	N	]chr5:64165071]N	1000.54	LOW	SVTYPE=BND;POS=64165071;STRANDS=+-:11;CIPOS=-10,9;CIEND=-10,4;CIPOS95=0,0;CIEND95=0,0;MATEID=358358_1;EVENT=358358;SECONDARY;SU=11;PE=4;SR=7;ALG=PROD;AF=0.0004445;NSAMP=13;MSQ=17.56;RECLASSIFIED;AC=13;AN=29246;NFAM=13
chr5	64192590	517802	N	<DUP>	308.89	PASS	SVTYPE=DUP;POS=64192590;SVLEN=5065;END=64197655;STRANDS=-+:26;CIPOS=-3,1;CIEND=-3,2;CIPOS95=0,0;CIEND95=0,0;SU=26;PE=15;SR=11;ALG=PROD;AF=6.839e-05;NSAMP=1;MSQ=308.18;AC=2;AN=29246;NFAM=1
chr5	64234484	592331_1	N	N]chr5:64234613]	12.71	LOW	SVTYPE=BND;POS=64234484;STRANDS=++:4;IMPRECISE;CIPOS=-10,7;CIEND=-7,1;CIPOS95=-3,3;CIEND95=-7,1;MATEID=592331_2;EVENT=592331;SU=4;PE=3;SR=1;ALG=PROD;AF=3.419e-05;NSAMP=1;MSQ=12.17;AC=1;AN=29246;NFAM=1
chr5	64234613	592331_2	N	N]chr5:64234484]	12.71	LOW	SVTYPE=BND;POS=64234613;STRANDS=++:4;IMPRECISE;CIPOS=-7,1;CIEND=-10,7;CIPOS95=-7,1;CIEND95=-3,3;MATEID=592331_1;EVENT=592331;SECONDARY;SU=4;PE=3;SR=1;ALG=PROD;AF=3.419e-05;NSAMP=1;MSQ=12.17;AC=1;AN=29246;NFAM=1
chr5	64248879	358363	N	<DEL>	913.38	PASS	SVTYPE=DEL;POS=64248879;SVLEN=-185;END=64249064;STRANDS=+-:26;CIPOS=-30,29;CIEND=-30,29;CIPOS95=0,0;CIEND95=0,0;SU=26;PE=0;SR=26;ALG=PROD;AF=6.839e-05;NSAMP=2;MSQ=263.6;AC=2;AN=29246;NFAM=2
chr5	64249543	67634_2	N	]chr3:121501512]N	220.9	LOW	SVTYPE=BND;POS=64249543;STRANDS=+-:23;IMPRECISE;CIPOS=-467,10;CIEND=-16,471;CIPOS95=-67,10;CIEND95=-16,94;MATEID=67634_1;EVENT=67634;SECONDARY;SU=23;PE=23;SR=0;ALG=PROD;AF=0.0001026;NSAMP=3;MSQ=59.8;AC=3;AN=29246;NFAM=3
chr5	64249554	67633_2	N	N[chr3:121501363[	19727.2	LOW	SVTYPE=BND;POS=64249554;STRANDS=-+:1642;CIPOS=0,0;CIEND=0,0;CIPOS95=0,0;CIEND95=0,0;MATEID=67633_1;EVENT=67633;SECONDARY;SU=1642;PE=428;SR=1214;ALG=PROD;AF=0.003932;NSAMP=115;MSQ=148.56;AC=115;AN=29246;NFAM=111
chr5	64256829	358364	N	<DEL>	323.62	PASS	SVTYPE=DEL;POS=64256829;SVLEN=-8959;END=64265788;STRANDS=+-:13;IMPRECISE;CIPOS=-10,328;CIEND=-319,9;CIPOS95=-1,56;CIEND95=-53,3;SU=13;PE=13;SR=0;ALG=PROD;AF=3.419e-05;NSAMP=1;MSQ=323.62;AC=1;AN=29246;NFAM=1
chr5	64293135	12305_2	N	[chr1:168153060[N	14.48	LOW	SVTYPE=BND;POS=64293135;STRANDS=--:19;CIPOS=-4,1;CIEND=-10,9;CIPOS95=0,0;CIEND95=0,0;MATEID=12305_1;EVENT=12305;SECONDARY;SU=19;PE=10;SR=9;ALG=PROD;AF=3.419e-05;NSAMP=1;MSQ=14.48;AC=1;AN=29246;NFAM=1
chr5	64301701	517803_1	N	]chr5:78110707]N	98.17	LOW	SVTYPE=BND;POS=64301701;STRANDS=-+:4;IMPRECISE;CIPOS=-9,8;CIEND=-8,9;CIPOS95=0,0;CIEND95=0,2;MATEID=517803_2;EVENT=517803;SU=4;PE=0;SR=4;ALG=PROD;AF=0.0002735;NSAMP=8;MSQ=6.62;RECLASSIFIED;AC=8;AN=29246;NFAM=8
chr5	64301724	12306_2	N	N[chr1:37687062[	905.76	LOW	SVTYPE=BND;POS=64301724;STRANDS=-+:4;IMPRECISE;CIPOS=-9,8;CIEND=-7,8;CIPOS95=0,0;CIEND95=-1,3;MATEID=12306_1;EVENT=12306;SECONDARY;SU=4;PE=0;SR=4;ALG=PROD;AF=0.001026;NSAMP=30;MSQ=26.78;AC=30;AN=29246;NFAM=30
chr5	64301724	78460_2	N	N[chr4:147911998[	1245.33	LOW	SVTYPE=BND;POS=64301724;STRANDS=-+:37;IMPRECISE;CIPOS=-9,8;CIEND=-6,7;CIPOS95=0,0;CIEND95=-1,1;MATEID=78460_1;EVENT=78460;SECONDARY;SU=37;PE=0;SR=37;ALG=PROD;AF=0.001539;NSAMP=45;MSQ=22.33;AC=45;AN=29246;NFAM=45
chr5	64324561	358365_1	N	N[chr5:64324976[	1259.7	LOW	SVTYPE=BND;POS=64324561;STRANDS=+-:12;CIPOS=-10,9;CIEND=-10,9;CIPOS95=0,0;CIEND95=0,0;MATEID=358365_2;EVENT=358365;SU=12;PE=2;SR=10;ALG=PROD;AF=0.0008548;NSAMP=25;MSQ=45.78;RECLASSIFIED;AC=25;AN=29246;NFAM=25
chr5	64324976	358365_2	N	]chr5:64324561]N	1259.7	LOW	SVTYPE=BND;POS=64324561;STRANDS=+-:12;CIPOS=-10,9;CIEND=-10,9;CIPOS95=0,0;CIEND95=0,0;MATEID=358365_1;EVENT=358365;SECONDARY;SU=12;PE=2;SR=10;ALG=PROD;AF=0.0008548;NSAMP=25;MSQ=45.78;RECLASSIFIED;AC=25;AN=29246;NFAM=25
chr5	64332317	358366	N	<DEL>	1334.44	PASS	SVTYPE=DEL;POS=64332317;SVLEN=-171;END=64332488;STRANDS=+-:37;CIPOS=-8,6;CIEND=-9,9;CIPOS95=0,0;CIEND95=0,0;SU=37;PE=2;SR=35;ALG=PROD;AF=0.0002393;NSAMP=7;MSQ=190.5;AC=7;AN=29246;NFAM=6
chr5	64340051	358367	N	<DEL>	452.62	PASS	SVTYPE=DEL;POS=64340051;SVLEN=-5056;END=64345107;STRANDS=+-:21;CIPOS=-3,2;CIEND=-3,1;CIPOS95=0,0;CIEND95=0,0;SU=21;PE=11;SR=10;ALG=PROD;AF=3.419e-05;NSAMP=1;MSQ=452.62;AC=1;AN=29246;NFAM=1
chr5	64344995	358368	N	<DEL>	1591.61	PASS	SVTYPE=DEL;POS=64344995;SVLEN=-93;END=64345088;STRANDS=+-:59;CIPOS=-4,3;CIEND=-5,4;CIPOS95=0,0;CIEND95=0,0;SU=59;PE=1;SR=58;ALG=PROD;AF=0.0002052;NSAMP=6;MSQ=229.29;AC=6;AN=29246;NFAM=5
chr5	64348688	592332_1	N	N]chr5:64482430]	98.01	LOW	SVTYPE=BND;POS=64348688;STRANDS=++:13;IMPRECISE;CIPOS=-30,527;CIEND=-30,414;CIPOS95=-30,85;CIEND95=-30,90;MATEID=592332_2;EVENT=592332;SU=13;PE=13;SR=0;ALG=PROD;AF=0.0002052;NSAMP=6;MSQ=16.25;AC=6;AN=29246;NFAM=6
chr5	64362909	85652_1	N	[chr14:62890331[N	4286.02	LOW	SVTYPE=BND;POS=64362909;STRANDS=--:194;IMPRECISE;CIPOS=-213,9;CIEND=-399,9;CIPOS95=-2,2;CIEND95=-35,9;MATEID=85652_2;EVENT=85652;SU=194;PE=194;SR=0;ALG=PROD;AF=0.003351;NSAMP=98;MSQ=37.55;AC=98;AN=29246;NFAM=97
chr5	64362909	87879_1	N	[chr20:3062536[N	2760.97	LOW	SVTYPE=BND;POS=64362909;STRANDS=--:13;CIPOS=-30,29;CIEND=-30,29;CIPOS95=0,0;CIEND95=0,0;MATEID=87879_2;EVENT=87879;SU=13;PE=0;SR=13;ALG=PROD;AF=0.00253;NSAMP=74;MSQ=32.36;AC=74;AN=29246;NFAM=74
chr5	64362923	85653_1	N	N]chr14:62890502]	81.95	LOW	SVTYPE=BND;POS=64362923;STRANDS=++:10;IMPRECISE;CIPOS=-30,680;CIEND=-30,628;CIPOS95=-30,157;CIEND95=-30,187;MATEID=85653_2;EVENT=85653;SU=10;PE=10;SR=0;ALG=PROD;AF=6.839e-05;NSAMP=2;MSQ=15.01;AC=2;AN=29246;NFAM=2
chr5	64362924	12307_2	N	N[chr1:32661847[	9608.38	LOW	SVTYPE=BND;POS=64362924;STRANDS=-+:78;CIPOS=-7,7;CIEND=-5,8;CIPOS95=0,0;CIEND95=0,0;MATEID=12307_1;EVENT=12307;SECONDARY;SU=78;PE=1;SR=77;ALG=PROD;AF=0.007728;NSAMP=226;MSQ=34.69;AC=226;AN=29246;NFAM=225
chr5	64383900	358371	N	<DEL>	896.22	PASS	SVTYPE=DEL;POS=64383900;SVLEN=-59;END=64383959;STRANDS=+-:38;CIPOS=-6,5;CIEND=-5,6;CIPOS95=0,0;CIEND95=0,0;SU=38;PE=1;SR=37;ALG=PROD;AF=0.0002393;NSAMP=7;MSQ=127.98;AC=7;AN=29246;NFAM=7
chr5	64386382	592333_1	N	[chr5:64389537[N	434.15	PASS	SVTYPE=BND;POS=64386382;STRANDS=--:22;CIPOS=-3,1;CIEND=-3,1;CIPOS95=0,0;CIEND95=0,0;MATEID=592333_2;EVENT=592333;SU=22;PE=11;SR=11;ALG=PROD;AF=3.42e-05;NSAMP=1;MSQ=413.54;AC=1;AN=29244;NFAM=1
chr5	64386848	592334_1	N	N]chr5:64389531]	252.26	LOW	SVTYPE=BND;POS=64386848;STRANDS=++:16;CIPOS=-10,9;CIEND=-4,3;CIPOS95=0,0;CIEND95=0,0;MATEID=592334_2;EVENT=592334;SU=16;PE=7;SR=9;ALG=PROD;AF=3.42e-05;NSAMP=1;MSQ=242.59;AC=1;AN=29240;NFAM=1
chr5	64389531	592334_2	N	N]chr5:64386848]	252.26	LOW	SVTYPE=BND;POS=64389531;STRANDS=++:16;CIPOS=-4,3;CIEND=-10,9;CIPOS95=0,0;CIEND95=0,0;MATEID=592334_1;EVENT=592334;SECONDARY;SU=16;PE=7;SR=9;ALG=PROD;AF=3.42e-05;NSAMP=1;MSQ=242.59;AC=1;AN=29240;NFAM=1
chr5	64389537	592333_2	N	[chr5:64386382[N	434.15	PASS	SVTYPE=BND;POS=64389537;STRANDS=--:22;CIPOS=-3,1;CIEND=-3,1;CIPOS95=0,0;CIEND95=0,0;MATEID=592333_1;EVENT=592333;SECONDARY;SU=22;PE=11;SR=11;ALG=PROD;AF=3.42e-05;NSAMP=1;MSQ=413.54;AC=1;AN=29244;NFAM=1
chr5	64392153	358372	N	<DEL>	822.33	PASS	SVTYPE=DEL;POS=64392153;SVLEN=-8397;END=64400550;STRANDS=+-:33;CIPOS=-10,9;CIEND=-10,6;CIPOS95=0,0;CIEND95=0,0;SU=33;PE=23;SR=10;ALG=PROD;AF=3.419e-05;NSAMP=1;MSQ=800.35;AC=1;AN=29246;NFAM=1
chr5	64396606	91200_1	N	]chr9:131420489]N	512.51	LOW	SVTYPE=BND;POS=64396606;STRANDS=-+:47;CIPOS=-8,8;CIEND=-6,5;CIPOS95=0,0;CIEND95=0,0;MATEID=91200_2;EVENT=91200;SU=47;PE=0;SR=47;ALG=PROD;AF=0.0006839;NSAMP=20;MSQ=22.75;AC=20;AN=29246;NFAM=20
chr5	64402519	358373	N	<DEL>	2.75028e+06	PASS	SVTYPE=DEL;POS=64402519;SVLEN=-3010;END=64405529;STRANDS=+-:112264;CIPOS=0,0;CIEND=0,0;CIPOS95=0,0;CIEND95=0,0;SU=112264;PE=64708;SR=47556;ALG=PROD;AF=0.09386;NSAMP=2591;MSQ=604.96;MEDGQR=4.76;Q10GQR=4.51;AC=2745;AN=29246;NFAM=2446
chr5	64406127	358374_1	N	N[chr5:64406358[	599.61	PASS	SVTYPE=BND;POS=64406127;STRANDS=+-:16;CIPOS=-10,9;CIEND=-10,9;CIPOS95=0,0;CIEND95=0,0;MATEID=358374_2;EVENT=358374;SU=16;PE=1;SR=15;ALG=PROD;AF=3.419e-05;NSAMP=1;MSQ=587.31;RECLASSIFIED;AC=1;AN=29246;NFAM=1
chr5	64406358	358374_2	N	]chr5:64406127]N	599.61	PASS	SVTYPE=BND;POS=64406127;STRANDS=+-:16;CIPOS=-10,9;CIEND=-10,9;CIPOS95=0,0;CIEND95=0,0;MATEID=358374_1;EVENT=358374;SECONDARY;SU=16;PE=1;SR=15;ALG=PROD;AF=3.419e-05;NSAMP=1;MSQ=587.31;RECLASSIFIED;AC=1;AN=29246;NFAM=1
chr5	64413050	358375	N	<DEL>	2308.78	PASS	SVTYPE=DEL;POS=64413050;SVLEN=-64349;END=64477399;STRANDS=+-:4;CIPOS=-9,8;CIEND=-9,8;CIPOS95=0,0;CIEND95=0,0;SU=4;PE=0;SR=4;ALG=PROD;AF=0.0001026;NSAMP=3;MSQ=318.42;AC=3;AN=29246;NFAM=3
chr5	64434332	85239_1	N	]chr13:65720900]N	92.42	LOW	SVTYPE=BND;POS=64434332;STRANDS=-+:4;IMPRECISE;CIPOS=-6,9;CIEND=-6,9;CIPOS95=-1,3;CIEND95=-1,4;MATEID=85239_2;EVENT=85239;SU=4;PE=2;SR=2;ALG=PROD;AF=6.839e-05;NSAMP=1;MSQ=60.25;AC=2;AN=29246;NFAM=1
chr5	64452719	358376_1	N	N[chr5:64452782[	338.77	PASS	SVTYPE=BND;POS=64452719;STRANDS=+-:12;CIPOS=-10,9;CIEND=-10,9;CIPOS95=0,0;CIEND95=0,0;MATEID=358376_2;EVENT=358376;SU=12;PE=0;SR=12;ALG=PROD;AF=3.419e-05;NSAMP=1;MSQ=338.71;RECLASSIFIED;AC=1;AN=29246;NFAM=1
chr5	64452782	358376_2	N	]chr5:64452719]N	338.77	PASS	SVTYPE=BND;POS=64452719;STRANDS=+-:12;CIPOS=-10,9;CIEND=-10,9;CIPOS95=0,0;CIEND95=0,0;MATEID=358376_1;EVENT=358376;SECONDARY;SU=12;PE=0;SR=12;ALG=PROD;AF=3.419e-05;NSAMP=1;MSQ=338.71;RECLASSIFIED;AC=1;AN=29246;NFAM=1
chr5	64466051	592335	N	<INV>	794939	LOW	SVTYPE=INV;POS=64466051;SVLEN=15863;END=64481914;STRANDS=++:4705,--:20232;IMPRECISE;CIPOS=-1108,766;CIEND=-851,412;CIPOS95=-140,140;CIEND95=-98,98;SU=24937;PE=24937;SR=0;AF=0.1678;NSAMP=4908;MSQ=96.03;RETAINED;AC=4908;AN=29246;NFAM=4640
chr5	64466232	592339_1	N	N]chr5:64482336]	23652.1	LOW	SVTYPE=BND;POS=64466232;STRANDS=++:7;IMPRECISE;CIPOS=-50,152;CIEND=-50,69;CIPOS95=-50,54;CIEND95=-11,11;MATEID=592339_2;EVENT=592339;SU=7;PE=7;SR=0;ALG=PROD;AF=0.01347;NSAMP=394;MSQ=32.64;AC=394;AN=29246;NFAM=391
chr5	64470941	592340_1	N	N]chr5:64483034]	26.23	LOW	SVTYPE=BND;POS=64470941;STRANDS=++:10;IMPRECISE;CIPOS=-4,360;CIEND=-10,254;CIPOS95=0,144;CIEND95=-2,56;MATEID=592340_2;EVENT=592340;SU=10;PE=10;SR=0;ALG=PROD;AF=3.419e-05;NSAMP=1;MSQ=26.23;AC=1;AN=29246;NFAM=1
chr5	64470976	592341_1	N	N]chr5:64505300]	595.89	PASS	SVTYPE=BND;POS=64470976;STRANDS=++:37;CIPOS=-30,27;CIEND=-24,22;CIPOS95=0,0;CIEND95=0,0;MATEID=592341_2;EVENT=592341;SU=37;PE=14;SR=23;ALG=PROD;AF=6.839e-05;NSAMP=2;MSQ=297.94;AC=2;AN=29246;NFAM=2
chr5	64472814	592342_1	N	[chr5:64475089[N	59.48	LOW	SVTYPE=BND;POS=64472814;STRANDS=--:8;IMPRECISE;CIPOS=-456,9;CIEND=-475,9;CIPOS95=-152,1;CIEND95=-165,0;MATEID=592342_2;EVENT=592342;SU=8;PE=8;SR=0;ALG=PROD;AF=3.419e-05;NSAMP=1;MSQ=59.42;AC=1;AN=29246;NFAM=1
chr5	64474226	592343_1	N	N]chr5:64498831]	287.42	PASS	SVTYPE=BND;POS=64474226;STRANDS=++:20;CIPOS=-10,9;CIEND=-4,3;CIPOS95=0,0;CIEND95=0,0;MATEID=592343_2;EVENT=592343;SU=20;PE=11;SR=9;ALG=PROD;AF=3.419e-05;NSAMP=1;MSQ=287.42;AC=1;AN=29246;NFAM=1
chr5	64475089	592342_2	N	[chr5:64472814[N	59.48	LOW	SVTYPE=BND;POS=64475089;STRANDS=--:8;IMPRECISE;CIPOS=-475,9;CIEND=-456,9;CIPOS95=-165,0;CIEND95=-152,1;MATEID=592342_1;EVENT=592342;SECONDARY;SU=8;PE=8;SR=0;ALG=PROD;AF=3.419e-05;NSAMP=1;MSQ=59.42;AC=1;AN=29246;NFAM=1
chr5	64476132	83966_1	N	N[chr11:40471396[	79798.5	LOW	SVTYPE=BND;POS=64476132;STRANDS=+-:3978;IMPRECISE;CIPOS=-7,49;CIEND=-148,13;CIPOS95=-1,1;CIEND95=-4,4;MATEID=83966_2;EVENT=83966;SU=3978;PE=3978;SR=0;ALG=PROD;AF=0.05587;NSAMP=1634;MSQ=32.57;AC=1634;AN=29246;NFAM=1615
chr5	64476135	83967_1	N	]chr11:40471578]N	79564	LOW	SVTYPE=BND;POS=64476135;STRANDS=-+:4473;IMPRECISE;CIPOS=-41,4;CIEND=-11,121;CIPOS95=0,0;CIEND95=-2,2;MATEID=83967_2;EVENT=83967;SU=4473;PE=4473;SR=0;ALG=PROD;AF=0.05443;NSAMP=1592;MSQ=37.18;AC=1592;AN=29246;NFAM=1578
chr5	64476135	84329_1	N	[chr11:121785816[N	148768	LOW	SVTYPE=BND;POS=64476135;STRANDS=--:296;CIPOS=-2,2;CIEND=-2,2;CIPOS95=0,0;CIEND95=0,0;MATEID=84329_2;EVENT=84329;SU=296;PE=0;SR=296;ALG=PROD;AF=0.09608;NSAMP=2810;MSQ=31.53;AC=2810;AN=29246;NFAM=2717
chr5	64482336	592339_2	N	N]chr5:64466232]	23652.1	LOW	SVTYPE=BND;POS=64482336;STRANDS=++:7;IMPRECISE;CIPOS=-50,69;CIEND=-50,152;CIPOS95=-11,11;CIEND95=-50,54;MATEID=592339_1;EVENT=592339;SECONDARY;SU=7;PE=7;SR=0;ALG=PROD;AF=0.01347;NSAMP=394;MSQ=32.64;AC=394;AN=29246;NFAM=391
chr5	64482430	592332_2	N	N]chr5:64348688]	98.01	LOW	SVTYPE=BND;POS=64482430;STRANDS=++:13;IMPRECISE;CIPOS=-30,414;CIEND=-30,527;CIPOS95=-30,90;CIEND95=-30,85;MATEID=592332_1;EVENT=592332;SECONDARY;SU=13;PE=13;SR=0;ALG=PROD;AF=0.0002052;NSAMP=6;MSQ=16.25;AC=6;AN=29246;NFAM=6
chr5	64483034	592340_2	N	N]chr5:64470941]	26.23	LOW	SVTYPE=BND;POS=64483034;STRANDS=++:10;IMPRECISE;CIPOS=-10,254;CIEND=-4,360;CIPOS95=-2,56;CIEND95=0,144;MATEID=592340_1;EVENT=592340;SECONDARY;SU=10;PE=10;SR=0;ALG=PROD;AF=3.419e-05;NSAMP=1;MSQ=26.23;AC=1;AN=29246;NFAM=1
chr5	64485755	358378	N	<DEL>	218.74	PASS	SVTYPE=DEL;POS=64485755;SVLEN=-127;END=64485882;STRANDS=+-:10;CIPOS=-10,9;CIEND=-10,9;CIPOS95=0,0;CIEND95=0,0;SU=10;PE=0;SR=10;ALG=PROD;AF=3.419e-05;NSAMP=1;MSQ=218.73;AC=1;AN=29246;NFAM=1
chr5	64489626	358379	N	<DEL>	1720.69	PASS	SVTYPE=DEL;POS=64489626;SVLEN=-2521;END=64492147;STRANDS=+-:70;CIPOS=-22,20;CIEND=-22,20;CIPOS95=0,0;CIEND95=0,0;SU=70;PE=39;SR=31;ALG=PROD;AF=0.0001026;NSAMP=3;MSQ=573.56;AC=3;AN=29246;NFAM=3
chr5	64498831	592343_2	N	N]chr5:64474226]	287.42	PASS	SVTYPE=BND;POS=64498831;STRANDS=++:20;CIPOS=-4,3;CIEND=-10,9;CIPOS95=0,0;CIEND95=0,0;MATEID=592343_1;EVENT=592343;SECONDARY;SU=20;PE=11;SR=9;ALG=PROD;AF=3.419e-05;NSAMP=1;MSQ=287.42;AC=1;AN=29246;NFAM=1
chr5	64500146	358380	N	<DEL>	692.5	PASS	SVTYPE=DEL;POS=64500146;SVLEN=-136;END=64500282;STRANDS=+-:26;CIPOS=-23,22;CIEND=-23,22;CIPOS95=0,0;CIEND95=0,0;SU=26;PE=0;SR=26;ALG=PROD;AF=3.419e-05;NSAMP=1;MSQ=281.67;AC=1;AN=29246;NFAM=1
chr5	64505300	592341_2	N	N]chr5:64470976]	595.89	PASS	SVTYPE=BND;POS=64505300;STRANDS=++:37;CIPOS=-24,22;CIEND=-30,27;CIPOS95=0,0;CIEND95=0,0;MATEID=592341_1;EVENT=592341;SECONDARY;SU=37;PE=14;SR=23;ALG=PROD;AF=6.839e-05;NSAMP=2;MSQ=297.94;AC=2;AN=29246;NFAM=2
chr5	64539012	358382	N	<DEL>	1272.86	PASS	SVTYPE=DEL;POS=64539012;SVLEN=-1568;END=64540580;STRANDS=+-:65;CIPOS=-28,24;CIEND=-30,29;CIPOS95=0,0;CIEND95=0,0;SU=65;PE=34;SR=31;ALG=PROD;AF=3.419e-05;NSAMP=1;MSQ=290.62;AC=1;AN=29246;NFAM=1
chr5	64550462	358383	N	<DEL>	145161	PASS	SVTYPE=DEL;POS=64550462;SVLEN=-1234;END=64551696;STRANDS=+-:6339;CIPOS=0,0;CIEND=0,0;CIPOS95=0,0;CIEND95=0,0;SU=6339;PE=3604;SR=2735;ALG=PROD;AF=0.009095;NSAMP=261;MSQ=489.71;AC=266;AN=29246;NFAM=250
chr5	64550578	88735_1	N	[chr6:32694517[N	25059.5	LOW	SVTYPE=BND;POS=64550578;STRANDS=--:12;IMPRECISE;CIPOS=-537,46;CIEND=-498,49;CIPOS95=-141,46;CIEND95=-115,49;MATEID=88735_2;EVENT=88735;SU=12;PE=12;SR=0;ALG=PROD;AF=0.02469;NSAMP=722;MSQ=24.61;AC=722;AN=29246;NFAM=716
chr5	64560834	358385_1	N	N[chr5:64561278[	915.72	LOW	SVTYPE=BND;POS=64560834;STRANDS=+-:23;CIPOS=-10,9;CIEND=-10,9;CIPOS95=0,0;CIEND95=0,0;MATEID=358385_2;EVENT=358385;SU=23;PE=9;SR=14;ALG=PROD;AF=0.0004787;NSAMP=14;MSQ=59.37;RECLASSIFIED;AC=14;AN=29246;NFAM=14
chr5	64561278	358385_2	N	]chr5:64560834]N	915.72	LOW	SVTYPE=BND;POS=64560834;STRANDS=+-:23;CIPOS=-10,9;CIEND=-10,9;CIPOS95=0,0;CIEND95=0,0;MATEID=358385_1;EVENT=358385;SECONDARY;SU=23;PE=9;SR=14;ALG=PROD;AF=0.0004787;NSAMP=14;MSQ=59.37;RECLASSIFIED;AC=14;AN=29246;NFAM=14
chr5	64564744	592344	N	<INV>	24.84	LOW	SVTYPE=INV;POS=64564744;SVLEN=379;END=64565123;STRANDS=++:1,--:3;IMPRECISE;CIPOS=-10,9;CIEND=-10,9;CIPOS95=-3,3;CIEND95=-3,1;SU=4;PE=3;SR=1;ALG=PROD;AF=3.419e-05;NSAMP=1;MSQ=23.81;AC=1;AN=29246;NFAM=1
chr5	64570636	358386_1	N	N[chr5:64571067[	675.22	LOW	SVTYPE=BND;POS=64570636;STRANDS=+-:14;CIPOS=-4,3;CIEND=-4,2;CIPOS95=0,0;CIEND95=0,0;MATEID=358386_2;EVENT=358386;SU=14;PE=6;SR=8;ALG=PROD;AF=0.0002735;NSAMP=8;MSQ=17.09;RECLASSIFIED;AC=8;AN=29246;NFAM=8
chr5	64571067	358386_2	N	]chr5:64570636]N	675.22	LOW	SVTYPE=BND;POS=64570636;STRANDS=+-:14;CIPOS=-4,2;CIEND=-4,3;CIPOS95=0,0;CIEND95=0,0;MATEID=358386_1;EVENT=358386;SECONDARY;SU=14;PE=6;SR=8;ALG=PROD;AF=0.0002735;NSAMP=8;MSQ=17.09;RECLASSIFIED;AC=8;AN=29246;NFAM=8
chr5	64574184	358387	N	<DEL>	1366.76	PASS	SVTYPE=DEL;POS=64574184;SVLEN=-829;END=64575013;STRANDS=+-:60;CIPOS=-25,24;CIEND=-26,23;CIPOS95=0,0;CIEND95=0,0;SU=60;PE=32;SR=28;ALG=PROD;AF=6.839e-05;NSAMP=2;MSQ=374.6;AC=2;AN=29246;NFAM=2
chr5	64585366	358389_1	N	N[chr5:64585570[	247.45	LOW	SVTYPE=BND;POS=64585366;STRANDS=+-:8;CIPOS=-10,9;CIEND=-10,9;CIPOS95=0,0;CIEND95=0,0;MATEID=358389_2;EVENT=358389;SU=8;PE=0;SR=8;ALG=PROD;AF=0.0001026;NSAMP=3;MSQ=78.44;RECLASSIFIED;AC=3;AN=29246;NFAM=3
chr5	64585570	358389_2	N	]chr5:64585366]N	247.45	LOW	SVTYPE=BND;POS=64585366;STRANDS=+-:8;CIPOS=-10,9;CIEND=-10,9;CIPOS95=0,0;CIEND95=0,0;MATEID=358389_1;EVENT=358389;SECONDARY;SU=8;PE=0;SR=8;ALG=PROD;AF=0.0001026;NSAMP=3;MSQ=78.44;RECLASSIFIED;AC=3;AN=29246;NFAM=3
chr5	64589076	358390_1	N	N[chr5:64590484[	5497.44	LOW	SVTYPE=BND;POS=64589076;STRANDS=+-:102;IMPRECISE;CIPOS=-9,424;CIEND=-361,6;CIPOS95=-9,33;CIEND95=-35,6;MATEID=358390_2;EVENT=358390;SU=102;PE=102;SR=0;ALG=PROD;AF=0.001436;NSAMP=42;MSQ=88.22;RECLASSIFIED;AC=42;AN=29246;NFAM=40
chr5	64590484	358390_2	N	]chr5:64589076]N	5497.44	LOW	SVTYPE=BND;POS=64589076;STRANDS=+-:102;IMPRECISE;CIPOS=-361,6;CIEND=-9,424;CIPOS95=-35,6;CIEND95=-9,33;MATEID=358390_1;EVENT=358390;SECONDARY;SU=102;PE=102;SR=0;ALG=PROD;AF=0.001436;NSAMP=42;MSQ=88.22;RECLASSIFIED;AC=42;AN=29246;NFAM=40
chr5	64608750	91329_1	N	]chrX:11713309]N	865.57	LOW	SVTYPE=BND;POS=64608750;STRANDS=-+:6;IMPRECISE;CIPOS=-50,49;CIEND=-46,49;CIPOS95=-3,3;CIEND95=-3,3;MATEID=91329_2;EVENT=91329;SU=6;PE=5;SR=1;ALG=PROD;AF=0.0007864;NSAMP=23;MSQ=24.1;AC=23;AN=29246;NFAM=23
chr5	64622324	358391_1	N	N[chr5:64622566[	506.94	PASS	SVTYPE=BND;POS=64622324;STRANDS=+-:14;CIPOS=-10,9;CIEND=-10,9;CIPOS95=0,0;CIEND95=0,0;MATEID=358391_2;EVENT=358391;SU=14;PE=0;SR=14;ALG=PROD;AF=3.419e-05;NSAMP=1;MSQ=6.88;RECLASSIFIED;AC=1;AN=29246;NFAM=1
chr5	64622566	358391_2	N	]chr5:64622324]N	506.94	PASS	SVTYPE=BND;POS=64622324;STRANDS=+-:14;CIPOS=-10,9;CIEND=-10,9;CIPOS95=0,0;CIEND95=0,0;MATEID=358391_1;EVENT=358391;SECONDARY;SU=14;PE=0;SR=14;ALG=PROD;AF=3.419e-05;NSAMP=1;MSQ=6.88;RECLASSIFIED;AC=1;AN=29246;NFAM=1
chr5	64641487	83220_1	N	N]chr10:18481207]	53097.2	LOW	SVTYPE=BND;POS=64641487;STRANDS=++:12;CIPOS=-29,28;CIEND=-29,28;CIPOS95=0,0;CIEND95=0,0;MATEID=83220_2;EVENT=83220;SU=12;PE=0;SR=12;ALG=PROD;AF=0.04455;NSAMP=1227;MSQ=28.7;AC=1303;AN=29246;NFAM=1191
chr5	64644954	592345_1	N	N]chr5:64651654]	116.78	LOW	SVTYPE=BND;POS=64644954;STRANDS=++:9;IMPRECISE;CIPOS=-6,7;CIEND=-10,9;CIPOS95=-1,1;CIEND95=-1,1;MATEID=592345_2;EVENT=592345;SU=9;PE=6;SR=3;ALG=PROD;AF=3.419e-05;NSAMP=1;MSQ=116.78;AC=1;AN=29246;NFAM=1
chr5	64651186	592346_1	N	[chr5:64655087[N	344.66	PASS	SVTYPE=BND;POS=64651186;STRANDS=--:18;CIPOS=-5,9;CIEND=-10,9;CIPOS95=0,0;CIEND95=0,0;MATEID=592346_2;EVENT=592346;SU=18;PE=10;SR=8;ALG=PROD;AF=3.419e-05;NSAMP=1;MSQ=344.66;AC=1;AN=29246;NFAM=1
chr5	64651654	592345_2	N	N]chr5:64644954]	116.78	LOW	SVTYPE=BND;POS=64651654;STRANDS=++:9;IMPRECISE;CIPOS=-10,9;CIEND=-6,7;CIPOS95=-1,1;CIEND95=-1,1;MATEID=592345_1;EVENT=592345;SECONDARY;SU=9;PE=6;SR=3;ALG=PROD;AF=3.419e-05;NSAMP=1;MSQ=116.78;AC=1;AN=29246;NFAM=1
chr5	64655087	592346_2	N	[chr5:64651186[N	344.66	PASS	SVTYPE=BND;POS=64655087;STRANDS=--:18;CIPOS=-10,9;CIEND=-5,9;CIPOS95=0,0;CIEND95=0,0;MATEID=592346_1;EVENT=592346;SECONDARY;SU=18;PE=10;SR=8;ALG=PROD;AF=3.419e-05;NSAMP=1;MSQ=344.66;AC=1;AN=29246;NFAM=1
chr5	64659485	592347	N	<INV>	74.23	LOW	SVTYPE=INV;POS=64659485;SVLEN=159;END=64659644;STRANDS=++:2,--:3;IMPRECISE;CIPOS=-10,2;CIEND=-10,9;CIPOS95=-1,1;CIEND95=-1,1;SU=5;PE=2;SR=3;ALG=PROD;AF=6.839e-05;NSAMP=2;MSQ=17.27;AC=2;AN=29246;NFAM=2
chr5	64669789	87325_1	N	N]chr18:64882106]	186.08	LOW	SVTYPE=BND;POS=64669789;STRANDS=++:4;IMPRECISE;CIPOS=-10,423;CIEND=-10,697;CIPOS95=-3,103;CIEND95=-1,176;MATEID=87325_2;EVENT=87325;SU=4;PE=4;SR=0;ALG=PROD;AF=0.0002052;NSAMP=6;MSQ=24.29;AC=6;AN=29246;NFAM=6
chr5	64669857	89966_1	N	]chr7:126002062]N	281.26	LOW	SVTYPE=BND;POS=64669857;STRANDS=-+:60;IMPRECISE;CIPOS=-189,49;CIEND=-9,503;CIPOS95=-7,7;CIEND95=-9,79;MATEID=89966_2;EVENT=89966;SU=60;PE=60;SR=0;ALG=PROD;AF=0.0004445;NSAMP=13;MSQ=17.59;AC=13;AN=29246;NFAM=13
chr5	64669872	83221_1	N	N]chr10:28733424]	91.41	LOW	SVTYPE=BND;POS=64669872;STRANDS=++:4;IMPRECISE;CIPOS=-10,424;CIEND=-10,724;CIPOS95=-2,113;CIEND95=-1,175;MATEID=83221_2;EVENT=83221;SU=4;PE=4;SR=0;ALG=PROD;AF=6.839e-05;NSAMP=2;MSQ=33.31;AC=2;AN=29246;NFAM=2
chr5	64669876	351793_2	N	]chr5:4597813]N	15364.2	LOW	SVTYPE=BND;POS=4597813;STRANDS=+-:4;CIPOS=-9,8;CIEND=-9,8;CIPOS95=0,0;CIEND95=0,0;MATEID=351793_1;EVENT=351793;SECONDARY;SU=4;PE=0;SR=4;ALG=PROD;AF=0.01364;NSAMP=399;MSQ=24.79;RECLASSIFIED;AC=399;AN=29246;NFAM=397
chr5	64669878	89563_1	N	[chr7:37905442[N	15695.7	LOW	SVTYPE=BND;POS=64669878;STRANDS=--:13;IMPRECISE;CIPOS=-237,53;CIEND=-567,25;CIPOS95=-63,53;CIEND95=-154,25;MATEID=89563_2;EVENT=89563;SU=13;PE=13;SR=0;ALG=PROD;AF=0.01477;NSAMP=432;MSQ=20.75;AC=432;AN=29246;NFAM=432
chr5	64669879	87981_1	N	]chr20:25066321]N	3374.82	LOW	SVTYPE=BND;POS=64669879;STRANDS=-+:22;CIPOS=-10,28;CIEND=-9,8;CIPOS95=0,0;CIEND95=0,0;MATEID=87981_2;EVENT=87981;SU=22;PE=0;SR=22;ALG=PROD;AF=0.002735;NSAMP=80;MSQ=23.35;AC=80;AN=29246;NFAM=80
chr5	64669880	517806_1	N	]chr5:89870876]N	18266.4	LOW	SVTYPE=BND;POS=64669880;STRANDS=-+:35;CIPOS=-9,5;CIEND=-9,8;CIPOS95=0,0;CIEND95=0,0;MATEID=517806_2;EVENT=517806;SU=35;PE=0;SR=35;ALG=PROD;AF=0.0264;NSAMP=772;MSQ=14.78;RECLASSIFIED;AC=772;AN=29246;NFAM=766
chr5	64669890	91293_1	N	]chrX:7839136]N	2444.38	LOW	SVTYPE=BND;POS=64669890;STRANDS=-+:4;CIPOS=-9,8;CIEND=-9,8;CIPOS95=0,0;CIEND95=0,0;MATEID=91293_2;EVENT=91293;SU=4;PE=0;SR=4;ALG=PROD;AF=0.002393;NSAMP=70;MSQ=21.18;AC=70;AN=29246;NFAM=70
chr5	64669891	89982_1	N	[chr7:131868470[N	8294.63	LOW	SVTYPE=BND;POS=64669891;STRANDS=--:442;CIPOS=-2,1;CIEND=-1,2;CIPOS95=0,0;CIEND95=0,0;MATEID=89982_2;EVENT=89982;SU=442;PE=0;SR=442;ALG=PROD;AF=0.005437;NSAMP=159;MSQ=27.93;AC=159;AN=29246;NFAM=158
chr5	64669895	91222_1	N	]chrX:746547]N	3013.27	LOW	SVTYPE=BND;POS=64669895;STRANDS=-+:27;IMPRECISE;CIPOS=-309,29;CIEND=-7,500;CIPOS95=-21,21;CIEND95=-7,109;MATEID=91222_2;EVENT=91222;SU=27;PE=27;SR=0;ALG=PROD;AF=0.002599;NSAMP=76;MSQ=20.51;AC=76;AN=29246;NFAM=76
chr5	64669898	83418_1	N	[chr10:28733336[N	24071.1	LOW	SVTYPE=BND;POS=64669898;STRANDS=--:1519;CIPOS=0,0;CIEND=0,0;CIPOS95=0,0;CIEND95=0,0;MATEID=83418_2;EVENT=83418;SU=1519;PE=23;SR=1496;ALG=PROD;AF=0.01241;NSAMP=363;MSQ=37.66;AC=363;AN=29246;NFAM=356
chr5	64669898	85151_1	N	[chr13:42599304[N	4482.4	LOW	SVTYPE=BND;POS=64669898;STRANDS=--:60;CIPOS=-6,5;CIEND=-6,5;CIPOS95=0,0;CIEND95=0,0;MATEID=85151_2;EVENT=85151;SU=60;PE=7;SR=53;ALG=PROD;AF=0.003727;NSAMP=109;MSQ=23.41;AC=109;AN=29246;NFAM=109
chr5	64669898	86365_1	N	]chr16:26770831]N	5540.59	LOW	SVTYPE=BND;POS=64669898;STRANDS=-+:313;CIPOS=-3,1;CIEND=-2,2;CIPOS95=0,0;CIEND95=0,0;MATEID=86365_2;EVENT=86365;SU=313;PE=61;SR=252;ALG=PROD;AF=0.003761;NSAMP=110;MSQ=28.06;AC=110;AN=29246;NFAM=110
chr5	64669898	87324_1	N	[chr18:64882007[N	32727.1	LOW	SVTYPE=BND;POS=64669898;STRANDS=--:4;CIPOS=-9,8;CIEND=-9,8;CIPOS95=0,0;CIEND95=0,0;MATEID=87324_2;EVENT=87324;SU=4;PE=0;SR=4;ALG=PROD;AF=0.02041;NSAMP=597;MSQ=30.43;AC=597;AN=29246;NFAM=582
chr5	64669927	91221_1	N	N[chrX:746404[	732.16	LOW	SVTYPE=BND;POS=64669927;STRANDS=+-:51;IMPRECISE;CIPOS=-30,159;CIEND=-460,7;CIPOS95=-10,10;CIEND95=-75,7;MATEID=91221_2;EVENT=91221;SU=51;PE=51;SR=0;ALG=PROD;AF=0.0005129;NSAMP=15;MSQ=19.48;AC=15;AN=29246;NFAM=15
chr5	64669928	67635_2	N	N]chr3:176490884]	4300.63	LOW	SVTYPE=BND;POS=64669928;STRANDS=++:230;CIPOS=-3,4;CIEND=-3,3;CIPOS95=0,0;CIEND95=0,0;MATEID=67635_1;EVENT=67635;SECONDARY;SU=230;PE=0;SR=230;ALG=PROD;AF=0.003283;NSAMP=96;MSQ=33.37;AC=96;AN=29246;NFAM=96
chr5	64669933	12308_2	N	N]chr1:78453606]	12366.7	LOW	SVTYPE=BND;POS=64669933;STRANDS=++:51;CIPOS=-6,8;CIEND=-9,8;CIPOS95=0,0;CIEND95=0,0;MATEID=12308_1;EVENT=12308;SECONDARY;SU=51;PE=0;SR=51;ALG=PROD;AF=0.01098;NSAMP=321;MSQ=25.68;AC=321;AN=29246;NFAM=315
chr5	64669933	12310_2	N	N[chr1:239304270[	18816.6	LOW	SVTYPE=BND;POS=64669933;STRANDS=-+:5;CIPOS=-30,29;CIEND=-30,29;CIPOS95=0,0;CIEND95=0,0;MATEID=12310_1;EVENT=12310;SECONDARY;SU=5;PE=0;SR=5;ALG=PROD;AF=0.01487;NSAMP=435;MSQ=28.17;AC=435;AN=29246;NFAM=427
chr5	64669934	52245_2	N	N[chr2:71896183[	59879.5	LOW	SVTYPE=BND;POS=64669934;STRANDS=-+:36;IMPRECISE;CIPOS=-5,7;CIEND=-9,8;CIPOS95=-3,3;CIEND95=0,0;MATEID=52245_1;EVENT=52245;SECONDARY;SU=36;PE=0;SR=36;ALG=PROD;AF=0.04185;NSAMP=1224;MSQ=29.66;AC=1224;AN=29246;NFAM=1190
chr5	64669934	86364_1	N	N[chr16:26770722[	55.77	LOW	SVTYPE=BND;POS=64669934;STRANDS=+-:5;IMPRECISE;CIPOS=-10,9;CIEND=0,5;CIPOS95=-3,3;CIEND95=0,3;MATEID=86364_2;EVENT=86364;SU=5;PE=4;SR=1;ALG=PROD;AF=0.0001026;NSAMP=3;MSQ=7.69;AC=3;AN=29246;NFAM=3
chr5	64669935	12309_2	N	N]chr1:226513968]	15577.9	LOW	SVTYPE=BND;POS=64669935;STRANDS=++:20;IMPRECISE;CIPOS=-10,11;CIEND=-9,8;CIPOS95=-3,3;CIEND95=0,0;MATEID=12309_1;EVENT=12309;SECONDARY;SU=20;PE=0;SR=20;ALG=PROD;AF=0.0147;NSAMP=430;MSQ=23.72;AC=430;AN=29246;NFAM=423
chr5	64669935	52244_2	N	N[chr2:127008432[	98445.9	LOW	SVTYPE=BND;POS=64669935;STRANDS=-+:157;CIPOS=-3,6;CIEND=-3,5;CIPOS95=0,0;CIEND95=0,0;MATEID=52244_1;EVENT=52244;SECONDARY;SU=157;PE=0;SR=157;ALG=PROD;AF=0.05632;NSAMP=1647;MSQ=37.06;AC=1647;AN=29246;NFAM=1595
chr5	64669936	89965_1	N	N[chr7:126001942[	370.3	LOW	SVTYPE=BND;POS=64669936;STRANDS=+-:80;IMPRECISE;CIPOS=-10,218;CIEND=-447,9;CIPOS95=-7,7;CIEND95=-61,9;MATEID=89965_2;EVENT=89965;SU=80;PE=80;SR=0;ALG=PROD;AF=0.0002735;NSAMP=8;MSQ=27.68;AC=8;AN=29246;NFAM=8
chr5	64669937	52246_2	N	N[chr2:17337351[	46604.1	LOW	SVTYPE=BND;POS=64669937;STRANDS=-+:8;IMPRECISE;CIPOS=-46,47;CIEND=-49,48;CIPOS95=-3,3;CIEND95=0,0;MATEID=52246_1;EVENT=52246;SECONDARY;SU=8;PE=0;SR=8;ALG=PROD;AF=0.03094;NSAMP=905;MSQ=30.9;AC=905;AN=29246;NFAM=879
chr5	64674246	358394_1	N	N[chr5:64674496[	2373.34	LOW	SVTYPE=BND;POS=64674246;STRANDS=+-:8;IMPRECISE;CIPOS=-26,28;CIEND=-25,29;CIPOS95=0,0;CIEND95=-1,1;MATEID=358394_2;EVENT=358394;SU=8;PE=0;SR=8;ALG=PROD;AF=0.002804;NSAMP=82;MSQ=22.32;RECLASSIFIED;AC=82;AN=29246;NFAM=82
chr5	64674496	358394_2	N	]chr5:64674246]N	2373.34	LOW	SVTYPE=BND;POS=64674246;STRANDS=+-:8;IMPRECISE;CIPOS=-25,29;CIEND=-26,28;CIPOS95=-1,1;CIEND95=0,0;MATEID=358394_1;EVENT=358394;SECONDARY;SU=8;PE=0;SR=8;ALG=PROD;AF=0.002804;NSAMP=82;MSQ=22.32;RECLASSIFIED;AC=82;AN=29246;NFAM=82
chr5	64674497	87950_1	N	]chr20:16671676]N	445.12	LOW	SVTYPE=BND;POS=64674497;STRANDS=-+:4;CIPOS=-9,8;CIEND=-9,8;CIPOS95=0,0;CIEND95=0,0;MATEID=87950_2;EVENT=87950;SU=4;PE=0;SR=4;ALG=PROD;AF=0.0006155;NSAMP=18;MSQ=12.84;AC=18;AN=29246;NFAM=18
chr5	64676356	91828_1	N	[chrX:127082536[N	810.78	LOW	SVTYPE=BND;POS=64676356;STRANDS=--:40;CIPOS=-6,5;CIEND=-6,5;CIPOS95=0,0;CIEND95=0,0;MATEID=91828_2;EVENT=91828;SU=40;PE=0;SR=40;ALG=PROD;AF=0.0007522;NSAMP=22;MSQ=27.13;AC=22;AN=29246;NFAM=22
chr5	64688917	517807	N	<DUP>	644.8	PASS	SVTYPE=DUP;POS=64688917;SVLEN=460;END=64689377;STRANDS=-+:74;CIPOS=-27,22;CIEND=-6,25;CIPOS95=0,0;CIEND95=0,0;SU=74;PE=41;SR=33;ALG=PROD;AF=0.0002052;NSAMP=6;MSQ=106.7;AC=6;AN=29246;NFAM=6
chr5	64689508	358395	N	<DEL>	2067.84	PASS	SVTYPE=DEL;POS=64689508;SVLEN=-116;END=64689624;STRANDS=+-:74;CIPOS=-3,2;CIEND=-3,2;CIPOS95=0,0;CIEND95=0,0;SU=74;PE=0;SR=74;ALG=PROD;AF=3.419e-05;NSAMP=1;MSQ=470.66;AC=1;AN=29246;NFAM=1
chr5	64689533	592348	N	<INV>	33.55	LOW	SVTYPE=INV;POS=64689533;SVLEN=171;END=64689704;STRANDS=++:1,--:3;IMPRECISE;CIPOS=-55,0;CIEND=-59,47;CIPOS95=-45,0;CIEND95=-54,38;SU=4;PE=4;SR=0;ALG=PROD;AF=3.419e-05;NSAMP=1;MSQ=32.88;AC=1;AN=29246;NFAM=1
chr5	64691375	86461_1	N	]chr16:58603458]N	135.79	LOW	SVTYPE=BND;POS=64691375;STRANDS=-+:21;CIPOS=-10,9;CIEND=-9,11;CIPOS95=0,0;CIEND95=0,0;MATEID=86461_2;EVENT=86461;SU=21;PE=0;SR=21;ALG=PROD;AF=0.0001026;NSAMP=3;MSQ=38.75;AC=3;AN=29246;NFAM=3
chr5	64708914	358396	N	<DEL>	1667.04	PASS	SVTYPE=DEL;POS=64708914;SVLEN=-67;END=64708981;STRANDS=+-:54;CIPOS=-4,3;CIEND=-4,3;CIPOS95=0,0;CIEND95=0,0;SU=54;PE=0;SR=54;ALG=PROD;AF=0.0002735;NSAMP=8;MSQ=208.36;AC=8;AN=29246;NFAM=8
chr5	64712860	358234_2	N	]chr5:62802681]N	18.84	LOW	SVTYPE=BND;POS=62802681;STRANDS=+-:5;IMPRECISE;CIPOS=-588,9;CIEND=-10,466;CIPOS95=-184,1;CIEND95=-2,128;MATEID=358234_1;EVENT=358234;SECONDARY;SU=5;PE=5;SR=0;ALG=PROD;AF=3.419e-05;NSAMP=1;MSQ=17.79;RECLASSIFIED;AC=1;AN=29246;NFAM=1
chr5	64724434	517808	N	<DUP>	177.11	PASS	SVTYPE=DUP;POS=64724434;SVLEN=219663;END=64944097;STRANDS=-+:26;CIPOS=-30,29;CIEND=-25,25;CIPOS95=0,0;CIEND95=0,0;SU=26;PE=15;SR=11;ALG=PROD;AF=3.419e-05;NSAMP=1;MSQ=89.55;AC=1;AN=29246;NFAM=1
chr5	64725489	358397	N	<DEL>	441.21	PASS	SVTYPE=DEL;POS=64725489;SVLEN=-9794;END=64735283;STRANDS=+-:20;CIPOS=-3,2;CIEND=-10,9;CIPOS95=0,0;CIEND95=0,0;SU=20;PE=10;SR=10;ALG=PROD;AF=3.419e-05;NSAMP=1;MSQ=440.41;AC=1;AN=29246;NFAM=1
chr5	64727554	52247_2	N	N[chr2:190115267[	9948.03	LOW	SVTYPE=BND;POS=64727554;STRANDS=-+:4;CIPOS=-9,8;CIEND=-9,8;CIPOS95=0,0;CIEND95=0,0;MATEID=52247_1;EVENT=52247;SECONDARY;SU=4;PE=0;SR=4;ALG=PROD;AF=0.01316;NSAMP=379;MSQ=22.75;AC=385;AN=29246;NFAM=373
chr5	64728974	517801_2	N	N[chr5:64134791[	146.81	LOW	SVTYPE=BND;POS=64134791;STRANDS=-+:15;CIPOS=-6,6;CIEND=-10,9;CIPOS95=0,0;CIEND95=0,0;MATEID=517801_1;EVENT=517801;SECONDARY;SU=15;PE=10;SR=5;ALG=PROD;AF=3.419e-05;NSAMP=1;MSQ=146.81;RECLASSIFIED;AC=1;AN=29246;NFAM=1
chr5	64754862	358398_1	N	N[chr5:64754933[	551.25	LOW	SVTYPE=BND;POS=64754862;STRANDS=+-:17;CIPOS=-25,24;CIEND=-25,24;CIPOS95=0,0;CIEND95=0,0;MATEID=358398_2;EVENT=358398;SU=17;PE=0;SR=17;ALG=PROD;AF=0.000171;NSAMP=5;MSQ=110.25;RECLASSIFIED;AC=5;AN=29246;NFAM=5
chr5	64754933	358398_2	N	]chr5:64754862]N	551.25	LOW	SVTYPE=BND;POS=64754862;STRANDS=+-:17;CIPOS=-25,24;CIEND=-25,24;CIPOS95=0,0;CIEND95=0,0;MATEID=358398_1;EVENT=358398;SECONDARY;SU=17;PE=0;SR=17;ALG=PROD;AF=0.000171;NSAMP=5;MSQ=110.25;RECLASSIFIED;AC=5;AN=29246;NFAM=5
chr5	64756111	358399	N	<DEL>	1207.83	PASS	SVTYPE=DEL;POS=64756111;SVLEN=-3283;END=64759394;STRANDS=+-:52;CIPOS=-22,21;CIEND=-22,20;CIPOS95=0,0;CIEND95=0,0;SU=52;PE=32;SR=20;ALG=PROD;AF=6.839e-05;NSAMP=2;MSQ=603.91;AC=2;AN=29246;NFAM=2
chr5	64782005	358400	N	<DEL>	137.63	PASS	SVTYPE=DEL;POS=64782005;SVLEN=-96270;END=64878275;STRANDS=+-:10;CIPOS=-10,9;CIEND=-10,9;CIPOS95=0,0;CIEND95=0,0;SU=10;PE=3;SR=7;ALG=PROD;AF=3.419e-05;NSAMP=1;MSQ=137.63;AC=1;AN=29246;NFAM=1
chr5	64790245	358401	N	<DEL>	4241.68	PASS	SVTYPE=DEL;POS=64790245;SVLEN=-739;END=64790984;STRANDS=+-:154;CIPOS=-5,8;CIEND=-9,5;CIPOS95=0,0;CIEND95=0,0;SU=154;PE=88;SR=66;ALG=PROD;AF=0.0001026;NSAMP=3;MSQ=619.51;AC=3;AN=29246;NFAM=3
chr5	64796037	88091_1	N	N]chr20:47039132]	116.53	LOW	SVTYPE=BND;POS=64796037;STRANDS=++:5;CIPOS=-30,29;CIEND=-30,29;CIPOS95=0,0;CIEND95=0,0;MATEID=88091_2;EVENT=88091;SU=5;PE=0;SR=5;ALG=PROD;AF=0.0001368;NSAMP=4;MSQ=27.38;AC=4;AN=29246;NFAM=4
chr5	64797599	87778_1	N	N[chr19:44546242[	402.28	LOW	SVTYPE=BND;POS=64797599;STRANDS=+-:19;IMPRECISE;CIPOS=-43,48;CIEND=-50,44;CIPOS95=-3,3;CIEND95=-2,2;MATEID=87778_2;EVENT=87778;SU=19;PE=15;SR=4;ALG=PROD;AF=0.0002736;NSAMP=8;MSQ=43.48;AC=8;AN=29242;NFAM=6
chr5	64799602	358402_1	N	N[chr5:64799697[	30012	LOW	SVTYPE=BND;POS=64799602;STRANDS=+-:5;CIPOS=-10,9;CIEND=-10,9;CIPOS95=0,0;CIEND95=0,0;MATEID=358402_2;EVENT=358402;SU=5;PE=0;SR=5;ALG=PROD;AF=0.02417;NSAMP=707;MSQ=27.05;RECLASSIFIED;AC=707;AN=29246;NFAM=701
chr5	64799697	358402_2	N	]chr5:64799602]N	30012	LOW	SVTYPE=BND;POS=64799602;STRANDS=+-:5;CIPOS=-10,9;CIEND=-10,9;CIPOS95=0,0;CIEND95=0,0;MATEID=358402_1;EVENT=358402;SECONDARY;SU=5;PE=0;SR=5;ALG=PROD;AF=0.02417;NSAMP=707;MSQ=27.05;RECLASSIFIED;AC=707;AN=29246;NFAM=701
chr5	64801537	83222_1	N	N]chr10:3168935]	9.36	LOW	SVTYPE=BND;POS=64801537;STRANDS=++:4;CIPOS=-9,8;CIEND=-9,8;CIPOS95=0,0;CIEND95=0,0;MATEID=83222_2;EVENT=83222;SU=4;PE=0;SR=4;ALG=PROD;AF=3.419e-05;NSAMP=1;MSQ=9.36;AC=1;AN=29246;NFAM=1
chr5	64805439	358403	N	<DEL>	466.07	PASS	SVTYPE=DEL;POS=64805439;SVLEN=-6425;END=64811864;STRANDS=+-:16;CIPOS=-5,5;CIEND=-5,2;CIPOS95=0,0;CIEND95=0,0;SU=16;PE=10;SR=6;ALG=PROD;AF=3.42e-05;NSAMP=1;MSQ=398.64;AC=1;AN=29238;NFAM=1
chr5	64840434	84418_1	N	N]chr12:9606707]	259129	LOW	SVTYPE=BND;POS=64840434;STRANDS=++:4;CIPOS=-9,8;CIEND=-9,8;CIPOS95=0,0;CIEND95=0,0;MATEID=84418_2;EVENT=84418;SU=4;PE=0;SR=4;ALG=PROD;AF=0.1282;NSAMP=3710;MSQ=41.36;AC=3749;AN=29246;NFAM=3568
chr5	64841751	517809	N	<DUP>	237.7	PASS	SVTYPE=DUP;POS=64841751;SVLEN=686;END=64842437;STRANDS=-+:16;IMPRECISE;CIPOS=-20,23;CIEND=-28,29;CIPOS95=-1,1;CIEND95=-2,2;SU=16;PE=15;SR=1;ALG=PROD;AF=0.0002393;NSAMP=7;MSQ=26.25;AC=7;AN=29246;NFAM=7
chr5	64842364	358405_1	N	N[chr5:64842633[	1185.66	LOW	SVTYPE=BND;POS=64842364;STRANDS=+-:124;CIPOS=-3,5;CIEND=-6,4;CIPOS95=0,0;CIEND95=0,0;MATEID=358405_2;EVENT=358405;SU=124;PE=0;SR=124;ALG=PROD;AF=0.00106;NSAMP=31;MSQ=18.89;RECLASSIFIED;AC=31;AN=29246;NFAM=31
chr5	64842633	358405_2	N	]chr5:64842364]N	1185.66	LOW	SVTYPE=BND;POS=64842364;STRANDS=+-:124;CIPOS=-6,4;CIEND=-3,5;CIPOS95=0,0;CIEND95=0,0;MATEID=358405_1;EVENT=358405;SECONDARY;SU=124;PE=0;SR=124;ALG=PROD;AF=0.00106;NSAMP=31;MSQ=18.89;RECLASSIFIED;AC=31;AN=29246;NFAM=31
chr5	64871386	358407	N	<DEL>	1618.44	PASS	SVTYPE=DEL;POS=64871386;SVLEN=-5727;END=64877113;STRANDS=+-:71;CIPOS=-5,6;CIEND=-10,9;CIPOS95=0,0;CIEND95=0,0;SU=71;PE=42;SR=29;ALG=PROD;AF=0.0001026;NSAMP=3;MSQ=364.64;AC=3;AN=29246;NFAM=3
chr5	64872882	89796_1	N	[chr7:85844156[N	15.14	LOW	SVTYPE=BND;POS=64872882;STRANDS=--:6;CIPOS=-9,5;CIEND=-9,5;CIPOS95=0,0;CIEND95=0,0;MATEID=89796_2;EVENT=89796;SU=6;PE=2;SR=4;ALG=PROD;AF=3.419e-05;NSAMP=1;MSQ=15.04;AC=1;AN=29246;NFAM=1
chr5	64873328	358408_1	N	N[chr5:64873437[	1850.44	PASS	SVTYPE=BND;POS=64873328;STRANDS=+-:72;CIPOS=-9,9;CIEND=-9,9;CIPOS95=0,0;CIEND95=0,0;MATEID=358408_2;EVENT=358408;SU=72;PE=0;SR=72;ALG=PROD;AF=0.000171;NSAMP=5;MSQ=318.92;RECLASSIFIED;AC=5;AN=29246;NFAM=5
chr5	64873437	358408_2	N	]chr5:64873328]N	1850.44	PASS	SVTYPE=BND;POS=64873328;STRANDS=+-:72;CIPOS=-9,9;CIEND=-9,9;CIPOS95=0,0;CIEND95=0,0;MATEID=358408_1;EVENT=358408;SECONDARY;SU=72;PE=0;SR=72;ALG=PROD;AF=0.000171;NSAMP=5;MSQ=318.92;RECLASSIFIED;AC=5;AN=29246;NFAM=5
chr5	64873488	78461_2	N	[chr4:74716832[N	5345.83	LOW	SVTYPE=BND;POS=64873488;STRANDS=--:459;IMPRECISE;CIPOS=-172,4;CIEND=-210,4;CIPOS95=-3,3;CIEND95=-6,4;MATEID=78461_1;EVENT=78461;SECONDARY;SU=459;PE=459;SR=0;ALG=PROD;AF=0.001744;NSAMP=51;MSQ=92.21;AC=51;AN=29246;NFAM=51
chr5	64885823	358410	N	<DEL>	521.37	PASS	SVTYPE=DEL;POS=64885823;SVLEN=-10365;END=64896188;STRANDS=+-:25;CIPOS=-2,1;CIEND=-10,9;CIPOS95=0,0;CIEND95=0,0;SU=25;PE=12;SR=13;ALG=PROD;AF=3.419e-05;NSAMP=1;MSQ=521.37;AC=1;AN=29246;NFAM=1
chr5	64893282	592349	N	<INV>	132.46	LOW	SVTYPE=INV;POS=64893282;SVLEN=76;END=64893358;STRANDS=++:3,--:1;IMPRECISE;CIPOS=-10,9;CIEND=-10,9;CIPOS95=-3,3;CIEND95=-3,3;SU=4;PE=3;SR=1;ALG=PROD;AF=0.0004445;NSAMP=13;MSQ=7.92;AC=13;AN=29246;NFAM=13
chr5	64895119	358411	N	<DEL>	410.47	PASS	SVTYPE=DEL;POS=64895119;SVLEN=-24000;END=64919119;STRANDS=+-:21;CIPOS=-10,9;CIEND=-5,1;CIPOS95=0,0;CIEND95=0,0;SU=21;PE=14;SR=7;ALG=PROD;AF=3.419e-05;NSAMP=1;MSQ=410.47;AC=1;AN=29246;NFAM=1
chr5	64916950	358413_1	N	N[chr5:64917046[	326.84	LOW	SVTYPE=BND;POS=64916950;STRANDS=+-:11;CIPOS=-26,25;CIEND=-26,25;CIPOS95=0,0;CIEND95=0,0;MATEID=358413_2;EVENT=358413;SU=11;PE=0;SR=11;ALG=PROD;AF=6.839e-05;NSAMP=2;MSQ=163.34;RECLASSIFIED;AC=2;AN=29246;NFAM=2
chr5	64917046	358413_2	N	]chr5:64916950]N	326.84	LOW	SVTYPE=BND;POS=64916950;STRANDS=+-:11;CIPOS=-26,25;CIEND=-26,25;CIPOS95=0,0;CIEND95=0,0;MATEID=358413_1;EVENT=358413;SECONDARY;SU=11;PE=0;SR=11;ALG=PROD;AF=6.839e-05;NSAMP=2;MSQ=163.34;RECLASSIFIED;AC=2;AN=29246;NFAM=2
chr5	64928582	358414	N	<DEL>	1978.12	PASS	SVTYPE=DEL;POS=64928582;SVLEN=-4667;END=64933249;STRANDS=+-:85;CIPOS=-23,23;CIEND=-25,22;CIPOS95=0,0;CIEND95=0,0;SU=85;PE=61;SR=24;ALG=PROD;AF=3.419e-05;NSAMP=1;MSQ=500.4;AC=1;AN=29246;NFAM=1
chr5	64947355	358415	N	<DEL>	599.4	PASS	SVTYPE=DEL;POS=64947355;SVLEN=-12744;END=64960099;STRANDS=+-:25;CIPOS=-10,9;CIEND=-10,9;CIPOS95=0,0;CIEND95=0,0;SU=25;PE=15;SR=10;ALG=PROD;AF=3.419e-05;NSAMP=1;MSQ=599.4;AC=1;AN=29246;NFAM=1
chr5	64954696	358416_1	N	N[chr5:64954781[	1756.56	LOW	SVTYPE=BND;POS=64954696;STRANDS=+-:21;CIPOS=-7,9;CIEND=-10,28;CIPOS95=0,0;CIEND95=0,0;MATEID=358416_2;EVENT=358416;SU=21;PE=0;SR=21;ALG=PROD;AF=0.002428;NSAMP=71;MSQ=14.64;RECLASSIFIED;AC=71;AN=29246;NFAM=71
chr5	64954781	358416_2	N	]chr5:64954696]N	1756.56	LOW	SVTYPE=BND;POS=64954696;STRANDS=+-:21;CIPOS=-10,28;CIEND=-7,9;CIPOS95=0,0;CIEND95=0,0;MATEID=358416_1;EVENT=358416;SECONDARY;SU=21;PE=0;SR=21;ALG=PROD;AF=0.002428;NSAMP=71;MSQ=14.64;RECLASSIFIED;AC=71;AN=29246;NFAM=71
chr5	64970959	78462_2	N	[chr4:147369435[N	57675.5	LOW	SVTYPE=BND;POS=64970959;STRANDS=--:3706;CIPOS=0,1;CIEND=0,0;CIPOS95=0,0;CIEND95=0,0;MATEID=78462_1;EVENT=78462;SECONDARY;SU=3706;PE=0;SR=3706;ALG=PROD;AF=0.04664;NSAMP=1364;MSQ=27.35;AC=1364;AN=29246;NFAM=1345
chr5	64978211	592350	N	<INV>	59.63	LOW	SVTYPE=INV;POS=64978211;SVLEN=140;END=64978351;STRANDS=++:1,--:3;IMPRECISE;CIPOS=-10,9;CIEND=-10,9;CIPOS95=-3,3;CIEND95=-3,3;SU=4;PE=3;SR=1;ALG=PROD;AF=0.0001026;NSAMP=3;MSQ=13.3;AC=3;AN=29246;NFAM=3
chr5	64987040	90911_1	N	]chr9:64826671]N	4968.13	LOW	SVTYPE=BND;POS=64987040;STRANDS=-+:26;CIPOS=-23,22;CIEND=-23,22;CIPOS95=0,0;CIEND95=0,0;MATEID=90911_2;EVENT=90911;SU=26;PE=0;SR=26;ALG=PROD;AF=0.003248;NSAMP=95;MSQ=39.16;AC=95;AN=29246;NFAM=93
chr5	64990243	358417	N	<DEL:ME:SINE|Alu|AluYa5>	1.18535e+07	PASS	SVTYPE=MEI;POS=64990243;SVLEN=-321;END=64990564;STRANDS=+-:267098;CIPOS=0,0;CIEND=0,0;CIPOS95=0,0;CIEND95=0,0;SU=267098;PE=40633;SR=226465;AF=0.4443;NSAMP=10212;MSQ=696.15;MEDGQR=5.18;Q10GQR=2.24;AC=12993;AN=29246;NFAM=9526
chr5	64991231	358418_1	N	N[chr5:64991424[	11890.9	PASS	SVTYPE=BND;POS=64991231;STRANDS=+-:254;CIPOS=-2,2;CIEND=-2,2;CIPOS95=0,0;CIEND95=0,0;MATEID=358418_2;EVENT=358418;SU=254;PE=7;SR=247;ALG=PROD;AF=0.001197;NSAMP=35;MSQ=256.13;RECLASSIFIED;AC=35;AN=29246;NFAM=35
chr5	64991424	358418_2	N	]chr5:64991231]N	11890.9	PASS	SVTYPE=BND;POS=64991231;STRANDS=+-:254;CIPOS=-2,2;CIEND=-2,2;CIPOS95=0,0;CIEND95=0,0;MATEID=358418_1;EVENT=358418;SECONDARY;SU=254;PE=7;SR=247;ALG=PROD;AF=0.001197;NSAMP=35;MSQ=256.13;RECLASSIFIED;AC=35;AN=29246;NFAM=35
chr5	65000353	358420	N	<DEL>	1058.59	PASS	SVTYPE=DEL;POS=65000353;SVLEN=-125;END=65000478;STRANDS=+-:31;CIPOS=-30,29;CIEND=-30,29;CIPOS95=0,0;CIEND95=0,0;SU=31;PE=0;SR=31;ALG=PROD;AF=0.0001026;NSAMP=3;MSQ=352.68;AC=3;AN=29246;NFAM=3
chr5	65004870	358421_1	N	N[chr5:102285197[	7884	LOW	SVTYPE=BND;POS=65004870;STRANDS=+-:4;CIPOS=-9,8;CIEND=-9,8;CIPOS95=0,0;CIEND95=0,0;MATEID=358421_2;EVENT=358421;SU=4;PE=0;SR=4;ALG=PROD;AF=0.007522;NSAMP=220;MSQ=27.31;RECLASSIFIED;AC=220;AN=29246;NFAM=219
chr5	65004870	67636_2	N	N[chr3:111454054[	5033.35	LOW	SVTYPE=BND;POS=65004870;STRANDS=-+:38;CIPOS=-9,8;CIEND=-9,8;CIPOS95=0,0;CIEND95=0,0;MATEID=67636_1;EVENT=67636;SECONDARY;SU=38;PE=0;SR=38;ALG=PROD;AF=0.005471;NSAMP=160;MSQ=24.4;AC=160;AN=29246;NFAM=159
chr5	65004909	517810_1	N	]chr5:102285239]N	4222.47	LOW	SVTYPE=BND;POS=65004909;STRANDS=-+:4;CIPOS=-9,8;CIEND=-9,8;CIPOS95=0,0;CIEND95=0,0;MATEID=517810_2;EVENT=517810;SU=4;PE=0;SR=4;ALG=PROD;AF=0.007044;NSAMP=206;MSQ=14.52;RECLASSIFIED;AC=206;AN=29246;NFAM=203
chr5	65004910	78463_2	N	[chr4:126279577[N	206.26	LOW	SVTYPE=BND;POS=65004910;STRANDS=--:9;CIPOS=-29,28;CIEND=-29,28;CIPOS95=0,0;CIEND95=0,0;MATEID=78463_1;EVENT=78463;SECONDARY;SU=9;PE=0;SR=9;ALG=PROD;AF=0.0002393;NSAMP=7;MSQ=22.24;AC=7;AN=29246;NFAM=7
chr5	65017212	358422	N	<DEL>	129.71	PASS	SVTYPE=DEL;POS=65017212;SVLEN=-183;END=65017395;STRANDS=+-:8;CIPOS=-10,9;CIEND=-10,9;CIPOS95=0,0;CIEND95=0,0;SU=8;PE=0;SR=8;ALG=PROD;AF=3.419e-05;NSAMP=1;MSQ=125.8;AC=1;AN=29246;NFAM=1
chr5	65024305	67637_2	N	[chr3:2169413[N	679.16	LOW	SVTYPE=BND;POS=65024305;STRANDS=--:41;IMPRECISE;CIPOS=-420,9;CIEND=-400,35;CIPOS95=-34,9;CIEND95=-33,33;MATEID=67637_1;EVENT=67637;SECONDARY;SU=41;PE=41;SR=0;ALG=PROD;AF=0.000171;NSAMP=5;MSQ=135.83;AC=5;AN=29246;NFAM=5
chr5	65024307	67638_2	N	N]chr3:2169696]	188.84	LOW	SVTYPE=BND;POS=65024307;STRANDS=++:13;IMPRECISE;CIPOS=-50,366;CIEND=-50,431;CIPOS95=-50,62;CIEND95=-50,104;MATEID=67638_1;EVENT=67638;SECONDARY;SU=13;PE=13;SR=0;ALG=PROD;AF=0.0001026;NSAMP=3;MSQ=62.95;AC=3;AN=29246;NFAM=3
chr5	65042002	358423	N	<DEL>	1405.77	PASS	SVTYPE=DEL;POS=65042002;SVLEN=-1594;END=65043596;STRANDS=+-:62;CIPOS=-22,20;CIEND=-22,20;CIPOS95=0,0;CIEND95=0,0;SU=62;PE=34;SR=28;ALG=PROD;AF=6.839e-05;NSAMP=2;MSQ=702.88;AC=2;AN=29246;NFAM=2
chr5	65046626	358424	N	<DEL>	119.54	PASS	SVTYPE=DEL;POS=65046626;SVLEN=-4043;END=65050669;STRANDS=+-:9;CIPOS=-8,8;CIEND=-10,9;CIPOS95=0,0;CIEND95=0,0;SU=9;PE=5;SR=4;ALG=PROD;AF=3.419e-05;NSAMP=1;MSQ=119.54;AC=1;AN=29246;NFAM=1
chr5	65047914	358425_1	N	N[chr5:65048250[	348.23	LOW	SVTYPE=BND;POS=65047914;STRANDS=+-:6;CIPOS=-8,6;CIEND=-8,5;CIPOS95=0,0;CIEND95=0,0;MATEID=358425_2;EVENT=358425;SU=6;PE=1;SR=5;ALG=PROD;AF=0.0004103;NSAMP=12;MSQ=27.09;RECLASSIFIED;AC=12;AN=29246;NFAM=12
chr5	65048250	358425_2	N	]chr5:65047914]N	348.23	LOW	SVTYPE=BND;POS=65047914;STRANDS=+-:6;CIPOS=-8,5;CIEND=-8,6;CIPOS95=0,0;CIEND95=0,0;MATEID=358425_1;EVENT=358425;SECONDARY;SU=6;PE=1;SR=5;ALG=PROD;AF=0.0004103;NSAMP=12;MSQ=27.09;RECLASSIFIED;AC=12;AN=29246;NFAM=12
chr5	65049765	517811_1	N	]chr5:65050952]N	147.51	LOW	SVTYPE=BND;POS=65049765;STRANDS=-+:15;CIPOS=-8,3;CIEND=-10,9;CIPOS95=0,0;CIEND95=0,0;MATEID=517811_2;EVENT=517811;SU=15;PE=11;SR=4;ALG=PROD;AF=3.419e-05;NSAMP=1;MSQ=147.49;RECLASSIFIED;AC=1;AN=29246;NFAM=1
chr5	65050952	517811_2	N	N[chr5:65049765[	147.51	LOW	SVTYPE=BND;POS=65049765;STRANDS=-+:15;CIPOS=-10,9;CIEND=-8,3;CIPOS95=0,0;CIEND95=0,0;MATEID=517811_1;EVENT=517811;SECONDARY;SU=15;PE=11;SR=4;ALG=PROD;AF=3.419e-05;NSAMP=1;MSQ=147.49;RECLASSIFIED;AC=1;AN=29246;NFAM=1
chr5	65056035	358427	N	<DEL>	704.42	PASS	SVTYPE=DEL;POS=65056035;SVLEN=-6211;END=65062246;STRANDS=+-:30;CIPOS=-2,1;CIEND=-3,1;CIPOS95=0,0;CIEND95=0,0;SU=30;PE=17;SR=13;ALG=PROD;AF=3.419e-05;NSAMP=1;MSQ=704.42;AC=1;AN=29246;NFAM=1
chr5	65083993	358428_1	N	N[chr5:65085462[	4980.88	PASS	SVTYPE=BND;POS=65083993;STRANDS=+-:230;CIPOS=-24,23;CIEND=-24,22;CIPOS95=0,0;CIEND95=0,0;MATEID=358428_2;EVENT=358428;SU=230;PE=137;SR=93;ALG=PROD;AF=0.0004103;NSAMP=12;MSQ=415.07;RECLASSIFIED;AC=12;AN=29246;NFAM=12
chr5	65085462	358428_2	N	]chr5:65083993]N	4980.88	PASS	SVTYPE=BND;POS=65083993;STRANDS=+-:230;CIPOS=-24,22;CIEND=-24,23;CIPOS95=0,0;CIEND95=0,0;MATEID=358428_1;EVENT=358428;SECONDARY;SU=230;PE=137;SR=93;ALG=PROD;AF=0.0004103;NSAMP=12;MSQ=415.07;RECLASSIFIED;AC=12;AN=29246;NFAM=12
chr5	65125383	517813	N	<DUP>	1285.45	PASS	SVTYPE=DUP;POS=65125383;SVLEN=6518;END=65131901;STRANDS=-+:128;CIPOS=-25,22;CIEND=-24,24;CIPOS95=0,0;CIEND95=0,0;SU=128;PE=92;SR=36;ALG=PROD;AF=0.0001026;NSAMP=3;MSQ=124.62;AC=3;AN=29246;NFAM=3
chr5	65129117	358430	N	<DEL>	455.63	PASS	SVTYPE=DEL;POS=65129117;SVLEN=-1811;END=65130928;STRANDS=+-:21;CIPOS=-3,2;CIEND=-4,2;CIPOS95=0,0;CIEND95=0,0;SU=21;PE=12;SR=9;ALG=PROD;AF=3.419e-05;NSAMP=1;MSQ=455.63;AC=1;AN=29246;NFAM=1
chr5	65144659	358431_1	N	N[chr5:65146353[	20888.2	PASS	SVTYPE=BND;POS=65144659;STRANDS=+-:881;CIPOS=-1,1;CIEND=-2,0;CIPOS95=0,0;CIEND95=0,0;MATEID=358431_2;EVENT=358431;SU=881;PE=521;SR=360;ALG=PROD;AF=0.0008206;NSAMP=24;MSQ=502.21;RECLASSIFIED;AC=24;AN=29246;NFAM=24
chr5	65146353	358431_2	N	]chr5:65144659]N	20888.2	PASS	SVTYPE=BND;POS=65144659;STRANDS=+-:881;CIPOS=-2,0;CIEND=-1,1;CIPOS95=0,0;CIEND95=0,0;MATEID=358431_1;EVENT=358431;SECONDARY;SU=881;PE=521;SR=360;ALG=PROD;AF=0.0008206;NSAMP=24;MSQ=502.21;RECLASSIFIED;AC=24;AN=29246;NFAM=24
chr5	65160953	358432_1	N	N[chr5:65161313[	730.86	LOW	SVTYPE=BND;POS=65160953;STRANDS=+-:59;CIPOS=-6,5;CIEND=-6,5;CIPOS95=0,0;CIEND95=0,0;MATEID=358432_2;EVENT=358432;SU=59;PE=0;SR=59;ALG=PROD;AF=0.0004103;NSAMP=12;MSQ=16.56;RECLASSIFIED;AC=12;AN=29246;NFAM=12
chr5	65161313	358432_2	N	]chr5:65160953]N	730.86	LOW	SVTYPE=BND;POS=65160953;STRANDS=+-:59;CIPOS=-6,5;CIEND=-6,5;CIPOS95=0,0;CIEND95=0,0;MATEID=358432_1;EVENT=358432;SECONDARY;SU=59;PE=0;SR=59;ALG=PROD;AF=0.0004103;NSAMP=12;MSQ=16.56;RECLASSIFIED;AC=12;AN=29246;NFAM=12
chr5	65172101	88115_1	N	N]chr20:51751851]	218968	LOW	SVTYPE=BND;POS=65172101;STRANDS=++:8;IMPRECISE;CIPOS=-30,437;CIEND=-30,661;CIPOS95=-30,107;CIEND95=-30,184;MATEID=88115_2;EVENT=88115;SU=8;PE=8;SR=0;ALG=PROD;AF=0.1266;NSAMP=3702;MSQ=42.39;AC=3702;AN=29246;NFAM=3629
chr5	65172138	91627_1	N	[chrX:85537768[N	2814.61	LOW	SVTYPE=BND;POS=65172138;STRANDS=--:62;IMPRECISE;CIPOS=-449,25;CIEND=-649,6;CIPOS95=-40,25;CIEND95=-119,6;MATEID=91627_2;EVENT=91627;SU=62;PE=62;SR=0;ALG=PROD;AF=0.003419;NSAMP=100;MSQ=15.79;AC=100;AN=29246;NFAM=100
chr5	65172255	52248_2	N	N]chr2:68687833]	4.69912e+06	LOW	SVTYPE=BND;POS=65172255;STRANDS=++:221793;IMPRECISE;CIPOS=-239,818;CIEND=-332,840;CIPOS95=-69,69;CIEND95=-124,124;MATEID=52248_1;EVENT=52248;SECONDARY;SU=221793;PE=221793;SR=0;AF=0.4141;NSAMP=12112;MSQ=201.32;RETAINED;AC=12112;AN=29246;NFAM=11173
chr5	65192449	358433_1	N	N[chr5:65196522[	85390.3	LOW	SVTYPE=BND;POS=65192449;STRANDS=+-:9;IMPRECISE;CIPOS=-4,350;CIEND=-272,9;CIPOS95=0,128;CIEND95=-56,1;MATEID=358433_2;EVENT=358433;SU=9;PE=9;SR=0;ALG=PROD;AF=0.0624;NSAMP=1825;MSQ=26.76;RECLASSIFIED;AC=1825;AN=29246;NFAM=1780
chr5	65196522	358433_2	N	]chr5:65192449]N	85390.3	LOW	SVTYPE=BND;POS=65192449;STRANDS=+-:9;IMPRECISE;CIPOS=-272,9;CIEND=-4,350;CIPOS95=-56,1;CIEND95=0,128;MATEID=358433_1;EVENT=358433;SECONDARY;SU=9;PE=9;SR=0;ALG=PROD;AF=0.0624;NSAMP=1825;MSQ=26.76;RECLASSIFIED;AC=1825;AN=29246;NFAM=1780
chr5	65203065	358434	N	<DEL>	320.49	PASS	SVTYPE=DEL;POS=65203065;SVLEN=-1777;END=65204842;STRANDS=+-:16;CIPOS=-10,9;CIEND=-4,3;CIPOS95=0,0;CIEND95=0,0;SU=16;PE=7;SR=9;ALG=PROD;AF=3.419e-05;NSAMP=1;MSQ=320.49;AC=1;AN=29246;NFAM=1
chr5	65207764	67639_2	N	]chr3:74955985]N	116.69	LOW	SVTYPE=BND;POS=65207764;STRANDS=+-:7;IMPRECISE;CIPOS=-474,9;CIEND=-5,537;CIPOS95=-85,2;CIEND95=0,203;MATEID=67639_1;EVENT=67639;SECONDARY;SU=7;PE=7;SR=0;ALG=PROD;AF=3.419e-05;NSAMP=1;MSQ=116.66;AC=1;AN=29246;NFAM=1
chr5	65210170	89657_1	N	]chr7:63168951]N	6.63	LOW	SVTYPE=BND;POS=65210170;STRANDS=-+:5;IMPRECISE;CIPOS=-30,28;CIEND=-30,29;CIPOS95=-2,2;CIEND95=-1,1;MATEID=89657_2;EVENT=89657;SU=5;PE=3;SR=2;ALG=PROD;AF=3.419e-05;NSAMP=1;MSQ=6.63;AC=1;AN=29246;NFAM=1
chr5	65210342	89658_1	N	N[chr7:63168937[	29.81	LOW	SVTYPE=BND;POS=65210342;STRANDS=+-:5;IMPRECISE;CIPOS=-30,631;CIEND=-530,29;CIPOS95=-30,190;CIEND95=-167,29;MATEID=89658_2;EVENT=89658;SU=5;PE=5;SR=0;ALG=PROD;AF=3.419e-05;NSAMP=1;MSQ=29.81;AC=1;AN=29246;NFAM=1
chr5	65251559	517814	N	<DUP>	50.21	PASS	SVTYPE=DUP;POS=65251559;SVLEN=251;END=65251810;STRANDS=-+:4;CIPOS=-9,8;CIEND=-9,8;CIPOS95=0,0;CIEND95=0,0;SU=4;PE=0;SR=4;ALG=PROD;AF=3.419e-05;NSAMP=1;MSQ=47.8;AC=1;AN=29246;NFAM=1
chr5	65259204	67640_2	N	[chr3:131395632[N	3989.8	LOW	SVTYPE=BND;POS=65259204;STRANDS=--:8;CIPOS=-29,28;CIEND=-22,20;CIPOS95=0,0;CIEND95=0,0;MATEID=67640_1;EVENT=67640;SECONDARY;SU=8;PE=0;SR=8;ALG=PROD;AF=0.005266;NSAMP=114;MSQ=28.62;AC=154;AN=29246;NFAM=113
chr5	65260970	358436_1	N	N[chr5:65261068[	433.36	PASS	SVTYPE=BND;POS=65260970;STRANDS=+-:15;CIPOS=-10,9;CIEND=-10,9;CIPOS95=0,0;CIEND95=0,0;MATEID=358436_2;EVENT=358436;SU=15;PE=0;SR=15;ALG=PROD;AF=3.42e-05;NSAMP=1;MSQ=407.66;RECLASSIFIED;AC=1;AN=29240;NFAM=1
chr5	65261068	358436_2	N	]chr5:65260970]N	433.36	PASS	SVTYPE=BND;POS=65260970;STRANDS=+-:15;CIPOS=-10,9;CIEND=-10,9;CIPOS95=0,0;CIEND95=0,0;MATEID=358436_1;EVENT=358436;SECONDARY;SU=15;PE=0;SR=15;ALG=PROD;AF=3.42e-05;NSAMP=1;MSQ=407.66;RECLASSIFIED;AC=1;AN=29240;NFAM=1
chr5	65267400	517815	N	<DUP>	172.8	PASS	SVTYPE=DUP;POS=65267400;SVLEN=169;END=65267569;STRANDS=-+:12;CIPOS=-10,9;CIEND=-10,9;CIPOS95=0,0;CIEND95=0,0;SU=12;PE=0;SR=12;ALG=PROD;AF=3.421e-05;NSAMP=1;MSQ=117.43;AC=1;AN=29230;NFAM=1
chr5	65308415	358437_1	N	N[chr5:65309297[	14294	PASS	SVTYPE=BND;POS=65308415;STRANDS=+-:614;CIPOS=-1,2;CIEND=-3,1;CIPOS95=0,0;CIEND95=0,0;MATEID=358437_2;EVENT=358437;SU=614;PE=361;SR=253;ALG=PROD;AF=0.0005813;NSAMP=17;MSQ=374.55;RECLASSIFIED;AC=17;AN=29246;NFAM=17
chr5	65309297	358437_2	N	]chr5:65308415]N	14294	PASS	SVTYPE=BND;POS=65308415;STRANDS=+-:614;CIPOS=-3,1;CIEND=-1,2;CIPOS95=0,0;CIEND95=0,0;MATEID=358437_1;EVENT=358437;SECONDARY;SU=614;PE=361;SR=253;ALG=PROD;AF=0.0005813;NSAMP=17;MSQ=374.55;RECLASSIFIED;AC=17;AN=29246;NFAM=17
chr5	65315679	90258_1	N	[chr8:37348938[N	17846.3	LOW	SVTYPE=BND;POS=65315679;STRANDS=--:132;IMPRECISE;CIPOS=-243,10;CIEND=-466,21;CIPOS95=-16,10;CIEND95=-41,21;MATEID=90258_2;EVENT=90258;SU=132;PE=132;SR=0;ALG=PROD;AF=0.01101;NSAMP=322;MSQ=46.68;AC=322;AN=29246;NFAM=321
chr5	65315680	67642_2	N	]chr3:193437067]N	7550.54	LOW	SVTYPE=BND;POS=65315680;STRANDS=+-:63;IMPRECISE;CIPOS=-433,7;CIEND=-12,438;CIPOS95=-52,7;CIEND95=-12,47;MATEID=67642_1;EVENT=67642;SECONDARY;SU=63;PE=63;SR=0;ALG=PROD;AF=0.006633;NSAMP=194;MSQ=30.82;AC=194;AN=29246;NFAM=194
chr5	65315696	67641_2	N	N[chr3:193436824[	19955.3	LOW	SVTYPE=BND;POS=65315696;STRANDS=-+:70;IMPRECISE;CIPOS=-10,354;CIEND=-387,11;CIPOS95=-10,21;CIEND95=-35,11;MATEID=67641_1;EVENT=67641;SECONDARY;SU=70;PE=70;SR=0;ALG=PROD;AF=0.01043;NSAMP=305;MSQ=55.15;AC=305;AN=29246;NFAM=304
chr5	65315696	90259_1	N	N]chr8:37349120]	1107.46	LOW	SVTYPE=BND;POS=65315696;STRANDS=++:24;IMPRECISE;CIPOS=-10,485;CIEND=-11,513;CIPOS95=-10,75;CIEND95=-11,106;MATEID=90259_2;EVENT=90259;SU=24;PE=24;SR=0;ALG=PROD;AF=0.001436;NSAMP=42;MSQ=21.81;AC=42;AN=29246;NFAM=42
chr5	65319699	358439_1	N	N[chr5:65319759[	103799	LOW	SVTYPE=BND;POS=65319699;STRANDS=+-:2686;CIPOS=0,0;CIEND=0,0;CIPOS95=0,0;CIEND95=0,0;MATEID=358439_2;EVENT=358439;SU=2686;PE=15;SR=2671;ALG=PROD;AF=0.03084;NSAMP=834;MSQ=73.45;RECLASSIFIED;AC=902;AN=29244;NFAM=808
chr5	65319759	358439_2	N	]chr5:65319699]N	103799	LOW	SVTYPE=BND;POS=65319699;STRANDS=+-:2686;CIPOS=0,0;CIEND=0,0;CIPOS95=0,0;CIEND95=0,0;MATEID=358439_1;EVENT=358439;SECONDARY;SU=2686;PE=15;SR=2671;ALG=PROD;AF=0.03084;NSAMP=834;MSQ=73.45;RECLASSIFIED;AC=902;AN=29244;NFAM=808
chr5	65324758	358441	N	<DEL>	392.63	PASS	SVTYPE=DEL;POS=65324758;SVLEN=-1182;END=65325940;STRANDS=+-:19;CIPOS=-3,2;CIEND=-10,9;CIPOS95=0,0;CIEND95=0,0;SU=19;PE=10;SR=9;ALG=PROD;AF=3.419e-05;NSAMP=1;MSQ=392.63;AC=1;AN=29246;NFAM=1
chr5	65332298	84007_1	N	]chr11:60418987]N	516409	LOW	SVTYPE=BND;POS=65332298;STRANDS=-+:22;CIPOS=-9,8;CIEND=-9,9;CIPOS95=0,0;CIEND95=0,0;MATEID=84007_2;EVENT=84007;SU=22;PE=0;SR=22;ALG=PROD;AF=0.1689;NSAMP=4525;MSQ=69.42;AC=4939;AN=29246;NFAM=4285
chr5	65338521	358443_1	N	N[chr5:65338785[	624.91	LOW	SVTYPE=BND;POS=65338521;STRANDS=+-:15;CIPOS=-10,9;CIEND=-10,9;CIPOS95=0,0;CIEND95=0,0;MATEID=358443_2;EVENT=358443;SU=15;PE=2;SR=13;ALG=PROD;AF=0.000171;NSAMP=5;MSQ=121.51;RECLASSIFIED;AC=5;AN=29246;NFAM=5
chr5	65338592	358444_1	N	N[chr5:65344923[	9993.61	PASS	SVTYPE=BND;POS=65338592;STRANDS=+-:427;CIPOS=-3,2;CIEND=-2,0;CIPOS95=0,0;CIEND95=0,0;MATEID=358444_2;EVENT=358444;SU=427;PE=247;SR=180;ALG=PROD;AF=0.0001026;NSAMP=3;MSQ=587.42;RECLASSIFIED;AC=3;AN=29246;NFAM=3
chr5	65338785	358443_2	N	]chr5:65338521]N	624.91	LOW	SVTYPE=BND;POS=65338521;STRANDS=+-:15;CIPOS=-10,9;CIEND=-10,9;CIPOS95=0,0;CIEND95=0,0;MATEID=358443_1;EVENT=358443;SECONDARY;SU=15;PE=2;SR=13;ALG=PROD;AF=0.000171;NSAMP=5;MSQ=121.51;RECLASSIFIED;AC=5;AN=29246;NFAM=5
chr5	65341195	78464_2	N	N]chr4:49053678]	13.18	LOW	SVTYPE=BND;POS=65341195;STRANDS=++:5;CIPOS=-8,8;CIEND=-8,8;CIPOS95=0,0;CIEND95=0,0;MATEID=78464_1;EVENT=78464;SECONDARY;SU=5;PE=1;SR=4;ALG=PROD;AF=3.419e-05;NSAMP=1;MSQ=12.17;AC=1;AN=29246;NFAM=1
chr5	65341906	358445	N	<DEL>	2415.59	PASS	SVTYPE=DEL;POS=65341906;SVLEN=-3606;END=65345512;STRANDS=+-:111;CIPOS=-6,4;CIEND=-6,3;CIPOS95=0,0;CIEND95=0,0;SU=111;PE=57;SR=54;ALG=PROD;AF=0.0002052;NSAMP=6;MSQ=402.6;AC=6;AN=29246;NFAM=6
chr5	65344923	358444_2	N	]chr5:65338592]N	9993.61	PASS	SVTYPE=BND;POS=65338592;STRANDS=+-:427;CIPOS=-2,0;CIEND=-3,2;CIPOS95=0,0;CIEND95=0,0;MATEID=358444_1;EVENT=358444;SECONDARY;SU=427;PE=247;SR=180;ALG=PROD;AF=0.0001026;NSAMP=3;MSQ=587.42;RECLASSIFIED;AC=3;AN=29246;NFAM=3
chr5	65353101	358446	N	<DEL>	2147.66	PASS	SVTYPE=DEL;POS=65353101;SVLEN=-621;END=65353722;STRANDS=+-:76;CIPOS=-23,22;CIEND=-23,20;CIPOS95=0,0;CIEND95=0,0;SU=76;PE=47;SR=29;ALG=PROD;AF=3.42e-05;NSAMP=1;MSQ=725.27;AC=1;AN=29238;NFAM=1
chr5	65386238	358447	N	<DEL>	915.41	PASS	SVTYPE=DEL;POS=65386238;SVLEN=-7219;END=65393457;STRANDS=+-:38;CIPOS=-2,0;CIEND=-2,0;CIPOS95=0,0;CIEND95=0,0;SU=38;PE=19;SR=19;ALG=PROD;AF=3.419e-05;NSAMP=1;MSQ=893.28;AC=1;AN=29246;NFAM=1
chr5	65396302	358448_1	N	N[chr5:65397278[	812.71	PASS	SVTYPE=BND;POS=65396302;STRANDS=+-:28;CIPOS=-2,1;CIEND=-3,1;CIPOS95=0,0;CIEND95=0,0;MATEID=358448_2;EVENT=358448;SU=28;PE=16;SR=12;ALG=PROD;AF=6.839e-05;NSAMP=2;MSQ=406.03;RECLASSIFIED;AC=2;AN=29246;NFAM=2
chr5	65397278	358448_2	N	]chr5:65396302]N	812.71	PASS	SVTYPE=BND;POS=65396302;STRANDS=+-:28;CIPOS=-3,1;CIEND=-2,1;CIPOS95=0,0;CIEND95=0,0;MATEID=358448_1;EVENT=358448;SECONDARY;SU=28;PE=16;SR=12;ALG=PROD;AF=6.839e-05;NSAMP=2;MSQ=406.03;RECLASSIFIED;AC=2;AN=29246;NFAM=2
chr5	65403906	358449	N	<DEL>	1474.75	PASS	SVTYPE=DEL;POS=65403906;SVLEN=-207;END=65404113;STRANDS=+-:54;CIPOS=-10,22;CIEND=-10,9;CIPOS95=0,0;CIEND95=0,0;SU=54;PE=2;SR=52;ALG=PROD;AF=6.839e-05;NSAMP=2;MSQ=9.47;AC=2;AN=29246;NFAM=2
chr5	65416751	84654_1	N	]chr12:48306874]N	20.89	LOW	SVTYPE=BND;POS=65416751;STRANDS=-+:4;IMPRECISE;CIPOS=-10,8;CIEND=-9,8;CIPOS95=-1,0;CIEND95=0,0;MATEID=84654_2;EVENT=84654;SU=4;PE=0;SR=4;ALG=PROD;AF=3.419e-05;NSAMP=1;MSQ=20.89;AC=1;AN=29246;NFAM=1
chr5	65426232	516292_2	N	N[chr5:27860099[	126079	LOW	SVTYPE=BND;POS=27860099;STRANDS=-+:8;CIPOS=-29,28;CIEND=-29,28;CIPOS95=0,0;CIEND95=0,0;MATEID=516292_1;EVENT=516292;SECONDARY;SU=8;PE=0;SR=8;ALG=PROD;AF=0.1347;NSAMP=3336;MSQ=20.69;RECLASSIFIED;AC=3939;AN=29246;NFAM=3172
chr5	65426806	358450_1	N	N[chr5:65427164[	1521.6	LOW	SVTYPE=BND;POS=65426806;STRANDS=+-:12;CIPOS=-4,2;CIEND=-9,9;CIPOS95=0,0;CIEND95=0,0;MATEID=358450_2;EVENT=358450;SU=12;PE=0;SR=12;ALG=PROD;AF=0.0008548;NSAMP=25;MSQ=22.03;RECLASSIFIED;AC=25;AN=29246;NFAM=25
chr5	65427164	358450_2	N	]chr5:65426806]N	1521.6	LOW	SVTYPE=BND;POS=65426806;STRANDS=+-:12;CIPOS=-9,9;CIEND=-4,2;CIPOS95=0,0;CIEND95=0,0;MATEID=358450_1;EVENT=358450;SECONDARY;SU=12;PE=0;SR=12;ALG=PROD;AF=0.0008548;NSAMP=25;MSQ=22.03;RECLASSIFIED;AC=25;AN=29246;NFAM=25
chr5	65427606	517816	N	<DUP>	315.48	PASS	SVTYPE=DUP;POS=65427606;SVLEN=472;END=65428078;STRANDS=-+:15;IMPRECISE;CIPOS=-480,29;CIEND=-30,352;CIPOS95=-56,29;CIEND95=-30,73;SU=15;PE=15;SR=0;ALG=PROD;AF=0.0003761;NSAMP=11;MSQ=21.47;AC=11;AN=29246;NFAM=11
chr5	65437272	86586_1	N	]chr16:81976248]N	305.59	PASS	SVTYPE=BND;POS=65437272;STRANDS=-+:18;CIPOS=-46,42;CIEND=-44,45;CIPOS95=0,0;CIEND95=0,0;MATEID=86586_2;EVENT=86586;SU=18;PE=12;SR=6;ALG=PROD;AF=3.419e-05;NSAMP=1;MSQ=305.59;AC=1;AN=29246;NFAM=1
chr5	65437648	86587_1	N	N[chr16:81976250[	122.8	LOW	SVTYPE=BND;POS=65437648;STRANDS=+-:18;CIPOS=-44,42;CIEND=-43,41;CIPOS95=0,0;CIEND95=0,0;MATEID=86587_2;EVENT=86587;SU=18;PE=8;SR=10;ALG=PROD;AF=3.419e-05;NSAMP=1;MSQ=122.8;AC=1;AN=29246;NFAM=1
chr5	65448512	592351	N	<INV>	4.65	LOW	SVTYPE=INV;POS=65448512;SVLEN=805;END=65449317;STRANDS=++:1,--:3;IMPRECISE;CIPOS=-13,9;CIEND=-28,9;CIPOS95=-5,2;CIEND95=-18,1;SU=4;PE=4;SR=0;ALG=PROD;AF=3.419e-05;NSAMP=1;MSQ=4.64;AC=1;AN=29246;NFAM=1
chr5	65501305	91330_1	N	N]chrX:11713325]	9077.98	LOW	SVTYPE=BND;POS=65501305;STRANDS=++:15;IMPRECISE;CIPOS=-50,406;CIEND=-50,678;CIPOS95=-50,61;CIEND95=-50,166;MATEID=91330_2;EVENT=91330;SU=15;PE=15;SR=0;ALG=PROD;AF=0.004137;NSAMP=121;MSQ=36.37;AC=121;AN=29246;NFAM=119
chr5	65512127	592352	N	<INV>	389.43	LOW	SVTYPE=INV;POS=65512127;SVLEN=72;END=65512199;STRANDS=++:6,--:10;IMPRECISE;CIPOS=-2,0;CIEND=0,2;CIPOS95=0,1;CIEND95=0,0;SU=16;PE=6;SR=10;ALG=PROD;AF=0.0003419;NSAMP=10;MSQ=21.3;AC=10;AN=29246;NFAM=10
chr5	65514231	88033_1	N	]chr20:33830949]N	512596	LOW	SVTYPE=BND;POS=65514231;STRANDS=-+:20;CIPOS=-9,9;CIEND=-9,8;CIPOS95=0,0;CIEND95=0,0;MATEID=88033_2;EVENT=88033;SU=20;PE=0;SR=20;ALG=PROD;AF=0.1787;NSAMP=5225;MSQ=55.82;AC=5226;AN=29246;NFAM=4944
chr5	65514719	517817	N	<DUP>	106.65	PASS	SVTYPE=DUP;POS=65514719;SVLEN=11073;END=65525792;STRANDS=-+:12;CIPOS=-4,9;CIEND=-10,9;CIPOS95=0,0;CIEND95=0,0;SU=12;PE=7;SR=5;ALG=PROD;AF=3.419e-05;NSAMP=1;MSQ=106.25;AC=1;AN=29246;NFAM=1
chr5	65525172	358452	N	<DEL>	359.69	PASS	SVTYPE=DEL;POS=65525172;SVLEN=-1647;END=65526819;STRANDS=+-:13;IMPRECISE;CIPOS=-10,254;CIEND=-213,8;CIPOS95=-1,33;CIEND95=-43,2;SU=13;PE=13;SR=0;ALG=PROD;AF=3.419e-05;NSAMP=1;MSQ=359.69;AC=1;AN=29246;NFAM=1
chr5	65533351	592353_1	N	[chr5:92868621[N	5889.14	LOW	SVTYPE=BND;POS=65533351;STRANDS=--:684;CIPOS=-1,3;CIEND=-1,1;CIPOS95=0,0;CIEND95=0,0;MATEID=592353_2;EVENT=592353;SU=684;PE=0;SR=684;ALG=PROD;AF=0.00489;NSAMP=143;MSQ=27.36;AC=143;AN=29246;NFAM=143
chr5	65533351	84267_1	N	[chr11:63964061[N	1755.93	LOW	SVTYPE=BND;POS=65533351;STRANDS=--:6;CIPOS=-6,5;CIEND=-6,5;CIPOS95=0,0;CIEND95=0,0;MATEID=84267_2;EVENT=84267;SU=6;PE=0;SR=6;ALG=PROD;AF=0.001436;NSAMP=42;MSQ=18.93;AC=42;AN=29246;NFAM=42
chr5	65533351	86459_1	N	]chr16:57896769]N	613.06	LOW	SVTYPE=BND;POS=65533351;STRANDS=-+:27;CIPOS=-9,8;CIEND=-9,8;CIPOS95=0,0;CIEND95=0,0;MATEID=86459_2;EVENT=86459;SU=27;PE=0;SR=27;ALG=PROD;AF=0.0005813;NSAMP=17;MSQ=24.82;AC=17;AN=29246;NFAM=17
chr5	65538589	358453	N	<DEL>	527.45	PASS	SVTYPE=DEL;POS=65538589;SVLEN=-4107;END=65542696;STRANDS=+-:23;CIPOS=-10,9;CIEND=-4,1;CIPOS95=0,0;CIEND95=0,0;SU=23;PE=14;SR=9;ALG=PROD;AF=3.419e-05;NSAMP=1;MSQ=527.45;AC=1;AN=29246;NFAM=1
chr5	65540983	358454_1	N	N[chr5:65541299[	244.59	LOW	SVTYPE=BND;POS=65540983;STRANDS=+-:7;CIPOS=-6,4;CIEND=-6,4;CIPOS95=0,0;CIEND95=0,0;MATEID=358454_2;EVENT=358454;SU=7;PE=0;SR=7;ALG=PROD;AF=0.0001368;NSAMP=4;MSQ=53.17;RECLASSIFIED;AC=4;AN=29246;NFAM=4
chr5	65541299	358454_2	N	]chr5:65540983]N	244.59	LOW	SVTYPE=BND;POS=65540983;STRANDS=+-:7;CIPOS=-6,4;CIEND=-6,4;CIPOS95=0,0;CIEND95=0,0;MATEID=358454_1;EVENT=358454;SECONDARY;SU=7;PE=0;SR=7;ALG=PROD;AF=0.0001368;NSAMP=4;MSQ=53.17;RECLASSIFIED;AC=4;AN=29246;NFAM=4
chr5	65545855	358455_1	N	N[chr5:65546192[	493.78	LOW	SVTYPE=BND;POS=65545855;STRANDS=+-:11;CIPOS=-3,2;CIEND=-2,9;CIPOS95=0,0;CIEND95=0,0;MATEID=358455_2;EVENT=358455;SU=11;PE=0;SR=11;ALG=PROD;AF=0.0002052;NSAMP=6;MSQ=78.64;RECLASSIFIED;AC=6;AN=29246;NFAM=6
chr5	65546192	358455_2	N	]chr5:65545855]N	493.78	LOW	SVTYPE=BND;POS=65545855;STRANDS=+-:11;CIPOS=-2,9;CIEND=-3,2;CIPOS95=0,0;CIEND95=0,0;MATEID=358455_1;EVENT=358455;SECONDARY;SU=11;PE=0;SR=11;ALG=PROD;AF=0.0002052;NSAMP=6;MSQ=78.64;RECLASSIFIED;AC=6;AN=29246;NFAM=6
chr5	65565681	358456	N	<DEL>	500.46	PASS	SVTYPE=DEL;POS=65565681;SVLEN=-62286;END=65627967;STRANDS=+-:20;CIPOS=-4,3;CIEND=-4,1;CIPOS95=0,0;CIEND95=0,0;SU=20;PE=12;SR=8;ALG=PROD;AF=3.419e-05;NSAMP=1;MSQ=500.46;AC=1;AN=29246;NFAM=1
chr5	65573525	517818_1	N	]chr5:65574474]N	256992	LOW	SVTYPE=BND;POS=65573525;STRANDS=-+:22;IMPRECISE;CIPOS=-10,7;CIEND=-10,9;CIPOS95=-2,0;CIEND95=-1,1;MATEID=517818_2;EVENT=517818;SU=22;PE=20;SR=2;ALG=PROD;AF=0.2299;NSAMP=6627;MSQ=20.67;RECLASSIFIED;AC=6725;AN=29246;NFAM=6207
chr5	65574474	517818_2	N	N[chr5:65573525[	256992	LOW	SVTYPE=BND;POS=65573525;STRANDS=-+:22;IMPRECISE;CIPOS=-10,9;CIEND=-10,7;CIPOS95=-1,1;CIEND95=-2,0;MATEID=517818_1;EVENT=517818;SECONDARY;SU=22;PE=20;SR=2;ALG=PROD;AF=0.2299;NSAMP=6627;MSQ=20.67;RECLASSIFIED;AC=6725;AN=29246;NFAM=6207
chr5	65578776	89832_1	N	[chr7:94806421[N	1513.8	LOW	SVTYPE=BND;POS=65578776;STRANDS=--:114;CIPOS=-6,5;CIEND=-6,5;CIPOS95=0,0;CIEND95=0,0;MATEID=89832_2;EVENT=89832;SU=114;PE=0;SR=114;ALG=PROD;AF=0.001812;NSAMP=53;MSQ=18.54;AC=53;AN=29246;NFAM=53
chr5	65591646	87577_1	N	[chr19:22025250[N	3746.48	LOW	SVTYPE=BND;POS=65591646;STRANDS=--:4;CIPOS=-9,8;CIEND=-9,8;CIPOS95=0,0;CIEND95=0,0;MATEID=87577_2;EVENT=87577;SU=4;PE=0;SR=4;ALG=PROD;AF=0.00424;NSAMP=123;MSQ=21.1;AC=124;AN=29246;NFAM=122
chr5	65600235	358459_1	N	N[chr5:65600296[	161.9	LOW	SVTYPE=BND;POS=65600235;STRANDS=+-:7;CIPOS=-5,4;CIEND=-5,4;CIPOS95=0,0;CIEND95=0,0;MATEID=358459_2;EVENT=358459;SU=7;PE=0;SR=7;ALG=PROD;AF=3.419e-05;NSAMP=1;MSQ=161.87;RECLASSIFIED;AC=1;AN=29246;NFAM=1
chr5	65600296	358459_2	N	]chr5:65600235]N	161.9	LOW	SVTYPE=BND;POS=65600235;STRANDS=+-:7;CIPOS=-5,4;CIEND=-5,4;CIPOS95=0,0;CIEND95=0,0;MATEID=358459_1;EVENT=358459;SECONDARY;SU=7;PE=0;SR=7;ALG=PROD;AF=3.419e-05;NSAMP=1;MSQ=161.87;RECLASSIFIED;AC=1;AN=29246;NFAM=1
chr5	65607677	592354_1	N	[chr5:66017369[N	17.79	LOW	SVTYPE=BND;POS=65607677;STRANDS=--:5;CIPOS=-10,9;CIEND=-10,9;CIPOS95=0,0;CIEND95=0,0;MATEID=592354_2;EVENT=592354;SU=5;PE=0;SR=5;ALG=PROD;AF=3.419e-05;NSAMP=1;MSQ=17.79;AC=1;AN=29246;NFAM=1
chr5	65641337	592355	N	<INV>	69.42	LOW	SVTYPE=INV;POS=65641337;SVLEN=128;END=65641465;STRANDS=++:2,--:2;IMPRECISE;CIPOS=-10,38;CIEND=-10,605;CIPOS95=0,38;CIEND95=-2,185;SU=4;PE=4;SR=0;ALG=PROD;AF=0.0001368;NSAMP=4;MSQ=14.32;AC=4;AN=29246;NFAM=4
chr5	65642104	358460	N	<DEL>	2156.23	PASS	SVTYPE=DEL;POS=65642104;SVLEN=-1432;END=65643536;STRANDS=+-:114;IMPRECISE;CIPOS=-10,235;CIEND=-270,20;CIPOS95=-10,11;CIEND95=-8,8;SU=114;PE=114;SR=0;ALG=PROD;AF=0.0001026;NSAMP=3;MSQ=246.53;AC=3;AN=29246;NFAM=3
chr5	65693295	358461_1	N	N[chr5:65693573[	175.25	LOW	SVTYPE=BND;POS=65693295;STRANDS=+-:5;CIPOS=-10,9;CIEND=-10,9;CIPOS95=0,0;CIEND95=0,0;MATEID=358461_2;EVENT=358461;SU=5;PE=0;SR=5;ALG=PROD;AF=3.419e-05;NSAMP=1;MSQ=14.98;RECLASSIFIED;AC=1;AN=29246;NFAM=1
chr5	65693573	358461_2	N	]chr5:65693295]N	175.25	LOW	SVTYPE=BND;POS=65693295;STRANDS=+-:5;CIPOS=-10,9;CIEND=-10,9;CIPOS95=0,0;CIEND95=0,0;MATEID=358461_1;EVENT=358461;SECONDARY;SU=5;PE=0;SR=5;ALG=PROD;AF=3.419e-05;NSAMP=1;MSQ=14.98;RECLASSIFIED;AC=1;AN=29246;NFAM=1
chr5	65704077	89081_1	N	N]chr6:106422347]	15531.4	LOW	SVTYPE=BND;POS=65704077;STRANDS=++:9;CIPOS=-29,28;CIEND=-29,28;CIPOS95=0,0;CIEND95=0,0;MATEID=89081_2;EVENT=89081;SU=9;PE=0;SR=9;ALG=PROD;AF=0.01217;NSAMP=356;MSQ=22.86;AC=356;AN=29246;NFAM=351
chr5	65706672	86511_1	N	[chr16:67712981[N	3378.38	LOW	SVTYPE=BND;POS=65706672;STRANDS=--:8;IMPRECISE;CIPOS=-511,29;CIEND=-191,29;CIPOS95=-129,29;CIEND95=-38,29;MATEID=86511_2;EVENT=86511;SU=8;PE=8;SR=0;ALG=PROD;AF=0.004582;NSAMP=134;MSQ=21.66;AC=134;AN=29246;NFAM=134
chr5	65723689	90645_1	N	N]chr8:126233617]	216.78	LOW	SVTYPE=BND;POS=65723689;STRANDS=++:24;IMPRECISE;CIPOS=-15,502;CIEND=-30,93;CIPOS95=-15,82;CIEND95=-17,17;MATEID=90645_2;EVENT=90645;SU=24;PE=24;SR=0;ALG=PROD;AF=0.000171;NSAMP=5;MSQ=13.63;AC=5;AN=29246;NFAM=5
chr5	65732272	358463	N	<DEL>	6.98277e+06	PASS	SVTYPE=DEL;POS=65732272;SVLEN=-2281;END=65734553;STRANDS=+-:287183;CIPOS=0,0;CIEND=0,0;CIPOS95=0,0;CIEND95=0,0;SU=287183;PE=165498;SR=121685;ALG=PROD;AF=0.2424;NSAMP=6203;MSQ=669.05;MEDGQR=4.86;Q10GQR=4.51;AC=7090;AN=29246;NFAM=5810
chr5	65738141	592356_1	N	N]chr5:65738772]	6.83	LOW	SVTYPE=BND;POS=65738141;STRANDS=++:5;IMPRECISE;CIPOS=-7,9;CIEND=-9,9;CIPOS95=-1,1;CIEND95=-1,1;MATEID=592356_2;EVENT=592356;SU=5;PE=2;SR=3;ALG=PROD;AF=3.419e-05;NSAMP=1;MSQ=6.83;AC=1;AN=29246;NFAM=1
chr5	65738772	592356_2	N	N]chr5:65738141]	6.83	LOW	SVTYPE=BND;POS=65738772;STRANDS=++:5;IMPRECISE;CIPOS=-9,9;CIEND=-7,9;CIPOS95=-1,1;CIEND95=-1,1;MATEID=592356_1;EVENT=592356;SECONDARY;SU=5;PE=2;SR=3;ALG=PROD;AF=3.419e-05;NSAMP=1;MSQ=6.83;AC=1;AN=29246;NFAM=1
chr5	65774888	52251_2	N	]chr2:235488893]N	26.81	LOW	SVTYPE=BND;POS=65774888;STRANDS=+-:8;CIPOS=-6,4;CIEND=-10,2;CIPOS95=0,0;CIEND95=0,0;MATEID=52251_1;EVENT=52251;SECONDARY;SU=8;PE=2;SR=6;ALG=PROD;AF=3.419e-05;NSAMP=1;MSQ=26.81;AC=1;AN=29246;NFAM=1
chr5	65788587	358466_1	N	N[chr5:65789588[	21.32	LOW	SVTYPE=BND;POS=65788587;STRANDS=+-:5;IMPRECISE;CIPOS=-10,786;CIEND=-732,9;CIPOS95=-2,252;CIEND95=-240,2;MATEID=358466_2;EVENT=358466;SU=5;PE=5;SR=0;ALG=PROD;AF=3.419e-05;NSAMP=1;MSQ=20.82;RECLASSIFIED;AC=1;AN=29246;NFAM=1
chr5	65789588	358466_2	N	]chr5:65788587]N	21.32	LOW	SVTYPE=BND;POS=65788587;STRANDS=+-:5;IMPRECISE;CIPOS=-732,9;CIEND=-10,786;CIPOS95=-240,2;CIEND95=-2,252;MATEID=358466_1;EVENT=358466;SECONDARY;SU=5;PE=5;SR=0;ALG=PROD;AF=3.419e-05;NSAMP=1;MSQ=20.82;RECLASSIFIED;AC=1;AN=29246;NFAM=1
chr5	65790158	517820_1	N	]chr5:65790452]N	721.35	LOW	SVTYPE=BND;POS=65790158;STRANDS=-+:46;CIPOS=-9,9;CIEND=-9,9;CIPOS95=0,0;CIEND95=0,0;MATEID=517820_2;EVENT=517820;SU=46;PE=0;SR=46;ALG=PROD;AF=6.839e-05;NSAMP=2;MSQ=112.84;RECLASSIFIED;AC=2;AN=29246;NFAM=2
chr5	65790198	358468_1	N	N[chr5:65790445[	709.27	LOW	SVTYPE=BND;POS=65790198;STRANDS=+-:15;CIPOS=-26,25;CIEND=-26,25;CIPOS95=0,0;CIEND95=0,0;MATEID=358468_2;EVENT=358468;SU=15;PE=0;SR=15;ALG=PROD;AF=0.0001026;NSAMP=3;MSQ=70.02;RECLASSIFIED;AC=3;AN=29246;NFAM=3
chr5	65790445	358468_2	N	]chr5:65790198]N	709.27	LOW	SVTYPE=BND;POS=65790198;STRANDS=+-:15;CIPOS=-26,25;CIEND=-26,25;CIPOS95=0,0;CIEND95=0,0;MATEID=358468_1;EVENT=358468;SECONDARY;SU=15;PE=0;SR=15;ALG=PROD;AF=0.0001026;NSAMP=3;MSQ=70.02;RECLASSIFIED;AC=3;AN=29246;NFAM=3
chr5	65790452	517820_2	N	N[chr5:65790158[	721.35	LOW	SVTYPE=BND;POS=65790158;STRANDS=-+:46;CIPOS=-9,9;CIEND=-9,9;CIPOS95=0,0;CIEND95=0,0;MATEID=517820_1;EVENT=517820;SECONDARY;SU=46;PE=0;SR=46;ALG=PROD;AF=6.839e-05;NSAMP=2;MSQ=112.84;RECLASSIFIED;AC=2;AN=29246;NFAM=2
chr5	65796180	12311_2	N	[chr1:225494816[N	189.09	LOW	SVTYPE=BND;POS=65796180;STRANDS=--:22;IMPRECISE;CIPOS=-448,46;CIEND=-205,44;CIPOS95=-46,46;CIEND95=-40,40;MATEID=12311_1;EVENT=12311;SECONDARY;SU=22;PE=22;SR=0;ALG=PROD;AF=0.0001026;NSAMP=3;MSQ=62.66;AC=3;AN=29246;NFAM=3
chr5	65796197	12312_2	N	N]chr1:225496082]	694.82	LOW	SVTYPE=BND;POS=65796197;STRANDS=++:52;CIPOS=-43,43;CIEND=-44,43;CIPOS95=0,0;CIEND95=0,0;MATEID=12312_1;EVENT=12312;SECONDARY;SU=52;PE=34;SR=18;ALG=PROD;AF=0.0001026;NSAMP=3;MSQ=231.61;AC=3;AN=29246;NFAM=3
chr5	65800664	88501_1	N	[chr22:41817731[N	200.63	LOW	SVTYPE=BND;POS=65800664;STRANDS=--:5;CIPOS=-10,9;CIEND=-10,9;CIPOS95=0,0;CIEND95=0,0;MATEID=88501_2;EVENT=88501;SU=5;PE=0;SR=5;ALG=PROD;AF=0.0001026;NSAMP=3;MSQ=22.49;AC=3;AN=29246;NFAM=3
chr5	65805475	592357_1	N	[chr5:66519007[N	826.83	PASS	SVTYPE=BND;POS=65805475;STRANDS=--:48;CIPOS=-26,29;CIEND=-22,20;CIPOS95=0,0;CIEND95=0,0;MATEID=592357_2;EVENT=592357;SU=48;PE=22;SR=26;ALG=PROD;AF=3.419e-05;NSAMP=1;MSQ=386.49;AC=1;AN=29246;NFAM=1
chr5	65805673	592358_1	N	N]chr5:66515275]	32.77	LOW	SVTYPE=BND;POS=65805673;STRANDS=++:10;IMPRECISE;CIPOS=-30,532;CIEND=-30,591;CIPOS95=-30,76;CIEND95=-30,78;MATEID=592358_2;EVENT=592358;SU=10;PE=10;SR=0;ALG=PROD;AF=3.419e-05;NSAMP=1;MSQ=17.85;AC=1;AN=29246;NFAM=1
chr5	65810257	517821	N	<DUP>	794.59	PASS	SVTYPE=DUP;POS=65810257;SVLEN=1346;END=65811603;STRANDS=-+:73;CIPOS=-22,20;CIEND=-22,21;CIPOS95=0,0;CIEND95=0,0;SU=73;PE=40;SR=33;ALG=PROD;AF=0.0001026;NSAMP=3;MSQ=264.77;AC=3;AN=29246;NFAM=3
chr5	65832000	358469_1	N	N[chr5:65832279[	5335.96	LOW	SVTYPE=BND;POS=65832000;STRANDS=+-:425;CIPOS=-1,2;CIEND=-1,1;CIPOS95=0,0;CIEND95=0,0;MATEID=358469_2;EVENT=358469;SU=425;PE=0;SR=425;ALG=PROD;AF=0.002325;NSAMP=68;MSQ=23.88;RECLASSIFIED;AC=68;AN=29246;NFAM=68
chr5	65832279	358469_2	N	]chr5:65832000]N	5335.96	LOW	SVTYPE=BND;POS=65832000;STRANDS=+-:425;CIPOS=-1,1;CIEND=-1,2;CIPOS95=0,0;CIEND95=0,0;MATEID=358469_1;EVENT=358469;SECONDARY;SU=425;PE=0;SR=425;ALG=PROD;AF=0.002325;NSAMP=68;MSQ=23.88;RECLASSIFIED;AC=68;AN=29246;NFAM=68
chr5	65833813	358470_1	N	N[chr5:65834030[	173284	PASS	SVTYPE=BND;POS=65833813;STRANDS=+-:5299;CIPOS=0,0;CIEND=0,0;CIPOS95=0,0;CIEND95=0,0;MATEID=358470_2;EVENT=358470;SU=5299;PE=149;SR=5150;ALG=PROD;AF=0.01022;NSAMP=297;MSQ=373.44;RECLASSIFIED;AC=299;AN=29246;NFAM=281
chr5	65833994	358471_1	N	N[chr5:65834180[	8329.39	LOW	SVTYPE=BND;POS=65833994;STRANDS=+-:7;CIPOS=-5,4;CIEND=-5,4;CIPOS95=0,0;CIEND95=0,0;MATEID=358471_2;EVENT=358471;SU=7;PE=0;SR=7;ALG=PROD;AF=0.003522;NSAMP=103;MSQ=77.76;RECLASSIFIED;AC=103;AN=29246;NFAM=102
chr5	65834030	358470_2	N	]chr5:65833813]N	173284	PASS	SVTYPE=BND;POS=65833813;STRANDS=+-:5299;CIPOS=0,0;CIEND=0,0;CIPOS95=0,0;CIEND95=0,0;MATEID=358470_1;EVENT=358470;SECONDARY;SU=5299;PE=149;SR=5150;ALG=PROD;AF=0.01022;NSAMP=297;MSQ=373.44;RECLASSIFIED;AC=299;AN=29246;NFAM=281
chr5	65834180	358471_2	N	]chr5:65833994]N	8329.39	LOW	SVTYPE=BND;POS=65833994;STRANDS=+-:7;CIPOS=-5,4;CIEND=-5,4;CIPOS95=0,0;CIEND95=0,0;MATEID=358471_1;EVENT=358471;SECONDARY;SU=7;PE=0;SR=7;ALG=PROD;AF=0.003522;NSAMP=103;MSQ=77.76;RECLASSIFIED;AC=103;AN=29246;NFAM=102
chr5	65836608	358472	N	<DEL>	146.78	PASS	SVTYPE=DEL;POS=65836608;SVLEN=-6985;END=65843593;STRANDS=+-:8;IMPRECISE;CIPOS=-10,201;CIEND=-337,9;CIPOS95=-1,79;CIEND95=-77,0;SU=8;PE=8;SR=0;ALG=PROD;AF=3.419e-05;NSAMP=1;MSQ=146.78;AC=1;AN=29246;NFAM=1
chr5	65842635	358473_1	N	N[chr5:65842825[	235.1	LOW	SVTYPE=BND;POS=65842635;STRANDS=+-:10;CIPOS=-4,2;CIEND=-4,3;CIPOS95=0,0;CIEND95=0,0;MATEID=358473_2;EVENT=358473;SU=10;PE=1;SR=9;ALG=PROD;AF=3.419e-05;NSAMP=1;MSQ=233.63;RECLASSIFIED;AC=1;AN=29246;NFAM=1
chr5	65842825	358473_2	N	]chr5:65842635]N	235.1	LOW	SVTYPE=BND;POS=65842635;STRANDS=+-:10;CIPOS=-4,3;CIEND=-4,2;CIPOS95=0,0;CIEND95=0,0;MATEID=358473_1;EVENT=358473;SECONDARY;SU=10;PE=1;SR=9;ALG=PROD;AF=3.419e-05;NSAMP=1;MSQ=233.63;RECLASSIFIED;AC=1;AN=29246;NFAM=1
chr5	65857772	358476	N	<DEL>	1911.87	PASS	SVTYPE=DEL;POS=65857772;SVLEN=-1482;END=65859254;STRANDS=+-:92;CIPOS=-4,4;CIEND=-6,5;CIPOS95=0,0;CIEND95=0,0;SU=92;PE=49;SR=43;ALG=PROD;AF=0.0002052;NSAMP=6;MSQ=318.65;AC=6;AN=29246;NFAM=6
chr5	65859813	358477	N	<DEL>	1240.94	PASS	SVTYPE=DEL;POS=65859813;SVLEN=-82;END=65859895;STRANDS=+-:48;CIPOS=-6,5;CIEND=-6,5;CIPOS95=0,0;CIEND95=0,0;SU=48;PE=0;SR=48;ALG=PROD;AF=0.0002052;NSAMP=6;MSQ=206.82;AC=6;AN=29246;NFAM=6
chr5	65884735	88589_1	N	[chr6:16562542[N	2123.28	LOW	SVTYPE=BND;POS=65884735;STRANDS=--:4;IMPRECISE;CIPOS=-649,9;CIEND=-496,9;CIPOS95=-217,0;CIEND95=-145,2;MATEID=88589_2;EVENT=88589;SU=4;PE=4;SR=0;ALG=PROD;AF=0.002359;NSAMP=69;MSQ=28.29;AC=69;AN=29246;NFAM=68
chr5	65884735	90137_1	N	]chr8:9283136]N	6.88	LOW	SVTYPE=BND;POS=65884735;STRANDS=-+:4;IMPRECISE;CIPOS=-511,6;CIEND=-10,447;CIPOS95=-181,0;CIEND95=-1,156;MATEID=90137_2;EVENT=90137;SU=4;PE=4;SR=0;ALG=PROD;AF=3.419e-05;NSAMP=1;MSQ=6.78;AC=1;AN=29246;NFAM=1
chr5	65884747	592263_2	N	N]chr5:60819141]	561.95	LOW	SVTYPE=BND;POS=65884747;STRANDS=++:4;IMPRECISE;CIPOS=-10,486;CIEND=-9,663;CIPOS95=-2,111;CIEND95=-1,146;MATEID=592263_1;EVENT=592263;SECONDARY;SU=4;PE=4;SR=0;ALG=PROD;AF=0.0005129;NSAMP=15;MSQ=15.6;AC=15;AN=29246;NFAM=15
chr5	65884749	12313_2	N	N[chr1:59490995[	134760	LOW	SVTYPE=BND;POS=65884749;STRANDS=-+:653;CIPOS=-1,1;CIEND=-1,1;CIPOS95=0,0;CIEND95=0,0;MATEID=12313_1;EVENT=12313;SECONDARY;SU=653;PE=0;SR=653;ALG=PROD;AF=0.04743;NSAMP=1387;MSQ=53.55;AC=1387;AN=29246;NFAM=1332
chr5	65884749	12314_2	N	N[chr1:12285922[	53684.5	LOW	SVTYPE=BND;POS=65884749;STRANDS=-+:5;CIPOS=-30,29;CIEND=-30,29;CIPOS95=0,0;CIEND95=0,0;MATEID=12314_1;EVENT=12314;SECONDARY;SU=5;PE=0;SR=5;ALG=PROD;AF=0.02551;NSAMP=746;MSQ=39.56;AC=746;AN=29246;NFAM=722
chr5	65884749	358478_1	N	N[chr5:65884815[	420026	LOW	SVTYPE=BND;POS=65884749;STRANDS=+-:3997;CIPOS=0,0;CIEND=0,0;CIPOS95=0,0;CIEND95=0,0;MATEID=358478_2;EVENT=358478;SU=3997;PE=47;SR=3950;ALG=PROD;AF=0.1031;NSAMP=2948;MSQ=81.23;RECLASSIFIED;AC=3014;AN=29246;NFAM=2789
chr5	65884749	67643_2	N	N[chr3:70418923[	54340.8	LOW	SVTYPE=BND;POS=65884749;STRANDS=-+:62;CIPOS=-9,8;CIEND=-9,7;CIPOS95=0,0;CIEND95=0,0;MATEID=67643_1;EVENT=67643;SECONDARY;SU=62;PE=0;SR=62;ALG=PROD;AF=0.02684;NSAMP=785;MSQ=39.99;AC=785;AN=29246;NFAM=764
chr5	65884815	358478_2	N	]chr5:65884749]N	420026	LOW	SVTYPE=BND;POS=65884749;STRANDS=+-:3997;CIPOS=0,0;CIEND=0,0;CIPOS95=0,0;CIEND95=0,0;MATEID=358478_1;EVENT=358478;SECONDARY;SU=3997;PE=47;SR=3950;ALG=PROD;AF=0.1031;NSAMP=2948;MSQ=81.23;RECLASSIFIED;AC=3014;AN=29246;NFAM=2789
chr5	65884815	517822_1	N	]chr5:151849467]N	11274.1	LOW	SVTYPE=BND;POS=65884815;STRANDS=-+:68;CIPOS=-9,8;CIEND=-9,8;CIPOS95=0,0;CIEND95=0,0;MATEID=517822_2;EVENT=517822;SU=68;PE=0;SR=68;ALG=PROD;AF=0.01614;NSAMP=442;MSQ=14.7;RECLASSIFIED;AC=472;AN=29246;NFAM=435
chr5	65886080	85414_1	N	N[chr13:113557759[	41778.7	LOW	SVTYPE=BND;POS=65886080;STRANDS=+-:2906;IMPRECISE;CIPOS=-9,10;CIEND=-4,6;CIPOS95=-1,1;CIEND95=-1,1;MATEID=85414_2;EVENT=85414;SU=2906;PE=2896;SR=10;ALG=PROD;AF=0.01809;NSAMP=529;MSQ=44.46;AC=529;AN=29246;NFAM=526
chr5	65894421	592359_1	N	N]chr5:65895547]	258.54	LOW	SVTYPE=BND;POS=65894421;STRANDS=++:4;IMPRECISE;CIPOS=-9,8;CIEND=-7,0;CIPOS95=0,0;CIEND95=-7,0;MATEID=592359_2;EVENT=592359;SU=4;PE=0;SR=4;ALG=PROD;AF=0.0003077;NSAMP=9;MSQ=26.01;AC=9;AN=29246;NFAM=9
chr5	65895547	592359_2	N	N]chr5:65894421]	258.54	LOW	SVTYPE=BND;POS=65895547;STRANDS=++:4;IMPRECISE;CIPOS=-7,0;CIEND=-9,8;CIPOS95=-7,0;CIEND95=0,0;MATEID=592359_1;EVENT=592359;SECONDARY;SU=4;PE=0;SR=4;ALG=PROD;AF=0.0003077;NSAMP=9;MSQ=26.01;AC=9;AN=29246;NFAM=9
chr5	65897373	358479_1	N	N[chr5:65897666[	51.55	LOW	SVTYPE=BND;POS=65897373;STRANDS=+-:4;CIPOS=-9,8;CIEND=-9,8;CIPOS95=0,0;CIEND95=0,0;MATEID=358479_2;EVENT=358479;SU=4;PE=0;SR=4;ALG=PROD;AF=3.419e-05;NSAMP=1;MSQ=14.92;RECLASSIFIED;AC=1;AN=29246;NFAM=1
chr5	65897666	358479_2	N	]chr5:65897373]N	51.55	LOW	SVTYPE=BND;POS=65897373;STRANDS=+-:4;CIPOS=-9,8;CIEND=-9,8;CIPOS95=0,0;CIEND95=0,0;MATEID=358479_1;EVENT=358479;SECONDARY;SU=4;PE=0;SR=4;ALG=PROD;AF=3.419e-05;NSAMP=1;MSQ=14.92;RECLASSIFIED;AC=1;AN=29246;NFAM=1
chr5	65901155	358480	N	<DEL>	1294.68	PASS	SVTYPE=DEL;POS=65901155;SVLEN=-3051;END=65904206;STRANDS=+-:56;CIPOS=-24,23;CIEND=-24,21;CIPOS95=0,0;CIEND95=0,0;SU=56;PE=39;SR=17;ALG=PROD;AF=3.419e-05;NSAMP=1;MSQ=746.25;AC=1;AN=29246;NFAM=1
chr5	65902241	89185_1	N	]chr6:122850287]N	50.85	LOW	SVTYPE=BND;POS=65902241;STRANDS=-+:4;IMPRECISE;CIPOS=-456,49;CIEND=-50,520;CIPOS95=-119,49;CIEND95=-50,150;MATEID=89185_2;EVENT=89185;SU=4;PE=4;SR=0;ALG=PROD;AF=3.419e-05;NSAMP=1;MSQ=50.85;AC=1;AN=29246;NFAM=1
chr5	65916045	358481_1	N	N[chr5:65916294[	541.75	LOW	SVTYPE=BND;POS=65916045;STRANDS=+-:12;CIPOS=-4,2;CIEND=-7,9;CIPOS95=0,0;CIEND95=0,0;MATEID=358481_2;EVENT=358481;SU=12;PE=0;SR=12;ALG=PROD;AF=0.0001026;NSAMP=3;MSQ=178.86;RECLASSIFIED;AC=3;AN=29246;NFAM=3
chr5	65916294	358481_2	N	]chr5:65916045]N	541.75	LOW	SVTYPE=BND;POS=65916045;STRANDS=+-:12;CIPOS=-7,9;CIEND=-4,2;CIPOS95=0,0;CIEND95=0,0;MATEID=358481_1;EVENT=358481;SECONDARY;SU=12;PE=0;SR=12;ALG=PROD;AF=0.0001026;NSAMP=3;MSQ=178.86;RECLASSIFIED;AC=3;AN=29246;NFAM=3
chr5	65917584	83644_1	N	[chr10:100092117[N	47.65	LOW	SVTYPE=BND;POS=65917584;STRANDS=--:6;IMPRECISE;CIPOS=-548,29;CIEND=-653,29;CIPOS95=-102,29;CIEND95=-118,29;MATEID=83644_2;EVENT=83644;SU=6;PE=6;SR=0;ALG=PROD;AF=3.419e-05;NSAMP=1;MSQ=47.65;AC=1;AN=29246;NFAM=1
chr5	65925676	89095_1	N	]chr6:108696804]N	2845.63	PASS	SVTYPE=BND;POS=65925676;STRANDS=-+:169;CIPOS=-42,40;CIEND=-42,41;CIPOS95=0,0;CIEND95=0,0;MATEID=89095_2;EVENT=89095;SU=169;PE=97;SR=72;ALG=PROD;AF=0.0002052;NSAMP=6;MSQ=474.27;AC=6;AN=29246;NFAM=6
chr5	65926805	358483_1	N	N[chr5:65992708[	1138.23	LOW	SVTYPE=BND;POS=65926805;STRANDS=+-:67;IMPRECISE;CIPOS=-50,49;CIEND=-50,42;CIPOS95=-2,2;CIEND95=-3,3;MATEID=358483_2;EVENT=358483;SU=67;PE=66;SR=1;ALG=PROD;AF=0.0002052;NSAMP=6;MSQ=189.71;RECLASSIFIED;AC=6;AN=29246;NFAM=6
chr5	65926806	358482_1	N	N[chr5:65988632[	216.55	LOW	SVTYPE=BND;POS=65926806;STRANDS=+-:22;CIPOS=-24,23;CIEND=-27,29;CIPOS95=0,0;CIEND95=0,0;MATEID=358482_2;EVENT=358482;SU=22;PE=0;SR=22;ALG=PROD;AF=0.0001026;NSAMP=3;MSQ=72.18;RECLASSIFIED;AC=3;AN=29246;NFAM=3
chr5	65929658	517823_1	N	]chr5:65930366]N	132.66	LOW	SVTYPE=BND;POS=65929658;STRANDS=-+:12;IMPRECISE;CIPOS=-360,9;CIEND=-7,237;CIPOS95=-59,0;CIEND95=0,68;MATEID=517823_2;EVENT=517823;SU=12;PE=12;SR=0;ALG=PROD;AF=3.419e-05;NSAMP=1;MSQ=125.62;RECLASSIFIED;AC=1;AN=29246;NFAM=1
chr5	65930366	517823_2	N	N[chr5:65929658[	132.66	LOW	SVTYPE=BND;POS=65929658;STRANDS=-+:12;IMPRECISE;CIPOS=-7,237;CIEND=-360,9;CIPOS95=0,68;CIEND95=-59,0;MATEID=517823_1;EVENT=517823;SECONDARY;SU=12;PE=12;SR=0;ALG=PROD;AF=3.419e-05;NSAMP=1;MSQ=125.62;RECLASSIFIED;AC=1;AN=29246;NFAM=1
chr5	65932188	358485	N	<DEL>	182.47	PASS	SVTYPE=DEL;POS=65932188;SVLEN=-5567;END=65937755;STRANDS=+-:7;IMPRECISE;CIPOS=-10,377;CIEND=-392,9;CIPOS95=-2,110;CIEND95=-104,2;SU=7;PE=7;SR=0;ALG=PROD;AF=6.839e-05;NSAMP=2;MSQ=91.23;AC=2;AN=29246;NFAM=2
chr5	65932508	358484	N	<DEL>	443.7	PASS	SVTYPE=DEL;POS=65932508;SVLEN=-139;END=65932647;STRANDS=+-:8;CIPOS=-10,9;CIEND=-10,9;CIPOS95=0,0;CIEND95=0,0;SU=8;PE=0;SR=8;ALG=PROD;AF=3.419e-05;NSAMP=1;MSQ=443.6;AC=1;AN=29246;NFAM=1
chr5	65934421	517824	N	<DUP>	263.18	PASS	SVTYPE=DUP;POS=65934421;SVLEN=202;END=65934623;STRANDS=-+:17;CIPOS=-10,9;CIEND=-10,28;CIPOS95=0,0;CIEND95=0,0;SU=17;PE=0;SR=17;ALG=PROD;AF=0.0001368;NSAMP=4;MSQ=61.63;AC=4;AN=29246;NFAM=3
chr5	65940160	67644_2	N	[chr3:108026352[N	410540	LOW	SVTYPE=BND;POS=65940160;STRANDS=--:40;IMPRECISE;CIPOS=-536,13;CIEND=-145,29;CIPOS95=-76,13;CIEND95=-12,12;MATEID=67644_1;EVENT=67644;SECONDARY;SU=40;PE=40;SR=0;ALG=PROD;AF=0.2303;NSAMP=6735;MSQ=38.4;AC=6735;AN=29246;NFAM=6468
chr5	65940208	52253_2	N	[chr2:26371371[N	12.05	LOW	SVTYPE=BND;POS=65940208;STRANDS=--:4;IMPRECISE;CIPOS=-324,9;CIEND=-533,9;CIPOS95=-83,2;CIEND95=-178,1;MATEID=52253_1;EVENT=52253;SECONDARY;SU=4;PE=4;SR=0;ALG=PROD;AF=3.419e-05;NSAMP=1;MSQ=12.05;AC=1;AN=29246;NFAM=1
chr5	65957255	517825_1	N	]chr5:65976621]N	296.53	LOW	SVTYPE=BND;POS=65957255;STRANDS=-+:30;IMPRECISE;CIPOS=-562,227;CIEND=-57,512;CIPOS95=-189,189;CIEND95=-57,151;MATEID=517825_2;EVENT=517825;SU=30;PE=30;SR=0;ALG=SUM;AF=6.839e-05;NSAMP=2;MSQ=25.53;RECLASSIFIED;AC=2;AN=29246;NFAM=2
chr5	65965501	592360	N	<INV>	21.35	LOW	SVTYPE=INV;POS=65965501;SVLEN=1035;END=65966536;STRANDS=++:1,--:4;IMPRECISE;CIPOS=-405,9;CIEND=-394,9;CIPOS95=-100,2;CIEND95=-83,2;SU=5;PE=5;SR=0;ALG=PROD;AF=3.419e-05;NSAMP=1;MSQ=20.76;AC=1;AN=29246;NFAM=1
chr5	65965561	67645_2	N	N]chr3:105329298]	273.33	LOW	SVTYPE=BND;POS=65965561;STRANDS=++:46;CIPOS=-6,5;CIEND=-6,5;CIPOS95=0,0;CIEND95=0,0;MATEID=67645_1;EVENT=67645;SECONDARY;SU=46;PE=0;SR=46;ALG=PROD;AF=0.0003761;NSAMP=11;MSQ=15.5;AC=11;AN=29246;NFAM=11
chr5	65972323	358487	N	<DEL>	96230.6	PASS	SVTYPE=DEL;POS=65972323;SVLEN=-1855;END=65974178;STRANDS=+-:5735;CIPOS=-5,40;CIEND=-54,9;CIPOS95=0,0;CIEND95=0,0;SU=5735;PE=5735;SR=0;ALG=PROD;AF=0.02674;NSAMP=718;MSQ=109.3;MEDGQR=2.76;Q10GQR=2.47;AC=782;AN=29246;NFAM=703
chr5	65976621	517825_2	N	N[chr5:65957255[	296.53	LOW	SVTYPE=BND;POS=65957255;STRANDS=-+:30;IMPRECISE;CIPOS=-57,512;CIEND=-562,227;CIPOS95=-57,151;CIEND95=-189,189;MATEID=517825_1;EVENT=517825;SECONDARY;SU=30;PE=30;SR=0;ALG=SUM;AF=6.839e-05;NSAMP=2;MSQ=25.53;RECLASSIFIED;AC=2;AN=29246;NFAM=2
chr5	65977161	87545_1	N	[chr19:17918473[N	125.96	LOW	SVTYPE=BND;POS=65977161;STRANDS=--:4;IMPRECISE;CIPOS=-660,49;CIEND=-645,49;CIPOS95=-136,49;CIEND95=-129,49;MATEID=87545_2;EVENT=87545;SU=4;PE=4;SR=0;ALG=PROD;AF=0.0001368;NSAMP=4;MSQ=30.71;AC=4;AN=29246;NFAM=4
chr5	65977380	87544_1	N	N]chr19:17918491]	653.74	LOW	SVTYPE=BND;POS=65977380;STRANDS=++:62;IMPRECISE;CIPOS=-10,457;CIEND=-50,79;CIPOS95=-10,70;CIEND95=-8,8;MATEID=87544_2;EVENT=87544;SU=62;PE=62;SR=0;ALG=PROD;AF=0.0009916;NSAMP=29;MSQ=17.6;AC=29;AN=29246;NFAM=29
chr5	65980403	358488_1	N	N[chr5:65988978[	155	LOW	SVTYPE=BND;POS=65980403;STRANDS=+-:8;IMPRECISE;CIPOS=-9,323;CIEND=-246,9;CIPOS95=0,93;CIEND95=-71,2;MATEID=358488_2;EVENT=358488;SU=8;PE=8;SR=0;ALG=PROD;AF=0.0001026;NSAMP=3;MSQ=43.42;RECLASSIFIED;AC=3;AN=29246;NFAM=3
chr5	65987367	352753_2	N	]chr5:14207431]N	136960	LOW	SVTYPE=BND;POS=14207431;STRANDS=+-:4;CIPOS=-9,8;CIEND=-9,8;CIPOS95=0,0;CIEND95=0,0;MATEID=352753_1;EVENT=352753;SECONDARY;SU=4;PE=0;SR=4;ALG=PROD;AF=0.09458;NSAMP=2766;MSQ=31.34;RECLASSIFIED;AC=2766;AN=29246;NFAM=2694
chr5	65987395	12315_2	N	N]chr1:232564282]	3024.96	LOW	SVTYPE=BND;POS=65987395;STRANDS=++:139;CIPOS=-5,4;CIEND=-5,4;CIPOS95=0,0;CIEND95=0,0;MATEID=12315_1;EVENT=12315;SECONDARY;SU=139;PE=0;SR=139;ALG=PROD;AF=0.003283;NSAMP=96;MSQ=21.23;AC=96;AN=29246;NFAM=96
chr5	65988632	358482_2	N	]chr5:65926806]N	216.55	LOW	SVTYPE=BND;POS=65926806;STRANDS=+-:22;CIPOS=-27,29;CIEND=-24,23;CIPOS95=0,0;CIEND95=0,0;MATEID=358482_1;EVENT=358482;SECONDARY;SU=22;PE=0;SR=22;ALG=PROD;AF=0.0001026;NSAMP=3;MSQ=72.18;RECLASSIFIED;AC=3;AN=29246;NFAM=3
chr5	65988682	358489_1	N	N[chr5:65992708[	155.86	LOW	SVTYPE=BND;POS=65988682;STRANDS=+-:21;CIPOS=-46,45;CIEND=-46,45;CIPOS95=0,0;CIEND95=0,0;MATEID=358489_2;EVENT=358489;SU=21;PE=0;SR=21;ALG=PROD;AF=0.0001368;NSAMP=4;MSQ=38.74;RECLASSIFIED;AC=4;AN=29246;NFAM=4
chr5	65988978	358488_2	N	]chr5:65980403]N	155	LOW	SVTYPE=BND;POS=65980403;STRANDS=+-:8;IMPRECISE;CIPOS=-246,9;CIEND=-9,323;CIPOS95=-71,2;CIEND95=0,93;MATEID=358488_1;EVENT=358488;SECONDARY;SU=8;PE=8;SR=0;ALG=PROD;AF=0.0001026;NSAMP=3;MSQ=43.42;RECLASSIFIED;AC=3;AN=29246;NFAM=3
chr5	65992708	358483_2	N	]chr5:65926805]N	1138.23	LOW	SVTYPE=BND;POS=65926805;STRANDS=+-:67;IMPRECISE;CIPOS=-50,42;CIEND=-50,49;CIPOS95=-3,3;CIEND95=-2,2;MATEID=358483_1;EVENT=358483;SECONDARY;SU=67;PE=66;SR=1;ALG=PROD;AF=0.0002052;NSAMP=6;MSQ=189.71;RECLASSIFIED;AC=6;AN=29246;NFAM=6
chr5	65992708	358489_2	N	]chr5:65988682]N	155.86	LOW	SVTYPE=BND;POS=65988682;STRANDS=+-:21;CIPOS=-46,45;CIEND=-46,45;CIPOS95=0,0;CIEND95=0,0;MATEID=358489_1;EVENT=358489;SECONDARY;SU=21;PE=0;SR=21;ALG=PROD;AF=0.0001368;NSAMP=4;MSQ=38.74;RECLASSIFIED;AC=4;AN=29246;NFAM=4
chr5	65992907	358490_1	N	N[chr5:65994744[	580.92	LOW	SVTYPE=BND;POS=65992907;STRANDS=+-:52;CIPOS=-23,21;CIEND=-23,21;CIPOS95=0,0;CIEND95=0,0;MATEID=358490_2;EVENT=358490;SU=52;PE=14;SR=38;ALG=PROD;AF=0.0001026;NSAMP=3;MSQ=193.19;RECLASSIFIED;AC=3;AN=29246;NFAM=3
chr5	65993382	358491	N	<DEL>	840.75	PASS	SVTYPE=DEL;POS=65993382;SVLEN=-8037;END=66001419;STRANDS=+-:36;CIPOS=-2,1;CIEND=-2,0;CIPOS95=0,0;CIEND95=0,0;SU=36;PE=22;SR=14;ALG=PROD;AF=3.419e-05;NSAMP=1;MSQ=839.18;AC=1;AN=29246;NFAM=1
chr5	65993731	358492_1	N	N[chr5:65993848[	2386.25	PASS	SVTYPE=BND;POS=65993731;STRANDS=+-:86;CIPOS=-3,2;CIEND=-3,2;CIPOS95=0,0;CIEND95=0,0;MATEID=358492_2;EVENT=358492;SU=86;PE=0;SR=86;ALG=PROD;AF=0.000171;NSAMP=5;MSQ=287.13;RECLASSIFIED;AC=5;AN=29244;NFAM=4
chr5	65993848	358492_2	N	]chr5:65993731]N	2386.25	PASS	SVTYPE=BND;POS=65993731;STRANDS=+-:86;CIPOS=-3,2;CIEND=-3,2;CIPOS95=0,0;CIEND95=0,0;MATEID=358492_1;EVENT=358492;SECONDARY;SU=86;PE=0;SR=86;ALG=PROD;AF=0.000171;NSAMP=5;MSQ=287.13;RECLASSIFIED;AC=5;AN=29244;NFAM=4
chr5	65994744	358490_2	N	]chr5:65992907]N	580.92	LOW	SVTYPE=BND;POS=65992907;STRANDS=+-:52;CIPOS=-23,21;CIEND=-23,21;CIPOS95=0,0;CIEND95=0,0;MATEID=358490_1;EVENT=358490;SECONDARY;SU=52;PE=14;SR=38;ALG=PROD;AF=0.0001026;NSAMP=3;MSQ=193.19;RECLASSIFIED;AC=3;AN=29246;NFAM=3
chr5	65994864	358494_1	N	N[chr5:66013548[	400.83	LOW	SVTYPE=BND;POS=65994864;STRANDS=+-:11;IMPRECISE;CIPOS=-28,616;CIEND=-717,29;CIPOS95=-28,130;CIEND95=-131,29;MATEID=358494_2;EVENT=358494;SU=11;PE=11;SR=0;ALG=PROD;AF=0.0001026;NSAMP=3;MSQ=131.18;RECLASSIFIED;AC=3;AN=29246;NFAM=3
chr5	65994865	358493_1	N	N[chr5:66012047[	261.56	LOW	SVTYPE=BND;POS=65994865;STRANDS=+-:28;CIPOS=-25,24;CIEND=-22,20;CIPOS95=0,0;CIEND95=0,0;MATEID=358493_2;EVENT=358493;SU=28;PE=4;SR=24;ALG=PROD;AF=6.839e-05;NSAMP=2;MSQ=129.84;RECLASSIFIED;AC=2;AN=29246;NFAM=2
chr5	65998967	358495_1	N	N[chr5:65999387[	1685.39	LOW	SVTYPE=BND;POS=65998967;STRANDS=+-:37;CIPOS=-21,20;CIEND=-23,22;CIPOS95=0,0;CIEND95=0,0;MATEID=358495_2;EVENT=358495;SU=37;PE=6;SR=31;ALG=PROD;AF=0.0004445;NSAMP=13;MSQ=19.74;RECLASSIFIED;AC=13;AN=29246;NFAM=13
chr5	65999387	358495_2	N	]chr5:65998967]N	1685.39	LOW	SVTYPE=BND;POS=65998967;STRANDS=+-:37;CIPOS=-23,22;CIEND=-21,20;CIPOS95=0,0;CIEND95=0,0;MATEID=358495_1;EVENT=358495;SECONDARY;SU=37;PE=6;SR=31;ALG=PROD;AF=0.0004445;NSAMP=13;MSQ=19.74;RECLASSIFIED;AC=13;AN=29246;NFAM=13
chr5	66000170	358496_1	N	N[chr5:66000253[	241.63	LOW	SVTYPE=BND;POS=66000170;STRANDS=+-:8;CIPOS=-10,9;CIEND=-10,9;CIPOS95=0,0;CIEND95=0,0;MATEID=358496_2;EVENT=358496;SU=8;PE=0;SR=8;ALG=PROD;AF=3.42e-05;NSAMP=1;MSQ=227.75;RECLASSIFIED;AC=1;AN=29240;NFAM=1
chr5	66000253	358496_2	N	]chr5:66000170]N	241.63	LOW	SVTYPE=BND;POS=66000170;STRANDS=+-:8;CIPOS=-10,9;CIEND=-10,9;CIPOS95=0,0;CIEND95=0,0;MATEID=358496_1;EVENT=358496;SECONDARY;SU=8;PE=0;SR=8;ALG=PROD;AF=3.42e-05;NSAMP=1;MSQ=227.75;RECLASSIFIED;AC=1;AN=29240;NFAM=1
chr5	66001810	52254_2	N	[chr2:228665923[N	85381.8	LOW	SVTYPE=BND;POS=66001810;STRANDS=--:83;CIPOS=-7,8;CIEND=-7,8;CIPOS95=0,0;CIEND95=0,0;MATEID=52254_1;EVENT=52254;SECONDARY;SU=83;PE=1;SR=82;ALG=PROD;AF=0.04811;NSAMP=1407;MSQ=39.48;AC=1407;AN=29246;NFAM=1381
chr5	66009014	592361_1	N	N]chr5:66012253]	74.51	LOW	SVTYPE=BND;POS=66009014;STRANDS=++:12;CIPOS=-10,9;CIEND=-8,6;CIPOS95=0,0;CIEND95=0,0;MATEID=592361_2;EVENT=592361;SU=12;PE=7;SR=5;ALG=PROD;AF=3.419e-05;NSAMP=1;MSQ=74.51;AC=1;AN=29246;NFAM=1
chr5	66009642	592362_1	N	[chr5:66011745[N	431.52	PASS	SVTYPE=BND;POS=66009642;STRANDS=--:23;CIPOS=-10,9;CIEND=-3,1;CIPOS95=0,0;CIEND95=0,0;MATEID=592362_2;EVENT=592362;SU=23;PE=12;SR=11;ALG=PROD;AF=3.419e-05;NSAMP=1;MSQ=431.52;AC=1;AN=29246;NFAM=1
chr5	66011745	592362_2	N	[chr5:66009642[N	431.52	PASS	SVTYPE=BND;POS=66011745;STRANDS=--:23;CIPOS=-3,1;CIEND=-10,9;CIPOS95=0,0;CIEND95=0,0;MATEID=592362_1;EVENT=592362;SECONDARY;SU=23;PE=12;SR=11;ALG=PROD;AF=3.419e-05;NSAMP=1;MSQ=431.52;AC=1;AN=29246;NFAM=1
chr5	66012047	358493_2	N	]chr5:65994865]N	261.56	LOW	SVTYPE=BND;POS=65994865;STRANDS=+-:28;CIPOS=-22,20;CIEND=-25,24;CIPOS95=0,0;CIEND95=0,0;MATEID=358493_1;EVENT=358493;SECONDARY;SU=28;PE=4;SR=24;ALG=PROD;AF=6.839e-05;NSAMP=2;MSQ=129.84;RECLASSIFIED;AC=2;AN=29246;NFAM=2
chr5	66012128	358497_1	N	N[chr5:66013548[	343.45	LOW	SVTYPE=BND;POS=66012128;STRANDS=+-:60;CIPOS=-10,9;CIEND=-30,29;CIPOS95=0,0;CIEND95=0,0;MATEID=358497_2;EVENT=358497;SU=60;PE=4;SR=56;ALG=PROD;AF=0.0001368;NSAMP=4;MSQ=81.8;RECLASSIFIED;AC=4;AN=29246;NFAM=4
chr5	66012253	592361_2	N	N]chr5:66009014]	74.51	LOW	SVTYPE=BND;POS=66012253;STRANDS=++:12;CIPOS=-8,6;CIEND=-10,9;CIPOS95=0,0;CIEND95=0,0;MATEID=592361_1;EVENT=592361;SECONDARY;SU=12;PE=7;SR=5;ALG=PROD;AF=3.419e-05;NSAMP=1;MSQ=74.51;AC=1;AN=29246;NFAM=1
chr5	66013548	358494_2	N	]chr5:65994864]N	400.83	LOW	SVTYPE=BND;POS=65994864;STRANDS=+-:11;IMPRECISE;CIPOS=-717,29;CIEND=-28,616;CIPOS95=-131,29;CIEND95=-28,130;MATEID=358494_1;EVENT=358494;SECONDARY;SU=11;PE=11;SR=0;ALG=PROD;AF=0.0001026;NSAMP=3;MSQ=131.18;RECLASSIFIED;AC=3;AN=29246;NFAM=3
chr5	66013548	358497_2	N	]chr5:66012128]N	343.45	LOW	SVTYPE=BND;POS=66012128;STRANDS=+-:60;CIPOS=-30,29;CIEND=-10,9;CIPOS95=0,0;CIEND95=0,0;MATEID=358497_1;EVENT=358497;SECONDARY;SU=60;PE=4;SR=56;ALG=PROD;AF=0.0001368;NSAMP=4;MSQ=81.8;RECLASSIFIED;AC=4;AN=29246;NFAM=4
chr5	66013637	358499_1	N	N[chr5:66024304[	117.66	LOW	SVTYPE=BND;POS=66013637;STRANDS=+-:7;IMPRECISE;CIPOS=-6,511;CIEND=-500,6;CIPOS95=0,195;CIEND95=-182,0;MATEID=358499_2;EVENT=358499;SU=7;PE=7;SR=0;ALG=PROD;AF=3.419e-05;NSAMP=1;MSQ=113.08;RECLASSIFIED;AC=1;AN=29246;NFAM=1
chr5	66013638	358498_1	N	N[chr5:66014664[	109.77	LOW	SVTYPE=BND;POS=66013638;STRANDS=+-:16;CIPOS=-23,22;CIEND=-23,22;CIPOS95=0,0;CIEND95=0,0;MATEID=358498_2;EVENT=358498;SU=16;PE=0;SR=16;ALG=PROD;AF=6.839e-05;NSAMP=2;MSQ=46.14;RECLASSIFIED;AC=2;AN=29246;NFAM=2
chr5	66014664	358498_2	N	]chr5:66013638]N	109.77	LOW	SVTYPE=BND;POS=66013638;STRANDS=+-:16;CIPOS=-23,22;CIEND=-23,22;CIPOS95=0,0;CIEND95=0,0;MATEID=358498_1;EVENT=358498;SECONDARY;SU=16;PE=0;SR=16;ALG=PROD;AF=6.839e-05;NSAMP=2;MSQ=46.14;RECLASSIFIED;AC=2;AN=29246;NFAM=2
chr5	66014724	358500_1	N	N[chr5:66024304[	48.3	LOW	SVTYPE=BND;POS=66014724;STRANDS=+-:6;IMPRECISE;CIPOS=-10,718;CIEND=-648,9;CIPOS95=0,216;CIEND95=-185,1;MATEID=358500_2;EVENT=358500;SU=6;PE=6;SR=0;ALG=PROD;AF=3.419e-05;NSAMP=1;MSQ=41.32;RECLASSIFIED;AC=1;AN=29246;NFAM=1
chr5	66017369	592354_2	N	[chr5:65607677[N	17.79	LOW	SVTYPE=BND;POS=66017369;STRANDS=--:5;CIPOS=-10,9;CIEND=-10,9;CIPOS95=0,0;CIEND95=0,0;MATEID=592354_1;EVENT=592354;SECONDARY;SU=5;PE=0;SR=5;ALG=PROD;AF=3.419e-05;NSAMP=1;MSQ=17.79;AC=1;AN=29246;NFAM=1
chr5	66018401	592363_1	N	[chr5:66018579[N	2889.64	LOW	SVTYPE=BND;POS=66018401;STRANDS=--:10;CIPOS=-28,29;CIEND=-28,29;CIPOS95=0,0;CIEND95=0,0;MATEID=592363_2;EVENT=592363;SU=10;PE=0;SR=10;ALG=PROD;AF=0.0007189;NSAMP=21;MSQ=35.39;AC=21;AN=29212;NFAM=21
chr5	66018433	90932_1	N	[chr9:71032150[N	7536.8	LOW	SVTYPE=BND;POS=66018433;STRANDS=--:8;IMPRECISE;CIPOS=-534,27;CIEND=-417,29;CIPOS95=-154,27;CIEND95=-101,29;MATEID=90932_2;EVENT=90932;SU=8;PE=8;SR=0;ALG=PROD;AF=0.006533;NSAMP=191;MSQ=19.69;AC=191;AN=29236;NFAM=189
chr5	66018435	12316_2	N	[chr1:31117717[N	2966.34	LOW	SVTYPE=BND;POS=66018435;STRANDS=--:47;IMPRECISE;CIPOS=-573,47;CIEND=-313,29;CIPOS95=-43,43;CIEND95=-14,14;MATEID=12316_1;EVENT=12316;SECONDARY;SU=47;PE=47;SR=0;ALG=PROD;AF=0.00342;NSAMP=100;MSQ=24.86;AC=100;AN=29242;NFAM=100
chr5	66018442	85249_1	N	]chr13:67607879]N	19743.4	LOW	SVTYPE=BND;POS=66018442;STRANDS=-+:82;IMPRECISE;CIPOS=-610,35;CIEND=-30,397;CIPOS95=-48,35;CIEND95=-15,15;MATEID=85249_2;EVENT=85249;SU=82;PE=82;SR=0;ALG=PROD;AF=0.01797;NSAMP=518;MSQ=27.31;AC=525;AN=29208;NFAM=496
chr5	66018454	358502_1	N	N[chr5:66018594[	674107	PASS	SVTYPE=BND;POS=66018454;STRANDS=+-:22065;CIPOS=0,0;CIEND=0,0;CIPOS95=0,0;CIEND95=0,0;MATEID=358502_2;EVENT=358502;SU=22065;PE=285;SR=21780;ALG=PROD;AF=0.1038;NSAMP=2094;MSQ=264.27;RETAINED;RECLASSIFIED;AC=2957;AN=28500;NFAM=2018
chr5	66018463	91980_1	N	]chrX:152998573]N	7467.52	LOW	SVTYPE=BND;POS=66018463;STRANDS=-+:5;IMPRECISE;CIPOS=-639,6;CIEND=-10,593;CIPOS95=-145,0;CIEND95=-2,119;MATEID=91980_2;EVENT=91980;SU=5;PE=5;SR=0;ALG=PROD;AF=0.0005171;NSAMP=15;MSQ=17.01;AC=15;AN=29006;NFAM=15
chr5	66018502	83941_1	N	]chr11:26529340]N	27220.2	LOW	SVTYPE=BND;POS=66018502;STRANDS=-+:27;IMPRECISE;CIPOS=-212,49;CIEND=-43,624;CIPOS95=-22,22;CIEND95=-43,76;MATEID=83941_2;EVENT=83941;SU=27;PE=27;SR=0;ALG=PROD;AF=0.02278;NSAMP=657;MSQ=19.47;AC=661;AN=29020;NFAM=647
chr5	66018529	83940_1	N	N[chr11:26529157[	34656.9	LOW	SVTYPE=BND;POS=66018529;STRANDS=+-:17;IMPRECISE;CIPOS=-30,549;CIEND=-662,33;CIPOS95=-30,74;CIEND95=-103,33;MATEID=83940_2;EVENT=83940;SU=17;PE=17;SR=0;ALG=PROD;AF=0.02798;NSAMP=805;MSQ=21.37;AC=811;AN=28984;NFAM=789
chr5	66018571	52255_2	N	N]chr2:102311896]	30107.1	LOW	SVTYPE=BND;POS=66018571;STRANDS=++:4;IMPRECISE;CIPOS=-10,696;CIEND=-10,485;CIPOS95=-1,184;CIEND95=-2,113;MATEID=52255_1;EVENT=52255;SECONDARY;SU=4;PE=4;SR=0;ALG=PROD;AF=0.02049;NSAMP=585;MSQ=27.34;AC=593;AN=28948;NFAM=572
chr5	66018579	592363_2	N	[chr5:66018401[N	2889.64	LOW	SVTYPE=BND;POS=66018579;STRANDS=--:10;CIPOS=-28,29;CIEND=-28,29;CIPOS95=0,0;CIEND95=0,0;MATEID=592363_1;EVENT=592363;SECONDARY;SU=10;PE=0;SR=10;ALG=PROD;AF=0.0007189;NSAMP=21;MSQ=35.39;AC=21;AN=29212;NFAM=21
chr5	66018587	84212_1	N	[chr11:26529160[N	8218.19	LOW	SVTYPE=BND;POS=66018587;STRANDS=--:19,+-:8;IMPRECISE;CIPOS=-148,29;CIEND=-586,37;CIPOS95=-51,29;CIEND95=-70,37;MATEID=84212_2;EVENT=84212;SU=27;PE=27;SR=0;ALG=PROD;AF=0.00324;NSAMP=89;MSQ=27.23;AC=94;AN=29010;NFAM=87
chr5	66018594	358502_2	N	]chr5:66018454]N	674107	PASS	SVTYPE=BND;POS=66018454;STRANDS=+-:22065;CIPOS=0,0;CIEND=0,0;CIPOS95=0,0;CIEND95=0,0;MATEID=358502_1;EVENT=358502;SECONDARY;SU=22065;PE=285;SR=21780;ALG=PROD;AF=0.1038;NSAMP=2094;MSQ=264.27;RETAINED;RECLASSIFIED;AC=2957;AN=28500;NFAM=2018
chr5	66018599	84703_1	N	N[chr12:57493957[	1865.98	LOW	SVTYPE=BND;POS=66018599;STRANDS=+-:4;IMPRECISE;CIPOS=-28,675;CIEND=-625,29;CIPOS95=-28,226;CIEND95=-198,29;MATEID=84703_2;EVENT=84703;SU=4;PE=4;SR=0;ALG=PROD;AF=0.0003423;NSAMP=9;MSQ=19.69;AC=10;AN=29218;NFAM=9
chr5	66018604	87406_1	N	N]chr19:108027]	2463.28	LOW	SVTYPE=BND;POS=66018604;STRANDS=++:21;IMPRECISE;CIPOS=-29,588;CIEND=-50,458;CIPOS95=-29,70;CIEND95=-24,24;MATEID=87406_2;EVENT=87406;SU=21;PE=21;SR=0;ALG=PROD;AF=0.001815;NSAMP=53;MSQ=19.22;AC=53;AN=29196;NFAM=53
chr5	66018605	88220_1	N	N[chr21:23428957[	39836.5	LOW	SVTYPE=BND;POS=66018605;STRANDS=+-:61;IMPRECISE;CIPOS=-11,593;CIEND=-143,29;CIPOS95=-11,60;CIEND95=-13,13;MATEID=88220_2;EVENT=88220;SU=61;PE=61;SR=0;ALG=PROD;AF=0.02631;NSAMP=748;MSQ=27.05;AC=758;AN=28806;NFAM=716
chr5	66018606	87475_1	N	N[chr19:8707159[	3637.42	LOW	SVTYPE=BND;POS=66018606;STRANDS=+-:9;IMPRECISE;CIPOS=-29,633;CIEND=-516,29;CIPOS95=-29,111;CIEND95=-54,29;MATEID=87475_2;EVENT=87475;SU=9;PE=9;SR=0;ALG=PROD;AF=0.0002404;NSAMP=7;MSQ=40.01;AC=7;AN=29116;NFAM=7
chr5	66018608	12317_2	N	N]chr1:31117745]	1203.29	LOW	SVTYPE=BND;POS=66018608;STRANDS=++:8;IMPRECISE;CIPOS=-30,29;CIEND=-20,21;CIPOS95=-2,2;CIEND95=-1,1;MATEID=12317_1;EVENT=12317;SECONDARY;SU=8;PE=7;SR=1;ALG=PROD;AF=0.001505;NSAMP=44;MSQ=19.42;AC=44;AN=29234;NFAM=44
chr5	66018609	85250_1	N	N[chr13:67607961[	3060.93	LOW	SVTYPE=BND;POS=66018609;STRANDS=+-:8;IMPRECISE;CIPOS=-32,683;CIEND=-565,29;CIPOS95=-32,128;CIEND95=-102,29;MATEID=85250_2;EVENT=85250;SU=8;PE=8;SR=0;ALG=PROD;AF=0.001714;NSAMP=50;MSQ=25.6;AC=50;AN=29170;NFAM=49
chr5	66021385	358505_1	N	N[chr5:66023288[	145.76	LOW	SVTYPE=BND;POS=66021385;STRANDS=+-:29;CIPOS=-30,28;CIEND=-29,29;CIPOS95=0,0;CIEND95=0,0;MATEID=358505_2;EVENT=358505;SU=29;PE=0;SR=29;ALG=PROD;AF=0.0001026;NSAMP=3;MSQ=44.89;RECLASSIFIED;AC=3;AN=29246;NFAM=3
chr5	66023288	358505_2	N	]chr5:66021385]N	145.76	LOW	SVTYPE=BND;POS=66021385;STRANDS=+-:29;CIPOS=-29,29;CIEND=-30,28;CIPOS95=0,0;CIEND95=0,0;MATEID=358505_1;EVENT=358505;SECONDARY;SU=29;PE=0;SR=29;ALG=PROD;AF=0.0001026;NSAMP=3;MSQ=44.89;RECLASSIFIED;AC=3;AN=29246;NFAM=3
chr5	66023363	358507_1	N	N[chr5:66025483[	240.31	LOW	SVTYPE=BND;POS=66023363;STRANDS=+-:10;IMPRECISE;CIPOS=-5,509;CIEND=-280,7;CIPOS95=0,196;CIEND95=-62,0;MATEID=358507_2;EVENT=358507;SU=10;PE=10;SR=0;ALG=PROD;AF=6.839e-05;NSAMP=2;MSQ=117.94;RECLASSIFIED;AC=2;AN=29246;NFAM=2
chr5	66023363	358508_1	N	N[chr5:66026299[	535.27	LOW	SVTYPE=BND;POS=66023363;STRANDS=+-:5;IMPRECISE;CIPOS=-10,713;CIEND=-690,9;CIPOS95=0,264;CIEND95=-254,1;MATEID=358508_2;EVENT=358508;SU=5;PE=5;SR=0;ALG=PROD;AF=0.0001368;NSAMP=4;MSQ=131.96;RECLASSIFIED;AC=4;AN=29246;NFAM=4
chr5	66023364	358506_1	N	N[chr5:66024304[	362.16	LOW	SVTYPE=BND;POS=66023364;STRANDS=+-:21;CIPOS=-28,29;CIEND=-22,21;CIPOS95=0,0;CIEND95=0,0;MATEID=358506_2;EVENT=358506;SU=21;PE=0;SR=21;ALG=PROD;AF=6.839e-05;NSAMP=2;MSQ=179.66;RECLASSIFIED;AC=2;AN=29246;NFAM=2
chr5	66024304	358499_2	N	]chr5:66013637]N	117.66	LOW	SVTYPE=BND;POS=66013637;STRANDS=+-:7;IMPRECISE;CIPOS=-500,6;CIEND=-6,511;CIPOS95=-182,0;CIEND95=0,195;MATEID=358499_1;EVENT=358499;SECONDARY;SU=7;PE=7;SR=0;ALG=PROD;AF=3.419e-05;NSAMP=1;MSQ=113.08;RECLASSIFIED;AC=1;AN=29246;NFAM=1
chr5	66024304	358500_2	N	]chr5:66014724]N	48.3	LOW	SVTYPE=BND;POS=66014724;STRANDS=+-:6;IMPRECISE;CIPOS=-648,9;CIEND=-10,718;CIPOS95=-185,1;CIEND95=0,216;MATEID=358500_1;EVENT=358500;SECONDARY;SU=6;PE=6;SR=0;ALG=PROD;AF=3.419e-05;NSAMP=1;MSQ=41.32;RECLASSIFIED;AC=1;AN=29246;NFAM=1
chr5	66024304	358506_2	N	]chr5:66023364]N	362.16	LOW	SVTYPE=BND;POS=66023364;STRANDS=+-:21;CIPOS=-22,21;CIEND=-28,29;CIPOS95=0,0;CIEND95=0,0;MATEID=358506_1;EVENT=358506;SECONDARY;SU=21;PE=0;SR=21;ALG=PROD;AF=6.839e-05;NSAMP=2;MSQ=179.66;RECLASSIFIED;AC=2;AN=29246;NFAM=2
chr5	66024455	358511_1	N	N[chr5:66028271[	38.08	LOW	SVTYPE=BND;POS=66024455;STRANDS=+-:4;IMPRECISE;CIPOS=-10,675;CIEND=-726,9;CIPOS95=0,232;CIEND95=-243,0;MATEID=358511_2;EVENT=358511;SU=4;PE=4;SR=0;ALG=PROD;AF=3.42e-05;NSAMP=1;MSQ=20.25;RECLASSIFIED;AC=1;AN=29242;NFAM=1
chr5	66024456	358509_1	N	N[chr5:66025483[	571.76	LOW	SVTYPE=BND;POS=66024456;STRANDS=+-:96;CIPOS=-43,42;CIEND=-43,42;CIPOS95=0,0;CIEND95=0,0;MATEID=358509_2;EVENT=358509;SU=96;PE=32;SR=64;ALG=PROD;AF=0.0002052;NSAMP=6;MSQ=89.25;RETAINED;RECLASSIFIED;AC=6;AN=29246;NFAM=6
chr5	66025483	358507_2	N	]chr5:66023363]N	240.31	LOW	SVTYPE=BND;POS=66023363;STRANDS=+-:10;IMPRECISE;CIPOS=-280,7;CIEND=-5,509;CIPOS95=-62,0;CIEND95=0,196;MATEID=358507_1;EVENT=358507;SECONDARY;SU=10;PE=10;SR=0;ALG=PROD;AF=6.839e-05;NSAMP=2;MSQ=117.94;RECLASSIFIED;AC=2;AN=29246;NFAM=2
chr5	66025483	358509_2	N	]chr5:66024456]N	571.76	LOW	SVTYPE=BND;POS=66024456;STRANDS=+-:96;CIPOS=-43,42;CIEND=-43,42;CIPOS95=0,0;CIEND95=0,0;MATEID=358509_1;EVENT=358509;SECONDARY;SU=96;PE=32;SR=64;ALG=PROD;AF=0.0002052;NSAMP=6;MSQ=89.25;RETAINED;RECLASSIFIED;AC=6;AN=29246;NFAM=6
chr5	66025554	358512_1	N	N[chr5:66025846[	589.14	LOW	SVTYPE=BND;POS=66025554;STRANDS=+-:29;CIPOS=-30,29;CIEND=-30,29;CIPOS95=0,0;CIEND95=0,0;MATEID=358512_2;EVENT=358512;SU=29;PE=0;SR=29;ALG=PROD;AF=0.0004447;NSAMP=13;MSQ=37.19;RECLASSIFIED;AC=13;AN=29234;NFAM=13
chr5	66025846	358512_2	N	]chr5:66025554]N	589.14	LOW	SVTYPE=BND;POS=66025554;STRANDS=+-:29;CIPOS=-30,29;CIEND=-30,29;CIPOS95=0,0;CIEND95=0,0;MATEID=358512_1;EVENT=358512;SECONDARY;SU=29;PE=0;SR=29;ALG=PROD;AF=0.0004447;NSAMP=13;MSQ=37.19;RECLASSIFIED;AC=13;AN=29234;NFAM=13
chr5	66025976	358514_1	N	N[chr5:66038380[	593.72	LOW	SVTYPE=BND;POS=66025976;STRANDS=+-:9;IMPRECISE;CIPOS=-10,295;CIEND=-630,4;CIPOS95=0,98;CIEND95=-145,0;MATEID=358514_2;EVENT=358514;SU=9;PE=9;SR=0;ALG=PROD;AF=0.000171;NSAMP=5;MSQ=113.59;RECLASSIFIED;AC=5;AN=29244;NFAM=5
chr5	66025977	358513_1	N	N[chr5:66026299[	1522.39	LOW	SVTYPE=BND;POS=66025977;STRANDS=+-:90;CIPOS=-41,40;CIEND=-41,40;CIPOS95=0,0;CIEND95=0,0;MATEID=358513_2;EVENT=358513;SU=90;PE=0;SR=90;ALG=PROD;AF=0.0007869;NSAMP=23;MSQ=58.1;RECLASSIFIED;AC=23;AN=29228;NFAM=23
chr5	66026299	358508_2	N	]chr5:66023363]N	535.27	LOW	SVTYPE=BND;POS=66023363;STRANDS=+-:5;IMPRECISE;CIPOS=-690,9;CIEND=-10,713;CIPOS95=-254,1;CIEND95=0,264;MATEID=358508_1;EVENT=358508;SECONDARY;SU=5;PE=5;SR=0;ALG=PROD;AF=0.0001368;NSAMP=4;MSQ=131.96;RECLASSIFIED;AC=4;AN=29246;NFAM=4
```
