## Supplementary File 1 for "Mapping and characterization of structural variation in 17,795 deeply sequenced human genomes": B38.callset.public.vcf (part 60 of 199)

```
chr5	66026299	358513_2	N	]chr5:66025977]N	1522.39	LOW	SVTYPE=BND;POS=66025977;STRANDS=+-:90;CIPOS=-41,40;CIEND=-41,40;CIPOS95=0,0;CIEND95=0,0;MATEID=358513_1;EVENT=358513;SECONDARY;SU=90;PE=0;SR=90;ALG=PROD;AF=0.0007869;NSAMP=23;MSQ=58.1;RECLASSIFIED;AC=23;AN=29228;NFAM=23
chr5	66026416	358517_1	N	N[chr5:66043074[	240.39	LOW	SVTYPE=BND;POS=66026416;STRANDS=+-:7;IMPRECISE;CIPOS=-10,231;CIEND=-546,4;CIPOS95=0,57;CIEND95=-207,1;MATEID=358517_2;EVENT=358517;SU=7;PE=7;SR=0;ALG=PROD;AF=3.42e-05;NSAMP=1;MSQ=221.16;RECLASSIFIED;AC=1;AN=29240;NFAM=1
chr5	66026416	358518_1	N	N[chr5:66044135[	559.38	LOW	SVTYPE=BND;POS=66026416;STRANDS=+-:6;IMPRECISE;CIPOS=-10,264;CIEND=-637,7;CIPOS95=0,88;CIEND95=-133,0;MATEID=358518_2;EVENT=358518;SU=6;PE=6;SR=0;ALG=PROD;AF=0.000171;NSAMP=5;MSQ=110.83;RECLASSIFIED;AC=5;AN=29246;NFAM=5
chr5	66026417	358515_1	N	N[chr5:66028271[	443.64	LOW	SVTYPE=BND;POS=66026417;STRANDS=+-:38;CIPOS=-30,24;CIEND=-28,29;CIPOS95=0,0;CIEND95=0,0;MATEID=358515_2;EVENT=358515;SU=38;PE=8;SR=30;ALG=PROD;AF=6.841e-05;NSAMP=2;MSQ=207.74;RECLASSIFIED;AC=2;AN=29234;NFAM=2
chr5	66026417	358516_1	N	N[chr5:66038380[	291.11	LOW	SVTYPE=BND;POS=66026417;STRANDS=+-:20;IMPRECISE;CIPOS=-30,216;CIEND=-515,24;CIPOS95=-17,17;CIEND95=-155,24;MATEID=358516_2;EVENT=358516;SU=20;PE=20;SR=0;ALG=PROD;AF=6.839e-05;NSAMP=2;MSQ=132.69;RECLASSIFIED;AC=2;AN=29244;NFAM=2
chr5	66028271	358511_2	N	]chr5:66024455]N	38.08	LOW	SVTYPE=BND;POS=66024455;STRANDS=+-:4;IMPRECISE;CIPOS=-726,9;CIEND=-10,675;CIPOS95=-243,0;CIEND95=0,232;MATEID=358511_1;EVENT=358511;SECONDARY;SU=4;PE=4;SR=0;ALG=PROD;AF=3.42e-05;NSAMP=1;MSQ=20.25;RECLASSIFIED;AC=1;AN=29242;NFAM=1
chr5	66028271	358515_2	N	]chr5:66026417]N	443.64	LOW	SVTYPE=BND;POS=66026417;STRANDS=+-:38;CIPOS=-28,29;CIEND=-30,24;CIPOS95=0,0;CIEND95=0,0;MATEID=358515_1;EVENT=358515;SECONDARY;SU=38;PE=8;SR=30;ALG=PROD;AF=6.841e-05;NSAMP=2;MSQ=207.74;RECLASSIFIED;AC=2;AN=29234;NFAM=2
chr5	66028342	358520_1	N	N[chr5:66044135[	57.93	LOW	SVTYPE=BND;POS=66028342;STRANDS=+-:6;IMPRECISE;CIPOS=-6,576;CIEND=-568,9;CIPOS95=0,218;CIEND95=-202,0;MATEID=358520_2;EVENT=358520;SU=6;PE=6;SR=0;ALG=PROD;AF=6.839e-05;NSAMP=2;MSQ=26.31;RECLASSIFIED;AC=2;AN=29246;NFAM=2
chr5	66028343	358519_1	N	N[chr5:66038380[	427.13	LOW	SVTYPE=BND;POS=66028343;STRANDS=+-:48;CIPOS=-24,23;CIEND=-24,23;CIPOS95=0,0;CIEND95=0,0;MATEID=358519_2;EVENT=358519;SU=48;PE=1;SR=47;ALG=PROD;AF=0.0001368;NSAMP=4;MSQ=102.25;RECLASSIFIED;AC=4;AN=29244;NFAM=4
chr5	66029611	358521	N	<DEL>	287.72	PASS	SVTYPE=DEL;POS=66029611;SVLEN=-58;END=66029669;STRANDS=+-:7;CIPOS=-5,4;CIEND=-5,4;CIPOS95=0,0;CIEND95=0,0;SU=7;PE=0;SR=7;ALG=PROD;AF=3.419e-05;NSAMP=1;MSQ=287.68;AC=1;AN=29246;NFAM=1
chr5	66034082	592364	N	<INV>	15.34	LOW	SVTYPE=INV;POS=66034082;SVLEN=214;END=66034296;STRANDS=++:1,--:4;IMPRECISE;CIPOS=-43,42;CIEND=-20,24;CIPOS95=-32,32;CIEND95=-10,15;SU=5;PE=5;SR=0;ALG=PROD;AF=3.419e-05;NSAMP=1;MSQ=12.17;AC=1;AN=29246;NFAM=1
chr5	66035273	592365	N	<INV>	70.43	LOW	SVTYPE=INV;POS=66035273;SVLEN=141;END=66035414;STRANDS=++:2,--:2;IMPRECISE;CIPOS=-52,18;CIEND=-9,31;CIPOS95=-41,18;CIEND95=-9,22;SU=4;PE=4;SR=0;ALG=PROD;AF=0.0001368;NSAMP=4;MSQ=9.7;AC=4;AN=29246;NFAM=4
chr5	66037865	358522	N	<DEL>	417.77	PASS	SVTYPE=DEL;POS=66037865;SVLEN=-128;END=66037993;STRANDS=+-:17;CIPOS=-10,9;CIEND=-2,1;CIPOS95=0,0;CIEND95=0,0;SU=17;PE=0;SR=17;ALG=PROD;AF=3.419e-05;NSAMP=1;MSQ=416.61;AC=1;AN=29246;NFAM=1
chr5	66038380	358514_2	N	]chr5:66025976]N	593.72	LOW	SVTYPE=BND;POS=66025976;STRANDS=+-:9;IMPRECISE;CIPOS=-630,4;CIEND=-10,295;CIPOS95=-145,0;CIEND95=0,98;MATEID=358514_1;EVENT=358514;SECONDARY;SU=9;PE=9;SR=0;ALG=PROD;AF=0.000171;NSAMP=5;MSQ=113.59;RECLASSIFIED;AC=5;AN=29244;NFAM=5
chr5	66038380	358516_2	N	]chr5:66026417]N	291.11	LOW	SVTYPE=BND;POS=66026417;STRANDS=+-:20;IMPRECISE;CIPOS=-515,24;CIEND=-30,216;CIPOS95=-155,24;CIEND95=-17,17;MATEID=358516_1;EVENT=358516;SECONDARY;SU=20;PE=20;SR=0;ALG=PROD;AF=6.839e-05;NSAMP=2;MSQ=132.69;RECLASSIFIED;AC=2;AN=29244;NFAM=2
chr5	66038380	358519_2	N	]chr5:66028343]N	427.13	LOW	SVTYPE=BND;POS=66028343;STRANDS=+-:48;CIPOS=-24,23;CIEND=-24,23;CIPOS95=0,0;CIEND95=0,0;MATEID=358519_1;EVENT=358519;SECONDARY;SU=48;PE=1;SR=47;ALG=PROD;AF=0.0001368;NSAMP=4;MSQ=102.25;RECLASSIFIED;AC=4;AN=29244;NFAM=4
chr5	66038481	358525_1	N	N[chr5:66046352[	384.58	LOW	SVTYPE=BND;POS=66038481;STRANDS=+-:11;IMPRECISE;CIPOS=-10,701;CIEND=-653,9;CIPOS95=0,183;CIEND95=-174,0;MATEID=358525_2;EVENT=358525;SU=11;PE=11;SR=0;ALG=PROD;AF=0.0001026;NSAMP=3;MSQ=126.06;RECLASSIFIED;AC=3;AN=29246;NFAM=3
chr5	66038482	358523_1	N	N[chr5:66043075[	967.03	LOW	SVTYPE=BND;POS=66038482;STRANDS=+-:77;CIPOS=-44,43;CIEND=-41,40;CIPOS95=0,0;CIEND95=0,0;MATEID=358523_2;EVENT=358523;SU=77;PE=7;SR=70;ALG=PROD;AF=0.000171;NSAMP=5;MSQ=189.39;RECLASSIFIED;AC=5;AN=29246;NFAM=5
chr5	66038484	358524_1	N	N[chr5:66044135[	892.51	LOW	SVTYPE=BND;POS=66038484;STRANDS=+-:17;IMPRECISE;CIPOS=-30,573;CIEND=-614,26;CIPOS95=-30,131;CIEND95=-120,26;MATEID=358524_2;EVENT=358524;SU=17;PE=17;SR=0;ALG=PROD;AF=0.000171;NSAMP=5;MSQ=178.04;RECLASSIFIED;AC=5;AN=29246;NFAM=5
chr5	66043074	358517_2	N	]chr5:66026416]N	240.39	LOW	SVTYPE=BND;POS=66026416;STRANDS=+-:7;IMPRECISE;CIPOS=-546,4;CIEND=-10,231;CIPOS95=-207,1;CIEND95=0,57;MATEID=358517_1;EVENT=358517;SECONDARY;SU=7;PE=7;SR=0;ALG=PROD;AF=3.42e-05;NSAMP=1;MSQ=221.16;RECLASSIFIED;AC=1;AN=29240;NFAM=1
chr5	66043075	358523_2	N	]chr5:66038482]N	967.03	LOW	SVTYPE=BND;POS=66038482;STRANDS=+-:77;CIPOS=-41,40;CIEND=-44,43;CIPOS95=0,0;CIEND95=0,0;MATEID=358523_1;EVENT=358523;SECONDARY;SU=77;PE=7;SR=70;ALG=PROD;AF=0.000171;NSAMP=5;MSQ=189.39;RECLASSIFIED;AC=5;AN=29246;NFAM=5
chr5	66043199	358526_1	N	N[chr5:66044135[	737.73	LOW	SVTYPE=BND;POS=66043199;STRANDS=+-:80;CIPOS=-45,43;CIEND=-42,40;CIPOS95=0,0;CIEND95=0,0;MATEID=358526_2;EVENT=358526;SU=80;PE=20;SR=60;ALG=PROD;AF=0.000171;NSAMP=5;MSQ=147.49;RECLASSIFIED;AC=5;AN=29246;NFAM=5
chr5	66043199	358527_1	N	N[chr5:66046352[	925.23	LOW	SVTYPE=BND;POS=66043199;STRANDS=+-:27;IMPRECISE;CIPOS=-11,539;CIEND=-609,9;CIPOS95=-11,116;CIEND95=-85,9;MATEID=358527_2;EVENT=358527;SU=27;PE=27;SR=0;ALG=PROD;AF=0.0002052;NSAMP=6;MSQ=153.76;RECLASSIFIED;AC=6;AN=29246;NFAM=6
chr5	66044135	358518_2	N	]chr5:66026416]N	559.38	LOW	SVTYPE=BND;POS=66026416;STRANDS=+-:6;IMPRECISE;CIPOS=-637,7;CIEND=-10,264;CIPOS95=-133,0;CIEND95=0,88;MATEID=358518_1;EVENT=358518;SECONDARY;SU=6;PE=6;SR=0;ALG=PROD;AF=0.000171;NSAMP=5;MSQ=110.83;RECLASSIFIED;AC=5;AN=29246;NFAM=5
chr5	66044135	358520_2	N	]chr5:66028342]N	57.93	LOW	SVTYPE=BND;POS=66028342;STRANDS=+-:6;IMPRECISE;CIPOS=-568,9;CIEND=-6,576;CIPOS95=-202,0;CIEND95=0,218;MATEID=358520_1;EVENT=358520;SECONDARY;SU=6;PE=6;SR=0;ALG=PROD;AF=6.839e-05;NSAMP=2;MSQ=26.31;RECLASSIFIED;AC=2;AN=29246;NFAM=2
chr5	66044135	358524_2	N	]chr5:66038484]N	892.51	LOW	SVTYPE=BND;POS=66038484;STRANDS=+-:17;IMPRECISE;CIPOS=-614,26;CIEND=-30,573;CIPOS95=-120,26;CIEND95=-30,131;MATEID=358524_1;EVENT=358524;SECONDARY;SU=17;PE=17;SR=0;ALG=PROD;AF=0.000171;NSAMP=5;MSQ=178.04;RECLASSIFIED;AC=5;AN=29246;NFAM=5
chr5	66044135	358526_2	N	]chr5:66043199]N	737.73	LOW	SVTYPE=BND;POS=66043199;STRANDS=+-:80;CIPOS=-42,40;CIEND=-45,43;CIPOS95=0,0;CIEND95=0,0;MATEID=358526_1;EVENT=358526;SECONDARY;SU=80;PE=20;SR=60;ALG=PROD;AF=0.000171;NSAMP=5;MSQ=147.49;RECLASSIFIED;AC=5;AN=29246;NFAM=5
chr5	66044297	358529_1	N	N[chr5:66048664[	472.84	LOW	SVTYPE=BND;POS=66044297;STRANDS=+-:13;IMPRECISE;CIPOS=-26,555;CIEND=-679,29;CIPOS95=-26,114;CIEND95=-118,29;MATEID=358529_2;EVENT=358529;SU=13;PE=13;SR=0;ALG=PROD;AF=6.839e-05;NSAMP=2;MSQ=236.35;RECLASSIFIED;AC=2;AN=29246;NFAM=2
chr5	66044298	358528_1	N	N[chr5:66046352[	1243.79	LOW	SVTYPE=BND;POS=66044298;STRANDS=+-:87;CIPOS=-43,42;CIEND=-42,40;CIPOS95=0,0;CIEND95=0,0;MATEID=358528_2;EVENT=358528;SU=87;PE=28;SR=59;ALG=PROD;AF=0.000171;NSAMP=5;MSQ=248.75;RECLASSIFIED;AC=5;AN=29246;NFAM=5
chr5	66045416	358530_1	N	N[chr5:66045476[	192116	LOW	SVTYPE=BND;POS=66045416;STRANDS=+-:7781;CIPOS=0,0;CIEND=0,0;CIPOS95=0,0;CIEND95=0,0;MATEID=358530_2;EVENT=358530;SU=7781;PE=53;SR=7728;ALG=PROD;AF=0.02677;NSAMP=753;MSQ=218.23;RECLASSIFIED;AC=783;AN=29246;NFAM=737
chr5	66045476	358530_2	N	]chr5:66045416]N	192116	LOW	SVTYPE=BND;POS=66045416;STRANDS=+-:7781;CIPOS=0,0;CIEND=0,0;CIPOS95=0,0;CIEND95=0,0;MATEID=358530_1;EVENT=358530;SECONDARY;SU=7781;PE=53;SR=7728;ALG=PROD;AF=0.02677;NSAMP=753;MSQ=218.23;RECLASSIFIED;AC=783;AN=29246;NFAM=737
chr5	66046352	358525_2	N	]chr5:66038481]N	384.58	LOW	SVTYPE=BND;POS=66038481;STRANDS=+-:11;IMPRECISE;CIPOS=-653,9;CIEND=-10,701;CIPOS95=-174,0;CIEND95=0,183;MATEID=358525_1;EVENT=358525;SECONDARY;SU=11;PE=11;SR=0;ALG=PROD;AF=0.0001026;NSAMP=3;MSQ=126.06;RECLASSIFIED;AC=3;AN=29246;NFAM=3
chr5	66046352	358527_2	N	]chr5:66043199]N	925.23	LOW	SVTYPE=BND;POS=66043199;STRANDS=+-:27;IMPRECISE;CIPOS=-609,9;CIEND=-11,539;CIPOS95=-85,9;CIEND95=-11,116;MATEID=358527_1;EVENT=358527;SECONDARY;SU=27;PE=27;SR=0;ALG=PROD;AF=0.0002052;NSAMP=6;MSQ=153.76;RECLASSIFIED;AC=6;AN=29246;NFAM=6
chr5	66046352	358528_2	N	]chr5:66044298]N	1243.79	LOW	SVTYPE=BND;POS=66044298;STRANDS=+-:87;CIPOS=-42,40;CIEND=-43,42;CIPOS95=0,0;CIEND95=0,0;MATEID=358528_1;EVENT=358528;SECONDARY;SU=87;PE=28;SR=59;ALG=PROD;AF=0.000171;NSAMP=5;MSQ=248.75;RECLASSIFIED;AC=5;AN=29246;NFAM=5
chr5	66046538	358532_1	N	N[chr5:66050780[	162.74	LOW	SVTYPE=BND;POS=66046538;STRANDS=+-:15;IMPRECISE;CIPOS=-30,470;CIEND=-493,27;CIPOS95=-30,131;CIEND95=-143,27;MATEID=358532_2;EVENT=358532;SU=15;PE=15;SR=0;ALG=PROD;AF=6.839e-05;NSAMP=2;MSQ=77.23;RECLASSIFIED;AC=2;AN=29246;NFAM=2
chr5	66046539	358531_1	N	N[chr5:66048664[	742.41	LOW	SVTYPE=BND;POS=66046539;STRANDS=+-:73;CIPOS=-50,49;CIEND=-42,40;CIPOS95=0,0;CIEND95=0,0;MATEID=358531_2;EVENT=358531;SU=73;PE=19;SR=54;ALG=PROD;AF=0.000171;NSAMP=5;MSQ=145.67;RECLASSIFIED;AC=5;AN=29244;NFAM=5
chr5	66047320	358533_1	N	N[chr5:66047730[	697.45	LOW	SVTYPE=BND;POS=66047320;STRANDS=+-:13;CIPOS=-10,9;CIEND=-6,2;CIPOS95=0,0;CIEND95=0,0;MATEID=358533_2;EVENT=358533;SU=13;PE=6;SR=7;ALG=PROD;AF=0.000513;NSAMP=15;MSQ=32.63;RECLASSIFIED;AC=15;AN=29240;NFAM=15
chr5	66047730	358533_2	N	]chr5:66047320]N	697.45	LOW	SVTYPE=BND;POS=66047320;STRANDS=+-:13;CIPOS=-6,2;CIEND=-10,9;CIPOS95=0,0;CIEND95=0,0;MATEID=358533_1;EVENT=358533;SECONDARY;SU=13;PE=6;SR=7;ALG=PROD;AF=0.000513;NSAMP=15;MSQ=32.63;RECLASSIFIED;AC=15;AN=29240;NFAM=15
chr5	66048664	358529_2	N	]chr5:66044297]N	472.84	LOW	SVTYPE=BND;POS=66044297;STRANDS=+-:13;IMPRECISE;CIPOS=-679,29;CIEND=-26,555;CIPOS95=-118,29;CIEND95=-26,114;MATEID=358529_1;EVENT=358529;SECONDARY;SU=13;PE=13;SR=0;ALG=PROD;AF=6.839e-05;NSAMP=2;MSQ=236.35;RECLASSIFIED;AC=2;AN=29246;NFAM=2
chr5	66048664	358531_2	N	]chr5:66046539]N	742.41	LOW	SVTYPE=BND;POS=66046539;STRANDS=+-:73;CIPOS=-42,40;CIEND=-50,49;CIPOS95=0,0;CIEND95=0,0;MATEID=358531_1;EVENT=358531;SECONDARY;SU=73;PE=19;SR=54;ALG=PROD;AF=0.000171;NSAMP=5;MSQ=145.67;RECLASSIFIED;AC=5;AN=29244;NFAM=5
chr5	66048781	358534_1	N	N[chr5:66050780[	408.49	LOW	SVTYPE=BND;POS=66048781;STRANDS=+-:63;CIPOS=-44,43;CIEND=-43,42;CIPOS95=0,0;CIEND95=0,0;MATEID=358534_2;EVENT=358534;SU=63;PE=10;SR=53;ALG=PROD;AF=0.000171;NSAMP=5;MSQ=74.24;RECLASSIFIED;AC=5;AN=29244;NFAM=5
chr5	66048781	358535_1	N	N[chr5:66053403[	53.05	LOW	SVTYPE=BND;POS=66048781;STRANDS=+-:4;IMPRECISE;CIPOS=-10,659;CIEND=-625,8;CIPOS95=-1,229;CIEND95=-220,0;MATEID=358535_2;EVENT=358535;SU=4;PE=4;SR=0;ALG=PROD;AF=6.839e-05;NSAMP=2;MSQ=19.88;RECLASSIFIED;AC=2;AN=29242;NFAM=2
chr5	66050228	358536	N	<DEL:ME:SINE|Alu|AluYa5>	2.33181e+07	PASS	SVTYPE=MEI;POS=66050228;SVLEN=-315;END=66050543;STRANDS=+-:487136;CIPOS=0,0;CIEND=0,0;CIPOS95=0,0;CIEND95=0,0;SU=487136;PE=60468;SR=426668;AF=0.8087;NSAMP=14095;MSQ=1007.57;MEDGQR=3.41;Q10GQR=0.66;AC=23624;AN=29214;NFAM=13019
chr5	66050780	358532_2	N	]chr5:66046538]N	162.74	LOW	SVTYPE=BND;POS=66046538;STRANDS=+-:15;IMPRECISE;CIPOS=-493,27;CIEND=-30,470;CIPOS95=-143,27;CIEND95=-30,131;MATEID=358532_1;EVENT=358532;SECONDARY;SU=15;PE=15;SR=0;ALG=PROD;AF=6.839e-05;NSAMP=2;MSQ=77.23;RECLASSIFIED;AC=2;AN=29246;NFAM=2
chr5	66050780	358534_2	N	]chr5:66048781]N	408.49	LOW	SVTYPE=BND;POS=66048781;STRANDS=+-:63;CIPOS=-43,42;CIEND=-44,43;CIPOS95=0,0;CIEND95=0,0;MATEID=358534_1;EVENT=358534;SECONDARY;SU=63;PE=10;SR=53;ALG=PROD;AF=0.000171;NSAMP=5;MSQ=74.24;RECLASSIFIED;AC=5;AN=29244;NFAM=5
chr5	66050967	358537_1	N	N[chr5:66053403[	1528.76	PASS	SVTYPE=BND;POS=66050967;STRANDS=+-:122;CIPOS=-42,41;CIEND=-42,40;CIPOS95=0,0;CIEND95=0,0;MATEID=358537_2;EVENT=358537;SU=122;PE=57;SR=65;ALG=PROD;AF=0.0002052;NSAMP=6;MSQ=250.15;RECLASSIFIED;AC=6;AN=29244;NFAM=6
chr5	66053403	358535_2	N	]chr5:66048781]N	53.05	LOW	SVTYPE=BND;POS=66048781;STRANDS=+-:4;IMPRECISE;CIPOS=-625,8;CIEND=-10,659;CIPOS95=-220,0;CIEND95=-1,229;MATEID=358535_1;EVENT=358535;SECONDARY;SU=4;PE=4;SR=0;ALG=PROD;AF=6.839e-05;NSAMP=2;MSQ=19.88;RECLASSIFIED;AC=2;AN=29242;NFAM=2
chr5	66053403	358537_2	N	]chr5:66050967]N	1528.76	PASS	SVTYPE=BND;POS=66050967;STRANDS=+-:122;CIPOS=-42,40;CIEND=-42,41;CIPOS95=0,0;CIEND95=0,0;MATEID=358537_1;EVENT=358537;SECONDARY;SU=122;PE=57;SR=65;ALG=PROD;AF=0.0002052;NSAMP=6;MSQ=250.15;RECLASSIFIED;AC=6;AN=29244;NFAM=6
chr5	66054950	358539_1	N	N[chr5:66076313[	184.64	LOW	SVTYPE=BND;POS=66054950;STRANDS=+-:15;IMPRECISE;CIPOS=-27,425;CIEND=-144,23;CIPOS95=-27,106;CIEND95=-31,23;MATEID=358539_2;EVENT=358539;SU=15;PE=15;SR=0;ALG=PROD;AF=6.839e-05;NSAMP=2;MSQ=92.32;RECLASSIFIED;AC=2;AN=29246;NFAM=2
chr5	66054951	358538_1	N	N[chr5:66075021[	2245.09	PASS	SVTYPE=BND;POS=66054951;STRANDS=+-:140;CIPOS=-42,41;CIEND=-43,41;CIPOS95=0,0;CIEND95=0,0;MATEID=358538_2;EVENT=358538;SU=140;PE=67;SR=73;ALG=PROD;AF=0.0002052;NSAMP=6;MSQ=374.18;RECLASSIFIED;AC=6;AN=29246;NFAM=6
chr5	66062190	358542	N	<DEL>	446.48	PASS	SVTYPE=DEL;POS=66062190;SVLEN=-2201;END=66064391;STRANDS=+-:20;CIPOS=-3,2;CIEND=-4,2;CIPOS95=0,0;CIEND95=0,0;SU=20;PE=11;SR=9;ALG=PROD;AF=3.419e-05;NSAMP=1;MSQ=446.48;AC=1;AN=29246;NFAM=1
chr5	66066021	358544	N	<DEL>	1369.95	PASS	SVTYPE=DEL;POS=66066021;SVLEN=-7677;END=66073698;STRANDS=+-:53;CIPOS=-22,21;CIEND=-22,20;CIPOS95=0,0;CIEND95=0,0;SU=53;PE=28;SR=25;ALG=PROD;AF=6.839e-05;NSAMP=2;MSQ=684.98;AC=2;AN=29246;NFAM=2
chr5	66075021	358538_2	N	]chr5:66054951]N	2245.09	PASS	SVTYPE=BND;POS=66054951;STRANDS=+-:140;CIPOS=-43,41;CIEND=-42,41;CIPOS95=0,0;CIEND95=0,0;MATEID=358538_1;EVENT=358538;SECONDARY;SU=140;PE=67;SR=73;ALG=PROD;AF=0.0002052;NSAMP=6;MSQ=374.18;RECLASSIFIED;AC=6;AN=29246;NFAM=6
chr5	66075230	358545_1	N	N[chr5:66076313[	976.17	LOW	SVTYPE=BND;POS=66075230;STRANDS=+-:99;CIPOS=-42,41;CIEND=-40,41;CIPOS95=0,0;CIEND95=0,0;MATEID=358545_2;EVENT=358545;SU=99;PE=32;SR=67;ALG=PROD;AF=0.0002052;NSAMP=6;MSQ=162.7;RECLASSIFIED;AC=6;AN=29246;NFAM=6
chr5	66075231	358546_1	N	N[chr5:66078416[	363.97	LOW	SVTYPE=BND;POS=66075231;STRANDS=+-:28;IMPRECISE;CIPOS=-30,449;CIEND=-415,33;CIPOS95=-30,94;CIEND95=-61,33;MATEID=358546_2;EVENT=358546;SU=28;PE=28;SR=0;ALG=PROD;AF=0.000171;NSAMP=5;MSQ=72.79;RECLASSIFIED;AC=5;AN=29246;NFAM=5
chr5	66076313	358539_2	N	]chr5:66054950]N	184.64	LOW	SVTYPE=BND;POS=66054950;STRANDS=+-:15;IMPRECISE;CIPOS=-144,23;CIEND=-27,425;CIPOS95=-31,23;CIEND95=-27,106;MATEID=358539_1;EVENT=358539;SECONDARY;SU=15;PE=15;SR=0;ALG=PROD;AF=6.839e-05;NSAMP=2;MSQ=92.32;RECLASSIFIED;AC=2;AN=29246;NFAM=2
chr5	66076313	358545_2	N	]chr5:66075230]N	976.17	LOW	SVTYPE=BND;POS=66075230;STRANDS=+-:99;CIPOS=-40,41;CIEND=-42,41;CIPOS95=0,0;CIEND95=0,0;MATEID=358545_1;EVENT=358545;SECONDARY;SU=99;PE=32;SR=67;ALG=PROD;AF=0.0002052;NSAMP=6;MSQ=162.7;RECLASSIFIED;AC=6;AN=29246;NFAM=6
chr5	66076409	358547_1	N	N[chr5:66076874[	521.73	LOW	SVTYPE=BND;POS=66076409;STRANDS=+-:44;CIPOS=-30,29;CIEND=-30,29;CIPOS95=0,0;CIEND95=0,0;MATEID=358547_2;EVENT=358547;SU=44;PE=0;SR=44;ALG=PROD;AF=0.0002393;NSAMP=7;MSQ=66.83;RECLASSIFIED;AC=7;AN=29246;NFAM=7
chr5	66076874	358547_2	N	]chr5:66076409]N	521.73	LOW	SVTYPE=BND;POS=66076409;STRANDS=+-:44;CIPOS=-30,29;CIEND=-30,29;CIPOS95=0,0;CIEND95=0,0;MATEID=358547_1;EVENT=358547;SECONDARY;SU=44;PE=0;SR=44;ALG=PROD;AF=0.0002393;NSAMP=7;MSQ=66.83;RECLASSIFIED;AC=7;AN=29246;NFAM=7
chr5	66076950	358548_1	N	N[chr5:66078420[	961.66	LOW	SVTYPE=BND;POS=66076950;STRANDS=+-:97;CIPOS=-43,41;CIEND=-43,42;CIPOS95=0,0;CIEND95=0,0;MATEID=358548_2;EVENT=358548;SU=97;PE=48;SR=49;ALG=PROD;AF=0.0002052;NSAMP=6;MSQ=160.28;RECLASSIFIED;AC=6;AN=29246;NFAM=6
chr5	66078416	358546_2	N	]chr5:66075231]N	363.97	LOW	SVTYPE=BND;POS=66075231;STRANDS=+-:28;IMPRECISE;CIPOS=-415,33;CIEND=-30,449;CIPOS95=-61,33;CIEND95=-30,94;MATEID=358546_1;EVENT=358546;SECONDARY;SU=28;PE=28;SR=0;ALG=PROD;AF=0.000171;NSAMP=5;MSQ=72.79;RECLASSIFIED;AC=5;AN=29246;NFAM=5
chr5	66078420	358548_2	N	]chr5:66076950]N	961.66	LOW	SVTYPE=BND;POS=66076950;STRANDS=+-:97;CIPOS=-43,42;CIEND=-43,41;CIPOS95=0,0;CIEND95=0,0;MATEID=358548_1;EVENT=358548;SECONDARY;SU=97;PE=48;SR=49;ALG=PROD;AF=0.0002052;NSAMP=6;MSQ=160.28;RECLASSIFIED;AC=6;AN=29246;NFAM=6
chr5	66079947	89096_1	N	N[chr6:108696790[	1105.24	LOW	SVTYPE=BND;POS=66079947;STRANDS=+-:67;IMPRECISE;CIPOS=-45,331;CIEND=-271,44;CIPOS95=-27,27;CIEND95=-19,19;MATEID=89096_2;EVENT=89096;SU=67;PE=67;SR=0;ALG=PROD;AF=0.0002052;NSAMP=6;MSQ=184.21;AC=6;AN=29246;NFAM=6
chr5	66099825	358551_1	N	N[chr5:66100156[	9056.65	PASS	SVTYPE=BND;POS=66099825;STRANDS=+-:254;CIPOS=-2,1;CIEND=-2,1;CIPOS95=0,0;CIEND95=0,0;MATEID=358551_2;EVENT=358551;SU=254;PE=38;SR=216;ALG=PROD;AF=0.0005813;NSAMP=17;MSQ=136.02;RECLASSIFIED;AC=17;AN=29246;NFAM=17
chr5	66100156	358551_2	N	]chr5:66099825]N	9056.65	PASS	SVTYPE=BND;POS=66099825;STRANDS=+-:254;CIPOS=-2,1;CIEND=-2,1;CIPOS95=0,0;CIEND95=0,0;MATEID=358551_1;EVENT=358551;SECONDARY;SU=254;PE=38;SR=216;ALG=PROD;AF=0.0005813;NSAMP=17;MSQ=136.02;RECLASSIFIED;AC=17;AN=29246;NFAM=17
chr5	66130113	358552	N	<DEL>	80.65	PASS	SVTYPE=DEL;POS=66130113;SVLEN=-1078;END=66131191;STRANDS=+-:5;IMPRECISE;CIPOS=-10,481;CIEND=-431,9;CIPOS95=-1,100;CIEND95=-121,2;SU=5;PE=5;SR=0;ALG=PROD;AF=3.419e-05;NSAMP=1;MSQ=80.65;AC=1;AN=29246;NFAM=1
chr5	66132803	52256_2	N	N[chr2:229139116[	860.92	LOW	SVTYPE=BND;POS=66132803;STRANDS=-+:9;IMPRECISE;CIPOS=-29,28;CIEND=-30,9;CIPOS95=0,0;CIEND95=-19,9;MATEID=52256_1;EVENT=52256;SECONDARY;SU=9;PE=0;SR=9;ALG=PROD;AF=0.000718;NSAMP=21;MSQ=35.09;AC=21;AN=29246;NFAM=21
chr5	66134077	85436_1	N	]chr14:20276438]N	9186.02	LOW	SVTYPE=BND;POS=66134077;STRANDS=-+:4;CIPOS=-9,8;CIEND=-9,8;CIPOS95=0,0;CIEND95=0,0;MATEID=85436_2;EVENT=85436;SU=4;PE=0;SR=4;ALG=PROD;AF=0.00571;NSAMP=166;MSQ=31.93;AC=167;AN=29246;NFAM=162
chr5	66147855	358554	N	<DEL>	124431	PASS	SVTYPE=DEL;POS=66147855;SVLEN=-483;END=66148338;STRANDS=+-:1973;CIPOS=-2,4;CIEND=-2,0;CIPOS95=0,0;CIEND95=0,0;SU=1973;PE=1787;SR=186;ALG=PROD;AF=0.007717;NSAMP=211;MSQ=285.53;AC=211;AN=27342;NFAM=198
chr5	66152539	517828	N	<DUP>	279.91	PASS	SVTYPE=DUP;POS=66152539;SVLEN=831459;END=66983998;STRANDS=-+:29;CIPOS=-3,1;CIEND=-10,8;CIPOS95=0,0;CIEND95=0,0;SU=29;PE=17;SR=12;ALG=PROD;AF=3.419e-05;NSAMP=1;MSQ=279.5;AC=1;AN=29246;NFAM=1
chr5	66178881	87764_1	N	[chr19:42428305[N	571.65	PASS	SVTYPE=BND;POS=66178881;STRANDS=--:56;CIPOS=-30,29;CIEND=-30,29;CIPOS95=0,0;CIEND95=0,0;MATEID=87764_2;EVENT=87764;SU=56;PE=32;SR=24;ALG=PROD;AF=6.839e-05;NSAMP=2;MSQ=285.82;AC=2;AN=29246;NFAM=2
chr5	66179495	87765_1	N	N]chr19:42428303]	300.75	PASS	SVTYPE=BND;POS=66179495;STRANDS=++:21;IMPRECISE;CIPOS=-50,391;CIEND=-44,321;CIPOS95=-50,57;CIEND95=-44,84;MATEID=87765_2;EVENT=87765;SU=21;PE=21;SR=0;ALG=PROD;AF=3.419e-05;NSAMP=1;MSQ=299.13;AC=1;AN=29246;NFAM=1
chr5	66183180	358556_1	N	N[chr5:66184783[	9.42	LOW	SVTYPE=BND;POS=66183180;STRANDS=+-:4;IMPRECISE;CIPOS=-10,716;CIEND=-717,9;CIPOS95=-2,365;CIEND95=-365,2;MATEID=358556_2;EVENT=358556;SU=4;PE=4;SR=0;ALG=PROD;AF=3.419e-05;NSAMP=1;MSQ=9.42;RECLASSIFIED;AC=1;AN=29246;NFAM=1
chr5	66184783	358556_2	N	]chr5:66183180]N	9.42	LOW	SVTYPE=BND;POS=66183180;STRANDS=+-:4;IMPRECISE;CIPOS=-717,9;CIEND=-10,716;CIPOS95=-365,2;CIEND95=-2,365;MATEID=358556_1;EVENT=358556;SECONDARY;SU=4;PE=4;SR=0;ALG=PROD;AF=3.419e-05;NSAMP=1;MSQ=9.42;RECLASSIFIED;AC=1;AN=29246;NFAM=1
chr5	66202453	358558	N	<DEL>	353.68	PASS	SVTYPE=DEL;POS=66202453;SVLEN=-25802;END=66228255;STRANDS=+-:16;CIPOS=-5,6;CIEND=-7,4;CIPOS95=0,0;CIEND95=0,0;SU=16;PE=11;SR=5;ALG=PROD;AF=3.419e-05;NSAMP=1;MSQ=353.68;AC=1;AN=29246;NFAM=1
chr5	66214415	358560	N	<DEL>	500.59	PASS	SVTYPE=DEL;POS=66214415;SVLEN=-1229;END=66215644;STRANDS=+-:21;CIPOS=-10,9;CIEND=-10,9;CIPOS95=0,0;CIEND95=0,0;SU=21;PE=9;SR=12;ALG=PROD;AF=3.419e-05;NSAMP=1;MSQ=500.59;AC=1;AN=29246;NFAM=1
chr5	66224315	358561_1	N	N[chr5:66224498[	314.68	LOW	SVTYPE=BND;POS=66224315;STRANDS=+-:6;CIPOS=-6,5;CIEND=-6,5;CIPOS95=0,0;CIEND95=0,0;MATEID=358561_2;EVENT=358561;SU=6;PE=0;SR=6;ALG=PROD;AF=0.0001026;NSAMP=3;MSQ=104.27;RECLASSIFIED;AC=3;AN=29246;NFAM=2
chr5	66224498	358561_2	N	]chr5:66224315]N	314.68	LOW	SVTYPE=BND;POS=66224315;STRANDS=+-:6;CIPOS=-6,5;CIEND=-6,5;CIPOS95=0,0;CIEND95=0,0;MATEID=358561_1;EVENT=358561;SECONDARY;SU=6;PE=0;SR=6;ALG=PROD;AF=0.0001026;NSAMP=3;MSQ=104.27;RECLASSIFIED;AC=3;AN=29246;NFAM=2
chr5	66237747	358564_1	N	N[chr5:66238162[	3355.48	LOW	SVTYPE=BND;POS=66237747;STRANDS=+-:77;CIPOS=-3,2;CIEND=-4,3;CIPOS95=0,0;CIEND95=0,0;MATEID=358564_2;EVENT=358564;SU=77;PE=20;SR=57;ALG=PROD;AF=0.0002735;NSAMP=8;MSQ=156.71;RECLASSIFIED;AC=8;AN=29246;NFAM=8
chr5	66238162	358564_2	N	]chr5:66237747]N	3355.48	LOW	SVTYPE=BND;POS=66237747;STRANDS=+-:77;CIPOS=-4,3;CIEND=-3,2;CIPOS95=0,0;CIEND95=0,0;MATEID=358564_1;EVENT=358564;SECONDARY;SU=77;PE=20;SR=57;ALG=PROD;AF=0.0002735;NSAMP=8;MSQ=156.71;RECLASSIFIED;AC=8;AN=29246;NFAM=8
chr5	66242887	358565_1	N	N[chr5:66242966[	245.79	LOW	SVTYPE=BND;POS=66242887;STRANDS=+-:10;CIPOS=-10,9;CIEND=-10,9;CIPOS95=0,0;CIEND95=0,0;MATEID=358565_2;EVENT=358565;SU=10;PE=0;SR=10;ALG=PROD;AF=3.419e-05;NSAMP=1;MSQ=245.79;RECLASSIFIED;AC=1;AN=29246;NFAM=1
chr5	66242966	358565_2	N	]chr5:66242887]N	245.79	LOW	SVTYPE=BND;POS=66242887;STRANDS=+-:10;CIPOS=-10,9;CIEND=-10,9;CIPOS95=0,0;CIEND95=0,0;MATEID=358565_1;EVENT=358565;SECONDARY;SU=10;PE=0;SR=10;ALG=PROD;AF=3.419e-05;NSAMP=1;MSQ=245.79;RECLASSIFIED;AC=1;AN=29246;NFAM=1
chr5	66247443	358567_1	N	N[chr5:66247856[	1615.72	LOW	SVTYPE=BND;POS=66247443;STRANDS=+-:25;CIPOS=-30,29;CIEND=-25,23;CIPOS95=0,0;CIEND95=0,0;MATEID=358567_2;EVENT=358567;SU=25;PE=11;SR=14;ALG=PROD;AF=0.000889;NSAMP=26;MSQ=52.42;RECLASSIFIED;AC=26;AN=29246;NFAM=26
chr5	66247856	358567_2	N	]chr5:66247443]N	1615.72	LOW	SVTYPE=BND;POS=66247443;STRANDS=+-:25;CIPOS=-25,23;CIEND=-30,29;CIPOS95=0,0;CIEND95=0,0;MATEID=358567_1;EVENT=358567;SECONDARY;SU=25;PE=11;SR=14;ALG=PROD;AF=0.000889;NSAMP=26;MSQ=52.42;RECLASSIFIED;AC=26;AN=29246;NFAM=26
chr5	66263282	52257_2	N	N]chr2:143042666]	142.66	LOW	SVTYPE=BND;POS=66263282;STRANDS=++:6;IMPRECISE;CIPOS=-10,482;CIEND=-7,568;CIPOS95=-1,141;CIEND95=0,212;MATEID=52257_1;EVENT=52257;SECONDARY;SU=6;PE=6;SR=0;ALG=PROD;AF=0.0002393;NSAMP=7;MSQ=17.78;AC=7;AN=29246;NFAM=7
chr5	66280006	52258_2	N	N]chr2:241178616]	152.41	LOW	SVTYPE=BND;POS=66280006;STRANDS=++:5;IMPRECISE;CIPOS=-10,474;CIEND=-10,337;CIPOS95=0,171;CIEND95=-2,98;MATEID=52258_1;EVENT=52258;SECONDARY;SU=5;PE=5;SR=0;ALG=PROD;AF=6.839e-05;NSAMP=2;MSQ=44.84;AC=2;AN=29246;NFAM=2
chr5	66289917	358568	N	<DEL>	419.56	PASS	SVTYPE=DEL;POS=66289917;SVLEN=-10414;END=66300331;STRANDS=+-:17;CIPOS=-10,9;CIEND=-6,3;CIPOS95=0,0;CIEND95=0,0;SU=17;PE=11;SR=6;ALG=PROD;AF=3.419e-05;NSAMP=1;MSQ=419.56;AC=1;AN=29246;NFAM=1
chr5	66297336	358569	N	<DEL>	1765.04	PASS	SVTYPE=DEL;POS=66297336;SVLEN=-164;END=66297500;STRANDS=+-:65;CIPOS=-23,21;CIEND=-25,29;CIPOS95=0,0;CIEND95=0,0;SU=65;PE=0;SR=65;ALG=PROD;AF=0.000171;NSAMP=5;MSQ=308.73;AC=5;AN=29246;NFAM=5
chr5	66297349	12318_2	N	N]chr1:178695742]	30.91	LOW	SVTYPE=BND;POS=66297349;STRANDS=++:4;IMPRECISE;CIPOS=-10,435;CIEND=-10,481;CIPOS95=-1,143;CIEND95=-1,163;MATEID=12318_1;EVENT=12318;SECONDARY;SU=4;PE=4;SR=0;ALG=PROD;AF=6.839e-05;NSAMP=2;MSQ=13.63;AC=2;AN=29246;NFAM=2
chr5	66297352	86363_1	N	[chr16:26766079[N	231.18	LOW	SVTYPE=BND;POS=66297352;STRANDS=--:25;IMPRECISE;CIPOS=-764,32;CIEND=-629,112;CIPOS95=-163,32;CIEND95=-121,112;MATEID=86363_2;EVENT=86363;SU=25;PE=25;SR=0;ALG=SUM;AF=0.000171;NSAMP=5;MSQ=45.47;AC=5;AN=29246;NFAM=5
chr5	66304128	358570	N	<DEL>	686.54	PASS	SVTYPE=DEL;POS=66304128;SVLEN=-155;END=66304283;STRANDS=+-:26;CIPOS=-23,21;CIEND=-23,22;CIPOS95=0,0;CIEND95=0,0;SU=26;PE=1;SR=25;ALG=PROD;AF=6.839e-05;NSAMP=2;MSQ=343.25;AC=2;AN=29246;NFAM=1
chr5	66322232	67646_2	N	N[chr3:128931473[	3242.37	LOW	SVTYPE=BND;POS=66322232;STRANDS=-+:292;CIPOS=-2,2;CIEND=-2,2;CIPOS95=0,0;CIEND95=0,0;MATEID=67646_1;EVENT=67646;SECONDARY;SU=292;PE=0;SR=292;ALG=PROD;AF=0.003043;NSAMP=89;MSQ=30.27;AC=89;AN=29246;NFAM=87
chr5	66342393	517830	N	<DUP>	169.81	PASS	SVTYPE=DUP;POS=66342393;SVLEN=332;END=66342725;STRANDS=-+:20;CIPOS=-8,9;CIEND=-10,9;CIPOS95=0,0;CIEND95=0,0;SU=20;PE=7;SR=13;ALG=PROD;AF=3.419e-05;NSAMP=1;MSQ=163.09;AC=1;AN=29246;NFAM=1
chr5	66342570	12319_2	N	]chr1:80079571]N	297	LOW	SVTYPE=BND;POS=66342570;STRANDS=-+:21,+-:38;IMPRECISE;CIPOS=-3,30;CIEND=-8,10;CIPOS95=-2,2;CIEND95=-1,1;MATEID=12319_1;EVENT=12319;SECONDARY;SU=59;PE=59;SR=0;ALG=PROD;AF=0.0005813;NSAMP=17;MSQ=13.78;AC=17;AN=29246;NFAM=17
chr5	66351591	358573_1	N	N[chr5:66351719[	323.68	PASS	SVTYPE=BND;POS=66351591;STRANDS=+-:14;CIPOS=-10,9;CIEND=-10,9;CIPOS95=0,0;CIEND95=0,0;MATEID=358573_2;EVENT=358573;SU=14;PE=0;SR=14;ALG=PROD;AF=3.419e-05;NSAMP=1;MSQ=323.68;RECLASSIFIED;AC=1;AN=29246;NFAM=1
chr5	66351719	358573_2	N	]chr5:66351591]N	323.68	PASS	SVTYPE=BND;POS=66351591;STRANDS=+-:14;CIPOS=-10,9;CIEND=-10,9;CIPOS95=0,0;CIEND95=0,0;MATEID=358573_1;EVENT=358573;SECONDARY;SU=14;PE=0;SR=14;ALG=PROD;AF=3.419e-05;NSAMP=1;MSQ=323.68;RECLASSIFIED;AC=1;AN=29246;NFAM=1
chr5	66369200	358576	N	<DEL>	806.24	PASS	SVTYPE=DEL;POS=66369200;SVLEN=-6695;END=66375895;STRANDS=+-:33;CIPOS=-2,1;CIEND=-3,1;CIPOS95=0,0;CIEND95=0,0;SU=33;PE=20;SR=13;ALG=PROD;AF=3.419e-05;NSAMP=1;MSQ=806.24;AC=1;AN=29246;NFAM=1
chr5	66396407	358578	N	<DEL>	224.68	PASS	SVTYPE=DEL;POS=66396407;SVLEN=-5598;END=66402005;STRANDS=+-:12;CIPOS=-10,9;CIEND=-10,9;CIPOS95=0,0;CIEND95=0,0;SU=12;PE=6;SR=6;ALG=PROD;AF=3.419e-05;NSAMP=1;MSQ=224.68;AC=1;AN=29246;NFAM=1
chr5	66406111	358579	N	<DEL>	128.68	PASS	SVTYPE=DEL;POS=66406111;SVLEN=-2377;END=66408488;STRANDS=+-:9;IMPRECISE;CIPOS=-10,308;CIEND=-404,9;CIPOS95=-1,75;CIEND95=-69,2;SU=9;PE=9;SR=0;ALG=PROD;AF=3.419e-05;NSAMP=1;MSQ=128.68;AC=1;AN=29246;NFAM=1
chr5	66437631	67648_2	N	N[chr3:20301488[	57640.2	LOW	SVTYPE=BND;POS=66437631;STRANDS=-+:4;IMPRECISE;CIPOS=-10,667;CIEND=-588,9;CIPOS95=-1,229;CIEND95=-192,1;MATEID=67648_1;EVENT=67648;SECONDARY;SU=4;PE=4;SR=0;ALG=PROD;AF=0.04777;NSAMP=1397;MSQ=28.5;AC=1397;AN=29246;NFAM=1379
chr5	66442358	358582	N	<DEL>	105.5	PASS	SVTYPE=DEL;POS=66442358;SVLEN=-158;END=66442516;STRANDS=+-:7;CIPOS=-7,5;CIEND=-10,9;CIPOS95=0,0;CIEND95=0,0;SU=7;PE=1;SR=6;ALG=PROD;AF=3.419e-05;NSAMP=1;MSQ=104.76;AC=1;AN=29246;NFAM=1
chr5	66448297	592202_2	N	N]chr5:58290081]	6.83	LOW	SVTYPE=BND;POS=66448297;STRANDS=++:4;IMPRECISE;CIPOS=-10,429;CIEND=-10,484;CIPOS95=-1,132;CIEND95=-1,167;MATEID=592202_1;EVENT=592202;SECONDARY;SU=4;PE=4;SR=0;ALG=PROD;AF=3.419e-05;NSAMP=1;MSQ=6.83;AC=1;AN=29246;NFAM=1
chr5	66449225	52259_2	N	N]chr2:155671569]	14.98	LOW	SVTYPE=BND;POS=66449225;STRANDS=++:4;IMPRECISE;CIPOS=-10,460;CIEND=-10,488;CIPOS95=-1,153;CIEND95=-1,162;MATEID=52259_1;EVENT=52259;SECONDARY;SU=4;PE=4;SR=0;ALG=PROD;AF=3.419e-05;NSAMP=1;MSQ=14.98;AC=1;AN=29246;NFAM=1
chr5	66465422	84432_1	N	N]chr12:11055076]	591856	LOW	SVTYPE=BND;POS=66465422;STRANDS=++:5946;IMPRECISE;CIPOS=-2,137;CIEND=-3,40;CIPOS95=-2,3;CIEND95=0,0;MATEID=84432_2;EVENT=84432;SU=5946;PE=5946;SR=0;ALG=PROD;AF=0.2374;NSAMP=6942;MSQ=47.02;AC=6942;AN=29246;NFAM=6467
chr5	66474774	358584	N	<DEL>	174.12	PASS	SVTYPE=DEL;POS=66474774;SVLEN=-150;END=66474924;STRANDS=+-:6;CIPOS=-6,5;CIEND=-6,5;CIPOS95=0,0;CIEND95=0,0;SU=6;PE=0;SR=6;ALG=PROD;AF=3.419e-05;NSAMP=1;MSQ=170.76;AC=1;AN=29246;NFAM=1
chr5	66480500	358585_1	N	N[chr5:66497075[	155.47	LOW	SVTYPE=BND;POS=66480500;STRANDS=+-:20;IMPRECISE;CIPOS=-30,169;CIEND=-508,35;CIPOS95=-28,28;CIEND95=-66,35;MATEID=358585_2;EVENT=358585;SU=20;PE=20;SR=0;ALG=PROD;AF=0.0002052;NSAMP=6;MSQ=20.69;RECLASSIFIED;AC=6;AN=29246;NFAM=6
chr5	66497075	358585_2	N	]chr5:66480500]N	155.47	LOW	SVTYPE=BND;POS=66480500;STRANDS=+-:20;IMPRECISE;CIPOS=-508,35;CIEND=-30,169;CIPOS95=-66,35;CIEND95=-28,28;MATEID=358585_1;EVENT=358585;SECONDARY;SU=20;PE=20;SR=0;ALG=PROD;AF=0.0002052;NSAMP=6;MSQ=20.69;RECLASSIFIED;AC=6;AN=29246;NFAM=6
chr5	66515275	358586	N	<DEL>	113.27	PASS	SVTYPE=DEL;POS=66515275;SVLEN=-3731;END=66519006;STRANDS=+-:5;IMPRECISE;CIPOS=-10,236;CIEND=-531,9;CIPOS95=-1,105;CIEND95=-137,0;SU=5;PE=5;SR=0;ALG=PROD;AF=3.419e-05;NSAMP=1;MSQ=29.68;AC=1;AN=29246;NFAM=1
chr5	66515275	592358_2	N	N]chr5:65805673]	32.77	LOW	SVTYPE=BND;POS=66515275;STRANDS=++:10;IMPRECISE;CIPOS=-30,591;CIEND=-30,532;CIPOS95=-30,78;CIEND95=-30,76;MATEID=592358_1;EVENT=592358;SECONDARY;SU=10;PE=10;SR=0;ALG=PROD;AF=3.419e-05;NSAMP=1;MSQ=17.85;AC=1;AN=29246;NFAM=1
chr5	66517966	592366	N	<INV>	5062.14	LOW	SVTYPE=INV;POS=66517966;SVLEN=56;END=66518022;STRANDS=++:27,--:24;CIPOS=-8,7;CIEND=-10,5;CIPOS95=0,0;CIEND95=0,0;SU=51;PE=5;SR=46;ALG=PROD;AF=0.003624;NSAMP=106;MSQ=36.85;AC=106;AN=29246;NFAM=105
chr5	66518887	358587	N	<DEL>	635.41	PASS	SVTYPE=DEL;POS=66518887;SVLEN=-2024;END=66520911;STRANDS=+-:29;CIPOS=-3,2;CIEND=-4,1;CIPOS95=0,0;CIEND95=0,0;SU=29;PE=20;SR=9;ALG=PROD;AF=3.419e-05;NSAMP=1;MSQ=635.41;AC=1;AN=29246;NFAM=1
chr5	66519007	592357_2	N	[chr5:65805475[N	826.83	PASS	SVTYPE=BND;POS=66519007;STRANDS=--:48;CIPOS=-22,20;CIEND=-26,29;CIPOS95=0,0;CIEND95=0,0;MATEID=592357_1;EVENT=592357;SECONDARY;SU=48;PE=22;SR=26;ALG=PROD;AF=3.419e-05;NSAMP=1;MSQ=386.49;AC=1;AN=29246;NFAM=1
chr5	66522267	358589_1	N	N[chr5:66522555[	862246	LOW	SVTYPE=BND;POS=66522267;STRANDS=+-:29;CIPOS=-10,9;CIEND=-10,9;CIPOS95=0,0;CIEND95=0,0;MATEID=358589_2;EVENT=358589;SU=29;PE=22;SR=7;ALG=PROD;AF=0.1376;NSAMP=3937;MSQ=123.92;RECLASSIFIED;AC=4023;AN=29246;NFAM=3756
chr5	66522489	90457_1	N	N]chr8:86162399]	2579.15	LOW	SVTYPE=BND;POS=66522489;STRANDS=++:12;IMPRECISE;CIPOS=-30,701;CIEND=-30,664;CIPOS95=-30,118;CIEND95=-30,86;MATEID=90457_2;EVENT=90457;SU=12;PE=12;SR=0;ALG=PROD;AF=0.0009575;NSAMP=28;MSQ=29.64;AC=28;AN=29242;NFAM=28
chr5	66522555	358589_2	N	]chr5:66522267]N	862246	LOW	SVTYPE=BND;POS=66522267;STRANDS=+-:29;CIPOS=-10,9;CIEND=-10,9;CIPOS95=0,0;CIEND95=0,0;MATEID=358589_1;EVENT=358589;SECONDARY;SU=29;PE=22;SR=7;ALG=PROD;AF=0.1376;NSAMP=3937;MSQ=123.92;RECLASSIFIED;AC=4023;AN=29246;NFAM=3756
chr5	66544334	358590_1	N	N[chr5:66544911[	41212.3	PASS	SVTYPE=BND;POS=66544334;STRANDS=+-:1576;CIPOS=-1,0;CIEND=0,0;CIPOS95=0,0;CIEND95=0,0;MATEID=358590_2;EVENT=358590;SU=1576;PE=850;SR=726;ALG=PROD;AF=0.002462;NSAMP=72;MSQ=464.99;RECLASSIFIED;AC=72;AN=29244;NFAM=69
chr5	66544911	358590_2	N	]chr5:66544334]N	41212.3	PASS	SVTYPE=BND;POS=66544334;STRANDS=+-:1576;CIPOS=0,0;CIEND=-1,0;CIPOS95=0,0;CIEND95=0,0;MATEID=358590_1;EVENT=358590;SECONDARY;SU=1576;PE=850;SR=726;ALG=PROD;AF=0.002462;NSAMP=72;MSQ=464.99;RECLASSIFIED;AC=72;AN=29244;NFAM=69
chr5	66567060	591716_2	N	N]chr5:44265740]	59515.5	LOW	SVTYPE=BND;POS=66567060;STRANDS=++:5;CIPOS=-10,9;CIEND=-10,9;CIPOS95=0,0;CIEND95=0,0;MATEID=591716_1;EVENT=591716;SECONDARY;SU=5;PE=0;SR=5;ALG=PROD;AF=0.02209;NSAMP=646;MSQ=89.89;AC=646;AN=29246;NFAM=646
chr5	66573335	358591_1	N	N[chr5:66573514[	39619.7	LOW	SVTYPE=BND;POS=66573335;STRANDS=+-:388;CIPOS=0,1;CIEND=-1,1;CIPOS95=0,0;CIEND95=0,0;MATEID=358591_2;EVENT=358591;SU=388;PE=5;SR=383;ALG=PROD;AF=0.02756;NSAMP=806;MSQ=23.47;RECLASSIFIED;AC=806;AN=29246;NFAM=794
chr5	66573514	358591_2	N	]chr5:66573335]N	39619.7	LOW	SVTYPE=BND;POS=66573335;STRANDS=+-:388;CIPOS=-1,1;CIEND=0,1;CIPOS95=0,0;CIEND95=0,0;MATEID=358591_1;EVENT=358591;SECONDARY;SU=388;PE=5;SR=383;ALG=PROD;AF=0.02756;NSAMP=806;MSQ=23.47;RECLASSIFIED;AC=806;AN=29246;NFAM=794
chr5	66588636	592367_1	N	[chr5:66590133[N	77.84	LOW	SVTYPE=BND;POS=66588636;STRANDS=--:5;CIPOS=-10,9;CIEND=-10,9;CIPOS95=0,0;CIEND95=0,0;MATEID=592367_2;EVENT=592367;SU=5;PE=0;SR=5;ALG=PROD;AF=3.419e-05;NSAMP=1;MSQ=77.84;AC=1;AN=29246;NFAM=1
chr5	66590133	592367_2	N	[chr5:66588636[N	77.84	LOW	SVTYPE=BND;POS=66590133;STRANDS=--:5;CIPOS=-10,9;CIEND=-10,9;CIPOS95=0,0;CIEND95=0,0;MATEID=592367_1;EVENT=592367;SECONDARY;SU=5;PE=0;SR=5;ALG=PROD;AF=3.419e-05;NSAMP=1;MSQ=77.84;AC=1;AN=29246;NFAM=1
chr5	66590682	517832	N	<DUP>	205.73	PASS	SVTYPE=DUP;POS=66590682;SVLEN=94765;END=66685447;STRANDS=-+:20;CIPOS=-10,9;CIEND=-3,2;CIPOS95=0,0;CIEND95=0,0;SU=20;PE=10;SR=10;ALG=PROD;AF=3.419e-05;NSAMP=1;MSQ=205.23;AC=1;AN=29246;NFAM=1
chr5	66608079	358593	N	<DEL:ME:SINE|Alu|AluSx>	61582.4	PASS	SVTYPE=MEI;POS=66608079;SVLEN=-278;END=66608357;STRANDS=+-:6;IMPRECISE;CIPOS=-9,9;CIEND=-10,7;CIPOS95=-1,1;CIEND95=-2,1;SU=6;PE=4;SR=2;ALG=PROD;AF=0.04828;NSAMP=14;MSQ=19.33;MEDGQR=1.03;Q10GQR=0.47;AC=14;AN=290;NFAM=14
chr5	66612570	358594	N	<DEL>	191.87	PASS	SVTYPE=DEL;POS=66612570;SVLEN=-76;END=66612646;STRANDS=+-:7;CIPOS=-5,4;CIEND=-5,9;CIPOS95=0,0;CIEND95=0,0;SU=7;PE=0;SR=7;ALG=PROD;AF=3.419e-05;NSAMP=1;MSQ=191.87;AC=1;AN=29246;NFAM=1
chr5	66636060	358595_1	N	N[chr5:66636252[	345.34	LOW	SVTYPE=BND;POS=66636060;STRANDS=+-:10;CIPOS=-5,3;CIEND=-10,9;CIPOS95=0,0;CIEND95=0,0;MATEID=358595_2;EVENT=358595;SU=10;PE=1;SR=9;ALG=PROD;AF=0.0001368;NSAMP=4;MSQ=84.89;RECLASSIFIED;AC=4;AN=29246;NFAM=4
chr5	66636252	358595_2	N	]chr5:66636060]N	345.34	LOW	SVTYPE=BND;POS=66636060;STRANDS=+-:10;CIPOS=-10,9;CIEND=-5,3;CIPOS95=0,0;CIEND95=0,0;MATEID=358595_1;EVENT=358595;SECONDARY;SU=10;PE=1;SR=9;ALG=PROD;AF=0.0001368;NSAMP=4;MSQ=84.89;RECLASSIFIED;AC=4;AN=29246;NFAM=4
chr5	66648043	12320_2	N	N[chr1:192312079[	12.11	LOW	SVTYPE=BND;POS=66648043;STRANDS=-+:4;CIPOS=-9,8;CIEND=-9,8;CIPOS95=0,0;CIEND95=0,0;MATEID=12320_1;EVENT=12320;SECONDARY;SU=4;PE=0;SR=4;ALG=PROD;AF=3.419e-05;NSAMP=1;MSQ=12.11;AC=1;AN=29246;NFAM=1
chr5	66648906	358597	N	<DEL>	2302.14	PASS	SVTYPE=DEL;POS=66648906;SVLEN=-71;END=66648977;STRANDS=+-:92;CIPOS=-4,3;CIEND=-5,4;CIPOS95=0,0;CIEND95=0,0;SU=92;PE=0;SR=92;ALG=PROD;AF=6.839e-05;NSAMP=2;MSQ=134.82;AC=2;AN=29246;NFAM=2
chr5	66665376	358599	N	<DEL>	377.66	PASS	SVTYPE=DEL;POS=66665376;SVLEN=-721;END=66666097;STRANDS=+-:17;CIPOS=-10,9;CIEND=-10,9;CIPOS95=0,0;CIEND95=0,0;SU=17;PE=8;SR=9;ALG=PROD;AF=3.419e-05;NSAMP=1;MSQ=377.66;AC=1;AN=29246;NFAM=1
chr5	66670385	358600	N	<DEL>	428.51	PASS	SVTYPE=DEL;POS=66670385;SVLEN=-1371;END=66671756;STRANDS=+-:20;CIPOS=-2,1;CIEND=-10,9;CIPOS95=0,0;CIEND95=0,0;SU=20;PE=7;SR=13;ALG=PROD;AF=3.419e-05;NSAMP=1;MSQ=428.51;AC=1;AN=29246;NFAM=1
chr5	66687531	87253_1	N	[chr18:50789794[N	234.32	LOW	SVTYPE=BND;POS=66687531;STRANDS=--:46;CIPOS=-6,5;CIEND=-6,5;CIPOS95=0,0;CIEND95=0,0;MATEID=87253_2;EVENT=87253;SU=46;PE=0;SR=46;ALG=PROD;AF=0.0003419;NSAMP=10;MSQ=18.65;AC=10;AN=29246;NFAM=10
chr5	66688995	592368_1	N	N]chr5:66691958]	1873.1	PASS	SVTYPE=BND;POS=66688995;STRANDS=++:94;CIPOS=-23,22;CIEND=-23,22;CIPOS95=0,0;CIEND95=0,0;MATEID=592368_2;EVENT=592368;SU=94;PE=51;SR=43;ALG=PROD;AF=6.839e-05;NSAMP=2;MSQ=800.23;AC=2;AN=29246;NFAM=1
chr5	66691547	592369_1	N	[chr5:66696763[N	1675.34	PASS	SVTYPE=BND;POS=66691547;STRANDS=--:81;CIPOS=-26,24;CIEND=-26,23;CIPOS95=0,0;CIEND95=0,0;MATEID=592369_2;EVENT=592369;SU=81;PE=59;SR=22;ALG=PROD;AF=6.839e-05;NSAMP=2;MSQ=714.88;AC=2;AN=29246;NFAM=1
chr5	66691958	592368_2	N	N]chr5:66688995]	1873.1	PASS	SVTYPE=BND;POS=66691958;STRANDS=++:94;CIPOS=-23,22;CIEND=-23,22;CIPOS95=0,0;CIEND95=0,0;MATEID=592368_1;EVENT=592368;SECONDARY;SU=94;PE=51;SR=43;ALG=PROD;AF=6.839e-05;NSAMP=2;MSQ=800.23;AC=2;AN=29246;NFAM=1
chr5	66696763	592369_2	N	[chr5:66691547[N	1675.34	PASS	SVTYPE=BND;POS=66696763;STRANDS=--:81;CIPOS=-26,23;CIEND=-26,24;CIPOS95=0,0;CIEND95=0,0;MATEID=592369_1;EVENT=592369;SECONDARY;SU=81;PE=59;SR=22;ALG=PROD;AF=6.839e-05;NSAMP=2;MSQ=714.88;AC=2;AN=29246;NFAM=1
chr5	66699293	358602_1	N	N[chr5:66699549[	293.84	LOW	SVTYPE=BND;POS=66699293;STRANDS=+-:5;CIPOS=-10,9;CIEND=-10,9;CIPOS95=0,0;CIEND95=0,0;MATEID=358602_2;EVENT=358602;SU=5;PE=0;SR=5;ALG=PROD;AF=3.419e-05;NSAMP=1;MSQ=29.81;RECLASSIFIED;AC=1;AN=29246;NFAM=1
chr5	66699549	358602_2	N	]chr5:66699293]N	293.84	LOW	SVTYPE=BND;POS=66699293;STRANDS=+-:5;CIPOS=-10,9;CIEND=-10,9;CIPOS95=0,0;CIEND95=0,0;MATEID=358602_1;EVENT=358602;SECONDARY;SU=5;PE=0;SR=5;ALG=PROD;AF=3.419e-05;NSAMP=1;MSQ=29.81;RECLASSIFIED;AC=1;AN=29246;NFAM=1
chr5	66702668	358603	N	<DEL>	1750.98	PASS	SVTYPE=DEL;POS=66702668;SVLEN=-546;END=66703214;STRANDS=+-:69;CIPOS=-10,9;CIEND=-10,9;CIPOS95=0,0;CIEND95=0,0;SU=69;PE=37;SR=32;ALG=PROD;AF=0.0001368;NSAMP=4;MSQ=210.52;AC=4;AN=29246;NFAM=4
chr5	66706364	358604	N	<DEL>	4310.22	PASS	SVTYPE=DEL;POS=66706364;SVLEN=-2634;END=66708998;STRANDS=+-:168;CIPOS=-5,8;CIEND=-7,2;CIPOS95=0,0;CIEND95=0,0;SU=168;PE=117;SR=51;ALG=PROD;AF=0.0003077;NSAMP=9;MSQ=478.91;AC=9;AN=29246;NFAM=9
chr5	66718733	358605	N	<DEL>	232.71	PASS	SVTYPE=DEL;POS=66718733;SVLEN=-209;END=66718942;STRANDS=+-:10;CIPOS=-4,2;CIEND=-10,9;CIPOS95=0,0;CIEND95=0,0;SU=10;PE=0;SR=10;ALG=PROD;AF=6.839e-05;NSAMP=2;MSQ=114.71;AC=2;AN=29246;NFAM=2
chr5	66734085	592370	N	<INV>	171.01	LOW	SVTYPE=INV;POS=66734085;SVLEN=99;END=66734184;STRANDS=++:2,--:2;IMPRECISE;CIPOS=0,6;CIEND=0,9;CIPOS95=0,6;CIEND95=0,3;SU=4;PE=3;SR=1;ALG=PROD;AF=0.0002393;NSAMP=7;MSQ=20.45;AC=7;AN=29246;NFAM=7
chr5	66737575	358606_1	N	N[chr5:66737685[	653.25	PASS	SVTYPE=BND;POS=66737575;STRANDS=+-:26;CIPOS=-24,23;CIEND=-24,23;CIPOS95=0,0;CIEND95=0,0;MATEID=358606_2;EVENT=358606;SU=26;PE=0;SR=26;ALG=PROD;AF=6.839e-05;NSAMP=2;MSQ=326.62;RECLASSIFIED;AC=2;AN=29246;NFAM=2
chr5	66737685	358606_2	N	]chr5:66737575]N	653.25	PASS	SVTYPE=BND;POS=66737575;STRANDS=+-:26;CIPOS=-24,23;CIEND=-24,23;CIPOS95=0,0;CIEND95=0,0;MATEID=358606_1;EVENT=358606;SECONDARY;SU=26;PE=0;SR=26;ALG=PROD;AF=6.839e-05;NSAMP=2;MSQ=326.62;RECLASSIFIED;AC=2;AN=29246;NFAM=2
chr5	66748394	358607_1	N	N[chr5:66748458[	7.02	LOW	SVTYPE=BND;POS=66748394;STRANDS=+-:4;IMPRECISE;CIPOS=0,8;CIEND=-10,8;CIPOS95=0,8;CIEND95=-1,0;MATEID=358607_2;EVENT=358607;SU=4;PE=0;SR=4;ALG=PROD;AF=3.419e-05;NSAMP=1;MSQ=4.68;RECLASSIFIED;AC=1;AN=29246;NFAM=1
chr5	66748424	91254_1	N	[chrX:2227847[N	476048	LOW	SVTYPE=BND;POS=66748424;STRANDS=--:20;CIPOS=-9,8;CIEND=-11,7;CIPOS95=0,0;CIEND95=0,0;MATEID=91254_2;EVENT=91254;SU=20;PE=0;SR=20;ALG=PROD;AF=0.2719;NSAMP=7948;MSQ=33.11;AC=7953;AN=29246;NFAM=7360
chr5	66748456	91255_1	N	N]chrX:2227998]	51822.3	LOW	SVTYPE=BND;POS=66748456;STRANDS=++:83;IMPRECISE;CIPOS=-38,333;CIEND=-26,481;CIPOS95=-11,11;CIEND95=-26,56;MATEID=91255_2;EVENT=91255;SU=83;PE=83;SR=0;ALG=PROD;AF=0.05372;NSAMP=1571;MSQ=20.78;AC=1571;AN=29246;NFAM=1560
chr5	66748458	358607_2	N	]chr5:66748394]N	7.02	LOW	SVTYPE=BND;POS=66748394;STRANDS=+-:4;IMPRECISE;CIPOS=-10,8;CIEND=0,8;CIPOS95=-1,0;CIEND95=0,8;MATEID=358607_1;EVENT=358607;SECONDARY;SU=4;PE=0;SR=4;ALG=PROD;AF=3.419e-05;NSAMP=1;MSQ=4.68;RECLASSIFIED;AC=1;AN=29246;NFAM=1
chr5	66748460	91129_1	N	N[chr9:115069585[	4886.7	LOW	SVTYPE=BND;POS=66748460;STRANDS=+-:99;CIPOS=-10,9;CIEND=0,2;CIPOS95=0,0;CIEND95=0,0;MATEID=91129_2;EVENT=91129;SU=99;PE=77;SR=22;ALG=PROD;AF=0.00595;NSAMP=174;MSQ=19.69;AC=174;AN=29246;NFAM=174
chr5	66785380	358608	N	<DEL>	335.97	PASS	SVTYPE=DEL;POS=66785380;SVLEN=-151;END=66785531;STRANDS=+-:13;CIPOS=-10,9;CIEND=-3,2;CIPOS95=0,0;CIEND95=0,0;SU=13;PE=0;SR=13;ALG=PROD;AF=3.419e-05;NSAMP=1;MSQ=335.71;AC=1;AN=29246;NFAM=1
chr5	66802034	517834	N	<DUP>	89.38	PASS	SVTYPE=DUP;POS=66802034;SVLEN=184;END=66802218;STRANDS=-+:5;CIPOS=-10,9;CIEND=-10,9;CIPOS95=0,0;CIEND95=0,0;SU=5;PE=0;SR=5;ALG=PROD;AF=6.84e-05;NSAMP=2;MSQ=30.11;AC=2;AN=29238;NFAM=2
chr5	66810833	358609	N	<DEL>	5578.36	PASS	SVTYPE=DEL;POS=66810833;SVLEN=-24452;END=66835285;STRANDS=+-:241;CIPOS=-3,3;CIEND=-28,27;CIPOS95=0,0;CIEND95=0,0;SU=241;PE=139;SR=102;ALG=PROD;AF=0.0002735;NSAMP=8;MSQ=586.03;AC=8;AN=29246;NFAM=8
chr5	66837025	86080_1	N	]chr15:68875912]N	507.97	LOW	SVTYPE=BND;POS=66837025;STRANDS=-+:13;CIPOS=-29,28;CIEND=-29,28;CIPOS95=0,0;CIEND95=0,0;MATEID=86080_2;EVENT=86080;SU=13;PE=0;SR=13;ALG=PROD;AF=0.0006155;NSAMP=18;MSQ=14.58;AC=18;AN=29246;NFAM=18
chr5	66845095	517836_1	N	]chr5:117097887]N	486872	LOW	SVTYPE=BND;POS=66845095;STRANDS=-+:1271;CIPOS=-1,0;CIEND=0,0;CIPOS95=0,0;CIEND95=0,0;MATEID=517836_2;EVENT=517836;SU=1271;PE=0;SR=1271;ALG=PROD;AF=0.3737;NSAMP=8698;MSQ=31.69;RECLASSIFIED;AC=10928;AN=29246;NFAM=8064
chr5	66845142	358610_1	N	N[chr5:117097916[	1.94398e+06	LOW	SVTYPE=BND;POS=66845142;STRANDS=+-:2098;CIPOS=0,0;CIEND=0,0;CIPOS95=0,0;CIEND95=0,0;MATEID=358610_2;EVENT=358610;SU=2098;PE=0;SR=2098;ALG=PROD;AF=0.4419;NSAMP=12913;MSQ=86.25;RECLASSIFIED;AC=12925;AN=29246;NFAM=11892
chr5	66907098	358614_1	N	N[chr5:66907349[	120780	PASS	SVTYPE=BND;POS=66907098;STRANDS=+-:3081;CIPOS=0,0;CIEND=0,0;CIPOS95=0,0;CIEND95=0,0;MATEID=358614_2;EVENT=358614;SU=3081;PE=190;SR=2891;ALG=PROD;AF=0.01152;NSAMP=333;MSQ=326.41;RECLASSIFIED;AC=337;AN=29246;NFAM=312
chr5	66907349	358614_2	N	]chr5:66907098]N	120780	PASS	SVTYPE=BND;POS=66907098;STRANDS=+-:3081;CIPOS=0,0;CIEND=0,0;CIPOS95=0,0;CIEND95=0,0;MATEID=358614_1;EVENT=358614;SECONDARY;SU=3081;PE=190;SR=2891;ALG=PROD;AF=0.01152;NSAMP=333;MSQ=326.41;RECLASSIFIED;AC=337;AN=29246;NFAM=312
chr5	66919891	86827_1	N	]chr17:40509563]N	270247	LOW	SVTYPE=BND;POS=66919891;STRANDS=-+:6922;IMPRECISE;CIPOS=-139,10;CIEND=-8,35;CIPOS95=-3,3;CIEND95=0,0;MATEID=86827_2;EVENT=86827;SU=6922;PE=6922;SR=0;ALG=PROD;AF=0.122;NSAMP=3568;MSQ=42.49;AC=3568;AN=29246;NFAM=3368
chr5	66938629	358617	N	<DEL>	188.81	PASS	SVTYPE=DEL;POS=66938629;SVLEN=-73;END=66938702;STRANDS=+-:6;CIPOS=-6,5;CIEND=-6,5;CIPOS95=0,0;CIEND95=0,0;SU=6;PE=0;SR=6;ALG=PROD;AF=3.419e-05;NSAMP=1;MSQ=188.8;AC=1;AN=29246;NFAM=1
chr5	66951645	85450_1	N	N]chr14:22313341]	1295.2	LOW	SVTYPE=BND;POS=66951645;STRANDS=++:50;CIPOS=-7,8;CIEND=-8,8;CIPOS95=0,0;CIEND95=0,0;MATEID=85450_2;EVENT=85450;SU=50;PE=0;SR=50;ALG=PROD;AF=0.0009232;NSAMP=27;MSQ=22.89;AC=27;AN=29246;NFAM=27
chr5	66952543	358619	N	<DEL>	232.15	PASS	SVTYPE=DEL;POS=66952543;SVLEN=-5993;END=66958536;STRANDS=+-:4;IMPRECISE;CIPOS=-10,732;CIEND=-759,9;CIPOS95=0,170;CIEND95=-172,0;SU=4;PE=4;SR=0;ALG=PROD;AF=6.839e-05;NSAMP=2;MSQ=115.22;AC=2;AN=29246;NFAM=2
chr5	66952544	358618	N	<DEL>	896.03	PASS	SVTYPE=DEL;POS=66952544;SVLEN=-2710;END=66955254;STRANDS=+-:43;CIPOS=-23,22;CIEND=-30,29;CIPOS95=0,0;CIEND95=0,0;SU=43;PE=25;SR=18;ALG=PROD;AF=0.0001026;NSAMP=3;MSQ=298.68;AC=3;AN=29246;NFAM=3
chr5	66955498	358620	N	<DEL>	904.8	PASS	SVTYPE=DEL;POS=66955498;SVLEN=-3038;END=66958536;STRANDS=+-:45;CIPOS=-30,29;CIEND=-24,21;CIPOS95=0,0;CIEND95=0,0;SU=45;PE=20;SR=25;ALG=PROD;AF=0.0001026;NSAMP=3;MSQ=301.6;AC=3;AN=29246;NFAM=3
chr5	66958186	358621_1	N	N[chr5:66958393[	597.16	PASS	SVTYPE=BND;POS=66958186;STRANDS=+-:18;CIPOS=-10,9;CIEND=-2,1;CIPOS95=0,0;CIEND95=0,0;MATEID=358621_2;EVENT=358621;SU=18;PE=1;SR=17;ALG=PROD;AF=6.839e-05;NSAMP=2;MSQ=298.11;RECLASSIFIED;AC=2;AN=29246;NFAM=2
chr5	66958393	358621_2	N	]chr5:66958186]N	597.16	PASS	SVTYPE=BND;POS=66958186;STRANDS=+-:18;CIPOS=-2,1;CIEND=-10,9;CIPOS95=0,0;CIEND95=0,0;MATEID=358621_1;EVENT=358621;SECONDARY;SU=18;PE=1;SR=17;ALG=PROD;AF=6.839e-05;NSAMP=2;MSQ=298.11;RECLASSIFIED;AC=2;AN=29246;NFAM=2
chr5	66964485	84312_1	N	[chr11:106109044[N	508.31	LOW	SVTYPE=BND;POS=66964485;STRANDS=--:30;IMPRECISE;CIPOS=-435,30;CIEND=-427,47;CIPOS95=-51,30;CIEND95=-51,47;MATEID=84312_2;EVENT=84312;SU=30;PE=30;SR=0;ALG=PROD;AF=0.0003077;NSAMP=9;MSQ=51.81;AC=9;AN=29246;NFAM=9
chr5	66964500	83858_1	N	N]chr11:106109306]	4997.47	LOW	SVTYPE=BND;POS=66964500;STRANDS=++:236;IMPRECISE;CIPOS=-7,331;CIEND=-12,341;CIPOS95=-7,10;CIEND95=-12,13;MATEID=83858_2;EVENT=83858;SU=236;PE=236;SR=0;ALG=PROD;AF=0.002086;NSAMP=61;MSQ=66.5;AC=61;AN=29246;NFAM=61
chr5	66974102	358622	N	<DEL>	491.57	PASS	SVTYPE=DEL;POS=66974102;SVLEN=-3886;END=66977988;STRANDS=+-:24;CIPOS=-10,9;CIEND=-4,1;CIPOS95=0,0;CIEND95=0,0;SU=24;PE=15;SR=9;ALG=PROD;AF=3.419e-05;NSAMP=1;MSQ=491.57;AC=1;AN=29246;NFAM=1
chr5	66983654	358623_1	N	N[chr5:66983742[	251.8	PASS	SVTYPE=BND;POS=66983654;STRANDS=+-:10;CIPOS=-10,9;CIEND=-10,9;CIPOS95=0,0;CIEND95=0,0;MATEID=358623_2;EVENT=358623;SU=10;PE=0;SR=10;ALG=PROD;AF=3.419e-05;NSAMP=1;MSQ=251.8;RECLASSIFIED;AC=1;AN=29246;NFAM=1
chr5	66983742	358623_2	N	]chr5:66983654]N	251.8	PASS	SVTYPE=BND;POS=66983654;STRANDS=+-:10;CIPOS=-10,9;CIEND=-10,9;CIPOS95=0,0;CIEND95=0,0;MATEID=358623_1;EVENT=358623;SECONDARY;SU=10;PE=0;SR=10;ALG=PROD;AF=3.419e-05;NSAMP=1;MSQ=251.8;RECLASSIFIED;AC=1;AN=29246;NFAM=1
chr5	67041726	358625_1	N	N[chr5:67042273[	13800.4	PASS	SVTYPE=BND;POS=67041726;STRANDS=+-:413;CIPOS=-3,3;CIEND=-3,2;CIPOS95=0,0;CIEND95=0,0;MATEID=358625_2;EVENT=358625;SU=413;PE=261;SR=152;ALG=PROD;AF=0.000718;NSAMP=21;MSQ=560.67;RECLASSIFIED;AC=21;AN=29246;NFAM=20
chr5	67042273	358625_2	N	]chr5:67041726]N	13800.4	PASS	SVTYPE=BND;POS=67041726;STRANDS=+-:413;CIPOS=-3,2;CIEND=-3,3;CIPOS95=0,0;CIEND95=0,0;MATEID=358625_1;EVENT=358625;SECONDARY;SU=413;PE=261;SR=152;ALG=PROD;AF=0.000718;NSAMP=21;MSQ=560.67;RECLASSIFIED;AC=21;AN=29246;NFAM=20
chr5	67048978	84562_1	N	N[chr12:32346522[	484.59	LOW	SVTYPE=BND;POS=67048978;STRANDS=+-:8;IMPRECISE;CIPOS=-30,363;CIEND=-709,29;CIPOS95=-30,105;CIEND95=-198,29;MATEID=84562_2;EVENT=84562;SU=8;PE=8;SR=0;ALG=PROD;AF=0.0005129;NSAMP=15;MSQ=21.22;AC=15;AN=29246;NFAM=15
chr5	67049001	52260_2	N	N[chr2:106884908[	710.81	LOW	SVTYPE=BND;POS=67049001;STRANDS=-+:23;CIPOS=-10,9;CIEND=-10,9;CIPOS95=0,0;CIEND95=0,0;MATEID=52260_1;EVENT=52260;SECONDARY;SU=23;PE=0;SR=23;ALG=PROD;AF=0.00106;NSAMP=31;MSQ=19.65;AC=31;AN=29246;NFAM=31
chr5	67049056	88820_1	N	N[chr6:48345694[	198.51	LOW	SVTYPE=BND;POS=67049056;STRANDS=+-:7;IMPRECISE;CIPOS=-30,443;CIEND=-594,26;CIPOS95=-30,60;CIEND95=-139,26;MATEID=88820_2;EVENT=88820;SU=7;PE=7;SR=0;ALG=PROD;AF=0.0001368;NSAMP=4;MSQ=44.4;AC=4;AN=29246;NFAM=4
chr5	67049062	88822_1	N	]chr6:48345856]N	194.39	LOW	SVTYPE=BND;POS=67049062;STRANDS=-+:5;IMPRECISE;CIPOS=-319,9;CIEND=-10,435;CIPOS95=-102,2;CIEND95=-1,149;MATEID=88822_2;EVENT=88822;SU=5;PE=5;SR=0;ALG=PROD;AF=0.0002736;NSAMP=8;MSQ=15.84;AC=8;AN=29244;NFAM=8
chr5	67049080	52262_2	N	N[chr2:35414905[	1893.87	LOW	SVTYPE=BND;POS=67049080;STRANDS=-+:4;CIPOS=-29,28;CIEND=-29,28;CIPOS95=0,0;CIEND95=0,0;MATEID=52262_1;EVENT=52262;SECONDARY;SU=4;PE=0;SR=4;ALG=PROD;AF=0.002633;NSAMP=76;MSQ=20.69;AC=77;AN=29246;NFAM=76
chr5	67049087	84319_1	N	[chr11:110444645[N	251.19	LOW	SVTYPE=BND;POS=67049087;STRANDS=--:8;IMPRECISE;CIPOS=-154,29;CIEND=-516,29;CIPOS95=-42,29;CIEND95=-136,29;MATEID=84319_2;EVENT=84319;SU=8;PE=8;SR=0;ALG=PROD;AF=0.0004787;NSAMP=14;MSQ=15.87;AC=14;AN=29246;NFAM=14
chr5	67049102	52261_2	N	]chr2:167876126]N	902.18	LOW	SVTYPE=BND;POS=67049102;STRANDS=+-:12;IMPRECISE;CIPOS=-379,49;CIEND=-42,535;CIPOS95=-57,49;CIEND95=-42,127;MATEID=52261_1;EVENT=52261;SECONDARY;SU=12;PE=12;SR=0;ALG=PROD;AF=0.001197;NSAMP=35;MSQ=23.61;AC=35;AN=29246;NFAM=35
chr5	67057611	90456_1	N	]chr8:86145415]N	2730.2	LOW	SVTYPE=BND;POS=67057611;STRANDS=-+:71;CIPOS=-8,8;CIEND=-8,8;CIPOS95=0,0;CIEND95=0,0;MATEID=90456_2;EVENT=90456;SU=71;PE=0;SR=71;ALG=PROD;AF=0.002154;NSAMP=63;MSQ=23.42;AC=63;AN=29246;NFAM=63
chr5	67057631	12321_2	N	N[chr1:6669532[	1175.94	LOW	SVTYPE=BND;POS=67057631;STRANDS=-+:30;CIPOS=-9,8;CIEND=-9,8;CIPOS95=0,0;CIEND95=0,0;MATEID=12321_1;EVENT=12321;SECONDARY;SU=30;PE=0;SR=30;ALG=PROD;AF=0.001094;NSAMP=32;MSQ=17.27;AC=32;AN=29246;NFAM=32
chr5	67069312	78465_2	N	N[chr4:62663422[	23608.1	LOW	SVTYPE=BND;POS=67069312;STRANDS=-+:17;CIPOS=-10,9;CIEND=-10,9;CIPOS95=0,0;CIEND95=0,0;MATEID=78465_1;EVENT=78465;SECONDARY;SU=17;PE=0;SR=17;ALG=PROD;AF=0.02445;NSAMP=714;MSQ=23.43;AC=715;AN=29246;NFAM=698
chr5	67078813	78467_2	N	N]chr4:175435214]	281.09	LOW	SVTYPE=BND;POS=67078813;STRANDS=++:4;CIPOS=-49,48;CIEND=-49,48;CIPOS95=0,0;CIEND95=0,0;MATEID=78467_1;EVENT=78467;SECONDARY;SU=4;PE=0;SR=4;ALG=PROD;AF=0.0002735;NSAMP=8;MSQ=15.36;AC=8;AN=29246;NFAM=8
chr5	67078840	78466_2	N	[chr4:117739852[N	38711.1	LOW	SVTYPE=BND;POS=67078840;STRANDS=--:500;CIPOS=-1,1;CIEND=-1,1;CIPOS95=0,0;CIEND95=0,0;MATEID=78466_1;EVENT=78466;SECONDARY;SU=500;PE=0;SR=500;ALG=PROD;AF=0.03457;NSAMP=1011;MSQ=24.99;AC=1011;AN=29246;NFAM=1002
chr5	67078914	592374_1	N	[chr5:162109390[N	2663.36	LOW	SVTYPE=BND;POS=67078914;STRANDS=--:36;CIPOS=-8,6;CIEND=-9,8;CIPOS95=0,0;CIEND95=0,0;MATEID=592374_2;EVENT=592374;SU=36;PE=0;SR=36;ALG=PROD;AF=0.003453;NSAMP=101;MSQ=17.32;AC=101;AN=29246;NFAM=100
chr5	67078946	515994_2	N	N[chr5:16982806[	39385.1	LOW	SVTYPE=BND;POS=16982806;STRANDS=-+:10;CIPOS=-30,29;CIEND=-30,29;CIPOS95=0,0;CIEND95=0,0;MATEID=515994_1;EVENT=515994;SECONDARY;SU=10;PE=0;SR=10;ALG=PROD;AF=0.0756;NSAMP=2012;MSQ=14.03;RECLASSIFIED;AC=2211;AN=29246;NFAM=1959
chr5	67080562	592375	N	<INV>	213.12	LOW	SVTYPE=INV;POS=67080562;SVLEN=112;END=67080674;STRANDS=++:1,--:3;IMPRECISE;CIPOS=-10,9;CIEND=-10,9;CIPOS95=-3,3;CIEND95=-3,3;SU=4;PE=3;SR=1;ALG=PROD;AF=0.0004445;NSAMP=13;MSQ=12.17;AC=13;AN=29246;NFAM=13
chr5	67098928	358628_1	N	N[chr5:67099325[	1002.11	LOW	SVTYPE=BND;POS=67098928;STRANDS=+-:14;CIPOS=-3,2;CIEND=-10,9;CIPOS95=0,0;CIEND95=0,0;MATEID=358628_2;EVENT=358628;SU=14;PE=5;SR=9;ALG=PROD;AF=0.0007864;NSAMP=23;MSQ=34.24;RECLASSIFIED;AC=23;AN=29246;NFAM=23
chr5	67099325	358628_2	N	]chr5:67098928]N	1002.11	LOW	SVTYPE=BND;POS=67098928;STRANDS=+-:14;CIPOS=-10,9;CIEND=-3,2;CIPOS95=0,0;CIEND95=0,0;MATEID=358628_1;EVENT=358628;SECONDARY;SU=14;PE=5;SR=9;ALG=PROD;AF=0.0007864;NSAMP=23;MSQ=34.24;RECLASSIFIED;AC=23;AN=29246;NFAM=23
chr5	67111398	358629	N	<DEL>	3432.59	PASS	SVTYPE=DEL;POS=67111398;SVLEN=-690;END=67112088;STRANDS=+-:149;CIPOS=-4,7;CIEND=-3,1;CIPOS95=0,0;CIEND95=0,0;SU=149;PE=81;SR=68;ALG=PROD;AF=0.0002735;NSAMP=8;MSQ=428.93;AC=8;AN=29246;NFAM=8
chr5	67114111	517837	N	<DUP>	161.82	PASS	SVTYPE=DUP;POS=67114111;SVLEN=301;END=67114412;STRANDS=-+:9;CIPOS=-5,3;CIEND=-5,3;CIPOS95=0,0;CIEND95=0,0;SU=9;PE=1;SR=8;ALG=PROD;AF=3.419e-05;NSAMP=1;MSQ=146.32;AC=1;AN=29246;NFAM=1
chr5	67152385	358630	N	<DEL>	1181.77	PASS	SVTYPE=DEL;POS=67152385;SVLEN=-162;END=67152547;STRANDS=+-:45;CIPOS=-30,29;CIEND=-30,29;CIPOS95=0,0;CIEND95=0,0;SU=45;PE=0;SR=45;ALG=PROD;AF=0.0001026;NSAMP=3;MSQ=274.63;AC=3;AN=29246;NFAM=3
chr5	67169200	358631	N	<DEL>	1675.09	PASS	SVTYPE=DEL;POS=67169200;SVLEN=-3056;END=67172256;STRANDS=+-:77;CIPOS=-22,21;CIEND=-28,29;CIPOS95=0,0;CIEND95=0,0;SU=77;PE=40;SR=37;ALG=PROD;AF=6.839e-05;NSAMP=2;MSQ=606.79;AC=2;AN=29246;NFAM=2
chr5	67185092	358633_1	N	N[chr5:67185293[	7689.7	LOW	SVTYPE=BND;POS=67185092;STRANDS=+-:49;IMPRECISE;CIPOS=-9,6;CIEND=-2,5;CIPOS95=0,0;CIEND95=-2,2;MATEID=358633_2;EVENT=358633;SU=49;PE=1;SR=48;ALG=PROD;AF=0.00701;NSAMP=205;MSQ=20.6;RECLASSIFIED;AC=205;AN=29246;NFAM=204
chr5	67185293	358633_2	N	]chr5:67185092]N	7689.7	LOW	SVTYPE=BND;POS=67185092;STRANDS=+-:49;IMPRECISE;CIPOS=-2,5;CIEND=-9,6;CIPOS95=-2,2;CIEND95=0,0;MATEID=358633_1;EVENT=358633;SECONDARY;SU=49;PE=1;SR=48;ALG=PROD;AF=0.00701;NSAMP=205;MSQ=20.6;RECLASSIFIED;AC=205;AN=29246;NFAM=204
chr5	67189354	358635	N	<DEL>	206.77	PASS	SVTYPE=DEL;POS=67189354;SVLEN=-1912;END=67191266;STRANDS=+-:11;CIPOS=-10,8;CIEND=-6,4;CIPOS95=0,0;CIEND95=0,0;SU=11;PE=5;SR=6;ALG=PROD;AF=3.419e-05;NSAMP=1;MSQ=206.77;AC=1;AN=29246;NFAM=1
chr5	67199118	592376	N	<INV>	148.07	LOW	SVTYPE=INV;POS=67199118;SVLEN=96;END=67199214;STRANDS=++:2,--:2;IMPRECISE;CIPOS=-10,9;CIEND=-10,9;CIPOS95=-3,3;CIEND95=-3,3;SU=4;PE=3;SR=1;ALG=PROD;AF=0.0001026;NSAMP=3;MSQ=16.55;AC=3;AN=29246;NFAM=3
chr5	67221659	358637_1	N	N[chr5:67222109[	900.07	LOW	SVTYPE=BND;POS=67221659;STRANDS=+-:23;CIPOS=-30,29;CIEND=-23,22;CIPOS95=0,0;CIEND95=0,0;MATEID=358637_2;EVENT=358637;SU=23;PE=7;SR=16;ALG=PROD;AF=0.0001368;NSAMP=4;MSQ=219.93;RECLASSIFIED;AC=4;AN=29246;NFAM=4
chr5	67222109	358637_2	N	]chr5:67221659]N	900.07	LOW	SVTYPE=BND;POS=67221659;STRANDS=+-:23;CIPOS=-23,22;CIEND=-30,29;CIPOS95=0,0;CIEND95=0,0;MATEID=358637_1;EVENT=358637;SECONDARY;SU=23;PE=7;SR=16;ALG=PROD;AF=0.0001368;NSAMP=4;MSQ=219.93;RECLASSIFIED;AC=4;AN=29246;NFAM=4
chr5	67224201	12322_2	N	]chr1:191231033]N	421097	LOW	SVTYPE=BND;POS=67224201;STRANDS=+-:4;CIPOS=-9,8;CIEND=-9,8;CIPOS95=0,0;CIEND95=0,0;MATEID=12322_1;EVENT=12322;SECONDARY;SU=4;PE=0;SR=4;ALG=PROD;AF=0.1544;NSAMP=4514;MSQ=86.77;AC=4516;AN=29246;NFAM=4432
chr5	67226531	592197_2	N	[chr5:57927234[N	86.29	LOW	SVTYPE=BND;POS=67226531;STRANDS=--:8;IMPRECISE;CIPOS=-486,29;CIEND=-444,29;CIPOS95=-135,29;CIEND95=-97,29;MATEID=592197_1;EVENT=592197;SECONDARY;SU=8;PE=8;SR=0;ALG=PROD;AF=6.839e-05;NSAMP=2;MSQ=40.74;AC=2;AN=29246;NFAM=2
chr5	67227581	592377_1	N	[chr5:68104992[N	125.8	LOW	SVTYPE=BND;POS=67227581;STRANDS=--:6;IMPRECISE;CIPOS=-414,9;CIEND=-513,9;CIPOS95=-118,2;CIEND95=-139,1;MATEID=592377_2;EVENT=592377;SU=6;PE=6;SR=0;ALG=PROD;AF=3.419e-05;NSAMP=1;MSQ=125.8;AC=1;AN=29246;NFAM=1
chr5	67228556	592378_1	N	N]chr5:68104033]	74.83	LOW	SVTYPE=BND;POS=67228556;STRANDS=++:4;IMPRECISE;CIPOS=-10,334;CIEND=-10,495;CIPOS95=-2,131;CIEND95=-1,160;MATEID=592378_2;EVENT=592378;SU=4;PE=4;SR=0;ALG=PROD;AF=3.419e-05;NSAMP=1;MSQ=74.83;AC=1;AN=29246;NFAM=1
chr5	67243179	517838	N	<DUP>	148.08	PASS	SVTYPE=DUP;POS=67243179;SVLEN=5450;END=67248629;STRANDS=-+:19;IMPRECISE;CIPOS=-30,29;CIEND=-27,29;CIPOS95=-1,1;CIEND95=-1,1;SU=19;PE=17;SR=2;ALG=PROD;AF=6.839e-05;NSAMP=2;MSQ=66.22;AC=2;AN=29246;NFAM=2
chr5	67245693	12323_2	N	N]chr1:97002484]	1605.01	LOW	SVTYPE=BND;POS=67245693;STRANDS=++:19;CIPOS=-10,9;CIEND=-10,9;CIPOS95=0,0;CIEND95=0,0;MATEID=12323_1;EVENT=12323;SECONDARY;SU=19;PE=0;SR=19;ALG=PROD;AF=0.00171;NSAMP=50;MSQ=11.53;AC=50;AN=29246;NFAM=50
chr5	67250553	592379_1	N	[chr5:88057645[N	62.58	LOW	SVTYPE=BND;POS=67250553;STRANDS=--:9;IMPRECISE;CIPOS=-606,29;CIEND=-533,29;CIPOS95=-158,29;CIEND95=-108,29;MATEID=592379_2;EVENT=592379;SU=9;PE=9;SR=0;ALG=PROD;AF=0.0001368;NSAMP=4;MSQ=13.38;AC=4;AN=29246;NFAM=4
chr5	67250865	517800_2	N	N[chr5:64102768[	155.31	LOW	SVTYPE=BND;POS=64102768;STRANDS=-+:16;IMPRECISE;CIPOS=-30,367;CIEND=-476,29;CIPOS95=-30,53;CIEND95=-80,29;MATEID=517800_1;EVENT=517800;SECONDARY;SU=16;PE=16;SR=0;ALG=PROD;AF=0.0002052;NSAMP=6;MSQ=22.96;RECLASSIFIED;AC=6;AN=29246;NFAM=6
chr5	67251026	358352_2	N	]chr5:64103001]N	69.63	LOW	SVTYPE=BND;POS=64103001;STRANDS=+-:10;IMPRECISE;CIPOS=-617,29;CIEND=-30,553;CIPOS95=-109,29;CIEND95=-30,126;MATEID=358352_1;EVENT=358352;SECONDARY;SU=10;PE=10;SR=0;ALG=PROD;AF=0.0001026;NSAMP=3;MSQ=22.38;RECLASSIFIED;AC=3;AN=29246;NFAM=3
chr5	67257472	84601_1	N	]chr12:39812385]N	1057.18	LOW	SVTYPE=BND;POS=67257472;STRANDS=-+:4;CIPOS=-9,8;CIEND=-9,8;CIPOS95=0,0;CIEND95=0,0;MATEID=84601_2;EVENT=84601;SU=4;PE=0;SR=4;ALG=PROD;AF=0.001778;NSAMP=52;MSQ=16.85;AC=52;AN=29246;NFAM=52
chr5	67276649	87667_1	N	]chr19:30261197]N	21711.6	LOW	SVTYPE=BND;POS=67276649;STRANDS=-+:160;IMPRECISE;CIPOS=-429,7;CIEND=-10,474;CIPOS95=-37,7;CIEND95=-10,61;MATEID=87667_2;EVENT=87667;SU=160;PE=160;SR=0;ALG=PROD;AF=0.009642;NSAMP=282;MSQ=48.82;AC=282;AN=29246;NFAM=279
chr5	67276650	12324_2	N	]chr1:66129707]N	279.27	LOW	SVTYPE=BND;POS=67276650;STRANDS=+-:17;CIPOS=-30,29;CIEND=-30,29;CIPOS95=0,0;CIEND95=0,0;MATEID=12324_1;EVENT=12324;SECONDARY;SU=17;PE=11;SR=6;ALG=PROD;AF=0.0002052;NSAMP=6;MSQ=45.15;AC=6;AN=29246;NFAM=6
chr5	67276650	84489_1	N	[chr12:19853537[N	58705.4	LOW	SVTYPE=BND;POS=67276650;STRANDS=--:166;CIPOS=-4,4;CIEND=-4,4;CIPOS95=0,0;CIEND95=0,0;MATEID=84489_2;EVENT=84489;SU=166;PE=0;SR=166;ALG=PROD;AF=0.02448;NSAMP=716;MSQ=48.36;AC=716;AN=29246;NFAM=700
chr5	67276650	87068_1	N	[chr18:5078031[N	85413.6	LOW	SVTYPE=BND;POS=67276650;STRANDS=--:16;CIPOS=-10,9;CIEND=-10,9;CIPOS95=0,0;CIEND95=0,0;MATEID=87068_2;EVENT=87068;SU=16;PE=3;SR=13;ALG=PROD;AF=0.03857;NSAMP=1122;MSQ=49.64;AC=1128;AN=29246;NFAM=1091
chr5	67276650	88275_1	N	]chr21:32095870]N	63154.5	LOW	SVTYPE=BND;POS=67276650;STRANDS=-+:9;IMPRECISE;CIPOS=-29,28;CIEND=-27,29;CIPOS95=0,0;CIEND95=-2,2;MATEID=88275_2;EVENT=88275;SU=9;PE=0;SR=9;ALG=PROD;AF=0.03026;NSAMP=885;MSQ=45.37;AC=885;AN=29246;NFAM=861
chr5	67276659	87666_1	N	N[chr19:30261017[	4380.62	LOW	SVTYPE=BND;POS=67276659;STRANDS=+-:198;IMPRECISE;CIPOS=-10,350;CIEND=-430,9;CIPOS95=-9,9;CIEND95=-35,9;MATEID=87666_2;EVENT=87666;SU=198;PE=198;SR=0;ALG=PROD;AF=0.003898;NSAMP=114;MSQ=27.69;AC=114;AN=29246;NFAM=114
chr5	67280590	358638	N	<DEL>	197.75	PASS	SVTYPE=DEL;POS=67280590;SVLEN=-117;END=67280707;STRANDS=+-:8;CIPOS=-6,4;CIEND=-10,9;CIPOS95=0,0;CIEND95=0,0;SU=8;PE=1;SR=7;ALG=PROD;AF=3.419e-05;NSAMP=1;MSQ=197.75;AC=1;AN=29246;NFAM=1
chr5	67285044	517839_1	N	]chr5:67305731]N	3236.21	LOW	SVTYPE=BND;POS=67285044;STRANDS=-+:366;CIPOS=-2,1;CIEND=-2,1;CIPOS95=0,0;CIEND95=0,0;MATEID=517839_2;EVENT=517839;SU=366;PE=210;SR=156;ALG=PROD;AF=0.0001368;NSAMP=4;MSQ=174.13;RECLASSIFIED;AC=4;AN=29246;NFAM=4
chr5	67291200	358639_1	N	N[chr5:67294821[	18963.7	PASS	SVTYPE=BND;POS=67291200;STRANDS=+-:842;CIPOS=-1,1;CIEND=-2,0;CIPOS95=0,0;CIEND95=0,0;MATEID=358639_2;EVENT=358639;SU=842;PE=495;SR=347;ALG=PROD;AF=0.001128;NSAMP=33;MSQ=487.66;RECLASSIFIED;AC=33;AN=29246;NFAM=32
chr5	67291540	358640	N	<DEL>	299.91	PASS	SVTYPE=DEL;POS=67291540;SVLEN=-156;END=67291696;STRANDS=+-:11;CIPOS=-4,2;CIEND=-8,9;CIPOS95=0,0;CIEND95=0,0;SU=11;PE=1;SR=10;ALG=PROD;AF=3.419e-05;NSAMP=1;MSQ=299.76;AC=1;AN=29246;NFAM=1
chr5	67294821	358639_2	N	]chr5:67291200]N	18963.7	PASS	SVTYPE=BND;POS=67291200;STRANDS=+-:842;CIPOS=-2,0;CIEND=-1,1;CIPOS95=0,0;CIEND95=0,0;MATEID=358639_1;EVENT=358639;SECONDARY;SU=842;PE=495;SR=347;ALG=PROD;AF=0.001128;NSAMP=33;MSQ=487.66;RECLASSIFIED;AC=33;AN=29246;NFAM=32
chr5	67295648	83880_1	N	N]chr11:128105500]	5142.42	LOW	SVTYPE=BND;POS=67295648;STRANDS=++:154;CIPOS=-6,3;CIEND=-5,5;CIPOS95=0,0;CIEND95=0,0;MATEID=83880_2;EVENT=83880;SU=154;PE=0;SR=154;ALG=PROD;AF=0.004035;NSAMP=118;MSQ=34.65;AC=118;AN=29246;NFAM=118
chr5	67303572	358641	N	<DEL>	1033.61	PASS	SVTYPE=DEL;POS=67303572;SVLEN=-2175;END=67305747;STRANDS=+-:36;CIPOS=-23,22;CIEND=-23,21;CIPOS95=0,0;CIEND95=0,0;SU=36;PE=20;SR=16;ALG=PROD;AF=0.0001026;NSAMP=2;MSQ=516.8;AC=3;AN=29246;NFAM=2
chr5	67304830	358642	N	<DEL>	818.32	PASS	SVTYPE=DEL;POS=67304830;SVLEN=-2560;END=67307390;STRANDS=+-:34;CIPOS=-24,24;CIEND=-23,21;CIPOS95=0,0;CIEND95=0,0;SU=34;PE=17;SR=17;ALG=PROD;AF=6.839e-05;NSAMP=2;MSQ=409.16;AC=2;AN=29246;NFAM=1
chr5	67305202	517840_1	N	]chr5:113847154]N	184824	LOW	SVTYPE=BND;POS=67305202;STRANDS=-+:4;CIPOS=-9,8;CIEND=-9,8;CIPOS95=0,0;CIEND95=0,0;MATEID=517840_2;EVENT=517840;SU=4;PE=0;SR=4;ALG=PROD;AF=0.1344;NSAMP=3891;MSQ=26.12;RECLASSIFIED;AC=3932;AN=29246;NFAM=3676
chr5	67305731	517839_2	N	N[chr5:67285044[	3236.21	LOW	SVTYPE=BND;POS=67285044;STRANDS=-+:366;CIPOS=-2,1;CIEND=-2,1;CIPOS95=0,0;CIEND95=0,0;MATEID=517839_1;EVENT=517839;SECONDARY;SU=366;PE=210;SR=156;ALG=PROD;AF=0.0001368;NSAMP=4;MSQ=174.13;RECLASSIFIED;AC=4;AN=29246;NFAM=4
chr5	67326140	91778_1	N	]chrX:117424446]N	97.81	LOW	SVTYPE=BND;POS=67326140;STRANDS=-+:4;CIPOS=-9,8;CIEND=-9,8;CIPOS95=0,0;CIEND95=0,0;MATEID=91778_2;EVENT=91778;SU=4;PE=0;SR=4;ALG=PROD;AF=0.0001368;NSAMP=4;MSQ=18.01;AC=4;AN=29246;NFAM=4
chr5	67326234	358644_1	N	N[chr5:67328134[	4340.82	LOW	SVTYPE=BND;POS=67326234;STRANDS=+-:56;IMPRECISE;CIPOS=-30,258;CIEND=-84,29;CIPOS95=-15,15;CIEND95=-14,14;MATEID=358644_2;EVENT=358644;SU=56;PE=56;SR=0;ALG=PROD;AF=0.001676;NSAMP=48;MSQ=51.73;RECLASSIFIED;AC=49;AN=29244;NFAM=47
chr5	67326287	358643_1	N	N[chr5:67328657[	9353.37	LOW	SVTYPE=BND;POS=67326287;STRANDS=+-:394;IMPRECISE;CIPOS=-16,56;CIEND=-24,20;CIPOS95=-2,2;CIEND95=-1,1;MATEID=358643_2;EVENT=358643;SU=394;PE=394;SR=0;ALG=PROD;AF=0.001744;NSAMP=50;MSQ=171.5;RECLASSIFIED;AC=51;AN=29244;NFAM=48
chr5	67326287	358645_1	N	N[chr5:67327852[	9614.28	LOW	SVTYPE=BND;POS=67326287;STRANDS=+-:22;IMPRECISE;CIPOS=-116,449;CIEND=-951,49;CIPOS95=-82,82;CIEND95=-485,49;MATEID=358645_2;EVENT=358645;SU=22;PE=22;SR=0;ALG=SUM;AF=0.009508;NSAMP=278;MSQ=24.85;RECLASSIFIED;AC=278;AN=29240;NFAM=276
chr5	67326598	517841_1	N	]chr5:67327328]N	29708.8	LOW	SVTYPE=BND;POS=67326598;STRANDS=-+:61;IMPRECISE;CIPOS=-732,175;CIEND=-105,708;CIPOS95=-130,130;CIEND95=-105,434;MATEID=517841_2;EVENT=517841;SU=61;PE=61;SR=0;ALG=SUM;AF=0.0407;NSAMP=1180;MSQ=19.35;RETAINED;RECLASSIFIED;AC=1190;AN=29240;NFAM=1160
chr5	67327328	517841_2	N	N[chr5:67326598[	29708.8	LOW	SVTYPE=BND;POS=67326598;STRANDS=-+:61;IMPRECISE;CIPOS=-105,708;CIEND=-732,175;CIPOS95=-105,434;CIEND95=-130,130;MATEID=517841_1;EVENT=517841;SECONDARY;SU=61;PE=61;SR=0;ALG=SUM;AF=0.0407;NSAMP=1180;MSQ=19.35;RETAINED;RECLASSIFIED;AC=1190;AN=29240;NFAM=1160
chr5	67327852	358645_2	N	]chr5:67326287]N	9614.28	LOW	SVTYPE=BND;POS=67326287;STRANDS=+-:22;IMPRECISE;CIPOS=-951,49;CIEND=-116,449;CIPOS95=-485,49;CIEND95=-82,82;MATEID=358645_1;EVENT=358645;SECONDARY;SU=22;PE=22;SR=0;ALG=SUM;AF=0.009508;NSAMP=278;MSQ=24.85;RECLASSIFIED;AC=278;AN=29240;NFAM=276
chr5	67327865	517844_1	N	]chr5:67328801]N	153490	LOW	SVTYPE=BND;POS=67327865;STRANDS=-+:2167;IMPRECISE;CIPOS=-720,363;CIEND=-510,627;CIPOS95=-217,217;CIEND95=-143,143;MATEID=517844_2;EVENT=517844;SU=2167;PE=2167;SR=0;ALG=SUM;AF=0.1028;NSAMP=2939;MSQ=39.17;RETAINED;RECLASSIFIED;AC=3006;AN=29244;NFAM=2839
chr5	67328134	358644_2	N	]chr5:67326234]N	4340.82	LOW	SVTYPE=BND;POS=67326234;STRANDS=+-:56;IMPRECISE;CIPOS=-84,29;CIEND=-30,258;CIPOS95=-14,14;CIEND95=-15,15;MATEID=358644_1;EVENT=358644;SECONDARY;SU=56;PE=56;SR=0;ALG=PROD;AF=0.001676;NSAMP=48;MSQ=51.73;RECLASSIFIED;AC=49;AN=29244;NFAM=47
chr5	67328657	358643_2	N	]chr5:67326287]N	9353.37	LOW	SVTYPE=BND;POS=67326287;STRANDS=+-:394;IMPRECISE;CIPOS=-24,20;CIEND=-16,56;CIPOS95=-1,1;CIEND95=-2,2;MATEID=358643_1;EVENT=358643;SECONDARY;SU=394;PE=394;SR=0;ALG=PROD;AF=0.001744;NSAMP=50;MSQ=171.5;RECLASSIFIED;AC=51;AN=29244;NFAM=48
chr5	67328801	517844_2	N	N[chr5:67327865[	153490	LOW	SVTYPE=BND;POS=67327865;STRANDS=-+:2167;IMPRECISE;CIPOS=-510,627;CIEND=-720,363;CIPOS95=-143,143;CIEND95=-217,217;MATEID=517844_1;EVENT=517844;SECONDARY;SU=2167;PE=2167;SR=0;ALG=SUM;AF=0.1028;NSAMP=2939;MSQ=39.17;RETAINED;RECLASSIFIED;AC=3006;AN=29244;NFAM=2839
chr5	67328956	83421_1	N	[chr10:28901833[N	5980.48	LOW	SVTYPE=BND;POS=67328956;STRANDS=--:17;IMPRECISE;CIPOS=-30,29;CIEND=-30,24;CIPOS95=0,0;CIEND95=-1,1;MATEID=83421_2;EVENT=83421;SU=17;PE=11;SR=6;ALG=PROD;AF=0.009266;NSAMP=271;MSQ=17.48;AC=271;AN=29246;NFAM=267
chr5	67328971	83223_1	N	N]chr10:28901912]	60.3	LOW	SVTYPE=BND;POS=67328971;STRANDS=++:6;CIPOS=-10,8;CIEND=-7,8;CIPOS95=0,0;CIEND95=0,0;MATEID=83223_2;EVENT=83223;SU=6;PE=2;SR=4;ALG=PROD;AF=0.0001368;NSAMP=4;MSQ=14.09;AC=4;AN=29246;NFAM=4
chr5	67328977	89384_1	N	N[chr6:164131624[	39.59	LOW	SVTYPE=BND;POS=67328977;STRANDS=+-:4;CIPOS=-9,8;CIEND=-9,8;CIPOS95=0,0;CIEND95=0,0;MATEID=89384_2;EVENT=89384;SU=4;PE=0;SR=4;ALG=PROD;AF=3.419e-05;NSAMP=1;MSQ=4.68;AC=1;AN=29246;NFAM=1
chr5	67329997	358646_1	N	N[chr5:67332982[	11930.9	PASS	SVTYPE=BND;POS=67329997;STRANDS=+-:506;CIPOS=-2,1;CIEND=-3,1;CIPOS95=0,0;CIEND95=0,0;MATEID=358646_2;EVENT=358646;SU=506;PE=315;SR=191;ALG=PROD;AF=0.0005813;NSAMP=17;MSQ=530.47;RECLASSIFIED;AC=17;AN=29246;NFAM=16
chr5	67332982	358646_2	N	]chr5:67329997]N	11930.9	PASS	SVTYPE=BND;POS=67329997;STRANDS=+-:506;CIPOS=-3,1;CIEND=-2,1;CIPOS95=0,0;CIEND95=0,0;MATEID=358646_1;EVENT=358646;SECONDARY;SU=506;PE=315;SR=191;ALG=PROD;AF=0.0005813;NSAMP=17;MSQ=530.47;RECLASSIFIED;AC=17;AN=29246;NFAM=16
chr5	67336952	67651_2	N	]chr3:176727179]N	68321.2	LOW	SVTYPE=BND;POS=67336952;STRANDS=+-:5648;CIPOS=-65,1;CIEND=-9,78;CIPOS95=0,0;CIEND95=0,0;MATEID=67651_1;EVENT=67651;SECONDARY;SU=5648;PE=5648;SR=0;ALG=PROD;AF=0.02038;NSAMP=596;MSQ=62.75;AC=596;AN=29246;NFAM=571
chr5	67336966	67650_2	N	N[chr3:176726884[	46359.4	LOW	SVTYPE=BND;POS=67336966;STRANDS=-+:3923;IMPRECISE;CIPOS=-2,67;CIEND=-129,4;CIPOS95=0,0;CIEND95=-2,2;MATEID=67650_1;EVENT=67650;SECONDARY;SU=3923;PE=3923;SR=0;ALG=PROD;AF=0.01327;NSAMP=388;MSQ=70.08;AC=388;AN=29246;NFAM=370
chr5	67339146	358647_1	N	N[chr5:67339492[	641.66	LOW	SVTYPE=BND;POS=67339146;STRANDS=+-:12;CIPOS=-29,28;CIEND=-29,28;CIPOS95=0,0;CIEND95=0,0;MATEID=358647_2;EVENT=358647;SU=12;PE=0;SR=12;ALG=PROD;AF=0.0008548;NSAMP=25;MSQ=19.02;RECLASSIFIED;AC=25;AN=29246;NFAM=25
chr5	67339492	358647_2	N	]chr5:67339146]N	641.66	LOW	SVTYPE=BND;POS=67339146;STRANDS=+-:12;CIPOS=-29,28;CIEND=-29,28;CIPOS95=0,0;CIEND95=0,0;MATEID=358647_1;EVENT=358647;SECONDARY;SU=12;PE=0;SR=12;ALG=PROD;AF=0.0008548;NSAMP=25;MSQ=19.02;RECLASSIFIED;AC=25;AN=29246;NFAM=25
chr5	67339610	592380_1	N	[chr5:175385010[N	3269.81	LOW	SVTYPE=BND;POS=67339610;STRANDS=--:87;CIPOS=-5,4;CIEND=-5,4;CIPOS95=0,0;CIEND95=0,0;MATEID=592380_2;EVENT=592380;SU=87;PE=0;SR=87;ALG=PROD;AF=0.003146;NSAMP=92;MSQ=27.56;AC=92;AN=29246;NFAM=90
chr5	67342014	358649_1	N	N[chr5:67353079[	10480.8	PASS	SVTYPE=BND;POS=67342014;STRANDS=+-:390;CIPOS=-3,3;CIEND=-4,2;CIPOS95=0,0;CIEND95=0,0;MATEID=358649_2;EVENT=358649;SU=390;PE=278;SR=112;ALG=PROD;AF=0.0004103;NSAMP=11;MSQ=730.46;RECLASSIFIED;AC=12;AN=29246;NFAM=11
chr5	67345054	592381_1	N	N]chr5:68004219]	2237.5	LOW	SVTYPE=BND;POS=67345054;STRANDS=++:26;CIPOS=-10,9;CIEND=-9,9;CIPOS95=0,0;CIEND95=0,0;MATEID=592381_2;EVENT=592381;SU=26;PE=15;SR=11;ALG=PROD;AF=0.001231;NSAMP=36;MSQ=49.28;AC=36;AN=29246;NFAM=36
chr5	67353079	358649_2	N	]chr5:67342014]N	10480.8	PASS	SVTYPE=BND;POS=67342014;STRANDS=+-:390;CIPOS=-4,2;CIEND=-3,3;CIPOS95=0,0;CIEND95=0,0;MATEID=358649_1;EVENT=358649;SECONDARY;SU=390;PE=278;SR=112;ALG=PROD;AF=0.0004103;NSAMP=11;MSQ=730.46;RECLASSIFIED;AC=12;AN=29246;NFAM=11
chr5	67369992	90795_1	N	N[chr9:12556857[	75.02	LOW	SVTYPE=BND;POS=67369992;STRANDS=+-:6;IMPRECISE;CIPOS=-24,27;CIEND=-30,27;CIPOS95=-2,2;CIEND95=-2,2;MATEID=90795_2;EVENT=90795;SU=6;PE=3;SR=3;ALG=PROD;AF=6.839e-05;NSAMP=2;MSQ=34.85;AC=2;AN=29246;NFAM=2
chr5	67370259	12325_2	N	N]chr1:104883619]	40.54	LOW	SVTYPE=BND;POS=67370259;STRANDS=++:4;CIPOS=-9,8;CIEND=-9,8;CIPOS95=0,0;CIEND95=0,0;MATEID=12325_1;EVENT=12325;SECONDARY;SU=4;PE=0;SR=4;ALG=PROD;AF=3.419e-05;NSAMP=1;MSQ=38.76;AC=1;AN=29246;NFAM=1
chr5	67377260	52263_2	N	N[chr2:23365304[	7404.19	LOW	SVTYPE=BND;POS=67377260;STRANDS=-+:4;IMPRECISE;CIPOS=-10,6;CIEND=-7,8;CIPOS95=-1,0;CIEND95=-1,3;MATEID=52263_1;EVENT=52263;SECONDARY;SU=4;PE=0;SR=4;ALG=PROD;AF=0.006326;NSAMP=185;MSQ=23.65;AC=185;AN=29246;NFAM=184
chr5	67390109	358651_1	N	N[chr5:67390160[	246.27	LOW	SVTYPE=BND;POS=67390109;STRANDS=+-:6;CIPOS=-6,5;CIEND=-6,5;CIPOS95=0,0;CIEND95=0,0;MATEID=358651_2;EVENT=358651;SU=6;PE=0;SR=6;ALG=PROD;AF=3.419e-05;NSAMP=1;MSQ=236.77;RECLASSIFIED;AC=1;AN=29246;NFAM=1
chr5	67390160	358651_2	N	]chr5:67390109]N	246.27	LOW	SVTYPE=BND;POS=67390109;STRANDS=+-:6;CIPOS=-6,5;CIEND=-6,5;CIPOS95=0,0;CIEND95=0,0;MATEID=358651_1;EVENT=358651;SECONDARY;SU=6;PE=0;SR=6;ALG=PROD;AF=3.419e-05;NSAMP=1;MSQ=236.77;RECLASSIFIED;AC=1;AN=29246;NFAM=1
chr5	67403435	517848	N	<DUP>	34	PASS	SVTYPE=DUP;POS=67403435;SVLEN=263;END=67403698;STRANDS=-+:5;CIPOS=-10,9;CIEND=-10,9;CIPOS95=0,0;CIEND95=0,0;SU=5;PE=0;SR=5;ALG=PROD;AF=3.419e-05;NSAMP=1;MSQ=27.15;AC=1;AN=29246;NFAM=1
chr5	67409210	358652	N	<DEL>	290.22	PASS	SVTYPE=DEL;POS=67409210;SVLEN=-240;END=67409450;STRANDS=+-:8;CIPOS=-10,9;CIEND=-10,9;CIPOS95=0,0;CIEND95=0,0;SU=8;PE=0;SR=8;ALG=PROD;AF=6.839e-05;NSAMP=2;MSQ=136.56;AC=2;AN=29244;NFAM=2
chr5	67410857	85593_1	N	]chr14:51490635]N	20603.1	LOW	SVTYPE=BND;POS=67410857;STRANDS=-+:80;CIPOS=-6,6;CIEND=-6,5;CIPOS95=0,0;CIEND95=0,0;MATEID=85593_2;EVENT=85593;SU=80;PE=0;SR=80;ALG=PROD;AF=0.01361;NSAMP=398;MSQ=27.17;AC=398;AN=29246;NFAM=390
chr5	67422442	358653_1	N	N[chr5:67422534[	275.78	PASS	SVTYPE=BND;POS=67422442;STRANDS=+-:11;CIPOS=-10,2;CIEND=-9,9;CIPOS95=0,0;CIEND95=0,0;MATEID=358653_2;EVENT=358653;SU=11;PE=0;SR=11;ALG=PROD;AF=3.419e-05;NSAMP=1;MSQ=275.78;RECLASSIFIED;AC=1;AN=29246;NFAM=1
chr5	67422534	358653_2	N	]chr5:67422442]N	275.78	PASS	SVTYPE=BND;POS=67422442;STRANDS=+-:11;CIPOS=-9,9;CIEND=-10,2;CIPOS95=0,0;CIEND95=0,0;MATEID=358653_1;EVENT=358653;SECONDARY;SU=11;PE=0;SR=11;ALG=PROD;AF=3.419e-05;NSAMP=1;MSQ=275.78;RECLASSIFIED;AC=1;AN=29246;NFAM=1
chr5	67436937	358654	N	<DEL>	336.11	PASS	SVTYPE=DEL;POS=67436937;SVLEN=-629;END=67437566;STRANDS=+-:13;CIPOS=-8,6;CIEND=-7,3;CIPOS95=0,0;CIEND95=0,0;SU=13;PE=8;SR=5;ALG=PROD;AF=3.419e-05;NSAMP=1;MSQ=335.71;AC=1;AN=29246;NFAM=1
chr5	67453008	358655_1	N	N[chr5:67453064[	333.31	LOW	SVTYPE=BND;POS=67453008;STRANDS=+-:8;CIPOS=-10,6;CIEND=-4,4;CIPOS95=0,0;CIEND95=0,0;MATEID=358655_2;EVENT=358655;SU=8;PE=0;SR=8;ALG=PROD;AF=0.0002052;NSAMP=6;MSQ=46.2;RECLASSIFIED;AC=6;AN=29244;NFAM=6
chr5	67453064	358655_2	N	]chr5:67453008]N	333.31	LOW	SVTYPE=BND;POS=67453008;STRANDS=+-:8;CIPOS=-4,4;CIEND=-10,6;CIPOS95=0,0;CIEND95=0,0;MATEID=358655_1;EVENT=358655;SECONDARY;SU=8;PE=0;SR=8;ALG=PROD;AF=0.0002052;NSAMP=6;MSQ=46.2;RECLASSIFIED;AC=6;AN=29244;NFAM=6
chr5	67455278	84613_1	N	N]chr12:42278145]	142.58	LOW	SVTYPE=BND;POS=67455278;STRANDS=++:8;IMPRECISE;CIPOS=-30,437;CIEND=-28,523;CIPOS95=-30,80;CIEND95=-28,119;MATEID=84613_2;EVENT=84613;SU=8;PE=8;SR=0;ALG=PROD;AF=0.0003077;NSAMP=9;MSQ=13.41;AC=9;AN=29246;NFAM=9
chr5	67455282	85126_1	N	[chr13:36397907[N	824.36	LOW	SVTYPE=BND;POS=67455282;STRANDS=--:4;CIPOS=-29,28;CIEND=-29,28;CIPOS95=0,0;CIEND95=0,0;MATEID=85126_2;EVENT=85126;SU=4;PE=0;SR=4;ALG=PROD;AF=0.001026;NSAMP=30;MSQ=10.18;AC=30;AN=29246;NFAM=30
chr5	67455282	86457_1	N	[chr16:57856465[N	766.49	LOW	SVTYPE=BND;POS=67455282;STRANDS=--:4;CIPOS=-9,8;CIEND=-9,8;CIPOS95=0,0;CIEND95=0,0;MATEID=86457_2;EVENT=86457;SU=4;PE=0;SR=4;ALG=PROD;AF=0.001128;NSAMP=33;MSQ=10.79;AC=33;AN=29246;NFAM=33
chr5	67477735	87235_1	N	]chr18:48091263]N	1634.06	LOW	SVTYPE=BND;POS=67477735;STRANDS=-+:4;CIPOS=-9,8;CIEND=-9,8;CIPOS95=0,0;CIEND95=0,0;MATEID=87235_2;EVENT=87235;SU=4;PE=0;SR=4;ALG=PROD;AF=0.002086;NSAMP=61;MSQ=22.62;AC=61;AN=29246;NFAM=61
chr5	67487085	67652_2	N	N[chr3:95003250[	7348.19	LOW	SVTYPE=BND;POS=67487085;STRANDS=-+:8;IMPRECISE;CIPOS=-29,556;CIEND=-593,29;CIPOS95=-29,167;CIEND95=-162,29;MATEID=67652_1;EVENT=67652;SECONDARY;SU=8;PE=8;SR=0;ALG=PROD;AF=0.006975;NSAMP=204;MSQ=31.27;AC=204;AN=29246;NFAM=201
chr5	67490166	517850	N	<DUP>	153.27	PASS	SVTYPE=DUP;POS=67490166;SVLEN=4186;END=67494352;STRANDS=-+:14;CIPOS=-10,9;CIEND=-5,7;CIPOS95=0,0;CIEND95=0,0;SU=14;PE=10;SR=4;ALG=PROD;AF=3.419e-05;NSAMP=1;MSQ=152.75;AC=1;AN=29246;NFAM=1
chr5	67503343	517851	N	<DUP>	339.58	PASS	SVTYPE=DUP;POS=67503343;SVLEN=25826;END=67529169;STRANDS=-+:34;CIPOS=-3,1;CIEND=-2,1;CIPOS95=0,0;CIEND95=0,0;SU=34;PE=20;SR=14;ALG=PROD;AF=3.419e-05;NSAMP=1;MSQ=338.9;AC=1;AN=29246;NFAM=1
chr5	67515254	358657_1	N	N[chr5:67515501[	112.9	LOW	SVTYPE=BND;POS=67515254;STRANDS=+-:4;IMPRECISE;CIPOS=-9,8;CIEND=-10,8;CIPOS95=0,0;CIEND95=-1,0;MATEID=358657_2;EVENT=358657;SU=4;PE=0;SR=4;ALG=PROD;AF=6.839e-05;NSAMP=2;MSQ=20.89;RECLASSIFIED;AC=2;AN=29246;NFAM=2
chr5	67515501	358657_2	N	]chr5:67515254]N	112.9	LOW	SVTYPE=BND;POS=67515254;STRANDS=+-:4;IMPRECISE;CIPOS=-10,8;CIEND=-9,8;CIPOS95=-1,0;CIEND95=0,0;MATEID=358657_1;EVENT=358657;SECONDARY;SU=4;PE=0;SR=4;ALG=PROD;AF=6.839e-05;NSAMP=2;MSQ=20.89;RECLASSIFIED;AC=2;AN=29246;NFAM=2
chr5	67516853	517852	N	<DUP>	178.88	PASS	SVTYPE=DUP;POS=67516853;SVLEN=19657;END=67536510;STRANDS=-+:16;CIPOS=-5,2;CIEND=-4,4;CIPOS95=0,0;CIEND95=0,0;SU=16;PE=9;SR=7;ALG=PROD;AF=3.419e-05;NSAMP=1;MSQ=177.08;AC=1;AN=29246;NFAM=1
chr5	67523397	52264_2	N	N]chr2:193002366]	9.5	LOW	SVTYPE=BND;POS=67523397;STRANDS=++:5;CIPOS=-8,8;CIEND=-8,8;CIPOS95=0,0;CIEND95=0,0;MATEID=52264_1;EVENT=52264;SECONDARY;SU=5;PE=1;SR=4;ALG=PROD;AF=3.419e-05;NSAMP=1;MSQ=9.42;AC=1;AN=29246;NFAM=1
chr5	67532998	52265_2	N	[chr2:141691466[N	172248	LOW	SVTYPE=BND;POS=67532998;STRANDS=--:349;CIPOS=-2,2;CIEND=-2,2;CIPOS95=0,0;CIEND95=0,0;MATEID=52265_1;EVENT=52265;SECONDARY;SU=349;PE=0;SR=349;ALG=PROD;AF=0.08196;NSAMP=2397;MSQ=42.81;AC=2397;AN=29246;NFAM=2313
chr5	67533005	84132_1	N	]chr11:116434953]N	2750.96	LOW	SVTYPE=BND;POS=67533005;STRANDS=-+:8;CIPOS=-29,28;CIEND=-29,28;CIPOS95=0,0;CIEND95=0,0;MATEID=84132_2;EVENT=84132;SU=8;PE=0;SR=8;ALG=PROD;AF=0.002599;NSAMP=76;MSQ=16.87;AC=76;AN=29246;NFAM=76
chr5	67535100	358658	N	<DEL>	497.6	PASS	SVTYPE=DEL;POS=67535100;SVLEN=-45113;END=67580213;STRANDS=+-:13;CIPOS=-3,1;CIEND=0,7;CIPOS95=0,0;CIEND95=0,0;SU=13;PE=0;SR=13;ALG=PROD;AF=3.419e-05;NSAMP=1;MSQ=497.46;AC=1;AN=29246;NFAM=1
chr5	67536076	592382	N	<INV>	202.18	LOW	SVTYPE=INV;POS=67536076;SVLEN=125;END=67536201;STRANDS=++:1,--:3;IMPRECISE;CIPOS=-42,13;CIEND=-5,8;CIPOS95=-32,13;CIEND95=-3,3;SU=4;PE=4;SR=0;ALG=PROD;AF=0.0003077;NSAMP=9;MSQ=19.66;AC=9;AN=29246;NFAM=9
chr5	67547273	358659	N	<DEL>	333.32	PASS	SVTYPE=DEL;POS=67547273;SVLEN=-109;END=67547382;STRANDS=+-:14;CIPOS=-10,9;CIEND=-10,9;CIPOS95=0,0;CIEND95=0,0;SU=14;PE=0;SR=14;ALG=PROD;AF=3.419e-05;NSAMP=1;MSQ=332.7;AC=1;AN=29246;NFAM=1
chr5	67556363	358660	N	<DEL>	3446.82	PASS	SVTYPE=DEL;POS=67556363;SVLEN=-3085;END=67559448;STRANDS=+-:155;CIPOS=-3,2;CIEND=-3,1;CIPOS95=0,0;CIEND95=0,0;SU=155;PE=83;SR=72;ALG=PROD;AF=0.0002052;NSAMP=6;MSQ=574.47;AC=6;AN=29246;NFAM=6
chr5	67557163	358661_1	N	N[chr5:67561908[	3751.77	PASS	SVTYPE=BND;POS=67557163;STRANDS=+-:161;CIPOS=-5,4;CIEND=-5,3;CIPOS95=0,0;CIEND95=0,0;MATEID=358661_2;EVENT=358661;SU=161;PE=101;SR=60;ALG=PROD;AF=0.0002735;NSAMP=8;MSQ=324.37;RECLASSIFIED;AC=8;AN=29246;NFAM=8
chr5	67559194	358662	N	<DEL>	723.65	PASS	SVTYPE=DEL;POS=67559194;SVLEN=-838;END=67560032;STRANDS=+-:31;CIPOS=-2,1;CIEND=-2,0;CIPOS95=0,0;CIEND95=0,0;SU=31;PE=14;SR=17;ALG=PROD;AF=3.42e-05;NSAMP=1;MSQ=707.49;AC=1;AN=29244;NFAM=1
chr5	67560665	358663_1	N	N[chr5:67568874[	8866.13	PASS	SVTYPE=BND;POS=67560665;STRANDS=+-:372;CIPOS=-2,1;CIEND=-3,1;CIPOS95=0,0;CIEND95=0,0;MATEID=358663_2;EVENT=358663;SU=372;PE=232;SR=140;ALG=PROD;AF=0.0002052;NSAMP=6;MSQ=663.92;RECLASSIFIED;AC=6;AN=29246;NFAM=4
chr5	67561908	358661_2	N	]chr5:67557163]N	3751.77	PASS	SVTYPE=BND;POS=67557163;STRANDS=+-:161;CIPOS=-5,3;CIEND=-5,4;CIPOS95=0,0;CIEND95=0,0;MATEID=358661_1;EVENT=358661;SECONDARY;SU=161;PE=101;SR=60;ALG=PROD;AF=0.0002735;NSAMP=8;MSQ=324.37;RECLASSIFIED;AC=8;AN=29246;NFAM=8
chr5	67562420	592383	N	<INV>	134.52	LOW	SVTYPE=INV;POS=67562420;SVLEN=118;END=67562538;STRANDS=++:1,--:3;IMPRECISE;CIPOS=-622,9;CIEND=-19,9;CIPOS95=-311,2;CIEND95=-19,0;SU=4;PE=4;SR=0;ALG=PROD;AF=0.0003419;NSAMP=10;MSQ=10.08;AC=10;AN=29246;NFAM=10
chr5	67563198	517853	N	<DUP>	1877.51	PASS	SVTYPE=DUP;POS=67563198;SVLEN=6100;END=67569298;STRANDS=-+:177;CIPOS=-3,1;CIEND=-5,6;CIPOS95=0,0;CIEND95=0,0;SU=177;PE=117;SR=60;ALG=PROD;AF=0.0002735;NSAMP=7;MSQ=167.14;AC=8;AN=29246;NFAM=7
chr5	67564023	358665_1	N	N[chr5:67715414[	128.36	LOW	SVTYPE=BND;POS=67564023;STRANDS=+-:14;CIPOS=-5,4;CIEND=-5,5;CIPOS95=0,0;CIEND95=0,0;MATEID=358665_2;EVENT=358665;SU=14;PE=7;SR=7;ALG=PROD;AF=3.419e-05;NSAMP=1;MSQ=128.36;RECLASSIFIED;AC=1;AN=29246;NFAM=1
chr5	67568874	358663_2	N	]chr5:67560665]N	8866.13	PASS	SVTYPE=BND;POS=67560665;STRANDS=+-:372;CIPOS=-3,1;CIEND=-2,1;CIPOS95=0,0;CIEND95=0,0;MATEID=358663_1;EVENT=358663;SECONDARY;SU=372;PE=232;SR=140;ALG=PROD;AF=0.0002052;NSAMP=6;MSQ=663.92;RECLASSIFIED;AC=6;AN=29246;NFAM=4
chr5	67570040	517854	N	<DUP>	247.5	PASS	SVTYPE=DUP;POS=67570040;SVLEN=11581;END=67581621;STRANDS=-+:28;CIPOS=-2,0;CIEND=-10,4;CIPOS95=0,0;CIEND95=0,0;SU=28;PE=13;SR=15;ALG=PROD;AF=3.419e-05;NSAMP=1;MSQ=245.83;AC=1;AN=29246;NFAM=1
chr5	67572559	358667	N	<DEL>	270.51	PASS	SVTYPE=DEL;POS=67572559;SVLEN=-195;END=67572754;STRANDS=+-:8;CIPOS=-10,9;CIEND=-10,9;CIPOS95=0,0;CIEND95=0,0;SU=8;PE=0;SR=8;ALG=PROD;AF=3.42e-05;NSAMP=1;MSQ=230.69;AC=1;AN=29244;NFAM=1
chr5	67592021	592384_1	N	[chr5:67593845[N	4.64	LOW	SVTYPE=BND;POS=67592021;STRANDS=--:4;IMPRECISE;CIPOS=-96,9;CIEND=-192,9;CIPOS95=-50,3;CIEND95=-61,2;MATEID=592384_2;EVENT=592384;SU=4;PE=4;SR=0;ALG=PROD;AF=3.419e-05;NSAMP=1;MSQ=4.64;AC=1;AN=29246;NFAM=1
chr5	67593629	90320_1	N	N]chr8:53594012]	57.95	LOW	SVTYPE=BND;POS=67593629;STRANDS=++:5;IMPRECISE;CIPOS=-7,482;CIEND=-10,370;CIPOS95=0,168;CIEND95=-1,105;MATEID=90320_2;EVENT=90320;SU=5;PE=5;SR=0;ALG=PROD;AF=3.419e-05;NSAMP=1;MSQ=44.83;AC=1;AN=29246;NFAM=1
chr5	67593845	592384_2	N	[chr5:67592021[N	4.64	LOW	SVTYPE=BND;POS=67593845;STRANDS=--:4;IMPRECISE;CIPOS=-192,9;CIEND=-96,9;CIPOS95=-61,2;CIEND95=-50,3;MATEID=592384_1;EVENT=592384;SECONDARY;SU=4;PE=4;SR=0;ALG=PROD;AF=3.419e-05;NSAMP=1;MSQ=4.64;AC=1;AN=29246;NFAM=1
chr5	67596945	91486_1	N	N]chrX:44600887]	378494	LOW	SVTYPE=BND;POS=67596945;STRANDS=++:27;CIPOS=-9,9;CIEND=-10,9;CIPOS95=0,0;CIEND95=0,0;MATEID=91486_2;EVENT=91486;SU=27;PE=13;SR=14;ALG=PROD;AF=0.1466;NSAMP=4272;MSQ=53.37;AC=4288;AN=29246;NFAM=4059
chr5	67626557	358669	N	<DEL>	320.49	PASS	SVTYPE=DEL;POS=67626557;SVLEN=-2481;END=67629038;STRANDS=+-:16;IMPRECISE;CIPOS=-10,9;CIEND=-10,5;CIPOS95=-1,1;CIEND95=-1,0;SU=16;PE=13;SR=3;ALG=PROD;AF=3.419e-05;NSAMP=1;MSQ=320.49;AC=1;AN=29246;NFAM=1
chr5	67660449	358670	N	<DEL>	1213.97	PASS	SVTYPE=DEL;POS=67660449;SVLEN=-3272;END=67663721;STRANDS=+-:43;CIPOS=-24,26;CIEND=-24,21;CIPOS95=0,0;CIEND95=0,0;SU=43;PE=28;SR=15;ALG=PROD;AF=6.839e-05;NSAMP=2;MSQ=606.99;AC=2;AN=29246;NFAM=2
chr5	67705510	517857_1	N	]chr5:67819687]N	29.8	LOW	SVTYPE=BND;POS=67705510;STRANDS=-+:5;IMPRECISE;CIPOS=-368,9;CIEND=-10,361;CIPOS95=-85,2;CIEND95=-1,101;MATEID=517857_2;EVENT=517857;SU=5;PE=5;SR=0;ALG=PROD;AF=3.419e-05;NSAMP=1;MSQ=29.8;RECLASSIFIED;AC=1;AN=29246;NFAM=1
chr5	67709525	358672	N	<DEL>	371.21	PASS	SVTYPE=DEL;POS=67709525;SVLEN=-7530;END=67717055;STRANDS=+-:6;IMPRECISE;CIPOS=-10,482;CIEND=-546,9;CIPOS95=0,166;CIEND95=-173,1;SU=6;PE=6;SR=0;ALG=PROD;AF=3.419e-05;NSAMP=1;MSQ=116.66;AC=1;AN=29246;NFAM=1
chr5	67709526	358671	N	<DEL>	593	PASS	SVTYPE=DEL;POS=67709526;SVLEN=-847;END=67710373;STRANDS=+-:18;CIPOS=-27,26;CIEND=-30,29;CIPOS95=0,0;CIEND95=0,0;SU=18;PE=9;SR=9;ALG=PROD;AF=3.419e-05;NSAMP=1;MSQ=269.51;AC=1;AN=29246;NFAM=1
chr5	67710508	358673	N	<DEL>	329.25	PASS	SVTYPE=DEL;POS=67710508;SVLEN=-6547;END=67717055;STRANDS=+-:21;CIPOS=-24,23;CIEND=-25,29;CIPOS95=0,0;CIEND95=0,0;SU=21;PE=8;SR=13;ALG=PROD;AF=3.419e-05;NSAMP=1;MSQ=47.71;AC=1;AN=29246;NFAM=1
chr5	67715414	358665_2	N	]chr5:67564023]N	128.36	LOW	SVTYPE=BND;POS=67564023;STRANDS=+-:14;CIPOS=-5,5;CIEND=-5,4;CIPOS95=0,0;CIEND95=0,0;MATEID=358665_1;EVENT=358665;SECONDARY;SU=14;PE=7;SR=7;ALG=PROD;AF=3.419e-05;NSAMP=1;MSQ=128.36;RECLASSIFIED;AC=1;AN=29246;NFAM=1
chr5	67731621	358674_1	N	N[chr5:67731680[	285.03	PASS	SVTYPE=BND;POS=67731621;STRANDS=+-:10;CIPOS=-4,2;CIEND=-10,9;CIPOS95=0,0;CIEND95=0,0;MATEID=358674_2;EVENT=358674;SU=10;PE=0;SR=10;ALG=PROD;AF=3.419e-05;NSAMP=1;MSQ=284.74;RECLASSIFIED;AC=1;AN=29246;NFAM=1
chr5	67731680	358674_2	N	]chr5:67731621]N	285.03	PASS	SVTYPE=BND;POS=67731621;STRANDS=+-:10;CIPOS=-10,9;CIEND=-4,2;CIPOS95=0,0;CIEND95=0,0;MATEID=358674_1;EVENT=358674;SECONDARY;SU=10;PE=0;SR=10;ALG=PROD;AF=3.419e-05;NSAMP=1;MSQ=284.74;RECLASSIFIED;AC=1;AN=29246;NFAM=1
chr5	67733217	358675_1	N	N[chr5:67733284[	34.97	LOW	SVTYPE=BND;POS=67733217;STRANDS=+-:4;CIPOS=-9,8;CIEND=-9,8;CIPOS95=0,0;CIEND95=0,0;MATEID=358675_2;EVENT=358675;SU=4;PE=0;SR=4;ALG=PROD;AF=6.839e-05;NSAMP=2;MSQ=12.17;RECLASSIFIED;AC=2;AN=29246;NFAM=2
chr5	67733284	358675_2	N	]chr5:67733217]N	34.97	LOW	SVTYPE=BND;POS=67733217;STRANDS=+-:4;CIPOS=-9,8;CIEND=-9,8;CIPOS95=0,0;CIEND95=0,0;MATEID=358675_1;EVENT=358675;SECONDARY;SU=4;PE=0;SR=4;ALG=PROD;AF=6.839e-05;NSAMP=2;MSQ=12.17;RECLASSIFIED;AC=2;AN=29246;NFAM=2
chr5	67738602	592387_1	N	[chr5:67761998[N	1250.62	LOW	SVTYPE=BND;POS=67738602;STRANDS=--:135;IMPRECISE;CIPOS=-434,20;CIEND=-299,28;CIPOS95=-30,20;CIEND95=-8,8;MATEID=592387_2;EVENT=592387;SU=135;PE=135;SR=0;ALG=PROD;AF=0.001197;NSAMP=35;MSQ=28.66;AC=35;AN=29246;NFAM=35
chr5	67738849	592386_1	N	N]chr5:67761809]	4243.47	LOW	SVTYPE=BND;POS=67738849;STRANDS=++:304;IMPRECISE;CIPOS=-16,322;CIEND=-11,234;CIPOS95=-10,10;CIEND95=-3,3;MATEID=592386_2;EVENT=592386;SU=304;PE=304;SR=0;ALG=PROD;AF=0.002393;NSAMP=70;MSQ=46.37;AC=70;AN=29246;NFAM=68
chr5	67739343	592388_1	N	[chr5:67821503[N	131.37	LOW	SVTYPE=BND;POS=67739343;STRANDS=--:11;IMPRECISE;CIPOS=-475,29;CIEND=-519,29;CIPOS95=-72,29;CIEND95=-86,29;MATEID=592388_2;EVENT=592388;SU=11;PE=11;SR=0;ALG=PROD;AF=6.839e-05;NSAMP=2;MSQ=9.47;AC=2;AN=29246;NFAM=2
chr5	67744824	358676	N	<DEL>	419.56	PASS	SVTYPE=DEL;POS=67744824;SVLEN=-3808;END=67748632;STRANDS=+-:19;CIPOS=-4,3;CIEND=-4,2;CIPOS95=0,0;CIEND95=0,0;SU=19;PE=10;SR=9;ALG=PROD;AF=3.419e-05;NSAMP=1;MSQ=419.56;AC=1;AN=29246;NFAM=1
chr5	67745204	592389_1	N	N]chr5:120894043]	73.82	LOW	SVTYPE=BND;POS=67745204;STRANDS=++:10;CIPOS=-30,29;CIEND=-30,29;CIPOS95=0,0;CIEND95=0,0;MATEID=592389_2;EVENT=592389;SU=10;PE=0;SR=10;ALG=PROD;AF=0.0001368;NSAMP=4;MSQ=15.99;AC=4;AN=29246;NFAM=4
chr5	67749698	358677_1	N	N[chr5:67749761[	6241.96	LOW	SVTYPE=BND;POS=67749698;STRANDS=+-:10;IMPRECISE;CIPOS=-20,27;CIEND=-23,22;CIPOS95=-7,7;CIEND95=-3,3;MATEID=358677_2;EVENT=358677;SU=10;PE=0;SR=10;ALG=PROD;AF=0.001554;NSAMP=33;MSQ=23.5;RECLASSIFIED;AC=45;AN=28956;NFAM=33
chr5	67749755	90516_1	N	[chr8:96717037[N	6611.17	LOW	SVTYPE=BND;POS=67749755;STRANDS=--:8;CIPOS=-29,28;CIEND=-29,25;CIPOS95=0,0;CIEND95=0,0;MATEID=90516_2;EVENT=90516;SU=8;PE=0;SR=8;ALG=PROD;AF=0.008924;NSAMP=261;MSQ=15.01;AC=261;AN=29246;NFAM=260
chr5	67749761	358677_2	N	]chr5:67749698]N	6241.96	LOW	SVTYPE=BND;POS=67749698;STRANDS=+-:10;IMPRECISE;CIPOS=-23,22;CIEND=-20,27;CIPOS95=-3,3;CIEND95=-7,7;MATEID=358677_1;EVENT=358677;SECONDARY;SU=10;PE=0;SR=10;ALG=PROD;AF=0.001554;NSAMP=33;MSQ=23.5;RECLASSIFIED;AC=45;AN=28956;NFAM=33
chr5	67761809	592386_2	N	N]chr5:67738849]	4243.47	LOW	SVTYPE=BND;POS=67761809;STRANDS=++:304;IMPRECISE;CIPOS=-11,234;CIEND=-16,322;CIPOS95=-3,3;CIEND95=-10,10;MATEID=592386_1;EVENT=592386;SECONDARY;SU=304;PE=304;SR=0;ALG=PROD;AF=0.002393;NSAMP=70;MSQ=46.37;AC=70;AN=29246;NFAM=68
chr5	67761998	592387_2	N	[chr5:67738602[N	1250.62	LOW	SVTYPE=BND;POS=67761998;STRANDS=--:135;IMPRECISE;CIPOS=-299,28;CIEND=-434,20;CIPOS95=-8,8;CIEND95=-30,20;MATEID=592387_1;EVENT=592387;SECONDARY;SU=135;PE=135;SR=0;ALG=PROD;AF=0.001197;NSAMP=35;MSQ=28.66;AC=35;AN=29246;NFAM=35
chr5	67783340	592390_1	N	[chr5:67868782[N	14.85	LOW	SVTYPE=BND;POS=67783340;STRANDS=--:6;IMPRECISE;CIPOS=-365,9;CIEND=-424,9;CIPOS95=-100,2;CIEND95=-132,2;MATEID=592390_2;EVENT=592390;SU=6;PE=6;SR=0;ALG=PROD;AF=3.419e-05;NSAMP=1;MSQ=14.85;AC=1;AN=29246;NFAM=1
chr5	67786143	78468_2	N	]chr4:18331776]N	10863.8	LOW	SVTYPE=BND;POS=67786143;STRANDS=+-:130;IMPRECISE;CIPOS=-30,9;CIEND=-7,29;CIPOS95=0,0;CIEND95=-1,1;MATEID=78468_1;EVENT=78468;SECONDARY;SU=130;PE=127;SR=3;ALG=PROD;AF=0.01214;NSAMP=355;MSQ=23.54;AC=355;AN=29246;NFAM=354
chr5	67787039	90789_1	N	N[chr9:11710515[	34.55	LOW	SVTYPE=BND;POS=67787039;STRANDS=+-:4;IMPRECISE;CIPOS=0,6;CIEND=-1,9;CIPOS95=0,6;CIEND95=-1,3;MATEID=90789_2;EVENT=90789;SU=4;PE=2;SR=2;ALG=PROD;AF=6.839e-05;NSAMP=1;MSQ=31.46;AC=2;AN=29246;NFAM=1
chr5	67793162	358681	N	<DEL>	440.66	PASS	SVTYPE=DEL;POS=67793162;SVLEN=-126;END=67793288;STRANDS=+-:13;CIPOS=-10,9;CIEND=-10,9;CIPOS95=0,0;CIEND95=0,0;SU=13;PE=0;SR=13;ALG=PROD;AF=3.419e-05;NSAMP=1;MSQ=440.66;AC=1;AN=29246;NFAM=1
chr5	67797178	358682	N	<DEL>	425.7	PASS	SVTYPE=DEL;POS=67797178;SVLEN=-10526;END=67807704;STRANDS=+-:19;CIPOS=-10,9;CIEND=-4,2;CIPOS95=0,0;CIEND95=0,0;SU=19;PE=11;SR=8;ALG=PROD;AF=3.419e-05;NSAMP=1;MSQ=425.7;AC=1;AN=29246;NFAM=1
chr5	67817962	517859	N	<DUP>	316.78	PASS	SVTYPE=DUP;POS=67817962;SVLEN=71766;END=67889728;STRANDS=-+:40;IMPRECISE;CIPOS=-336,31;CIEND=-12,171;CIPOS95=-35,31;CIEND95=-12,19;SU=40;PE=40;SR=0;ALG=PROD;AF=0.0001026;NSAMP=3;MSQ=66.68;AC=3;AN=29246;NFAM=3
chr5	67818557	83635_1	N	N[chr10:98541912[	2804.74	LOW	SVTYPE=BND;POS=67818557;STRANDS=+-:13;IMPRECISE;CIPOS=-30,326;CIEND=-486,29;CIPOS95=-30,43;CIEND95=-95,29;MATEID=83635_2;EVENT=83635;SU=13;PE=13;SR=0;ALG=PROD;AF=0.003693;NSAMP=108;MSQ=21.26;AC=108;AN=29246;NFAM=108
chr5	67818759	83636_1	N	]chr10:98542089]N	5736.49	LOW	SVTYPE=BND;POS=67818759;STRANDS=-+:288;IMPRECISE;CIPOS=-331,44;CIEND=-11,435;CIPOS95=-6,6;CIEND95=-11,55;MATEID=83636_2;EVENT=83636;SU=288;PE=288;SR=0;ALG=PROD;AF=0.00489;NSAMP=143;MSQ=20.57;AC=143;AN=29246;NFAM=143
chr5	67819687	517857_2	N	N[chr5:67705510[	29.8	LOW	SVTYPE=BND;POS=67705510;STRANDS=-+:5;IMPRECISE;CIPOS=-10,361;CIEND=-368,9;CIPOS95=-1,101;CIEND95=-85,2;MATEID=517857_1;EVENT=517857;SECONDARY;SU=5;PE=5;SR=0;ALG=PROD;AF=3.419e-05;NSAMP=1;MSQ=29.8;RECLASSIFIED;AC=1;AN=29246;NFAM=1
chr5	67821503	592388_2	N	[chr5:67739343[N	131.37	LOW	SVTYPE=BND;POS=67821503;STRANDS=--:11;IMPRECISE;CIPOS=-519,29;CIEND=-475,29;CIPOS95=-86,29;CIEND95=-72,29;MATEID=592388_1;EVENT=592388;SECONDARY;SU=11;PE=11;SR=0;ALG=PROD;AF=6.839e-05;NSAMP=2;MSQ=9.47;AC=2;AN=29246;NFAM=2
chr5	67823659	592391_1	N	[chr5:67866318[N	361.9	LOW	SVTYPE=BND;POS=67823659;STRANDS=--:24;IMPRECISE;CIPOS=-447,29;CIEND=-426,29;CIPOS95=-47,29;CIEND95=-97,29;MATEID=592391_2;EVENT=592391;SU=24;PE=24;SR=0;ALG=PROD;AF=3.419e-05;NSAMP=1;MSQ=44.9;AC=1;AN=29246;NFAM=1
chr5	67837984	517860	N	<DUP>	1801.8	PASS	SVTYPE=DUP;POS=67837984;SVLEN=117853;END=67955837;STRANDS=-+:181;CIPOS=-6,4;CIEND=-2,1;CIPOS95=0,0;CIEND95=0,0;SU=181;PE=109;SR=72;ALG=PROD;AF=0.0002052;NSAMP=6;MSQ=300.25;AC=6;AN=29246;NFAM=4
chr5	67846644	88370_1	N	]chr22:23856551]N	608.29	PASS	SVTYPE=BND;POS=67846644;STRANDS=-+:25;IMPRECISE;CIPOS=-434,29;CIEND=-30,508;CIPOS95=-62,29;CIEND95=-30,64;MATEID=88370_2;EVENT=88370;SU=25;PE=25;SR=0;ALG=PROD;AF=3.419e-05;NSAMP=1;MSQ=608.29;AC=1;AN=29246;NFAM=1
chr5	67846660	88368_1	N	N[chr22:23856202[	311.73	PASS	SVTYPE=BND;POS=67846660;STRANDS=+-:12;IMPRECISE;CIPOS=-10,9;CIEND=-10,7;CIPOS95=-1,3;CIEND95=-3,0;MATEID=88368_2;EVENT=88368;SU=12;PE=11;SR=1;ALG=PROD;AF=3.419e-05;NSAMP=1;MSQ=311.72;AC=1;AN=29246;NFAM=1
chr5	67863606	517861_1	N	]chr5:122806121]N	14446.4	LOW	SVTYPE=BND;POS=67863606;STRANDS=-+:266;CIPOS=-3,3;CIEND=-3,3;CIPOS95=0,0;CIEND95=0,0;MATEID=517861_2;EVENT=517861;SU=266;PE=0;SR=266;ALG=PROD;AF=0.01617;NSAMP=473;MSQ=17.26;RECLASSIFIED;AC=473;AN=29246;NFAM=466
chr5	67863774	89042_1	N	]chr6:100608078]N	74.32	LOW	SVTYPE=BND;POS=67863774;STRANDS=-+:4;CIPOS=-9,8;CIEND=-9,8;CIPOS95=0,0;CIEND95=0,0;MATEID=89042_2;EVENT=89042;SU=4;PE=0;SR=4;ALG=PROD;AF=6.839e-05;NSAMP=2;MSQ=5.78;AC=2;AN=29246;NFAM=2
chr5	67866318	592391_2	N	[chr5:67823659[N	361.9	LOW	SVTYPE=BND;POS=67866318;STRANDS=--:24;IMPRECISE;CIPOS=-426,29;CIEND=-447,29;CIPOS95=-97,29;CIEND95=-47,29;MATEID=592391_1;EVENT=592391;SECONDARY;SU=24;PE=24;SR=0;ALG=PROD;AF=3.419e-05;NSAMP=1;MSQ=44.9;AC=1;AN=29246;NFAM=1
chr5	67868782	592390_2	N	[chr5:67783340[N	14.85	LOW	SVTYPE=BND;POS=67868782;STRANDS=--:6;IMPRECISE;CIPOS=-424,9;CIEND=-365,9;CIPOS95=-132,2;CIEND95=-100,2;MATEID=592390_1;EVENT=592390;SECONDARY;SU=6;PE=6;SR=0;ALG=PROD;AF=3.419e-05;NSAMP=1;MSQ=14.85;AC=1;AN=29246;NFAM=1
chr5	67887114	358686	N	<DEL>	233844	PASS	SVTYPE=DEL;POS=67887114;SVLEN=-1547;END=67888661;STRANDS=+-:9937;CIPOS=0,0;CIEND=0,0;CIPOS95=0,0;CIEND95=0,0;SU=9937;PE=5687;SR=4250;ALG=PROD;AF=0.006941;NSAMP=200;MSQ=645.87;AC=203;AN=29246;NFAM=183
chr5	67902773	358687	N	<DEL>	926.22	PASS	SVTYPE=DEL;POS=67902773;SVLEN=-2535;END=67905308;STRANDS=+-:36;CIPOS=-2,1;CIEND=-3,1;CIPOS95=0,0;CIEND95=0,0;SU=36;PE=23;SR=13;ALG=PROD;AF=3.419e-05;NSAMP=1;MSQ=926.22;AC=1;AN=29246;NFAM=1
chr5	67904115	592393_1	N	[chr5:67904315[N	9.98	LOW	SVTYPE=BND;POS=67904115;STRANDS=--:4;IMPRECISE;CIPOS=-565,9;CIEND=-2,9;CIPOS95=-121,2;CIEND95=-2,2;MATEID=592393_2;EVENT=592393;SU=4;PE=4;SR=0;ALG=PROD;AF=6.839e-05;NSAMP=2;MSQ=4.62;AC=2;AN=29246;NFAM=2
chr5	67904315	592393_2	N	[chr5:67904115[N	9.98	LOW	SVTYPE=BND;POS=67904315;STRANDS=--:4;IMPRECISE;CIPOS=-2,9;CIEND=-565,9;CIPOS95=-2,2;CIEND95=-121,2;MATEID=592393_1;EVENT=592393;SECONDARY;SU=4;PE=4;SR=0;ALG=PROD;AF=6.839e-05;NSAMP=2;MSQ=4.62;AC=2;AN=29246;NFAM=2
chr5	67929610	358688_1	N	N[chr5:67929675[	15022	LOW	SVTYPE=BND;POS=67929610;STRANDS=+-:13;CIPOS=-29,28;CIEND=-29,28;CIPOS95=0,0;CIEND95=0,0;MATEID=358688_2;EVENT=358688;SU=13;PE=0;SR=13;ALG=PROD;AF=0.003043;NSAMP=89;MSQ=147.04;RECLASSIFIED;AC=89;AN=29246;NFAM=88
chr5	67929675	358688_2	N	]chr5:67929610]N	15022	LOW	SVTYPE=BND;POS=67929610;STRANDS=+-:13;CIPOS=-29,28;CIEND=-29,28;CIPOS95=0,0;CIEND95=0,0;MATEID=358688_1;EVENT=358688;SECONDARY;SU=13;PE=0;SR=13;ALG=PROD;AF=0.003043;NSAMP=89;MSQ=147.04;RECLASSIFIED;AC=89;AN=29246;NFAM=88
chr5	67934323	592394_1	N	[chr5:67934470[N	89.73	LOW	SVTYPE=BND;POS=67934323;STRANDS=--:9;IMPRECISE;CIPOS=-10,4;CIEND=-10,7;CIPOS95=-1,0;CIEND95=-1,0;MATEID=592394_2;EVENT=592394;SU=9;PE=6;SR=3;ALG=PROD;AF=3.419e-05;NSAMP=1;MSQ=89.73;AC=1;AN=29246;NFAM=1
chr5	67934470	592394_2	N	[chr5:67934323[N	89.73	LOW	SVTYPE=BND;POS=67934470;STRANDS=--:9;IMPRECISE;CIPOS=-10,7;CIEND=-10,4;CIPOS95=-1,0;CIEND95=-1,0;MATEID=592394_1;EVENT=592394;SECONDARY;SU=9;PE=6;SR=3;ALG=PROD;AF=3.419e-05;NSAMP=1;MSQ=89.73;AC=1;AN=29246;NFAM=1
chr5	67947534	86842_1	N	]chr17:42227174]N	70205.1	LOW	SVTYPE=BND;POS=67947534;STRANDS=-+:12;CIPOS=-29,28;CIEND=-29,28;CIPOS95=0,0;CIEND95=0,0;MATEID=86842_2;EVENT=86842;SU=12;PE=0;SR=12;ALG=PROD;AF=0.04407;NSAMP=1289;MSQ=26.6;AC=1289;AN=29246;NFAM=1253
chr5	67947534	87476_1	N	]chr19:8738603]N	66598.5	LOW	SVTYPE=BND;POS=67947534;STRANDS=-+:514;CIPOS=-1,1;CIEND=-1,0;CIPOS95=0,0;CIEND95=0,0;MATEID=87476_2;EVENT=87476;SU=514;PE=0;SR=514;ALG=PROD;AF=0.04035;NSAMP=1180;MSQ=29.8;AC=1180;AN=29246;NFAM=1152
chr5	67947534	88352_1	N	]chr22:17769075]N	62309.6	LOW	SVTYPE=BND;POS=67947534;STRANDS=-+:17;CIPOS=-10,9;CIEND=-10,9;CIPOS95=0,0;CIEND95=0,0;MATEID=88352_2;EVENT=88352;SU=17;PE=0;SR=17;ALG=PROD;AF=0.03706;NSAMP=1084;MSQ=27.17;AC=1084;AN=29246;NFAM=1050
chr5	67947534	88663_1	N	]chr6:29820052]N	149187	LOW	SVTYPE=BND;POS=67947534;STRANDS=-+:4;CIPOS=-9,8;CIEND=-9,8;CIPOS95=0,0;CIEND95=0,0;MATEID=88663_2;EVENT=88663;SU=4;PE=0;SR=4;ALG=PROD;AF=0.08367;NSAMP=2442;MSQ=31.43;AC=2447;AN=29246;NFAM=2343
chr5	67968841	517862	N	<DUP>	169.96	PASS	SVTYPE=DUP;POS=67968841;SVLEN=76877;END=68045718;STRANDS=-+:24;IMPRECISE;CIPOS=-3,2;CIEND=-2,0;CIPOS95=0,0;CIEND95=-2,0;SU=24;PE=13;SR=11;ALG=PROD;AF=3.419e-05;NSAMP=1;MSQ=169.52;AC=1;AN=29246;NFAM=1
chr5	67969763	358691_1	N	N[chr5:67969877[	200.84	LOW	SVTYPE=BND;POS=67969763;STRANDS=+-:10;CIPOS=-10,9;CIEND=-10,9;CIPOS95=0,0;CIEND95=0,0;MATEID=358691_2;EVENT=358691;SU=10;PE=0;SR=10;ALG=PROD;AF=3.419e-05;NSAMP=1;MSQ=200.76;RECLASSIFIED;AC=1;AN=29246;NFAM=1
chr5	67969877	358691_2	N	]chr5:67969763]N	200.84	LOW	SVTYPE=BND;POS=67969763;STRANDS=+-:10;CIPOS=-10,9;CIEND=-10,9;CIPOS95=0,0;CIEND95=0,0;MATEID=358691_1;EVENT=358691;SECONDARY;SU=10;PE=0;SR=10;ALG=PROD;AF=3.419e-05;NSAMP=1;MSQ=200.76;RECLASSIFIED;AC=1;AN=29246;NFAM=1
chr5	67983743	358692_1	N	N[chr5:67985396[	21130.6	LOW	SVTYPE=BND;POS=67983743;STRANDS=+-:105;IMPRECISE;CIPOS=-10,26;CIEND=-12,9;CIPOS95=-2,2;CIEND95=-2,2;MATEID=358692_2;EVENT=358692;SU=105;PE=103;SR=2;ALG=PROD;AF=0.02134;NSAMP=624;MSQ=23.84;RECLASSIFIED;AC=624;AN=29246;NFAM=616
chr5	67985011	358693	N	<DEL>	362.66	PASS	SVTYPE=DEL;POS=67985011;SVLEN=-66;END=67985077;STRANDS=+-:15;CIPOS=-25,24;CIEND=-25,24;CIPOS95=0,0;CIEND95=0,0;SU=15;PE=0;SR=15;ALG=PROD;AF=6.839e-05;NSAMP=2;MSQ=181.29;AC=2;AN=29246;NFAM=2
chr5	67985396	358692_2	N	]chr5:67983743]N	21130.6	LOW	SVTYPE=BND;POS=67983743;STRANDS=+-:105;IMPRECISE;CIPOS=-12,9;CIEND=-10,26;CIPOS95=-2,2;CIEND95=-2,2;MATEID=358692_1;EVENT=358692;SECONDARY;SU=105;PE=103;SR=2;ALG=PROD;AF=0.02134;NSAMP=624;MSQ=23.84;RECLASSIFIED;AC=624;AN=29246;NFAM=616
chr5	68004097	358694_1	N	N[chr5:68004292[	12201.3	LOW	SVTYPE=BND;POS=68004097;STRANDS=+-:10;CIPOS=-29,25;CIEND=-26,27;CIPOS95=0,0;CIEND95=0,0;MATEID=358694_2;EVENT=358694;SU=10;PE=1;SR=9;ALG=PROD;AF=0.01327;NSAMP=388;MSQ=21.93;RECLASSIFIED;AC=388;AN=29246;NFAM=388
chr5	68004108	52266_2	N	[chr2:233928013[N	1045.89	LOW	SVTYPE=BND;POS=68004108;STRANDS=--:35;IMPRECISE;CIPOS=-782,48;CIEND=-571,170;CIPOS95=-167,48;CIEND95=-187,170;MATEID=52266_1;EVENT=52266;SECONDARY;SU=35;PE=35;SR=0;ALG=SUM;AF=0.001299;NSAMP=38;MSQ=20.76;AC=38;AN=29246;NFAM=38
chr5	68004116	86440_1	N	]chr16:54676364]N	3812.8	LOW	SVTYPE=BND;POS=68004116;STRANDS=-+:8;CIPOS=-29,28;CIEND=-29,28;CIPOS95=0,0;CIEND95=0,0;MATEID=86440_2;EVENT=86440;SU=8;PE=0;SR=8;ALG=PROD;AF=0.004069;NSAMP=119;MSQ=20.86;AC=119;AN=29246;NFAM=119
chr5	68004219	592381_2	N	N]chr5:67345054]	2237.5	LOW	SVTYPE=BND;POS=68004219;STRANDS=++:26;CIPOS=-9,9;CIEND=-10,9;CIPOS95=0,0;CIEND95=0,0;MATEID=592381_1;EVENT=592381;SECONDARY;SU=26;PE=15;SR=11;ALG=PROD;AF=0.001231;NSAMP=36;MSQ=49.28;AC=36;AN=29246;NFAM=36
chr5	68004227	84989_1	N	N]chr12:124296125]	38732.2	LOW	SVTYPE=BND;POS=68004227;STRANDS=++:263;CIPOS=-3,6;CIEND=-6,8;CIPOS95=0,0;CIEND95=0,0;MATEID=84989_2;EVENT=84989;SU=263;PE=218;SR=45;ALG=PROD;AF=0.03771;NSAMP=1103;MSQ=23.79;AC=1103;AN=29246;NFAM=1098
chr5	68004292	358694_2	N	]chr5:68004097]N	12201.3	LOW	SVTYPE=BND;POS=68004097;STRANDS=+-:10;CIPOS=-26,27;CIEND=-29,25;CIPOS95=0,0;CIEND95=0,0;MATEID=358694_1;EVENT=358694;SECONDARY;SU=10;PE=1;SR=9;ALG=PROD;AF=0.01327;NSAMP=388;MSQ=21.93;RECLASSIFIED;AC=388;AN=29246;NFAM=388
chr5	68008017	592395_1	N	N]chr5:68065906]	9.3	LOW	SVTYPE=BND;POS=68008017;STRANDS=++:4;IMPRECISE;CIPOS=-10,319;CIEND=-10,543;CIPOS95=-2,122;CIEND95=-1,161;MATEID=592395_2;EVENT=592395;SU=4;PE=4;SR=0;ALG=PROD;AF=3.419e-05;NSAMP=1;MSQ=9.3;AC=1;AN=29246;NFAM=1
chr5	68065251	358695_1	N	N[chr5:68066569[	25823.5	PASS	SVTYPE=BND;POS=68065251;STRANDS=+-:970;CIPOS=-1,1;CIEND=-1,1;CIPOS95=0,0;CIEND95=0,0;MATEID=358695_2;EVENT=358695;SU=970;PE=588;SR=382;ALG=PROD;AF=0.0006839;NSAMP=20;MSQ=518.14;RECLASSIFIED;AC=20;AN=29246;NFAM=19
chr5	68065906	592395_2	N	N]chr5:68008017]	9.3	LOW	SVTYPE=BND;POS=68065906;STRANDS=++:4;IMPRECISE;CIPOS=-10,543;CIEND=-10,319;CIPOS95=-1,161;CIEND95=-2,122;MATEID=592395_1;EVENT=592395;SECONDARY;SU=4;PE=4;SR=0;ALG=PROD;AF=3.419e-05;NSAMP=1;MSQ=9.3;AC=1;AN=29246;NFAM=1
chr5	68066569	358695_2	N	]chr5:68065251]N	25823.5	PASS	SVTYPE=BND;POS=68065251;STRANDS=+-:970;CIPOS=-1,1;CIEND=-1,1;CIPOS95=0,0;CIEND95=0,0;MATEID=358695_1;EVENT=358695;SECONDARY;SU=970;PE=588;SR=382;ALG=PROD;AF=0.0006839;NSAMP=20;MSQ=518.14;RECLASSIFIED;AC=20;AN=29246;NFAM=19
chr5	68091030	592396_1	N	[chr5:68278760[N	74.61	LOW	SVTYPE=BND;POS=68091030;STRANDS=--:4;CIPOS=-9,8;CIEND=-9,8;CIPOS95=0,0;CIEND95=0,0;MATEID=592396_2;EVENT=592396;SU=4;PE=0;SR=4;ALG=PROD;AF=3.419e-05;NSAMP=1;MSQ=44.83;AC=1;AN=29246;NFAM=1
chr5	68104033	592378_2	N	N]chr5:67228556]	74.83	LOW	SVTYPE=BND;POS=68104033;STRANDS=++:4;IMPRECISE;CIPOS=-10,495;CIEND=-10,334;CIPOS95=-1,160;CIEND95=-2,131;MATEID=592378_1;EVENT=592378;SECONDARY;SU=4;PE=4;SR=0;ALG=PROD;AF=3.419e-05;NSAMP=1;MSQ=74.83;AC=1;AN=29246;NFAM=1
chr5	68104992	592377_2	N	[chr5:67227581[N	125.8	LOW	SVTYPE=BND;POS=68104992;STRANDS=--:6;IMPRECISE;CIPOS=-513,9;CIEND=-414,9;CIPOS95=-139,1;CIEND95=-118,2;MATEID=592377_1;EVENT=592377;SECONDARY;SU=6;PE=6;SR=0;ALG=PROD;AF=3.419e-05;NSAMP=1;MSQ=125.8;AC=1;AN=29246;NFAM=1
chr5	68108665	88338_1	N	N[chr22:11121025[	526.51	LOW	SVTYPE=BND;POS=68108665;STRANDS=+-:10;IMPRECISE;CIPOS=-30,790;CIEND=-826,29;CIPOS95=-30,208;CIEND95=-214,29;MATEID=88338_2;EVENT=88338;SU=10;PE=10;SR=0;ALG=SUM;AF=0.0004445;NSAMP=13;MSQ=21.17;AC=13;AN=29246;NFAM=13
chr5	68108727	88348_1	N	]chr22:16483339]N	4553.66	LOW	SVTYPE=BND;POS=68108727;STRANDS=-+:167;IMPRECISE;CIPOS=-232,23;CIEND=-15,431;CIPOS95=-3,3;CIEND95=-15,45;MATEID=88348_2;EVENT=88348;SU=167;PE=167;SR=0;ALG=PROD;AF=0.003419;NSAMP=100;MSQ=32.54;AC=100;AN=29246;NFAM=97
chr5	68108734	88339_1	N	]chr22:11121156]N	5618.07	LOW	SVTYPE=BND;POS=68108734;STRANDS=-+:221;IMPRECISE;CIPOS=-68,10;CIEND=-16,406;CIPOS95=-9,9;CIEND95=-16,32;MATEID=88339_2;EVENT=88339;SU=221;PE=221;SR=0;ALG=PROD;AF=0.003966;NSAMP=116;MSQ=30.92;AC=116;AN=29246;NFAM=116
chr5	68109111	358696_1	N	N[chr5:68110265[	47042.7	PASS	SVTYPE=BND;POS=68109111;STRANDS=+-:1918;CIPOS=-1,0;CIEND=0,0;CIPOS95=0,0;CIEND95=0,0;MATEID=358696_2;EVENT=358696;SU=1918;PE=1089;SR=829;ALG=PROD;AF=0.001778;NSAMP=52;MSQ=606.2;RECLASSIFIED;AC=52;AN=29246;NFAM=46
chr5	68110265	358696_2	N	]chr5:68109111]N	47042.7	PASS	SVTYPE=BND;POS=68109111;STRANDS=+-:1918;CIPOS=0,0;CIEND=-1,0;CIPOS95=0,0;CIEND95=0,0;MATEID=358696_1;EVENT=358696;SECONDARY;SU=1918;PE=1089;SR=829;ALG=PROD;AF=0.001778;NSAMP=52;MSQ=606.2;RECLASSIFIED;AC=52;AN=29246;NFAM=46
chr5	68111055	358697	N	<DEL>	2212.01	PASS	SVTYPE=DEL;POS=68111055;SVLEN=-841;END=68111896;STRANDS=+-:94;CIPOS=-30,29;CIEND=-24,21;CIPOS95=0,0;CIEND95=0,0;SU=94;PE=57;SR=37;ALG=PROD;AF=3.419e-05;NSAMP=1;MSQ=584.44;AC=1;AN=29246;NFAM=1
chr5	68142341	517863	N	<DUP>	81.92	PASS	SVTYPE=DUP;POS=68142341;SVLEN=4711;END=68147052;STRANDS=-+:13;IMPRECISE;CIPOS=-243,9;CIEND=-10,240;CIPOS95=-57,2;CIEND95=-1,57;SU=13;PE=13;SR=0;ALG=PROD;AF=3.419e-05;NSAMP=1;MSQ=81.16;AC=1;AN=29246;NFAM=1
chr5	68144057	358699	N	<DEL>	410.47	PASS	SVTYPE=DEL;POS=68144057;SVLEN=-1997;END=68146054;STRANDS=+-:5;CIPOS=-10,9;CIEND=-10,9;CIPOS95=0,0;CIEND95=0,0;SU=5;PE=0;SR=5;ALG=PROD;AF=3.419e-05;NSAMP=1;MSQ=410.47;AC=1;AN=29246;NFAM=1
chr5	68144389	358700	N	<DEL>	497.26	PASS	SVTYPE=DEL;POS=68144389;SVLEN=-1274;END=68145663;STRANDS=+-:15;IMPRECISE;CIPOS=-10,270;CIEND=-279,9;CIPOS95=-2,64;CIEND95=-62,1;SU=15;PE=15;SR=0;ALG=PROD;AF=6.839e-05;NSAMP=2;MSQ=248.63;AC=2;AN=29246;NFAM=2
chr5	68145720	358701	N	<DEL>	224.55	PASS	SVTYPE=DEL;POS=68145720;SVLEN=-1239;END=68146959;STRANDS=+-:13;IMPRECISE;CIPOS=-10,233;CIEND=-264,5;CIPOS95=-2,50;CIEND95=-68,0;SU=13;PE=13;SR=0;ALG=PROD;AF=3.419e-05;NSAMP=1;MSQ=224.55;AC=1;AN=29246;NFAM=1
chr5	68162387	358703	N	<DEL>	841.92	PASS	SVTYPE=DEL;POS=68162387;SVLEN=-16942;END=68179329;STRANDS=+-:48;IMPRECISE;CIPOS=-44,288;CIEND=-285,49;CIPOS95=-22,22;CIEND95=-20,20;SU=48;PE=48;SR=0;ALG=PROD;AF=0.0002052;NSAMP=6;MSQ=140.32;AC=6;AN=29246;NFAM=6
chr5	68175332	358704	N	<DEL>	65.75	PASS	SVTYPE=DEL;POS=68175332;SVLEN=-4005;END=68179337;STRANDS=+-:7;IMPRECISE;CIPOS=-10,440;CIEND=-484,9;CIPOS95=-1,90;CIEND95=-81,2;SU=7;PE=7;SR=0;ALG=PROD;AF=3.419e-05;NSAMP=1;MSQ=65.75;AC=1;AN=29246;NFAM=1
chr5	68176331	358705_1	N	N[chr5:68176387[	272.78	LOW	SVTYPE=BND;POS=68176331;STRANDS=+-:7;CIPOS=-5,4;CIEND=-5,4;CIPOS95=0,0;CIEND95=0,0;MATEID=358705_2;EVENT=358705;SU=7;PE=0;SR=7;ALG=PROD;AF=6.839e-05;NSAMP=2;MSQ=136.39;RECLASSIFIED;AC=2;AN=29246;NFAM=2
chr5	68176387	358705_2	N	]chr5:68176331]N	272.78	LOW	SVTYPE=BND;POS=68176331;STRANDS=+-:7;CIPOS=-5,4;CIEND=-5,4;CIPOS95=0,0;CIEND95=0,0;MATEID=358705_1;EVENT=358705;SECONDARY;SU=7;PE=0;SR=7;ALG=PROD;AF=6.839e-05;NSAMP=2;MSQ=136.39;RECLASSIFIED;AC=2;AN=29246;NFAM=2
chr5	68178126	358707	N	<DEL>	272.78	PASS	SVTYPE=DEL;POS=68178126;SVLEN=-1186;END=68179312;STRANDS=+-:13;IMPRECISE;CIPOS=-10,409;CIEND=-270,9;CIPOS95=-1,76;CIEND95=-62,2;SU=13;PE=13;SR=0;ALG=PROD;AF=3.419e-05;NSAMP=1;MSQ=272.78;AC=1;AN=29246;NFAM=1
chr5	68186572	86230_1	N	N]chr15:97089211]	40829.7	LOW	SVTYPE=BND;POS=68186572;STRANDS=++:4;CIPOS=-9,8;CIEND=-9,8;CIPOS95=0,0;CIEND95=0,0;MATEID=86230_2;EVENT=86230;SU=4;PE=0;SR=4;ALG=PROD;AF=0.03002;NSAMP=878;MSQ=39.06;AC=878;AN=29246;NFAM=860
chr5	68191075	354200_2	N	]chr5:27170421]N	13736	LOW	SVTYPE=BND;POS=27170421;STRANDS=+-:8;CIPOS=-29,28;CIEND=-26,28;CIPOS95=0,0;CIEND95=0,0;MATEID=354200_1;EVENT=354200;SECONDARY;SU=8;PE=0;SR=8;ALG=PROD;AF=0.009677;NSAMP=283;MSQ=29.76;RECLASSIFIED;AC=283;AN=29246;NFAM=280
chr5	68191118	88928_1	N	N]chr6:69043333]	247.44	LOW	SVTYPE=BND;POS=68191118;STRANDS=++:4;CIPOS=-29,28;CIEND=-29,28;CIPOS95=0,0;CIEND95=0,0;MATEID=88928_2;EVENT=88928;SU=4;PE=0;SR=4;ALG=PROD;AF=0.0003077;NSAMP=9;MSQ=23.37;AC=9;AN=29246;NFAM=9
chr5	68206008	358709_1	N	N[chr5:68206242[	429.03	LOW	SVTYPE=BND;POS=68206008;STRANDS=+-:12;CIPOS=-26,25;CIEND=-26,25;CIPOS95=0,0;CIEND95=0,0;MATEID=358709_2;EVENT=358709;SU=12;PE=1;SR=11;ALG=PROD;AF=6.839e-05;NSAMP=2;MSQ=214.22;RECLASSIFIED;AC=2;AN=29246;NFAM=1
chr5	68206024	87672_1	N	]chr19:30881285]N	7455.67	LOW	SVTYPE=BND;POS=68206024;STRANDS=-+:4;CIPOS=-9,8;CIEND=-9,8;CIPOS95=0,0;CIEND95=0,0;MATEID=87672_2;EVENT=87672;SU=4;PE=0;SR=4;ALG=PROD;AF=0.007591;NSAMP=222;MSQ=26.3;AC=222;AN=29246;NFAM=221
chr5	68206242	358709_2	N	]chr5:68206008]N	429.03	LOW	SVTYPE=BND;POS=68206008;STRANDS=+-:12;CIPOS=-26,25;CIEND=-26,25;CIPOS95=0,0;CIEND95=0,0;MATEID=358709_1;EVENT=358709;SECONDARY;SU=12;PE=1;SR=11;ALG=PROD;AF=6.839e-05;NSAMP=2;MSQ=214.22;RECLASSIFIED;AC=2;AN=29246;NFAM=1
chr5	68218374	358710_1	N	N[chr5:68218449[	837.65	PASS	SVTYPE=BND;POS=68218374;STRANDS=+-:30;CIPOS=-22,21;CIEND=-22,21;CIPOS95=0,0;CIEND95=0,0;MATEID=358710_2;EVENT=358710;SU=30;PE=0;SR=30;ALG=PROD;AF=6.839e-05;NSAMP=2;MSQ=415.25;RECLASSIFIED;AC=2;AN=29246;NFAM=2
chr5	68218449	358710_2	N	]chr5:68218374]N	837.65	PASS	SVTYPE=BND;POS=68218374;STRANDS=+-:30;CIPOS=-22,21;CIEND=-22,21;CIPOS95=0,0;CIEND95=0,0;MATEID=358710_1;EVENT=358710;SECONDARY;SU=30;PE=0;SR=30;ALG=PROD;AF=6.839e-05;NSAMP=2;MSQ=415.25;RECLASSIFIED;AC=2;AN=29246;NFAM=2
chr5	68223003	358711_1	N	N[chr5:68223199[	25096.6	LOW	SVTYPE=BND;POS=68223003;STRANDS=+-:738;CIPOS=-1,0;CIEND=-1,1;CIPOS95=0,0;CIEND95=0,0;MATEID=358711_2;EVENT=358711;SU=738;PE=26;SR=712;ALG=PROD;AF=0.00359;NSAMP=105;MSQ=208.68;RECLASSIFIED;AC=105;AN=29246;NFAM=103
chr5	68223199	358711_2	N	]chr5:68223003]N	25096.6	LOW	SVTYPE=BND;POS=68223003;STRANDS=+-:738;CIPOS=-1,1;CIEND=-1,0;CIPOS95=0,0;CIEND95=0,0;MATEID=358711_1;EVENT=358711;SECONDARY;SU=738;PE=26;SR=712;ALG=PROD;AF=0.00359;NSAMP=105;MSQ=208.68;RECLASSIFIED;AC=105;AN=29246;NFAM=103
chr5	68262512	67653_2	N	N[chr3:88578314[	30.11	LOW	SVTYPE=BND;POS=68262512;STRANDS=-+:8;CIPOS=-29,28;CIEND=-29,28;CIPOS95=0,0;CIEND95=0,0;MATEID=67653_1;EVENT=67653;SECONDARY;SU=8;PE=0;SR=8;ALG=PROD;AF=6.839e-05;NSAMP=2;MSQ=12.37;AC=2;AN=29246;NFAM=2
chr5	68274037	358714	N	<DEL>	449.79	PASS	SVTYPE=DEL;POS=68274037;SVLEN=-259;END=68274296;STRANDS=+-:15;CIPOS=-10,9;CIEND=-10,9;CIPOS95=0,0;CIEND95=0,0;SU=15;PE=0;SR=15;ALG=PROD;AF=6.839e-05;NSAMP=2;MSQ=38.86;AC=2;AN=29246;NFAM=2
chr5	68278760	592396_2	N	[chr5:68091030[N	74.61	LOW	SVTYPE=BND;POS=68278760;STRANDS=--:4;CIPOS=-9,8;CIEND=-9,8;CIPOS95=0,0;CIEND95=0,0;MATEID=592396_1;EVENT=592396;SECONDARY;SU=4;PE=0;SR=4;ALG=PROD;AF=3.419e-05;NSAMP=1;MSQ=44.83;AC=1;AN=29246;NFAM=1
chr5	68301353	592397_1	N	[chr5:113132508[N	24.44	LOW	SVTYPE=BND;POS=68301353;STRANDS=--:4;IMPRECISE;CIPOS=-681,8;CIEND=-466,9;CIPOS95=-244,0;CIEND95=-120,2;MATEID=592397_2;EVENT=592397;SU=4;PE=4;SR=0;ALG=PROD;AF=3.419e-05;NSAMP=1;MSQ=23.75;AC=1;AN=29246;NFAM=1
chr5	68301364	87841_1	N	]chr19:55998672]N	10746.4	LOW	SVTYPE=BND;POS=68301364;STRANDS=-+:8;IMPRECISE;CIPOS=-528,27;CIEND=-30,380;CIPOS95=-122,27;CIEND95=-30,68;MATEID=87841_2;EVENT=87841;SU=8;PE=8;SR=0;ALG=PROD;AF=0.01183;NSAMP=343;MSQ=22.63;AC=346;AN=29246;NFAM=338
chr5	68301376	517864_1	N	]chr5:156185843]N	391318	LOW	SVTYPE=BND;POS=68301376;STRANDS=-+:4;IMPRECISE;CIPOS=-714,9;CIEND=-10,550;CIPOS95=-178,0;CIEND95=-2,137;MATEID=517864_2;EVENT=517864;SU=4;PE=4;SR=0;ALG=PROD;AF=0.4194;NSAMP=8590;MSQ=26.34;RECLASSIFIED;AC=12265;AN=29246;NFAM=8007
chr5	68301378	52267_2	N	[chr2:103796093[N	952.32	LOW	SVTYPE=BND;POS=68301378;STRANDS=--:35;IMPRECISE;CIPOS=-707,46;CIEND=-502,102;CIPOS95=-182,46;CIEND95=-135,102;MATEID=52267_1;EVENT=52267;SECONDARY;SU=35;PE=35;SR=0;ALG=SUM;AF=0.001026;NSAMP=30;MSQ=20.02;AC=30;AN=29246;NFAM=30
chr5	68301389	86178_1	N	[chr15:90008545[N	43.23	LOW	SVTYPE=BND;POS=68301389;STRANDS=--:4;IMPRECISE;CIPOS=-669,7;CIEND=-380,9;CIPOS95=-230,0;CIEND95=-109,2;MATEID=86178_2;EVENT=86178;SU=4;PE=4;SR=0;ALG=PROD;AF=6.839e-05;NSAMP=2;MSQ=20.86;AC=2;AN=29246;NFAM=2
chr5	68301482	91651_1	N	N]chrX:90304855]	252.31	LOW	SVTYPE=BND;POS=68301482;STRANDS=++:5;IMPRECISE;CIPOS=-7,517;CIEND=-10,429;CIPOS95=0,186;CIEND95=-2,110;MATEID=91651_2;EVENT=91651;SU=5;PE=5;SR=0;ALG=PROD;AF=0.0002393;NSAMP=7;MSQ=32.82;AC=7;AN=29246;NFAM=7
chr5	68325848	88372_1	N	N]chr22:24682584]	4.6	LOW	SVTYPE=BND;POS=68325848;STRANDS=++:4;IMPRECISE;CIPOS=-10,8;CIEND=-9,8;CIPOS95=-1,0;CIEND95=0,0;MATEID=88372_2;EVENT=88372;SU=4;PE=0;SR=4;ALG=PROD;AF=3.419e-05;NSAMP=1;MSQ=4.6;AC=1;AN=29246;NFAM=1
chr5	68353239	351764_2	N	]chr5:4297542]N	4469.11	PASS	SVTYPE=BND;POS=4297542;STRANDS=+-:248;CIPOS=-3,1;CIEND=-2,2;CIPOS95=0,0;CIEND95=0,0;MATEID=351764_1;EVENT=351764;SECONDARY;SU=248;PE=110;SR=138;ALG=PROD;AF=0.0002735;NSAMP=8;MSQ=351.01;RECLASSIFIED;AC=8;AN=29246;NFAM=8
chr5	68353430	515740_2	N	N[chr5:4297540[	2348.91	LOW	SVTYPE=BND;POS=4297540;STRANDS=-+:269;CIPOS=-2,1;CIEND=-3,1;CIPOS95=0,0;CIEND95=0,0;MATEID=515740_1;EVENT=515740;SECONDARY;SU=269;PE=130;SR=139;ALG=PROD;AF=0.0002735;NSAMP=8;MSQ=192.2;RECLASSIFIED;AC=8;AN=29246;NFAM=8
chr5	68364646	84685_1	N	]chr12:53928065]N	13275.9	LOW	SVTYPE=BND;POS=68364646;STRANDS=-+:4;CIPOS=-9,8;CIEND=-9,8;CIPOS95=0,0;CIEND95=0,0;MATEID=84685_2;EVENT=84685;SU=4;PE=0;SR=4;ALG=PROD;AF=0.01098;NSAMP=321;MSQ=31.72;AC=321;AN=29246;NFAM=314
chr5	68367087	358716_1	N	N[chr5:68367149[	2326.05	PASS	SVTYPE=BND;POS=68367087;STRANDS=+-:76;CIPOS=-5,5;CIEND=-4,3;CIPOS95=0,0;CIEND95=0,0;MATEID=358716_2;EVENT=358716;SU=76;PE=0;SR=76;ALG=PROD;AF=0.000171;NSAMP=5;MSQ=293.14;RECLASSIFIED;AC=5;AN=29246;NFAM=3
chr5	68367149	358716_2	N	]chr5:68367087]N	2326.05	PASS	SVTYPE=BND;POS=68367087;STRANDS=+-:76;CIPOS=-4,3;CIEND=-5,5;CIPOS95=0,0;CIEND95=0,0;MATEID=358716_1;EVENT=358716;SECONDARY;SU=76;PE=0;SR=76;ALG=PROD;AF=0.000171;NSAMP=5;MSQ=293.14;RECLASSIFIED;AC=5;AN=29246;NFAM=3
chr5	68385902	358717	N	<DEL>	958.97	PASS	SVTYPE=DEL;POS=68385902;SVLEN=-2052;END=68387954;STRANDS=+-:42;CIPOS=-23,22;CIEND=-28,29;CIPOS95=0,0;CIEND95=0,0;SU=42;PE=24;SR=18;ALG=PROD;AF=6.839e-05;NSAMP=2;MSQ=479.49;AC=2;AN=29246;NFAM=1
chr5	68403038	358718	N	<DEL>	182.66	PASS	SVTYPE=DEL;POS=68403038;SVLEN=-2968;END=68406006;STRANDS=+-:13;CIPOS=-5,4;CIEND=-10,9;CIPOS95=0,0;CIEND95=0,0;SU=13;PE=6;SR=7;ALG=PROD;AF=3.419e-05;NSAMP=1;MSQ=182.66;AC=1;AN=29246;NFAM=1
chr5	68414093	358719_1	N	N[chr5:68414537[	500.42	LOW	SVTYPE=BND;POS=68414093;STRANDS=+-:15;CIPOS=-4,3;CIEND=-5,3;CIPOS95=0,0;CIEND95=0,0;MATEID=358719_2;EVENT=358719;SU=15;PE=7;SR=8;ALG=PROD;AF=0.000171;NSAMP=5;MSQ=83.33;RECLASSIFIED;AC=5;AN=29246;NFAM=5
chr5	68414537	358719_2	N	]chr5:68414093]N	500.42	LOW	SVTYPE=BND;POS=68414093;STRANDS=+-:15;CIPOS=-5,3;CIEND=-4,3;CIPOS95=0,0;CIEND95=0,0;MATEID=358719_1;EVENT=358719;SECONDARY;SU=15;PE=7;SR=8;ALG=PROD;AF=0.000171;NSAMP=5;MSQ=83.33;RECLASSIFIED;AC=5;AN=29246;NFAM=5
chr5	68437151	85937_1	N	[chr15:35180393[N	12033	LOW	SVTYPE=BND;POS=68437151;STRANDS=--:8;CIPOS=-29,28;CIEND=-29,28;CIPOS95=0,0;CIEND95=0,0;MATEID=85937_2;EVENT=85937;SU=8;PE=0;SR=8;ALG=PROD;AF=0.01159;NSAMP=339;MSQ=19.16;AC=339;AN=29246;NFAM=335
chr5	68437178	12326_2	N	N[chr1:50284878[	5352.03	LOW	SVTYPE=BND;POS=68437178;STRANDS=-+:16;CIPOS=-9,8;CIEND=-9,8;CIPOS95=0,0;CIEND95=0,0;MATEID=12326_1;EVENT=12326;SECONDARY;SU=16;PE=0;SR=16;ALG=PROD;AF=0.004616;NSAMP=135;MSQ=19.75;AC=135;AN=29246;NFAM=135
chr5	68446732	83889_1	N	N[chr11:853537[	56.79	LOW	SVTYPE=BND;POS=68446732;STRANDS=+-:11;IMPRECISE;CIPOS=-5,4;CIEND=-10,9;CIPOS95=-1,0;CIEND95=0,0;MATEID=83889_2;EVENT=83889;SU=11;PE=6;SR=5;ALG=PROD;AF=3.419e-05;NSAMP=1;MSQ=56.79;AC=1;AN=29246;NFAM=1
chr5	68520071	358720	N	<DEL>	467.52	PASS	SVTYPE=DEL;POS=68520071;SVLEN=-2043;END=68522114;STRANDS=+-:21;CIPOS=-10,9;CIEND=-10,9;CIPOS95=0,0;CIEND95=0,0;SU=21;PE=9;SR=12;ALG=PROD;AF=3.419e-05;NSAMP=1;MSQ=467.52;AC=1;AN=29246;NFAM=1
chr5	68520434	358721	N	<DEL>	332.53	PASS	SVTYPE=DEL;POS=68520434;SVLEN=-58;END=68520492;STRANDS=+-:13;CIPOS=-30,29;CIEND=-23,29;CIPOS95=0,0;CIEND95=0,0;SU=13;PE=0;SR=13;ALG=PROD;AF=6.839e-05;NSAMP=2;MSQ=166.25;AC=2;AN=29246;NFAM=2
chr5	68528128	358722_1	N	N[chr5:68528317[	307.95	LOW	SVTYPE=BND;POS=68528128;STRANDS=+-:11;CIPOS=-3,2;CIEND=-3,2;CIPOS95=0,0;CIEND95=0,0;MATEID=358722_2;EVENT=358722;SU=11;PE=0;SR=11;ALG=PROD;AF=0.0001368;NSAMP=4;MSQ=16.15;RECLASSIFIED;AC=4;AN=29246;NFAM=4
chr5	68528317	358722_2	N	]chr5:68528128]N	307.95	LOW	SVTYPE=BND;POS=68528128;STRANDS=+-:11;CIPOS=-3,2;CIEND=-3,2;CIPOS95=0,0;CIEND95=0,0;MATEID=358722_1;EVENT=358722;SECONDARY;SU=11;PE=0;SR=11;ALG=PROD;AF=0.0001368;NSAMP=4;MSQ=16.15;RECLASSIFIED;AC=4;AN=29246;NFAM=4
chr5	68530906	358724_1	N	N[chr5:68530962[	473.85	LOW	SVTYPE=BND;POS=68530906;STRANDS=+-:16;CIPOS=-30,29;CIEND=-30,29;CIPOS95=0,0;CIEND95=0,0;MATEID=358724_2;EVENT=358724;SU=16;PE=0;SR=16;ALG=PROD;AF=6.839e-05;NSAMP=2;MSQ=236.8;RECLASSIFIED;AC=2;AN=29246;NFAM=1
chr5	68530962	358724_2	N	]chr5:68530906]N	473.85	LOW	SVTYPE=BND;POS=68530906;STRANDS=+-:16;CIPOS=-30,29;CIEND=-30,29;CIPOS95=0,0;CIEND95=0,0;MATEID=358724_1;EVENT=358724;SECONDARY;SU=16;PE=0;SR=16;ALG=PROD;AF=6.839e-05;NSAMP=2;MSQ=236.8;RECLASSIFIED;AC=2;AN=29246;NFAM=1
chr5	68537181	517865	N	<DUP>	560.33	PASS	SVTYPE=DUP;POS=68537181;SVLEN=155;END=68537336;STRANDS=-+:27;CIPOS=-10,9;CIEND=-10,9;CIPOS95=0,0;CIEND95=0,0;SU=27;PE=0;SR=27;ALG=PROD;AF=0.0002395;NSAMP=7;MSQ=59.03;AC=7;AN=29224;NFAM=7
chr5	68574628	83676_1	N	[chr10:112531064[N	1011.18	LOW	SVTYPE=BND;POS=68574628;STRANDS=--:4;CIPOS=-9,8;CIEND=-9,8;CIPOS95=0,0;CIEND95=0,0;MATEID=83676_2;EVENT=83676;SU=4;PE=0;SR=4;ALG=PROD;AF=0.001299;NSAMP=38;MSQ=21.31;AC=38;AN=29246;NFAM=38
chr5	68574647	78469_2	N	N[chr4:171953228[	1315.22	LOW	SVTYPE=BND;POS=68574647;STRANDS=-+:68;CIPOS=-6,5;CIEND=-7,8;CIPOS95=0,0;CIEND95=0,0;MATEID=78469_1;EVENT=78469;SECONDARY;SU=68;PE=0;SR=68;ALG=PROD;AF=0.001641;NSAMP=48;MSQ=21.66;AC=48;AN=29246;NFAM=47
chr5	68595643	358728	N	<DEL>	734.41	PASS	SVTYPE=DEL;POS=68595643;SVLEN=-42745;END=68638388;STRANDS=+-:33;CIPOS=-2,1;CIEND=-10,9;CIPOS95=0,0;CIEND95=0,0;SU=33;PE=18;SR=15;ALG=PROD;AF=3.419e-05;NSAMP=1;MSQ=734.41;AC=1;AN=29246;NFAM=1
chr5	68603311	78470_2	N	N[chr4:165740180[	116.74	LOW	SVTYPE=BND;POS=68603311;STRANDS=-+:19;CIPOS=-10,9;CIEND=-10,9;CIPOS95=0,0;CIEND95=0,0;MATEID=78470_1;EVENT=78470;SECONDARY;SU=19;PE=0;SR=19;ALG=PROD;AF=0.0002393;NSAMP=7;MSQ=14.31;AC=7;AN=29246;NFAM=7
chr5	68618017	358729	N	<DEL>	389.63	PASS	SVTYPE=DEL;POS=68618017;SVLEN=-152;END=68618169;STRANDS=+-:16;CIPOS=-2,1;CIEND=-2,1;CIPOS95=0,0;CIEND95=0,0;SU=16;PE=0;SR=16;ALG=PROD;AF=3.419e-05;NSAMP=1;MSQ=389.62;AC=1;AN=29246;NFAM=1
chr5	68622956	592401_1	N	N]chr5:68695267]	306.74	LOW	SVTYPE=BND;POS=68622956;STRANDS=++:25;IMPRECISE;CIPOS=-28,167;CIEND=-30,364;CIPOS95=-25,25;CIEND95=-26,26;MATEID=592401_2;EVENT=592401;SU=25;PE=25;SR=0;ALG=PROD;AF=0.0001026;NSAMP=3;MSQ=36.33;AC=3;AN=29246;NFAM=3
chr5	68624517	517866_1	N	]chr5:68695775]N	350.62	LOW	SVTYPE=BND;POS=68624517;STRANDS=-+:33;IMPRECISE;CIPOS=-332,29;CIEND=-30,250;CIPOS95=-31,29;CIEND95=-20,20;MATEID=517866_2;EVENT=517866;SU=33;PE=33;SR=0;ALG=PROD;AF=0.0001368;NSAMP=4;MSQ=50.33;RECLASSIFIED;AC=4;AN=29246;NFAM=4
chr5	68624831	358730_1	N	N[chr5:68695976[	457.39	LOW	SVTYPE=BND;POS=68624831;STRANDS=+-:36;IMPRECISE;CIPOS=-20,361;CIEND=-356,29;CIPOS95=-20,55;CIEND95=-30,29;MATEID=358730_2;EVENT=358730;SU=36;PE=36;SR=0;ALG=PROD;AF=0.0001026;NSAMP=3;MSQ=34.8;RECLASSIFIED;AC=3;AN=29246;NFAM=3
chr5	68625385	592403_1	N	N]chr5:68628001]	2147.65	LOW	SVTYPE=BND;POS=68625385;STRANDS=++:203;IMPRECISE;CIPOS=-11,272;CIEND=-8,387;CIPOS95=-6,6;CIEND95=-8,47;MATEID=592403_2;EVENT=592403;SU=203;PE=203;SR=0;ALG=PROD;AF=0.001026;NSAMP=30;MSQ=55.12;AC=30;AN=29246;NFAM=29
chr5	68625418	592402_1	N	[chr5:68627894[N	2258.84	LOW	SVTYPE=BND;POS=68625418;STRANDS=--:191;IMPRECISE;CIPOS=-50,8;CIEND=-50,2;CIPOS95=-1,1;CIEND95=0,0;MATEID=592402_2;EVENT=592402;SU=191;PE=186;SR=5;ALG=PROD;AF=0.000718;NSAMP=21;MSQ=95.36;AC=21;AN=29246;NFAM=21
chr5	68625790	592404_1	N	N]chr5:68908978]	119.73	LOW	SVTYPE=BND;POS=68625790;STRANDS=++:5;IMPRECISE;CIPOS=-10,441;CIEND=-10,498;CIPOS95=-2,115;CIEND95=-1,158;MATEID=592404_2;EVENT=592404;SU=5;PE=5;SR=0;ALG=PROD;AF=3.419e-05;NSAMP=1;MSQ=119.73;AC=1;AN=29246;NFAM=1
chr5	68627894	592402_2	N	[chr5:68625418[N	2258.84	LOW	SVTYPE=BND;POS=68627894;STRANDS=--:191;IMPRECISE;CIPOS=-50,2;CIEND=-50,8;CIPOS95=0,0;CIEND95=-1,1;MATEID=592402_1;EVENT=592402;SECONDARY;SU=191;PE=186;SR=5;ALG=PROD;AF=0.000718;NSAMP=21;MSQ=95.36;AC=21;AN=29246;NFAM=21
chr5	68628001	592403_2	N	N]chr5:68625385]	2147.65	LOW	SVTYPE=BND;POS=68628001;STRANDS=++:203;IMPRECISE;CIPOS=-8,387;CIEND=-11,272;CIPOS95=-8,47;CIEND95=-6,6;MATEID=592403_1;EVENT=592403;SECONDARY;SU=203;PE=203;SR=0;ALG=PROD;AF=0.001026;NSAMP=30;MSQ=55.12;AC=30;AN=29246;NFAM=29
chr5	68652504	88666_1	N	N]chr6:29952847]	374.34	LOW	SVTYPE=BND;POS=68652504;STRANDS=++:24;IMPRECISE;CIPOS=-30,387;CIEND=-27,303;CIPOS95=-30,69;CIEND95=-27,63;MATEID=88666_2;EVENT=88666;SU=24;PE=24;SR=0;ALG=PROD;AF=3.419e-05;NSAMP=1;MSQ=335.52;AC=1;AN=29246;NFAM=1
chr5	68687908	86857_1	N	[chr17:45904411[N	8457.08	LOW	SVTYPE=BND;POS=68687908;STRANDS=--:24;IMPRECISE;CIPOS=-695,49;CIEND=-549,77;CIPOS95=-201,49;CIEND95=-156,77;MATEID=86857_2;EVENT=86857;SU=24;PE=24;SR=0;ALG=SUM;AF=0.006086;NSAMP=178;MSQ=26.5;AC=178;AN=29246;NFAM=178
chr5	68687918	91773_1	N	N[chrX:116595566[	83335.3	LOW	SVTYPE=BND;POS=68687918;STRANDS=+-:305;IMPRECISE;CIPOS=-3,338;CIEND=-232,7;CIPOS95=-3,33;CIEND95=-3,3;MATEID=91773_2;EVENT=91773;SU=305;PE=305;SR=0;ALG=PROD;AF=0.05703;NSAMP=1546;MSQ=27.49;AC=1658;AN=29070;NFAM=1500
chr5	68687937	89014_1	N	]chr6:94957493]N	154418	LOW	SVTYPE=BND;POS=68687937;STRANDS=-+:356;IMPRECISE;CIPOS=-344,11;CIEND=-10,123;CIPOS95=-14,11;CIEND95=-2,2;MATEID=89014_2;EVENT=89014;SU=356;PE=356;SR=0;ALG=PROD;AF=0.08846;NSAMP=2506;MSQ=34.84;AC=2549;AN=28814;NFAM=2275
chr5	68687945	592406_1	N	[chr5:144942017[N	6468.19	LOW	SVTYPE=BND;POS=68687945;STRANDS=--:4;IMPRECISE;CIPOS=-656,9;CIEND=-562,9;CIPOS95=-218,1;CIEND95=-181,1;MATEID=592406_2;EVENT=592406;SU=4;PE=4;SR=0;ALG=PROD;AF=0.0002452;NSAMP=7;MSQ=18.68;AC=7;AN=28550;NFAM=7
chr5	68687964	85255_1	N	]chr13:67780639]N	99961.8	LOW	SVTYPE=BND;POS=68687964;STRANDS=-+:4;IMPRECISE;CIPOS=-10,9;CIEND=-10,9;CIPOS95=-3,0;CIEND95=-3,3;MATEID=85255_2;EVENT=85255;SU=4;PE=3;SR=1;ALG=PROD;AF=0.07793;NSAMP=1843;MSQ=39.95;AC=2279;AN=29246;NFAM=1807
chr5	68688110	52268_2	N	N]chr2:13819557]	10158.5	LOW	SVTYPE=BND;POS=68688110;STRANDS=++:4;CIPOS=-9,8;CIEND=-9,8;CIPOS95=0,0;CIEND95=0,0;MATEID=52268_1;EVENT=52268;SECONDARY;SU=4;PE=0;SR=4;ALG=PROD;AF=0.001683;NSAMP=37;MSQ=27.83;AC=48;AN=28516;NFAM=35
chr5	68688118	89015_1	N	N[chr6:94957388[	31706.5	LOW	SVTYPE=BND;POS=68688118;STRANDS=+-:4;IMPRECISE;CIPOS=-50,765;CIEND=-777,49;CIPOS95=-50,169;CIEND95=-177,49;MATEID=89015_2;EVENT=89015;SU=4;PE=4;SR=0;ALG=PROD;AF=0.00652;NSAMP=184;MSQ=19.55;AC=186;AN=28526;NFAM=184
chr5	68688137	78471_2	N	N]chr4:64586879]	138.39	LOW	SVTYPE=BND;POS=68688137;STRANDS=++:4;IMPRECISE;CIPOS=-10,670;CIEND=-10,417;CIPOS95=-1,230;CIEND95=-2,152;MATEID=78471_1;EVENT=78471;SECONDARY;SU=4;PE=4;SR=0;ALG=PROD;AF=3.42e-05;NSAMP=1;MSQ=44.9;AC=1;AN=29236;NFAM=1
chr5	68688515	84724_1	N	[chr12:60004546[N	9187.83	LOW	SVTYPE=BND;POS=68688515;STRANDS=--:9;IMPRECISE;CIPOS=-489,29;CIEND=-682,29;CIPOS95=-53,29;CIEND95=-103,29;MATEID=84724_2;EVENT=84724;SU=9;PE=9;SR=0;ALG=PROD;AF=0.006428;NSAMP=185;MSQ=29.52;AC=188;AN=29246;NFAM=179
chr5	68690348	52269_2	N	N]chr2:130988875]	1295.01	LOW	SVTYPE=BND;POS=68690348;STRANDS=++:5;CIPOS=-10,9;CIEND=-10,9;CIPOS95=0,0;CIEND95=0,0;MATEID=52269_1;EVENT=52269;SECONDARY;SU=5;PE=0;SR=5;ALG=PROD;AF=0.002052;NSAMP=52;MSQ=20.44;AC=60;AN=29246;NFAM=51
chr5	68690348	78472_2	N	N[chr4:153120904[	3616.82	LOW	SVTYPE=BND;POS=68690348;STRANDS=-+:8;CIPOS=-29,28;CIEND=-29,28;CIPOS95=0,0;CIEND95=0,0;MATEID=78472_1;EVENT=78472;SECONDARY;SU=8;PE=0;SR=8;ALG=PROD;AF=0.005197;NSAMP=139;MSQ=21.82;AC=152;AN=29246;NFAM=136
chr5	68690352	12327_2	N	N[chr1:189417316[	102.36	LOW	SVTYPE=BND;POS=68690352;STRANDS=-+:4;CIPOS=-9,8;CIEND=-9,8;CIPOS95=0,0;CIEND95=0,0;MATEID=12327_1;EVENT=12327;SECONDARY;SU=4;PE=0;SR=4;ALG=PROD;AF=0.0001368;NSAMP=4;MSQ=13.66;AC=4;AN=29246;NFAM=4
chr5	68695267	592401_2	N	N]chr5:68622956]	306.74	LOW	SVTYPE=BND;POS=68695267;STRANDS=++:25;IMPRECISE;CIPOS=-30,364;CIEND=-28,167;CIPOS95=-26,26;CIEND95=-25,25;MATEID=592401_1;EVENT=592401;SECONDARY;SU=25;PE=25;SR=0;ALG=PROD;AF=0.0001026;NSAMP=3;MSQ=36.33;AC=3;AN=29246;NFAM=3
chr5	68695775	517866_2	N	N[chr5:68624517[	350.62	LOW	SVTYPE=BND;POS=68624517;STRANDS=-+:33;IMPRECISE;CIPOS=-30,250;CIEND=-332,29;CIPOS95=-20,20;CIEND95=-31,29;MATEID=517866_1;EVENT=517866;SECONDARY;SU=33;PE=33;SR=0;ALG=PROD;AF=0.0001368;NSAMP=4;MSQ=50.33;RECLASSIFIED;AC=4;AN=29246;NFAM=4
chr5	68695976	358730_2	N	]chr5:68624831]N	457.39	LOW	SVTYPE=BND;POS=68624831;STRANDS=+-:36;IMPRECISE;CIPOS=-356,29;CIEND=-20,361;CIPOS95=-30,29;CIEND95=-20,55;MATEID=358730_1;EVENT=358730;SECONDARY;SU=36;PE=36;SR=0;ALG=PROD;AF=0.0001026;NSAMP=3;MSQ=34.8;RECLASSIFIED;AC=3;AN=29246;NFAM=3
chr5	68697767	358731_1	N	N[chr5:68698142[	900.07	LOW	SVTYPE=BND;POS=68697767;STRANDS=+-:10;CIPOS=-5,3;CIEND=-10,9;CIPOS95=0,0;CIEND95=0,0;MATEID=358731_2;EVENT=358731;SU=10;PE=1;SR=9;ALG=PROD;AF=0.0006155;NSAMP=18;MSQ=46.32;RECLASSIFIED;AC=18;AN=29246;NFAM=18
chr5	68698142	358731_2	N	]chr5:68697767]N	900.07	LOW	SVTYPE=BND;POS=68697767;STRANDS=+-:10;CIPOS=-10,9;CIEND=-5,3;CIPOS95=0,0;CIEND95=0,0;MATEID=358731_1;EVENT=358731;SECONDARY;SU=10;PE=1;SR=9;ALG=PROD;AF=0.0006155;NSAMP=18;MSQ=46.32;RECLASSIFIED;AC=18;AN=29246;NFAM=18
chr5	68704525	67655_2	N	]chr3:26728324]N	31714.4	LOW	SVTYPE=BND;POS=68704525;STRANDS=+-:224;IMPRECISE;CIPOS=-405,34;CIEND=-16,245;CIPOS95=-33,33;CIEND95=-4,4;MATEID=67655_1;EVENT=67655;SECONDARY;SU=224;PE=224;SR=0;ALG=PROD;AF=0.03289;NSAMP=962;MSQ=26.32;AC=962;AN=29246;NFAM=954
chr5	68709988	358732	N	<DEL>	154.61	PASS	SVTYPE=DEL;POS=68709988;SVLEN=-181;END=68710169;STRANDS=+-:9;CIPOS=-10,0;CIEND=-4,3;CIPOS95=0,0;CIEND95=0,0;SU=9;PE=0;SR=9;ALG=PROD;AF=3.419e-05;NSAMP=1;MSQ=149.72;AC=1;AN=29246;NFAM=1
chr5	68712626	85501_1	N	]chr14:34137260]N	752.19	PASS	SVTYPE=BND;POS=68712626;STRANDS=+-:22,-+:38;IMPRECISE;CIPOS=-30,38;CIEND=-22,51;CIPOS95=-9,9;CIEND95=-22,30;MATEID=85501_2;EVENT=85501;SU=60;PE=37;SR=23;ALG=PROD;AF=3.419e-05;NSAMP=1;MSQ=752.19;AC=1;AN=29246;NFAM=1
chr5	68742548	358735	N	<DEL>	560.52	PASS	SVTYPE=DEL;POS=68742548;SVLEN=-2390;END=68744938;STRANDS=+-:19;CIPOS=-10,9;CIEND=-4,2;CIPOS95=0,0;CIEND95=0,0;SU=19;PE=10;SR=9;ALG=PROD;AF=3.419e-05;NSAMP=1;MSQ=560.52;AC=1;AN=29246;NFAM=1
chr5	68750641	592407_1	N	[chr5:68751192[N	251.61	PASS	SVTYPE=BND;POS=68750641;STRANDS=--:16;CIPOS=-10,9;CIEND=-10,9;CIPOS95=0,0;CIEND95=0,0;MATEID=592407_2;EVENT=592407;SU=16;PE=8;SR=8;ALG=PROD;AF=3.419e-05;NSAMP=1;MSQ=251.61;AC=1;AN=29246;NFAM=1
chr5	68750898	592408_1	N	N]chr5:68751191]	197.56	LOW	SVTYPE=BND;POS=68750898;STRANDS=++:13;CIPOS=-10,9;CIEND=-10,2;CIPOS95=0,0;CIEND95=0,0;MATEID=592408_2;EVENT=592408;SU=13;PE=7;SR=6;ALG=PROD;AF=3.419e-05;NSAMP=1;MSQ=197.56;AC=1;AN=29246;NFAM=1
chr5	68751191	592408_2	N	N]chr5:68750898]	197.56	LOW	SVTYPE=BND;POS=68751191;STRANDS=++:13;CIPOS=-10,2;CIEND=-10,9;CIPOS95=0,0;CIEND95=0,0;MATEID=592408_1;EVENT=592408;SECONDARY;SU=13;PE=7;SR=6;ALG=PROD;AF=3.419e-05;NSAMP=1;MSQ=197.56;AC=1;AN=29246;NFAM=1
chr5	68751192	592407_2	N	[chr5:68750641[N	251.61	PASS	SVTYPE=BND;POS=68751192;STRANDS=--:16;CIPOS=-10,9;CIEND=-10,9;CIPOS95=0,0;CIEND95=0,0;MATEID=592407_1;EVENT=592407;SECONDARY;SU=16;PE=8;SR=8;ALG=PROD;AF=3.419e-05;NSAMP=1;MSQ=251.61;AC=1;AN=29246;NFAM=1
chr5	68765264	52270_2	N	]chr2:155671569]N	216.71	LOW	SVTYPE=BND;POS=68765264;STRANDS=+-:11;IMPRECISE;CIPOS=-307,4;CIEND=-7,324;CIPOS95=-97,0;CIEND95=0,104;MATEID=52270_1;EVENT=52270;SECONDARY;SU=11;PE=11;SR=0;ALG=PROD;AF=3.419e-05;NSAMP=1;MSQ=215.79;AC=1;AN=29246;NFAM=1
chr5	68805443	358739	N	<DEL>	604.33	PASS	SVTYPE=DEL;POS=68805443;SVLEN=-755;END=68806198;STRANDS=+-:24;CIPOS=-4,3;CIEND=-3,0;CIPOS95=0,0;CIEND95=0,0;SU=24;PE=15;SR=9;ALG=PROD;AF=3.42e-05;NSAMP=1;MSQ=584.44;AC=1;AN=29240;NFAM=1
chr5	68808053	358740_1	N	N[chr5:68808265[	26580.6	LOW	SVTYPE=BND;POS=68808053;STRANDS=+-:18;CIPOS=-29,7;CIEND=-6,9;CIPOS95=0,0;CIEND95=0,0;MATEID=358740_2;EVENT=358740;SU=18;PE=0;SR=18;ALG=PROD;AF=0.02749;NSAMP=804;MSQ=18.21;RECLASSIFIED;AC=804;AN=29246;NFAM=796
chr5	68808265	358740_2	N	]chr5:68808053]N	26580.6	LOW	SVTYPE=BND;POS=68808053;STRANDS=+-:18;CIPOS=-6,9;CIEND=-29,7;CIPOS95=0,0;CIEND95=0,0;MATEID=358740_1;EVENT=358740;SECONDARY;SU=18;PE=0;SR=18;ALG=PROD;AF=0.02749;NSAMP=804;MSQ=18.21;RECLASSIFIED;AC=804;AN=29246;NFAM=796
chr5	68810105	358741	N	<DEL>	3.78964e+06	PASS	SVTYPE=DEL;POS=68810105;SVLEN=-94;END=68810199;STRANDS=+-:127763;CIPOS=0,0;CIEND=0,0;CIPOS95=0,0;CIEND95=0,0;SU=127763;PE=589;SR=127174;ALG=PROD;AF=0.2983;NSAMP=7361;MSQ=305.82;MEDGQR=11.18;Q10GQR=3.53;AC=8725;AN=29246;NFAM=6895
chr5	68810105	78473_2	N	N[chr4:130181369[	481006	LOW	SVTYPE=BND;POS=68810105;STRANDS=-+:4;CIPOS=-9,8;CIEND=-9,8;CIPOS95=0,0;CIEND95=0,0;MATEID=78473_1;EVENT=78473;SECONDARY;SU=4;PE=0;SR=4;ALG=PROD;AF=0.1292;NSAMP=3780;MSQ=77.21;AC=3780;AN=29246;NFAM=3630
chr5	68817521	358742	N	<DEL>	476.67	PASS	SVTYPE=DEL;POS=68817521;SVLEN=-4992;END=68822513;STRANDS=+-:21;CIPOS=-3,2;CIEND=-3,1;CIPOS95=0,0;CIEND95=0,0;SU=21;PE=11;SR=10;ALG=PROD;AF=3.419e-05;NSAMP=1;MSQ=476.67;AC=1;AN=29246;NFAM=1
chr5	68839743	67656_2	N	N[chr3:48210640[	616.18	LOW	SVTYPE=BND;POS=68839743;STRANDS=-+:54;CIPOS=-10,29;CIEND=-30,29;CIPOS95=0,0;CIEND95=0,0;MATEID=67656_1;EVENT=67656;SECONDARY;SU=54;PE=21;SR=33;ALG=PROD;AF=0.0001368;NSAMP=4;MSQ=137.44;AC=4;AN=29246;NFAM=4
chr5	68843389	590969_2	N	[chr5:16024601[N	51282.6	LOW	SVTYPE=BND;POS=68843389;STRANDS=--:4;IMPRECISE;CIPOS=-9,4;CIEND=-9,8;CIPOS95=-1,1;CIEND95=0,0;MATEID=590969_1;EVENT=590969;SECONDARY;SU=4;PE=0;SR=4;ALG=PROD;AF=0.04811;NSAMP=1361;MSQ=23.79;AC=1407;AN=29246;NFAM=1329
chr5	68854426	78474_2	N	[chr4:115738875[N	185.26	LOW	SVTYPE=BND;POS=68854426;STRANDS=--:9;IMPRECISE;CIPOS=-426,9;CIEND=-710,9;CIPOS95=-106,2;CIEND95=-186,0;MATEID=78474_1;EVENT=78474;SECONDARY;SU=9;PE=9;SR=0;ALG=PROD;AF=0.0001368;NSAMP=4;MSQ=31.5;AC=4;AN=29246;NFAM=4
chr5	68874190	358743	N	<DEL>	2325.8	PASS	SVTYPE=DEL;POS=68874190;SVLEN=-76;END=68874266;STRANDS=+-:73;CIPOS=-4,3;CIEND=-4,3;CIPOS95=0,0;CIEND95=0,0;SU=73;PE=0;SR=73;ALG=PROD;AF=6.839e-05;NSAMP=2;MSQ=209.78;AC=2;AN=29246;NFAM=2
chr5	68892548	358744_1	N	N[chr5:68892872[	152.08	LOW	SVTYPE=BND;POS=68892548;STRANDS=+-:4;CIPOS=-9,8;CIEND=-9,8;CIPOS95=0,0;CIEND95=0,0;MATEID=358744_2;EVENT=358744;SU=4;PE=0;SR=4;ALG=PROD;AF=0.0002735;NSAMP=8;MSQ=17.05;RECLASSIFIED;AC=8;AN=29246;NFAM=8
chr5	68892872	358744_2	N	]chr5:68892548]N	152.08	LOW	SVTYPE=BND;POS=68892548;STRANDS=+-:4;CIPOS=-9,8;CIEND=-9,8;CIPOS95=0,0;CIEND95=0,0;MATEID=358744_1;EVENT=358744;SECONDARY;SU=4;PE=0;SR=4;ALG=PROD;AF=0.0002735;NSAMP=8;MSQ=17.05;RECLASSIFIED;AC=8;AN=29246;NFAM=8
chr5	68895534	358745_1	N	N[chr5:68895882[	1452.16	LOW	SVTYPE=BND;POS=68895534;STRANDS=+-:21;CIPOS=-30,29;CIEND=-24,23;CIPOS95=0,0;CIEND95=0,0;MATEID=358745_2;EVENT=358745;SU=21;PE=4;SR=17;ALG=PROD;AF=0.0006497;NSAMP=19;MSQ=49.5;RECLASSIFIED;AC=19;AN=29246;NFAM=19
chr5	68895882	358745_2	N	]chr5:68895534]N	1452.16	LOW	SVTYPE=BND;POS=68895534;STRANDS=+-:21;CIPOS=-24,23;CIEND=-30,29;CIPOS95=0,0;CIEND95=0,0;MATEID=358745_1;EVENT=358745;SECONDARY;SU=21;PE=4;SR=17;ALG=PROD;AF=0.0006497;NSAMP=19;MSQ=49.5;RECLASSIFIED;AC=19;AN=29246;NFAM=19
chr5	68902176	358746	N	<DEL>	455.62	PASS	SVTYPE=DEL;POS=68902176;SVLEN=-100;END=68902276;STRANDS=+-:14;CIPOS=-26,25;CIEND=-26,25;CIPOS95=0,0;CIEND95=0,0;SU=14;PE=0;SR=14;ALG=PROD;AF=6.839e-05;NSAMP=2;MSQ=227.81;AC=2;AN=29246;NFAM=2
chr5	68908978	592404_2	N	N]chr5:68625790]	119.73	LOW	SVTYPE=BND;POS=68908978;STRANDS=++:5;IMPRECISE;CIPOS=-10,498;CIEND=-10,441;CIPOS95=-1,158;CIEND95=-2,115;MATEID=592404_1;EVENT=592404;SECONDARY;SU=5;PE=5;SR=0;ALG=PROD;AF=3.419e-05;NSAMP=1;MSQ=119.73;AC=1;AN=29246;NFAM=1
chr5	68915272	592409	N	<INV>	68.56	LOW	SVTYPE=INV;POS=68915272;SVLEN=117;END=68915389;STRANDS=++:1,--:3;IMPRECISE;CIPOS=-10,9;CIEND=-10,9;CIPOS95=-3,3;CIEND95=-3,3;SU=4;PE=3;SR=1;ALG=PROD;AF=6.839e-05;NSAMP=2;MSQ=29.94;AC=2;AN=29246;NFAM=2
chr5	68938963	90717_1	N	]chr8:143410716]N	28061	LOW	SVTYPE=BND;POS=68938963;STRANDS=-+:5;CIPOS=-10,9;CIEND=-10,9;CIPOS95=0,0;CIEND95=0,0;MATEID=90717_2;EVENT=90717;SU=5;PE=0;SR=5;ALG=PROD;AF=0.02421;NSAMP=708;MSQ=30.05;AC=708;AN=29246;NFAM=704
chr5	68964178	592410_1	N	N]chr5:68964303]	392.6	PASS	SVTYPE=BND;POS=68964178;STRANDS=++:20;CIPOS=-3,2;CIEND=-10,9;CIPOS95=0,0;CIEND95=0,0;MATEID=592410_2;EVENT=592410;SU=20;PE=10;SR=10;ALG=PROD;AF=3.419e-05;NSAMP=1;MSQ=392.57;AC=1;AN=29246;NFAM=1
chr5	68964303	592410_2	N	N]chr5:68964178]	392.6	PASS	SVTYPE=BND;POS=68964303;STRANDS=++:20;CIPOS=-10,9;CIEND=-3,2;CIPOS95=0,0;CIEND95=0,0;MATEID=592410_1;EVENT=592410;SECONDARY;SU=20;PE=10;SR=10;ALG=PROD;AF=3.419e-05;NSAMP=1;MSQ=392.57;AC=1;AN=29246;NFAM=1
chr5	68964760	358748_1	N	N[chr5:68965063[	135805	LOW	SVTYPE=BND;POS=68964760;STRANDS=+-:12;CIPOS=-37,20;CIEND=-29,28;CIPOS95=0,0;CIEND95=0,0;MATEID=358748_2;EVENT=358748;SU=12;PE=4;SR=8;ALG=PROD;AF=0.02958;NSAMP=865;MSQ=58.51;RETAINED;RECLASSIFIED;AC=865;AN=29246;NFAM=795
chr5	68965063	358748_2	N	]chr5:68964760]N	135805	LOW	SVTYPE=BND;POS=68964760;STRANDS=+-:12;CIPOS=-29,28;CIEND=-37,20;CIPOS95=0,0;CIEND95=0,0;MATEID=358748_1;EVENT=358748;SECONDARY;SU=12;PE=4;SR=8;ALG=PROD;AF=0.02958;NSAMP=865;MSQ=58.51;RETAINED;RECLASSIFIED;AC=865;AN=29246;NFAM=795
chr5	68965096	358757	N	<DEL>	1.40575e+06	PASS	SVTYPE=DEL;POS=68965096;SVLEN=-333;END=68965429;STRANDS=+-:13;IMPRECISE;CIPOS=-45,30;CIEND=-30,88;CIPOS95=-15,15;CIEND95=-30,59;SU=13;PE=9;SR=4;ALG=SUM;AF=0.2276;NSAMP=614;MSQ=105.98;RETAINED;MEDGQR=1.79;Q10GQR=0.8;AC=723;AN=3176;NFAM=608
chr5	68965343	358761_1	N	N[chr5:68965513[	81638.8	LOW	SVTYPE=BND;POS=68965343;STRANDS=+-:4;IMPRECISE;CIPOS=-10,9;CIEND=-10,9;CIPOS95=-1,1;CIEND95=-1,1;MATEID=358761_2;EVENT=358761;SU=4;PE=2;SR=2;ALG=PROD;AF=0.02847;NSAMP=830;MSQ=97.56;RECLASSIFIED;AC=832;AN=29220;NFAM=826
chr5	68965382	358762_1	N	N[chr5:68965701[	66741.4	LOW	SVTYPE=BND;POS=68965382;STRANDS=+-:4;CIPOS=-9,8;CIEND=-9,8;CIPOS95=0,0;CIEND95=0,0;MATEID=358762_2;EVENT=358762;SU=4;PE=0;SR=4;ALG=PROD;AF=0.01768;NSAMP=517;MSQ=52.18;RECLASSIFIED;AC=517;AN=29246;NFAM=489
chr5	68965513	358761_2	N	]chr5:68965343]N	81638.8	LOW	SVTYPE=BND;POS=68965343;STRANDS=+-:4;IMPRECISE;CIPOS=-10,9;CIEND=-10,9;CIPOS95=-1,1;CIEND95=-1,1;MATEID=358761_1;EVENT=358761;SECONDARY;SU=4;PE=2;SR=2;ALG=PROD;AF=0.02847;NSAMP=830;MSQ=97.56;RECLASSIFIED;AC=832;AN=29220;NFAM=826
chr5	68965678	517868_1	N	]chr5:68965949]N	57085.4	LOW	SVTYPE=BND;POS=68965678;STRANDS=-+:84;IMPRECISE;CIPOS=-498,49;CIEND=-49,528;CIPOS95=-8,8;CIEND95=-49,50;MATEID=517868_2;EVENT=517868;SU=84;PE=16;SR=68;ALG=SUM;AF=0.05474;NSAMP=1600;MSQ=24.91;RECLASSIFIED;AC=1601;AN=29246;NFAM=1587
chr5	68965701	358762_2	N	]chr5:68965382]N	66741.4	LOW	SVTYPE=BND;POS=68965382;STRANDS=+-:4;CIPOS=-9,8;CIEND=-9,8;CIPOS95=0,0;CIEND95=0,0;MATEID=358762_1;EVENT=358762;SECONDARY;SU=4;PE=0;SR=4;ALG=PROD;AF=0.01768;NSAMP=517;MSQ=52.18;RECLASSIFIED;AC=517;AN=29246;NFAM=489
chr5	68965949	517868_2	N	N[chr5:68965678[	57085.4	LOW	SVTYPE=BND;POS=68965678;STRANDS=-+:84;IMPRECISE;CIPOS=-49,528;CIEND=-498,49;CIPOS95=-49,50;CIEND95=-8,8;MATEID=517868_1;EVENT=517868;SECONDARY;SU=84;PE=16;SR=68;ALG=SUM;AF=0.05474;NSAMP=1600;MSQ=24.91;RECLASSIFIED;AC=1601;AN=29246;NFAM=1587
chr5	68967647	78475_2	N	N]chr4:138552085]	844124	LOW	SVTYPE=BND;POS=68967647;STRANDS=++:29;IMPRECISE;CIPOS=-10,25;CIEND=-8,28;CIPOS95=-1,1;CIEND95=-1,1;MATEID=78475_1;EVENT=78475;SECONDARY;SU=29;PE=24;SR=5;ALG=PROD;AF=0.2419;NSAMP=5729;MSQ=80.11;AC=7074;AN=29246;NFAM=5373
chr5	68967648	83560_1	N	N[chr10:74302089[	14147.6	LOW	SVTYPE=BND;POS=68967648;STRANDS=+-:632;CIPOS=-1,1;CIEND=-1,1;CIPOS95=0,0;CIEND95=0,0;MATEID=83560_2;EVENT=83560;SU=632;PE=2;SR=630;ALG=PROD;AF=0.01159;NSAMP=336;MSQ=26.4;AC=339;AN=29246;NFAM=334
chr5	68967648	90653_1	N	N[chr8:128452961[	8059.83	LOW	SVTYPE=BND;POS=68967648;STRANDS=+-:256;IMPRECISE;CIPOS=-65,49;CIEND=-50,49;CIPOS95=-9,9;CIEND95=-1,1;MATEID=90653_2;EVENT=90653;SU=256;PE=132;SR=124;ALG=SUM;AF=0.004211;NSAMP=102;MSQ=44.13;AC=123;AN=29206;NFAM=100
chr5	68968730	91499_1	N	]chrX:48280899]N	68.75	LOW	SVTYPE=BND;POS=68968730;STRANDS=-+:4;IMPRECISE;CIPOS=-495,29;CIEND=-30,704;CIPOS95=-163,29;CIEND95=-30,240;MATEID=91499_2;EVENT=91499;SU=4;PE=4;SR=0;ALG=PROD;AF=0.0001026;NSAMP=3;MSQ=17.99;AC=3;AN=29246;NFAM=3
chr5	68984370	358763_1	N	N[chr5:68984808[	744.9	LOW	SVTYPE=BND;POS=68984370;STRANDS=+-:7;IMPRECISE;CIPOS=-10,9;CIEND=-10,9;CIPOS95=-1,3;CIEND95=-3,3;MATEID=358763_2;EVENT=358763;SU=7;PE=6;SR=1;ALG=PROD;AF=0.0006497;NSAMP=19;MSQ=36.41;RECLASSIFIED;AC=19;AN=29246;NFAM=19
chr5	68984808	358763_2	N	]chr5:68984370]N	744.9	LOW	SVTYPE=BND;POS=68984370;STRANDS=+-:7;IMPRECISE;CIPOS=-10,9;CIEND=-10,9;CIPOS95=-3,3;CIEND95=-1,3;MATEID=358763_1;EVENT=358763;SECONDARY;SU=7;PE=6;SR=1;ALG=PROD;AF=0.0006497;NSAMP=19;MSQ=36.41;RECLASSIFIED;AC=19;AN=29246;NFAM=19
chr5	68993602	358766	N	<DEL>	191.71	PASS	SVTYPE=DEL;POS=68993602;SVLEN=-6168;END=68999770;STRANDS=+-:9;IMPRECISE;CIPOS=-10,261;CIEND=-435,9;CIPOS95=-3,59;CIEND95=-61,1;SU=9;PE=9;SR=0;ALG=PROD;AF=3.419e-05;NSAMP=1;MSQ=191.68;AC=1;AN=29246;NFAM=1
chr5	68999774	67657_2	N	N]chr3:55183799]	112.41	LOW	SVTYPE=BND;POS=68999774;STRANDS=++:4;CIPOS=-9,8;CIEND=-9,8;CIPOS95=0,0;CIEND95=0,0;MATEID=67657_1;EVENT=67657;SECONDARY;SU=4;PE=0;SR=4;ALG=PROD;AF=0.000171;NSAMP=5;MSQ=17.14;AC=5;AN=29246;NFAM=5
chr5	69003526	592411	N	<INV>	7	LOW	SVTYPE=INV;POS=69003526;SVLEN=251;END=69003777;STRANDS=++:3,--:1;IMPRECISE;CIPOS=-10,100;CIEND=-10,573;CIPOS95=0,97;CIEND95=-1,289;SU=4;PE=4;SR=0;ALG=PROD;AF=3.419e-05;NSAMP=1;MSQ=6.83;AC=1;AN=29246;NFAM=1
chr5	69005381	358768_1	N	N[chr5:69005472[	857.08	PASS	SVTYPE=BND;POS=69005381;STRANDS=+-:33;CIPOS=-26,25;CIEND=-26,25;CIPOS95=0,0;CIEND95=0,0;MATEID=358768_2;EVENT=358768;SU=33;PE=0;SR=33;ALG=PROD;AF=6.839e-05;NSAMP=2;MSQ=361.16;RECLASSIFIED;AC=2;AN=29246;NFAM=2
chr5	69005472	358768_2	N	]chr5:69005381]N	857.08	PASS	SVTYPE=BND;POS=69005381;STRANDS=+-:33;CIPOS=-26,25;CIEND=-26,25;CIPOS95=0,0;CIEND95=0,0;MATEID=358768_1;EVENT=358768;SECONDARY;SU=33;PE=0;SR=33;ALG=PROD;AF=6.839e-05;NSAMP=2;MSQ=361.16;RECLASSIFIED;AC=2;AN=29246;NFAM=2
chr5	69013912	84855_1	N	[chr12:94593389[N	9381.69	LOW	SVTYPE=BND;POS=69013912;STRANDS=--:229;IMPRECISE;CIPOS=-404,9;CIEND=-182,31;CIPOS95=-41,9;CIEND95=-8,8;MATEID=84855_2;EVENT=84855;SU=229;PE=229;SR=0;ALG=PROD;AF=0.006633;NSAMP=194;MSQ=32.66;AC=194;AN=29246;NFAM=193
chr5	69014000	89065_1	N	]chr6:103205468]N	562.78	LOW	SVTYPE=BND;POS=69014000;STRANDS=-+:14;IMPRECISE;CIPOS=-509,29;CIEND=-30,327;CIPOS95=-122,29;CIEND95=-30,32;MATEID=89065_2;EVENT=89065;SU=14;PE=14;SR=0;ALG=PROD;AF=0.0006497;NSAMP=19;MSQ=18.58;AC=19;AN=29246;NFAM=19
chr5	69014010	52272_2	N	]chr2:172237756]N	330.51	LOW	SVTYPE=BND;POS=69014010;STRANDS=+-:4;IMPRECISE;CIPOS=-704,29;CIEND=-30,316;CIPOS95=-229,29;CIEND95=-30,119;MATEID=52272_1;EVENT=52272;SECONDARY;SU=4;PE=4;SR=0;ALG=PROD;AF=0.0003419;NSAMP=10;MSQ=22.35;AC=10;AN=29246;NFAM=10
chr5	69014067	52271_2	N	]chr2:48564574]N	683.62	LOW	SVTYPE=BND;POS=69014067;STRANDS=+-:21;IMPRECISE;CIPOS=-530,53;CIEND=-39,629;CIPOS95=-154,53;CIEND95=-39,186;MATEID=52271_1;EVENT=52271;SECONDARY;SU=21;PE=21;SR=0;ALG=SUM;AF=0.001334;NSAMP=39;MSQ=13.88;AC=39;AN=29246;NFAM=39
chr5	69014203	89067_1	N	N[chr6:103205560[	744.99	LOW	SVTYPE=BND;POS=69014203;STRANDS=+-:5;IMPRECISE;CIPOS=-28,29;CIEND=-30,29;CIPOS95=-4,4;CIEND95=-3,3;MATEID=89067_2;EVENT=89067;SU=5;PE=4;SR=1;ALG=PROD;AF=0.0009574;NSAMP=28;MSQ=15.56;AC=28;AN=29246;NFAM=28
chr5	69023547	358770	N	<DEL>	76362.5	PASS	SVTYPE=DEL;POS=69023547;SVLEN=-1564;END=69025111;STRANDS=+-:4073;IMPRECISE;CIPOS=-4,44;CIEND=-60,3;CIPOS95=0,0;CIEND95=-1,1;SU=4073;PE=4073;SR=0;ALG=PROD;AF=0.008548;NSAMP=246;MSQ=173.21;AC=250;AN=29246;NFAM=234
chr5	69033474	358771	N	<DEL>	182.66	PASS	SVTYPE=DEL;POS=69033474;SVLEN=-3997;END=69037471;STRANDS=+-:10;IMPRECISE;CIPOS=-10,290;CIEND=-333,9;CIPOS95=-1,74;CIEND95=-38,1;SU=10;PE=10;SR=0;ALG=PROD;AF=3.419e-05;NSAMP=1;MSQ=182.66;AC=1;AN=29246;NFAM=1
chr5	69034894	517869	N	<DUP>	415.79	PASS	SVTYPE=DUP;POS=69034894;SVLEN=260;END=69035154;STRANDS=-+:24;CIPOS=-10,9;CIEND=-10,9;CIPOS95=0,0;CIEND95=0,0;SU=24;PE=3;SR=21;ALG=PROD;AF=0.0002393;NSAMP=7;MSQ=51.03;AC=7;AN=29246;NFAM=7
chr5	69044028	358772_1	N	N[chr5:69044470[	734.02	LOW	SVTYPE=BND;POS=69044028;STRANDS=+-:12;CIPOS=-5,3;CIEND=-4,2;CIPOS95=0,0;CIEND95=0,0;MATEID=358772_2;EVENT=358772;SU=12;PE=4;SR=8;ALG=PROD;AF=0.0003761;NSAMP=11;MSQ=16.94;RECLASSIFIED;AC=11;AN=29246;NFAM=11
chr5	69044470	358772_2	N	]chr5:69044028]N	734.02	LOW	SVTYPE=BND;POS=69044028;STRANDS=+-:12;CIPOS=-4,2;CIEND=-5,3;CIPOS95=0,0;CIEND95=0,0;MATEID=358772_1;EVENT=358772;SECONDARY;SU=12;PE=4;SR=8;ALG=PROD;AF=0.0003761;NSAMP=11;MSQ=16.94;RECLASSIFIED;AC=11;AN=29246;NFAM=11
chr5	69046336	67658_2	N	N[chr3:29559525[	787602	LOW	SVTYPE=BND;POS=69046336;STRANDS=-+:33;CIPOS=-9,8;CIEND=-9,8;CIPOS95=0,0;CIEND95=0,0;MATEID=67658_1;EVENT=67658;SECONDARY;SU=33;PE=0;SR=33;ALG=PROD;AF=0.3065;NSAMP=8419;MSQ=53.05;AC=8963;AN=29246;NFAM=7883
chr5	69046675	592412_1	N	[chr5:69047608[N	32.96	LOW	SVTYPE=BND;POS=69046675;STRANDS=--:13;IMPRECISE;CIPOS=-483,29;CIEND=-415,29;CIPOS95=-79,29;CIEND95=-46,29;MATEID=592412_2;EVENT=592412;SU=13;PE=13;SR=0;ALG=PROD;AF=3.419e-05;NSAMP=1;MSQ=23.75;AC=1;AN=29246;NFAM=1
chr5	69047062	84395_1	N	]chr12:5011673]N	17.91	LOW	SVTYPE=BND;POS=69047062;STRANDS=-+:4;CIPOS=-9,8;CIEND=-9,8;CIPOS95=0,0;CIEND95=0,0;MATEID=84395_2;EVENT=84395;SU=4;PE=0;SR=4;ALG=PROD;AF=3.419e-05;NSAMP=1;MSQ=17.91;AC=1;AN=29246;NFAM=1
chr5	69047189	86731_1	N	N]chr17:22185786]	23.87	LOW	SVTYPE=BND;POS=69047189;STRANDS=++:4;IMPRECISE;CIPOS=-10,8;CIEND=-10,8;CIPOS95=-1,0;CIEND95=-1,0;MATEID=86731_2;EVENT=86731;SU=4;PE=0;SR=4;ALG=PROD;AF=3.419e-05;NSAMP=1;MSQ=23.87;AC=1;AN=29246;NFAM=1
chr5	69047608	592412_2	N	[chr5:69046675[N	32.96	LOW	SVTYPE=BND;POS=69047608;STRANDS=--:13;IMPRECISE;CIPOS=-415,29;CIEND=-483,29;CIPOS95=-46,29;CIEND95=-79,29;MATEID=592412_1;EVENT=592412;SECONDARY;SU=13;PE=13;SR=0;ALG=PROD;AF=3.419e-05;NSAMP=1;MSQ=23.75;AC=1;AN=29246;NFAM=1
chr5	69053278	358773	N	<DEL>	575.55	PASS	SVTYPE=DEL;POS=69053278;SVLEN=-2497;END=69055775;STRANDS=+-:22;IMPRECISE;CIPOS=-10,218;CIEND=-291,4;CIPOS95=-2,41;CIEND95=-78,0;SU=22;PE=22;SR=0;ALG=PROD;AF=3.419e-05;NSAMP=1;MSQ=575.55;AC=1;AN=29246;NFAM=1
chr5	69054970	517870	N	<DUP>	316.81	PASS	SVTYPE=DUP;POS=69054970;SVLEN=17209;END=69072179;STRANDS=-+:30;IMPRECISE;CIPOS=-326,29;CIEND=-30,256;CIPOS95=-33,29;CIEND95=-27,27;SU=30;PE=30;SR=0;ALG=PROD;AF=6.839e-05;NSAMP=2;MSQ=157.88;AC=2;AN=29246;NFAM=2
chr5	69055472	91861_1	N	[chrX:134986639[N	2635.21	LOW	SVTYPE=BND;POS=69055472;STRANDS=--:11;IMPRECISE;CIPOS=-278,29;CIEND=-661,29;CIPOS95=-46,29;CIEND95=-76,29;MATEID=91861_2;EVENT=91861;SU=11;PE=11;SR=0;ALG=PROD;AF=0.003043;NSAMP=89;MSQ=18.23;AC=89;AN=29246;NFAM=89
chr5	69055475	84184_1	N	[chr11:3895645[N	18230.2	LOW	SVTYPE=BND;POS=69055475;STRANDS=--:759;IMPRECISE;CIPOS=-152,10;CIEND=-250,11;CIPOS95=-4,4;CIEND95=-11,11;MATEID=84184_2;EVENT=84184;SU=759;PE=759;SR=0;ALG=PROD;AF=0.01176;NSAMP=344;MSQ=35.61;AC=344;AN=29246;NFAM=340
chr5	69055476	87043_1	N	]chr18:2614634]N	2855.72	LOW	SVTYPE=BND;POS=69055476;STRANDS=-+:58;IMPRECISE;CIPOS=-314,15;CIEND=-15,494;CIPOS95=-14,14;CIEND95=-15,70;MATEID=87043_2;EVENT=87043;SU=58;PE=58;SR=0;ALG=PROD;AF=0.001573;NSAMP=46;MSQ=29.8;AC=46;AN=29246;NFAM=46
chr5	69055477	91635_1	N	[chrX:87210971[N	11170.7	LOW	SVTYPE=BND;POS=69055477;STRANDS=--:875;IMPRECISE;CIPOS=-57,8;CIEND=-236,5;CIPOS95=-2,2;CIEND95=-11,5;MATEID=91635_2;EVENT=91635;SU=875;PE=875;SR=0;ALG=PROD;AF=0.009848;NSAMP=288;MSQ=29.4;AC=288;AN=29246;NFAM=286
chr5	69055480	67660_2	N	]chr3:72502431]N	2205.24	LOW	SVTYPE=BND;POS=69055480;STRANDS=+-:57;IMPRECISE;CIPOS=-241,11;CIEND=-10,591;CIPOS95=-15,11;CIEND95=-10,74;MATEID=67660_1;EVENT=67660;SECONDARY;SU=57;PE=57;SR=0;ALG=PROD;AF=0.00253;NSAMP=74;MSQ=20.49;AC=74;AN=29246;NFAM=74
chr5	69055481	52273_2	N	]chr2:103131954]N	3913.71	LOW	SVTYPE=BND;POS=69055481;STRANDS=+-:241;IMPRECISE;CIPOS=-112,10;CIEND=-3,343;CIPOS95=-3,3;CIEND95=-3,29;MATEID=52273_1;EVENT=52273;SECONDARY;SU=241;PE=241;SR=0;ALG=PROD;AF=0.002941;NSAMP=86;MSQ=36.55;AC=86;AN=29246;NFAM=86
chr5	69055482	67661_2	N	]chr3:81141593]N	110.61	LOW	SVTYPE=BND;POS=69055482;STRANDS=+-:4;IMPRECISE;CIPOS=-397,49;CIEND=-48,614;CIPOS95=-114,49;CIEND95=-48,140;MATEID=67661_1;EVENT=67661;SECONDARY;SU=4;PE=4;SR=0;ALG=PROD;AF=6.839e-05;NSAMP=2;MSQ=54.78;AC=2;AN=29246;NFAM=2
chr5	69055482	84397_1	N	]chr12:5553200]N	642.28	LOW	SVTYPE=BND;POS=69055482;STRANDS=-+:4;CIPOS=-9,8;CIEND=-9,8;CIPOS95=0,0;CIEND95=0,0;MATEID=84397_2;EVENT=84397;SU=4;PE=0;SR=4;ALG=PROD;AF=0.001026;NSAMP=30;MSQ=14.56;AC=30;AN=29246;NFAM=30
chr5	69055482	86385_1	N	]chr16:29759202]N	2856.65	LOW	SVTYPE=BND;POS=69055482;STRANDS=-+:5;CIPOS=-10,9;CIEND=-10,9;CIPOS95=0,0;CIEND95=0,0;MATEID=86385_2;EVENT=86385;SU=5;PE=0;SR=5;ALG=PROD;AF=0.003248;NSAMP=95;MSQ=19.07;AC=95;AN=29246;NFAM=95
chr5	69055499	591158_2	N	N]chr5:21651047]	9927.15	LOW	SVTYPE=BND;POS=69055499;STRANDS=++:395;CIPOS=-2,4;CIEND=-3,4;CIPOS95=0,0;CIEND95=0,0;MATEID=591158_1;EVENT=591158;SECONDARY;SU=395;PE=212;SR=183;ALG=PROD;AF=0.008411;NSAMP=246;MSQ=33.23;AC=246;AN=29246;NFAM=245
chr5	69055499	67659_2	N	N[chr3:72502313[	87087	LOW	SVTYPE=BND;POS=69055499;STRANDS=-+:613;CIPOS=-1,1;CIEND=-1,1;CIPOS95=0,0;CIEND95=0,0;MATEID=67659_1;EVENT=67659;SECONDARY;SU=613;PE=65;SR=548;ALG=PROD;AF=0.05013;NSAMP=1459;MSQ=37.35;AC=1466;AN=29246;NFAM=1421
chr5	69055499	83723_1	N	N]chr11:3895812]	17996.2	LOW	SVTYPE=BND;POS=69055499;STRANDS=++:333;CIPOS=-3,4;CIEND=-2,3;CIPOS95=0,0;CIEND95=0,0;MATEID=83723_2;EVENT=83723;SU=333;PE=74;SR=259;ALG=PROD;AF=0.0133;NSAMP=359;MSQ=33.91;AC=389;AN=29246;NFAM=357
chr5	69055514	52274_2	N	N[chr2:103131795[	1195.47	LOW	SVTYPE=BND;POS=69055514;STRANDS=-+:42;IMPRECISE;CIPOS=-26,311;CIEND=-462,13;CIPOS95=-17,17;CIEND95=-58,13;MATEID=52274_1;EVENT=52274;SECONDARY;SU=42;PE=42;SR=0;ALG=PROD;AF=0.001197;NSAMP=35;MSQ=21.57;AC=35;AN=29246;NFAM=35
chr5	69055519	91279_1	N	[chrX:4161763[N	584.99	LOW	SVTYPE=BND;POS=69055519;STRANDS=--:5;IMPRECISE;CIPOS=-410,29;CIEND=-696,29;CIPOS95=-112,29;CIEND95=-210,29;MATEID=91279_2;EVENT=91279;SU=5;PE=5;SR=0;ALG=PROD;AF=0.0005129;NSAMP=15;MSQ=21.98;AC=15;AN=29246;NFAM=15
chr5	69055587	84167_1	N	]chr11:129675987]N	34.59	LOW	SVTYPE=BND;POS=69055587;STRANDS=-+:4;IMPRECISE;CIPOS=-421,9;CIEND=-8,505;CIPOS95=-120,2;CIEND95=0,179;MATEID=84167_2;EVENT=84167;SU=4;PE=4;SR=0;ALG=PROD;AF=0.0001026;NSAMP=3;MSQ=10.64;AC=3;AN=29246;NFAM=3
chr5	69056312	592413_1	N	[chr5:69056498[N	30.91	LOW	SVTYPE=BND;POS=69056312;STRANDS=--:4;IMPRECISE;CIPOS=-487,9;CIEND=-23,9;CIPOS95=-136,1;CIEND95=-23,0;MATEID=592413_2;EVENT=592413;SU=4;PE=4;SR=0;ALG=PROD;AF=6.839e-05;NSAMP=2;MSQ=15.16;AC=2;AN=29246;NFAM=2
chr5	69056498	592413_2	N	[chr5:69056312[N	30.91	LOW	SVTYPE=BND;POS=69056498;STRANDS=--:4;IMPRECISE;CIPOS=-23,9;CIEND=-487,9;CIPOS95=-23,0;CIEND95=-136,1;MATEID=592413_1;EVENT=592413;SECONDARY;SU=4;PE=4;SR=0;ALG=PROD;AF=6.839e-05;NSAMP=2;MSQ=15.16;AC=2;AN=29246;NFAM=2
chr5	69059501	358775_1	N	N[chr5:69059563[	153.89	LOW	SVTYPE=BND;POS=69059501;STRANDS=+-:6;CIPOS=-6,5;CIEND=-6,5;CIPOS95=0,0;CIEND95=0,0;MATEID=358775_2;EVENT=358775;SU=6;PE=0;SR=6;ALG=PROD;AF=3.419e-05;NSAMP=1;MSQ=152.79;RECLASSIFIED;AC=1;AN=29246;NFAM=1
chr5	69059563	358775_2	N	]chr5:69059501]N	153.89	LOW	SVTYPE=BND;POS=69059501;STRANDS=+-:6;CIPOS=-6,5;CIEND=-6,5;CIPOS95=0,0;CIEND95=0,0;MATEID=358775_1;EVENT=358775;SECONDARY;SU=6;PE=0;SR=6;ALG=PROD;AF=3.419e-05;NSAMP=1;MSQ=152.79;RECLASSIFIED;AC=1;AN=29246;NFAM=1
chr5	69063165	358258_2	N	]chr5:63084136]N	866.13	LOW	SVTYPE=BND;POS=63084136;STRANDS=+-:8;IMPRECISE;CIPOS=-536,9;CIEND=-10,515;CIPOS95=-116,0;CIEND95=-3,69;MATEID=358258_1;EVENT=358258;SECONDARY;SU=8;PE=8;SR=0;ALG=PROD;AF=0.0006839;NSAMP=20;MSQ=26.76;RECLASSIFIED;AC=20;AN=29246;NFAM=20
chr5	69063360	517786_2	N	N[chr5:63084255[	45.64	LOW	SVTYPE=BND;POS=63084255;STRANDS=-+:9;IMPRECISE;CIPOS=-30,633;CIEND=-624,29;CIPOS95=-30,95;CIEND95=-76,29;MATEID=517786_1;EVENT=517786;SECONDARY;SU=9;PE=9;SR=0;ALG=PROD;AF=3.419e-05;NSAMP=1;MSQ=36.69;RECLASSIFIED;AC=1;AN=29246;NFAM=1
chr5	69065809	358777	N	<DEL>	185.79	PASS	SVTYPE=DEL;POS=69065809;SVLEN=-1857;END=69067666;STRANDS=+-:10;IMPRECISE;CIPOS=-10,246;CIEND=-296,9;CIPOS95=-3,33;CIEND95=-82,2;SU=10;PE=10;SR=0;ALG=PROD;AF=3.419e-05;NSAMP=1;MSQ=185.79;AC=1;AN=29246;NFAM=1
chr5	69066713	83679_1	N	N[chr10:114583405[	567.11	LOW	SVTYPE=BND;POS=69066713;STRANDS=+-:6;IMPRECISE;CIPOS=-10,9;CIEND=-10,5;CIPOS95=-3,3;CIEND95=-3,0;MATEID=83679_2;EVENT=83679;SU=6;PE=5;SR=1;ALG=PROD;AF=0.0008206;NSAMP=24;MSQ=18.68;AC=24;AN=29246;NFAM=24
chr5	69066713	83923_1	N	N[chr11:17288891[	405.39	LOW	SVTYPE=BND;POS=69066713;STRANDS=+-:23;IMPRECISE;CIPOS=-15,9;CIEND=-10,14;CIPOS95=0,0;CIEND95=-2,2;MATEID=83923_2;EVENT=83923;SU=23;PE=17;SR=6;ALG=PROD;AF=0.0004787;NSAMP=14;MSQ=17.63;AC=14;AN=29246;NFAM=14
chr5	69066713	84354_1	N	N[chr12:1196905[	315.76	LOW	SVTYPE=BND;POS=69066713;STRANDS=+-:16;CIPOS=-30,28;CIEND=-27,25;CIPOS95=0,0;CIEND95=0,0;MATEID=84354_2;EVENT=84354;SU=16;PE=8;SR=8;ALG=PROD;AF=0.0003761;NSAMP=11;MSQ=20.22;AC=11;AN=29246;NFAM=11
chr5	69066736	67662_2	N	]chr3:173233590]N	1079.97	LOW	SVTYPE=BND;POS=69066736;STRANDS=+-:14;IMPRECISE;CIPOS=-395,49;CIEND=-27,623;CIPOS95=-42,42;CIEND95=-27,121;MATEID=67662_1;EVENT=67662;SECONDARY;SU=14;PE=14;SR=0;ALG=PROD;AF=0.00171;NSAMP=47;MSQ=17.85;AC=50;AN=29246;NFAM=47
chr5	69066736	84356_1	N	]chr12:1196998]N	5222.76	LOW	SVTYPE=BND;POS=69066736;STRANDS=-+:209;IMPRECISE;CIPOS=-625,112;CIEND=-49,788;CIPOS95=-65,65;CIEND95=-49,158;MATEID=84356_2;EVENT=84356;SU=209;PE=209;SR=0;ALG=SUM;AF=0.005197;NSAMP=147;MSQ=23.76;AC=152;AN=29246;NFAM=147
chr5	69066736	89230_1	N	[chr6:127734869[N	7731.69	LOW	SVTYPE=BND;POS=69066736;STRANDS=--:4;IMPRECISE;CIPOS=-350,9;CIEND=-510,7;CIPOS95=-98,2;CIEND95=-175,0;MATEID=89230_2;EVENT=89230;SU=4;PE=4;SR=0;ALG=PROD;AF=0.009506;NSAMP=277;MSQ=16.49;AC=278;AN=29246;NFAM=277
chr5	69066752	85138_1	N	N[chr13:39353049[	26.89	LOW	SVTYPE=BND;POS=69066752;STRANDS=+-:4;IMPRECISE;CIPOS=-9,552;CIEND=-462,9;CIPOS95=-1,194;CIEND95=-147,2;MATEID=85138_2;EVENT=85138;SU=4;PE=4;SR=0;ALG=PROD;AF=3.419e-05;NSAMP=1;MSQ=26.87;AC=1;AN=29246;NFAM=1
chr5	69066841	84658_1	N	[chr12:48983279[N	159.14	LOW	SVTYPE=BND;POS=69066841;STRANDS=--:5;IMPRECISE;CIPOS=-355,9;CIEND=-514,9;CIPOS95=-95,2;CIEND95=-176,1;MATEID=84658_2;EVENT=84658;SU=5;PE=5;SR=0;ALG=PROD;AF=0.000171;NSAMP=5;MSQ=16.1;AC=5;AN=29246;NFAM=5
chr5	69072263	358779	N	<DEL>	1157.05	PASS	SVTYPE=DEL;POS=69072263;SVLEN=-1033;END=69073296;STRANDS=+-:41;IMPRECISE;CIPOS=-30,224;CIEND=-262,29;CIPOS95=-30,32;CIEND95=-25,25;SU=41;PE=41;SR=0;ALG=PROD;AF=3.419e-05;NSAMP=1;MSQ=161.81;AC=1;AN=29246;NFAM=1
chr5	69072737	91135_1	N	]chr9:115480702]N	9.49	LOW	SVTYPE=BND;POS=69072737;STRANDS=-+:4;IMPRECISE;CIPOS=-9,8;CIEND=-9,9;CIPOS95=0,0;CIEND95=0,1;MATEID=91135_2;EVENT=91135;SU=4;PE=0;SR=4;ALG=PROD;AF=3.419e-05;NSAMP=1;MSQ=9.36;AC=1;AN=29246;NFAM=1
chr5	69078782	358782_1	N	N[chr5:69079118[	725.18	LOW	SVTYPE=BND;POS=69078782;STRANDS=+-:11;CIPOS=-4,2;CIEND=-10,9;CIPOS95=0,0;CIEND95=0,0;MATEID=358782_2;EVENT=358782;SU=11;PE=1;SR=10;ALG=PROD;AF=0.0002052;NSAMP=6;MSQ=23.25;RECLASSIFIED;AC=6;AN=29246;NFAM=6
chr5	69079118	358782_2	N	]chr5:69078782]N	725.18	LOW	SVTYPE=BND;POS=69078782;STRANDS=+-:11;CIPOS=-10,9;CIEND=-4,2;CIPOS95=0,0;CIEND95=0,0;MATEID=358782_1;EVENT=358782;SECONDARY;SU=11;PE=1;SR=10;ALG=PROD;AF=0.0002052;NSAMP=6;MSQ=23.25;RECLASSIFIED;AC=6;AN=29246;NFAM=6
chr5	69081991	592414_1	N	[chr5:69082385[N	6.79	LOW	SVTYPE=BND;POS=69081991;STRANDS=--:5;IMPRECISE;CIPOS=-470,9;CIEND=-153,9;CIPOS95=-121,2;CIEND95=-42,3;MATEID=592414_2;EVENT=592414;SU=5;PE=5;SR=0;ALG=PROD;AF=3.419e-05;NSAMP=1;MSQ=6.78;AC=1;AN=29246;NFAM=1
chr5	69082385	592414_2	N	[chr5:69081991[N	6.79	LOW	SVTYPE=BND;POS=69082385;STRANDS=--:5;IMPRECISE;CIPOS=-153,9;CIEND=-470,9;CIPOS95=-42,3;CIEND95=-121,2;MATEID=592414_1;EVENT=592414;SECONDARY;SU=5;PE=5;SR=0;ALG=PROD;AF=3.419e-05;NSAMP=1;MSQ=6.78;AC=1;AN=29246;NFAM=1
chr5	69083784	358785	N	<DEL>	1924.52	PASS	SVTYPE=DEL;POS=69083784;SVLEN=-1478;END=69085262;STRANDS=+-:77;CIPOS=-22,20;CIEND=-22,20;CIPOS95=0,0;CIEND95=0,0;SU=77;PE=40;SR=37;ALG=PROD;AF=6.839e-05;NSAMP=2;MSQ=962.26;AC=2;AN=29246;NFAM=1
chr5	69084301	83224_1	N	N]chr10:92676042]	20.7	LOW	SVTYPE=BND;POS=69084301;STRANDS=++:12;CIPOS=-10,9;CIEND=-3,2;CIPOS95=0,0;CIEND95=0,0;MATEID=83224_2;EVENT=83224;SU=12;PE=3;SR=9;ALG=PROD;AF=3.419e-05;NSAMP=1;MSQ=20.7;AC=1;AN=29246;NFAM=1
chr5	69091645	78476_2	N	[chr4:54486104[N	5621.95	LOW	SVTYPE=BND;POS=69091645;STRANDS=--:29;CIPOS=-9,8;CIEND=-9,8;CIPOS95=0,0;CIEND95=0,0;MATEID=78476_1;EVENT=78476;SECONDARY;SU=29;PE=0;SR=29;ALG=PROD;AF=0.005744;NSAMP=168;MSQ=21.06;AC=168;AN=29246;NFAM=167
chr5	69091710	12328_2	N	N[chr1:39737967[	994.83	LOW	SVTYPE=BND;POS=69091710;STRANDS=-+:57;CIPOS=-9,8;CIEND=-9,8;CIPOS95=0,0;CIEND95=0,0;MATEID=12328_1;EVENT=12328;SECONDARY;SU=57;PE=14;SR=43;ALG=PROD;AF=0.0007864;NSAMP=23;MSQ=28.12;AC=23;AN=29246;NFAM=23
chr5	69101856	517871	N	<DUP>	88.38	PASS	SVTYPE=DUP;POS=69101856;SVLEN=912;END=69102768;STRANDS=-+:10;IMPRECISE;CIPOS=-72,9;CIEND=-10,358;CIPOS95=-43,2;CIEND95=-2,66;SU=10;PE=10;SR=0;ALG=PROD;AF=3.419e-05;NSAMP=1;MSQ=65.32;AC=1;AN=29246;NFAM=1
chr5	69118297	52277_2	N	]chr2:6473961]N	105.67	LOW	SVTYPE=BND;POS=69118297;STRANDS=+-:5;IMPRECISE;CIPOS=-50,49;CIEND=-50,49;CIPOS95=-3,3;CIEND95=-3,3;MATEID=52277_1;EVENT=52277;SECONDARY;SU=5;PE=4;SR=1;ALG=PROD;AF=0.000171;NSAMP=5;MSQ=18.28;AC=5;AN=29246;NFAM=5
chr5	69118297	86410_1	N	[chr16:49449504[N	13470.6	LOW	SVTYPE=BND;POS=69118297;STRANDS=--:9;CIPOS=-29,28;CIEND=-29,28;CIPOS95=0,0;CIEND95=0,0;MATEID=86410_2;EVENT=86410;SU=9;PE=0;SR=9;ALG=PROD;AF=0.01029;NSAMP=301;MSQ=20.6;AC=301;AN=29246;NFAM=296
chr5	69118299	517872_1	N	]chr5:92114024]N	7316.04	LOW	SVTYPE=BND;POS=69118299;STRANDS=-+:15;IMPRECISE;CIPOS=-30,29;CIEND=-27,29;CIPOS95=0,0;CIEND95=-1,1;MATEID=517872_2;EVENT=517872;SU=15;PE=11;SR=4;ALG=PROD;AF=0.01104;NSAMP=323;MSQ=14.1;RECLASSIFIED;AC=323;AN=29246;NFAM=321
chr5	69118300	12329_2	N	]chr1:103817033]N	858.01	LOW	SVTYPE=BND;POS=69118300;STRANDS=+-:4;IMPRECISE;CIPOS=-10,9;CIEND=-9,6;CIPOS95=-3,1;CIEND95=-1,3;MATEID=12329_1;EVENT=12329;SECONDARY;SU=4;PE=3;SR=1;ALG=PROD;AF=0.0009232;NSAMP=27;MSQ=18.06;AC=27;AN=29246;NFAM=27
chr5	69118300	88219_1	N	[chr21:23402049[N	16427.5	LOW	SVTYPE=BND;POS=69118300;STRANDS=--:4;CIPOS=-9,8;CIEND=-9,8;CIPOS95=0,0;CIEND95=0,0;MATEID=88219_2;EVENT=88219;SU=4;PE=0;SR=4;ALG=PROD;AF=0.009916;NSAMP=290;MSQ=24.19;AC=290;AN=29246;NFAM=286
chr5	69118300	90369_1	N	[chr8:67222165[N	8528.68	LOW	SVTYPE=BND;POS=69118300;STRANDS=--:6;CIPOS=-26,25;CIEND=-26,25;CIPOS95=0,0;CIEND95=0,0;MATEID=90369_2;EVENT=90369;SU=6;PE=0;SR=6;ALG=PROD;AF=0.005881;NSAMP=172;MSQ=22.14;AC=172;AN=29246;NFAM=171
chr5	69118300	90622_1	N	[chr8:120918365[N	53645.4	LOW	SVTYPE=BND;POS=69118300;STRANDS=--:14;IMPRECISE;CIPOS=-50,49;CIEND=-45,28;CIPOS95=-3,3;CIEND95=-3,3;MATEID=90622_2;EVENT=90622;SU=14;PE=13;SR=1;ALG=PROD;AF=0.03423;NSAMP=1001;MSQ=27.66;AC=1001;AN=29246;NFAM=970
chr5	69118300	91863_1	N	]chrX:135386319]N	23426.8	LOW	SVTYPE=BND;POS=69118300;STRANDS=-+:4;CIPOS=-9,8;CIEND=-9,8;CIPOS95=0,0;CIEND95=0,0;MATEID=91863_2;EVENT=91863;SU=4;PE=0;SR=4;ALG=PROD;AF=0.01327;NSAMP=388;MSQ=26.78;AC=388;AN=29246;NFAM=379
chr5	69118303	52276_2	N	]chr2:212763667]N	32425.5	LOW	SVTYPE=BND;POS=69118303;STRANDS=+-:3938;CIPOS=-1,0;CIEND=-1,0;CIPOS95=0,0;CIEND95=0,0;MATEID=52276_1;EVENT=52276;SECONDARY;SU=3938;PE=3047;SR=891;ALG=PROD;AF=0.01638;NSAMP=479;MSQ=38.02;AC=479;AN=29246;NFAM=470
chr5	69118306	83470_1	N	[chr10:45784254[N	9585.55	LOW	SVTYPE=BND;POS=69118306;STRANDS=--:223;CIPOS=-4,5;CIEND=-8,4;CIPOS95=0,0;CIEND95=0,0;MATEID=83470_2;EVENT=83470;SU=223;PE=165;SR=58;ALG=PROD;AF=0.004992;NSAMP=146;MSQ=39.94;AC=146;AN=29246;NFAM=146
chr5	69118332	358788_1	N	N[chr5:92113936[	41257.9	LOW	SVTYPE=BND;POS=69118332;STRANDS=+-:14;CIPOS=-30,29;CIEND=-21,20;CIPOS95=0,0;CIEND95=0,0;MATEID=358788_2;EVENT=358788;SU=14;PE=6;SR=8;ALG=PROD;AF=0.02965;NSAMP=864;MSQ=28.45;RECLASSIFIED;AC=867;AN=29246;NFAM=836
chr5	69118334	83225_1	N	N]chr10:45784328]	4636.97	LOW	SVTYPE=BND;POS=69118334;STRANDS=++:227;CIPOS=-5,3;CIEND=-3,3;CIPOS95=0,0;CIEND95=0,0;MATEID=83225_2;EVENT=83225;SU=227;PE=71;SR=156;ALG=PROD;AF=0.003043;NSAMP=89;MSQ=37.52;AC=89;AN=29246;NFAM=89
chr5	69118337	52275_2	N	N[chr2:212763583[	32136.7	LOW	SVTYPE=BND;POS=69118337;STRANDS=-+:2379;CIPOS=0,0;CIEND=0,0;CIPOS95=0,0;CIEND95=0,0;MATEID=52275_1;EVENT=52275;SECONDARY;SU=2379;PE=921;SR=1458;ALG=PROD;AF=0.01693;NSAMP=494;MSQ=38.18;AC=495;AN=29246;NFAM=487
chr5	69119089	358789_1	N	N[chr5:92529030[	23.87	LOW	SVTYPE=BND;POS=69119089;STRANDS=+-:4;CIPOS=-9,8;CIEND=-9,8;CIPOS95=0,0;CIEND95=0,0;MATEID=358789_2;EVENT=358789;SU=4;PE=0;SR=4;ALG=PROD;AF=3.419e-05;NSAMP=1;MSQ=23.87;RECLASSIFIED;AC=1;AN=29246;NFAM=1
chr5	69135010	358790	N	<DEL>	347.73	PASS	SVTYPE=DEL;POS=69135010;SVLEN=-6516;END=69141526;STRANDS=+-:14;CIPOS=-10,9;CIEND=-5,2;CIPOS95=0,0;CIEND95=0,0;SU=14;PE=7;SR=7;ALG=PROD;AF=3.419e-05;NSAMP=1;MSQ=347.73;AC=1;AN=29246;NFAM=1
chr5	69141508	358791_1	N	N[chr5:69141757[	1085.55	LOW	SVTYPE=BND;POS=69141508;STRANDS=+-:4;CIPOS=-9,8;CIEND=-9,8;CIPOS95=0,0;CIEND95=0,0;MATEID=358791_2;EVENT=358791;SU=4;PE=0;SR=4;ALG=PROD;AF=0.0003761;NSAMP=11;MSQ=8.28;RECLASSIFIED;AC=11;AN=29246;NFAM=11
chr5	69141757	358791_2	N	]chr5:69141508]N	1085.55	LOW	SVTYPE=BND;POS=69141508;STRANDS=+-:4;CIPOS=-9,8;CIEND=-9,8;CIPOS95=0,0;CIEND95=0,0;MATEID=358791_1;EVENT=358791;SECONDARY;SU=4;PE=0;SR=4;ALG=PROD;AF=0.0003761;NSAMP=11;MSQ=8.28;RECLASSIFIED;AC=11;AN=29246;NFAM=11
chr5	69141923	358792_1	N	N[chr5:69155941[	3125.45	PASS	SVTYPE=BND;POS=69141923;STRANDS=+-:157;IMPRECISE;CIPOS=-29,208;CIEND=-214,14;CIPOS95=-6,6;CIEND95=-5,5;MATEID=358792_2;EVENT=358792;SU=157;PE=157;SR=0;ALG=PROD;AF=0.0003077;NSAMP=9;MSQ=228.37;RECLASSIFIED;AC=9;AN=29246;NFAM=8
chr5	69143754	358793	N	<DEL>	197.84	PASS	SVTYPE=DEL;POS=69143754;SVLEN=-671;END=69144425;STRANDS=+-:10;IMPRECISE;CIPOS=-10,9;CIEND=-10,9;CIPOS95=-1,1;CIEND95=-1,1;SU=10;PE=7;SR=3;ALG=PROD;AF=3.419e-05;NSAMP=1;MSQ=197.82;AC=1;AN=29246;NFAM=1
chr5	69144860	358794	N	<DEL>	1685.83	PASS	SVTYPE=DEL;POS=69144860;SVLEN=-2891;END=69147751;STRANDS=+-:75;IMPRECISE;CIPOS=-54,407;CIEND=-564,98;CIPOS95=-54,119;CIEND95=-68,68;SU=75;PE=75;SR=0;ALG=SUM;AF=0.0002393;NSAMP=7;MSQ=211.48;AC=7;AN=29246;NFAM=6
chr5	69145562	89735_1	N	]chr7:76414827]N	2.55375e+06	LOW	SVTYPE=BND;POS=69145562;STRANDS=-+:71;CIPOS=-9,8;CIEND=-9,8;CIPOS95=0,0;CIEND95=0,0;MATEID=89735_2;EVENT=89735;SU=71;PE=1;SR=70;ALG=PROD;AF=0.4725;NSAMP=13818;MSQ=113.57;AC=13818;AN=29246;NFAM=12760
chr5	69146459	517873	N	<DUP>	144.17	PASS	SVTYPE=DUP;POS=69146459;SVLEN=17546;END=69164005;STRANDS=-+:11;IMPRECISE;CIPOS=-288,9;CIEND=-10,334;CIPOS95=-52,3;CIEND95=-3,53;SU=11;PE=11;SR=0;ALG=PROD;AF=6.839e-05;NSAMP=1;MSQ=128.95;AC=2;AN=29246;NFAM=1
chr5	69149784	358795	N	<DEL>	917.09	PASS	SVTYPE=DEL;POS=69149784;SVLEN=-112;END=69149896;STRANDS=+-:33;CIPOS=-24,23;CIEND=-24,23;CIPOS95=0,0;CIEND95=0,0;SU=33;PE=0;SR=33;ALG=PROD;AF=0.0001026;NSAMP=3;MSQ=214.79;AC=3;AN=29246;NFAM=3
chr5	69153503	78477_2	N	[chr4:73982162[N	19224.2	LOW	SVTYPE=BND;POS=69153503;STRANDS=--:4;IMPRECISE;CIPOS=-430,9;CIEND=-483,8;CIPOS95=-135,1;CIEND95=-162,1;MATEID=78477_1;EVENT=78477;SECONDARY;SU=4;PE=4;SR=0;ALG=PROD;AF=0.009027;NSAMP=264;MSQ=69.54;AC=264;AN=29246;NFAM=263
chr5	69155941	358792_2	N	]chr5:69141923]N	3125.45	PASS	SVTYPE=BND;POS=69141923;STRANDS=+-:157;IMPRECISE;CIPOS=-214,14;CIEND=-29,208;CIPOS95=-5,5;CIEND95=-6,6;MATEID=358792_1;EVENT=358792;SECONDARY;SU=157;PE=157;SR=0;ALG=PROD;AF=0.0003077;NSAMP=9;MSQ=228.37;RECLASSIFIED;AC=9;AN=29246;NFAM=8
chr5	69157559	358796	N	<DEL>	212.53	PASS	SVTYPE=DEL;POS=69157559;SVLEN=-1285;END=69158844;STRANDS=+-:14;IMPRECISE;CIPOS=-10,340;CIEND=-434,9;CIPOS95=-3,57;CIEND95=-90,2;SU=14;PE=14;SR=0;ALG=PROD;AF=3.419e-05;NSAMP=1;MSQ=212.53;AC=1;AN=29246;NFAM=1
chr5	69158915	358797_1	N	N[chr5:69164009[	128.67	LOW	SVTYPE=BND;POS=69158915;STRANDS=+-:4;IMPRECISE;CIPOS=-10,621;CIEND=0,4;CIPOS95=-2,131;CIEND95=0,2;MATEID=358797_2;EVENT=358797;SU=4;PE=4;SR=0;ALG=PROD;AF=0.0001368;NSAMP=4;MSQ=28.84;RECLASSIFIED;AC=4;AN=29246;NFAM=4
chr5	69160360	358798	N	<DEL>	1483.41	PASS	SVTYPE=DEL;POS=69160360;SVLEN=-2458;END=69162818;STRANDS=+-:65;IMPRECISE;CIPOS=-28,202;CIEND=-309,29;CIPOS95=-17,17;CIEND95=-16,16;SU=65;PE=65;SR=0;ALG=PROD;AF=0.0001026;NSAMP=3;MSQ=494.47;AC=3;AN=29246;NFAM=2
chr5	69163733	517875	N	<DUP>	137.68	PASS	SVTYPE=DUP;POS=69163733;SVLEN=975;END=69164708;STRANDS=-+:19;IMPRECISE;CIPOS=-292,29;CIEND=-30,255;CIPOS95=-49,29;CIEND95=-30,37;SU=19;PE=19;SR=0;ALG=PROD;AF=0.0001026;NSAMP=3;MSQ=42.74;AC=3;AN=29246;NFAM=3
chr5	69164009	358797_2	N	]chr5:69158915]N	128.67	LOW	SVTYPE=BND;POS=69158915;STRANDS=+-:4;IMPRECISE;CIPOS=0,4;CIEND=-10,621;CIPOS95=0,2;CIEND95=-2,131;MATEID=358797_1;EVENT=358797;SECONDARY;SU=4;PE=4;SR=0;ALG=PROD;AF=0.0001368;NSAMP=4;MSQ=28.84;RECLASSIFIED;AC=4;AN=29246;NFAM=4
chr5	69175270	358799_1	N	N[chr5:69175322[	257832	LOW	SVTYPE=BND;POS=69175270;STRANDS=+-:8753;CIPOS=0,0;CIEND=0,0;CIPOS95=0,0;CIEND95=0,0;MATEID=358799_2;EVENT=358799;SU=8753;PE=42;SR=8711;ALG=PROD;AF=0.02441;NSAMP=703;MSQ=200.29;RECLASSIFIED;AC=714;AN=29246;NFAM=651
chr5	69175322	358799_2	N	]chr5:69175270]N	257832	LOW	SVTYPE=BND;POS=69175270;STRANDS=+-:8753;CIPOS=0,0;CIEND=0,0;CIPOS95=0,0;CIEND95=0,0;MATEID=358799_1;EVENT=358799;SECONDARY;SU=8753;PE=42;SR=8711;ALG=PROD;AF=0.02441;NSAMP=703;MSQ=200.29;RECLASSIFIED;AC=714;AN=29246;NFAM=651
chr5	69183646	358800_1	N	N[chr5:69184137[	171.71	LOW	SVTYPE=BND;POS=69183646;STRANDS=+-:10;CIPOS=-30,29;CIEND=-30,29;CIPOS95=0,0;CIEND95=0,0;MATEID=358800_2;EVENT=358800;SU=10;PE=0;SR=10;ALG=PROD;AF=0.0002735;NSAMP=8;MSQ=13.21;RECLASSIFIED;AC=8;AN=29246;NFAM=8
chr5	69184007	358801_1	N	N[chr5:69184253[	36.61	LOW	SVTYPE=BND;POS=69184007;STRANDS=+-:5;CIPOS=-10,9;CIEND=-10,9;CIPOS95=0,0;CIEND95=0,0;MATEID=358801_2;EVENT=358801;SU=5;PE=0;SR=5;ALG=PROD;AF=0.0001026;NSAMP=3;MSQ=10.73;RECLASSIFIED;AC=3;AN=29246;NFAM=3
chr5	69184137	358800_2	N	]chr5:69183646]N	171.71	LOW	SVTYPE=BND;POS=69183646;STRANDS=+-:10;CIPOS=-30,29;CIEND=-30,29;CIPOS95=0,0;CIEND95=0,0;MATEID=358800_1;EVENT=358800;SECONDARY;SU=10;PE=0;SR=10;ALG=PROD;AF=0.0002735;NSAMP=8;MSQ=13.21;RECLASSIFIED;AC=8;AN=29246;NFAM=8
chr5	69184253	358801_2	N	]chr5:69184007]N	36.61	LOW	SVTYPE=BND;POS=69184007;STRANDS=+-:5;CIPOS=-10,9;CIEND=-10,9;CIPOS95=0,0;CIEND95=0,0;MATEID=358801_1;EVENT=358801;SECONDARY;SU=5;PE=0;SR=5;ALG=PROD;AF=0.0001026;NSAMP=3;MSQ=10.73;RECLASSIFIED;AC=3;AN=29246;NFAM=3
chr5	69186281	12331_2	N	N[chr1:241064188[	14.98	LOW	SVTYPE=BND;POS=69186281;STRANDS=-+:4;IMPRECISE;CIPOS=-9,8;CIEND=-8,5;CIPOS95=0,0;CIEND95=-1,2;MATEID=12331_1;EVENT=12331;SECONDARY;SU=4;PE=0;SR=4;ALG=PROD;AF=3.419e-05;NSAMP=1;MSQ=14.98;AC=1;AN=29246;NFAM=1
chr5	69187834	90150_1	N	]chr8:11396175]N	26.74	LOW	SVTYPE=BND;POS=69187834;STRANDS=-+:6;CIPOS=-6,5;CIEND=-6,5;CIPOS95=0,0;CIEND95=0,0;MATEID=90150_2;EVENT=90150;SU=6;PE=0;SR=6;ALG=PROD;AF=3.419e-05;NSAMP=1;MSQ=26.74;AC=1;AN=29246;NFAM=1
chr5	69200651	12332_2	N	N]chr1:46585302]	63.82	LOW	SVTYPE=BND;POS=69200651;STRANDS=++:4;IMPRECISE;CIPOS=-10,518;CIEND=-9,616;CIPOS95=-2,111;CIEND95=0,145;MATEID=12332_1;EVENT=12332;SECONDARY;SU=4;PE=4;SR=0;ALG=PROD;AF=0.000171;NSAMP=5;MSQ=11.03;AC=5;AN=29246;NFAM=5
chr5	69200730	517877_1	N	]chr5:69205724]N	116779	LOW	SVTYPE=BND;POS=69200730;STRANDS=-+:9;IMPRECISE;CIPOS=-310,9;CIEND=-10,146;CIPOS95=-86,2;CIEND95=0,59;MATEID=517877_2;EVENT=517877;SU=9;PE=9;SR=0;ALG=PROD;AF=0.1456;NSAMP=4160;MSQ=17.76;RECLASSIFIED;AC=4259;AN=29246;NFAM=4029
chr5	69200804	517876	N	<DUP>	139.08	PASS	SVTYPE=DUP;POS=69200804;SVLEN=2496;END=69203300;STRANDS=-+:13;IMPRECISE;CIPOS=-308,9;CIEND=-10,308;CIPOS95=-69,1;CIEND95=-3,39;SU=13;PE=13;SR=0;ALG=PROD;AF=6.839e-05;NSAMP=2;MSQ=69.16;AC=2;AN=29246;NFAM=2
chr5	69203915	358803_1	N	N[chr5:69204051[	47655.6	LOW	SVTYPE=BND;POS=69203915;STRANDS=+-:5;CIPOS=-10,9;CIEND=-10,9;CIPOS95=0,0;CIEND95=0,0;MATEID=358803_2;EVENT=358803;SU=5;PE=0;SR=5;ALG=PROD;AF=0.03809;NSAMP=1114;MSQ=28.99;RECLASSIFIED;AC=1114;AN=29246;NFAM=1099
chr5	69204051	358803_2	N	]chr5:69203915]N	47655.6	LOW	SVTYPE=BND;POS=69203915;STRANDS=+-:5;CIPOS=-10,9;CIEND=-10,9;CIPOS95=0,0;CIEND95=0,0;MATEID=358803_1;EVENT=358803;SECONDARY;SU=5;PE=0;SR=5;ALG=PROD;AF=0.03809;NSAMP=1114;MSQ=28.99;RECLASSIFIED;AC=1114;AN=29246;NFAM=1099
chr5	69204052	52278_2	N	N[chr2:194703426[	49250.2	LOW	SVTYPE=BND;POS=69204052;STRANDS=+-:4,-+:168;IMPRECISE;CIPOS=-241,693;CIEND=-1051,49;CIPOS95=-106,106;CIEND95=-326,49;MATEID=52278_1;EVENT=52278;SECONDARY;SU=172;PE=170;SR=2;ALG=SUM;AF=0.02386;NSAMP=643;MSQ=41.63;RETAINED;AC=697;AN=29208;NFAM=622
chr5	69204052	52281_2	N	]chr2:194703515]N	19943.6	LOW	SVTYPE=BND;POS=69204052;STRANDS=+-:4;IMPRECISE;CIPOS=-557,49;CIEND=-50,625;CIPOS95=-123,49;CIEND95=-50,142;MATEID=52281_1;EVENT=52281;SECONDARY;SU=4;PE=4;SR=0;ALG=PROD;AF=0.01097;NSAMP=301;MSQ=33.02;RETAINED;AC=320;AN=29172;NFAM=284
chr5	69204052	91512_1	N	]chrX:53025069]N	225170	LOW	SVTYPE=BND;POS=69204052;STRANDS=+-:87,-+:805;CIPOS=-3,5;CIEND=-2,1;CIPOS95=0,0;CIEND95=0,0;MATEID=91512_2;EVENT=91512;SU=892;PE=609;SR=283;ALG=PROD;AF=0.1458;NSAMP=3616;MSQ=39.62;AC=4264;AN=29244;NFAM=3500
chr5	69204052	91513_1	N	N[chrX:53025997[	83201.4	LOW	SVTYPE=BND;POS=69204052;STRANDS=-+:25,+-:339;IMPRECISE;CIPOS=-651,708;CIEND=-879,72;CIPOS95=-103,103;CIEND95=-250,72;MATEID=91513_2;EVENT=91513;SU=364;PE=348;SR=16;ALG=SUM;AF=0.04876;NSAMP=1347;MSQ=35.87;RETAINED;AC=1425;AN=29222;NFAM=1300
chr5	69204052	91517_1	N	]chrX:53026068]N	98716.4	LOW	SVTYPE=BND;POS=69204052;STRANDS=-+:4;IMPRECISE;CIPOS=-30,29;CIEND=-29,29;CIPOS95=-3,3;CIEND95=-3,3;MATEID=91517_2;EVENT=91517;SU=4;PE=3;SR=1;ALG=PROD;AF=0.09083;NSAMP=1978;MSQ=33.65;RETAINED;AC=2656;AN=29242;NFAM=1930
chr5	69204095	91511_1	N	N[chrX:53024891[	34698.2	LOW	SVTYPE=BND;POS=69204095;STRANDS=+-:8;IMPRECISE;CIPOS=-30,29;CIEND=-24,20;CIPOS95=-3,3;CIEND95=-4,4;MATEID=91511_2;EVENT=91511;SU=8;PE=7;SR=1;ALG=PROD;AF=0.025;NSAMP=726;MSQ=29.48;AC=731;AN=29244;NFAM=703
chr5	69204340	358804_1	N	N[chr5:69204631[	2560.9	LOW	SVTYPE=BND;POS=69204340;STRANDS=+-:44;CIPOS=-9,8;CIEND=-9,8;CIPOS95=0,0;CIEND95=0,0;MATEID=358804_2;EVENT=358804;SU=44;PE=0;SR=44;ALG=PROD;AF=0.001094;NSAMP=32;MSQ=17.24;RECLASSIFIED;AC=32;AN=29246;NFAM=32
chr5	69204631	358804_2	N	]chr5:69204340]N	2560.9	LOW	SVTYPE=BND;POS=69204340;STRANDS=+-:44;CIPOS=-9,8;CIEND=-9,8;CIPOS95=0,0;CIEND95=0,0;MATEID=358804_1;EVENT=358804;SECONDARY;SU=44;PE=0;SR=44;ALG=PROD;AF=0.001094;NSAMP=32;MSQ=17.24;RECLASSIFIED;AC=32;AN=29246;NFAM=32
chr5	69205724	517877_2	N	N[chr5:69200730[	116779	LOW	SVTYPE=BND;POS=69200730;STRANDS=-+:9;IMPRECISE;CIPOS=-10,146;CIEND=-310,9;CIPOS95=0,59;CIEND95=-86,2;MATEID=517877_1;EVENT=517877;SECONDARY;SU=9;PE=9;SR=0;ALG=PROD;AF=0.1456;NSAMP=4160;MSQ=17.76;RECLASSIFIED;AC=4259;AN=29246;NFAM=4029
chr5	69205992	358806	N	<DEL>	608.33	PASS	SVTYPE=DEL;POS=69205992;SVLEN=-1407;END=69207399;STRANDS=+-:25;IMPRECISE;CIPOS=-30,346;CIEND=-317,29;CIPOS95=-30,35;CIEND95=-38,29;SU=25;PE=25;SR=0;ALG=PROD;AF=3.419e-05;NSAMP=1;MSQ=176.84;AC=1;AN=29246;NFAM=1
chr5	69206259	358805_1	N	N[chr5:69206528[	68.97	LOW	SVTYPE=BND;POS=69206259;STRANDS=+-:4;CIPOS=-9,8;CIEND=-9,8;CIPOS95=0,0;CIEND95=0,0;MATEID=358805_2;EVENT=358805;SU=4;PE=0;SR=4;ALG=PROD;AF=0.0001368;NSAMP=4;MSQ=13.19;RECLASSIFIED;AC=4;AN=29246;NFAM=4
chr5	69206528	358805_2	N	]chr5:69206259]N	68.97	LOW	SVTYPE=BND;POS=69206259;STRANDS=+-:4;CIPOS=-9,8;CIEND=-9,8;CIPOS95=0,0;CIEND95=0,0;MATEID=358805_1;EVENT=358805;SECONDARY;SU=4;PE=0;SR=4;ALG=PROD;AF=0.0001368;NSAMP=4;MSQ=13.19;RECLASSIFIED;AC=4;AN=29246;NFAM=4
chr5	69210638	358808_1	N	N[chr5:69210972[	1056.28	LOW	SVTYPE=BND;POS=69210638;STRANDS=+-:73;CIPOS=-6,5;CIEND=-6,5;CIPOS95=0,0;CIEND95=0,0;MATEID=358808_2;EVENT=358808;SU=73;PE=0;SR=73;ALG=PROD;AF=0.0004787;NSAMP=14;MSQ=18.31;RECLASSIFIED;AC=14;AN=29246;NFAM=14
chr5	69210972	358808_2	N	]chr5:69210638]N	1056.28	LOW	SVTYPE=BND;POS=69210638;STRANDS=+-:73;CIPOS=-6,5;CIEND=-6,5;CIPOS95=0,0;CIEND95=0,0;MATEID=358808_1;EVENT=358808;SECONDARY;SU=73;PE=0;SR=73;ALG=PROD;AF=0.0004787;NSAMP=14;MSQ=18.31;RECLASSIFIED;AC=14;AN=29246;NFAM=14
chr5	69221206	67663_2	N	N[chr3:88304353[	2101.64	LOW	SVTYPE=BND;POS=69221206;STRANDS=-+:71;CIPOS=-9,8;CIEND=-9,8;CIPOS95=0,0;CIEND95=0,0;MATEID=67663_1;EVENT=67663;SECONDARY;SU=71;PE=0;SR=71;ALG=PROD;AF=0.001299;NSAMP=38;MSQ=17.77;AC=38;AN=29246;NFAM=38
chr5	69221834	86333_1	N	N]chr16:21618772]	4718.32	LOW	SVTYPE=BND;POS=69221834;STRANDS=++:4;IMPRECISE;CIPOS=-10,615;CIEND=-8,651;CIPOS95=-1,208;CIEND95=0,234;MATEID=86333_2;EVENT=86333;SU=4;PE=4;SR=0;ALG=PROD;AF=0.004684;NSAMP=137;MSQ=21.6;AC=137;AN=29246;NFAM=136
chr5	69221929	358810	N	<DEL>	473.34	PASS	SVTYPE=DEL;POS=69221929;SVLEN=-1869;END=69223798;STRANDS=+-:24;CIPOS=-25,26;CIEND=-29,26;CIPOS95=0,0;CIEND95=0,0;SU=24;PE=15;SR=9;ALG=PROD;AF=3.419e-05;NSAMP=1;MSQ=305.71;AC=1;AN=29246;NFAM=1
chr5	69221947	358809_1	N	N[chr5:69222018[	185532	PASS	SVTYPE=BND;POS=69221947;STRANDS=+-:6314;CIPOS=0,0;CIEND=0,0;CIPOS95=0,0;CIEND95=0,0;MATEID=358809_2;EVENT=358809;SU=6314;PE=24;SR=6290;ALG=PROD;AF=0.009779;NSAMP=280;MSQ=343.66;RECLASSIFIED;AC=286;AN=29246;NFAM=251
chr5	69222008	86382_1	N	]chr16:29020383]N	2207.46	LOW	SVTYPE=BND;POS=69222008;STRANDS=-+:91;IMPRECISE;CIPOS=-317,10;CIEND=-6,438;CIPOS95=-10,10;CIEND95=-6,56;MATEID=86382_2;EVENT=86382;SU=91;PE=91;SR=0;ALG=PROD;AF=0.003283;NSAMP=96;MSQ=16.47;AC=96;AN=29246;NFAM=96
chr5	69222009	12333_2	N	]chr1:46223199]N	396.9	LOW	SVTYPE=BND;POS=69222009;STRANDS=+-:24;IMPRECISE;CIPOS=-332,9;CIEND=-8,379;CIPOS95=-52,9;CIEND95=-8,90;MATEID=12333_1;EVENT=12333;SECONDARY;SU=24;PE=24;SR=0;ALG=PROD;AF=0.000718;NSAMP=21;MSQ=16.11;AC=21;AN=29246;NFAM=21
chr5	69222012	52282_2	N	N[chr2:121557365[	117278	LOW	SVTYPE=BND;POS=69222012;STRANDS=-+:477;IMPRECISE;CIPOS=-10,147;CIEND=-302,8;CIPOS95=-2,2;CIEND95=-22,8;MATEID=52282_1;EVENT=52282;SECONDARY;SU=477;PE=477;SR=0;ALG=PROD;AF=0.06774;NSAMP=1981;MSQ=46.28;AC=1981;AN=29246;NFAM=1959
chr5	69222012	89517_1	N	N]chr7:25073952]	20993.5	LOW	SVTYPE=BND;POS=69222012;STRANDS=++:48;IMPRECISE;CIPOS=-10,411;CIEND=-10,504;CIPOS95=-10,28;CIEND95=-10,90;MATEID=89517_2;EVENT=89517;SU=48;PE=48;SR=0;ALG=PROD;AF=0.01911;NSAMP=559;MSQ=24.47;AC=559;AN=29246;NFAM=554
chr5	69222018	358809_2	N	]chr5:69221947]N	185532	PASS	SVTYPE=BND;POS=69221947;STRANDS=+-:6314;CIPOS=0,0;CIEND=0,0;CIPOS95=0,0;CIEND95=0,0;MATEID=358809_1;EVENT=358809;SECONDARY;SU=6314;PE=24;SR=6290;ALG=PROD;AF=0.009779;NSAMP=280;MSQ=343.66;RECLASSIFIED;AC=286;AN=29246;NFAM=251
chr5	69227692	358811	N	<DEL>	1076.33	PASS	SVTYPE=DEL;POS=69227692;SVLEN=-9494;END=69237186;STRANDS=+-:43;CIPOS=-10,9;CIEND=-2,0;CIPOS95=0,0;CIEND95=0,0;SU=43;PE=25;SR=18;ALG=PROD;AF=3.419e-05;NSAMP=1;MSQ=1076.33;AC=1;AN=29246;NFAM=1
chr5	69230208	517878	N	<DUP>	96.55	PASS	SVTYPE=DUP;POS=69230208;SVLEN=13087;END=69243295;STRANDS=-+:10;CIPOS=-9,4;CIEND=-10,9;CIPOS95=0,0;CIEND95=0,0;SU=10;PE=6;SR=4;ALG=PROD;AF=3.419e-05;NSAMP=1;MSQ=96.02;AC=1;AN=29246;NFAM=1
chr5	69242043	89134_1	N	]chr6:114788719]N	362260	LOW	SVTYPE=BND;POS=69242043;STRANDS=-+:24575;IMPRECISE;CIPOS=-65,3;CIEND=0,6;CIPOS95=-3,3;CIEND95=0,0;MATEID=89134_2;EVENT=89134;SU=24575;PE=24575;SR=0;ALG=PROD;AF=0.1266;NSAMP=3704;MSQ=60.52;AC=3704;AN=29246;NFAM=3549
chr5	69242045	89133_1	N	]chr6:114788569]N	36797.4	LOW	SVTYPE=BND;POS=69242045;STRANDS=-+:7;IMPRECISE;CIPOS=-558,29;CIEND=-20,20;CIPOS95=-194,29;CIEND95=0,0;MATEID=89133_2;EVENT=89133;SU=7;PE=7;SR=0;ALG=PROD;AF=0.01761;NSAMP=515;MSQ=34.46;AC=515;AN=29246;NFAM=504
chr5	69261491	85165_1	N	[chr13:46600619[N	500.48	LOW	SVTYPE=BND;POS=69261491;STRANDS=--:37;CIPOS=-9,8;CIEND=-9,8;CIPOS95=0,0;CIEND95=0,0;MATEID=85165_2;EVENT=85165;SU=37;PE=0;SR=37;ALG=PROD;AF=0.0003761;NSAMP=11;MSQ=17.04;AC=11;AN=29246;NFAM=11
chr5	69261818	85037_1	N	N]chr12:132935663]	7207.98	LOW	SVTYPE=BND;POS=69261818;STRANDS=++:4;CIPOS=-9,8;CIEND=-9,8;CIPOS95=0,0;CIEND95=0,0;MATEID=85037_2;EVENT=85037;SU=4;PE=0;SR=4;ALG=PROD;AF=0.003864;NSAMP=113;MSQ=37.77;AC=113;AN=29246;NFAM=113
chr5	69265417	67664_2	N	N[chr3:106110016[	3842.15	LOW	SVTYPE=BND;POS=69265417;STRANDS=-+:9;IMPRECISE;CIPOS=-8,7;CIEND=-9,2;CIPOS95=-2,2;CIEND95=-7,0;MATEID=67664_1;EVENT=67664;SECONDARY;SU=9;PE=6;SR=3;ALG=PROD;AF=0.005061;NSAMP=148;MSQ=21.15;AC=148;AN=29246;NFAM=148
chr5	69268586	358814_1	N	N[chr5:69268996[	480.33	LOW	SVTYPE=BND;POS=69268586;STRANDS=+-:5;CIPOS=-10,9;CIEND=-10,9;CIPOS95=0,0;CIEND95=0,0;MATEID=358814_2;EVENT=358814;SU=5;PE=0;SR=5;ALG=PROD;AF=0.0003761;NSAMP=11;MSQ=32.96;RECLASSIFIED;AC=11;AN=29246;NFAM=11
chr5	69268617	358813_1	N	N[chr5:69268869[	558.57	LOW	SVTYPE=BND;POS=69268617;STRANDS=+-:50;CIPOS=-9,8;CIEND=-9,5;CIPOS95=0,0;CIEND95=0,0;MATEID=358813_2;EVENT=358813;SU=50;PE=0;SR=50;ALG=PROD;AF=0.0003761;NSAMP=11;MSQ=32.11;RECLASSIFIED;AC=11;AN=29246;NFAM=11
chr5	69268869	358813_2	N	]chr5:69268617]N	558.57	LOW	SVTYPE=BND;POS=69268617;STRANDS=+-:50;CIPOS=-9,5;CIEND=-9,8;CIPOS95=0,0;CIEND95=0,0;MATEID=358813_1;EVENT=358813;SECONDARY;SU=50;PE=0;SR=50;ALG=PROD;AF=0.0003761;NSAMP=11;MSQ=32.11;RECLASSIFIED;AC=11;AN=29246;NFAM=11
chr5	69268996	358814_2	N	]chr5:69268586]N	480.33	LOW	SVTYPE=BND;POS=69268586;STRANDS=+-:5;CIPOS=-10,9;CIEND=-10,9;CIPOS95=0,0;CIEND95=0,0;MATEID=358814_1;EVENT=358814;SECONDARY;SU=5;PE=0;SR=5;ALG=PROD;AF=0.0003761;NSAMP=11;MSQ=32.96;RECLASSIFIED;AC=11;AN=29246;NFAM=11
chr5	69275616	517879	N	<DUP>	105.74	PASS	SVTYPE=DUP;POS=69275616;SVLEN=14524;END=69290140;STRANDS=-+:12;CIPOS=-5,3;CIEND=-5,3;CIPOS95=0,0;CIEND95=0,0;SU=12;PE=4;SR=8;ALG=PROD;AF=3.419e-05;NSAMP=1;MSQ=105.31;AC=1;AN=29246;NFAM=1
chr5	69278493	358817	N	<DEL>	1222.4	PASS	SVTYPE=DEL;POS=69278493;SVLEN=-833;END=69279326;STRANDS=+-:53;CIPOS=-25,27;CIEND=-30,27;CIPOS95=0,0;CIEND95=0,0;SU=53;PE=45;SR=8;ALG=PROD;AF=6.839e-05;NSAMP=2;MSQ=356.46;AC=2;AN=29246;NFAM=2
chr5	69284488	358818	N	<DEL>	143.46	PASS	SVTYPE=DEL;POS=69284488;SVLEN=-4642;END=69289130;STRANDS=+-:13;CIPOS=-10,9;CIEND=-8,4;CIPOS95=0,0;CIEND95=0,0;SU=13;PE=8;SR=5;ALG=PROD;AF=3.419e-05;NSAMP=1;MSQ=143.46;AC=1;AN=29246;NFAM=1
chr5	69287856	89849_1	N	N[chr7:99219897[	312.39	LOW	SVTYPE=BND;POS=69287856;STRANDS=+-:13;IMPRECISE;CIPOS=-47,674;CIEND=-629,49;CIPOS95=-47,181;CIEND95=-145,49;MATEID=89849_2;EVENT=89849;SU=13;PE=13;SR=0;ALG=PROD;AF=0.0003761;NSAMP=11;MSQ=12.34;AC=11;AN=29246;NFAM=11
chr5	69291621	358819	N	<DEL>	122.54	PASS	SVTYPE=DEL;POS=69291621;SVLEN=-1420;END=69293041;STRANDS=+-:12;IMPRECISE;CIPOS=-10,324;CIEND=-369,9;CIPOS95=-2,80;CIEND95=-97,2;SU=12;PE=12;SR=0;ALG=PROD;AF=3.419e-05;NSAMP=1;MSQ=122.54;AC=1;AN=29246;NFAM=1
chr5	69294320	83771_1	N	N]chr11:39768029]	91.07	LOW	SVTYPE=BND;POS=69294320;STRANDS=++:4;IMPRECISE;CIPOS=-9,8;CIEND=-10,8;CIPOS95=0,0;CIEND95=-1,0;MATEID=83771_2;EVENT=83771;SU=4;PE=0;SR=4;ALG=PROD;AF=6.839e-05;NSAMP=2;MSQ=18.73;AC=2;AN=29246;NFAM=2
chr5	69295922	517880	N	<DUP>	124.34	PASS	SVTYPE=DUP;POS=69295922;SVLEN=52585;END=69348507;STRANDS=-+:20;IMPRECISE;CIPOS=-309,29;CIEND=-30,69;CIPOS95=-31,29;CIEND95=-23,23;SU=20;PE=20;SR=0;ALG=PROD;AF=3.419e-05;NSAMP=1;MSQ=94.28;AC=1;AN=29246;NFAM=1
chr5	69297147	358821	N	<DEL>	369.61	PASS	SVTYPE=DEL;POS=69297147;SVLEN=-1057;END=69298204;STRANDS=+-:7;IMPRECISE;CIPOS=-10,525;CIEND=-505,9;CIPOS95=-2,98;CIEND95=-94,1;SU=7;PE=7;SR=0;ALG=PROD;AF=0.000171;NSAMP=5;MSQ=58.96;AC=5;AN=29246;NFAM=5
chr5	69300396	358823	N	<DEL>	344.66	PASS	SVTYPE=DEL;POS=69300396;SVLEN=-878;END=69301274;STRANDS=+-:15;CIPOS=-10,9;CIEND=-4,2;CIPOS95=0,0;CIEND95=0,0;SU=15;PE=7;SR=8;ALG=PROD;AF=3.419e-05;NSAMP=1;MSQ=344.66;AC=1;AN=29246;NFAM=1
chr5	69301397	358824_1	N	N[chr5:69302451[	4997.65	PASS	SVTYPE=BND;POS=69301397;STRANDS=+-:167;IMPRECISE;CIPOS=-9,43;CIEND=-47,10;CIPOS95=-2,2;CIEND95=-2,2;MATEID=358824_2;EVENT=358824;SU=167;PE=166;SR=1;ALG=PROD;AF=0.0003419;NSAMP=10;MSQ=385.32;RECLASSIFIED;AC=10;AN=29246;NFAM=7
chr5	69302219	592417_1	N	N]chr5:69304120]	41.89	LOW	SVTYPE=BND;POS=69302219;STRANDS=++:7;IMPRECISE;CIPOS=-10,456;CIEND=-10,87;CIPOS95=-2,155;CIEND95=-2,47;MATEID=592417_2;EVENT=592417;SU=7;PE=7;SR=0;ALG=PROD;AF=3.419e-05;NSAMP=1;MSQ=41.76;AC=1;AN=29246;NFAM=1
chr5	69302451	358824_2	N	]chr5:69301397]N	4997.65	PASS	SVTYPE=BND;POS=69301397;STRANDS=+-:167;IMPRECISE;CIPOS=-47,10;CIEND=-9,43;CIPOS95=-2,2;CIEND95=-2,2;MATEID=358824_1;EVENT=358824;SECONDARY;SU=167;PE=166;SR=1;ALG=PROD;AF=0.0003419;NSAMP=10;MSQ=385.32;RECLASSIFIED;AC=10;AN=29246;NFAM=7
chr5	69303240	358826_1	N	N[chr5:69304278[	6.83	LOW	SVTYPE=BND;POS=69303240;STRANDS=+-:5;IMPRECISE;CIPOS=-10,598;CIEND=-323,9;CIPOS95=-2,200;CIEND95=-173,2;MATEID=358826_2;EVENT=358826;SU=5;PE=5;SR=0;ALG=PROD;AF=3.419e-05;NSAMP=1;MSQ=6.83;RECLASSIFIED;AC=1;AN=29246;NFAM=1
chr5	69304120	592417_2	N	N]chr5:69302219]	41.89	LOW	SVTYPE=BND;POS=69304120;STRANDS=++:7;IMPRECISE;CIPOS=-10,87;CIEND=-10,456;CIPOS95=-2,47;CIEND95=-2,155;MATEID=592417_1;EVENT=592417;SECONDARY;SU=7;PE=7;SR=0;ALG=PROD;AF=3.419e-05;NSAMP=1;MSQ=41.76;AC=1;AN=29246;NFAM=1
chr5	69304278	358826_2	N	]chr5:69303240]N	6.83	LOW	SVTYPE=BND;POS=69303240;STRANDS=+-:5;IMPRECISE;CIPOS=-323,9;CIEND=-10,598;CIPOS95=-173,2;CIEND95=-2,200;MATEID=358826_1;EVENT=358826;SECONDARY;SU=5;PE=5;SR=0;ALG=PROD;AF=3.419e-05;NSAMP=1;MSQ=6.83;RECLASSIFIED;AC=1;AN=29246;NFAM=1
chr5	69322785	358827	N	<DEL>	311.66	PASS	SVTYPE=DEL;POS=69322785;SVLEN=-627;END=69323412;STRANDS=+-:11;IMPRECISE;CIPOS=-6,9;CIEND=-10,9;CIPOS95=-1,1;CIEND95=-1,0;SU=11;PE=8;SR=3;ALG=PROD;AF=3.419e-05;NSAMP=1;MSQ=311.66;AC=1;AN=29246;NFAM=1
chr5	69323293	358828	N	<DEL>	335.45	PASS	SVTYPE=DEL;POS=69323293;SVLEN=-1931;END=69325224;STRANDS=+-:18;IMPRECISE;CIPOS=-10,170;CIEND=-224,9;CIPOS95=-1,29;CIEND95=-30,3;SU=18;PE=18;SR=0;ALG=PROD;AF=3.419e-05;NSAMP=1;MSQ=335.45;AC=1;AN=29246;NFAM=1
chr5	69334794	83653_1	N	]chr10:104479906]N	98552.9	LOW	SVTYPE=BND;POS=69334794;STRANDS=-+:9;IMPRECISE;CIPOS=-397,29;CIEND=-30,554;CIPOS95=-52,29;CIEND95=-30,146;MATEID=83653_2;EVENT=83653;SU=9;PE=9;SR=0;ALG=PROD;AF=0.06613;NSAMP=1932;MSQ=27.17;AC=1934;AN=29246;NFAM=1869
chr5	69334794	90681_1	N	[chr8:135273690[N	34717	LOW	SVTYPE=BND;POS=69334794;STRANDS=--:21;CIPOS=-9,8;CIEND=-9,8;CIPOS95=0,0;CIEND95=0,0;MATEID=90681_2;EVENT=90681;SU=21;PE=0;SR=21;ALG=PROD;AF=0.02308;NSAMP=675;MSQ=26.68;AC=675;AN=29246;NFAM=659
chr5	69336551	358830_1	N	N[chr5:69336873[	89.58	LOW	SVTYPE=BND;POS=69336551;STRANDS=+-:10;CIPOS=-26,25;CIEND=-26,25;CIPOS95=0,0;CIEND95=0,0;MATEID=358830_2;EVENT=358830;SU=10;PE=0;SR=10;ALG=PROD;AF=0.0001026;NSAMP=3;MSQ=23.16;RECLASSIFIED;AC=3;AN=29246;NFAM=3
chr5	69336873	358830_2	N	]chr5:69336551]N	89.58	LOW	SVTYPE=BND;POS=69336551;STRANDS=+-:10;CIPOS=-26,25;CIEND=-26,25;CIPOS95=0,0;CIEND95=0,0;MATEID=358830_1;EVENT=358830;SECONDARY;SU=10;PE=0;SR=10;ALG=PROD;AF=0.0001026;NSAMP=3;MSQ=23.16;RECLASSIFIED;AC=3;AN=29246;NFAM=3
chr5	69337153	78478_2	N	[chr4:20580073[N	4478.82	LOW	SVTYPE=BND;POS=69337153;STRANDS=--:4,++:14;IMPRECISE;CIPOS=-142,433;CIEND=-743,519;CIPOS95=-93,93;CIEND95=-190,190;MATEID=78478_1;EVENT=78478;SECONDARY;SU=18;PE=18;SR=0;ALG=SUM;AF=0.006189;NSAMP=181;MSQ=14.78;AC=181;AN=29246;NFAM=181
chr5	69338500	592418_1	N	N]chr5:69339372]	17.95	LOW	SVTYPE=BND;POS=69338500;STRANDS=++:4;IMPRECISE;CIPOS=-10,353;CIEND=-10,251;CIPOS95=-2,90;CIEND95=-2,68;MATEID=592418_2;EVENT=592418;SU=4;PE=4;SR=0;ALG=PROD;AF=3.419e-05;NSAMP=1;MSQ=17.85;AC=1;AN=29246;NFAM=1
chr5	69339372	358831	N	<DEL>	680.24	PASS	SVTYPE=DEL;POS=69339372;SVLEN=-1006;END=69340378;STRANDS=+-:19;IMPRECISE;CIPOS=-10,336;CIEND=-255,9;CIPOS95=-3,46;CIEND95=-58,2;SU=19;PE=19;SR=0;ALG=PROD;AF=6.839e-05;NSAMP=2;MSQ=340.12;AC=2;AN=29246;NFAM=2
chr5	69339372	592418_2	N	N]chr5:69338500]	17.95	LOW	SVTYPE=BND;POS=69339372;STRANDS=++:4;IMPRECISE;CIPOS=-10,251;CIEND=-10,353;CIPOS95=-2,68;CIEND95=-2,90;MATEID=592418_1;EVENT=592418;SECONDARY;SU=4;PE=4;SR=0;ALG=PROD;AF=3.419e-05;NSAMP=1;MSQ=17.85;AC=1;AN=29246;NFAM=1
chr5	69344122	358833	N	<DEL>	641.1	PASS	SVTYPE=DEL;POS=69344122;SVLEN=-2629;END=69346751;STRANDS=+-:33;IMPRECISE;CIPOS=-30,209;CIEND=-201,29;CIPOS95=-26,26;CIEND95=-19,19;SU=33;PE=33;SR=0;ALG=PROD;AF=0.0001026;NSAMP=3;MSQ=213.7;AC=3;AN=29246;NFAM=3
chr5	69344449	517882	N	<DUP>	87.78	PASS	SVTYPE=DUP;POS=69344449;SVLEN=2423;END=69346872;STRANDS=-+:10;IMPRECISE;CIPOS=-332,9;CIEND=-10,197;CIPOS95=-50,3;CIEND95=0,64;SU=10;PE=10;SR=0;ALG=PROD;AF=6.839e-05;NSAMP=2;MSQ=43.13;AC=2;AN=29246;NFAM=2
chr5	69347986	358834_1	N	N[chr5:69348266[	28.2	LOW	SVTYPE=BND;POS=69347986;STRANDS=+-:4;CIPOS=-9,8;CIEND=-9,8;CIPOS95=0,0;CIEND95=0,0;MATEID=358834_2;EVENT=358834;SU=4;PE=0;SR=4;ALG=PROD;AF=3.419e-05;NSAMP=1;MSQ=23.75;RECLASSIFIED;AC=1;AN=29246;NFAM=1
chr5	69348266	358834_2	N	]chr5:69347986]N	28.2	LOW	SVTYPE=BND;POS=69347986;STRANDS=+-:4;CIPOS=-9,8;CIEND=-9,8;CIPOS95=0,0;CIEND95=0,0;MATEID=358834_1;EVENT=358834;SECONDARY;SU=4;PE=0;SR=4;ALG=PROD;AF=3.419e-05;NSAMP=1;MSQ=23.75;RECLASSIFIED;AC=1;AN=29246;NFAM=1
chr5	69349365	358835_1	N	N[chr5:69349634[	101.95	LOW	SVTYPE=BND;POS=69349365;STRANDS=+-:4;CIPOS=-9,8;CIEND=-9,8;CIPOS95=0,0;CIEND95=0,0;MATEID=358835_2;EVENT=358835;SU=4;PE=0;SR=4;ALG=PROD;AF=6.839e-05;NSAMP=2;MSQ=8.39;RECLASSIFIED;AC=2;AN=29246;NFAM=2
chr5	69349576	358836_1	N	N[chr5:69349866[	125.51	LOW	SVTYPE=BND;POS=69349576;STRANDS=+-:4;IMPRECISE;CIPOS=-7,8;CIEND=-9,8;CIPOS95=-1,3;CIEND95=0,0;MATEID=358836_2;EVENT=358836;SU=4;PE=0;SR=4;ALG=PROD;AF=0.0001026;NSAMP=3;MSQ=26.2;RECLASSIFIED;AC=3;AN=29246;NFAM=3
chr5	69349634	358835_2	N	]chr5:69349365]N	101.95	LOW	SVTYPE=BND;POS=69349365;STRANDS=+-:4;CIPOS=-9,8;CIEND=-9,8;CIPOS95=0,0;CIEND95=0,0;MATEID=358835_1;EVENT=358835;SECONDARY;SU=4;PE=0;SR=4;ALG=PROD;AF=6.839e-05;NSAMP=2;MSQ=8.39;RECLASSIFIED;AC=2;AN=29246;NFAM=2
chr5	69349866	358836_2	N	]chr5:69349576]N	125.51	LOW	SVTYPE=BND;POS=69349576;STRANDS=+-:4;IMPRECISE;CIPOS=-9,8;CIEND=-7,8;CIPOS95=0,0;CIEND95=-1,3;MATEID=358836_1;EVENT=358836;SECONDARY;SU=4;PE=0;SR=4;ALG=PROD;AF=0.0001026;NSAMP=3;MSQ=26.2;RECLASSIFIED;AC=3;AN=29246;NFAM=3
chr5	69359411	517883	N	<DUP>	110.98	PASS	SVTYPE=DUP;POS=69359411;SVLEN=2443;END=69361854;STRANDS=-+:11;IMPRECISE;CIPOS=-520,9;CIEND=-10,303;CIPOS95=-75,1;CIEND95=-2,49;SU=11;PE=11;SR=0;ALG=PROD;AF=3.419e-05;NSAMP=1;MSQ=110.06;AC=1;AN=29246;NFAM=1
chr5	69363812	358837_1	N	N[chr5:69363872[	89.76	LOW	SVTYPE=BND;POS=69363812;STRANDS=+-:7;CIPOS=-5,4;CIEND=-5,4;CIPOS95=0,0;CIEND95=0,0;MATEID=358837_2;EVENT=358837;SU=7;PE=0;SR=7;ALG=PROD;AF=3.419e-05;NSAMP=1;MSQ=89.73;RECLASSIFIED;AC=1;AN=29246;NFAM=1
chr5	69363872	358837_2	N	]chr5:69363812]N	89.76	LOW	SVTYPE=BND;POS=69363812;STRANDS=+-:7;CIPOS=-5,4;CIEND=-5,4;CIPOS95=0,0;CIEND95=0,0;MATEID=358837_1;EVENT=358837;SECONDARY;SU=7;PE=0;SR=7;ALG=PROD;AF=3.419e-05;NSAMP=1;MSQ=89.73;RECLASSIFIED;AC=1;AN=29246;NFAM=1
chr5	69373654	358838_1	N	N[chr5:69373747[	1738.48	PASS	SVTYPE=BND;POS=69373654;STRANDS=+-:66;CIPOS=-30,29;CIEND=-4,3;CIPOS95=0,0;CIEND95=0,0;MATEID=358838_2;EVENT=358838;SU=66;PE=1;SR=65;ALG=PROD;AF=0.0001368;NSAMP=4;MSQ=335.69;RECLASSIFIED;AC=4;AN=29246;NFAM=3
chr5	69373747	358838_2	N	]chr5:69373654]N	1738.48	PASS	SVTYPE=BND;POS=69373654;STRANDS=+-:66;CIPOS=-4,3;CIEND=-30,29;CIPOS95=0,0;CIEND95=0,0;MATEID=358838_1;EVENT=358838;SECONDARY;SU=66;PE=1;SR=65;ALG=PROD;AF=0.0001368;NSAMP=4;MSQ=335.69;RECLASSIFIED;AC=4;AN=29246;NFAM=3
chr5	69377384	592421_1	N	[chr5:69377697[N	4639.39	LOW	SVTYPE=BND;POS=69377384;STRANDS=--:13;CIPOS=-30,29;CIEND=-24,22;CIPOS95=0,0;CIEND95=0,0;MATEID=592421_2;EVENT=592421;SU=13;PE=4;SR=9;ALG=PROD;AF=0.005915;NSAMP=173;MSQ=19.51;AC=173;AN=29246;NFAM=172
chr5	69377416	90074_1	N	]chr7:152622077]N	1395.55	LOW	SVTYPE=BND;POS=69377416;STRANDS=-+:7;IMPRECISE;CIPOS=-10,4;CIEND=-10,9;CIPOS95=-3,0;CIEND95=-3,3;MATEID=90074_2;EVENT=90074;SU=7;PE=6;SR=1;ALG=PROD;AF=0.00171;NSAMP=50;MSQ=16.51;AC=50;AN=29246;NFAM=50
chr5	69377440	85254_1	N	]chr13:67613252]N	283.81	LOW	SVTYPE=BND;POS=69377440;STRANDS=-+:4;IMPRECISE;CIPOS=-760,49;CIEND=-50,626;CIPOS95=-232,49;CIEND95=-50,198;MATEID=85254_2;EVENT=85254;SU=4;PE=4;SR=0;ALG=PROD;AF=0.0004103;NSAMP=12;MSQ=12.37;AC=12;AN=29246;NFAM=12
chr5	69377440	87003_1	N	[chr17:75463028[N	6428.63	LOW	SVTYPE=BND;POS=69377440;STRANDS=--:16,-+:37;IMPRECISE;CIPOS=-548,9;CIEND=-36,200;CIPOS95=-94,9;CIEND95=-36,40;MATEID=87003_2;EVENT=87003;SU=53;PE=53;SR=0;ALG=PROD;AF=0.007317;NSAMP=214;MSQ=20.4;AC=214;AN=29246;NFAM=210
chr5	69377507	90651_1	N	]chr8:128363277]N	18018.2	LOW	SVTYPE=BND;POS=69377507;STRANDS=-+:540;IMPRECISE;CIPOS=-200,32;CIEND=-12,338;CIPOS95=-9,9;CIEND95=-12,23;MATEID=90651_2;EVENT=90651;SU=540;PE=540;SR=0;ALG=PROD;AF=0.01371;NSAMP=401;MSQ=26.96;AC=401;AN=29246;NFAM=394
chr5	69377540	91593_1	N	]chrX:74435548]N	194153	LOW	SVTYPE=BND;POS=69377540;STRANDS=-+:8;CIPOS=-29,28;CIEND=-29,28;CIPOS95=0,0;CIEND95=0,0;MATEID=91593_2;EVENT=91593;SU=8;PE=0;SR=8;ALG=PROD;AF=0.1099;NSAMP=3209;MSQ=34.43;AC=3215;AN=29246;NFAM=3087
chr5	69377541	88826_1	N	[chr6:49922033[N	10438	LOW	SVTYPE=BND;POS=69377541;STRANDS=--:12;CIPOS=-30,28;CIEND=-30,29;CIPOS95=0,0;CIEND95=0,0;MATEID=88826_2;EVENT=88826;SU=12;PE=7;SR=5;ALG=PROD;AF=0.01224;NSAMP=358;MSQ=20.8;AC=358;AN=29246;NFAM=358
chr5	69377545	87004_1	N	N]chr17:75463016]	337.74	LOW	SVTYPE=BND;POS=69377545;STRANDS=++:4;IMPRECISE;CIPOS=-30,536;CIEND=-30,470;CIPOS95=-30,184;CIEND95=-30,143;MATEID=87004_2;EVENT=87004;SU=4;PE=4;SR=0;ALG=PROD;AF=0.0006839;NSAMP=20;MSQ=12.77;AC=20;AN=29246;NFAM=20
chr5	69377558	358840_1	N	N[chr5:69377661[	2534.9	LOW	SVTYPE=BND;POS=69377558;STRANDS=+-:6;CIPOS=-6,5;CIEND=-6,5;CIPOS95=0,0;CIEND95=0,0;MATEID=358840_2;EVENT=358840;SU=6;PE=0;SR=6;ALG=PROD;AF=0.001197;NSAMP=35;MSQ=11.74;RETAINED;RECLASSIFIED;AC=35;AN=29238;NFAM=35
chr5	69377560	78480_2	N	N[chr4:55603927[	799.89	LOW	SVTYPE=BND;POS=69377560;STRANDS=-+:4;IMPRECISE;CIPOS=-30,386;CIEND=-671,29;CIPOS95=-30,110;CIEND95=-222,29;MATEID=78480_1;EVENT=78480;SECONDARY;SU=4;PE=4;SR=0;ALG=PROD;AF=0.001026;NSAMP=30;MSQ=18.04;AC=30;AN=29246;NFAM=30
chr5	69377569	90650_1	N	N[chr8:128363069[	96733.4	LOW	SVTYPE=BND;POS=69377569;STRANDS=+-:3850;IMPRECISE;CIPOS=-9,25;CIEND=-159,6;CIPOS95=0,0;CIEND95=-4,4;MATEID=90650_2;EVENT=90650;SU=3850;PE=3850;SR=0;ALG=PROD;AF=0.06066;NSAMP=1774;MSQ=34.61;AC=1774;AN=29246;NFAM=1748
chr5	69377656	592419	N	<INV>	23951.7	LOW	SVTYPE=INV;POS=69377656;SVLEN=73;END=69377729;STRANDS=++:15,--:66;CIPOS=-7,0;CIEND=-9,9;CIPOS95=0,0;CIEND95=0,0;SU=81;PE=31;SR=50;ALG=PROD;AF=0.02462;NSAMP=717;MSQ=19.31;RETAINED;AC=720;AN=29246;NFAM=706
chr5	69377661	358840_2	N	]chr5:69377558]N	2534.9	LOW	SVTYPE=BND;POS=69377558;STRANDS=+-:6;CIPOS=-6,5;CIEND=-6,5;CIPOS95=0,0;CIEND95=0,0;MATEID=358840_1;EVENT=358840;SECONDARY;SU=6;PE=0;SR=6;ALG=PROD;AF=0.001197;NSAMP=35;MSQ=11.74;RETAINED;RECLASSIFIED;AC=35;AN=29238;NFAM=35
chr5	69377697	592421_2	N	[chr5:69377384[N	4639.39	LOW	SVTYPE=BND;POS=69377697;STRANDS=--:13;CIPOS=-24,22;CIEND=-30,29;CIPOS95=0,0;CIEND95=0,0;MATEID=592421_1;EVENT=592421;SECONDARY;SU=13;PE=4;SR=9;ALG=PROD;AF=0.005915;NSAMP=173;MSQ=19.51;AC=173;AN=29246;NFAM=172
chr5	69377706	78479_2	N	N[chr4:161992969[	116143	LOW	SVTYPE=BND;POS=69377706;STRANDS=-+:18;CIPOS=-10,9;CIEND=-10,9;CIPOS95=0,0;CIEND95=0,0;MATEID=78479_1;EVENT=78479;SECONDARY;SU=18;PE=11;SR=7;ALG=PROD;AF=0.05861;NSAMP=1635;MSQ=40.22;AC=1714;AN=29246;NFAM=1569
chr5	69377708	88825_1	N	N]chr6:49922097]	44371.5	LOW	SVTYPE=BND;POS=69377708;STRANDS=++:308;IMPRECISE;CIPOS=-12,384;CIEND=-10,179;CIPOS95=-12,28;CIEND95=-4,4;MATEID=88825_2;EVENT=88825;SU=308;PE=308;SR=0;ALG=PROD;AF=0.03491;NSAMP=1018;MSQ=29.4;AC=1021;AN=29246;NFAM=999
chr5	69379885	86823_1	N	]chr17:39499222]N	8162.38	LOW	SVTYPE=BND;POS=69379885;STRANDS=-+:4;CIPOS=-9,8;CIEND=-9,8;CIPOS95=0,0;CIEND95=0,0;MATEID=86823_2;EVENT=86823;SU=4;PE=0;SR=4;ALG=PROD;AF=0.01036;NSAMP=303;MSQ=15.74;AC=303;AN=29246;NFAM=300
chr5	69381355	358841	N	<DEL>	512.94	PASS	SVTYPE=DEL;POS=69381355;SVLEN=-132;END=69381487;STRANDS=+-:4;CIPOS=-9,8;CIEND=-9,8;CIPOS95=0,0;CIEND95=0,0;SU=4;PE=0;SR=4;ALG=PROD;AF=0.0002052;NSAMP=6;MSQ=85.49;AC=6;AN=29246;NFAM=6
chr5	69384567	517884	N	<DUP>	957.98	PASS	SVTYPE=DUP;POS=69384567;SVLEN=681;END=69385248;STRANDS=-+:76;CIPOS=-30,29;CIEND=-25,29;CIPOS95=0,0;CIEND95=0,0;SU=76;PE=62;SR=14;ALG=PROD;AF=0.000171;NSAMP=5;MSQ=4.35;AC=5;AN=29246;NFAM=5
chr5	69385019	358842_1	N	N[chr5:69385311[	96.81	LOW	SVTYPE=BND;POS=69385019;STRANDS=+-:4;CIPOS=-9,8;CIEND=-9,8;CIPOS95=0,0;CIEND95=0,0;MATEID=358842_2;EVENT=358842;SU=4;PE=0;SR=4;ALG=PROD;AF=0.0002052;NSAMP=6;MSQ=12.06;RECLASSIFIED;AC=6;AN=29246;NFAM=6
chr5	69385311	358842_2	N	]chr5:69385019]N	96.81	LOW	SVTYPE=BND;POS=69385019;STRANDS=+-:4;CIPOS=-9,8;CIEND=-9,8;CIPOS95=0,0;CIEND95=0,0;MATEID=358842_1;EVENT=358842;SECONDARY;SU=4;PE=0;SR=4;ALG=PROD;AF=0.0002052;NSAMP=6;MSQ=12.06;RECLASSIFIED;AC=6;AN=29246;NFAM=6
chr5	69387285	358843	N	<DEL>	212.78	PASS	SVTYPE=DEL;POS=69387285;SVLEN=-130;END=69387415;STRANDS=+-:6;CIPOS=-6,5;CIEND=-6,5;CIPOS95=0,0;CIEND95=0,0;SU=6;PE=0;SR=6;ALG=PROD;AF=3.419e-05;NSAMP=1;MSQ=212.78;AC=1;AN=29246;NFAM=1
chr5	69389173	358844	N	<DEL>	299.83	PASS	SVTYPE=DEL;POS=69389173;SVLEN=-142;END=69389315;STRANDS=+-:8;CIPOS=-10,9;CIEND=-10,9;CIPOS95=0,0;CIEND95=0,0;SU=8;PE=0;SR=8;ALG=PROD;AF=3.419e-05;NSAMP=1;MSQ=299.7;AC=1;AN=29246;NFAM=1
chr5	69407647	85865_1	N	[chr14:105860272[N	9.3	LOW	SVTYPE=BND;POS=69407647;STRANDS=--:7;IMPRECISE;CIPOS=-10,4;CIEND=-10,7;CIPOS95=-1,0;CIEND95=-1,0;MATEID=85865_2;EVENT=85865;SU=7;PE=4;SR=3;ALG=PROD;AF=3.419e-05;NSAMP=1;MSQ=9.3;AC=1;AN=29246;NFAM=1
chr5	69415604	358847	N	<DEL>	272.71	PASS	SVTYPE=DEL;POS=69415604;SVLEN=-35656;END=69451260;STRANDS=+-:13;CIPOS=-7,7;CIEND=-10,9;CIPOS95=0,0;CIEND95=0,0;SU=13;PE=9;SR=4;ALG=PROD;AF=3.419e-05;NSAMP=1;MSQ=272.71;AC=1;AN=29246;NFAM=1
chr5	69428088	358848	N	<DEL>	4.11719e+06	PASS	SVTYPE=DEL;POS=69428088;SVLEN=-379;END=69428467;STRANDS=+-:2871;CIPOS=0,9;CIEND=-2,2;CIPOS95=0,0;CIEND95=0,0;SU=2871;PE=2469;SR=402;ALG=PROD;AF=0.4295;NSAMP=4592;MSQ=186.22;MEDGQR=2.63;Q10GQR=1;AC=5712;AN=13300;NFAM=4509
chr5	69428316	358850_1	N	N[chr5:69428477[	150218	LOW	SVTYPE=BND;POS=69428316;STRANDS=+-:33;IMPRECISE;CIPOS=-30,29;CIEND=-30,29;CIPOS95=-1,1;CIEND95=-1,1;MATEID=358850_2;EVENT=358850;SU=33;PE=30;SR=3;ALG=PROD;AF=0.03553;NSAMP=617;MSQ=238.34;RETAINED;RECLASSIFIED;AC=816;AN=22964;NFAM=611
chr5	69428461	358851	N	<DEL>	5.62714e+06	PASS	SVTYPE=DEL;POS=69428461;SVLEN=-289;END=69428750;STRANDS=+-:4;IMPRECISE;CIPOS=-10,9;CIEND=-10,9;CIPOS95=-3,3;CIEND95=-3,3;SU=4;PE=3;SR=1;ALG=PROD;AF=0.4519;NSAMP=134;MSQ=193.16;MEDGQR=2.06;Q10GQR=0.91;AC=169;AN=374;NFAM=134
chr5	69428477	358850_2	N	]chr5:69428316]N	150218	LOW	SVTYPE=BND;POS=69428316;STRANDS=+-:33;IMPRECISE;CIPOS=-30,29;CIEND=-30,29;CIPOS95=-1,1;CIEND95=-1,1;MATEID=358850_1;EVENT=358850;SECONDARY;SU=33;PE=30;SR=3;ALG=PROD;AF=0.03553;NSAMP=617;MSQ=238.34;RETAINED;RECLASSIFIED;AC=816;AN=22964;NFAM=611
chr5	69433673	358852	N	<DEL>	122.86	PASS	SVTYPE=DEL;POS=69433673;SVLEN=-9300;END=69442973;STRANDS=+-:6;IMPRECISE;CIPOS=-10,342;CIEND=-298,9;CIPOS95=-2,89;CIEND95=-57,2;SU=6;PE=6;SR=0;ALG=PROD;AF=3.419e-05;NSAMP=1;MSQ=122.86;AC=1;AN=29246;NFAM=1
chr5	69434576	358853	N	<DEL>	416.61	PASS	SVTYPE=DEL;POS=69434576;SVLEN=-3039;END=69437615;STRANDS=+-:15;IMPRECISE;CIPOS=-10,9;CIEND=-10,9;CIPOS95=-1,1;CIEND95=-1,0;SU=15;PE=12;SR=3;ALG=PROD;AF=3.419e-05;NSAMP=1;MSQ=416.61;AC=1;AN=29246;NFAM=1
chr5	69435034	592422_1	N	N]chr5:160328604]	12.11	LOW	SVTYPE=BND;POS=69435034;STRANDS=++:4;IMPRECISE;CIPOS=-9,9;CIEND=-7,9;CIPOS95=0,1;CIEND95=0,3;MATEID=592422_2;EVENT=592422;SU=4;PE=0;SR=4;ALG=PROD;AF=3.419e-05;NSAMP=1;MSQ=12.11;AC=1;AN=29246;NFAM=1
chr5	69437435	358855	N	<DEL>	176.39	PASS	SVTYPE=DEL;POS=69437435;SVLEN=-1179;END=69438614;STRANDS=+-:11;IMPRECISE;CIPOS=-30,125;CIEND=-392,29;CIPOS95=-30,47;CIEND95=-62,29;SU=11;PE=11;SR=0;ALG=PROD;AF=6.839e-05;NSAMP=2;MSQ=88.19;AC=2;AN=29246;NFAM=2
chr5	69448168	358857_1	N	N[chr5:69448433[	98.93	LOW	SVTYPE=BND;POS=69448168;STRANDS=+-:8;CIPOS=-29,28;CIEND=-29,28;CIPOS95=0,0;CIEND95=0,0;MATEID=358857_2;EVENT=358857;SU=8;PE=0;SR=8;ALG=PROD;AF=0.0001026;NSAMP=3;MSQ=30.76;RECLASSIFIED;AC=3;AN=29246;NFAM=3
chr5	69448433	358857_2	N	]chr5:69448168]N	98.93	LOW	SVTYPE=BND;POS=69448168;STRANDS=+-:8;CIPOS=-29,28;CIEND=-29,28;CIPOS95=0,0;CIEND95=0,0;MATEID=358857_1;EVENT=358857;SECONDARY;SU=8;PE=0;SR=8;ALG=PROD;AF=0.0001026;NSAMP=3;MSQ=30.76;RECLASSIFIED;AC=3;AN=29246;NFAM=3
chr5	69448664	358859	N	<DEL>	56.74	PASS	SVTYPE=DEL;POS=69448664;SVLEN=-32486;END=69481150;STRANDS=+-:8;IMPRECISE;CIPOS=-10,378;CIEND=-332,9;CIPOS95=-2,111;CIEND95=-76,1;SU=8;PE=8;SR=0;ALG=PROD;AF=3.419e-05;NSAMP=1;MSQ=56.67;AC=1;AN=29246;NFAM=1
chr5	69448789	358858_1	N	N[chr5:69449137[	451.03	LOW	SVTYPE=BND;POS=69448789;STRANDS=+-:20;CIPOS=-10,9;CIEND=-10,9;CIPOS95=0,0;CIEND95=0,0;MATEID=358858_2;EVENT=358858;SU=20;PE=0;SR=20;ALG=PROD;AF=0.0004445;NSAMP=13;MSQ=18.39;RECLASSIFIED;AC=13;AN=29246;NFAM=13
chr5	69449137	358858_2	N	]chr5:69448789]N	451.03	LOW	SVTYPE=BND;POS=69448789;STRANDS=+-:20;CIPOS=-10,9;CIEND=-10,9;CIPOS95=0,0;CIEND95=0,0;MATEID=358858_1;EVENT=358858;SECONDARY;SU=20;PE=0;SR=20;ALG=PROD;AF=0.0004445;NSAMP=13;MSQ=18.39;RECLASSIFIED;AC=13;AN=29246;NFAM=13
chr5	69450118	517885	N	<DUP>	95.8	PASS	SVTYPE=DUP;POS=69450118;SVLEN=3163;END=69453281;STRANDS=-+:9;IMPRECISE;CIPOS=-288,9;CIEND=-10,253;CIPOS95=-71,2;CIEND95=-1,55;SU=9;PE=9;SR=0;ALG=PROD;AF=6.839e-05;NSAMP=1;MSQ=89.64;AC=2;AN=29246;NFAM=1
chr5	69450730	358860	N	<DEL>	104.83	PASS	SVTYPE=DEL;POS=69450730;SVLEN=-1154;END=69451884;STRANDS=+-:6;IMPRECISE;CIPOS=-10,243;CIEND=-210,9;CIPOS95=-1,59;CIEND95=-54,2;SU=6;PE=6;SR=0;ALG=PROD;AF=3.419e-05;NSAMP=1;MSQ=104.83;AC=1;AN=29246;NFAM=1
chr5	69451380	358861	N	<DEL>	89.6	PASS	SVTYPE=DEL;POS=69451380;SVLEN=-23495;END=69474875;STRANDS=+-:8;IMPRECISE;CIPOS=-7,9;CIEND=-10,9;CIPOS95=-1,1;CIEND95=-1,1;SU=8;PE=6;SR=2;ALG=PROD;AF=3.419e-05;NSAMP=1;MSQ=89.6;AC=1;AN=29246;NFAM=1
chr5	69454050	86601_1	N	N]chr16:84972196]	133.68	LOW	SVTYPE=BND;POS=69454050;STRANDS=++:4;IMPRECISE;CIPOS=-9,8;CIEND=-10,8;CIPOS95=0,0;CIEND95=-1,0;MATEID=86601_2;EVENT=86601;SU=4;PE=0;SR=4;ALG=PROD;AF=0.000171;NSAMP=5;MSQ=24.79;AC=5;AN=29246;NFAM=5
chr5	69460689	358862	N	<DEL>	338.59	PASS	SVTYPE=DEL;POS=69460689;SVLEN=-4949;END=69465638;STRANDS=+-:16;CIPOS=-5,4;CIEND=-10,9;CIPOS95=0,0;CIEND95=0,0;SU=16;PE=9;SR=7;ALG=PROD;AF=3.419e-05;NSAMP=1;MSQ=338.59;AC=1;AN=29246;NFAM=1
chr5	69461087	358863_1	N	N[chr5:69463817[	164.69	LOW	SVTYPE=BND;POS=69461087;STRANDS=+-:7;IMPRECISE;CIPOS=-7,590;CIEND=-608,7;CIPOS95=0,147;CIEND95=-135,0;MATEID=358863_2;EVENT=358863;SU=7;PE=7;SR=0;ALG=PROD;AF=3.419e-05;NSAMP=1;MSQ=164.69;RECLASSIFIED;AC=1;AN=29246;NFAM=1
chr5	69462907	358864_1	N	N[chr5:69463968[	188.68	LOW	SVTYPE=BND;POS=69462907;STRANDS=+-:11;IMPRECISE;CIPOS=-10,9;CIEND=-10,6;CIPOS95=-2,3;CIEND95=-5,1;MATEID=358864_2;EVENT=358864;SU=11;PE=10;SR=1;ALG=PROD;AF=3.419e-05;NSAMP=1;MSQ=188.67;RECLASSIFIED;AC=1;AN=29246;NFAM=1
chr5	69462940	592425	N	<INV>	4447.04	LOW	SVTYPE=INV;POS=69462940;SVLEN=622;END=69463562;STRANDS=++:2,--:10;IMPRECISE;CIPOS=-151,29;CIEND=-32,29;CIPOS95=-72,29;CIEND95=-12,12;SU=12;PE=12;SR=0;ALG=PROD;AF=0.004719;NSAMP=138;MSQ=22.99;AC=138;AN=29246;NFAM=138
chr5	69463420	592426_1	N	[chr5:69463600[N	20819.1	LOW	SVTYPE=BND;POS=69463420;STRANDS=--:12;IMPRECISE;CIPOS=-644,49;CIEND=-61,43;CIPOS95=-90,49;CIEND95=-29,29;MATEID=592426_2;EVENT=592426;SU=12;PE=12;SR=0;ALG=PROD;AF=0.01447;NSAMP=389;MSQ=24.19;AC=414;AN=28612;NFAM=384
chr5	69463462	358865_1	N	N[chr5:69463792[	25754.1	LOW	SVTYPE=BND;POS=69463462;STRANDS=+-:4;CIPOS=-9,8;CIEND=-9,8;CIPOS95=0,0;CIEND95=0,0;MATEID=358865_2;EVENT=358865;SU=4;PE=0;SR=4;ALG=PROD;AF=0.03474;NSAMP=749;MSQ=28.53;RECLASSIFIED;AC=1016;AN=29246;NFAM=739
chr5	69463600	592426_2	N	[chr5:69463420[N	20819.1	LOW	SVTYPE=BND;POS=69463600;STRANDS=--:12;IMPRECISE;CIPOS=-61,43;CIEND=-644,49;CIPOS95=-29,29;CIEND95=-90,49;MATEID=592426_1;EVENT=592426;SECONDARY;SU=12;PE=12;SR=0;ALG=PROD;AF=0.01447;NSAMP=389;MSQ=24.19;AC=414;AN=28612;NFAM=384
chr5	69463602	86572_1	N	]chr16:80411113]N	11439	LOW	SVTYPE=BND;POS=69463602;STRANDS=-+:4;IMPRECISE;CIPOS=-713,9;CIEND=-10,352;CIPOS95=-169,1;CIEND95=-2,138;MATEID=86572_2;EVENT=86572;SU=4;PE=4;SR=0;ALG=PROD;AF=0.008069;NSAMP=236;MSQ=21.92;AC=236;AN=29246;NFAM=234
chr5	69463778	86571_1	N	N[chr16:80410959[	31598.7	LOW	SVTYPE=BND;POS=69463778;STRANDS=+-:142;IMPRECISE;CIPOS=-39,49;CIEND=-29,19;CIPOS95=-3,3;CIEND95=-23,19;MATEID=86571_2;EVENT=86571;SU=142;PE=141;SR=1;ALG=PROD;AF=0.01699;NSAMP=497;MSQ=40.27;AC=497;AN=29246;NFAM=493
chr5	69463791	84823_1	N	]chr12:88703538]N	1401.52	LOW	SVTYPE=BND;POS=69463791;STRANDS=-+:9;CIPOS=-29,28;CIEND=-29,28;CIPOS95=0,0;CIEND95=0,0;MATEID=84823_2;EVENT=84823;SU=9;PE=0;SR=9;ALG=PROD;AF=0.002428;NSAMP=70;MSQ=18.65;AC=71;AN=29246;NFAM=70
chr5	69463792	358865_2	N	]chr5:69463462]N	25754.1	LOW	SVTYPE=BND;POS=69463462;STRANDS=+-:4;CIPOS=-9,8;CIEND=-9,8;CIPOS95=0,0;CIEND95=0,0;MATEID=358865_1;EVENT=358865;SECONDARY;SU=4;PE=0;SR=4;ALG=PROD;AF=0.03474;NSAMP=749;MSQ=28.53;RECLASSIFIED;AC=1016;AN=29246;NFAM=739
chr5	69463817	358863_2	N	]chr5:69461087]N	164.69	LOW	SVTYPE=BND;POS=69461087;STRANDS=+-:7;IMPRECISE;CIPOS=-608,7;CIEND=-7,590;CIPOS95=-135,0;CIEND95=0,147;MATEID=358863_1;EVENT=358863;SECONDARY;SU=7;PE=7;SR=0;ALG=PROD;AF=3.419e-05;NSAMP=1;MSQ=164.69;RECLASSIFIED;AC=1;AN=29246;NFAM=1
chr5	69463968	358864_2	N	]chr5:69462907]N	188.68	LOW	SVTYPE=BND;POS=69462907;STRANDS=+-:11;IMPRECISE;CIPOS=-10,6;CIEND=-10,9;CIPOS95=-5,1;CIEND95=-2,3;MATEID=358864_1;EVENT=358864;SECONDARY;SU=11;PE=10;SR=1;ALG=PROD;AF=3.419e-05;NSAMP=1;MSQ=188.67;RECLASSIFIED;AC=1;AN=29246;NFAM=1
chr5	69475360	592428_1	N	[chr5:69480973[N	685.7	LOW	SVTYPE=BND;POS=69475360;STRANDS=--:47;IMPRECISE;CIPOS=-390,11;CIEND=-216,32;CIPOS95=-64,11;CIEND95=-17,17;MATEID=592428_2;EVENT=592428;SU=47;PE=47;SR=0;ALG=PROD;AF=0.0001368;NSAMP=4;MSQ=155.73;AC=4;AN=29246;NFAM=4
chr5	69475499	592437_1	N	N]chr5:69480948]	43.61	LOW	SVTYPE=BND;POS=69475499;STRANDS=++:9;IMPRECISE;CIPOS=-30,463;CIEND=-30,491;CIPOS95=-30,79;CIEND95=-30,114;MATEID=592437_2;EVENT=592437;SU=9;PE=9;SR=0;ALG=PROD;AF=6.839e-05;NSAMP=2;MSQ=21.09;AC=2;AN=29246;NFAM=2
chr5	69476337	592429	N	<INV>	1.46666e+06	LOW	SVTYPE=INV;POS=69476337;SVLEN=3599;END=69479936;STRANDS=++:451,--:86832;IMPRECISE;CIPOS=-785,342;CIEND=-1080,313;CIPOS95=-132,132;CIEND95=-124,124;SU=87283;PE=87281;SR=2;AF=0.2583;NSAMP=7553;MSQ=110.62;RETAINED;AC=7553;AN=29246;NFAM=7020
chr5	69476405	592435_1	N	[chr5:69479616[N	847096	LOW	SVTYPE=BND;POS=69476405;STRANDS=--:18;IMPRECISE;CIPOS=-23,49;CIEND=-321,49;CIPOS95=-3,3;CIEND95=-13,13;MATEID=592435_2;EVENT=592435;SU=18;PE=18;SR=0;ALG=PROD;AF=0.1964;NSAMP=5744;MSQ=79.87;AC=5744;AN=29246;NFAM=5359
chr5	69476634	592436_1	N	N]chr5:69479831]	259.11	LOW	SVTYPE=BND;POS=69476634;STRANDS=++:14;IMPRECISE;CIPOS=-50,366;CIEND=-50,268;CIPOS95=-50,94;CIEND95=-36,36;MATEID=592436_2;EVENT=592436;SU=14;PE=14;SR=0;ALG=PROD;AF=3.419e-05;NSAMP=1;MSQ=32.81;AC=1;AN=29246;NFAM=1
chr5	69477016	86774_1	N	[chr17:28467778[N	331.2	LOW	SVTYPE=BND;POS=69477016;STRANDS=--:19;CIPOS=-50,45;CIEND=-50,29;CIPOS95=0,0;CIEND95=0,0;MATEID=86774_2;EVENT=86774;SU=19;PE=15;SR=4;ALG=PROD;AF=0.0001026;NSAMP=3;MSQ=97.57;AC=3;AN=29246;NFAM=3
chr5	69479616	592435_2	N	[chr5:69476405[N	847096	LOW	SVTYPE=BND;POS=69479616;STRANDS=--:18;IMPRECISE;CIPOS=-321,49;CIEND=-23,49;CIPOS95=-13,13;CIEND95=-3,3;MATEID=592435_1;EVENT=592435;SECONDARY;SU=18;PE=18;SR=0;ALG=PROD;AF=0.1964;NSAMP=5744;MSQ=79.87;AC=5744;AN=29246;NFAM=5359
chr5	69479831	592436_2	N	N]chr5:69476634]	259.11	LOW	SVTYPE=BND;POS=69479831;STRANDS=++:14;IMPRECISE;CIPOS=-50,268;CIEND=-50,366;CIPOS95=-36,36;CIEND95=-50,94;MATEID=592436_1;EVENT=592436;SECONDARY;SU=14;PE=14;SR=0;ALG=PROD;AF=3.419e-05;NSAMP=1;MSQ=32.81;AC=1;AN=29246;NFAM=1
chr5	69480948	592437_2	N	N]chr5:69475499]	43.61	LOW	SVTYPE=BND;POS=69480948;STRANDS=++:9;IMPRECISE;CIPOS=-30,491;CIEND=-30,463;CIPOS95=-30,114;CIEND95=-30,79;MATEID=592437_1;EVENT=592437;SECONDARY;SU=9;PE=9;SR=0;ALG=PROD;AF=6.839e-05;NSAMP=2;MSQ=21.09;AC=2;AN=29246;NFAM=2
chr5	69480973	592428_2	N	[chr5:69475360[N	685.7	LOW	SVTYPE=BND;POS=69480973;STRANDS=--:47;IMPRECISE;CIPOS=-216,32;CIEND=-390,11;CIPOS95=-17,17;CIEND95=-64,11;MATEID=592428_1;EVENT=592428;SECONDARY;SU=47;PE=47;SR=0;ALG=PROD;AF=0.0001368;NSAMP=4;MSQ=155.73;AC=4;AN=29246;NFAM=4
chr5	69488312	358866_1	N	N[chr5:69488639[	289.21	LOW	SVTYPE=BND;POS=69488312;STRANDS=+-:4;CIPOS=-9,8;CIEND=-9,8;CIPOS95=0,0;CIEND95=0,0;MATEID=358866_2;EVENT=358866;SU=4;PE=0;SR=4;ALG=PROD;AF=0.0003761;NSAMP=11;MSQ=18.25;RECLASSIFIED;AC=11;AN=29246;NFAM=11
chr5	69488639	358866_2	N	]chr5:69488312]N	289.21	LOW	SVTYPE=BND;POS=69488312;STRANDS=+-:4;CIPOS=-9,8;CIEND=-9,8;CIPOS95=0,0;CIEND95=0,0;MATEID=358866_1;EVENT=358866;SECONDARY;SU=4;PE=0;SR=4;ALG=PROD;AF=0.0003761;NSAMP=11;MSQ=18.25;RECLASSIFIED;AC=11;AN=29246;NFAM=11
chr5	69497668	358868	N	<DEL>	113.65	PASS	SVTYPE=DEL;POS=69497668;SVLEN=-2977;END=69500645;STRANDS=+-:9;IMPRECISE;CIPOS=-10,271;CIEND=-285,9;CIPOS95=-1,60;CIEND95=-54,2;SU=9;PE=9;SR=0;ALG=PROD;AF=3.419e-05;NSAMP=1;MSQ=113.65;AC=1;AN=29246;NFAM=1
chr5	69498969	358869_1	N	N[chr5:69499345[	466.32	LOW	SVTYPE=BND;POS=69498969;STRANDS=+-:21;IMPRECISE;CIPOS=-10,9;CIEND=-10,9;CIPOS95=-3,3;CIEND95=-2,5;MATEID=358869_2;EVENT=358869;SU=21;PE=20;SR=1;ALG=PROD;AF=0.0002735;NSAMP=8;MSQ=54.74;RECLASSIFIED;AC=8;AN=29246;NFAM=8
chr5	69499345	358869_2	N	]chr5:69498969]N	466.32	LOW	SVTYPE=BND;POS=69498969;STRANDS=+-:21;IMPRECISE;CIPOS=-10,9;CIEND=-10,9;CIPOS95=-2,5;CIEND95=-3,3;MATEID=358869_1;EVENT=358869;SECONDARY;SU=21;PE=20;SR=1;ALG=PROD;AF=0.0002735;NSAMP=8;MSQ=54.74;RECLASSIFIED;AC=8;AN=29246;NFAM=8
chr5	69510180	358870	N	<DEL>	569.41	PASS	SVTYPE=DEL;POS=69510180;SVLEN=-1042;END=69511222;STRANDS=+-:20;CIPOS=-4,4;CIEND=-10,9;CIPOS95=0,0;CIEND95=0,0;SU=20;PE=14;SR=6;ALG=PROD;AF=3.419e-05;NSAMP=1;MSQ=569.41;AC=1;AN=29246;NFAM=1
chr5	69515042	52286_2	N	[chr2:65339133[N	1475.32	LOW	SVTYPE=BND;POS=69515042;STRANDS=--:17;IMPRECISE;CIPOS=-683,33;CIEND=-597,49;CIPOS95=-74,33;CIEND95=-45,45;MATEID=52286_1;EVENT=52286;SECONDARY;SU=17;PE=17;SR=0;ALG=PROD;AF=0.001881;NSAMP=55;MSQ=19.37;AC=55;AN=29246;NFAM=55
chr5	69515571	52285_2	N	[chr2:177946640[N	10739.7	LOW	SVTYPE=BND;POS=69515571;STRANDS=--:100;IMPRECISE;CIPOS=-759,164;CIEND=-762,59;CIPOS95=-103,103;CIEND95=-164,59;MATEID=52285_1;EVENT=52285;SECONDARY;SU=100;PE=100;SR=0;ALG=SUM;AF=0.0116;NSAMP=339;MSQ=21.55;AC=339;AN=29234;NFAM=339
chr5	69516858	87520_1	N	N]chr19:14621532]	264672	LOW	SVTYPE=BND;POS=69516858;STRANDS=++:5;CIPOS=-10,9;CIEND=-10,9;CIPOS95=0,0;CIEND95=0,0;MATEID=87520_2;EVENT=87520;SU=5;PE=0;SR=5;ALG=PROD;AF=0.1258;NSAMP=3678;MSQ=44.82;AC=3678;AN=29246;NFAM=3519
chr5	69518426	52288_2	N	]chr2:201284716]N	707.24	LOW	SVTYPE=BND;POS=69518426;STRANDS=+-:7;IMPRECISE;CIPOS=-50,49;CIEND=-48,49;CIPOS95=-3,3;CIEND95=-3,3;MATEID=52288_1;EVENT=52288;SECONDARY;SU=7;PE=5;SR=2;ALG=PROD;AF=0.0009574;NSAMP=28;MSQ=18.4;AC=28;AN=29246;NFAM=28
chr5	69518439	52287_2	N	N[chr2:201281645[	13430.3	LOW	SVTYPE=BND;POS=69518439;STRANDS=-+:5;IMPRECISE;CIPOS=-50,460;CIEND=-494,49;CIPOS95=-50,126;CIEND95=-149,49;MATEID=52287_1;EVENT=52287;SECONDARY;SU=5;PE=5;SR=0;ALG=PROD;AF=0.007967;NSAMP=233;MSQ=34.86;AC=233;AN=29246;NFAM=230
chr5	69573193	590756_2	N	N]chr5:3493206]	52168.9	LOW	SVTYPE=BND;POS=69573193;STRANDS=++:8;CIPOS=-29,28;CIEND=-29,28;CIPOS95=0,0;CIEND95=0,0;MATEID=590756_1;EVENT=590756;SECONDARY;SU=8;PE=0;SR=8;ALG=PROD;AF=0.0345;NSAMP=1009;MSQ=24.56;AC=1009;AN=29246;NFAM=997
chr5	69645731	90859_1	N	N]chr9:27702917]	31068.1	LOW	SVTYPE=BND;POS=69645731;STRANDS=++:48;CIPOS=-9,8;CIEND=-9,8;CIPOS95=0,0;CIEND95=0,0;MATEID=90859_2;EVENT=90859;SU=48;PE=0;SR=48;ALG=PROD;AF=0.02089;NSAMP=611;MSQ=30.64;AC=611;AN=29246;NFAM=602
chr5	69674527	517887_1	N	]chr5:70550735]N	38966.7	LOW	SVTYPE=BND;POS=69674527;STRANDS=-+:16;IMPRECISE;CIPOS=-566,49;CIEND=-50,542;CIPOS95=-45,45;CIEND95=-47,47;MATEID=517887_2;EVENT=517887;SU=16;PE=16;SR=0;ALG=PROD;AF=0.03097;NSAMP=679;MSQ=15.64;RECLASSIFIED;AC=897;AN=28968;NFAM=674
chr5	69674653	89707_1	N	N]chr7:71744572]	157209	LOW	SVTYPE=BND;POS=69674653;STRANDS=++:4;CIPOS=-9,8;CIEND=-9,8;CIPOS95=0,0;CIEND95=0,0;MATEID=89707_2;EVENT=89707;SU=4;PE=0;SR=4;ALG=PROD;AF=0.1114;NSAMP=3180;MSQ=34.36;AC=3259;AN=29246;NFAM=3048
chr5	69695211	591149_2	N	[chr5:21357241[N	4367.78	LOW	SVTYPE=BND;POS=69695211;STRANDS=--:163;IMPRECISE;CIPOS=-438,10;CIEND=-380,11;CIPOS95=-50,10;CIEND95=-15,11;MATEID=591149_1;EVENT=591149;SECONDARY;SU=163;PE=163;SR=0;ALG=PROD;AF=0.004753;NSAMP=139;MSQ=21.24;AC=139;AN=29246;NFAM=137
chr5	69717992	88836_1	N	N]chr6:52413997]	74745.5	LOW	SVTYPE=BND;POS=69717992;STRANDS=++:5;IMPRECISE;CIPOS=-28,26;CIEND=-30,29;CIPOS95=-1,1;CIEND95=0,0;MATEID=88836_2;EVENT=88836;SU=5;PE=0;SR=5;ALG=PROD;AF=0.08524;NSAMP=1446;MSQ=33.59;AC=2493;AN=29246;NFAM=1416
chr5	69789209	592438_1	N	[chr5:70641020[N	264.95	LOW	SVTYPE=BND;POS=69789209;STRANDS=--:4;IMPRECISE;CIPOS=-418,9;CIEND=-475,9;CIPOS95=-115,2;CIEND95=-135,0;MATEID=592438_2;EVENT=592438;SU=4;PE=4;SR=0;ALG=PROD;AF=6.847e-05;NSAMP=2;MSQ=10.89;AC=2;AN=29212;NFAM=2
chr5	69844350	517888_1	N	]chr5:70401160]N	6095.01	LOW	SVTYPE=BND;POS=69844350;STRANDS=-+:48;CIPOS=-9,8;CIEND=-9,8;CIPOS95=0,0;CIEND95=0,0;MATEID=517888_2;EVENT=517888;SU=48;PE=0;SR=48;ALG=PROD;AF=0.00372;NSAMP=104;MSQ=17.31;RECLASSIFIED;AC=104;AN=27958;NFAM=104
chr5	69879855	591504_2	N	N]chr5:34213810]	914117	LOW	SVTYPE=BND;POS=69879855;STRANDS=++:4;CIPOS=-9,8;CIEND=-9,8;CIPOS95=0,0;CIEND95=0,0;MATEID=591504_1;EVENT=591504;SECONDARY;SU=4;PE=0;SR=4;ALG=PROD;AF=0.51;NSAMP=9906;MSQ=53.58;AC=14915;AN=29246;NFAM=9131
chr5	69879870	89788_1	N	N]chr7:85476623]	9217.36	LOW	SVTYPE=BND;POS=69879870;STRANDS=++:8;CIPOS=-30,29;CIEND=-30,29;CIPOS95=0,0;CIEND95=0,0;MATEID=89788_2;EVENT=89788;SU=8;PE=0;SR=8;ALG=PROD;AF=0.009369;NSAMP=266;MSQ=26.9;AC=274;AN=29246;NFAM=263
chr5	69934682	12334_2	N	N[chr1:210759157[	8419.41	LOW	SVTYPE=BND;POS=69934682;STRANDS=-+:5;CIPOS=-10,9;CIEND=-10,9;CIPOS95=0,0;CIEND95=0,0;MATEID=12334_1;EVENT=12334;SECONDARY;SU=5;PE=0;SR=5;ALG=PROD;AF=0.008104;NSAMP=237;MSQ=28.5;AC=237;AN=29246;NFAM=235
chr5	69960780	592439_1	N	[chr5:71157809[N	5651.84	LOW	SVTYPE=BND;POS=69960780;STRANDS=--:748;IMPRECISE;CIPOS=-267,9;CIEND=-264,10;CIPOS95=-16,9;CIEND95=-16,10;MATEID=592439_2;EVENT=592439;SU=748;PE=748;SR=0;ALG=PROD;AF=0.00277;NSAMP=81;MSQ=29.49;AC=81;AN=29246;NFAM=80
chr5	69989915	83482_1	N	]chr10:53031598]N	32339.8	LOW	SVTYPE=BND;POS=69989915;STRANDS=-+:74;CIPOS=-9,8;CIEND=-9,8;CIPOS95=0,0;CIEND95=0,0;MATEID=83482_2;EVENT=83482;SU=74;PE=0;SR=74;ALG=PROD;AF=0.02462;NSAMP=715;MSQ=22.8;AC=720;AN=29246;NFAM=691
chr5	70001303	353697_2	N	]chr5:21991567]N	2.15997e+06	LOW	SVTYPE=BND;POS=21991567;STRANDS=+-:269;CIPOS=-3,3;CIEND=-3,3;CIPOS95=0,0;CIEND95=0,0;MATEID=353697_1;EVENT=353697;SECONDARY;SU=269;PE=0;SR=269;ALG=PROD;AF=0.448;NSAMP=13097;MSQ=93.58;RECLASSIFIED;AC=13099;AN=29242;NFAM=12069
chr5	70019874	517889_1	N	]chr5:70894961]N	657796	LOW	SVTYPE=BND;POS=70019874;STRANDS=-+:49154;CIPOS=-39,5;CIEND=-1,22;CIPOS95=0,0;CIEND95=0,0;MATEID=517889_2;EVENT=517889;SU=49154;PE=49154;SR=0;ALG=PROD;AF=0.3408;NSAMP=9930;MSQ=45.6;RECLASSIFIED;AC=9968;AN=29246;NFAM=9349
chr5	70104116	517890_1	N	]chr5:71104309]N	6486.28	LOW	SVTYPE=BND;POS=70104116;STRANDS=-+:69;IMPRECISE;CIPOS=-525,6;CIEND=-15,433;CIPOS95=-95,6;CIEND95=-15,44;MATEID=517890_2;EVENT=517890;SU=69;PE=69;SR=0;ALG=PROD;AF=0.008959;NSAMP=262;MSQ=15.23;RECLASSIFIED;AC=262;AN=29244;NFAM=261
chr5	70125108	517891_1	N	]chr5:151518367]N	26514.2	LOW	SVTYPE=BND;POS=70125108;STRANDS=-+:12;CIPOS=-29,28;CIEND=-29,28;CIPOS95=0,0;CIEND95=0,0;MATEID=517891_2;EVENT=517891;SU=12;PE=0;SR=12;ALG=PROD;AF=0.02482;NSAMP=719;MSQ=17.93;RECLASSIFIED;AC=726;AN=29246;NFAM=708
chr5	70127574	84378_1	N	]chr12:3639477]N	258064	LOW	SVTYPE=BND;POS=70127574;STRANDS=-+:112;CIPOS=-5,8;CIEND=-7,5;CIPOS95=0,0;CIEND95=0,0;MATEID=84378_2;EVENT=84378;SU=112;PE=0;SR=112;ALG=PROD;AF=0.1389;NSAMP=4063;MSQ=35.76;AC=4063;AN=29246;NFAM=3919
chr5	70207409	83227_1	N	N]chr10:84875420]	14343.5	LOW	SVTYPE=BND;POS=70207409;STRANDS=++:24;CIPOS=-9,8;CIEND=-9,8;CIPOS95=0,0;CIEND95=0,0;MATEID=83227_2;EVENT=83227;SU=24;PE=0;SR=24;ALG=PROD;AF=0.01511;NSAMP=442;MSQ=22.01;AC=442;AN=29246;NFAM=437
chr5	70225459	83228_1	N	N]chr10:84875420]	20304.8	LOW	SVTYPE=BND;POS=70225459;STRANDS=++:154;CIPOS=-5,4;CIEND=-5,4;CIPOS95=0,0;CIEND95=0,0;MATEID=83228_2;EVENT=83228;SU=154;PE=0;SR=154;ALG=PROD;AF=0.01822;NSAMP=533;MSQ=25.48;AC=533;AN=29246;NFAM=526
chr5	70254308	517892_1	N	]chr5:70550723]N	21767.4	LOW	SVTYPE=BND;POS=70254308;STRANDS=-+:5;CIPOS=-10,9;CIEND=-10,9;CIPOS95=0,0;CIEND95=0,0;MATEID=517892_2;EVENT=517892;SU=5;PE=0;SR=5;ALG=PROD;AF=0.002907;NSAMP=71;MSQ=13.17;RECLASSIFIED;AC=84;AN=28896;NFAM=71
chr5	70254381	88455_1	N	N]chr22:48947606]	5849.68	LOW	SVTYPE=BND;POS=70254381;STRANDS=++:17;CIPOS=-10,9;CIEND=-10,9;CIPOS95=0,0;CIEND95=0,0;MATEID=88455_2;EVENT=88455;SU=17;PE=0;SR=17;ALG=PROD;AF=0.005231;NSAMP=153;MSQ=21.94;AC=153;AN=29246;NFAM=148
chr5	70377168	592440_1	N	[chr5:79180629[N	870637	LOW	SVTYPE=BND;POS=70377168;STRANDS=--:64;IMPRECISE;CIPOS=-578,8;CIEND=-413,10;CIPOS95=-77,8;CIEND95=-20,10;MATEID=592440_2;EVENT=592440;SU=64;PE=64;SR=0;ALG=PROD;AF=0.2908;NSAMP=6793;MSQ=75.31;AC=8503;AN=29236;NFAM=6350
chr5	70377169	67665_2	N	[chr3:121786204[N	11309.6	LOW	SVTYPE=BND;POS=70377169;STRANDS=--:199;CIPOS=-7,3;CIEND=-6,5;CIPOS95=0,0;CIEND95=0,0;MATEID=67665_1;EVENT=67665;SECONDARY;SU=199;PE=109;SR=90;ALG=PROD;AF=0.009027;NSAMP=262;MSQ=35.97;AC=264;AN=29246;NFAM=258
chr5	70377169	78481_2	N	[chr4:39348466[N	1318.15	LOW	SVTYPE=BND;POS=70377169;STRANDS=--:4;IMPRECISE;CIPOS=-503,9;CIEND=-297,9;CIPOS95=-160,0;CIEND95=-99,2;MATEID=78481_1;EVENT=78481;SECONDARY;SU=4;PE=4;SR=0;ALG=PROD;AF=0.0005816;NSAMP=16;MSQ=25.61;AC=17;AN=29228;NFAM=16
chr5	70377169	85815_1	N	[chr14:96746550[N	2368.47	LOW	SVTYPE=BND;POS=70377169;STRANDS=--:33;IMPRECISE;CIPOS=-431,6;CIEND=-310,28;CIPOS95=-93,6;CIEND95=-18,18;MATEID=85815_2;EVENT=85815;SU=33;PE=33;SR=0;ALG=PROD;AF=0.003009;NSAMP=72;MSQ=22.91;AC=88;AN=29246;NFAM=71
chr5	70377169	87464_1	N	[chr19:8185133[N	2257.19	LOW	SVTYPE=BND;POS=70377169;STRANDS=--:27;CIPOS=-10,7;CIEND=-14,19;CIPOS95=0,0;CIEND95=0,0;MATEID=87464_2;EVENT=87464;SU=27;PE=20;SR=7;ALG=PROD;AF=0.002532;NSAMP=62;MSQ=25.47;AC=74;AN=29230;NFAM=62
chr5	70377174	86411_1	N	[chr16:49677229[N	100.22	LOW	SVTYPE=BND;POS=70377174;STRANDS=--:4;CIPOS=-9,8;CIEND=-9,8;CIPOS95=0,0;CIEND95=0,0;MATEID=86411_2;EVENT=86411;SU=4;PE=0;SR=4;ALG=PROD;AF=0.0001026;NSAMP=3;MSQ=27.06;AC=3;AN=29246;NFAM=3
chr5	70377184	84976_1	N	]chr12:121879504]N	43593	LOW	SVTYPE=BND;POS=70377184;STRANDS=-+:115;CIPOS=-4,5;CIEND=-6,5;CIPOS95=0,0;CIEND95=0,0;MATEID=84976_2;EVENT=84976;SU=115;PE=4;SR=111;ALG=PROD;AF=0.02585;NSAMP=756;MSQ=28.45;AC=756;AN=29246;NFAM=737
chr5	70377184	88551_1	N	[chr6:7010198[N	4217.04	LOW	SVTYPE=BND;POS=70377184;STRANDS=--:467;CIPOS=-3,0;CIEND=-2,2;CIPOS95=0,0;CIEND95=0,0;MATEID=88551_2;EVENT=88551;SU=467;PE=192;SR=275;ALG=PROD;AF=0.002462;NSAMP=65;MSQ=53.49;AC=72;AN=29246;NFAM=64
chr5	70377268	88552_1	N	N]chr6:7010218]	35447	LOW	SVTYPE=BND;POS=70377268;STRANDS=++:152;CIPOS=-5,8;CIEND=-8,8;CIPOS95=0,0;CIEND95=0,0;MATEID=88552_2;EVENT=88552;SU=152;PE=78;SR=74;ALG=PROD;AF=0.02869;NSAMP=839;MSQ=27.58;AC=839;AN=29246;NFAM=834
chr5	70377282	592441_1	N	N]chr5:70633183]	18131.2	LOW	SVTYPE=BND;POS=70377282;STRANDS=++:8;IMPRECISE;CIPOS=-30,499;CIEND=-30,488;CIPOS95=-30,107;CIEND95=-30,104;MATEID=592441_2;EVENT=592441;SU=8;PE=8;SR=0;ALG=PROD;AF=0.004946;NSAMP=76;MSQ=23.09;AC=104;AN=21026;NFAM=76
chr5	70377282	592442_1	N	N]chr5:79180378]	15022.5	LOW	SVTYPE=BND;POS=70377282;STRANDS=++:12;IMPRECISE;CIPOS=-29,555;CIEND=-30,266;CIPOS95=-29,111;CIEND95=-30,74;MATEID=592442_2;EVENT=592442;SU=12;PE=12;SR=0;ALG=PROD;AF=0.004143;NSAMP=100;MSQ=24.91;AC=120;AN=28966;NFAM=100
chr5	70377282	67666_2	N	N]chr3:121786206]	2472.74	LOW	SVTYPE=BND;POS=70377282;STRANDS=++:36;IMPRECISE;CIPOS=-8,20;CIEND=-14,25;CIPOS95=0,0;CIEND95=-2,2;MATEID=67666_1;EVENT=67666;SECONDARY;SU=36;PE=32;SR=4;ALG=PROD;AF=0.002701;NSAMP=79;MSQ=24.76;AC=79;AN=29246;NFAM=79
chr5	70377282	85816_1	N	N]chr14:96746449]	367.69	LOW	SVTYPE=BND;POS=70377282;STRANDS=++:16;IMPRECISE;CIPOS=-13,564;CIEND=-30,211;CIPOS95=-13,147;CIEND95=-30,53;MATEID=85816_2;EVENT=85816;SU=16;PE=16;SR=0;ALG=PROD;AF=0.0004103;NSAMP=12;MSQ=22.23;AC=12;AN=29246;NFAM=12
chr5	70377282	86896_1	N	N[chr17:52793978[	1475.61	LOW	SVTYPE=BND;POS=70377282;STRANDS=+-:4;IMPRECISE;CIPOS=-9,719;CIEND=-483,9;CIPOS95=0,254;CIEND95=-122,2;MATEID=86896_2;EVENT=86896;SU=4;PE=4;SR=0;ALG=PROD;AF=0.00212;NSAMP=42;MSQ=23.27;AC=62;AN=29246;NFAM=41
chr5	70377282	91392_1	N	N]chrX:19452363]	48338.8	LOW	SVTYPE=BND;POS=70377282;STRANDS=++:20;IMPRECISE;CIPOS=-28,312;CIEND=-22,295;CIPOS95=-28,54;CIEND95=-22,59;MATEID=91392_2;EVENT=91392;SU=20;PE=20;SR=0;ALG=PROD;AF=0.05089;NSAMP=949;MSQ=29.85;AC=1487;AN=29220;NFAM=939
chr5	70377283	52289_2	N	N]chr2:162753031]	612056	LOW	SVTYPE=BND;POS=70377283;STRANDS=++:70;IMPRECISE;CIPOS=-10,9;CIEND=-8,5;CIPOS95=0,0;CIEND95=-1,1;MATEID=52289_1;EVENT=52289;SECONDARY;SU=70;PE=59;SR=11;ALG=PROD;AF=0.1773;NSAMP=5184;MSQ=70.39;AC=5185;AN=29246;NFAM=4975
chr5	70377283	87466_1	N	N]chr19:8185144]	775595	LOW	SVTYPE=BND;POS=70377283;STRANDS=++:8;CIPOS=-49,49;CIEND=-50,49;CIPOS95=0,0;CIEND95=0,0;MATEID=87466_2;EVENT=87466;SU=8;PE=4;SR=4;ALG=PROD;AF=0.3045;NSAMP=7727;MSQ=59.31;AC=8905;AN=29244;NFAM=7259
chr5	70394603	591505_2	N	[chr5:34251520[N	65055.9	LOW	SVTYPE=BND;POS=70394603;STRANDS=--:21;CIPOS=-9,8;CIEND=-9,8;CIPOS95=0,0;CIEND95=0,0;MATEID=591505_1;EVENT=591505;SECONDARY;SU=21;PE=0;SR=21;ALG=PROD;AF=0.07228;NSAMP=1069;MSQ=34.07;AC=2114;AN=29246;NFAM=1053
chr5	70401160	517888_2	N	N[chr5:69844350[	6095.01	LOW	SVTYPE=BND;POS=69844350;STRANDS=-+:48;CIPOS=-9,8;CIEND=-9,8;CIPOS95=0,0;CIEND95=0,0;MATEID=517888_1;EVENT=517888;SECONDARY;SU=48;PE=0;SR=48;ALG=PROD;AF=0.00372;NSAMP=104;MSQ=17.31;RECLASSIFIED;AC=104;AN=27958;NFAM=104
chr5	70423674	88114_1	N	N]chr20:51647113]	41.89	LOW	SVTYPE=BND;POS=70423674;STRANDS=++:4;CIPOS=-9,8;CIEND=-9,8;CIPOS95=0,0;CIEND95=0,0;MATEID=88114_2;EVENT=88114;SU=4;PE=0;SR=4;ALG=PROD;AF=3.419e-05;NSAMP=1;MSQ=41.89;AC=1;AN=29246;NFAM=1
chr5	70474310	84379_1	N	N]chr12:3639477]	410370	LOW	SVTYPE=BND;POS=70474310;STRANDS=++:13;CIPOS=-49,48;CIEND=-49,48;CIPOS95=0,0;CIEND95=0,0;MATEID=84379_2;EVENT=84379;SU=13;PE=0;SR=13;ALG=PROD;AF=0.2128;NSAMP=6223;MSQ=37.6;AC=6223;AN=29246;NFAM=5928
chr5	70488786	517894_1	N	]chr5:70510933]N	26410.6	LOW	SVTYPE=BND;POS=70488786;STRANDS=-+:77;IMPRECISE;CIPOS=-375,11;CIEND=-12,378;CIPOS95=-31,11;CIEND95=-12,32;MATEID=517894_2;EVENT=517894;SU=77;PE=77;SR=0;ALG=PROD;AF=0.04046;NSAMP=1139;MSQ=14.37;RECLASSIFIED;AC=1158;AN=28620;NFAM=1134
chr5	70488791	517893_1	N	]chr5:70509107]N	25367.5	LOW	SVTYPE=BND;POS=70488791;STRANDS=-+:9;IMPRECISE;CIPOS=-597,29;CIEND=-30,552;CIPOS95=-158,29;CIEND95=-30,135;MATEID=517893_2;EVENT=517893;SU=9;PE=9;SR=0;ALG=PROD;AF=0.0007717;NSAMP=21;MSQ=17.18;RECLASSIFIED;AC=21;AN=27212;NFAM=21
chr5	70488990	358872_1	N	N[chr5:70489991[	49948.5	LOW	SVTYPE=BND;POS=70488990;STRANDS=+-:32;IMPRECISE;CIPOS=-12,642;CIEND=-673,18;CIPOS95=-12,102;CIEND95=-109,18;MATEID=358872_2;EVENT=358872;SU=32;PE=32;SR=0;ALG=PROD;AF=0.02576;NSAMP=670;MSQ=28.45;RECLASSIFIED;AC=734;AN=28494;NFAM=637
chr5	70488990	358873_1	N	N[chr5:70511037[	26982.8	LOW	SVTYPE=BND;POS=70488990;STRANDS=+-:348;IMPRECISE;CIPOS=-64,997;CIEND=-892,52;CIPOS95=-64,112;CIEND95=-115,52;MATEID=358873_2;EVENT=358873;SU=348;PE=348;SR=0;ALG=SUM;AF=0.02399;NSAMP=682;MSQ=24.91;RECLASSIFIED;AC=684;AN=28516;NFAM=680
chr5	70489991	358872_2	N	]chr5:70488990]N	49948.5	LOW	SVTYPE=BND;POS=70488990;STRANDS=+-:32;IMPRECISE;CIPOS=-673,18;CIEND=-12,642;CIPOS95=-109,18;CIEND95=-12,102;MATEID=358872_1;EVENT=358872;SECONDARY;SU=32;PE=32;SR=0;ALG=PROD;AF=0.02576;NSAMP=670;MSQ=28.45;RECLASSIFIED;AC=734;AN=28494;NFAM=637
chr5	70509107	517893_2	N	N[chr5:70488791[	25367.5	LOW	SVTYPE=BND;POS=70488791;STRANDS=-+:9;IMPRECISE;CIPOS=-30,552;CIEND=-597,29;CIPOS95=-30,135;CIEND95=-158,29;MATEID=517893_1;EVENT=517893;SECONDARY;SU=9;PE=9;SR=0;ALG=PROD;AF=0.0007717;NSAMP=21;MSQ=17.18;RECLASSIFIED;AC=21;AN=27212;NFAM=21
chr5	70509174	358874_1	N	N[chr5:70510819[	1334.09	LOW	SVTYPE=BND;POS=70509174;STRANDS=+-:4;IMPRECISE;CIPOS=-10,391;CIEND=-506,9;CIPOS95=-2,109;CIEND95=-167,1;MATEID=358874_2;EVENT=358874;SU=4;PE=4;SR=0;ALG=PROD;AF=3.504e-05;NSAMP=1;MSQ=92.94;RECLASSIFIED;AC=1;AN=28536;NFAM=1
chr5	70510819	358874_2	N	]chr5:70509174]N	1334.09	LOW	SVTYPE=BND;POS=70509174;STRANDS=+-:4;IMPRECISE;CIPOS=-506,9;CIEND=-10,391;CIPOS95=-167,1;CIEND95=-2,109;MATEID=358874_1;EVENT=358874;SECONDARY;SU=4;PE=4;SR=0;ALG=PROD;AF=3.504e-05;NSAMP=1;MSQ=92.94;RECLASSIFIED;AC=1;AN=28536;NFAM=1
chr5	70510933	517894_2	N	N[chr5:70488786[	26410.6	LOW	SVTYPE=BND;POS=70488786;STRANDS=-+:77;IMPRECISE;CIPOS=-12,378;CIEND=-375,11;CIPOS95=-12,32;CIEND95=-31,11;MATEID=517894_1;EVENT=517894;SECONDARY;SU=77;PE=77;SR=0;ALG=PROD;AF=0.04046;NSAMP=1139;MSQ=14.37;RECLASSIFIED;AC=1158;AN=28620;NFAM=1134
chr5	70511037	358873_2	N	]chr5:70488990]N	26982.8	LOW	SVTYPE=BND;POS=70488990;STRANDS=+-:348;IMPRECISE;CIPOS=-892,52;CIEND=-64,997;CIPOS95=-115,52;CIEND95=-64,112;MATEID=358873_1;EVENT=358873;SECONDARY;SU=348;PE=348;SR=0;ALG=SUM;AF=0.02399;NSAMP=682;MSQ=24.91;RECLASSIFIED;AC=684;AN=28516;NFAM=680
chr5	70550657	12335_2	N	N[chr1:74660593[	133.49	LOW	SVTYPE=BND;POS=70550657;STRANDS=-+:7;CIPOS=-5,4;CIEND=-5,4;CIPOS95=0,0;CIEND95=0,0;MATEID=12335_1;EVENT=12335;SECONDARY;SU=7;PE=0;SR=7;ALG=PROD;AF=3.419e-05;NSAMP=1;MSQ=128.87;AC=1;AN=29246;NFAM=1
chr5	70550677	517896_1	N	]chr5:71254665]N	5799.15	LOW	SVTYPE=BND;POS=70550677;STRANDS=-+:4;IMPRECISE;CIPOS=-397,9;CIEND=-10,399;CIPOS95=-108,2;CIEND95=0,113;MATEID=517896_2;EVENT=517896;SU=4;PE=4;SR=0;ALG=PROD;AF=0.0003431;NSAMP=10;MSQ=19.45;RECLASSIFIED;AC=10;AN=29146;NFAM=10
chr5	70550706	354925_2	N	]chr5:34213810]N	1.27122e+06	LOW	SVTYPE=BND;POS=34213810;STRANDS=+-:8;CIPOS=-29,28;CIEND=-29,28;CIPOS95=0,0;CIEND95=0,0;MATEID=354925_1;EVENT=354925;SECONDARY;SU=8;PE=1;SR=7;ALG=PROD;AF=0.4663;NSAMP=11018;MSQ=67.18;RECLASSIFIED;AC=13637;AN=29246;NFAM=10184
chr5	70550723	517892_2	N	N[chr5:70254308[	21767.4	LOW	SVTYPE=BND;POS=70254308;STRANDS=-+:5;CIPOS=-10,9;CIEND=-10,9;CIPOS95=0,0;CIEND95=0,0;MATEID=517892_1;EVENT=517892;SECONDARY;SU=5;PE=0;SR=5;ALG=PROD;AF=0.002907;NSAMP=71;MSQ=13.17;RECLASSIFIED;AC=84;AN=28896;NFAM=71
chr5	70550735	517887_2	N	N[chr5:69674527[	38966.7	LOW	SVTYPE=BND;POS=69674527;STRANDS=-+:16;IMPRECISE;CIPOS=-50,542;CIEND=-566,49;CIPOS95=-47,47;CIEND95=-45,45;MATEID=517887_1;EVENT=517887;SECONDARY;SU=16;PE=16;SR=0;ALG=PROD;AF=0.03097;NSAMP=679;MSQ=15.64;RECLASSIFIED;AC=897;AN=28968;NFAM=674
chr5	70633079	52290_2	N	]chr2:162753031]N	616907	LOW	SVTYPE=BND;POS=70633079;STRANDS=+-:108;IMPRECISE;CIPOS=-441,9;CIEND=-6,413;CIPOS95=-44,9;CIEND95=-6,51;MATEID=52290_1;EVENT=52290;SECONDARY;SU=108;PE=108;SR=0;ALG=PROD;AF=0.1728;NSAMP=5053;MSQ=71.13;AC=5053;AN=29246;NFAM=4831
chr5	70633079	90188_1	N	]chr8:19208362]N	1045.34	LOW	SVTYPE=BND;POS=70633079;STRANDS=-+:10;IMPRECISE;CIPOS=-610,49;CIEND=-50,427;CIPOS95=-123,49;CIEND95=-50,73;MATEID=90188_2;EVENT=90188;SU=10;PE=10;SR=0;ALG=PROD;AF=0.000821;NSAMP=23;MSQ=21.54;AC=24;AN=29234;NFAM=23
chr5	70633084	87394_1	N	[chr18:76975160[N	837.76	LOW	SVTYPE=BND;POS=70633084;STRANDS=--:8;CIPOS=-49,48;CIEND=-49,48;CIPOS95=0,0;CIEND95=0,0;MATEID=87394_2;EVENT=87394;SU=8;PE=0;SR=8;ALG=PROD;AF=0.0004787;NSAMP=11;MSQ=45.43;AC=14;AN=29246;NFAM=11
chr5	70633140	12336_2	N	N[chr1:235755389[	6208.58	LOW	SVTYPE=BND;POS=70633140;STRANDS=-+:4;CIPOS=-9,8;CIEND=-9,8;CIPOS95=0,0;CIEND95=0,0;MATEID=12336_1;EVENT=12336;SECONDARY;SU=4;PE=0;SR=4;ALG=PROD;AF=0.008651;NSAMP=253;MSQ=20.77;AC=253;AN=29246;NFAM=252
chr5	70633183	592441_2	N	N]chr5:70377282]	18131.2	LOW	SVTYPE=BND;POS=70633183;STRANDS=++:8;IMPRECISE;CIPOS=-30,488;CIEND=-30,499;CIPOS95=-30,104;CIEND95=-30,107;MATEID=592441_1;EVENT=592441;SECONDARY;SU=8;PE=8;SR=0;ALG=PROD;AF=0.004946;NSAMP=76;MSQ=23.09;AC=104;AN=21026;NFAM=76
chr5	70633196	84975_1	N	N]chr12:121879504]	58350.2	LOW	SVTYPE=BND;POS=70633196;STRANDS=++:126;CIPOS=-6,1;CIEND=-5,4;CIPOS95=0,0;CIEND95=0,0;MATEID=84975_2;EVENT=84975;SU=126;PE=0;SR=126;ALG=PROD;AF=0.03146;NSAMP=920;MSQ=30.2;AC=920;AN=29246;NFAM=889
chr5	70633197	358875_1	N	N[chr5:79180627[	1.53128e+06	LOW	SVTYPE=BND;POS=70633197;STRANDS=+-:32;IMPRECISE;CIPOS=-7,503;CIEND=-374,31;CIPOS95=-7,113;CIEND95=-31,31;MATEID=358875_2;EVENT=358875;SU=32;PE=32;SR=0;ALG=PROD;AF=0.3414;NSAMP=7768;MSQ=112.67;RECLASSIFIED;AC=9982;AN=29238;NFAM=7219
chr5	70633198	78482_2	N	N]chr4:98980399]	7026.68	LOW	SVTYPE=BND;POS=70633198;STRANDS=++:17;CIPOS=-30,29;CIEND=-30,29;CIPOS95=0,0;CIEND95=0,0;MATEID=78482_1;EVENT=78482;SECONDARY;SU=17;PE=12;SR=5;ALG=PROD;AF=0.002838;NSAMP=83;MSQ=56.32;AC=83;AN=29246;NFAM=80
chr5	70633198	90189_1	N	N[chr8:19208411[	106.48	LOW	SVTYPE=BND;POS=70633198;STRANDS=+-:4;IMPRECISE;CIPOS=-50,755;CIEND=-679,49;CIPOS95=-50,158;CIEND95=-123,49;MATEID=90189_2;EVENT=90189;SU=4;PE=4;SR=0;ALG=PROD;AF=0.0001026;NSAMP=2;MSQ=26.2;AC=3;AN=29246;NFAM=2
chr5	70633199	88024_1	N	N]chr20:31887905]	6066.52	LOW	SVTYPE=BND;POS=70633199;STRANDS=++:4;CIPOS=-9,8;CIEND=-9,8;CIPOS95=0,0;CIEND95=0,0;MATEID=88024_2;EVENT=88024;SU=4;PE=0;SR=4;ALG=PROD;AF=0.007283;NSAMP=213;MSQ=17.89;AC=213;AN=29246;NFAM=210
chr5	70641020	592438_2	N	[chr5:69789209[N	264.95	LOW	SVTYPE=BND;POS=70641020;STRANDS=--:4;IMPRECISE;CIPOS=-475,9;CIEND=-418,9;CIPOS95=-135,0;CIEND95=-115,2;MATEID=592438_1;EVENT=592438;SECONDARY;SU=4;PE=4;SR=0;ALG=PROD;AF=6.847e-05;NSAMP=2;MSQ=10.89;AC=2;AN=29212;NFAM=2
chr5	70672219	52292_2	N	]chr2:30357189]N	1701.5	LOW	SVTYPE=BND;POS=70672219;STRANDS=+-:39;IMPRECISE;CIPOS=-50,9;CIEND=-33,49;CIPOS95=-3,3;CIEND95=-3,3;MATEID=52292_1;EVENT=52292;SECONDARY;SU=39;PE=38;SR=1;ALG=PROD;AF=0.001641;NSAMP=48;MSQ=25.87;AC=48;AN=29246;NFAM=48
chr5	70672221	87540_1	N	[chr19:16737964[N	45.47	LOW	SVTYPE=BND;POS=70672221;STRANDS=--:4;IMPRECISE;CIPOS=-10,7;CIEND=-10,9;CIPOS95=-3,0;CIEND95=-3,3;MATEID=87540_2;EVENT=87540;SU=4;PE=3;SR=1;ALG=PROD;AF=6.839e-05;NSAMP=2;MSQ=15.07;AC=2;AN=29246;NFAM=2
chr5	70672221	88912_1	N	]chr6:65278061]N	153906	LOW	SVTYPE=BND;POS=70672221;STRANDS=-+:4;IMPRECISE;CIPOS=-10,8;CIEND=-10,9;CIPOS95=-1,0;CIEND95=-1,1;MATEID=88912_2;EVENT=88912;SU=4;PE=2;SR=2;ALG=PROD;AF=0.08364;NSAMP=2446;MSQ=35.03;AC=2446;AN=29246;NFAM=2354
chr5	70672221	89357_1	N	]chr6:158206573]N	4042.41	LOW	SVTYPE=BND;POS=70672221;STRANDS=-+:7;IMPRECISE;CIPOS=-30,29;CIEND=-30,29;CIPOS95=-1,1;CIEND95=-1,1;MATEID=89357_2;EVENT=89357;SU=7;PE=4;SR=3;ALG=PROD;AF=0.004719;NSAMP=138;MSQ=22.92;AC=138;AN=29246;NFAM=138
chr5	70672221	90817_1	N	]chr9:18406343]N	7096.94	LOW	SVTYPE=BND;POS=70672221;STRANDS=-+:8;CIPOS=-30,28;CIEND=-30,29;CIPOS95=0,0;CIEND95=0,0;MATEID=90817_2;EVENT=90817;SU=8;PE=4;SR=4;ALG=PROD;AF=0.005095;NSAMP=149;MSQ=22.03;AC=149;AN=29246;NFAM=149
chr5	70672223	87077_1	N	]chr18:6909281]N	190.14	LOW	SVTYPE=BND;POS=70672223;STRANDS=-+:5;IMPRECISE;CIPOS=-781,9;CIEND=-10,409;CIPOS95=-153,1;CIEND95=-3,93;MATEID=87077_2;EVENT=87077;SU=5;PE=5;SR=0;ALG=PROD;AF=0.0001026;NSAMP=3;MSQ=48.93;AC=3;AN=29246;NFAM=3
chr5	70672224	67667_2	N	[chr3:13450054[N	36739.4	LOW	SVTYPE=BND;POS=70672224;STRANDS=--:5;IMPRECISE;CIPOS=-733,9;CIEND=-294,9;CIPOS95=-227,1;CIEND95=-106,2;MATEID=67667_1;EVENT=67667;SECONDARY;SU=5;PE=5;SR=0;ALG=PROD;AF=0.02513;NSAMP=730;MSQ=36.75;AC=735;AN=29246;NFAM=719
chr5	70672228	86308_1	N	]chr16:15999808]N	47.92	LOW	SVTYPE=BND;POS=70672228;STRANDS=-+:5;IMPRECISE;CIPOS=-683,29;CIEND=-30,509;CIPOS95=-207,29;CIEND95=-30,144;MATEID=86308_2;EVENT=86308;SU=5;PE=5;SR=0;ALG=PROD;AF=6.839e-05;NSAMP=2;MSQ=9.42;AC=2;AN=29246;NFAM=2
chr5	70672228	90306_1	N	]chr8:49938609]N	1980.17	LOW	SVTYPE=BND;POS=70672228;STRANDS=-+:29;IMPRECISE;CIPOS=-522,8;CIEND=-50,250;CIPOS95=-104,8;CIEND95=-16,16;MATEID=90306_2;EVENT=90306;SU=29;PE=29;SR=0;ALG=PROD;AF=0.002564;NSAMP=75;MSQ=15.14;AC=75;AN=29246;NFAM=75
chr5	70672247	52294_2	N	]chr2:7443752]N	123.39	LOW	SVTYPE=BND;POS=70672247;STRANDS=+-:9;IMPRECISE;CIPOS=-50,46;CIEND=-50,49;CIPOS95=-1,1;CIEND95=0,0;MATEID=52294_1;EVENT=52294;SECONDARY;SU=9;PE=5;SR=4;ALG=PROD;AF=0.0001026;NSAMP=3;MSQ=39.99;AC=3;AN=29246;NFAM=2
chr5	70672317	52291_2	N	N[chr2:30357150[	3329.33	LOW	SVTYPE=BND;POS=70672317;STRANDS=-+:124;CIPOS=-5,9;CIEND=-10,8;CIPOS95=0,0;CIEND95=0,0;MATEID=52291_1;EVENT=52291;SECONDARY;SU=124;PE=74;SR=50;ALG=PROD;AF=0.003795;NSAMP=111;MSQ=26.45;AC=111;AN=29246;NFAM=111
chr5	70672318	78483_2	N	N[chr4:18066169[	1381.52	LOW	SVTYPE=BND;POS=70672318;STRANDS=-+:4;IMPRECISE;CIPOS=-29,677;CIEND=-361,29;CIPOS95=-29,165;CIEND95=-130,29;MATEID=78483_1;EVENT=78483;SECONDARY;SU=4;PE=4;SR=0;ALG=PROD;AF=0.002804;NSAMP=80;MSQ=13.37;AC=82;AN=29246;NFAM=80
chr5	70672318	89356_1	N	N[chr6:158206578[	73.62	LOW	SVTYPE=BND;POS=70672318;STRANDS=+-:8;IMPRECISE;CIPOS=-29,527;CIEND=-206,29;CIPOS95=-29,163;CIEND95=-66,29;MATEID=89356_2;EVENT=89356;SU=8;PE=8;SR=0;ALG=PROD;AF=0.0001026;NSAMP=3;MSQ=17.13;AC=3;AN=29246;NFAM=3
chr5	70672324	52295_2	N	N[chr2:86378598[	151230	LOW	SVTYPE=BND;POS=70672324;STRANDS=-+:5;IMPRECISE;CIPOS=-49,45;CIEND=-50,49;CIPOS95=-2,2;CIEND95=-1,1;MATEID=52295_1;EVENT=52295;SECONDARY;SU=5;PE=3;SR=2;ALG=PROD;AF=0.08859;NSAMP=2591;MSQ=32.98;AC=2591;AN=29246;NFAM=2501
chr5	70672327	89609_1	N	N[chr7:48411292[	97.44	LOW	SVTYPE=BND;POS=70672327;STRANDS=+-:4;IMPRECISE;CIPOS=-10,9;CIEND=-10,9;CIPOS95=-1,3;CIEND95=-3,1;MATEID=89609_2;EVENT=89609;SU=4;PE=3;SR=1;ALG=PROD;AF=0.0002052;NSAMP=6;MSQ=10.26;AC=6;AN=29246;NFAM=6
chr5	70672331	78485_2	N	N[chr4:178248563[	1307.53	LOW	SVTYPE=BND;POS=70672331;STRANDS=-+:4;IMPRECISE;CIPOS=-30,491;CIEND=-308,29;CIPOS95=-30,162;CIEND95=-69,29;MATEID=78485_1;EVENT=78485;SECONDARY;SU=4;PE=4;SR=0;ALG=PROD;AF=0.00147;NSAMP=43;MSQ=20.25;AC=43;AN=29246;NFAM=41
chr5	70672336	515728_2	N	N[chr5:3770024[	1785.82	LOW	SVTYPE=BND;POS=3770024;STRANDS=-+:4;IMPRECISE;CIPOS=-10,692;CIEND=-703,9;CIPOS95=-1,177;CIEND95=-173,1;MATEID=515728_1;EVENT=515728;SECONDARY;SU=4;PE=4;SR=0;ALG=PROD;AF=0.003419;NSAMP=99;MSQ=7.73;RECLASSIFIED;AC=100;AN=29246;NFAM=99
chr5	70672336	88110_1	N	N[chr20:50666184[	2292.91	LOW	SVTYPE=BND;POS=70672336;STRANDS=+-:10;IMPRECISE;CIPOS=-20,39;CIEND=-26,33;CIPOS95=0,0;CIEND95=-1,1;MATEID=88110_2;EVENT=88110;SU=10;PE=6;SR=4;ALG=PROD;AF=0.002154;NSAMP=63;MSQ=20.42;AC=63;AN=29244;NFAM=63
chr5	70672345	52293_2	N	N]chr2:162753030]	1.03991e+06	LOW	SVTYPE=BND;POS=70672345;STRANDS=++:35;IMPRECISE;CIPOS=-8,643;CIEND=-8,525;CIPOS95=-8,68;CIEND95=-8,43;MATEID=52293_1;EVENT=52293;SECONDARY;SU=35;PE=35;SR=0;ALG=PROD;AF=0.2105;NSAMP=6155;MSQ=95.82;AC=6155;AN=29246;NFAM=5770
chr5	70672345	592443_1	N	N]chr5:79180382]	94000.1	LOW	SVTYPE=BND;POS=70672345;STRANDS=++:9;IMPRECISE;CIPOS=-30,612;CIEND=-30,580;CIPOS95=-30,181;CIEND95=-30,158;MATEID=592443_2;EVENT=592443;SU=9;PE=9;SR=0;ALG=PROD;AF=0.06914;NSAMP=1980;MSQ=27.56;AC=2022;AN=29244;NFAM=1926
chr5	70672345	78484_2	N	N]chr4:39348481]	12142.5	LOW	SVTYPE=BND;POS=70672345;STRANDS=++:4;IMPRECISE;CIPOS=-30,747;CIEND=-30,468;CIPOS95=-30,169;CIEND95=-30,134;MATEID=78484_1;EVENT=78484;SECONDARY;SU=4;PE=4;SR=0;ALG=PROD;AF=0.009129;NSAMP=267;MSQ=27.81;AC=267;AN=29246;NFAM=266
chr5	70672345	86309_1	N	N[chr16:15999891[	4139.07	LOW	SVTYPE=BND;POS=70672345;STRANDS=+-:4;IMPRECISE;CIPOS=-50,766;CIEND=-716,49;CIPOS95=-50,169;CIEND95=-151,49;MATEID=86309_2;EVENT=86309;SU=4;PE=4;SR=0;ALG=PROD;AF=0.003385;NSAMP=99;MSQ=14.94;AC=99;AN=29246;NFAM=99
chr5	70672345	90375_1	N	N]chr8:69434002]	304.99	LOW	SVTYPE=BND;POS=70672345;STRANDS=++:4;IMPRECISE;CIPOS=-10,678;CIEND=-10,617;CIPOS95=-2,152;CIEND95=-2,128;MATEID=90375_2;EVENT=90375;SU=4;PE=4;SR=0;ALG=PROD;AF=0.0005129;NSAMP=15;MSQ=16.01;AC=15;AN=29246;NFAM=15
chr5	70718313	592444_1	N	N]chr5:71291283]	2215.74	LOW	SVTYPE=BND;POS=70718313;STRANDS=++:9;IMPRECISE;CIPOS=-30,583;CIEND=-30,602;CIPOS95=-30,119;CIEND95=-30,121;MATEID=592444_2;EVENT=592444;SU=9;PE=9;SR=0;ALG=PROD;AF=6.846e-05;NSAMP=2;MSQ=23.97;AC=2;AN=29214;NFAM=2
chr5	70722775	67668_2	N	N[chr3:7261903[	35234.2	LOW	SVTYPE=BND;POS=70722775;STRANDS=-+:13;CIPOS=-29,28;CIEND=-29,28;CIPOS95=0,0;CIEND95=0,0;MATEID=67668_1;EVENT=67668;SECONDARY;SU=13;PE=0;SR=13;ALG=PROD;AF=0.04045;NSAMP=1182;MSQ=16.77;AC=1183;AN=29246;NFAM=1173
chr5	70820496	592445_1	N	[chr5:120646049[N	10243.8	LOW	SVTYPE=BND;POS=70820496;STRANDS=--:4;CIPOS=-9,8;CIEND=-9,8;CIPOS95=0,0;CIEND95=0,0;MATEID=592445_2;EVENT=592445;SU=4;PE=0;SR=4;ALG=PROD;AF=0.00995;NSAMP=291;MSQ=19.72;AC=291;AN=29246;NFAM=289
chr5	70820542	89901_1	N	N]chr7:109686281]	198.6	LOW	SVTYPE=BND;POS=70820542;STRANDS=++:4;CIPOS=-9,8;CIEND=-9,8;CIPOS95=0,0;CIEND95=0,0;MATEID=89901_2;EVENT=89901;SU=4;PE=0;SR=4;ALG=PROD;AF=0.0002735;NSAMP=8;MSQ=20.82;AC=8;AN=29246;NFAM=8
chr5	70835860	592446_1	N	[chr5:71157810[N	1138.24	LOW	SVTYPE=BND;POS=70835860;STRANDS=--:123;IMPRECISE;CIPOS=-514,11;CIEND=-486,12;CIPOS95=-56,11;CIEND95=-55,12;MATEID=592446_2;EVENT=592446;SU=123;PE=123;SR=0;ALG=PROD;AF=0.0007525;NSAMP=22;MSQ=24.72;AC=22;AN=29234;NFAM=22
chr5	70876380	353698_2	N	]chr5:21991568]N	2.76283e+06	LOW	SVTYPE=BND;POS=21991568;STRANDS=+-:4;CIPOS=-9,8;CIEND=-9,8;CIPOS95=0,0;CIEND95=0,0;MATEID=353698_1;EVENT=353698;SECONDARY;SU=4;PE=0;SR=4;ALG=PROD;AF=0.4861;NSAMP=14205;MSQ=111.61;RECLASSIFIED;AC=14211;AN=29232;NFAM=13096
chr5	70894961	517889_2	N	N[chr5:70019874[	657796	LOW	SVTYPE=BND;POS=70019874;STRANDS=-+:49154;CIPOS=-1,22;CIEND=-39,5;CIPOS95=0,0;CIEND95=0,0;MATEID=517889_1;EVENT=517889;SECONDARY;SU=49154;PE=49154;SR=0;ALG=PROD;AF=0.3408;NSAMP=9930;MSQ=45.6;RECLASSIFIED;AC=9968;AN=29246;NFAM=9349
chr5	70979572	517897_1	N	]chr5:71104274]N	539.06	LOW	SVTYPE=BND;POS=70979572;STRANDS=-+:4;IMPRECISE;CIPOS=-678,9;CIEND=-10,655;CIPOS95=-236,0;CIEND95=-1,227;MATEID=517897_2;EVENT=517897;SU=4;PE=4;SR=0;ALG=PROD;AF=0.0007864;NSAMP=23;MSQ=11.45;RECLASSIFIED;AC=23;AN=29246;NFAM=23
chr5	71002993	84377_1	N	]chr12:3639477]N	212336	LOW	SVTYPE=BND;POS=71002993;STRANDS=-+:293;CIPOS=-2,2;CIEND=-2,2;CIPOS95=0,0;CIEND95=0,0;MATEID=84377_2;EVENT=84377;SU=293;PE=0;SR=293;ALG=PROD;AF=0.1205;NSAMP=3525;MSQ=36.52;AC=3525;AN=29246;NFAM=3430
chr5	71008835	86653_1	N	N]chr17:4564672]	237470	LOW	SVTYPE=BND;POS=71008835;STRANDS=++:4;CIPOS=-9,8;CIEND=-9,8;CIPOS95=0,0;CIEND95=0,0;MATEID=86653_2;EVENT=86653;SU=4;PE=0;SR=4;ALG=PROD;AF=0.1355;NSAMP=3801;MSQ=34.53;AC=3964;AN=29246;NFAM=3627
chr5	71010395	358876_1	N	N[chr5:71010513[	105.12	LOW	SVTYPE=BND;POS=71010395;STRANDS=+-:4;CIPOS=-9,8;CIEND=-9,8;CIPOS95=0,0;CIEND95=0,0;MATEID=358876_2;EVENT=358876;SU=4;PE=0;SR=4;ALG=PROD;AF=3.421e-05;NSAMP=1;MSQ=89.41;RECLASSIFIED;AC=1;AN=29228;NFAM=1
chr5	71010513	358876_2	N	]chr5:71010395]N	105.12	LOW	SVTYPE=BND;POS=71010395;STRANDS=+-:4;CIPOS=-9,8;CIEND=-9,8;CIPOS95=0,0;CIEND95=0,0;MATEID=358876_1;EVENT=358876;SECONDARY;SU=4;PE=0;SR=4;ALG=PROD;AF=3.421e-05;NSAMP=1;MSQ=89.41;RECLASSIFIED;AC=1;AN=29228;NFAM=1
chr5	71011283	358877_1	N	N[chr5:71011366[	1221.27	LOW	SVTYPE=BND;POS=71011283;STRANDS=+-:50;CIPOS=-9,7;CIEND=-6,8;CIPOS95=0,0;CIEND95=0,0;MATEID=358877_2;EVENT=358877;SU=50;PE=0;SR=50;ALG=PROD;AF=0.0001711;NSAMP=5;MSQ=164.23;RECLASSIFIED;AC=5;AN=29226;NFAM=5
chr5	71011366	358877_2	N	]chr5:71011283]N	1221.27	LOW	SVTYPE=BND;POS=71011283;STRANDS=+-:50;CIPOS=-6,8;CIEND=-9,7;CIPOS95=0,0;CIEND95=0,0;MATEID=358877_1;EVENT=358877;SECONDARY;SU=50;PE=0;SR=50;ALG=PROD;AF=0.0001711;NSAMP=5;MSQ=164.23;RECLASSIFIED;AC=5;AN=29226;NFAM=5
chr5	71054702	351659_2	N	]chr5:3493206]N	466302	LOW	SVTYPE=BND;POS=3493206;STRANDS=+-:109;CIPOS=-6,5;CIEND=-6,5;CIPOS95=0,0;CIEND95=0,0;MATEID=351659_1;EVENT=351659;SECONDARY;SU=109;PE=0;SR=109;ALG=PROD;AF=0.1727;NSAMP=5050;MSQ=48.23;RECLASSIFIED;AC=5050;AN=29246;NFAM=4729
chr5	71104274	517897_2	N	N[chr5:70979572[	539.06	LOW	SVTYPE=BND;POS=70979572;STRANDS=-+:4;IMPRECISE;CIPOS=-10,655;CIEND=-678,9;CIPOS95=-1,227;CIEND95=-236,0;MATEID=517897_1;EVENT=517897;SECONDARY;SU=4;PE=4;SR=0;ALG=PROD;AF=0.0007864;NSAMP=23;MSQ=11.45;RECLASSIFIED;AC=23;AN=29246;NFAM=23
chr5	71104309	517890_2	N	N[chr5:70104116[	6486.28	LOW	SVTYPE=BND;POS=70104116;STRANDS=-+:69;IMPRECISE;CIPOS=-15,433;CIEND=-525,6;CIPOS95=-15,44;CIEND95=-95,6;MATEID=517890_1;EVENT=517890;SECONDARY;SU=69;PE=69;SR=0;ALG=PROD;AF=0.008959;NSAMP=262;MSQ=15.23;RECLASSIFIED;AC=262;AN=29244;NFAM=261
chr5	71157809	592439_2	N	[chr5:69960780[N	5651.84	LOW	SVTYPE=BND;POS=71157809;STRANDS=--:748;IMPRECISE;CIPOS=-264,10;CIEND=-267,9;CIPOS95=-16,10;CIEND95=-16,9;MATEID=592439_1;EVENT=592439;SECONDARY;SU=748;PE=748;SR=0;ALG=PROD;AF=0.00277;NSAMP=81;MSQ=29.49;AC=81;AN=29246;NFAM=80
chr5	71157810	592446_2	N	[chr5:70835860[N	1138.24	LOW	SVTYPE=BND;POS=71157810;STRANDS=--:123;IMPRECISE;CIPOS=-486,12;CIEND=-514,11;CIPOS95=-55,12;CIEND95=-56,11;MATEID=592446_1;EVENT=592446;SECONDARY;SU=123;PE=123;SR=0;ALG=PROD;AF=0.0007525;NSAMP=22;MSQ=24.72;AC=22;AN=29234;NFAM=22
chr5	71254665	517896_2	N	N[chr5:70550677[	5799.15	LOW	SVTYPE=BND;POS=70550677;STRANDS=-+:4;IMPRECISE;CIPOS=-10,399;CIEND=-397,9;CIPOS95=0,113;CIEND95=-108,2;MATEID=517896_1;EVENT=517896;SECONDARY;SU=4;PE=4;SR=0;ALG=PROD;AF=0.0003431;NSAMP=10;MSQ=19.45;RECLASSIFIED;AC=10;AN=29146;NFAM=10
chr5	71291283	592444_2	N	N]chr5:70718313]	2215.74	LOW	SVTYPE=BND;POS=71291283;STRANDS=++:9;IMPRECISE;CIPOS=-30,602;CIEND=-30,583;CIPOS95=-30,121;CIEND95=-30,119;MATEID=592444_1;EVENT=592444;SECONDARY;SU=9;PE=9;SR=0;ALG=PROD;AF=6.846e-05;NSAMP=2;MSQ=23.97;AC=2;AN=29214;NFAM=2
chr5	71297249	67669_2	N	[chr3:29544700[N	2278.28	LOW	SVTYPE=BND;POS=71297249;STRANDS=--:8;CIPOS=-29,28;CIEND=-29,28;CIPOS95=0,0;CIEND95=0,0;MATEID=67669_1;EVENT=67669;SECONDARY;SU=8;PE=0;SR=8;ALG=PROD;AF=0.002633;NSAMP=77;MSQ=20.26;AC=77;AN=29246;NFAM=76
chr5	71324905	358878	N	<DEL>	457.95	PASS	SVTYPE=DEL;POS=71324905;SVLEN=-1418;END=71326323;STRANDS=+-:7;IMPRECISE;CIPOS=-10,492;CIEND=-553,6;CIPOS95=-1,151;CIEND95=-201,0;SU=7;PE=7;SR=0;ALG=PROD;AF=6.841e-05;NSAMP=2;MSQ=184.16;AC=2;AN=29234;NFAM=2
chr5	71326393	89894_1	N	N]chr7:107864316]	26.89	LOW	SVTYPE=BND;POS=71326393;STRANDS=++:4;IMPRECISE;CIPOS=-10,519;CIEND=-10,487;CIPOS95=0,182;CIEND95=-1,155;MATEID=89894_2;EVENT=89894;SU=4;PE=4;SR=0;ALG=PROD;AF=3.419e-05;NSAMP=1;MSQ=26.87;AC=1;AN=29246;NFAM=1
chr5	71382663	358879_1	N	N[chr5:71383084[	8691.89	PASS	SVTYPE=BND;POS=71382663;STRANDS=+-:4;IMPRECISE;CIPOS=-10,9;CIEND=-10,9;CIPOS95=-3,3;CIEND95=-3,0;MATEID=358879_2;EVENT=358879;SU=4;PE=3;SR=1;ALG=PROD;AF=0.000889;NSAMP=26;MSQ=330.82;RECLASSIFIED;AC=26;AN=29246;NFAM=26
chr5	71383084	358879_2	N	]chr5:71382663]N	8691.89	PASS	SVTYPE=BND;POS=71382663;STRANDS=+-:4;IMPRECISE;CIPOS=-10,9;CIEND=-10,9;CIPOS95=-3,0;CIEND95=-3,3;MATEID=358879_1;EVENT=358879;SECONDARY;SU=4;PE=3;SR=1;ALG=PROD;AF=0.000889;NSAMP=26;MSQ=330.82;RECLASSIFIED;AC=26;AN=29246;NFAM=26
chr5	71387871	516154_2	N	N[chr5:22154477[	387173	LOW	SVTYPE=BND;POS=22154477;STRANDS=-+:5478;CIPOS=0,0;CIEND=0,0;CIPOS95=0,0;CIEND95=0,0;MATEID=516154_1;EVENT=516154;SECONDARY;SU=5478;PE=0;SR=5478;ALG=PROD;AF=0.2604;NSAMP=7606;MSQ=28.98;RECLASSIFIED;AC=7617;AN=29246;NFAM=7113
chr5	71392952	353713_2	N	]chr5:22159498]N	50.75	LOW	SVTYPE=BND;POS=22159498;STRANDS=+-:9;IMPRECISE;CIPOS=-577,29;CIEND=-30,402;CIPOS95=-90,29;CIEND95=-30,70;MATEID=353713_1;EVENT=353713;SECONDARY;SU=9;PE=9;SR=0;ALG=PROD;AF=6.839e-05;NSAMP=2;MSQ=24.33;RECLASSIFIED;AC=2;AN=29244;NFAM=2
chr5	71393971	517898	N	<DUP>	131.98	PASS	SVTYPE=DUP;POS=71393971;SVLEN=8245;END=71402216;STRANDS=-+:7;IMPRECISE;CIPOS=-344,9;CIEND=-10,481;CIPOS95=-75,2;CIEND95=0,128;SU=7;PE=7;SR=0;ALG=PROD;AF=3.419e-05;NSAMP=1;MSQ=128.61;AC=1;AN=29246;NFAM=1
chr5	71404003	353715_2	N	]chr5:22170610]N	253.47	LOW	SVTYPE=BND;POS=22170610;STRANDS=+-:23;CIPOS=-9,8;CIEND=-9,8;CIPOS95=0,0;CIEND95=0,0;MATEID=353715_1;EVENT=353715;SECONDARY;SU=23;PE=0;SR=23;ALG=PROD;AF=0.0002052;NSAMP=6;MSQ=21.36;RECLASSIFIED;AC=6;AN=29244;NFAM=6
chr5	71404050	516155_2	N	N[chr5:22170537[	123.39	LOW	SVTYPE=BND;POS=22170537;STRANDS=-+:19;CIPOS=-10,9;CIEND=-10,9;CIPOS95=0,0;CIEND95=0,0;MATEID=516155_1;EVENT=516155;SECONDARY;SU=19;PE=0;SR=19;ALG=PROD;AF=0.000171;NSAMP=5;MSQ=8.92;RECLASSIFIED;AC=5;AN=29244;NFAM=5
chr5	71406890	87224_1	N	[chr18:44361907[N	143.64	LOW	SVTYPE=BND;POS=71406890;STRANDS=--:4;CIPOS=-9,8;CIEND=-9,8;CIPOS95=0,0;CIEND95=0,0;MATEID=87224_2;EVENT=87224;SU=4;PE=0;SR=4;ALG=PROD;AF=3.422e-05;NSAMP=1;MSQ=80.91;AC=1;AN=29226;NFAM=1
chr5	71427649	517899	N	<DUP>	597.82	PASS	SVTYPE=DUP;POS=71427649;SVLEN=54776;END=71482425;STRANDS=-+:55;CIPOS=-23,21;CIEND=-30,29;CIPOS95=0,0;CIEND95=0,0;SU=55;PE=37;SR=18;ALG=PROD;AF=6.839e-05;NSAMP=2;MSQ=298.48;AC=2;AN=29246;NFAM=1
chr5	71432432	83578_1	N	N[chr10:80627545[	9.19	LOW	SVTYPE=BND;POS=71432432;STRANDS=+-:6;IMPRECISE;CIPOS=-10,358;CIEND=-434,9;CIPOS95=-2,91;CIEND95=-151,0;MATEID=83578_2;EVENT=83578;SU=6;PE=6;SR=0;ALG=PROD;AF=3.419e-05;NSAMP=1;MSQ=9.19;AC=1;AN=29246;NFAM=1
chr5	71466561	83906_1	N	]chr11:10108825]N	44.39	LOW	SVTYPE=BND;POS=71466561;STRANDS=-+:6;IMPRECISE;CIPOS=-10,9;CIEND=-10,9;CIPOS95=-3,3;CIEND95=-1,3;MATEID=83906_2;EVENT=83906;SU=6;PE=5;SR=1;ALG=PROD;AF=3.419e-05;NSAMP=1;MSQ=44.39;AC=1;AN=29246;NFAM=1
chr5	71476923	358881	N	<DEL>	143.84	PASS	SVTYPE=DEL;POS=71476923;SVLEN=-2791;END=71479714;STRANDS=+-:7;IMPRECISE;CIPOS=-10,337;CIEND=-316,9;CIPOS95=-2,80;CIEND95=-103,2;SU=7;PE=7;SR=0;ALG=PROD;AF=3.419e-05;NSAMP=1;MSQ=143.84;AC=1;AN=29246;NFAM=1
chr5	71479031	90838_1	N	]chr9:22774470]N	3830.74	LOW	SVTYPE=BND;POS=71479031;STRANDS=-+:72;CIPOS=-6,5;CIEND=-6,5;CIPOS95=0,0;CIEND95=0,0;MATEID=90838_2;EVENT=90838;SU=72;PE=0;SR=72;ALG=PROD;AF=0.003112;NSAMP=91;MSQ=35.8;AC=91;AN=29246;NFAM=90
chr5	71481587	517901	N	<DUP>	233.6	PASS	SVTYPE=DUP;POS=71481587;SVLEN=170;END=71481757;STRANDS=-+:16;CIPOS=-20,29;CIEND=-30,28;CIPOS95=0,0;CIEND95=0,0;SU=16;PE=0;SR=16;ALG=PROD;AF=6.839e-05;NSAMP=2;MSQ=111.79;AC=2;AN=29246;NFAM=2
chr5	71488180	358883_1	N	N[chr5:71488462[	738.22	LOW	SVTYPE=BND;POS=71488180;STRANDS=+-:56;CIPOS=-7,7;CIEND=-8,6;CIPOS95=0,0;CIEND95=0,0;MATEID=358883_2;EVENT=358883;SU=56;PE=0;SR=56;ALG=PROD;AF=0.0004103;NSAMP=12;MSQ=23.14;RECLASSIFIED;AC=12;AN=29246;NFAM=12
chr5	71488462	358883_2	N	]chr5:71488180]N	738.22	LOW	SVTYPE=BND;POS=71488180;STRANDS=+-:56;CIPOS=-8,6;CIEND=-7,7;CIPOS95=0,0;CIEND95=0,0;MATEID=358883_1;EVENT=358883;SECONDARY;SU=56;PE=0;SR=56;ALG=PROD;AF=0.0004103;NSAMP=12;MSQ=23.14;RECLASSIFIED;AC=12;AN=29246;NFAM=12
chr5	71491479	358884_1	N	N[chr5:71491552[	4766.01	LOW	SVTYPE=BND;POS=71491479;STRANDS=+-:177;CIPOS=-4,3;CIEND=-3,2;CIPOS95=0,0;CIEND95=0,0;MATEID=358884_2;EVENT=358884;SU=177;PE=5;SR=172;ALG=PROD;AF=0.0006155;NSAMP=18;MSQ=245.3;RECLASSIFIED;AC=18;AN=29246;NFAM=18
chr5	71491552	358884_2	N	]chr5:71491479]N	4766.01	LOW	SVTYPE=BND;POS=71491479;STRANDS=+-:177;CIPOS=-3,2;CIEND=-4,3;CIPOS95=0,0;CIEND95=0,0;MATEID=358884_1;EVENT=358884;SECONDARY;SU=177;PE=5;SR=172;ALG=PROD;AF=0.0006155;NSAMP=18;MSQ=245.3;RECLASSIFIED;AC=18;AN=29246;NFAM=18
chr5	71493082	517902	N	<DUP>	1574.3	PASS	SVTYPE=DUP;POS=71493082;SVLEN=2890;END=71495972;STRANDS=-+:150;CIPOS=-7,5;CIEND=-3,2;CIPOS95=0,0;CIEND95=0,0;SU=150;PE=87;SR=63;ALG=PROD;AF=0.0001368;NSAMP=3;MSQ=342.36;AC=4;AN=29246;NFAM=3
chr5	71498772	358885_1	N	N[chr5:71499126[	186.58	LOW	SVTYPE=BND;POS=71498772;STRANDS=+-:4;CIPOS=-9,8;CIEND=-9,8;CIPOS95=0,0;CIEND95=0,0;MATEID=358885_2;EVENT=358885;SU=4;PE=0;SR=4;ALG=PROD;AF=0.0002393;NSAMP=7;MSQ=18.78;RECLASSIFIED;AC=7;AN=29246;NFAM=7
chr5	71499126	358885_2	N	]chr5:71498772]N	186.58	LOW	SVTYPE=BND;POS=71498772;STRANDS=+-:4;CIPOS=-9,8;CIEND=-9,8;CIPOS95=0,0;CIEND95=0,0;MATEID=358885_1;EVENT=358885;SECONDARY;SU=4;PE=0;SR=4;ALG=PROD;AF=0.0002393;NSAMP=7;MSQ=18.78;RECLASSIFIED;AC=7;AN=29246;NFAM=7
chr5	71506788	83663_1	N	]chr10:109957998]N	2975.52	LOW	SVTYPE=BND;POS=71506788;STRANDS=-+:40;CIPOS=-8,8;CIEND=-9,8;CIPOS95=0,0;CIEND95=0,0;MATEID=83663_2;EVENT=83663;SU=40;PE=0;SR=40;ALG=PROD;AF=0.003864;NSAMP=113;MSQ=21.46;AC=113;AN=29246;NFAM=113
chr5	71509316	358886	N	<DEL>	692.34	PASS	SVTYPE=DEL;POS=71509316;SVLEN=-3179;END=71512495;STRANDS=+-:33;CIPOS=-2,1;CIEND=-2,0;CIPOS95=0,0;CIEND95=0,0;SU=33;PE=15;SR=18;ALG=PROD;AF=3.419e-05;NSAMP=1;MSQ=692.27;AC=1;AN=29246;NFAM=1
chr5	71521186	592448	N	<INV>	1614.28	LOW	SVTYPE=INV;POS=71521186;SVLEN=107;END=71521293;STRANDS=++:9,--:7;IMPRECISE;CIPOS=-147,455;CIEND=-50,572;CIPOS95=-91,91;CIEND95=-50,167;SU=16;PE=15;SR=1;ALG=SUM;AF=0.001778;NSAMP=52;MSQ=27.87;RETAINED;AC=52;AN=29246;NFAM=52
chr5	71524601	89242_1	N	]chr6:131874457]N	4356.02	LOW	SVTYPE=BND;POS=71524601;STRANDS=-+:33;IMPRECISE;CIPOS=-506,10;CIEND=-13,375;CIPOS95=-101,10;CIEND95=-13,38;MATEID=89242_2;EVENT=89242;SU=33;PE=33;SR=0;ALG=PROD;AF=0.002667;NSAMP=78;MSQ=45.52;AC=78;AN=29246;NFAM=78
chr5	71524749	358887_1	N	N[chr5:71551168[	269.18	LOW	SVTYPE=BND;POS=71524749;STRANDS=+-:28;IMPRECISE;CIPOS=-30,320;CIEND=-312,23;CIPOS95=-27,27;CIEND95=-48,23;MATEID=358887_2;EVENT=358887;SU=28;PE=28;SR=0;ALG=PROD;AF=0.0001368;NSAMP=4;MSQ=67.3;RECLASSIFIED;AC=4;AN=29246;NFAM=4
chr5	71529300	592449	N	<INV>	4.64	LOW	SVTYPE=INV;POS=71529300;SVLEN=472;END=71529772;STRANDS=++:1,--:3;IMPRECISE;CIPOS=-9,0;CIEND=0,100;CIPOS95=-9,0;CIEND95=0,85;SU=4;PE=4;SR=0;ALG=PROD;AF=3.419e-05;NSAMP=1;MSQ=4.64;AC=1;AN=29246;NFAM=1
chr5	71532614	358890	N	<DEL>	364.46	PASS	SVTYPE=DEL;POS=71532614;SVLEN=-155;END=71532769;STRANDS=+-:7;CIPOS=-5,4;CIEND=-3,9;CIPOS95=0,0;CIEND95=0,0;SU=7;PE=0;SR=7;ALG=PROD;AF=3.419e-05;NSAMP=1;MSQ=347.67;AC=1;AN=29246;NFAM=1
chr5	71537150	89994_1	N	[chr7:135330583[N	199494	LOW	SVTYPE=BND;POS=71537150;STRANDS=--:8;CIPOS=-29,28;CIEND=-29,28;CIPOS95=0,0;CIEND95=0,0;MATEID=89994_2;EVENT=89994;SU=8;PE=0;SR=8;ALG=PROD;AF=0.07351;NSAMP=2146;MSQ=63.68;AC=2150;AN=29246;NFAM=2123
chr5	71546369	358891_1	N	N[chr5:71546444[	125.9	LOW	SVTYPE=BND;POS=71546369;STRANDS=+-:4;CIPOS=-9,8;CIEND=-9,8;CIPOS95=0,0;CIEND95=0,0;MATEID=358891_2;EVENT=358891;SU=4;PE=0;SR=4;ALG=PROD;AF=3.419e-05;NSAMP=1;MSQ=125.87;RECLASSIFIED;AC=1;AN=29246;NFAM=1
chr5	71546444	358891_2	N	]chr5:71546369]N	125.9	LOW	SVTYPE=BND;POS=71546369;STRANDS=+-:4;CIPOS=-9,8;CIEND=-9,8;CIPOS95=0,0;CIEND95=0,0;MATEID=358891_1;EVENT=358891;SECONDARY;SU=4;PE=0;SR=4;ALG=PROD;AF=3.419e-05;NSAMP=1;MSQ=125.87;RECLASSIFIED;AC=1;AN=29246;NFAM=1
chr5	71550344	358892	N	<DEL>	290.68	PASS	SVTYPE=DEL;POS=71550344;SVLEN=-973;END=71551317;STRANDS=+-:9;IMPRECISE;CIPOS=-10,8;CIEND=-10,4;CIPOS95=0,0;CIEND95=-1,0;SU=9;PE=5;SR=4;ALG=PROD;AF=3.419e-05;NSAMP=1;MSQ=290.68;AC=1;AN=29246;NFAM=1
chr5	71551168	358887_2	N	]chr5:71524749]N	269.18	LOW	SVTYPE=BND;POS=71524749;STRANDS=+-:28;IMPRECISE;CIPOS=-312,23;CIEND=-30,320;CIPOS95=-48,23;CIEND95=-27,27;MATEID=358887_1;EVENT=358887;SECONDARY;SU=28;PE=28;SR=0;ALG=PROD;AF=0.0001368;NSAMP=4;MSQ=67.3;RECLASSIFIED;AC=4;AN=29246;NFAM=4
chr5	71552315	90201_1	N	]chr8:21712522]N	143.21	LOW	SVTYPE=BND;POS=71552315;STRANDS=-+:9;IMPRECISE;CIPOS=-557,29;CIEND=-30,358;CIPOS95=-123,29;CIEND95=-30,48;MATEID=90201_2;EVENT=90201;SU=9;PE=9;SR=0;ALG=PROD;AF=0.000171;NSAMP=5;MSQ=26.5;AC=5;AN=29246;NFAM=5
chr5	71552323	86934_1	N	[chr17:65937363[N	1482.85	LOW	SVTYPE=BND;POS=71552323;STRANDS=--:4;IMPRECISE;CIPOS=-294,9;CIEND=-336,9;CIPOS95=-85,2;CIEND95=-103,1;MATEID=86934_2;EVENT=86934;SU=4;PE=4;SR=0;ALG=PROD;AF=0.002052;NSAMP=60;MSQ=21.1;AC=60;AN=29246;NFAM=60
chr5	71552534	85992_1	N	N]chr15:50158122]	149.75	LOW	SVTYPE=BND;POS=71552534;STRANDS=++:4;IMPRECISE;CIPOS=-10,635;CIEND=-10,650;CIPOS95=-2,145;CIEND95=-2,151;MATEID=85992_2;EVENT=85992;SU=4;PE=4;SR=0;ALG=PROD;AF=0.000171;NSAMP=5;MSQ=15.72;AC=5;AN=29246;NFAM=5
chr5	71552835	88739_1	N	N[chr6:33062525[	193428	LOW	SVTYPE=BND;POS=71552835;STRANDS=+-:1201;IMPRECISE;CIPOS=-13,143;CIEND=-139,2;CIPOS95=-1,1;CIEND95=-2,2;MATEID=88739_2;EVENT=88739;SU=1201;PE=1201;SR=0;ALG=PROD;AF=0.0784;NSAMP=2293;MSQ=53.71;AC=2293;AN=29246;NFAM=2191
chr5	71552854	88705_1	N	N]chr6:32546844]	22871.2	LOW	SVTYPE=BND;POS=71552854;STRANDS=++:8;IMPRECISE;CIPOS=-30,338;CIEND=-28,590;CIPOS95=-30,39;CIEND95=-28,128;MATEID=88705_2;EVENT=88705;SU=8;PE=8;SR=0;ALG=PROD;AF=0.01012;NSAMP=296;MSQ=45.35;AC=296;AN=29246;NFAM=291
chr5	71557654	358893_1	N	N[chr5:71557721[	5.18829e+06	PASS	SVTYPE=BND;POS=71557654;STRANDS=+-:159130;CIPOS=0,0;CIEND=0,0;CIPOS95=0,0;CIEND95=0,0;MATEID=358893_2;EVENT=358893;SU=159130;PE=544;SR=158586;AF=0.4307;NSAMP=9782;MSQ=324.81;RECLASSIFIED;AC=12597;AN=29246;NFAM=9136
chr5	71557721	358893_2	N	]chr5:71557654]N	5.18829e+06	PASS	SVTYPE=BND;POS=71557654;STRANDS=+-:159130;CIPOS=0,0;CIEND=0,0;CIPOS95=0,0;CIEND95=0,0;MATEID=358893_1;EVENT=358893;SECONDARY;SU=159130;PE=544;SR=158586;AF=0.4307;NSAMP=9782;MSQ=324.81;RECLASSIFIED;AC=12597;AN=29246;NFAM=9136
chr5	71561085	358894_1	N	N[chr5:71561362[	252.22	LOW	SVTYPE=BND;POS=71561085;STRANDS=+-:17;CIPOS=-9,9;CIEND=-10,28;CIPOS95=0,0;CIEND95=0,0;MATEID=358894_2;EVENT=358894;SU=17;PE=0;SR=17;ALG=PROD;AF=0.0002052;NSAMP=6;MSQ=24.94;RECLASSIFIED;AC=6;AN=29246;NFAM=6
chr5	71561362	358894_2	N	]chr5:71561085]N	252.22	LOW	SVTYPE=BND;POS=71561085;STRANDS=+-:17;CIPOS=-10,28;CIEND=-9,9;CIPOS95=0,0;CIEND95=0,0;MATEID=358894_1;EVENT=358894;SECONDARY;SU=17;PE=0;SR=17;ALG=PROD;AF=0.0002052;NSAMP=6;MSQ=24.94;RECLASSIFIED;AC=6;AN=29246;NFAM=6
chr5	71569620	358895	N	<DEL>	377.73	PASS	SVTYPE=DEL;POS=71569620;SVLEN=-137;END=71569757;STRANDS=+-:14;CIPOS=-3,1;CIEND=-3,1;CIPOS95=0,0;CIEND95=0,0;SU=14;PE=1;SR=13;ALG=PROD;AF=3.419e-05;NSAMP=1;MSQ=377.73;AC=1;AN=29246;NFAM=1
chr5	71574279	85480_1	N	]chr14:28416707]N	3599.5	LOW	SVTYPE=BND;POS=71574279;STRANDS=-+:316;IMPRECISE;CIPOS=-301,10;CIEND=-10,69;CIPOS95=-18,10;CIEND95=-2,2;MATEID=85480_2;EVENT=85480;SU=316;PE=316;SR=0;ALG=PROD;AF=0.004001;NSAMP=117;MSQ=25.85;AC=117;AN=29246;NFAM=117
chr5	71574450	85479_1	N	N[chr14:28416706[	8049.64	LOW	SVTYPE=BND;POS=71574450;STRANDS=+-:956;IMPRECISE;CIPOS=-6,27;CIEND=-50,6;CIPOS95=-6,6;CIEND95=-2,2;MATEID=85479_2;EVENT=85479;SU=956;PE=955;SR=1;ALG=PROD;AF=0.008514;NSAMP=249;MSQ=24.65;AC=249;AN=29246;NFAM=249
chr5	71574656	88692_1	N	[chr6:32476847[N	6159.62	LOW	SVTYPE=BND;POS=71574656;STRANDS=--:208;IMPRECISE;CIPOS=-364,9;CIEND=-311,11;CIPOS95=-31,9;CIEND95=-10,10;MATEID=88692_2;EVENT=88692;SU=208;PE=208;SR=0;ALG=PROD;AF=0.007112;NSAMP=208;MSQ=25.83;AC=208;AN=29246;NFAM=206
chr5	71574656	88709_1	N	[chr6:32564807[N	3327.71	LOW	SVTYPE=BND;POS=71574656;STRANDS=--:53;IMPRECISE;CIPOS=-428,10;CIEND=-298,29;CIPOS95=-54,10;CIEND95=-7,7;MATEID=88709_2;EVENT=88709;SU=53;PE=53;SR=0;ALG=PROD;AF=0.003419;NSAMP=100;MSQ=22.1;AC=100;AN=29246;NFAM=99
chr5	71574838	88693_1	N	N]chr6:32476602]	1177.01	LOW	SVTYPE=BND;POS=71574838;STRANDS=++:122;IMPRECISE;CIPOS=-10,510;CIEND=-14,428;CIPOS95=-10,80;CIEND95=-14,26;MATEID=88693_2;EVENT=88693;SU=122;PE=122;SR=0;ALG=PROD;AF=0.0007864;NSAMP=23;MSQ=18.38;AC=23;AN=29246;NFAM=23
chr5	71574838	88710_1	N	N]chr6:32564778]	451.63	LOW	SVTYPE=BND;POS=71574838;STRANDS=++:17;IMPRECISE;CIPOS=-34,495;CIEND=-41,478;CIPOS95=-34,83;CIEND95=-41,69;MATEID=88710_2;EVENT=88710;SU=17;PE=17;SR=0;ALG=PROD;AF=0.0007522;NSAMP=22;MSQ=15.08;AC=22;AN=29246;NFAM=22
chr5	71575830	88708_1	N	N]chr6:32563776]	5069.15	LOW	SVTYPE=BND;POS=71575830;STRANDS=++:325;IMPRECISE;CIPOS=-12,365;CIEND=-14,248;CIPOS95=-12,21;CIEND95=-3,3;MATEID=88708_2;EVENT=88708;SU=325;PE=325;SR=0;ALG=PROD;AF=0.00571;NSAMP=167;MSQ=22.92;AC=167;AN=29246;NFAM=167
chr5	71584613	517903_1	N	]chr5:95806033]N	2228.46	LOW	SVTYPE=BND;POS=71584613;STRANDS=-+:4;IMPRECISE;CIPOS=-9,8;CIEND=-5,8;CIPOS95=0,0;CIEND95=-1,5;MATEID=517903_2;EVENT=517903;SU=4;PE=0;SR=4;ALG=PROD;AF=0.005026;NSAMP=147;MSQ=8.56;RECLASSIFIED;AC=147;AN=29246;NFAM=146
chr5	71585079	592450_1	N	N]chr5:94679437]	281.69	LOW	SVTYPE=BND;POS=71585079;STRANDS=++:4;IMPRECISE;CIPOS=-9,9;CIEND=-9,8;CIPOS95=0,1;CIEND95=0,0;MATEID=592450_2;EVENT=592450;SU=4;PE=0;SR=4;ALG=PROD;AF=0.0003761;NSAMP=11;MSQ=20.83;AC=11;AN=29246;NFAM=11
chr5	71595035	358897_1	N	N[chr5:71595317[	23967.4	LOW	SVTYPE=BND;POS=71595035;STRANDS=+-:1175;CIPOS=0,0;CIEND=0,0;CIPOS95=0,0;CIEND95=0,0;MATEID=358897_2;EVENT=358897;SU=1175;PE=2;SR=1173;ALG=PROD;AF=0.0145;NSAMP=424;MSQ=35.35;RECLASSIFIED;AC=424;AN=29246;NFAM=421
chr5	71595317	358897_2	N	]chr5:71595035]N	23967.4	LOW	SVTYPE=BND;POS=71595035;STRANDS=+-:1175;CIPOS=0,0;CIEND=0,0;CIPOS95=0,0;CIEND95=0,0;MATEID=358897_1;EVENT=358897;SECONDARY;SU=1175;PE=2;SR=1173;ALG=PROD;AF=0.0145;NSAMP=424;MSQ=35.35;RECLASSIFIED;AC=424;AN=29246;NFAM=421
chr5	71598501	358899_1	N	N[chr5:71598788[	59.07	LOW	SVTYPE=BND;POS=71598501;STRANDS=+-:4;CIPOS=-9,8;CIEND=-9,8;CIPOS95=0,0;CIEND95=0,0;MATEID=358899_2;EVENT=358899;SU=4;PE=0;SR=4;ALG=PROD;AF=0.0001368;NSAMP=4;MSQ=13.94;RECLASSIFIED;AC=4;AN=29246;NFAM=4
chr5	71598788	358899_2	N	]chr5:71598501]N	59.07	LOW	SVTYPE=BND;POS=71598501;STRANDS=+-:4;CIPOS=-9,8;CIEND=-9,8;CIPOS95=0,0;CIEND95=0,0;MATEID=358899_1;EVENT=358899;SECONDARY;SU=4;PE=0;SR=4;ALG=PROD;AF=0.0001368;NSAMP=4;MSQ=13.94;RECLASSIFIED;AC=4;AN=29246;NFAM=4
chr5	71604065	358901_1	N	N[chr5:71604235[	679.16	LOW	SVTYPE=BND;POS=71604065;STRANDS=+-:25;CIPOS=-26,25;CIEND=-26,25;CIPOS95=0,0;CIEND95=0,0;MATEID=358901_2;EVENT=358901;SU=25;PE=0;SR=25;ALG=PROD;AF=0.000171;NSAMP=5;MSQ=134.93;RECLASSIFIED;AC=5;AN=29246;NFAM=5
chr5	71604235	358901_2	N	]chr5:71604065]N	679.16	LOW	SVTYPE=BND;POS=71604065;STRANDS=+-:25;CIPOS=-26,25;CIEND=-26,25;CIPOS95=0,0;CIEND95=0,0;MATEID=358901_1;EVENT=358901;SECONDARY;SU=25;PE=0;SR=25;ALG=PROD;AF=0.000171;NSAMP=5;MSQ=134.93;RECLASSIFIED;AC=5;AN=29246;NFAM=5
chr5	71611588	358902	N	<DEL>	119.6	PASS	SVTYPE=DEL;POS=71611588;SVLEN=-1024;END=71612612;STRANDS=+-:7;IMPRECISE;CIPOS=-8,9;CIEND=-10,6;CIPOS95=-1,1;CIEND95=-1,0;SU=7;PE=4;SR=3;ALG=PROD;AF=3.419e-05;NSAMP=1;MSQ=119.6;AC=1;AN=29246;NFAM=1
chr5	71615369	358903	N	<DEL>	116.53	PASS	SVTYPE=DEL;POS=71615369;SVLEN=-6028;END=71621397;STRANDS=+-:10;IMPRECISE;CIPOS=-9,408;CIEND=-329,9;CIPOS95=0,99;CIEND95=-93,1;SU=10;PE=10;SR=0;ALG=PROD;AF=3.419e-05;NSAMP=1;MSQ=116.53;AC=1;AN=29246;NFAM=1
chr5	71615370	358904	N	<DEL>	266.25	PASS	SVTYPE=DEL;POS=71615370;SVLEN=-8830;END=71624200;STRANDS=+-:19;CIPOS=-10,8;CIEND=-10,9;CIPOS95=0,0;CIEND95=0,0;SU=19;PE=9;SR=10;ALG=PROD;AF=3.419e-05;NSAMP=1;MSQ=266.25;AC=1;AN=29246;NFAM=1
chr5	71617798	358905	N	<DEL>	434.65	PASS	SVTYPE=DEL;POS=71617798;SVLEN=-4074;END=71621872;STRANDS=+-:18;CIPOS=-10,9;CIEND=-5,2;CIPOS95=0,0;CIEND95=0,0;SU=18;PE=10;SR=8;ALG=PROD;AF=3.419e-05;NSAMP=1;MSQ=434.65;AC=1;AN=29246;NFAM=1
chr5	71621036	592451	N	<INV>	24.08	LOW	SVTYPE=INV;POS=71621036;SVLEN=174;END=71621210;STRANDS=++:1,--:3;IMPRECISE;CIPOS=-10,9;CIEND=-10,9;CIPOS95=-1,1;CIEND95=-1,1;SU=4;PE=2;SR=2;ALG=PROD;AF=3.419e-05;NSAMP=1;MSQ=9.36;AC=1;AN=29246;NFAM=1
chr5	71621397	517906_1	N	]chr5:71624339]N	89.11	LOW	SVTYPE=BND;POS=71621397;STRANDS=-+:17;CIPOS=-10,9;CIEND=-3,3;CIPOS95=0,0;CIEND95=0,0;MATEID=517906_2;EVENT=517906;SU=17;PE=8;SR=9;ALG=PROD;AF=3.419e-05;NSAMP=1;MSQ=89.11;RECLASSIFIED;AC=1;AN=29246;NFAM=1
chr5	71624339	517906_2	N	N[chr5:71621397[	89.11	LOW	SVTYPE=BND;POS=71621397;STRANDS=-+:17;CIPOS=-3,3;CIEND=-10,9;CIPOS95=0,0;CIEND95=0,0;MATEID=517906_1;EVENT=517906;SECONDARY;SU=17;PE=8;SR=9;ALG=PROD;AF=3.419e-05;NSAMP=1;MSQ=89.11;RECLASSIFIED;AC=1;AN=29246;NFAM=1
chr5	71629736	67670_2	N	[chr3:124580948[N	4139.23	LOW	SVTYPE=BND;POS=71629736;STRANDS=--:163;CIPOS=-4,4;CIEND=-4,5;CIPOS95=0,0;CIEND95=0,0;MATEID=67670_1;EVENT=67670;SECONDARY;SU=163;PE=0;SR=163;ALG=PROD;AF=0.002359;NSAMP=69;MSQ=21.94;AC=69;AN=29246;NFAM=68
chr5	71631537	85059_1	N	[chr13:21982501[N	2463.7	LOW	SVTYPE=BND;POS=71631537;STRANDS=--:147;IMPRECISE;CIPOS=-420,25;CIEND=-340,9;CIPOS95=-35,25;CIEND95=-16,9;MATEID=85059_2;EVENT=85059;SU=147;PE=147;SR=0;ALG=PROD;AF=0.003009;NSAMP=88;MSQ=25.17;AC=88;AN=29246;NFAM=88
chr5	71631727	85058_1	N	N]chr13:21982512]	5450.05	LOW	SVTYPE=BND;POS=71631727;STRANDS=++:302;IMPRECISE;CIPOS=-10,367;CIEND=-8,304;CIPOS95=-10,33;CIEND95=-8,8;MATEID=85058_2;EVENT=85058;SU=302;PE=302;SR=0;ALG=PROD;AF=0.003283;NSAMP=96;MSQ=51.69;AC=96;AN=29246;NFAM=96
chr5	71633092	52296_2	N	[chr2:226104854[N	38997.7	LOW	SVTYPE=BND;POS=71633092;STRANDS=--:18;CIPOS=-10,9;CIEND=-10,9;CIPOS95=0,0;CIEND95=0,0;MATEID=52296_1;EVENT=52296;SECONDARY;SU=18;PE=0;SR=18;ALG=PROD;AF=0.03806;NSAMP=1073;MSQ=21.65;AC=1113;AN=29246;NFAM=1056
chr5	71633092	90818_1	N	]chr9:18703735]N	32410.3	LOW	SVTYPE=BND;POS=71633092;STRANDS=-+:4;CIPOS=-9,8;CIEND=-9,8;CIPOS95=0,0;CIEND95=0,0;MATEID=90818_2;EVENT=90818;SU=4;PE=0;SR=4;ALG=PROD;AF=0.03135;NSAMP=917;MSQ=20.38;AC=917;AN=29246;NFAM=889
chr5	71633097	52297_2	N	[chr2:238613554[N	536243	LOW	SVTYPE=BND;POS=71633097;STRANDS=--:4;CIPOS=-29,28;CIEND=-29,28;CIPOS95=0,0;CIEND95=0,0;MATEID=52297_1;EVENT=52297;SECONDARY;SU=4;PE=0;SR=4;ALG=PROD;AF=0.27;NSAMP=7114;MSQ=42.87;AC=7895;AN=29246;NFAM=6658
chr5	71633099	12337_2	N	[chr1:17431360[N	39222.6	LOW	SVTYPE=BND;POS=71633099;STRANDS=--:38;CIPOS=-9,7;CIEND=-9,8;CIPOS95=0,0;CIEND95=0,0;MATEID=12337_1;EVENT=12337;SECONDARY;SU=38;PE=0;SR=38;ALG=PROD;AF=0.03768;NSAMP=1042;MSQ=23.4;AC=1102;AN=29246;NFAM=1013
chr5	71633105	90897_1	N	]chr9:38490458]N	284855	LOW	SVTYPE=BND;POS=71633105;STRANDS=-+:4;CIPOS=-9,8;CIEND=-9,8;CIPOS95=0,0;CIEND95=0,0;MATEID=90897_2;EVENT=90897;SU=4;PE=0;SR=4;ALG=PROD;AF=0.1939;NSAMP=4676;MSQ=35.57;AC=5671;AN=29246;NFAM=4407
chr5	71642927	358908_1	N	N[chr5:71643138[	546.74	LOW	SVTYPE=BND;POS=71642927;STRANDS=+-:104;CIPOS=-3,5;CIEND=-5,5;CIPOS95=0,0;CIEND95=0,0;MATEID=358908_2;EVENT=358908;SU=104;PE=0;SR=104;ALG=PROD;AF=0.0003419;NSAMP=10;MSQ=14.88;RECLASSIFIED;AC=10;AN=29246;NFAM=10
chr5	71643138	358908_2	N	]chr5:71642927]N	546.74	LOW	SVTYPE=BND;POS=71642927;STRANDS=+-:104;CIPOS=-5,5;CIEND=-3,5;CIPOS95=0,0;CIEND95=0,0;MATEID=358908_1;EVENT=358908;SECONDARY;SU=104;PE=0;SR=104;ALG=PROD;AF=0.0003419;NSAMP=10;MSQ=14.88;RECLASSIFIED;AC=10;AN=29246;NFAM=10
chr5	71651342	358909	N	<DEL>	1360.68	PASS	SVTYPE=DEL;POS=71651342;SVLEN=-1028;END=71652370;STRANDS=+-:56;CIPOS=-23,22;CIEND=-30,29;CIPOS95=0,0;CIEND95=0,0;SU=56;PE=32;SR=24;ALG=PROD;AF=6.839e-05;NSAMP=2;MSQ=680.34;AC=2;AN=29246;NFAM=2
chr5	71665630	358910_1	N	N[chr5:71665847[	3032.84	LOW	SVTYPE=BND;POS=71665630;STRANDS=+-:52;CIPOS=-9,8;CIEND=-9,8;CIPOS95=0,0;CIEND95=0,0;MATEID=358910_2;EVENT=358910;SU=52;PE=0;SR=52;ALG=PROD;AF=0.002975;NSAMP=87;MSQ=34.2;RECLASSIFIED;AC=87;AN=29246;NFAM=87
chr5	71665732	12338_2	N	N[chr1:196584169[	636.24	LOW	SVTYPE=BND;POS=71665732;STRANDS=-+:4;CIPOS=-9,8;CIEND=-9,8;CIPOS95=0,0;CIEND95=0,0;MATEID=12338_1;EVENT=12338;SECONDARY;SU=4;PE=0;SR=4;ALG=PROD;AF=0.000718;NSAMP=21;MSQ=21.82;AC=21;AN=29246;NFAM=21
chr5	71665847	358910_2	N	]chr5:71665630]N	3032.84	LOW	SVTYPE=BND;POS=71665630;STRANDS=+-:52;CIPOS=-9,8;CIEND=-9,8;CIPOS95=0,0;CIEND95=0,0;MATEID=358910_1;EVENT=358910;SECONDARY;SU=52;PE=0;SR=52;ALG=PROD;AF=0.002975;NSAMP=87;MSQ=34.2;RECLASSIFIED;AC=87;AN=29246;NFAM=87
chr5	71675919	358911_1	N	N[chr5:71677889[	23529.8	PASS	SVTYPE=BND;POS=71675919;STRANDS=+-:929;CIPOS=-2,1;CIEND=-2,0;CIPOS95=0,0;CIEND95=0,0;MATEID=358911_2;EVENT=358911;SU=929;PE=595;SR=334;ALG=PROD;AF=0.0005471;NSAMP=16;MSQ=570.44;RECLASSIFIED;AC=16;AN=29246;NFAM=16
chr5	71677889	358911_2	N	]chr5:71675919]N	23529.8	PASS	SVTYPE=BND;POS=71675919;STRANDS=+-:929;CIPOS=-2,0;CIEND=-2,1;CIPOS95=0,0;CIEND95=0,0;MATEID=358911_1;EVENT=358911;SECONDARY;SU=929;PE=595;SR=334;ALG=PROD;AF=0.0005471;NSAMP=16;MSQ=570.44;RECLASSIFIED;AC=16;AN=29246;NFAM=16
chr5	71679315	517662_2	N	N[chr5:56121530[	114.06	LOW	SVTYPE=BND;POS=56121530;STRANDS=-+:11;IMPRECISE;CIPOS=-10,9;CIEND=-10,1;CIPOS95=-1,1;CIEND95=-3,0;MATEID=517662_1;EVENT=517662;SECONDARY;SU=11;PE=9;SR=2;ALG=PROD;AF=3.419e-05;NSAMP=1;MSQ=114.06;RECLASSIFIED;AC=1;AN=29246;NFAM=1
chr5	71679366	357642_2	N	]chr5:56121649]N	35.65	LOW	SVTYPE=BND;POS=56121649;STRANDS=+-:4;IMPRECISE;CIPOS=-10,9;CIEND=-10,9;CIPOS95=-3,1;CIEND95=-1,3;MATEID=357642_1;EVENT=357642;SECONDARY;SU=4;PE=3;SR=1;ALG=PROD;AF=3.419e-05;NSAMP=1;MSQ=35.63;RECLASSIFIED;AC=1;AN=29246;NFAM=1
chr5	71684340	358914_1	N	N[chr5:71687404[	9049.22	PASS	SVTYPE=BND;POS=71684340;STRANDS=+-:372;CIPOS=-2,1;CIEND=-3,1;CIPOS95=0,0;CIEND95=0,0;MATEID=358914_2;EVENT=358914;SU=372;PE=244;SR=128;ALG=PROD;AF=0.0001368;NSAMP=4;MSQ=634.7;RECLASSIFIED;AC=4;AN=29246;NFAM=4
chr5	71687404	358914_2	N	]chr5:71684340]N	9049.22	PASS	SVTYPE=BND;POS=71684340;STRANDS=+-:372;CIPOS=-3,1;CIEND=-2,1;CIPOS95=0,0;CIEND95=0,0;MATEID=358914_1;EVENT=358914;SECONDARY;SU=372;PE=244;SR=128;ALG=PROD;AF=0.0001368;NSAMP=4;MSQ=634.7;RECLASSIFIED;AC=4;AN=29246;NFAM=4
chr5	71724883	358917_1	N	N[chr5:71725003[	161.62	LOW	SVTYPE=BND;POS=71724883;STRANDS=+-:11;CIPOS=-25,24;CIEND=-25,24;CIPOS95=0,0;CIEND95=0,0;MATEID=358917_2;EVENT=358917;SU=11;PE=0;SR=11;ALG=PROD;AF=6.839e-05;NSAMP=2;MSQ=80.81;RECLASSIFIED;AC=2;AN=29246;NFAM=2
chr5	71725003	358917_2	N	]chr5:71724883]N	161.62	LOW	SVTYPE=BND;POS=71724883;STRANDS=+-:11;CIPOS=-25,24;CIEND=-25,24;CIPOS95=0,0;CIEND95=0,0;MATEID=358917_1;EVENT=358917;SECONDARY;SU=11;PE=0;SR=11;ALG=PROD;AF=6.839e-05;NSAMP=2;MSQ=80.81;RECLASSIFIED;AC=2;AN=29246;NFAM=2
chr5	71730780	592452_1	N	N]chr5:71733753]	347.35	PASS	SVTYPE=BND;POS=71730780;STRANDS=++:24;CIPOS=-2,1;CIEND=-3,1;CIPOS95=0,0;CIEND95=0,0;MATEID=592452_2;EVENT=592452;SU=24;PE=8;SR=16;ALG=PROD;AF=3.419e-05;NSAMP=1;MSQ=347.35;AC=1;AN=29246;NFAM=1
chr5	71731698	592453_1	N	[chr5:71733548[N	362.31	PASS	SVTYPE=BND;POS=71731698;STRANDS=--:24;CIPOS=-2,0;CIEND=-10,9;CIPOS95=0,0;CIEND95=0,0;MATEID=592453_2;EVENT=592453;SU=24;PE=9;SR=15;ALG=PROD;AF=3.419e-05;NSAMP=1;MSQ=362.31;AC=1;AN=29246;NFAM=1
chr5	71733548	592453_2	N	[chr5:71731698[N	362.31	PASS	SVTYPE=BND;POS=71733548;STRANDS=--:24;CIPOS=-10,9;CIEND=-2,0;CIPOS95=0,0;CIEND95=0,0;MATEID=592453_1;EVENT=592453;SECONDARY;SU=24;PE=9;SR=15;ALG=PROD;AF=3.419e-05;NSAMP=1;MSQ=362.31;AC=1;AN=29246;NFAM=1
chr5	71733753	592452_2	N	N]chr5:71730780]	347.35	PASS	SVTYPE=BND;POS=71733753;STRANDS=++:24;CIPOS=-3,1;CIEND=-2,1;CIPOS95=0,0;CIEND95=0,0;MATEID=592452_1;EVENT=592452;SECONDARY;SU=24;PE=8;SR=16;ALG=PROD;AF=3.419e-05;NSAMP=1;MSQ=347.35;AC=1;AN=29246;NFAM=1
chr5	71736131	517907_1	N	]chr5:168755417]N	69784.4	LOW	SVTYPE=BND;POS=71736131;STRANDS=-+:5;IMPRECISE;CIPOS=-10,8;CIEND=-8,9;CIPOS95=-3,1;CIEND95=-1,4;MATEID=517907_2;EVENT=517907;SU=5;PE=4;SR=1;ALG=PROD;AF=0.06979;NSAMP=2038;MSQ=20.47;RECLASSIFIED;AC=2041;AN=29246;NFAM=1988
chr5	71736132	78488_2	N	]chr4:103577226]N	242.02	LOW	SVTYPE=BND;POS=71736132;STRANDS=+-:12;IMPRECISE;CIPOS=-728,29;CIEND=-33,559;CIPOS95=-204,29;CIEND95=-33,163;MATEID=78488_1;EVENT=78488;SECONDARY;SU=12;PE=12;SR=0;ALG=SUM;AF=0.0003077;NSAMP=9;MSQ=21.69;AC=9;AN=29246;NFAM=9
chr5	71736132	85164_1	N	]chr13:46537346]N	100.85	LOW	SVTYPE=BND;POS=71736132;STRANDS=-+:4;CIPOS=-9,8;CIEND=-9,8;CIPOS95=0,0;CIEND95=0,0;MATEID=85164_2;EVENT=85164;SU=4;PE=0;SR=4;ALG=PROD;AF=0.000171;NSAMP=5;MSQ=15.18;AC=5;AN=29246;NFAM=5
chr5	71736132	90922_1	N	]chr9:69658359]N	6270.94	LOW	SVTYPE=BND;POS=71736132;STRANDS=-+:212;CIPOS=-3,3;CIEND=-4,3;CIPOS95=0,0;CIEND95=0,0;MATEID=90922_2;EVENT=90922;SU=212;PE=0;SR=212;ALG=PROD;AF=0.003795;NSAMP=111;MSQ=29.9;AC=111;AN=29246;NFAM=110
chr5	71736132	90928_1	N	]chr9:70469100]N	393.15	LOW	SVTYPE=BND;POS=71736132;STRANDS=-+:13;IMPRECISE;CIPOS=-728,49;CIEND=-50,362;CIPOS95=-114,49;CIEND95=-38,38;MATEID=90928_2;EVENT=90928;SU=13;PE=13;SR=0;ALG=PROD;AF=0.0003761;NSAMP=11;MSQ=34.14;AC=11;AN=29246;NFAM=11
chr5	71736134	592455_1	N	[chr5:166137649[N	248.67	LOW	SVTYPE=BND;POS=71736134;STRANDS=--:8;IMPRECISE;CIPOS=-510,27;CIEND=-359,29;CIPOS95=-111,27;CIEND95=-67,29;MATEID=592455_2;EVENT=592455;SU=8;PE=8;SR=0;ALG=PROD;AF=0.0003419;NSAMP=10;MSQ=17.95;AC=10;AN=29246;NFAM=10
chr5	71736138	78487_2	N	[chr4:21757298[N	397.17	LOW	SVTYPE=BND;POS=71736138;STRANDS=--:14;IMPRECISE;CIPOS=-750,52;CIEND=-719,191;CIPOS95=-180,52;CIEND95=-159,159;MATEID=78487_1;EVENT=78487;SECONDARY;SU=14;PE=14;SR=0;ALG=SUM;AF=0.0005471;NSAMP=16;MSQ=16.49;AC=16;AN=29246;NFAM=16
chr5	71736139	86806_1	N	[chr17:35530446[N	394.83	LOW	SVTYPE=BND;POS=71736139;STRANDS=--:4;IMPRECISE;CIPOS=-545,9;CIEND=-293,9;CIPOS95=-176,0;CIEND95=-92,2;MATEID=86806_2;EVENT=86806;SU=4;PE=4;SR=0;ALG=PROD;AF=0.0004103;NSAMP=12;MSQ=28.04;AC=12;AN=29246;NFAM=12
chr5	71736146	12339_2	N	[chr1:84421118[N	537.53	LOW	SVTYPE=BND;POS=71736146;STRANDS=--:41;IMPRECISE;CIPOS=-616,9;CIEND=-278,29;CIPOS95=-94,9;CIEND95=-18,18;MATEID=12339_1;EVENT=12339;SECONDARY;SU=41;PE=41;SR=0;ALG=PROD;AF=0.0007522;NSAMP=22;MSQ=15.8;AC=22;AN=29246;NFAM=22
chr5	71736146	590833_2	N	[chr5:7589455[N	29.84	LOW	SVTYPE=BND;POS=71736146;STRANDS=--:5;IMPRECISE;CIPOS=-465,5;CIEND=-344,9;CIPOS95=-163,0;CIEND95=-77,2;MATEID=590833_1;EVENT=590833;SECONDARY;SU=5;PE=5;SR=0;ALG=PROD;AF=3.419e-05;NSAMP=1;MSQ=29.81;AC=1;AN=29246;NFAM=1
chr5	71736146	89568_1	N	[chr7:38610298[N	2252.56	LOW	SVTYPE=BND;POS=71736146;STRANDS=--:23;IMPRECISE;CIPOS=-545,15;CIEND=-351,29;CIPOS95=-102,15;CIEND95=-30,29;MATEID=89568_2;EVENT=89568;SU=23;PE=23;SR=0;ALG=PROD;AF=0.002872;NSAMP=84;MSQ=22.32;RETAINED;AC=84;AN=29246;NFAM=84
chr5	71736149	78489_2	N	]chr4:83521109]N	296.51	LOW	SVTYPE=BND;POS=71736149;STRANDS=+-:4;IMPRECISE;CIPOS=-588,49;CIEND=-50,498;CIPOS95=-178,49;CIEND95=-50,134;MATEID=78489_1;EVENT=78489;SECONDARY;SU=4;PE=4;SR=0;ALG=PROD;AF=0.0003761;NSAMP=11;MSQ=19.61;AC=11;AN=29246;NFAM=11
chr5	71736151	78486_2	N	[chr4:108753750[N	2803.07	LOW	SVTYPE=BND;POS=71736151;STRANDS=--:26;IMPRECISE;CIPOS=-513,17;CIEND=-294,29;CIPOS95=-84,17;CIEND95=-21,21;MATEID=78486_1;EVENT=78486;SECONDARY;SU=26;PE=26;SR=0;ALG=PROD;AF=0.002564;NSAMP=75;MSQ=19.81;AC=75;AN=29246;NFAM=75
chr5	71736154	90823_1	N	]chr9:19636377]N	786.3	LOW	SVTYPE=BND;POS=71736154;STRANDS=-+:5;IMPRECISE;CIPOS=-418,29;CIEND=-30,150;CIPOS95=-96,29;CIEND95=-30,56;MATEID=90823_2;EVENT=90823;SU=5;PE=5;SR=0;ALG=PROD;AF=0.000889;NSAMP=26;MSQ=21.33;AC=26;AN=29246;NFAM=26
chr5	71736155	592454_1	N	[chr5:87019483[N	485640	LOW	SVTYPE=BND;POS=71736155;STRANDS=--:4720;CIPOS=-1,0;CIEND=-1,0;CIPOS95=0,0;CIEND95=0,0;MATEID=592454_2;EVENT=592454;SU=4720;PE=3643;SR=1077;ALG=PROD;AF=0.1939;NSAMP=5591;MSQ=52.19;AC=5670;AN=29246;NFAM=5369
chr5	71736159	12340_2	N	]chr1:7310599]N	2302.83	LOW	SVTYPE=BND;POS=71736159;STRANDS=+-:5;IMPRECISE;CIPOS=-731,49;CIEND=-50,514;CIPOS95=-217,49;CIEND95=-50,124;MATEID=12340_1;EVENT=12340;SECONDARY;SU=5;PE=5;SR=0;ALG=PROD;AF=0.004001;NSAMP=112;MSQ=13.94;AC=117;AN=29246;NFAM=112
chr5	71736159	86677_1	N	[chr17:10046872[N	2673.59	LOW	SVTYPE=BND;POS=71736159;STRANDS=--:93;CIPOS=-10,4;CIEND=-5,14;CIPOS95=0,0;CIEND95=0,0;MATEID=86677_2;EVENT=86677;SU=93;PE=49;SR=44;ALG=PROD;AF=0.002393;NSAMP=68;MSQ=30.38;AC=70;AN=29246;NFAM=68
chr5	71736159	87505_1	N	]chr19:13221225]N	738806	LOW	SVTYPE=BND;POS=71736159;STRANDS=-+:272;IMPRECISE;CIPOS=-5,3;CIEND=-6,8;CIPOS95=0,0;CIEND95=-2,2;MATEID=87505_2;EVENT=87505;SU=272;PE=145;SR=127;ALG=PROD;AF=0.3141;NSAMP=7813;MSQ=59.87;AC=9186;AN=29246;NFAM=7330
chr5	71736164	85072_1	N	]chr13:26559811]N	59161.1	LOW	SVTYPE=BND;POS=71736164;STRANDS=-+:154;CIPOS=-10,1;CIEND=-8,8;CIPOS95=0,0;CIEND95=0,0;MATEID=85072_2;EVENT=85072;SU=154;PE=87;SR=67;ALG=PROD;AF=0.04107;NSAMP=1134;MSQ=30.28;AC=1201;AN=29246;NFAM=1091
chr5	71736165	52298_2	N	[chr2:199602859[N	14.05	LOW	SVTYPE=BND;POS=71736165;STRANDS=--:4;IMPRECISE;CIPOS=-671,6;CIEND=-464,9;CIPOS95=-235,0;CIEND95=-122,2;MATEID=52298_1;EVENT=52298;SECONDARY;SU=4;PE=4;SR=0;ALG=PROD;AF=3.419e-05;NSAMP=1;MSQ=4.64;AC=1;AN=29246;NFAM=1
chr5	71736184	87675_1	N	[chr19:32019174[N	17.93	LOW	SVTYPE=BND;POS=71736184;STRANDS=--:4;IMPRECISE;CIPOS=-454,9;CIEND=-716,9;CIPOS95=-112,3;CIEND95=-162,1;MATEID=87675_2;EVENT=87675;SU=4;PE=4;SR=0;ALG=PROD;AF=3.419e-05;NSAMP=1;MSQ=17.91;AC=1;AN=29246;NFAM=1
chr5	71736271	78490_2	N	N]chr4:21757087]	1018.5	LOW	SVTYPE=BND;POS=71736271;STRANDS=++:19;IMPRECISE;CIPOS=-32,540;CIEND=-50,367;CIPOS95=-32,135;CIEND95=-32,32;MATEID=78490_1;EVENT=78490;SECONDARY;SU=19;PE=19;SR=0;ALG=PROD;AF=0.00106;NSAMP=31;MSQ=19.98;AC=31;AN=29246;NFAM=31
chr5	71736276	592456_1	N	N]chr5:87019432]	8246.21	LOW	SVTYPE=BND;POS=71736276;STRANDS=++:41;IMPRECISE;CIPOS=-36,516;CIEND=-15,396;CIPOS95=-36,52;CIEND95=-15,29;MATEID=592456_2;EVENT=592456;SU=41;PE=41;SR=0;ALG=PROD;AF=0.008856;NSAMP=257;MSQ=20.1;AC=259;AN=29246;NFAM=257
chr5	71736276	78491_2	N	N[chr4:186446782[	1021.91	LOW	SVTYPE=BND;POS=71736276;STRANDS=-+:4;CIPOS=-29,28;CIEND=-29,28;CIPOS95=0,0;CIEND95=0,0;MATEID=78491_1;EVENT=78491;SECONDARY;SU=4;PE=0;SR=4;ALG=PROD;AF=0.001402;NSAMP=41;MSQ=15.18;AC=41;AN=29246;NFAM=41
chr5	71736276	87509_1	N	N[chr19:13221227[	608.52	LOW	SVTYPE=BND;POS=71736276;STRANDS=+-:4;IMPRECISE;CIPOS=-50,706;CIEND=-655,49;CIPOS95=-50,237;CIEND95=-195,49;MATEID=87509_2;EVENT=87509;SU=4;PE=4;SR=0;ALG=PROD;AF=0.0009916;NSAMP=28;MSQ=14.02;AC=29;AN=29246;NFAM=28
chr5	71736277	90929_1	N	N[chr9:70469104[	227.25	LOW	SVTYPE=BND;POS=71736277;STRANDS=+-:4;IMPRECISE;CIPOS=-30,504;CIEND=-389,29;CIPOS95=-30,171;CIEND95=-116,29;MATEID=90929_2;EVENT=90929;SU=4;PE=4;SR=0;ALG=PROD;AF=0.0003077;NSAMP=9;MSQ=23.48;AC=9;AN=29246;NFAM=9
chr5	71736278	86120_1	N	N[chr15:78632248[	361.63	LOW	SVTYPE=BND;POS=71736278;STRANDS=+-:4;IMPRECISE;CIPOS=-10,497;CIEND=-411,9;CIPOS95=-1,178;CIEND95=-132,1;MATEID=86120_2;EVENT=86120;SU=4;PE=4;SR=0;ALG=PROD;AF=0.0006839;NSAMP=20;MSQ=13.04;AC=20;AN=29246;NFAM=20
chr5	71743620	90435_1	N	]chr8:81842362]N	3133.88	LOW	SVTYPE=BND;POS=71743620;STRANDS=-+:38;CIPOS=-9,8;CIEND=-9,8;CIPOS95=0,0;CIEND95=0,0;MATEID=90435_2;EVENT=90435;SU=38;PE=0;SR=38;ALG=PROD;AF=0.004001;NSAMP=116;MSQ=21.45;AC=117;AN=29246;NFAM=115
chr5	71748052	83619_1	N	[chr10:94531640[N	639.76	LOW	SVTYPE=BND;POS=71748052;STRANDS=--:31;CIPOS=-9,8;CIEND=-9,8;CIPOS95=0,0;CIEND95=0,0;MATEID=83619_2;EVENT=83619;SU=31;PE=0;SR=31;ALG=PROD;AF=0.0007864;NSAMP=23;MSQ=22.24;AC=23;AN=29246;NFAM=22
chr5	71750664	86892_1	N	]chr17:51613405]N	9163.79	LOW	SVTYPE=BND;POS=71750664;STRANDS=-+:4;IMPRECISE;CIPOS=-10,6;CIEND=-10,9;CIPOS95=-5,0;CIEND95=-3,3;MATEID=86892_2;EVENT=86892;SU=4;PE=3;SR=1;ALG=PROD;AF=0.01197;NSAMP=330;MSQ=16.56;AC=350;AN=29246;NFAM=325
chr5	71750670	89411_1	N	]chr7:2161120]N	970166	LOW	SVTYPE=BND;POS=71750670;STRANDS=-+:18;CIPOS=-6,13;CIEND=-10,9;CIPOS95=0,0;CIEND95=0,0;MATEID=89411_2;EVENT=89411;SU=18;PE=12;SR=6;ALG=PROD;AF=0.4506;NSAMP=11740;MSQ=49.8;AC=13177;AN=29246;NFAM=10892
chr5	71764643	592457	N	<INV>	103.91	LOW	SVTYPE=INV;POS=71764643;SVLEN=169;END=71764812;STRANDS=++:2,--:3;IMPRECISE;CIPOS=-10,9;CIEND=-10,9;CIPOS95=-1,1;CIEND95=-1,1;SU=5;PE=2;SR=3;ALG=PROD;AF=6.839e-05;NSAMP=2;MSQ=25.38;AC=2;AN=29246;NFAM=2
chr5	71765984	358918_1	N	N[chr5:71766087[	194.68	LOW	SVTYPE=BND;POS=71765984;STRANDS=+-:9;CIPOS=-29,28;CIEND=-29,28;CIPOS95=0,0;CIEND95=0,0;MATEID=358918_2;EVENT=358918;SU=9;PE=0;SR=9;ALG=PROD;AF=6.839e-05;NSAMP=2;MSQ=97.34;RECLASSIFIED;AC=2;AN=29246;NFAM=2
chr5	71766087	358918_2	N	]chr5:71765984]N	194.68	LOW	SVTYPE=BND;POS=71765984;STRANDS=+-:9;CIPOS=-29,28;CIEND=-29,28;CIPOS95=0,0;CIEND95=0,0;MATEID=358918_1;EVENT=358918;SECONDARY;SU=9;PE=0;SR=9;ALG=PROD;AF=6.839e-05;NSAMP=2;MSQ=97.34;RECLASSIFIED;AC=2;AN=29246;NFAM=2
chr5	71824006	83417_1	N	N[chr10:28649699[	303.58	LOW	SVTYPE=BND;POS=71824006;STRANDS=+-:4;IMPRECISE;CIPOS=-8,645;CIEND=-570,9;CIPOS95=0,230;CIEND95=-182,1;MATEID=83417_2;EVENT=83417;SU=4;PE=4;SR=0;ALG=PROD;AF=0.0004103;NSAMP=12;MSQ=9.18;AC=12;AN=29246;NFAM=12
chr5	71826391	358920	N	<DEL>	568.07	PASS	SVTYPE=DEL;POS=71826391;SVLEN=-230;END=71826621;STRANDS=+-:18;CIPOS=-2,1;CIEND=-2,1;CIPOS95=0,0;CIEND95=0,0;SU=18;PE=0;SR=18;ALG=PROD;AF=6.839e-05;NSAMP=2;MSQ=282.56;AC=2;AN=29246;NFAM=2
chr5	71846126	78492_2	N	]chr4:57869175]N	28.16	LOW	SVTYPE=BND;POS=71846126;STRANDS=+-:5;IMPRECISE;CIPOS=-9,6;CIEND=-8,9;CIPOS95=0,0;CIEND95=0,1;MATEID=78492_1;EVENT=78492;SECONDARY;SU=5;PE=1;SR=4;ALG=PROD;AF=6.839e-05;NSAMP=2;MSQ=8.46;AC=2;AN=29246;NFAM=2
chr5	71846156	67671_2	N	N]chr3:176542211]	34956.4	LOW	SVTYPE=BND;POS=71846156;STRANDS=++:44;CIPOS=-9,7;CIEND=-8,8;CIPOS95=0,0;CIEND95=0,0;MATEID=67671_1;EVENT=67671;SECONDARY;SU=44;PE=0;SR=44;ALG=PROD;AF=0.03546;NSAMP=1034;MSQ=21.48;AC=1037;AN=29246;NFAM=1027
chr5	71847634	358922	N	<DEL>	254.61	PASS	SVTYPE=DEL;POS=71847634;SVLEN=-9877;END=71857511;STRANDS=+-:9;IMPRECISE;CIPOS=-10,9;CIEND=-10,9;CIPOS95=-1,3;CIEND95=-3,2;SU=9;PE=8;SR=1;ALG=PROD;AF=3.419e-05;NSAMP=1;MSQ=254.61;AC=1;AN=29246;NFAM=1
chr5	71860853	592458_1	N	[chr5:102053474[N	38.9	LOW	SVTYPE=BND;POS=71860853;STRANDS=--:4;IMPRECISE;CIPOS=-7,9;CIEND=-7,8;CIPOS95=0,3;CIEND95=-1,3;MATEID=592458_2;EVENT=592458;SU=4;PE=0;SR=4;ALG=PROD;AF=3.419e-05;NSAMP=1;MSQ=38.89;AC=1;AN=29246;NFAM=1
chr5	71861856	358923_1	N	N[chr5:71861913[	9.17046e+06	PASS	SVTYPE=BND;POS=71861856;STRANDS=+-:292397;CIPOS=0,0;CIEND=0,0;CIPOS95=0,0;CIEND95=0,0;MATEID=358923_2;EVENT=358923;SU=292397;PE=1082;SR=291315;AF=0.6653;NSAMP=12855;MSQ=437.84;RECLASSIFIED;AC=19456;AN=29246;NFAM=11926
chr5	71861913	358923_2	N	]chr5:71861856]N	9.17046e+06	PASS	SVTYPE=BND;POS=71861856;STRANDS=+-:292397;CIPOS=0,0;CIEND=0,0;CIPOS95=0,0;CIEND95=0,0;MATEID=358923_1;EVENT=358923;SECONDARY;SU=292397;PE=1082;SR=291315;AF=0.6653;NSAMP=12855;MSQ=437.84;RECLASSIFIED;AC=19456;AN=29246;NFAM=11926
chr5	71877224	358924_1	N	N[chr5:71877865[	139172	PASS	SVTYPE=BND;POS=71877224;STRANDS=+-:5598;CIPOS=0,0;CIEND=0,0;CIPOS95=0,0;CIEND95=0,0;MATEID=358924_2;EVENT=358924;SU=5598;PE=3082;SR=2516;ALG=PROD;AF=0.008685;NSAMP=250;MSQ=429.31;RECLASSIFIED;AC=254;AN=29246;NFAM=243
chr5	71877865	358924_2	N	]chr5:71877224]N	139172	PASS	SVTYPE=BND;POS=71877224;STRANDS=+-:5598;CIPOS=0,0;CIEND=0,0;CIPOS95=0,0;CIEND95=0,0;MATEID=358924_1;EVENT=358924;SECONDARY;SU=5598;PE=3082;SR=2516;ALG=PROD;AF=0.008685;NSAMP=250;MSQ=429.31;RECLASSIFIED;AC=254;AN=29246;NFAM=243
chr5	71879447	517908	N	<DUP>	247.22	PASS	SVTYPE=DUP;POS=71879447;SVLEN=361;END=71879808;STRANDS=-+:13;CIPOS=-29,24;CIEND=-29,28;CIPOS95=0,0;CIEND95=0,0;SU=13;PE=5;SR=8;ALG=PROD;AF=0.0003077;NSAMP=9;MSQ=19.57;AC=9;AN=29246;NFAM=8
chr5	71919609	12341_2	N	N[chr1:118049231[	169.47	LOW	SVTYPE=BND;POS=71919609;STRANDS=-+:17;CIPOS=-10,9;CIEND=-10,9;CIPOS95=0,0;CIEND95=0,0;MATEID=12341_1;EVENT=12341;SECONDARY;SU=17;PE=0;SR=17;ALG=PROD;AF=0.0004103;NSAMP=12;MSQ=12.5;AC=12;AN=29246;NFAM=12
chr5	71922370	89029_1	N	N]chr6:96812983]	4.6	LOW	SVTYPE=BND;POS=71922370;STRANDS=++:5;CIPOS=-10,9;CIEND=-10,9;CIPOS95=0,0;CIEND95=0,0;MATEID=89029_2;EVENT=89029;SU=5;PE=0;SR=5;ALG=PROD;AF=3.419e-05;NSAMP=1;MSQ=4.56;AC=1;AN=29246;NFAM=1
chr5	71931669	358926	N	<DEL>	470.02	PASS	SVTYPE=DEL;POS=71931669;SVLEN=-244;END=71931913;STRANDS=+-:16;CIPOS=-30,25;CIEND=-23,22;CIPOS95=0,0;CIEND95=0,0;SU=16;PE=1;SR=15;ALG=PROD;AF=0.0001026;NSAMP=3;MSQ=153.35;AC=3;AN=29246;NFAM=3
chr5	71936538	358927_1	N	N[chr5:71936594[	158.89	LOW	SVTYPE=BND;POS=71936538;STRANDS=+-:6;CIPOS=-6,5;CIEND=-6,5;CIPOS95=0,0;CIEND95=0,0;MATEID=358927_2;EVENT=358927;SU=6;PE=0;SR=6;ALG=PROD;AF=3.419e-05;NSAMP=1;MSQ=158.87;RECLASSIFIED;AC=1;AN=29246;NFAM=1
chr5	71936594	358927_2	N	]chr5:71936538]N	158.89	LOW	SVTYPE=BND;POS=71936538;STRANDS=+-:6;CIPOS=-6,5;CIEND=-6,5;CIPOS95=0,0;CIEND95=0,0;MATEID=358927_1;EVENT=358927;SECONDARY;SU=6;PE=0;SR=6;ALG=PROD;AF=3.419e-05;NSAMP=1;MSQ=158.87;RECLASSIFIED;AC=1;AN=29246;NFAM=1
chr5	71940025	517909	N	<DUP>	713.72	PASS	SVTYPE=DUP;POS=71940025;SVLEN=7429;END=71947454;STRANDS=-+:71;CIPOS=-30,29;CIEND=-23,22;CIPOS95=0,0;CIEND95=0,0;SU=71;PE=37;SR=34;ALG=PROD;AF=6.839e-05;NSAMP=2;MSQ=221.15;AC=2;AN=29246;NFAM=2
chr5	71952503	91123_1	N	N]chr9:113438960]	521.46	LOW	SVTYPE=BND;POS=71952503;STRANDS=++:8;IMPRECISE;CIPOS=-30,563;CIEND=-30,461;CIPOS95=-30,173;CIEND95=-30,97;MATEID=91123_2;EVENT=91123;SU=8;PE=8;SR=0;ALG=PROD;AF=0.000718;NSAMP=21;MSQ=18.66;AC=21;AN=29246;NFAM=20
chr5	71957066	88246_1	N	]chr21:27814379]N	14.98	LOW	SVTYPE=BND;POS=71957066;STRANDS=-+:4;IMPRECISE;CIPOS=-10,7;CIEND=-9,8;CIPOS95=-2,0;CIEND95=0,0;MATEID=88246_2;EVENT=88246;SU=4;PE=0;SR=4;ALG=PROD;AF=3.419e-05;NSAMP=1;MSQ=14.98;AC=1;AN=29246;NFAM=1
chr5	71959888	358929_1	N	N[chr5:71959972[	5272.35	PASS	SVTYPE=BND;POS=71959888;STRANDS=+-:199;CIPOS=-3,1;CIEND=-3,1;CIPOS95=0,0;CIEND95=0,0;MATEID=358929_2;EVENT=358929;SU=199;PE=2;SR=197;ALG=PROD;AF=0.0002052;NSAMP=6;MSQ=299.76;RECLASSIFIED;AC=6;AN=29246;NFAM=6
chr5	71959972	358929_2	N	]chr5:71959888]N	5272.35	PASS	SVTYPE=BND;POS=71959888;STRANDS=+-:199;CIPOS=-3,1;CIEND=-3,1;CIPOS95=0,0;CIEND95=0,0;MATEID=358929_1;EVENT=358929;SECONDARY;SU=199;PE=2;SR=197;ALG=PROD;AF=0.0002052;NSAMP=6;MSQ=299.76;RECLASSIFIED;AC=6;AN=29246;NFAM=6
chr5	71964625	517910_1	N	]chr5:95199541]N	10482.8	LOW	SVTYPE=BND;POS=71964625;STRANDS=-+:47;CIPOS=-9,8;CIEND=-9,8;CIPOS95=0,0;CIEND95=0,0;MATEID=517910_2;EVENT=517910;SU=47;PE=0;SR=47;ALG=PROD;AF=0.01515;NSAMP=443;MSQ=15.48;RECLASSIFIED;AC=443;AN=29246;NFAM=433
chr5	71964626	88976_1	N	[chr6:82327113[N	2833.83	LOW	SVTYPE=BND;POS=71964626;STRANDS=--:46;CIPOS=-9,8;CIEND=-9,8;CIPOS95=0,0;CIEND95=0,0;MATEID=88976_2;EVENT=88976;SU=46;PE=0;SR=46;ALG=PROD;AF=0.003727;NSAMP=109;MSQ=21.6;AC=109;AN=29246;NFAM=108
chr5	71964626	91930_1	N	]chrX:145143247]N	22004	LOW	SVTYPE=BND;POS=71964626;STRANDS=-+:740;CIPOS=-1,1;CIEND=-1,1;CIPOS95=0,0;CIEND95=0,0;MATEID=91930_2;EVENT=91930;SU=740;PE=0;SR=740;ALG=PROD;AF=0.01751;NSAMP=511;MSQ=29.16;AC=512;AN=29246;NFAM=503
chr5	72013307	358930	N	<DEL>	548.62	PASS	SVTYPE=DEL;POS=72013307;SVLEN=-743;END=72014050;STRANDS=+-:24;CIPOS=-10,9;CIEND=-10,9;CIPOS95=0,0;CIEND95=0,0;SU=24;PE=11;SR=13;ALG=PROD;AF=3.419e-05;NSAMP=1;MSQ=548.49;AC=1;AN=29246;NFAM=1
chr5	72015534	358931	N	<DEL>	3126.07	PASS	SVTYPE=DEL;POS=72015534;SVLEN=-2854;END=72018388;STRANDS=+-:140;CIPOS=-6,7;CIEND=-4,1;CIPOS95=0,0;CIEND95=0,0;SU=140;PE=71;SR=69;ALG=PROD;AF=6.839e-05;NSAMP=2;MSQ=397.08;AC=2;AN=29246;NFAM=2
chr5	72020540	592459_1	N	[chr5:72043726[N	293.5	PASS	SVTYPE=BND;POS=72020540;STRANDS=--:19;CIPOS=-10,9;CIEND=-4,1;CIPOS95=0,0;CIEND95=0,0;MATEID=592459_2;EVENT=592459;SU=19;PE=10;SR=9;ALG=PROD;AF=3.419e-05;NSAMP=1;MSQ=293.5;AC=1;AN=29246;NFAM=1
chr5	72029554	592460_1	N	N]chr5:72043309]	467.46	PASS	SVTYPE=BND;POS=72029554;STRANDS=++:25;CIPOS=-2,1;CIEND=-10,9;CIPOS95=0,0;CIEND95=0,0;MATEID=592460_2;EVENT=592460;SU=25;PE=13;SR=12;ALG=PROD;AF=3.419e-05;NSAMP=1;MSQ=467.46;AC=1;AN=29246;NFAM=1
chr5	72043309	592460_2	N	N]chr5:72029554]	467.46	PASS	SVTYPE=BND;POS=72043309;STRANDS=++:25;CIPOS=-10,9;CIEND=-2,1;CIPOS95=0,0;CIEND95=0,0;MATEID=592460_1;EVENT=592460;SECONDARY;SU=25;PE=13;SR=12;ALG=PROD;AF=3.419e-05;NSAMP=1;MSQ=467.46;AC=1;AN=29246;NFAM=1
chr5	72043726	592459_2	N	[chr5:72020540[N	293.5	PASS	SVTYPE=BND;POS=72043726;STRANDS=--:19;CIPOS=-4,1;CIEND=-10,9;CIPOS95=0,0;CIEND95=0,0;MATEID=592459_1;EVENT=592459;SECONDARY;SU=19;PE=10;SR=9;ALG=PROD;AF=3.419e-05;NSAMP=1;MSQ=293.5;AC=1;AN=29246;NFAM=1
chr5	72047314	358933	N	<DEL>	285.45	PASS	SVTYPE=DEL;POS=72047314;SVLEN=-529;END=72047843;STRANDS=+-:10;CIPOS=-6,6;CIEND=-7,4;CIPOS95=0,0;CIEND95=0,0;SU=10;PE=5;SR=5;ALG=PROD;AF=3.419e-05;NSAMP=1;MSQ=284.67;AC=1;AN=29246;NFAM=1
chr5	72079835	358935	N	<DEL>	260.62	PASS	SVTYPE=DEL;POS=72079835;SVLEN=-7519;END=72087354;STRANDS=+-:4;IMPRECISE;CIPOS=-10,431;CIEND=-594,9;CIPOS95=-2,137;CIEND95=-199,0;SU=4;PE=4;SR=0;ALG=PROD;AF=3.419e-05;NSAMP=1;MSQ=260.62;AC=1;AN=29246;NFAM=1
chr5	72079836	358934	N	<DEL>	314.54	PASS	SVTYPE=DEL;POS=72079836;SVLEN=-2762;END=72082598;STRANDS=+-:13;CIPOS=-5,4;CIEND=-6,4;CIPOS95=0,0;CIEND95=0,0;SU=13;PE=7;SR=6;ALG=PROD;AF=3.419e-05;NSAMP=1;MSQ=314.54;AC=1;AN=29246;NFAM=1
chr5	72082744	358936	N	<DEL>	503.47	PASS	SVTYPE=DEL;POS=72082744;SVLEN=-4610;END=72087354;STRANDS=+-:17;CIPOS=-10,9;CIEND=-6,4;CIPOS95=0,0;CIEND95=0,0;SU=17;PE=11;SR=6;ALG=PROD;AF=3.419e-05;NSAMP=1;MSQ=503.47;AC=1;AN=29246;NFAM=1
chr5	72090010	358937_1	N	N[chr5:72090184[	2969.74	LOW	SVTYPE=BND;POS=72090010;STRANDS=+-:11;CIPOS=-26,25;CIEND=-26,25;CIPOS95=0,0;CIEND95=0,0;MATEID=358937_2;EVENT=358937;SU=11;PE=1;SR=10;ALG=PROD;AF=0.00171;NSAMP=50;MSQ=39.73;RECLASSIFIED;AC=50;AN=29246;NFAM=50
chr5	72090184	358937_2	N	]chr5:72090010]N	2969.74	LOW	SVTYPE=BND;POS=72090010;STRANDS=+-:11;CIPOS=-26,25;CIEND=-26,25;CIPOS95=0,0;CIEND95=0,0;MATEID=358937_1;EVENT=358937;SECONDARY;SU=11;PE=1;SR=10;ALG=PROD;AF=0.00171;NSAMP=50;MSQ=39.73;RECLASSIFIED;AC=50;AN=29246;NFAM=50
chr5	72130326	358939	N	<DEL>	473.73	PASS	SVTYPE=DEL;POS=72130326;SVLEN=-8494;END=72138820;STRANDS=+-:20;CIPOS=-3,2;CIEND=-10,9;CIPOS95=0,0;CIEND95=0,0;SU=20;PE=11;SR=9;ALG=PROD;AF=3.419e-05;NSAMP=1;MSQ=473.66;AC=1;AN=29246;NFAM=1
chr5	72135238	358940	N	<DEL>	125.88	PASS	SVTYPE=DEL;POS=72135238;SVLEN=-61;END=72135299;STRANDS=+-:5;CIPOS=-10,9;CIEND=-10,9;CIPOS95=0,0;CIEND95=0,0;SU=5;PE=0;SR=5;ALG=PROD;AF=3.419e-05;NSAMP=1;MSQ=125.87;AC=1;AN=29246;NFAM=1
chr5	72135564	358941_1	N	N[chr5:72135618[	117.11	LOW	SVTYPE=BND;POS=72135564;STRANDS=+-:4;IMPRECISE;CIPOS=-9,8;CIEND=-5,9;CIPOS95=0,0;CIEND95=0,1;MATEID=358941_2;EVENT=358941;SU=4;PE=0;SR=4;ALG=PROD;AF=6.839e-05;NSAMP=2;MSQ=58.39;RECLASSIFIED;AC=2;AN=29246;NFAM=2
chr5	72135618	358941_2	N	]chr5:72135564]N	117.11	LOW	SVTYPE=BND;POS=72135564;STRANDS=+-:4;IMPRECISE;CIPOS=-5,9;CIEND=-9,8;CIPOS95=0,1;CIEND95=0,0;MATEID=358941_1;EVENT=358941;SECONDARY;SU=4;PE=0;SR=4;ALG=PROD;AF=6.839e-05;NSAMP=2;MSQ=58.39;RECLASSIFIED;AC=2;AN=29246;NFAM=2
chr5	72163935	91211_1	N	[chr9:136812559[N	29.87	LOW	SVTYPE=BND;POS=72163935;STRANDS=--:4;IMPRECISE;CIPOS=-8,0;CIEND=-9,8;CIPOS95=-8,0;CIEND95=0,0;MATEID=91211_2;EVENT=91211;SU=4;PE=0;SR=4;ALG=PROD;AF=3.419e-05;NSAMP=1;MSQ=29.87;AC=1;AN=29246;NFAM=1
chr5	72174915	358943_1	N	N[chr5:72175034[	955.4	LOW	SVTYPE=BND;POS=72174915;STRANDS=+-:4;CIPOS=-9,8;CIEND=-9,8;CIPOS95=0,0;CIEND95=0,0;MATEID=358943_2;EVENT=358943;SU=4;PE=0;SR=4;ALG=PROD;AF=0.001778;NSAMP=52;MSQ=12.62;RECLASSIFIED;AC=52;AN=29246;NFAM=52
chr5	72175034	358943_2	N	]chr5:72174915]N	955.4	LOW	SVTYPE=BND;POS=72174915;STRANDS=+-:4;CIPOS=-9,8;CIEND=-9,8;CIPOS95=0,0;CIEND95=0,0;MATEID=358943_1;EVENT=358943;SECONDARY;SU=4;PE=0;SR=4;ALG=PROD;AF=0.001778;NSAMP=52;MSQ=12.62;RECLASSIFIED;AC=52;AN=29246;NFAM=52
chr5	72190289	592461	N	<INV>	71.84	LOW	SVTYPE=INV;POS=72190289;SVLEN=90;END=72190379;STRANDS=++:1,--:3;IMPRECISE;CIPOS=-10,9;CIEND=-9,9;CIPOS95=-3,2;CIEND95=-3,3;SU=4;PE=3;SR=1;ALG=PROD;AF=0.0001368;NSAMP=4;MSQ=14.75;AC=4;AN=29246;NFAM=4
chr5	72191726	358944	N	<DEL>	304.24	PASS	SVTYPE=DEL;POS=72191726;SVLEN=-235;END=72191961;STRANDS=+-:16;CIPOS=-30,29;CIEND=-30,29;CIPOS95=0,0;CIEND95=0,0;SU=16;PE=1;SR=15;ALG=PROD;AF=6.839e-05;NSAMP=2;MSQ=148.22;AC=2;AN=29246;NFAM=2
chr5	72210019	86061_1	N	N]chr15:65039792]	4.64	LOW	SVTYPE=BND;POS=72210019;STRANDS=++:4;IMPRECISE;CIPOS=-10,8;CIEND=-10,8;CIPOS95=-1,0;CIEND95=-1,0;MATEID=86061_2;EVENT=86061;SU=4;PE=0;SR=4;ALG=PROD;AF=3.419e-05;NSAMP=1;MSQ=4.64;AC=1;AN=29246;NFAM=1
chr5	72247256	592462_1	N	N]chr5:72247366]	213.36	LOW	SVTYPE=BND;POS=72247256;STRANDS=++:11;CIPOS=-6,4;CIEND=-4,4;CIPOS95=0,0;CIEND95=0,0;MATEID=592462_2;EVENT=592462;SU=11;PE=4;SR=7;ALG=PROD;AF=6.839e-05;NSAMP=2;MSQ=105.35;AC=2;AN=29246;NFAM=2
chr5	72247265	592463_1	N	[chr5:72249581[N	68.75	LOW	SVTYPE=BND;POS=72247265;STRANDS=--:7;IMPRECISE;CIPOS=-10,4;CIEND=-10,9;CIPOS95=-1,0;CIEND95=-1,1;MATEID=592463_2;EVENT=592463;SU=7;PE=5;SR=2;ALG=PROD;AF=3.419e-05;NSAMP=1;MSQ=68.75;AC=1;AN=29246;NFAM=1
chr5	72247366	592462_2	N	N]chr5:72247256]	213.36	LOW	SVTYPE=BND;POS=72247366;STRANDS=++:11;CIPOS=-4,4;CIEND=-6,4;CIPOS95=0,0;CIEND95=0,0;MATEID=592462_1;EVENT=592462;SECONDARY;SU=11;PE=4;SR=7;ALG=PROD;AF=6.839e-05;NSAMP=2;MSQ=105.35;AC=2;AN=29246;NFAM=2
chr5	72248101	358945_1	N	N[chr5:72248172[	242.9	LOW	SVTYPE=BND;POS=72248101;STRANDS=+-:10;CIPOS=-10,9;CIEND=-10,9;CIPOS95=0,0;CIEND95=0,0;MATEID=358945_2;EVENT=358945;SU=10;PE=0;SR=10;ALG=PROD;AF=3.419e-05;NSAMP=1;MSQ=236.77;RECLASSIFIED;AC=1;AN=29246;NFAM=1
chr5	72248172	358945_2	N	]chr5:72248101]N	242.9	LOW	SVTYPE=BND;POS=72248101;STRANDS=+-:10;CIPOS=-10,9;CIEND=-10,9;CIPOS95=0,0;CIEND95=0,0;MATEID=358945_1;EVENT=358945;SECONDARY;SU=10;PE=0;SR=10;ALG=PROD;AF=3.419e-05;NSAMP=1;MSQ=236.77;RECLASSIFIED;AC=1;AN=29246;NFAM=1
chr5	72249008	358946	N	<DEL>	464.52	PASS	SVTYPE=DEL;POS=72249008;SVLEN=-4874;END=72253882;STRANDS=+-:22;CIPOS=-10,9;CIEND=-3,1;CIPOS95=0,0;CIEND95=0,0;SU=22;PE=12;SR=10;ALG=PROD;AF=3.419e-05;NSAMP=1;MSQ=464.52;AC=1;AN=29246;NFAM=1
chr5	72249581	592463_2	N	[chr5:72247265[N	68.75	LOW	SVTYPE=BND;POS=72249581;STRANDS=--:7;IMPRECISE;CIPOS=-10,9;CIEND=-10,4;CIPOS95=-1,1;CIEND95=-1,0;MATEID=592463_1;EVENT=592463;SECONDARY;SU=7;PE=5;SR=2;ALG=PROD;AF=3.419e-05;NSAMP=1;MSQ=68.75;AC=1;AN=29246;NFAM=1
chr5	72257968	86287_1	N	N[chr16:9140678[	27537.4	LOW	SVTYPE=BND;POS=72257968;STRANDS=+-:14;IMPRECISE;CIPOS=-30,686;CIEND=-658,42;CIPOS95=-30,215;CIEND95=-215,42;MATEID=86287_2;EVENT=86287;SU=14;PE=14;SR=0;ALG=SUM;AF=0.02814;NSAMP=823;MSQ=24.32;AC=823;AN=29246;NFAM=817
chr5	72268032	358949_1	N	N[chr5:72269187[	4.64	LOW	SVTYPE=BND;POS=72268032;STRANDS=+-:4;IMPRECISE;CIPOS=-10,622;CIEND=-698,9;CIPOS95=-2,207;CIEND95=-224,2;MATEID=358949_2;EVENT=358949;SU=4;PE=4;SR=0;ALG=PROD;AF=3.419e-05;NSAMP=1;MSQ=4.64;RECLASSIFIED;AC=1;AN=29246;NFAM=1
chr5	72269187	358949_2	N	]chr5:72268032]N	4.64	LOW	SVTYPE=BND;POS=72268032;STRANDS=+-:4;IMPRECISE;CIPOS=-698,9;CIEND=-10,622;CIPOS95=-224,2;CIEND95=-2,207;MATEID=358949_1;EVENT=358949;SECONDARY;SU=4;PE=4;SR=0;ALG=PROD;AF=3.419e-05;NSAMP=1;MSQ=4.64;RECLASSIFIED;AC=1;AN=29246;NFAM=1
chr5	72275636	358950	N	<DEL>	1271.01	PASS	SVTYPE=DEL;POS=72275636;SVLEN=-1415;END=72277051;STRANDS=+-:52;CIPOS=-23,22;CIEND=-30,29;CIPOS95=0,0;CIEND95=0,0;SU=52;PE=31;SR=21;ALG=PROD;AF=6.839e-05;NSAMP=2;MSQ=635.5;AC=2;AN=29246;NFAM=2
chr5	72312912	358952	N	<DEL>	83.66	PASS	SVTYPE=DEL;POS=72312912;SVLEN=-4692;END=72317604;STRANDS=+-:9;IMPRECISE;CIPOS=-30,356;CIEND=-395,29;CIPOS95=-30,63;CIEND95=-69,29;SU=9;PE=9;SR=0;ALG=PROD;AF=6.839e-05;NSAMP=2;MSQ=41.83;AC=2;AN=29246;NFAM=2
chr5	72317507	358953	N	<DEL>	581.49	PASS	SVTYPE=DEL;POS=72317507;SVLEN=-6381;END=72323888;STRANDS=+-:11;CIPOS=-3,2;CIEND=-3,2;CIPOS95=0,0;CIEND95=0,0;SU=11;PE=0;SR=11;ALG=PROD;AF=3.419e-05;NSAMP=1;MSQ=581.49;AC=1;AN=29246;NFAM=1
chr5	72321272	358954_1	N	N[chr5:72321629[	618.27	LOW	SVTYPE=BND;POS=72321272;STRANDS=+-:11;CIPOS=-4,2;CIEND=-3,2;CIPOS95=0,0;CIEND95=0,0;MATEID=358954_2;EVENT=358954;SU=11;PE=1;SR=10;ALG=PROD;AF=0.0003761;NSAMP=11;MSQ=10.33;RECLASSIFIED;AC=11;AN=29246;NFAM=11
chr5	72321629	358954_2	N	]chr5:72321272]N	618.27	LOW	SVTYPE=BND;POS=72321272;STRANDS=+-:11;CIPOS=-3,2;CIEND=-4,2;CIPOS95=0,0;CIEND95=0,0;MATEID=358954_1;EVENT=358954;SECONDARY;SU=11;PE=1;SR=10;ALG=PROD;AF=0.0003761;NSAMP=11;MSQ=10.33;RECLASSIFIED;AC=11;AN=29246;NFAM=11
chr5	72336664	358956_1	N	N[chr5:72337907[	6380.98	PASS	SVTYPE=BND;POS=72336664;STRANDS=+-:241;CIPOS=-5,9;CIEND=-9,3;CIPOS95=0,0;CIEND95=0,0;MATEID=358956_2;EVENT=358956;SU=241;PE=201;SR=40;ALG=PROD;AF=0.0003419;NSAMP=10;MSQ=484.04;RECLASSIFIED;AC=10;AN=29246;NFAM=10
chr5	72336711	91414_1	N	]chrX:24518691]N	143.82	LOW	SVTYPE=BND;POS=72336711;STRANDS=-+:4;IMPRECISE;CIPOS=-7,9;CIEND=-9,8;CIPOS95=0,3;CIEND95=0,0;MATEID=91414_2;EVENT=91414;SU=4;PE=0;SR=4;ALG=PROD;AF=0.0002052;NSAMP=6;MSQ=22.49;AC=6;AN=29246;NFAM=6
chr5	72337907	358956_2	N	]chr5:72336664]N	6380.98	PASS	SVTYPE=BND;POS=72336664;STRANDS=+-:241;CIPOS=-9,3;CIEND=-5,9;CIPOS95=0,0;CIEND95=0,0;MATEID=358956_1;EVENT=358956;SECONDARY;SU=241;PE=201;SR=40;ALG=PROD;AF=0.0003419;NSAMP=10;MSQ=484.04;RECLASSIFIED;AC=10;AN=29246;NFAM=10
chr5	72353120	358957	N	<DEL>	395.58	PASS	SVTYPE=DEL;POS=72353120;SVLEN=-172;END=72353292;STRANDS=+-:16;CIPOS=-26,25;CIEND=-26,25;CIPOS95=0,0;CIEND95=0,0;SU=16;PE=0;SR=16;ALG=PROD;AF=6.839e-05;NSAMP=2;MSQ=197.69;AC=2;AN=29246;NFAM=2
chr5	72360040	358958_1	N	N[chr5:72360549[	721.8	LOW	SVTYPE=BND;POS=72360040;STRANDS=+-:18;CIPOS=-23,22;CIEND=-23,22;CIPOS95=0,0;CIEND95=0,0;MATEID=358958_2;EVENT=358958;SU=18;PE=1;SR=17;ALG=PROD;AF=0.0002052;NSAMP=6;MSQ=118.36;RECLASSIFIED;AC=6;AN=29246;NFAM=6
chr5	72360549	358958_2	N	]chr5:72360040]N	721.8	LOW	SVTYPE=BND;POS=72360040;STRANDS=+-:18;CIPOS=-23,22;CIEND=-23,22;CIPOS95=0,0;CIEND95=0,0;MATEID=358958_1;EVENT=358958;SECONDARY;SU=18;PE=1;SR=17;ALG=PROD;AF=0.0002052;NSAMP=6;MSQ=118.36;RECLASSIFIED;AC=6;AN=29246;NFAM=6
chr5	72365222	358959_1	N	N[chr5:72365424[	463	LOW	SVTYPE=BND;POS=72365222;STRANDS=+-:18;CIPOS=-25,23;CIEND=-25,23;CIPOS95=0,0;CIEND95=0,0;MATEID=358959_2;EVENT=358959;SU=18;PE=2;SR=16;ALG=PROD;AF=0.0001026;NSAMP=3;MSQ=70.74;RECLASSIFIED;AC=3;AN=29246;NFAM=3
chr5	72365424	358959_2	N	]chr5:72365222]N	463	LOW	SVTYPE=BND;POS=72365222;STRANDS=+-:18;CIPOS=-25,23;CIEND=-25,23;CIPOS95=0,0;CIEND95=0,0;MATEID=358959_1;EVENT=358959;SECONDARY;SU=18;PE=2;SR=16;ALG=PROD;AF=0.0001026;NSAMP=3;MSQ=70.74;RECLASSIFIED;AC=3;AN=29246;NFAM=3
chr5	72371648	90280_1	N	N]chr8:41412949]	477386	LOW	SVTYPE=BND;POS=72371648;STRANDS=++:7;CIPOS=-6,5;CIEND=-6,5;CIPOS95=0,0;CIEND95=0,0;MATEID=90280_2;EVENT=90280;SU=7;PE=1;SR=6;ALG=PROD;AF=0.1634;NSAMP=4767;MSQ=59.88;AC=4778;AN=29246;NFAM=4470
chr5	72373160	358960	N	<DEL>	212.72	PASS	SVTYPE=DEL;POS=72373160;SVLEN=-2365;END=72375525;STRANDS=+-:12;CIPOS=-6,4;CIEND=-10,9;CIPOS95=0,0;CIEND95=0,0;SU=12;PE=5;SR=7;ALG=PROD;AF=3.419e-05;NSAMP=1;MSQ=212.72;AC=1;AN=29246;NFAM=1
chr5	72399627	358962	N	<DEL>	245.72	PASS	SVTYPE=DEL;POS=72399627;SVLEN=-124;END=72399751;STRANDS=+-:11;CIPOS=-3,2;CIEND=-3,2;CIPOS95=0,0;CIEND95=0,0;SU=11;PE=0;SR=11;ALG=PROD;AF=3.419e-05;NSAMP=1;MSQ=245.72;AC=1;AN=29246;NFAM=1
chr5	72420578	83408_1	N	[chr10:24501749[N	12773.2	LOW	SVTYPE=BND;POS=72420578;STRANDS=--:21;CIPOS=-9,8;CIEND=-9,8;CIPOS95=0,0;CIEND95=0,0;MATEID=83408_2;EVENT=83408;SU=21;PE=0;SR=21;ALG=PROD;AF=0.0118;NSAMP=280;MSQ=27.24;AC=345;AN=29246;NFAM=272
chr5	72462550	52299_2	N	N]chr2:171182969]	7386.26	LOW	SVTYPE=BND;POS=72462550;STRANDS=++:91;CIPOS=-6,5;CIEND=-6,5;CIPOS95=0,0;CIEND95=0,0;MATEID=52299_1;EVENT=52299;SECONDARY;SU=91;PE=0;SR=91;ALG=PROD;AF=0.007557;NSAMP=221;MSQ=19.49;AC=221;AN=29246;NFAM=221
chr5	72474653	85908_1	N	]chr15:26858306]N	117.52	LOW	SVTYPE=BND;POS=72474653;STRANDS=-+:11;CIPOS=-26,25;CIEND=-26,25;CIPOS95=0,0;CIEND95=0,0;MATEID=85908_2;EVENT=85908;SU=11;PE=0;SR=11;ALG=PROD;AF=0.000171;NSAMP=5;MSQ=13.33;AC=5;AN=29246;NFAM=5
chr5	72487848	358964	N	<DEL>	2706.84	PASS	SVTYPE=DEL;POS=72487848;SVLEN=-6152;END=72494000;STRANDS=+-:105;CIPOS=-30,29;CIEND=-22,20;CIPOS95=0,0;CIEND95=0,0;SU=105;PE=68;SR=37;ALG=PROD;AF=0.0001026;NSAMP=3;MSQ=902.28;AC=3;AN=29246;NFAM=1
chr5	72503549	12342_2	N	N[chr1:35352291[	40.89	LOW	SVTYPE=BND;POS=72503549;STRANDS=-+:4;IMPRECISE;CIPOS=-8,9;CIEND=-10,7;CIPOS95=0,2;CIEND95=-2,0;MATEID=12342_1;EVENT=12342;SECONDARY;SU=4;PE=0;SR=4;ALG=PROD;AF=3.419e-05;NSAMP=1;MSQ=38.89;AC=1;AN=29246;NFAM=1
chr5	72504223	358965_1	N	N[chr5:72504785[	8284.44	PASS	SVTYPE=BND;POS=72504223;STRANDS=+-:328;CIPOS=-3,2;CIEND=-3,2;CIPOS95=0,0;CIEND95=0,0;MATEID=358965_2;EVENT=358965;SU=328;PE=185;SR=143;ALG=PROD;AF=0.0004787;NSAMP=14;MSQ=497.96;RECLASSIFIED;AC=14;AN=29246;NFAM=14
chr5	72504785	358965_2	N	]chr5:72504223]N	8284.44	PASS	SVTYPE=BND;POS=72504223;STRANDS=+-:328;CIPOS=-3,2;CIEND=-3,2;CIPOS95=0,0;CIEND95=0,0;MATEID=358965_1;EVENT=358965;SECONDARY;SU=328;PE=185;SR=143;ALG=PROD;AF=0.0004787;NSAMP=14;MSQ=497.96;RECLASSIFIED;AC=14;AN=29246;NFAM=14
chr5	72520692	592464	N	<INV>	228.77	LOW	SVTYPE=INV;POS=72520692;SVLEN=94;END=72520786;STRANDS=++:3,--:1;IMPRECISE;CIPOS=-10,9;CIEND=-10,9;CIPOS95=-3,3;CIEND95=-3,3;SU=4;PE=3;SR=1;ALG=PROD;AF=0.0004445;NSAMP=13;MSQ=12.89;AC=13;AN=29246;NFAM=13
chr5	72529065	358966	N	<DEL>	341.74	PASS	SVTYPE=DEL;POS=72529065;SVLEN=-142;END=72529207;STRANDS=+-:17;CIPOS=-23,22;CIEND=-23,22;CIPOS95=0,0;CIEND95=0,0;SU=17;PE=0;SR=17;ALG=PROD;AF=6.839e-05;NSAMP=2;MSQ=170.8;AC=2;AN=29246;NFAM=2
chr5	72553962	358968	N	<DEL>	401.65	PASS	SVTYPE=DEL;POS=72553962;SVLEN=-1003;END=72554965;STRANDS=+-:17;CIPOS=-10,9;CIEND=-4,2;CIPOS95=0,0;CIEND95=0,0;SU=17;PE=9;SR=8;ALG=PROD;AF=3.419e-05;NSAMP=1;MSQ=401.65;AC=1;AN=29246;NFAM=1
chr5	72562878	358969	N	<DEL>	362.63	PASS	SVTYPE=DEL;POS=72562878;SVLEN=-5430;END=72568308;STRANDS=+-:17;CIPOS=-4,3;CIEND=-4,2;CIPOS95=0,0;CIEND95=0,0;SU=17;PE=8;SR=9;ALG=PROD;AF=3.419e-05;NSAMP=1;MSQ=362.63;AC=1;AN=29246;NFAM=1
chr5	72579541	358971	N	<DEL>	281.54	PASS	SVTYPE=DEL;POS=72579541;SVLEN=-10266;END=72589807;STRANDS=+-:8;IMPRECISE;CIPOS=-10,379;CIEND=-396,5;CIPOS95=0,126;CIEND95=-135,0;SU=8;PE=8;SR=0;ALG=PROD;AF=3.419e-05;NSAMP=1;MSQ=281.54;AC=1;AN=29246;NFAM=1
chr5	72579542	358970	N	<DEL>	290.49	PASS	SVTYPE=DEL;POS=72579542;SVLEN=-7868;END=72587410;STRANDS=+-:13;IMPRECISE;CIPOS=-10,9;CIEND=-10,3;CIPOS95=-1,1;CIEND95=-1,0;SU=13;PE=10;SR=3;ALG=PROD;AF=3.419e-05;NSAMP=1;MSQ=290.49;AC=1;AN=29246;NFAM=1
chr5	72587537	358972	N	<DEL>	659.46	PASS	SVTYPE=DEL;POS=72587537;SVLEN=-2270;END=72589807;STRANDS=+-:27;CIPOS=-2,1;CIEND=-10,9;CIPOS95=0,0;CIEND95=0,0;SU=27;PE=10;SR=17;ALG=PROD;AF=3.419e-05;NSAMP=1;MSQ=659.46;AC=1;AN=29246;NFAM=1
chr5	72620735	358973	N	<DEL:ME:SINE|Alu|AluYa8>	5.13039e+06	PASS	SVTYPE=MEI;POS=72620735;SVLEN=-290;END=72621025;STRANDS=+-:130549;CIPOS=0,0;CIEND=0,0;CIPOS95=0,0;CIEND95=0,0;SU=130549;PE=12978;SR=117571;ALG=PROD;AF=0.2312;NSAMP=6007;MSQ=547.21;MEDGQR=2.9;Q10GQR=2.49;AC=6761;AN=29246;NFAM=5670
chr5	72648169	517911	N	<DUP>	578.31	PASS	SVTYPE=DUP;POS=72648169;SVLEN=13007;END=72661176;STRANDS=-+:51;CIPOS=-24,21;CIEND=-23,22;CIPOS95=0,0;CIEND95=0,0;SU=51;PE=29;SR=22;ALG=PROD;AF=0.0001026;NSAMP=2;MSQ=288.99;AC=3;AN=29246;NFAM=2
chr5	72660371	517912	N	<DUP>	548.13	PASS	SVTYPE=DUP;POS=72660371;SVLEN=85594;END=72745965;STRANDS=-+:45;CIPOS=-30,29;CIEND=-24,24;CIPOS95=0,0;CIEND95=0,0;SU=45;PE=28;SR=17;ALG=PROD;AF=3.419e-05;NSAMP=1;MSQ=335.65;AC=1;AN=29246;NFAM=1
chr5	72664471	358974	N	<DEL>	77.84	PASS	SVTYPE=DEL;POS=72664471;SVLEN=-4708;END=72669179;STRANDS=+-:6;IMPRECISE;CIPOS=-10,418;CIEND=-431,9;CIPOS95=-1,129;CIEND95=-120,1;SU=6;PE=6;SR=0;ALG=PROD;AF=3.419e-05;NSAMP=1;MSQ=77.84;AC=1;AN=29246;NFAM=1
chr5	72665156	358975	N	<DEL>	737.36	PASS	SVTYPE=DEL;POS=72665156;SVLEN=-3637;END=72668793;STRANDS=+-:31;CIPOS=-2,1;CIEND=-10,9;CIPOS95=0,0;CIEND95=0,0;SU=31;PE=16;SR=15;ALG=PROD;AF=3.419e-05;NSAMP=1;MSQ=737.36;AC=1;AN=29246;NFAM=1
chr5	72667690	78493_2	N	[chr4:119227257[N	3536.69	LOW	SVTYPE=BND;POS=72667690;STRANDS=--:14;CIPOS=-30,29;CIEND=-30,29;CIPOS95=0,0;CIEND95=0,0;MATEID=78493_1;EVENT=78493;SECONDARY;SU=14;PE=0;SR=14;ALG=PROD;AF=0.003077;NSAMP=90;MSQ=25.01;AC=90;AN=29246;NFAM=90
chr5	72698643	358976	N	<DEL>	686.25	PASS	SVTYPE=DEL;POS=72698643;SVLEN=-117;END=72698760;STRANDS=+-:28;CIPOS=-23,22;CIEND=-23,22;CIPOS95=0,0;CIEND95=0,0;SU=28;PE=1;SR=27;ALG=PROD;AF=0.0001026;NSAMP=3;MSQ=228.75;AC=3;AN=29246;NFAM=3
chr5	72700989	592468_1	N	N]chr5:72733004]	14.92	LOW	SVTYPE=BND;POS=72700989;STRANDS=++:4;IMPRECISE;CIPOS=-10,671;CIEND=-10,514;CIPOS95=-2,155;CIEND95=-3,110;MATEID=592468_2;EVENT=592468;SU=4;PE=4;SR=0;ALG=PROD;AF=3.419e-05;NSAMP=1;MSQ=14.92;AC=1;AN=29246;NFAM=1
chr5	72714954	358977	N	<DEL>	752.38	PASS	SVTYPE=DEL;POS=72714954;SVLEN=-6166;END=72721120;STRANDS=+-:32;CIPOS=-30,29;CIEND=-24,21;CIPOS95=0,0;CIEND95=0,0;SU=32;PE=20;SR=12;ALG=PROD;AF=3.419e-05;NSAMP=1;MSQ=248.79;AC=1;AN=29246;NFAM=1
chr5	72719797	358978_1	N	N[chr5:72721489[	391.29	LOW	SVTYPE=BND;POS=72719797;STRANDS=+-:36;CIPOS=-30,29;CIEND=-30,29;CIPOS95=0,0;CIEND95=0,0;MATEID=358978_2;EVENT=358978;SU=36;PE=23;SR=13;ALG=PROD;AF=3.419e-05;NSAMP=1;MSQ=251.03;RECLASSIFIED;AC=1;AN=29246;NFAM=1
chr5	72721489	358978_2	N	]chr5:72719797]N	391.29	LOW	SVTYPE=BND;POS=72719797;STRANDS=+-:36;CIPOS=-30,29;CIEND=-30,29;CIPOS95=0,0;CIEND95=0,0;MATEID=358978_1;EVENT=358978;SECONDARY;SU=36;PE=23;SR=13;ALG=PROD;AF=3.419e-05;NSAMP=1;MSQ=251.03;RECLASSIFIED;AC=1;AN=29246;NFAM=1
chr5	72733004	592468_2	N	N]chr5:72700989]	14.92	LOW	SVTYPE=BND;POS=72733004;STRANDS=++:4;IMPRECISE;CIPOS=-10,514;CIEND=-10,671;CIPOS95=-3,110;CIEND95=-2,155;MATEID=592468_1;EVENT=592468;SECONDARY;SU=4;PE=4;SR=0;ALG=PROD;AF=3.419e-05;NSAMP=1;MSQ=14.92;AC=1;AN=29246;NFAM=1
chr5	72766357	89479_1	N	N[chr7:19978028[	353.81	LOW	SVTYPE=BND;POS=72766357;STRANDS=+-:13;IMPRECISE;CIPOS=-30,29;CIEND=-24,29;CIPOS95=-2,2;CIEND95=-2,2;MATEID=89479_2;EVENT=89479;SU=13;PE=12;SR=1;ALG=PROD;AF=0.0003761;NSAMP=11;MSQ=29.43;AC=11;AN=29246;NFAM=11
chr5	72766566	358979	N	<DEL>	641.42	PASS	SVTYPE=DEL;POS=72766566;SVLEN=-10488;END=72777054;STRANDS=+-:28;CIPOS=-10,9;CIEND=-10,9;CIPOS95=0,0;CIEND95=0,0;SU=28;PE=17;SR=11;ALG=PROD;AF=3.419e-05;NSAMP=1;MSQ=641.42;AC=1;AN=29246;NFAM=1
chr5	72793485	358981	N	<DEL>	299.51	PASS	SVTYPE=DEL;POS=72793485;SVLEN=-2015;END=72795500;STRANDS=+-:16;CIPOS=-4,4;CIEND=-5,3;CIPOS95=0,0;CIEND95=0,0;SU=16;PE=9;SR=7;ALG=PROD;AF=3.419e-05;NSAMP=1;MSQ=299.51;AC=1;AN=29246;NFAM=1
chr5	72841881	88670_1	N	]chr6:29952847]N	176.71	LOW	SVTYPE=BND;POS=72841881;STRANDS=-+:11;IMPRECISE;CIPOS=-464,29;CIEND=-30,291;CIPOS95=-103,29;CIEND95=-30,72;MATEID=88670_2;EVENT=88670;SU=11;PE=11;SR=0;ALG=PROD;AF=3.419e-05;NSAMP=1;MSQ=176.71;AC=1;AN=29246;NFAM=1
chr5	72848563	358984_1	N	N[chr5:72848765[	438.61	LOW	SVTYPE=BND;POS=72848563;STRANDS=+-:4;CIPOS=-9,8;CIEND=-9,8;CIPOS95=0,0;CIEND95=0,0;MATEID=358984_2;EVENT=358984;SU=4;PE=0;SR=4;ALG=PROD;AF=0.000137;NSAMP=4;MSQ=31.41;RECLASSIFIED;AC=4;AN=29194;NFAM=4
chr5	72848765	358984_2	N	]chr5:72848563]N	438.61	LOW	SVTYPE=BND;POS=72848563;STRANDS=+-:4;CIPOS=-9,8;CIEND=-9,8;CIPOS95=0,0;CIEND95=0,0;MATEID=358984_1;EVENT=358984;SECONDARY;SU=4;PE=0;SR=4;ALG=PROD;AF=0.000137;NSAMP=4;MSQ=31.41;RECLASSIFIED;AC=4;AN=29194;NFAM=4
chr5	72854131	358985	N	<DEL>	2166.88	PASS	SVTYPE=DEL;POS=72854131;SVLEN=-1518;END=72855649;STRANDS=+-:93;CIPOS=-10,9;CIEND=-7,5;CIPOS95=0,0;CIEND95=0,0;SU=93;PE=58;SR=35;ALG=PROD;AF=3.419e-05;NSAMP=1;MSQ=524.44;AC=1;AN=29246;NFAM=1
chr5	72855469	358986_1	N	N[chr5:72855522[	1285.69	LOW	SVTYPE=BND;POS=72855469;STRANDS=+-:40;CIPOS=-6,5;CIEND=-6,5;CIPOS95=0,0;CIEND95=0,0;MATEID=358986_2;EVENT=358986;SU=40;PE=0;SR=40;ALG=PROD;AF=0.0001368;NSAMP=4;MSQ=181.3;RECLASSIFIED;AC=4;AN=29246;NFAM=4
chr5	72855522	358986_2	N	]chr5:72855469]N	1285.69	LOW	SVTYPE=BND;POS=72855469;STRANDS=+-:40;CIPOS=-6,5;CIEND=-6,5;CIPOS95=0,0;CIEND95=0,0;MATEID=358986_1;EVENT=358986;SECONDARY;SU=40;PE=0;SR=40;ALG=PROD;AF=0.0001368;NSAMP=4;MSQ=181.3;RECLASSIFIED;AC=4;AN=29246;NFAM=4
chr5	72855878	592469	N	<INV>	301.41	LOW	SVTYPE=INV;POS=72855878;SVLEN=85;END=72855963;STRANDS=++:1,--:3;IMPRECISE;CIPOS=-714,9;CIEND=-16,9;CIPOS95=-356,2;CIEND95=-16,0;SU=4;PE=4;SR=0;ALG=PROD;AF=0.0004103;NSAMP=12;MSQ=15.32;AC=12;AN=29246;NFAM=12
chr5	72858237	592470_1	N	[chr5:72858296[N	84.48	LOW	SVTYPE=BND;POS=72858237;STRANDS=--:6;CIPOS=-6,5;CIEND=-6,5;CIPOS95=0,0;CIEND95=0,0;MATEID=592470_2;EVENT=592470;SU=6;PE=0;SR=6;ALG=PROD;AF=0.000171;NSAMP=5;MSQ=15.16;AC=5;AN=29246;NFAM=5
chr5	72858296	592470_2	N	[chr5:72858237[N	84.48	LOW	SVTYPE=BND;POS=72858296;STRANDS=--:6;CIPOS=-6,5;CIEND=-6,5;CIPOS95=0,0;CIEND95=0,0;MATEID=592470_1;EVENT=592470;SECONDARY;SU=6;PE=0;SR=6;ALG=PROD;AF=0.000171;NSAMP=5;MSQ=15.16;AC=5;AN=29246;NFAM=5
chr5	72869357	592471	N	<INV>	9.4	LOW	SVTYPE=INV;POS=72869357;SVLEN=887;END=72870244;STRANDS=++:1,--:5;IMPRECISE;CIPOS=-303,9;CIEND=-424,9;CIPOS95=-82,2;CIEND95=-127,2;SU=6;PE=6;SR=0;ALG=PROD;AF=3.419e-05;NSAMP=1;MSQ=9.25;AC=1;AN=29246;NFAM=1
chr5	72877098	90865_1	N	[chr9:29835302[N	35.91	LOW	SVTYPE=BND;POS=72877098;STRANDS=--:4;IMPRECISE;CIPOS=-10,7;CIEND=-9,8;CIPOS95=-2,0;CIEND95=0,0;MATEID=90865_2;EVENT=90865;SU=4;PE=0;SR=4;ALG=PROD;AF=3.419e-05;NSAMP=1;MSQ=35.88;AC=1;AN=29246;NFAM=1
chr5	72887228	358988	N	<DEL>	2.01334e+06	PASS	SVTYPE=DEL;POS=72887228;SVLEN=-74;END=72887302;STRANDS=+-:73397;CIPOS=0,0;CIEND=0,0;CIPOS95=0,0;CIEND95=0,0;SU=73397;PE=377;SR=73020;ALG=PROD;AF=0.1314;NSAMP=3536;MSQ=319.88;MEDGQR=4.28;Q10GQR=4.06;AC=3843;AN=29246;NFAM=3361
chr5	72891474	592472	N	<INV>	347.03	LOW	SVTYPE=INV;POS=72891474;SVLEN=79;END=72891553;STRANDS=++:1,--:3;IMPRECISE;CIPOS=-10,9;CIEND=-9,9;CIPOS95=-3,3;CIEND95=-3,3;SU=4;PE=3;SR=1;ALG=PROD;AF=0.0006155;NSAMP=18;MSQ=16.68;AC=18;AN=29246;NFAM=18
chr5	72897635	85748_1	N	]chr14:79875574]N	38.89	LOW	SVTYPE=BND;POS=72897635;STRANDS=-+:4;IMPRECISE;CIPOS=-9,8;CIEND=-10,8;CIPOS95=0,0;CIEND95=-1,0;MATEID=85748_2;EVENT=85748;SU=4;PE=0;SR=4;ALG=PROD;AF=3.419e-05;NSAMP=1;MSQ=38.89;AC=1;AN=29246;NFAM=1
chr5	72914503	358989	N	<DEL>	898.18	PASS	SVTYPE=DEL;POS=72914503;SVLEN=-130;END=72914633;STRANDS=+-:39;CIPOS=-30,29;CIEND=-23,22;CIPOS95=0,0;CIEND95=0,0;SU=39;PE=0;SR=39;ALG=PROD;AF=0.0001026;NSAMP=3;MSQ=296.7;AC=3;AN=29246;NFAM=3
chr5	72915266	358990_1	N	N[chr5:72915752[	399.92	LOW	SVTYPE=BND;POS=72915266;STRANDS=+-:9;IMPRECISE;CIPOS=-10,9;CIEND=-10,7;CIPOS95=-1,1;CIEND95=-1,0;MATEID=358990_2;EVENT=358990;SU=9;PE=6;SR=3;ALG=PROD;AF=0.0001026;NSAMP=3;MSQ=10.24;RECLASSIFIED;AC=3;AN=29246;NFAM=3
chr5	72915752	358990_2	N	]chr5:72915266]N	399.92	LOW	SVTYPE=BND;POS=72915266;STRANDS=+-:9;IMPRECISE;CIPOS=-10,7;CIEND=-10,9;CIPOS95=-1,0;CIEND95=-1,1;MATEID=358990_1;EVENT=358990;SECONDARY;SU=9;PE=6;SR=3;ALG=PROD;AF=0.0001026;NSAMP=3;MSQ=10.24;RECLASSIFIED;AC=3;AN=29246;NFAM=3
chr5	72917728	358991_1	N	N[chr5:72918033[	503.4	LOW	SVTYPE=BND;POS=72917728;STRANDS=+-:10;CIPOS=-10,9;CIEND=-4,2;CIPOS95=0,0;CIEND95=0,0;MATEID=358991_2;EVENT=358991;SU=10;PE=2;SR=8;ALG=PROD;AF=0.0001368;NSAMP=4;MSQ=124.58;RECLASSIFIED;AC=4;AN=29246;NFAM=4
chr5	72918033	358991_2	N	]chr5:72917728]N	503.4	LOW	SVTYPE=BND;POS=72917728;STRANDS=+-:10;CIPOS=-4,2;CIEND=-10,9;CIPOS95=0,0;CIEND95=0,0;MATEID=358991_1;EVENT=358991;SECONDARY;SU=10;PE=2;SR=8;ALG=PROD;AF=0.0001368;NSAMP=4;MSQ=124.58;RECLASSIFIED;AC=4;AN=29246;NFAM=4
chr5	72918132	358992_1	N	N[chr5:72918527[	6693.83	PASS	SVTYPE=BND;POS=72918132;STRANDS=+-:118;CIPOS=-10,6;CIEND=-9,8;CIPOS95=0,0;CIEND95=0,0;MATEID=358992_2;EVENT=358992;SU=118;PE=33;SR=85;ALG=PROD;AF=0.0007522;NSAMP=22;MSQ=256.35;RECLASSIFIED;AC=22;AN=29246;NFAM=22
chr5	72918527	358992_2	N	]chr5:72918132]N	6693.83	PASS	SVTYPE=BND;POS=72918132;STRANDS=+-:118;CIPOS=-9,8;CIEND=-10,6;CIPOS95=0,0;CIEND95=0,0;MATEID=358992_1;EVENT=358992;SECONDARY;SU=118;PE=33;SR=85;ALG=PROD;AF=0.0007522;NSAMP=22;MSQ=256.35;RECLASSIFIED;AC=22;AN=29246;NFAM=22
chr5	72922967	358994	N	<DEL>	557.57	PASS	SVTYPE=DEL;POS=72922967;SVLEN=-921;END=72923888;STRANDS=+-:20;CIPOS=-7,7;CIEND=-9,3;CIPOS95=0,0;CIEND95=0,0;SU=20;PE=16;SR=4;ALG=PROD;AF=3.419e-05;NSAMP=1;MSQ=557.57;AC=1;AN=29246;NFAM=1
chr5	72923179	517914	N	<DUP>	180.42	PASS	SVTYPE=DUP;POS=72923179;SVLEN=641;END=72923820;STRANDS=-+:16;IMPRECISE;CIPOS=-10,6;CIEND=-10,9;CIPOS95=-3,0;CIEND95=-1,3;SU=16;PE=15;SR=1;ALG=PROD;AF=3.419e-05;NSAMP=1;MSQ=3.1;AC=1;AN=29246;NFAM=1
chr5	72923510	91070_1	N	]chr9:98648157]N	112.07	LOW	SVTYPE=BND;POS=72923510;STRANDS=-+:4;CIPOS=-9,8;CIEND=-9,8;CIPOS95=0,0;CIEND95=0,0;MATEID=91070_2;EVENT=91070;SU=4;PE=0;SR=4;ALG=PROD;AF=0.000171;NSAMP=5;MSQ=18.44;AC=5;AN=29246;NFAM=5
chr5	72929741	92018_1	N	]chrY:9046913]N	54337.1	LOW	SVTYPE=BND;POS=72929741;STRANDS=-+:28;IMPRECISE;CIPOS=-588,13;CIEND=-30,269;CIPOS95=-84,13;CIEND95=-24,24;MATEID=92018_2;EVENT=92018;SU=28;PE=28;SR=0;ALG=PROD;AF=0.04397;NSAMP=1286;MSQ=25.97;AC=1286;AN=29246;NFAM=1281
chr5	72935265	358997_1	N	N[chr5:72935450[	359.28	LOW	SVTYPE=BND;POS=72935265;STRANDS=+-:7;CIPOS=-5,4;CIEND=-5,4;CIPOS95=0,0;CIEND95=0,0;MATEID=358997_2;EVENT=358997;SU=7;PE=0;SR=7;ALG=PROD;AF=6.839e-05;NSAMP=2;MSQ=10.91;RECLASSIFIED;AC=2;AN=29246;NFAM=2
chr5	72935450	358997_2	N	]chr5:72935265]N	359.28	LOW	SVTYPE=BND;POS=72935265;STRANDS=+-:7;CIPOS=-5,4;CIEND=-5,4;CIPOS95=0,0;CIEND95=0,0;MATEID=358997_1;EVENT=358997;SECONDARY;SU=7;PE=0;SR=7;ALG=PROD;AF=6.839e-05;NSAMP=2;MSQ=10.91;RECLASSIFIED;AC=2;AN=29246;NFAM=2
chr5	72944442	358998_1	N	N[chr5:72944936[	539.14	PASS	SVTYPE=BND;POS=72944442;STRANDS=+-:17;CIPOS=-3,1;CIEND=-3,2;CIPOS95=0,0;CIEND95=0,0;MATEID=358998_2;EVENT=358998;SU=17;PE=4;SR=13;ALG=PROD;AF=3.419e-05;NSAMP=1;MSQ=35.75;RECLASSIFIED;AC=1;AN=29246;NFAM=1
chr5	72944936	358998_2	N	]chr5:72944442]N	539.14	PASS	SVTYPE=BND;POS=72944442;STRANDS=+-:17;CIPOS=-3,2;CIEND=-3,1;CIPOS95=0,0;CIEND95=0,0;MATEID=358998_1;EVENT=358998;SECONDARY;SU=17;PE=4;SR=13;ALG=PROD;AF=3.419e-05;NSAMP=1;MSQ=35.75;RECLASSIFIED;AC=1;AN=29246;NFAM=1
chr5	72946670	358999_1	N	N[chr5:72946982[	95.28	LOW	SVTYPE=BND;POS=72946670;STRANDS=+-:4;CIPOS=-9,8;CIEND=-9,8;CIPOS95=0,0;CIEND95=0,0;MATEID=358999_2;EVENT=358999;SU=4;PE=0;SR=4;ALG=PROD;AF=0.0001368;NSAMP=4;MSQ=17.65;RECLASSIFIED;AC=4;AN=29246;NFAM=4
chr5	72946982	358999_2	N	]chr5:72946670]N	95.28	LOW	SVTYPE=BND;POS=72946670;STRANDS=+-:4;CIPOS=-9,8;CIEND=-9,8;CIPOS95=0,0;CIEND95=0,0;MATEID=358999_1;EVENT=358999;SECONDARY;SU=4;PE=0;SR=4;ALG=PROD;AF=0.0001368;NSAMP=4;MSQ=17.65;RECLASSIFIED;AC=4;AN=29246;NFAM=4
chr5	72956010	359001_1	N	N[chr5:72956210[	28.21	LOW	SVTYPE=BND;POS=72956010;STRANDS=+-:4;CIPOS=-9,8;CIEND=-9,8;CIPOS95=0,0;CIEND95=0,0;MATEID=359001_2;EVENT=359001;SU=4;PE=0;SR=4;ALG=PROD;AF=6.839e-05;NSAMP=2;MSQ=10.89;RECLASSIFIED;AC=2;AN=29246;NFAM=2
chr5	72956210	359001_2	N	]chr5:72956010]N	28.21	LOW	SVTYPE=BND;POS=72956010;STRANDS=+-:4;CIPOS=-9,8;CIEND=-9,8;CIPOS95=0,0;CIEND95=0,0;MATEID=359001_1;EVENT=359001;SECONDARY;SU=4;PE=0;SR=4;ALG=PROD;AF=6.839e-05;NSAMP=2;MSQ=10.89;RECLASSIFIED;AC=2;AN=29246;NFAM=2
chr5	72962443	359002	N	<DEL>	291.13	PASS	SVTYPE=DEL;POS=72962443;SVLEN=-3505;END=72965948;STRANDS=+-:16;CIPOS=-10,9;CIEND=-5,2;CIPOS95=0,0;CIEND95=0,0;SU=16;PE=9;SR=7;ALG=PROD;AF=3.419e-05;NSAMP=1;MSQ=290.62;AC=1;AN=29246;NFAM=1
chr5	72962656	359003	N	<DEL>	278.67	PASS	SVTYPE=DEL;POS=72962656;SVLEN=-3445;END=72966101;STRANDS=+-:10;IMPRECISE;CIPOS=-8,9;CIEND=-10,7;CIPOS95=-1,1;CIEND95=-1,0;SU=10;PE=7;SR=3;ALG=PROD;AF=6.839e-05;NSAMP=2;MSQ=139.34;AC=2;AN=29246;NFAM=2
chr5	73051855	359006_1	N	N[chr5:73052175[	2551.47	LOW	SVTYPE=BND;POS=73051855;STRANDS=+-:6;IMPRECISE;CIPOS=-10,9;CIEND=-10,9;CIPOS95=-2,3;CIEND95=-3,3;MATEID=359006_2;EVENT=359006;SU=6;PE=5;SR=1;ALG=PROD;AF=0.0006497;NSAMP=19;MSQ=125.13;RECLASSIFIED;AC=19;AN=29246;NFAM=19
chr5	73052175	359006_2	N	]chr5:73051855]N	2551.47	LOW	SVTYPE=BND;POS=73051855;STRANDS=+-:6;IMPRECISE;CIPOS=-10,9;CIEND=-10,9;CIPOS95=-3,3;CIEND95=-2,3;MATEID=359006_1;EVENT=359006;SECONDARY;SU=6;PE=5;SR=1;ALG=PROD;AF=0.0006497;NSAMP=19;MSQ=125.13;RECLASSIFIED;AC=19;AN=29246;NFAM=19
chr5	73052231	592473	N	<INV>	121.19	LOW	SVTYPE=INV;POS=73052231;SVLEN=145;END=73052376;STRANDS=++:2,--:2;IMPRECISE;CIPOS=-10,27;CIEND=-9,20;CIPOS95=-1,18;CIEND95=-1,12;SU=4;PE=4;SR=0;ALG=PROD;AF=0.0001368;NSAMP=4;MSQ=29.61;AC=4;AN=29246;NFAM=4
chr5	73105364	517916	N	<DUP>	244.19	PASS	SVTYPE=DUP;POS=73105364;SVLEN=3099;END=73108463;STRANDS=-+:21;CIPOS=-10,9;CIEND=-10,9;CIPOS95=0,0;CIEND95=0,0;SU=21;PE=10;SR=11;ALG=PROD;AF=3.419e-05;NSAMP=1;MSQ=243.78;AC=1;AN=29246;NFAM=1
chr5	73119848	359007	N	<DEL>	1076	PASS	SVTYPE=DEL;POS=73119848;SVLEN=-248;END=73120096;STRANDS=+-:35;CIPOS=-9,8;CIEND=-9,8;CIPOS95=0,0;CIEND95=0,0;SU=35;PE=1;SR=34;ALG=PROD;AF=0.0001368;NSAMP=4;MSQ=197.09;AC=4;AN=29246;NFAM=4
chr5	73124669	592474	N	<INV>	7.8	LOW	SVTYPE=INV;POS=73124669;SVLEN=246;END=73124915;STRANDS=++:2,--:2;IMPRECISE;CIPOS=-31,0;CIEND=-7,9;CIPOS95=-23,0;CIEND95=-2,5;SU=4;PE=4;SR=0;ALG=PROD;AF=3.419e-05;NSAMP=1;MSQ=6.83;AC=1;AN=29246;NFAM=1
chr5	73125849	359008_1	N	N[chr5:73134061[	449.3	PASS	SVTYPE=BND;POS=73125849;STRANDS=+-:24;CIPOS=-2,1;CIEND=-3,1;CIPOS95=0,0;CIEND95=0,0;MATEID=359008_2;EVENT=359008;SU=24;PE=9;SR=15;ALG=PROD;AF=3.419e-05;NSAMP=1;MSQ=449.3;RECLASSIFIED;AC=1;AN=29246;NFAM=1
chr5	73127496	359009_1	N	N[chr5:73127772[	5973.32	LOW	SVTYPE=BND;POS=73127496;STRANDS=+-:540;CIPOS=-1,2;CIEND=-1,1;CIPOS95=0,0;CIEND95=0,0;MATEID=359009_2;EVENT=359009;SU=540;PE=0;SR=540;ALG=PROD;AF=0.003009;NSAMP=88;MSQ=24.01;RECLASSIFIED;AC=88;AN=29246;NFAM=88
chr5	73127772	359009_2	N	]chr5:73127496]N	5973.32	LOW	SVTYPE=BND;POS=73127496;STRANDS=+-:540;CIPOS=-1,1;CIEND=-1,2;CIPOS95=0,0;CIEND95=0,0;MATEID=359009_1;EVENT=359009;SECONDARY;SU=540;PE=0;SR=540;ALG=PROD;AF=0.003009;NSAMP=88;MSQ=24.01;RECLASSIFIED;AC=88;AN=29246;NFAM=88
chr5	73129162	517917_1	N	]chr5:73131221]N	336.43	PASS	SVTYPE=BND;POS=73129162;STRANDS=-+:26;CIPOS=-5,2;CIEND=-10,9;CIPOS95=0,0;CIEND95=0,0;MATEID=517917_2;EVENT=517917;SU=26;PE=19;SR=7;ALG=PROD;AF=3.419e-05;NSAMP=1;MSQ=336.43;RECLASSIFIED;AC=1;AN=29246;NFAM=1
chr5	73129171	359010_1	N	N[chr5:73130581[	332.32	PASS	SVTYPE=BND;POS=73129171;STRANDS=+-:18;CIPOS=-6,6;CIEND=-7,3;CIPOS95=0,0;CIEND95=0,0;MATEID=359010_2;EVENT=359010;SU=18;PE=13;SR=5;ALG=PROD;AF=3.419e-05;NSAMP=1;MSQ=332.32;RECLASSIFIED;AC=1;AN=29246;NFAM=1
chr5	73129249	517918_1	N	]chr5:73134370]N	292.92	PASS	SVTYPE=BND;POS=73129249;STRANDS=-+:24;CIPOS=-3,1;CIEND=-3,2;CIPOS95=0,0;CIEND95=0,0;MATEID=517918_2;EVENT=517918;SU=24;PE=13;SR=11;ALG=PROD;AF=3.419e-05;NSAMP=1;MSQ=292.92;RECLASSIFIED;AC=1;AN=29246;NFAM=1
chr5	73130581	359010_2	N	]chr5:73129171]N	332.32	PASS	SVTYPE=BND;POS=73129171;STRANDS=+-:18;CIPOS=-7,3;CIEND=-6,6;CIPOS95=0,0;CIEND95=0,0;MATEID=359010_1;EVENT=359010;SECONDARY;SU=18;PE=13;SR=5;ALG=PROD;AF=3.419e-05;NSAMP=1;MSQ=332.32;RECLASSIFIED;AC=1;AN=29246;NFAM=1
chr5	73131221	517917_2	N	N[chr5:73129162[	336.43	PASS	SVTYPE=BND;POS=73129162;STRANDS=-+:26;CIPOS=-10,9;CIEND=-5,2;CIPOS95=0,0;CIEND95=0,0;MATEID=517917_1;EVENT=517917;SECONDARY;SU=26;PE=19;SR=7;ALG=PROD;AF=3.419e-05;NSAMP=1;MSQ=336.43;RECLASSIFIED;AC=1;AN=29246;NFAM=1
chr5	73134061	359008_2	N	]chr5:73125849]N	449.3	PASS	SVTYPE=BND;POS=73125849;STRANDS=+-:24;CIPOS=-3,1;CIEND=-2,1;CIPOS95=0,0;CIEND95=0,0;MATEID=359008_1;EVENT=359008;SECONDARY;SU=24;PE=9;SR=15;ALG=PROD;AF=3.419e-05;NSAMP=1;MSQ=449.3;RECLASSIFIED;AC=1;AN=29246;NFAM=1
chr5	73134370	517918_2	N	N[chr5:73129249[	292.92	PASS	SVTYPE=BND;POS=73129249;STRANDS=-+:24;CIPOS=-3,2;CIEND=-3,1;CIPOS95=0,0;CIEND95=0,0;MATEID=517918_1;EVENT=517918;SECONDARY;SU=24;PE=13;SR=11;ALG=PROD;AF=3.419e-05;NSAMP=1;MSQ=292.92;RECLASSIFIED;AC=1;AN=29246;NFAM=1
chr5	73138386	12343_2	N	N[chr1:203997174[	7838.33	LOW	SVTYPE=BND;POS=73138386;STRANDS=-+:14;CIPOS=-26,25;CIEND=-26,25;CIPOS95=0,0;CIEND95=0,0;MATEID=12343_1;EVENT=12343;SECONDARY;SU=14;PE=0;SR=14;ALG=PROD;AF=0.007557;NSAMP=221;MSQ=19.22;AC=221;AN=29246;NFAM=220
chr5	73138386	67673_2	N	N]chr3:17021634]	1111.5	LOW	SVTYPE=BND;POS=73138386;STRANDS=++:4;CIPOS=-29,28;CIEND=-29,28;CIPOS95=0,0;CIEND95=0,0;MATEID=67673_1;EVENT=67673;SECONDARY;SU=4;PE=0;SR=4;ALG=PROD;AF=0.001163;NSAMP=34;MSQ=19.69;AC=34;AN=29246;NFAM=34
chr5	73138386	67674_2	N	N[chr3:123653992[	2816.5	LOW	SVTYPE=BND;POS=73138386;STRANDS=-+:5;CIPOS=-30,29;CIEND=-30,29;CIPOS95=0,0;CIEND95=0,0;MATEID=67674_1;EVENT=67674;SECONDARY;SU=5;PE=0;SR=5;ALG=PROD;AF=0.003317;NSAMP=97;MSQ=18.62;AC=97;AN=29246;NFAM=97
chr5	73148848	86090_1	N	N[chr15:70729656[	17.74	LOW	SVTYPE=BND;POS=73148848;STRANDS=+-:7;IMPRECISE;CIPOS=-10,9;CIEND=-10,7;CIPOS95=-3,3;CIEND95=-4,0;MATEID=86090_2;EVENT=86090;SU=7;PE=6;SR=1;ALG=PROD;AF=3.419e-05;NSAMP=1;MSQ=17.73;AC=1;AN=29246;NFAM=1
chr5	73149544	359011	N	<DEL>	248.6	PASS	SVTYPE=DEL;POS=73149544;SVLEN=-1730;END=73151274;STRANDS=+-:12;IMPRECISE;CIPOS=-10,9;CIEND=-10,9;CIPOS95=-1,3;CIEND95=-3,0;SU=12;PE=11;SR=1;ALG=PROD;AF=3.419e-05;NSAMP=1;MSQ=248.6;AC=1;AN=29246;NFAM=1
chr5	73199943	89485_1	N	[chr7:20667693[N	338.59	PASS	SVTYPE=BND;POS=73199943;STRANDS=--:11;IMPRECISE;CIPOS=-50,49;CIEND=-84,49;CIPOS95=0,0;CIEND95=-35,35;MATEID=89485_2;EVENT=89485;SU=11;PE=2;SR=9;ALG=PROD;AF=3.419e-05;NSAMP=1;MSQ=338.59;AC=1;AN=29246;NFAM=1
chr5	73199959	89490_1	N	N]chr7:20670245]	59.64	LOW	SVTYPE=BND;POS=73199959;STRANDS=++:9;IMPRECISE;CIPOS=-27,385;CIEND=-30,350;CIPOS95=-27,132;CIEND95=-30,98;MATEID=89490_2;EVENT=89490;SU=9;PE=9;SR=0;ALG=PROD;AF=3.419e-05;NSAMP=1;MSQ=59.61;AC=1;AN=29246;NFAM=1
chr5	73203478	359012_1	N	N[chr5:73204021[	11011.6	PASS	SVTYPE=BND;POS=73203478;STRANDS=+-:425;CIPOS=-2,2;CIEND=-3,1;CIPOS95=0,0;CIEND95=0,0;MATEID=359012_2;EVENT=359012;SU=425;PE=226;SR=199;ALG=PROD;AF=0.000889;NSAMP=26;MSQ=352.72;RECLASSIFIED;AC=26;AN=29246;NFAM=25
chr5	73204021	359012_2	N	]chr5:73203478]N	11011.6	PASS	SVTYPE=BND;POS=73203478;STRANDS=+-:425;CIPOS=-3,1;CIEND=-2,2;CIPOS95=0,0;CIEND95=0,0;MATEID=359012_1;EVENT=359012;SECONDARY;SU=425;PE=226;SR=199;ALG=PROD;AF=0.000889;NSAMP=26;MSQ=352.72;RECLASSIFIED;AC=26;AN=29246;NFAM=25
chr5	73213266	91436_1	N	]chrX:30540070]N	44.83	LOW	SVTYPE=BND;POS=73213266;STRANDS=-+:4;IMPRECISE;CIPOS=-327,9;CIEND=-10,490;CIPOS95=-89,2;CIEND95=0,155;MATEID=91436_2;EVENT=91436;SU=4;PE=4;SR=0;ALG=PROD;AF=3.419e-05;NSAMP=1;MSQ=44.83;AC=1;AN=29246;NFAM=1
chr5	73234280	359014_1	N	N[chr5:73234752[	92508	LOW	SVTYPE=BND;POS=73234280;STRANDS=+-:30;CIPOS=-9,8;CIEND=-9,8;CIPOS95=0,0;CIEND95=0,0;MATEID=359014_2;EVENT=359014;SU=30;PE=0;SR=30;ALG=PROD;AF=0.0532;NSAMP=1556;MSQ=26.26;RECLASSIFIED;AC=1556;AN=29246;NFAM=1489
chr5	73234752	359014_2	N	]chr5:73234280]N	92508	LOW	SVTYPE=BND;POS=73234280;STRANDS=+-:30;CIPOS=-9,8;CIEND=-9,8;CIPOS95=0,0;CIEND95=0,0;MATEID=359014_1;EVENT=359014;SECONDARY;SU=30;PE=0;SR=30;ALG=PROD;AF=0.0532;NSAMP=1556;MSQ=26.26;RECLASSIFIED;AC=1556;AN=29246;NFAM=1489
chr5	73246316	359015_1	N	N[chr5:166401340[	307960	LOW	SVTYPE=BND;POS=73246316;STRANDS=+-:4;CIPOS=-9,8;CIEND=-9,8;CIPOS95=0,0;CIEND95=0,0;MATEID=359015_2;EVENT=359015;SU=4;PE=0;SR=4;ALG=PROD;AF=0.1248;NSAMP=3649;MSQ=51.56;RECLASSIFIED;AC=3649;AN=29246;NFAM=3502
chr5	73247468	87331_1	N	]chr18:65844188]N	104186	LOW	SVTYPE=BND;POS=73247468;STRANDS=-+:4;CIPOS=-9,8;CIEND=-9,8;CIPOS95=0,0;CIEND95=0,0;MATEID=87331_2;EVENT=87331;SU=4;PE=0;SR=4;ALG=PROD;AF=0.07013;NSAMP=2044;MSQ=32.82;AC=2051;AN=29246;NFAM=1979
chr5	73247847	592475_1	N	[chr5:76069477[N	918.3	LOW	SVTYPE=BND;POS=73247847;STRANDS=--:77;CIPOS=-10,9;CIEND=-10,9;CIPOS95=0,0;CIEND95=0,0;MATEID=592475_2;EVENT=592475;SU=77;PE=50;SR=27;ALG=PROD;AF=6.839e-05;NSAMP=2;MSQ=171.86;AC=2;AN=29246;NFAM=2
chr5	73253573	359016_1	N	N[chr5:73253631[	89.85	LOW	SVTYPE=BND;POS=73253573;STRANDS=+-:5;CIPOS=-10,9;CIEND=-10,9;CIPOS95=0,0;CIEND95=0,0;MATEID=359016_2;EVENT=359016;SU=5;PE=0;SR=5;ALG=PROD;AF=3.419e-05;NSAMP=1;MSQ=89.8;RECLASSIFIED;AC=1;AN=29246;NFAM=1
chr5	73253631	359016_2	N	]chr5:73253573]N	89.85	LOW	SVTYPE=BND;POS=73253573;STRANDS=+-:5;CIPOS=-10,9;CIEND=-10,9;CIPOS95=0,0;CIEND95=0,0;MATEID=359016_1;EVENT=359016;SECONDARY;SU=5;PE=0;SR=5;ALG=PROD;AF=3.419e-05;NSAMP=1;MSQ=89.8;RECLASSIFIED;AC=1;AN=29246;NFAM=1
chr5	73289413	359017	N	<DEL>	293.84	PASS	SVTYPE=DEL;POS=73289413;SVLEN=-53;END=73289466;STRANDS=+-:9;CIPOS=-4,3;CIEND=-4,3;CIPOS95=0,0;CIEND95=0,0;SU=9;PE=0;SR=9;ALG=PROD;AF=3.419e-05;NSAMP=1;MSQ=293.82;AC=1;AN=29246;NFAM=1
chr5	73309550	67675_2	N	N[chr3:138443737[	137.94	LOW	SVTYPE=BND;POS=73309550;STRANDS=-+:8;CIPOS=-27,27;CIEND=-29,28;CIPOS95=0,0;CIEND95=0,0;MATEID=67675_1;EVENT=67675;SECONDARY;SU=8;PE=0;SR=8;ALG=PROD;AF=0.0001368;NSAMP=4;MSQ=18.44;AC=4;AN=29246;NFAM=4
chr5	73310769	359019_1	N	N[chr5:73310956[	468.53	LOW	SVTYPE=BND;POS=73310769;STRANDS=+-:17;CIPOS=-10,9;CIEND=-10,9;CIPOS95=0,0;CIEND95=0,0;MATEID=359019_2;EVENT=359019;SU=17;PE=0;SR=17;ALG=PROD;AF=3.419e-05;NSAMP=1;MSQ=4.64;RECLASSIFIED;AC=1;AN=29246;NFAM=1
chr5	73310956	359019_2	N	]chr5:73310769]N	468.53	LOW	SVTYPE=BND;POS=73310769;STRANDS=+-:17;CIPOS=-10,9;CIEND=-10,9;CIPOS95=0,0;CIEND95=0,0;MATEID=359019_1;EVENT=359019;SECONDARY;SU=17;PE=0;SR=17;ALG=PROD;AF=3.419e-05;NSAMP=1;MSQ=4.64;RECLASSIFIED;AC=1;AN=29246;NFAM=1
chr5	73312427	592476_1	N	N]chr5:73321986]	278.4	PASS	SVTYPE=BND;POS=73312427;STRANDS=++:20;CIPOS=-4,3;CIEND=-4,3;CIPOS95=0,0;CIEND95=0,0;MATEID=592476_2;EVENT=592476;SU=20;PE=12;SR=8;ALG=PROD;AF=3.419e-05;NSAMP=1;MSQ=278.4;AC=1;AN=29246;NFAM=1
chr5	73317139	592477_1	N	[chr5:73321570[N	533.4	PASS	SVTYPE=BND;POS=73317139;STRANDS=--:28;CIPOS=-3,1;CIEND=-10,9;CIPOS95=0,0;CIEND95=0,0;MATEID=592477_2;EVENT=592477;SU=28;PE=13;SR=15;ALG=PROD;AF=3.419e-05;NSAMP=1;MSQ=533.4;AC=1;AN=29246;NFAM=1
chr5	73321570	592477_2	N	[chr5:73317139[N	533.4	PASS	SVTYPE=BND;POS=73321570;STRANDS=--:28;CIPOS=-10,9;CIEND=-3,1;CIPOS95=0,0;CIEND95=0,0;MATEID=592477_1;EVENT=592477;SECONDARY;SU=28;PE=13;SR=15;ALG=PROD;AF=3.419e-05;NSAMP=1;MSQ=533.4;AC=1;AN=29246;NFAM=1
chr5	73321986	592476_2	N	N]chr5:73312427]	278.4	PASS	SVTYPE=BND;POS=73321986;STRANDS=++:20;CIPOS=-4,3;CIEND=-4,3;CIPOS95=0,0;CIEND95=0,0;MATEID=592476_1;EVENT=592476;SECONDARY;SU=20;PE=12;SR=8;ALG=PROD;AF=3.419e-05;NSAMP=1;MSQ=278.4;AC=1;AN=29246;NFAM=1
chr5	73339985	359020	N	<DEL>	353.62	PASS	SVTYPE=DEL;POS=73339985;SVLEN=-118;END=73340103;STRANDS=+-:11;CIPOS=-3,2;CIEND=-3,2;CIPOS95=0,0;CIEND95=0,0;SU=11;PE=0;SR=11;ALG=PROD;AF=3.419e-05;NSAMP=1;MSQ=353.62;AC=1;AN=29246;NFAM=1
chr5	73340423	359021_1	N	N[chr5:73340627[	67.62	LOW	SVTYPE=BND;POS=73340423;STRANDS=+-:4;CIPOS=-9,8;CIEND=-9,8;CIPOS95=0,0;CIEND95=0,0;MATEID=359021_2;EVENT=359021;SU=4;PE=0;SR=4;ALG=PROD;AF=0.000171;NSAMP=5;MSQ=11.42;RECLASSIFIED;AC=5;AN=29246;NFAM=5
chr5	73340627	359021_2	N	]chr5:73340423]N	67.62	LOW	SVTYPE=BND;POS=73340423;STRANDS=+-:4;CIPOS=-9,8;CIEND=-9,8;CIPOS95=0,0;CIEND95=0,0;MATEID=359021_1;EVENT=359021;SECONDARY;SU=4;PE=0;SR=4;ALG=PROD;AF=0.000171;NSAMP=5;MSQ=11.42;RECLASSIFIED;AC=5;AN=29246;NFAM=5
chr5	73343116	86416_1	N	[chr16:50475665[N	70.63	LOW	SVTYPE=BND;POS=73343116;STRANDS=--:10;IMPRECISE;CIPOS=-342,29;CIEND=-657,26;CIPOS95=-52,29;CIEND95=-158,26;MATEID=86416_2;EVENT=86416;SU=10;PE=10;SR=0;ALG=PROD;AF=0.0001368;NSAMP=4;MSQ=16.06;AC=4;AN=29246;NFAM=4
chr5	73361565	359022	N	<DEL>	1831.61	PASS	SVTYPE=DEL;POS=73361565;SVLEN=-4722;END=73366287;STRANDS=+-:71;CIPOS=-23,22;CIEND=-24,21;CIPOS95=0,0;CIEND95=0,0;SU=71;PE=43;SR=28;ALG=PROD;AF=0.0001026;NSAMP=3;MSQ=403.72;AC=3;AN=29246;NFAM=3
chr5	73366163	517921	N	<DUP>	583.24	PASS	SVTYPE=DUP;POS=73366163;SVLEN=11984;END=73378147;STRANDS=-+:54;CIPOS=-23,21;CIEND=-23,23;CIPOS95=0,0;CIEND95=0,0;SU=54;PE=37;SR=17;ALG=PROD;AF=0.0001368;NSAMP=3;MSQ=194.31;AC=4;AN=29246;NFAM=3
chr5	73374053	359023_1	N	N[chr5:73378380[	649.67	LOW	SVTYPE=BND;POS=73374053;STRANDS=+-:6;IMPRECISE;CIPOS=-9,530;CIEND=-613,9;CIPOS95=0,185;CIEND95=-181,0;MATEID=359023_2;EVENT=359023;SU=6;PE=6;SR=0;ALG=PROD;AF=0.0001026;NSAMP=3;MSQ=216.56;RECLASSIFIED;AC=3;AN=29246;NFAM=3
chr5	73374054	592478_1	N	N]chr5:73378376]	1111.51	PASS	SVTYPE=BND;POS=73374054;STRANDS=++:64;CIPOS=-22,20;CIEND=-30,29;CIPOS95=0,0;CIEND95=0,0;MATEID=592478_2;EVENT=592478;SU=64;PE=28;SR=36;ALG=PROD;AF=0.0001026;NSAMP=3;MSQ=370.5;AC=3;AN=29246;NFAM=3
chr5	73378137	592479_1	N	[chr5:73378381[N	1039.81	PASS	SVTYPE=BND;POS=73378137;STRANDS=--:57;CIPOS=-23,21;CIEND=-24,29;CIPOS95=0,0;CIEND95=0,0;MATEID=592479_2;EVENT=592479;SU=57;PE=33;SR=24;ALG=PROD;AF=0.0001026;NSAMP=3;MSQ=346.6;AC=3;AN=29246;NFAM=3
chr5	73378376	592478_2	N	N]chr5:73374054]	1111.51	PASS	SVTYPE=BND;POS=73378376;STRANDS=++:64;CIPOS=-30,29;CIEND=-22,20;CIPOS95=0,0;CIEND95=0,0;MATEID=592478_1;EVENT=592478;SECONDARY;SU=64;PE=28;SR=36;ALG=PROD;AF=0.0001026;NSAMP=3;MSQ=370.5;AC=3;AN=29246;NFAM=3
chr5	73378380	359023_2	N	]chr5:73374053]N	649.67	LOW	SVTYPE=BND;POS=73374053;STRANDS=+-:6;IMPRECISE;CIPOS=-613,9;CIEND=-9,530;CIPOS95=-181,0;CIEND95=0,185;MATEID=359023_1;EVENT=359023;SECONDARY;SU=6;PE=6;SR=0;ALG=PROD;AF=0.0001026;NSAMP=3;MSQ=216.56;RECLASSIFIED;AC=3;AN=29246;NFAM=3
chr5	73378381	592479_2	N	[chr5:73378137[N	1039.81	PASS	SVTYPE=BND;POS=73378381;STRANDS=--:57;CIPOS=-24,29;CIEND=-23,21;CIPOS95=0,0;CIEND95=0,0;MATEID=592479_1;EVENT=592479;SECONDARY;SU=57;PE=33;SR=24;ALG=PROD;AF=0.0001026;NSAMP=3;MSQ=346.6;AC=3;AN=29246;NFAM=3
chr5	73383699	359024	N	<DEL>	200.57	PASS	SVTYPE=DEL;POS=73383699;SVLEN=-4808;END=73388507;STRANDS=+-:12;CIPOS=-7,6;CIEND=-10,9;CIPOS95=0,0;CIEND95=0,0;SU=12;PE=7;SR=5;ALG=PROD;AF=3.419e-05;NSAMP=1;MSQ=200.57;AC=1;AN=29246;NFAM=1
chr5	73384750	592480_1	N	[chr5:73388851[N	368.52	PASS	SVTYPE=BND;POS=73384750;STRANDS=--:21;CIPOS=-10,9;CIEND=-3,1;CIPOS95=0,0;CIEND95=0,0;MATEID=592480_2;EVENT=592480;SU=21;PE=9;SR=12;ALG=PROD;AF=3.419e-05;NSAMP=1;MSQ=368.52;AC=1;AN=29246;NFAM=1
chr5	73384892	592481_1	N	N]chr5:73388854]	224.49	LOW	SVTYPE=BND;POS=73384892;STRANDS=++:17;CIPOS=-10,9;CIEND=-3,2;CIPOS95=0,0;CIEND95=0,0;MATEID=592481_2;EVENT=592481;SU=17;PE=7;SR=10;ALG=PROD;AF=3.419e-05;NSAMP=1;MSQ=224.49;AC=1;AN=29246;NFAM=1
chr5	73387186	357958_2	N	]chr5:59220392]N	156965	LOW	SVTYPE=BND;POS=59220392;STRANDS=+-:5;IMPRECISE;CIPOS=-10,8;CIEND=-9,9;CIPOS95=-1,0;CIEND95=-1,1;MATEID=357958_1;EVENT=357958;SECONDARY;SU=5;PE=1;SR=4;ALG=PROD;AF=0.1361;NSAMP=3955;MSQ=25.86;RECLASSIFIED;AC=3980;AN=29246;NFAM=3842
chr5	73387570	359025_1	N	N[chr5:73387649[	281.79	PASS	SVTYPE=BND;POS=73387570;STRANDS=+-:11;CIPOS=-3,2;CIEND=-3,2;CIPOS95=0,0;CIEND95=0,0;MATEID=359025_2;EVENT=359025;SU=11;PE=0;SR=11;ALG=PROD;AF=3.419e-05;NSAMP=1;MSQ=281.79;RECLASSIFIED;AC=1;AN=29246;NFAM=1
chr5	73387649	359025_2	N	]chr5:73387570]N	281.79	PASS	SVTYPE=BND;POS=73387570;STRANDS=+-:11;CIPOS=-3,2;CIEND=-3,2;CIPOS95=0,0;CIEND95=0,0;MATEID=359025_1;EVENT=359025;SECONDARY;SU=11;PE=0;SR=11;ALG=PROD;AF=3.419e-05;NSAMP=1;MSQ=281.79;RECLASSIFIED;AC=1;AN=29246;NFAM=1
chr5	73388851	592480_2	N	[chr5:73384750[N	368.52	PASS	SVTYPE=BND;POS=73388851;STRANDS=--:21;CIPOS=-3,1;CIEND=-10,9;CIPOS95=0,0;CIEND95=0,0;MATEID=592480_1;EVENT=592480;SECONDARY;SU=21;PE=9;SR=12;ALG=PROD;AF=3.419e-05;NSAMP=1;MSQ=368.52;AC=1;AN=29246;NFAM=1
chr5	73388854	592481_2	N	N]chr5:73384892]	224.49	LOW	SVTYPE=BND;POS=73388854;STRANDS=++:17;CIPOS=-3,2;CIEND=-10,9;CIPOS95=0,0;CIEND95=0,0;MATEID=592481_1;EVENT=592481;SECONDARY;SU=17;PE=7;SR=10;ALG=PROD;AF=3.419e-05;NSAMP=1;MSQ=224.49;AC=1;AN=29246;NFAM=1
chr5	73398325	359026	N	<DEL>	701.09	PASS	SVTYPE=DEL;POS=73398325;SVLEN=-9944;END=73408269;STRANDS=+-:11;IMPRECISE;CIPOS=-7,403;CIEND=-532,9;CIPOS95=0,71;CIEND95=-84,0;SU=11;PE=11;SR=0;ALG=PROD;AF=3.419e-05;NSAMP=1;MSQ=281.47;AC=1;AN=29246;NFAM=1
chr5	73403636	592482_1	N	[chr5:73408270[N	329.51	LOW	SVTYPE=BND;POS=73403636;STRANDS=--:20;CIPOS=-23,22;CIEND=-23,22;CIPOS95=0,0;CIEND95=0,0;MATEID=592482_2;EVENT=592482;SU=20;PE=0;SR=20;ALG=PROD;AF=3.419e-05;NSAMP=1;MSQ=164.69;AC=1;AN=29246;NFAM=1
chr5	73405208	85583_1	N	]chr14:49652309]N	74532.6	LOW	SVTYPE=BND;POS=73405208;STRANDS=-+:4;IMPRECISE;CIPOS=-305,9;CIEND=-9,378;CIPOS95=-87,2;CIEND95=-1,123;MATEID=85583_2;EVENT=85583;SU=4;PE=4;SR=0;ALG=PROD;AF=0.0665;NSAMP=1898;MSQ=30.27;AC=1945;AN=29246;NFAM=1853
chr5	73408270	592482_2	N	[chr5:73403636[N	329.51	LOW	SVTYPE=BND;POS=73408270;STRANDS=--:20;CIPOS=-23,22;CIEND=-23,22;CIPOS95=0,0;CIEND95=0,0;MATEID=592482_1;EVENT=592482;SECONDARY;SU=20;PE=0;SR=20;ALG=PROD;AF=3.419e-05;NSAMP=1;MSQ=164.69;AC=1;AN=29246;NFAM=1
chr5	73410317	592483_1	N	N]chr5:76242168]	320.61	LOW	SVTYPE=BND;POS=73410317;STRANDS=++:27;IMPRECISE;CIPOS=-211,431;CIEND=-78,772;CIPOS95=-172,172;CIEND95=-78,287;MATEID=592483_2;EVENT=592483;SU=27;PE=27;SR=0;ALG=SUM;AF=6.839e-05;NSAMP=2;MSQ=130.19;AC=2;AN=29246;NFAM=2
chr5	73437107	359027_1	N	N[chr5:73437171[	699.43	PASS	SVTYPE=BND;POS=73437107;STRANDS=+-:26;CIPOS=-24,23;CIEND=-24,23;CIPOS95=0,0;CIEND95=0,0;MATEID=359027_2;EVENT=359027;SU=26;PE=0;SR=26;ALG=PROD;AF=6.839e-05;NSAMP=2;MSQ=349.26;RECLASSIFIED;AC=2;AN=29246;NFAM=2
chr5	73437171	359027_2	N	]chr5:73437107]N	699.43	PASS	SVTYPE=BND;POS=73437107;STRANDS=+-:26;CIPOS=-24,23;CIEND=-24,23;CIPOS95=0,0;CIEND95=0,0;MATEID=359027_1;EVENT=359027;SECONDARY;SU=26;PE=0;SR=26;ALG=PROD;AF=6.839e-05;NSAMP=2;MSQ=349.26;RECLASSIFIED;AC=2;AN=29246;NFAM=2
chr5	73447081	359028_1	N	N[chr5:73447461[	764.95	LOW	SVTYPE=BND;POS=73447081;STRANDS=+-:12;IMPRECISE;CIPOS=-29,20;CIEND=-26,24;CIPOS95=-3,3;CIEND95=-2,2;MATEID=359028_2;EVENT=359028;SU=12;PE=0;SR=12;ALG=PROD;AF=0.0002053;NSAMP=6;MSQ=15.48;RECLASSIFIED;AC=6;AN=29220;NFAM=6
chr5	73447461	359028_2	N	]chr5:73447081]N	764.95	LOW	SVTYPE=BND;POS=73447081;STRANDS=+-:12;IMPRECISE;CIPOS=-26,24;CIEND=-29,20;CIPOS95=-2,2;CIEND95=-3,3;MATEID=359028_1;EVENT=359028;SECONDARY;SU=12;PE=0;SR=12;ALG=PROD;AF=0.0002053;NSAMP=6;MSQ=15.48;RECLASSIFIED;AC=6;AN=29220;NFAM=6
chr5	73447473	359029_1	N	N[chr5:73447659[	793.63	LOW	SVTYPE=BND;POS=73447473;STRANDS=+-:4;IMPRECISE;CIPOS=-6,8;CIEND=-9,8;CIPOS95=-1,4;CIEND95=0,0;MATEID=359029_2;EVENT=359029;SU=4;PE=0;SR=4;ALG=PROD;AF=0.0001027;NSAMP=3;MSQ=20.01;RECLASSIFIED;AC=3;AN=29220;NFAM=3
chr5	73447659	359029_2	N	]chr5:73447473]N	793.63	LOW	SVTYPE=BND;POS=73447473;STRANDS=+-:4;IMPRECISE;CIPOS=-9,8;CIEND=-6,8;CIPOS95=0,0;CIEND95=-1,4;MATEID=359029_1;EVENT=359029;SECONDARY;SU=4;PE=0;SR=4;ALG=PROD;AF=0.0001027;NSAMP=3;MSQ=20.01;RECLASSIFIED;AC=3;AN=29220;NFAM=3
chr5	73448331	359030_1	N	N[chr5:73448753[	156.6	LOW	SVTYPE=BND;POS=73448331;STRANDS=+-:34;CIPOS=-9,8;CIEND=-9,8;CIPOS95=0,0;CIEND95=0,0;MATEID=359030_2;EVENT=359030;SU=34;PE=0;SR=34;ALG=PROD;AF=0.0001368;NSAMP=4;MSQ=10.91;RECLASSIFIED;AC=4;AN=29246;NFAM=4
chr5	73448753	359030_2	N	]chr5:73448331]N	156.6	LOW	SVTYPE=BND;POS=73448331;STRANDS=+-:34;CIPOS=-9,8;CIEND=-9,8;CIPOS95=0,0;CIEND95=0,0;MATEID=359030_1;EVENT=359030;SECONDARY;SU=34;PE=0;SR=34;ALG=PROD;AF=0.0001368;NSAMP=4;MSQ=10.91;RECLASSIFIED;AC=4;AN=29246;NFAM=4
chr5	73458002	359032_1	N	N[chr5:73458296[	254.77	LOW	SVTYPE=BND;POS=73458002;STRANDS=+-:12;CIPOS=-4,2;CIEND=-3,2;CIPOS95=0,0;CIEND95=0,0;MATEID=359032_2;EVENT=359032;SU=12;PE=1;SR=11;ALG=PROD;AF=0.000171;NSAMP=5;MSQ=12.39;RECLASSIFIED;AC=5;AN=29246;NFAM=5
chr5	73458296	359032_2	N	]chr5:73458002]N	254.77	LOW	SVTYPE=BND;POS=73458002;STRANDS=+-:12;CIPOS=-3,2;CIEND=-4,2;CIPOS95=0,0;CIEND95=0,0;MATEID=359032_1;EVENT=359032;SECONDARY;SU=12;PE=1;SR=11;ALG=PROD;AF=0.000171;NSAMP=5;MSQ=12.39;RECLASSIFIED;AC=5;AN=29246;NFAM=5
chr5	73464762	359033_1	N	N[chr5:73465887[	13823	PASS	SVTYPE=BND;POS=73464762;STRANDS=+-:572;CIPOS=-2,1;CIEND=-2,1;CIPOS95=0,0;CIEND95=0,0;MATEID=359033_2;EVENT=359033;SU=572;PE=330;SR=242;ALG=PROD;AF=0.0004103;NSAMP=12;MSQ=534.73;RECLASSIFIED;AC=12;AN=29246;NFAM=11
chr5	73465887	359033_2	N	]chr5:73464762]N	13823	PASS	SVTYPE=BND;POS=73464762;STRANDS=+-:572;CIPOS=-2,1;CIEND=-2,1;CIPOS95=0,0;CIEND95=0,0;MATEID=359033_1;EVENT=359033;SECONDARY;SU=572;PE=330;SR=242;ALG=PROD;AF=0.0004103;NSAMP=12;MSQ=534.73;RECLASSIFIED;AC=12;AN=29246;NFAM=11
chr5	73467459	517922_1	N	]chr5:74562969]N	1995.81	LOW	SVTYPE=BND;POS=73467459;STRANDS=-+:4;CIPOS=-9,8;CIEND=-9,8;CIPOS95=0,0;CIEND95=0,0;MATEID=517922_2;EVENT=517922;SU=4;PE=0;SR=4;ALG=PROD;AF=0.004035;NSAMP=118;MSQ=11.9;RECLASSIFIED;AC=118;AN=29246;NFAM=118
chr5	73467460	86168_1	N	]chr15:88384621]N	11.25	LOW	SVTYPE=BND;POS=73467460;STRANDS=-+:4;CIPOS=-9,8;CIEND=-9,8;CIPOS95=0,0;CIEND95=0,0;MATEID=86168_2;EVENT=86168;SU=4;PE=0;SR=4;ALG=PROD;AF=3.419e-05;NSAMP=1;MSQ=4.6;AC=1;AN=29246;NFAM=1
chr5	73467460	86951_1	N	[chr17:68904298[N	434.71	LOW	SVTYPE=BND;POS=73467460;STRANDS=--:4;CIPOS=-9,8;CIEND=-9,8;CIPOS95=0,0;CIEND95=0,0;MATEID=86951_2;EVENT=86951;SU=4;PE=0;SR=4;ALG=PROD;AF=0.0005471;NSAMP=16;MSQ=18.64;AC=16;AN=29246;NFAM=16
chr5	73467483	67676_2	N	N[chr3:11737288[	7629.45	LOW	SVTYPE=BND;POS=73467483;STRANDS=-+:4;IMPRECISE;CIPOS=-9,8;CIEND=-9,8;CIPOS95=0,0;CIEND95=0,1;MATEID=67676_1;EVENT=67676;SECONDARY;SU=4;PE=0;SR=4;ALG=PROD;AF=0.008685;NSAMP=254;MSQ=19.15;AC=254;AN=29246;NFAM=252
chr5	73477558	359034_1	N	N[chr5:73477612[	33444.7	LOW	SVTYPE=BND;POS=73477558;STRANDS=+-:1016;CIPOS=0,0;CIEND=0,1;CIPOS95=0,0;CIEND95=0,0;MATEID=359034_2;EVENT=359034;SU=1016;PE=10;SR=1006;ALG=PROD;AF=0.006326;NSAMP=183;MSQ=153.53;RECLASSIFIED;AC=185;AN=29246;NFAM=180
chr5	73477612	359034_2	N	]chr5:73477558]N	33444.7	LOW	SVTYPE=BND;POS=73477558;STRANDS=+-:1016;CIPOS=0,1;CIEND=0,0;CIPOS95=0,0;CIEND95=0,0;MATEID=359034_1;EVENT=359034;SECONDARY;SU=1016;PE=10;SR=1006;ALG=PROD;AF=0.006326;NSAMP=183;MSQ=153.53;RECLASSIFIED;AC=185;AN=29246;NFAM=180
chr5	73478673	85915_1	N	[chr15:27972821[N	3963.66	LOW	SVTYPE=BND;POS=73478673;STRANDS=--:153;CIPOS=-5,5;CIEND=-5,5;CIPOS95=0,0;CIEND95=0,0;MATEID=85915_2;EVENT=85915;SU=153;PE=0;SR=153;ALG=PROD;AF=0.003624;NSAMP=106;MSQ=32.23;AC=106;AN=29246;NFAM=105
chr5	73478705	52300_2	N	N[chr2:96197067[	1090.53	LOW	SVTYPE=BND;POS=73478705;STRANDS=-+:82;CIPOS=-6,5;CIEND=-6,5;CIPOS95=0,0;CIEND95=0,0;MATEID=52300_1;EVENT=52300;SECONDARY;SU=82;PE=0;SR=82;ALG=PROD;AF=0.001163;NSAMP=34;MSQ=28.72;AC=34;AN=29246;NFAM=33
chr5	73485111	359035	N	<DEL>	707.43	PASS	SVTYPE=DEL;POS=73485111;SVLEN=-61;END=73485172;STRANDS=+-:28;CIPOS=-23,21;CIEND=-30,29;CIPOS95=0,0;CIEND95=0,0;SU=28;PE=0;SR=28;ALG=PROD;AF=3.419e-05;NSAMP=1;MSQ=377.73;AC=1;AN=29246;NFAM=1
chr5	73502914	91505_1	N	]chrX:51590286]N	80.38	LOW	SVTYPE=BND;POS=73502914;STRANDS=-+:9;IMPRECISE;CIPOS=-589,49;CIEND=-48,506;CIPOS95=-143,49;CIEND95=-48,142;MATEID=91505_2;EVENT=91505;SU=9;PE=9;SR=0;ALG=PROD;AF=6.839e-05;NSAMP=2;MSQ=40.17;AC=2;AN=29246;NFAM=2
chr5	73505494	52301_2	N	N]chr2:69187605]	101.5	LOW	SVTYPE=BND;POS=73505494;STRANDS=++:9;IMPRECISE;CIPOS=-10,387;CIEND=-8,334;CIPOS95=0,108;CIEND95=0,111;MATEID=52301_1;EVENT=52301;SECONDARY;SU=9;PE=9;SR=0;ALG=PROD;AF=3.419e-05;NSAMP=1;MSQ=101.5;AC=1;AN=29246;NFAM=1
chr5	73505496	91504_1	N	N[chrX:51590283[	2762.75	LOW	SVTYPE=BND;POS=73505496;STRANDS=+-:132;IMPRECISE;CIPOS=-8,300;CIEND=-285,7;CIPOS95=-8,28;CIEND95=-15,7;MATEID=91504_2;EVENT=91504;SU=132;PE=132;SR=0;ALG=PROD;AF=0.0005471;NSAMP=16;MSQ=170.37;AC=16;AN=29246;NFAM=15
chr5	73516719	359036_1	N	N[chr5:73517011[	835.81	LOW	SVTYPE=BND;POS=73516719;STRANDS=+-:36;CIPOS=-7,8;CIEND=-9,8;CIPOS95=0,0;CIEND95=0,0;MATEID=359036_2;EVENT=359036;SU=36;PE=0;SR=36;ALG=PROD;AF=0.0009574;NSAMP=28;MSQ=18.2;RECLASSIFIED;AC=28;AN=29246;NFAM=28
chr5	73517011	359036_2	N	]chr5:73516719]N	835.81	LOW	SVTYPE=BND;POS=73516719;STRANDS=+-:36;CIPOS=-9,8;CIEND=-7,8;CIPOS95=0,0;CIEND95=0,0;MATEID=359036_1;EVENT=359036;SECONDARY;SU=36;PE=0;SR=36;ALG=PROD;AF=0.0009574;NSAMP=28;MSQ=18.2;RECLASSIFIED;AC=28;AN=29246;NFAM=28
chr5	73518018	359037	N	<DEL>	167.91	PASS	SVTYPE=DEL;POS=73518018;SVLEN=-85;END=73518103;STRANDS=+-:4;CIPOS=-9,8;CIEND=-9,8;CIPOS95=0,0;CIEND95=0,0;SU=4;PE=0;SR=4;ALG=PROD;AF=3.419e-05;NSAMP=1;MSQ=167.82;AC=1;AN=29246;NFAM=1
chr5	73519712	12345_2	N	N[chr1:22345863[	32.81	LOW	SVTYPE=BND;POS=73519712;STRANDS=-+:4;CIPOS=-9,8;CIEND=-9,8;CIPOS95=0,0;CIEND95=0,0;MATEID=12345_1;EVENT=12345;SECONDARY;SU=4;PE=0;SR=4;ALG=PROD;AF=3.419e-05;NSAMP=1;MSQ=32.81;AC=1;AN=29246;NFAM=1
chr5	73526453	517923	N	<DUP>	575.36	PASS	SVTYPE=DUP;POS=73526453;SVLEN=1077;END=73527530;STRANDS=-+:69;IMPRECISE;CIPOS=-217,29;CIEND=-10,243;CIPOS95=-10,10;CIEND95=-10,18;SU=69;PE=69;SR=0;ALG=PROD;AF=6.839e-05;NSAMP=2;MSQ=91.53;AC=2;AN=29246;NFAM=2
chr5	73534356	359038_1	N	N[chr5:73534743[	262.88	LOW	SVTYPE=BND;POS=73534356;STRANDS=+-:4;CIPOS=-9,8;CIEND=-9,8;CIPOS95=0,0;CIEND95=0,0;MATEID=359038_2;EVENT=359038;SU=4;PE=0;SR=4;ALG=PROD;AF=0.0003761;NSAMP=11;MSQ=16.58;RECLASSIFIED;AC=11;AN=29246;NFAM=11
chr5	73534743	359038_2	N	]chr5:73534356]N	262.88	LOW	SVTYPE=BND;POS=73534356;STRANDS=+-:4;CIPOS=-9,8;CIEND=-9,8;CIPOS95=0,0;CIEND95=0,0;MATEID=359038_1;EVENT=359038;SECONDARY;SU=4;PE=0;SR=4;ALG=PROD;AF=0.0003761;NSAMP=11;MSQ=16.58;RECLASSIFIED;AC=11;AN=29246;NFAM=11
chr5	73553872	52302_2	N	[chr2:24781510[N	20360.1	LOW	SVTYPE=BND;POS=73553872;STRANDS=--:8;CIPOS=-29,28;CIEND=-29,28;CIPOS95=0,0;CIEND95=0,0;MATEID=52302_1;EVENT=52302;SECONDARY;SU=8;PE=0;SR=8;ALG=PROD;AF=0.01792;NSAMP=524;MSQ=22.06;AC=524;AN=29246;NFAM=520
chr5	73573526	359039_1	N	N[chr5:73573827[	81.83	LOW	SVTYPE=BND;POS=73573526;STRANDS=+-:14;CIPOS=-20,29;CIEND=-30,29;CIPOS95=0,0;CIEND95=0,0;MATEID=359039_2;EVENT=359039;SU=14;PE=0;SR=14;ALG=PROD;AF=0.0001368;NSAMP=4;MSQ=12.37;RECLASSIFIED;AC=4;AN=29246;NFAM=4
chr5	73573827	359039_2	N	]chr5:73573526]N	81.83	LOW	SVTYPE=BND;POS=73573526;STRANDS=+-:14;CIPOS=-30,29;CIEND=-20,29;CIPOS95=0,0;CIEND95=0,0;MATEID=359039_1;EVENT=359039;SECONDARY;SU=14;PE=0;SR=14;ALG=PROD;AF=0.0001368;NSAMP=4;MSQ=12.37;RECLASSIFIED;AC=4;AN=29246;NFAM=4
chr5	73593643	517924	N	<DUP>	152.33	PASS	SVTYPE=DUP;POS=73593643;SVLEN=1426;END=73595069;STRANDS=-+:19;CIPOS=-10,9;CIEND=-10,9;CIPOS95=0,0;CIEND95=0,0;SU=19;PE=11;SR=8;ALG=PROD;AF=3.419e-05;NSAMP=1;MSQ=151.82;AC=1;AN=29246;NFAM=1
chr5	73596678	359040	N	<DEL>	841.98	PASS	SVTYPE=DEL;POS=73596678;SVLEN=-8365;END=73605043;STRANDS=+-:34;IMPRECISE;CIPOS=-25,29;CIEND=-30,24;CIPOS95=-2,2;CIEND95=-3,3;SU=34;PE=33;SR=1;ALG=PROD;AF=0.0001026;NSAMP=3;MSQ=280.66;AC=3;AN=29246;NFAM=3
chr5	73600864	592486_1	N	[chr5:73605044[N	43.88	LOW	SVTYPE=BND;POS=73600864;STRANDS=--:4;CIPOS=-9,8;CIEND=-9,8;CIPOS95=0,0;CIEND95=0,0;MATEID=592486_2;EVENT=592486;SU=4;PE=0;SR=4;ALG=PROD;AF=3.419e-05;NSAMP=1;MSQ=41.89;AC=1;AN=29246;NFAM=1
chr5	73605044	592486_2	N	[chr5:73600864[N	43.88	LOW	SVTYPE=BND;POS=73605044;STRANDS=--:4;CIPOS=-9,8;CIEND=-9,8;CIPOS95=0,0;CIEND95=0,0;MATEID=592486_1;EVENT=592486;SECONDARY;SU=4;PE=0;SR=4;ALG=PROD;AF=3.419e-05;NSAMP=1;MSQ=41.89;AC=1;AN=29246;NFAM=1
chr5	73608762	88185_1	N	]chr21:16218297]N	41429.4	LOW	SVTYPE=BND;POS=73608762;STRANDS=-+:61;CIPOS=-9,8;CIEND=-9,8;CIPOS95=0,0;CIEND95=0,0;MATEID=88185_2;EVENT=88185;SU=61;PE=0;SR=61;ALG=PROD;AF=0.0318;NSAMP=910;MSQ=24.2;AC=930;AN=29246;NFAM=882
chr5	73614675	359041_1	N	N[chr5:73614760[	1183.84	LOW	SVTYPE=BND;POS=73614675;STRANDS=+-:41;CIPOS=-26,25;CIEND=-26,25;CIPOS95=0,0;CIEND95=0,0;MATEID=359041_2;EVENT=359041;SU=41;PE=0;SR=41;ALG=PROD;AF=0.0002052;NSAMP=6;MSQ=197.31;RECLASSIFIED;AC=6;AN=29246;NFAM=6
chr5	73614760	359041_2	N	]chr5:73614675]N	1183.84	LOW	SVTYPE=BND;POS=73614675;STRANDS=+-:41;CIPOS=-26,25;CIEND=-26,25;CIPOS95=0,0;CIEND95=0,0;MATEID=359041_1;EVENT=359041;SECONDARY;SU=41;PE=0;SR=41;ALG=PROD;AF=0.0002052;NSAMP=6;MSQ=197.31;RECLASSIFIED;AC=6;AN=29246;NFAM=6
chr5	73615969	359042	N	<DEL>	500.65	PASS	SVTYPE=DEL;POS=73615969;SVLEN=-821;END=73616790;STRANDS=+-:21;CIPOS=-3,2;CIEND=-10,7;CIPOS95=0,0;CIEND95=0,0;SU=21;PE=11;SR=10;ALG=PROD;AF=3.419e-05;NSAMP=1;MSQ=500.65;AC=1;AN=29246;NFAM=1
chr5	73639289	83428_1	N	]chr10:29745965]N	1256.12	LOW	SVTYPE=BND;POS=73639289;STRANDS=-+:4;IMPRECISE;CIPOS=-614,9;CIEND=-10,642;CIPOS95=-187,1;CIEND95=-1,215;MATEID=83428_2;EVENT=83428;SU=4;PE=4;SR=0;ALG=PROD;AF=0.0009232;NSAMP=27;MSQ=40.65;AC=27;AN=29246;NFAM=23
chr5	73639298	83427_1	N	N[chr10:29745778[	156.7	LOW	SVTYPE=BND;POS=73639298;STRANDS=+-:4;IMPRECISE;CIPOS=-10,482;CIEND=-608,9;CIPOS95=-2,162;CIEND95=-199,1;MATEID=83427_2;EVENT=83427;SU=4;PE=4;SR=0;ALG=PROD;AF=0.0002393;NSAMP=7;MSQ=18.9;AC=7;AN=29246;NFAM=7
chr5	73654260	517925	N	<DUP>	487.02	PASS	SVTYPE=DUP;POS=73654260;SVLEN=22944;END=73677204;STRANDS=-+:46;CIPOS=-23,21;CIEND=-30,27;CIPOS95=0,0;CIEND95=0,0;SU=46;PE=28;SR=18;ALG=PROD;AF=6.839e-05;NSAMP=2;MSQ=243.32;AC=2;AN=29246;NFAM=2
chr5	73667064	87898_1	N	]chr20:5329744]N	390.75	LOW	SVTYPE=BND;POS=73667064;STRANDS=-+:69;IMPRECISE;CIPOS=-515,5;CIEND=-15,491;CIPOS95=-101,5;CIEND95=-15,90;MATEID=87898_2;EVENT=87898;SU=69;PE=69;SR=0;ALG=PROD;AF=0.0002735;NSAMP=8;MSQ=12.18;AC=8;AN=29246;NFAM=8
chr5	73667095	90269_1	N	N]chr8:40558761]	196.64	LOW	SVTYPE=BND;POS=73667095;STRANDS=++:4;IMPRECISE;CIPOS=-9,712;CIEND=-9,712;CIPOS95=0,174;CIEND95=0,174;MATEID=90269_2;EVENT=90269;SU=4;PE=4;SR=0;ALG=PROD;AF=0.0002735;NSAMP=8;MSQ=22.27;AC=8;AN=29246;NFAM=8
chr5	73671717	12346_2	N	N]chr1:107069889]	27998.7	LOW	SVTYPE=BND;POS=73671717;STRANDS=++:17;CIPOS=-25,24;CIEND=-25,24;CIPOS95=0,0;CIEND95=0,0;MATEID=12346_1;EVENT=12346;SECONDARY;SU=17;PE=0;SR=17;ALG=PROD;AF=0.02913;NSAMP=849;MSQ=23.68;AC=852;AN=29246;NFAM=839
chr5	73671717	67677_2	N	N[chr3:69870425[	19420.8	LOW	SVTYPE=BND;POS=73671717;STRANDS=-+:9;CIPOS=-28,26;CIEND=-29,28;CIPOS95=0,0;CIEND95=0,0;MATEID=67677_1;EVENT=67677;SECONDARY;SU=9;PE=0;SR=9;ALG=PROD;AF=0.01973;NSAMP=577;MSQ=22.88;AC=577;AN=29246;NFAM=572
chr5	73672425	359043	N	<DEL>	389.78	PASS	SVTYPE=DEL;POS=73672425;SVLEN=-78;END=73672503;STRANDS=+-:12;CIPOS=-10,9;CIEND=-3,2;CIPOS95=0,0;CIEND95=0,0;SU=12;PE=0;SR=12;ALG=PROD;AF=6.839e-05;NSAMP=2;MSQ=154.47;AC=2;AN=29246;NFAM=2
chr5	73675759	592487	N	<INV>	6336.37	LOW	SVTYPE=INV;POS=73675759;SVLEN=328;END=73676087;STRANDS=++:3,--:1;IMPRECISE;CIPOS=-10,135;CIEND=-10,489;CIPOS95=-1,118;CIEND95=-1,146;SU=4;PE=4;SR=0;ALG=PROD;AF=0.007317;NSAMP=214;MSQ=14.28;AC=214;AN=29246;NFAM=214
chr5	73691797	359044	N	<DEL>	50.78	PASS	SVTYPE=DEL;POS=73691797;SVLEN=-5332;END=73697129;STRANDS=+-:5;IMPRECISE;CIPOS=-9,9;CIEND=-10,9;CIPOS95=-1,1;CIEND95=-1,1;SU=5;PE=2;SR=3;ALG=PROD;AF=3.419e-05;NSAMP=1;MSQ=50.78;AC=1;AN=29246;NFAM=1
chr5	73692457	359045_1	N	N[chr5:73692532[	251.73	PASS	SVTYPE=BND;POS=73692457;STRANDS=+-:8;CIPOS=-10,9;CIEND=-10,9;CIPOS95=0,0;CIEND95=0,0;MATEID=359045_2;EVENT=359045;SU=8;PE=0;SR=8;ALG=PROD;AF=3.419e-05;NSAMP=1;MSQ=251.73;RECLASSIFIED;AC=1;AN=29246;NFAM=1
chr5	73692532	359045_2	N	]chr5:73692457]N	251.73	PASS	SVTYPE=BND;POS=73692457;STRANDS=+-:8;CIPOS=-10,9;CIEND=-10,9;CIPOS95=0,0;CIEND95=0,0;MATEID=359045_1;EVENT=359045;SECONDARY;SU=8;PE=0;SR=8;ALG=PROD;AF=3.419e-05;NSAMP=1;MSQ=251.73;RECLASSIFIED;AC=1;AN=29246;NFAM=1
chr5	73737440	52304_2	N	[chr2:162752901[N	1.33889e+06	LOW	SVTYPE=BND;POS=73737440;STRANDS=--:159;IMPRECISE;CIPOS=-221,49;CIEND=-480,6;CIPOS95=-3,3;CIEND95=-39,6;MATEID=52304_1;EVENT=52304;SECONDARY;SU=159;PE=159;SR=0;ALG=PROD;AF=0.2071;NSAMP=6058;MSQ=128.25;AC=6058;AN=29246;NFAM=5663
chr5	73737471	12347_2	N	N[chr1:46786474[	737.02	LOW	SVTYPE=BND;POS=73737471;STRANDS=-+:8;CIPOS=-29,28;CIEND=-29,28;CIPOS95=0,0;CIEND95=0,0;MATEID=12347_1;EVENT=12347;SECONDARY;SU=8;PE=0;SR=8;ALG=PROD;AF=0.00106;NSAMP=31;MSQ=21.21;AC=31;AN=29246;NFAM=31
chr5	73737480	353853_2	N	]chr5:23768920]N	9782.88	LOW	SVTYPE=BND;POS=23768920;STRANDS=+-:16;CIPOS=-9,13;CIEND=-9,8;CIPOS95=0,0;CIEND95=0,0;MATEID=353853_1;EVENT=353853;SECONDARY;SU=16;PE=0;SR=16;ALG=PROD;AF=0.008172;NSAMP=239;MSQ=32.66;RECLASSIFIED;AC=239;AN=29246;NFAM=236
chr5	73737520	52303_2	N	N]chr2:162753031]	312724	LOW	SVTYPE=BND;POS=73737520;STRANDS=++:1989;IMPRECISE;CIPOS=-3,40;CIEND=-1,185;CIPOS95=0,0;CIEND95=-1,7;MATEID=52303_1;EVENT=52303;SECONDARY;SU=1989;PE=1989;SR=0;ALG=PROD;AF=0.09721;NSAMP=2843;MSQ=68.62;AC=2843;AN=29246;NFAM=2774
chr5	73741338	86981_1	N	[chr17:71748488[N	38.41	LOW	SVTYPE=BND;POS=73741338;STRANDS=--:4;IMPRECISE;CIPOS=-30,29;CIEND=-30,29;CIPOS95=-1,1;CIEND95=-1,1;MATEID=86981_2;EVENT=86981;SU=4;PE=1;SR=3;ALG=PROD;AF=0.0001026;NSAMP=3;MSQ=12.34;AC=3;AN=29246;NFAM=3
chr5	73741340	591297_2	N	[chr5:26204194[N	8361.88	LOW	SVTYPE=BND;POS=73741340;STRANDS=--:4;IMPRECISE;CIPOS=-10,8;CIEND=-10,9;CIPOS95=-1,0;CIEND95=-1,1;MATEID=591297_1;EVENT=591297;SECONDARY;SU=4;PE=2;SR=2;ALG=PROD;AF=0.008651;NSAMP=252;MSQ=18.32;AC=253;AN=29246;NFAM=251
chr5	73741340	90538_1	N	]chr8:100478503]N	48.91	LOW	SVTYPE=BND;POS=73741340;STRANDS=-+:4;IMPRECISE;CIPOS=-575,9;CIEND=-10,188;CIPOS95=-190,1;CIEND95=-3,76;MATEID=90538_2;EVENT=90538;SU=4;PE=4;SR=0;ALG=PROD;AF=3.419e-05;NSAMP=1;MSQ=47.84;AC=1;AN=29246;NFAM=1
chr5	73741378	359047_1	N	N[chr5:73741429[	1.91103e+06	LOW	SVTYPE=BND;POS=73741378;STRANDS=+-:30295;CIPOS=0,0;CIEND=0,0;CIPOS95=0,0;CIEND95=0,0;MATEID=359047_2;EVENT=359047;SU=30295;PE=281;SR=30014;ALG=PROD;AF=0.3087;NSAMP=7498;MSQ=156.06;RECLASSIFIED;AC=9029;AN=29246;NFAM=7029
chr5	73741429	359047_2	N	]chr5:73741378]N	1.91103e+06	LOW	SVTYPE=BND;POS=73741378;STRANDS=+-:30295;CIPOS=0,0;CIEND=0,0;CIPOS95=0,0;CIEND95=0,0;MATEID=359047_1;EVENT=359047;SECONDARY;SU=30295;PE=281;SR=30014;ALG=PROD;AF=0.3087;NSAMP=7498;MSQ=156.06;RECLASSIFIED;AC=9029;AN=29246;NFAM=7029
chr5	73741429	86982_1	N	N]chr17:71748420]	7205.97	LOW	SVTYPE=BND;POS=73741429;STRANDS=++:4;IMPRECISE;CIPOS=-29,27;CIEND=-30,29;CIPOS95=-3,3;CIEND95=-3,3;MATEID=86982_2;EVENT=86982;SU=4;PE=3;SR=1;ALG=PROD;AF=0.009129;NSAMP=240;MSQ=23.18;AC=267;AN=29246;NFAM=239
chr5	73741430	84070_1	N	]chr11:83401110]N	504654	LOW	SVTYPE=BND;POS=73741430;STRANDS=-+:4;CIPOS=-9,8;CIEND=-9,8;CIPOS95=0,0;CIEND95=0,0;MATEID=84070_2;EVENT=84070;SU=4;PE=0;SR=4;ALG=PROD;AF=0.1834;NSAMP=4882;MSQ=60.76;AC=5364;AN=29246;NFAM=4618
chr5	73760843	359048	N	<DEL>	1990.14	PASS	SVTYPE=DEL;POS=73760843;SVLEN=-1698;END=73762541;STRANDS=+-:88;CIPOS=-5,5;CIEND=-10,9;CIPOS95=0,0;CIEND95=0,0;SU=88;PE=50;SR=38;ALG=PROD;AF=0.0001368;NSAMP=4;MSQ=497.53;AC=4;AN=29246;NFAM=4
chr5	73767229	359050_1	N	N[chr5:73769011[	22681.9	LOW	SVTYPE=BND;POS=73767229;STRANDS=+-:1126;IMPRECISE;CIPOS=-10,114;CIEND=-92,8;CIPOS95=-1,1;CIEND95=-1,1;MATEID=359050_2;EVENT=359050;SU=1126;PE=1126;SR=0;ALG=PROD;AF=0.003453;NSAMP=99;MSQ=189.3;RECLASSIFIED;AC=101;AN=29246;NFAM=98
chr5	73769011	359050_2	N	]chr5:73767229]N	22681.9	LOW	SVTYPE=BND;POS=73767229;STRANDS=+-:1126;IMPRECISE;CIPOS=-92,8;CIEND=-10,114;CIPOS95=-1,1;CIEND95=-1,1;MATEID=359050_1;EVENT=359050;SECONDARY;SU=1126;PE=1126;SR=0;ALG=PROD;AF=0.003453;NSAMP=99;MSQ=189.3;RECLASSIFIED;AC=101;AN=29246;NFAM=98
chr5	73774376	359051_1	N	N[chr5:73774802[	1160.54	LOW	SVTYPE=BND;POS=73774376;STRANDS=+-:27;CIPOS=-10,9;CIEND=-2,0;CIPOS95=0,0;CIEND95=0,0;MATEID=359051_2;EVENT=359051;SU=27;PE=9;SR=18;ALG=PROD;AF=0.0004787;NSAMP=14;MSQ=73.88;RECLASSIFIED;AC=14;AN=29246;NFAM=14
chr5	73774802	359051_2	N	]chr5:73774376]N	1160.54	LOW	SVTYPE=BND;POS=73774376;STRANDS=+-:27;CIPOS=-2,0;CIEND=-10,9;CIPOS95=0,0;CIEND95=0,0;MATEID=359051_1;EVENT=359051;SECONDARY;SU=27;PE=9;SR=18;ALG=PROD;AF=0.0004787;NSAMP=14;MSQ=73.88;RECLASSIFIED;AC=14;AN=29246;NFAM=14
chr5	73775881	359052_1	N	N[chr5:73775932[	6.21961e+06	PASS	SVTYPE=BND;POS=73775881;STRANDS=+-:155426;CIPOS=0,0;CIEND=0,0;CIPOS95=0,0;CIEND95=0,0;MATEID=359052_2;EVENT=359052;SU=155426;PE=912;SR=154514;AF=0.5919;NSAMP=11865;MSQ=334.11;RECLASSIFIED;AC=17310;AN=29246;NFAM=11083
chr5	73775932	359052_2	N	]chr5:73775881]N	6.21961e+06	PASS	SVTYPE=BND;POS=73775881;STRANDS=+-:155426;CIPOS=0,0;CIEND=0,0;CIPOS95=0,0;CIEND95=0,0;MATEID=359052_1;EVENT=359052;SECONDARY;SU=155426;PE=912;SR=154514;AF=0.5919;NSAMP=11865;MSQ=334.11;RECLASSIFIED;AC=17310;AN=29246;NFAM=11083
chr5	73787022	359053	N	<DEL>	5418.66	PASS	SVTYPE=DEL;POS=73787022;SVLEN=-3731;END=73790753;STRANDS=+-:232;CIPOS=-3,3;CIEND=-4,2;CIPOS95=0,0;CIEND95=0,0;SU=232;PE=144;SR=88;ALG=PROD;AF=0.000171;NSAMP=5;MSQ=640.82;AC=5;AN=29246;NFAM=5
chr5	73793477	359054	N	<DEL>	449.49	PASS	SVTYPE=DEL;POS=73793477;SVLEN=-55835;END=73849312;STRANDS=+-:21;CIPOS=-3,2;CIEND=-10,9;CIPOS95=0,0;CIEND95=0,0;SU=21;PE=11;SR=10;ALG=PROD;AF=3.419e-05;NSAMP=1;MSQ=449.49;AC=1;AN=29246;NFAM=1
chr5	73800441	359055	N	<DEL>	473.47	PASS	SVTYPE=DEL;POS=73800441;SVLEN=-9452;END=73809893;STRANDS=+-:22;CIPOS=-10,9;CIEND=-10,9;CIPOS95=0,0;CIEND95=0,0;SU=22;PE=11;SR=11;ALG=PROD;AF=3.419e-05;NSAMP=1;MSQ=473.47;AC=1;AN=29246;NFAM=1
chr5	73806184	592489	N	<INV>	22195.9	LOW	SVTYPE=INV;POS=73806184;SVLEN=325;END=73806509;STRANDS=++:478,--:839;CIPOS=-1,0;CIEND=-1,1;CIPOS95=0,0;CIEND95=0,0;SU=1317;PE=662;SR=655;ALG=PROD;AF=0.01423;NSAMP=416;MSQ=33.65;AC=416;AN=29238;NFAM=411
chr5	73806302	83388_1	N	[chr10:19306220[N	82.52	LOW	SVTYPE=BND;POS=73806302;STRANDS=--:4;CIPOS=-9,8;CIEND=-9,8;CIPOS95=0,0;CIEND95=0,0;MATEID=83388_2;EVENT=83388;SU=4;PE=0;SR=4;ALG=PROD;AF=6.84e-05;NSAMP=2;MSQ=14.29;AC=2;AN=29238;NFAM=2
chr5	73818034	517927	N	<DUP>	339.13	PASS	SVTYPE=DUP;POS=73818034;SVLEN=191946;END=74009980;STRANDS=-+:30;CIPOS=-7,9;CIEND=-2,1;CIPOS95=0,0;CIEND95=0,0;SU=30;PE=16;SR=14;ALG=PROD;AF=6.839e-05;NSAMP=1;MSQ=338.64;AC=2;AN=29246;NFAM=1
chr5	73826485	517928	N	<DUP>	537.49	PASS	SVTYPE=DUP;POS=73826485;SVLEN=10810;END=73837295;STRANDS=-+:46;CIPOS=-24,21;CIEND=-22,21;CIPOS95=0,0;CIEND95=0,0;SU=46;PE=21;SR=25;ALG=PROD;AF=0.0001368;NSAMP=2;MSQ=268.61;AC=4;AN=29246;NFAM=2
chr5	73828580	89438_1	N	[chr7:7976489[N	53656.9	LOW	SVTYPE=BND;POS=73828580;STRANDS=--:4688;CIPOS=0,0;CIEND=0,0;CIPOS95=0,0;CIEND95=0,0;MATEID=89438_2;EVENT=89438;SU=4688;PE=1;SR=4687;ALG=PROD;AF=0.02797;NSAMP=818;MSQ=41.09;AC=818;AN=29246;NFAM=798
chr5	73833430	359057_1	N	N[chr5:73837646[	8771.18	PASS	SVTYPE=BND;POS=73833430;STRANDS=+-:418;CIPOS=-2,1;CIEND=-3,1;CIPOS95=0,0;CIEND95=0,0;MATEID=359057_2;EVENT=359057;SU=418;PE=213;SR=205;ALG=PROD;AF=0.000718;NSAMP=21;MSQ=373.72;RECLASSIFIED;AC=21;AN=29246;NFAM=21
chr5	73837646	359057_2	N	]chr5:73833430]N	8771.18	PASS	SVTYPE=BND;POS=73833430;STRANDS=+-:418;CIPOS=-3,1;CIEND=-2,1;CIPOS95=0,0;CIEND95=0,0;MATEID=359057_1;EVENT=359057;SECONDARY;SU=418;PE=213;SR=205;ALG=PROD;AF=0.000718;NSAMP=21;MSQ=373.72;RECLASSIFIED;AC=21;AN=29246;NFAM=21
chr5	73862872	592490	N	<INV>	146.8	LOW	SVTYPE=INV;POS=73862872;SVLEN=132;END=73863004;STRANDS=++:2,--:2;IMPRECISE;CIPOS=-2,9;CIEND=-6,9;CIPOS95=0,9;CIEND95=-1,5;SU=4;PE=3;SR=1;ALG=PROD;AF=0.0002735;NSAMP=8;MSQ=15.5;AC=8;AN=29246;NFAM=8
chr5	73868824	592491	N	<INV>	14.87	LOW	SVTYPE=INV;POS=73868824;SVLEN=933;END=73869757;STRANDS=++:4,--:2;IMPRECISE;CIPOS=-30,35;CIEND=-10,27;CIPOS95=-20,25;CIEND95=-1,18;SU=6;PE=6;SR=0;ALG=PROD;AF=3.419e-05;NSAMP=1;MSQ=14.85;AC=1;AN=29246;NFAM=1
chr5	73893850	359058_1	N	N[chr5:73893900[	416.67	LOW	SVTYPE=BND;POS=73893850;STRANDS=+-:17;CIPOS=-25,23;CIEND=-24,23;CIPOS95=0,0;CIEND95=0,0;MATEID=359058_2;EVENT=359058;SU=17;PE=0;SR=17;ALG=PROD;AF=3.419e-05;NSAMP=1;MSQ=224.74;RECLASSIFIED;AC=1;AN=29246;NFAM=1
chr5	73893900	359058_2	N	]chr5:73893850]N	416.67	LOW	SVTYPE=BND;POS=73893850;STRANDS=+-:17;CIPOS=-24,23;CIEND=-25,23;CIPOS95=0,0;CIEND95=0,0;MATEID=359058_1;EVENT=359058;SECONDARY;SU=17;PE=0;SR=17;ALG=PROD;AF=3.419e-05;NSAMP=1;MSQ=224.74;RECLASSIFIED;AC=1;AN=29246;NFAM=1
chr5	73907847	359059_1	N	N[chr5:73907927[	274.5	PASS	SVTYPE=BND;POS=73907847;STRANDS=+-:10;CIPOS=-10,9;CIEND=-10,9;CIPOS95=0,0;CIEND95=0,0;MATEID=359059_2;EVENT=359059;SU=10;PE=0;SR=10;ALG=PROD;AF=3.419e-05;NSAMP=1;MSQ=257.81;RECLASSIFIED;AC=1;AN=29246;NFAM=1
chr5	73907927	359059_2	N	]chr5:73907847]N	274.5	PASS	SVTYPE=BND;POS=73907847;STRANDS=+-:10;CIPOS=-10,9;CIEND=-10,9;CIPOS95=0,0;CIEND95=0,0;MATEID=359059_1;EVENT=359059;SECONDARY;SU=10;PE=0;SR=10;ALG=PROD;AF=3.419e-05;NSAMP=1;MSQ=257.81;RECLASSIFIED;AC=1;AN=29246;NFAM=1
chr5	73947607	52305_2	N	N]chr2:61229494]	247.62	LOW	SVTYPE=BND;POS=73947607;STRANDS=++:4;CIPOS=-9,8;CIEND=-9,8;CIPOS95=0,0;CIEND95=0,0;MATEID=52305_1;EVENT=52305;SECONDARY;SU=4;PE=0;SR=4;ALG=PROD;AF=0.0002393;NSAMP=7;MSQ=22.13;AC=7;AN=29246;NFAM=7
chr5	73947607	67678_2	N	N]chr3:122703030]	277.38	LOW	SVTYPE=BND;POS=73947607;STRANDS=++:8;CIPOS=-29,28;CIEND=-29,28;CIPOS95=0,0;CIEND95=0,0;MATEID=67678_1;EVENT=67678;SECONDARY;SU=8;PE=0;SR=8;ALG=PROD;AF=0.0003077;NSAMP=9;MSQ=17.04;AC=9;AN=29246;NFAM=9
chr5	73964515	12348_2	N	N[chr1:39872750[	10837.4	LOW	SVTYPE=BND;POS=73964515;STRANDS=-+:13;CIPOS=-29,28;CIEND=-29,28;CIPOS95=0,0;CIEND95=0,0;MATEID=12348_1;EVENT=12348;SECONDARY;SU=13;PE=0;SR=13;ALG=PROD;AF=0.0118;NSAMP=345;MSQ=25.31;AC=345;AN=29246;NFAM=342
chr5	73964515	67679_2	N	N]chr3:113263]	6831.95	LOW	SVTYPE=BND;POS=73964515;STRANDS=++:19;CIPOS=-9,8;CIEND=-9,8;CIPOS95=0,0;CIEND95=0,0;MATEID=67679_1;EVENT=67679;SECONDARY;SU=19;PE=0;SR=19;ALG=PROD;AF=0.007967;NSAMP=233;MSQ=24.21;AC=233;AN=29246;NFAM=232
chr5	73964515	67680_2	N	N[chr3:98972369[	11568.8	LOW	SVTYPE=BND;POS=73964515;STRANDS=-+:16;CIPOS=-9,8;CIEND=-9,8;CIPOS95=0,0;CIEND95=0,0;MATEID=67680_1;EVENT=67680;SECONDARY;SU=16;PE=0;SR=16;ALG=PROD;AF=0.01292;NSAMP=366;MSQ=25.34;AC=378;AN=29246;NFAM=363
chr5	73964515	78495_2	N	N]chr4:85282113]	6152.81	LOW	SVTYPE=BND;POS=73964515;STRANDS=++:4;CIPOS=-9,8;CIEND=-9,8;CIPOS95=0,0;CIEND95=0,0;MATEID=78495_1;EVENT=78495;SECONDARY;SU=4;PE=0;SR=4;ALG=PROD;AF=0.007112;NSAMP=208;MSQ=25.28;AC=208;AN=29246;NFAM=207
chr5	73964553	592234_2	N	[chr5:60016010[N	101110	LOW	SVTYPE=BND;POS=73964553;STRANDS=--:58;CIPOS=-9,8;CIEND=-9,8;CIPOS95=0,0;CIEND95=0,0;MATEID=592234_1;EVENT=592234;SECONDARY;SU=58;PE=0;SR=58;ALG=PROD;AF=0.0543;NSAMP=1586;MSQ=36.74;AC=1588;AN=29246;NFAM=1538
chr5	73964553	84201_1	N	[chr11:20608945[N	307319	LOW	SVTYPE=BND;POS=73964553;STRANDS=--:15;CIPOS=-25,24;CIEND=-25,24;CIPOS95=0,0;CIEND95=0,0;MATEID=84201_2;EVENT=84201;SU=15;PE=0;SR=15;ALG=PROD;AF=0.152;NSAMP=3767;MSQ=47.47;AC=4445;AN=29246;NFAM=3606
chr5	73964553	84216_1	N	[chr11:31812285[N	128476	LOW	SVTYPE=BND;POS=73964553;STRANDS=--:4;CIPOS=-9,8;CIEND=-9,8;CIPOS95=0,0;CIEND95=0,0;MATEID=84216_2;EVENT=84216;SU=4;PE=0;SR=4;ALG=PROD;AF=0.06904;NSAMP=2012;MSQ=37.23;AC=2019;AN=29246;NFAM=1949
chr5	73964553	85811_1	N	[chr14:95215799[N	350665	LOW	SVTYPE=BND;POS=73964553;STRANDS=--:2512,++:4;CIPOS=0,0;CIEND=0,0;CIPOS95=0,0;CIEND95=0,0;MATEID=85811_2;EVENT=85811;SU=2516;PE=0;SR=2516;ALG=PROD;AF=0.13;NSAMP=3792;MSQ=53.34;AC=3803;AN=29246;NFAM=3618
chr5	73964553	86319_1	N	[chr16:19064335[N	200559	LOW	SVTYPE=BND;POS=73964553;STRANDS=--:1822;CIPOS=0,0;CIEND=0,0;CIPOS95=0,0;CIEND95=0,0;MATEID=86319_2;EVENT=86319;SU=1822;PE=0;SR=1822;ALG=PROD;AF=0.08466;NSAMP=2469;MSQ=47.84;AC=2476;AN=29246;NFAM=2389
chr5	73992595	359064_1	N	N[chr5:73993024[	970.88	LOW	SVTYPE=BND;POS=73992595;STRANDS=+-:20;CIPOS=-3,1;CIEND=-2,1;CIPOS95=0,0;CIEND95=0,0;MATEID=359064_2;EVENT=359064;SU=20;PE=6;SR=14;ALG=PROD;AF=0.0002052;NSAMP=6;MSQ=21.28;RECLASSIFIED;AC=6;AN=29246;NFAM=6
chr5	73993024	359064_2	N	]chr5:73992595]N	970.88	LOW	SVTYPE=BND;POS=73992595;STRANDS=+-:20;CIPOS=-2,1;CIEND=-3,1;CIPOS95=0,0;CIEND95=0,0;MATEID=359064_1;EVENT=359064;SECONDARY;SU=20;PE=6;SR=14;ALG=PROD;AF=0.0002052;NSAMP=6;MSQ=21.28;RECLASSIFIED;AC=6;AN=29246;NFAM=6
chr5	73994973	359065_1	N	N[chr5:73995188[	432.3	LOW	SVTYPE=BND;POS=73994973;STRANDS=+-:8;CIPOS=-10,6;CIEND=-4,6;CIPOS95=0,0;CIEND95=0,0;MATEID=359065_2;EVENT=359065;SU=8;PE=0;SR=8;ALG=PROD;AF=6.839e-05;NSAMP=2;MSQ=210.55;RECLASSIFIED;AC=2;AN=29246;NFAM=2
chr5	73995188	359065_2	N	]chr5:73994973]N	432.3	LOW	SVTYPE=BND;POS=73994973;STRANDS=+-:8;CIPOS=-4,6;CIEND=-10,6;CIPOS95=0,0;CIEND95=0,0;MATEID=359065_1;EVENT=359065;SECONDARY;SU=8;PE=0;SR=8;ALG=PROD;AF=6.839e-05;NSAMP=2;MSQ=210.55;RECLASSIFIED;AC=2;AN=29246;NFAM=2
chr5	74010387	517930_1	N	]chr5:74010548]N	15637	LOW	SVTYPE=BND;POS=74010387;STRANDS=-+:1955;CIPOS=0,0;CIEND=0,0;CIPOS95=0,0;CIEND95=0,0;MATEID=517930_2;EVENT=517930;SU=1955;PE=0;SR=1955;ALG=PROD;AF=0.008753;NSAMP=256;MSQ=51.69;RECLASSIFIED;AC=256;AN=29246;NFAM=249
chr5	74010548	517930_2	N	N[chr5:74010387[	15637	LOW	SVTYPE=BND;POS=74010387;STRANDS=-+:1955;CIPOS=0,0;CIEND=0,0;CIPOS95=0,0;CIEND95=0,0;MATEID=517930_1;EVENT=517930;SECONDARY;SU=1955;PE=0;SR=1955;ALG=PROD;AF=0.008753;NSAMP=256;MSQ=51.69;RECLASSIFIED;AC=256;AN=29246;NFAM=249
chr5	74023492	67681_2	N	N[chr3:84900186[	78.42	LOW	SVTYPE=BND;POS=74023492;STRANDS=-+:6;CIPOS=-6,5;CIEND=-6,5;CIPOS95=0,0;CIEND95=0,0;MATEID=67681_1;EVENT=67681;SECONDARY;SU=6;PE=0;SR=6;ALG=PROD;AF=0.0001368;NSAMP=4;MSQ=15.35;AC=4;AN=29246;NFAM=4
chr5	74025163	83497_1	N	[chr10:54462561[N	6945.07	LOW	SVTYPE=BND;POS=74025163;STRANDS=--:9;IMPRECISE;CIPOS=-554,28;CIEND=-363,29;CIPOS95=-147,28;CIEND95=-50,29;MATEID=83497_2;EVENT=83497;SU=9;PE=9;SR=0;ALG=PROD;AF=0.008822;NSAMP=258;MSQ=17.69;AC=258;AN=29246;NFAM=258
chr5	74025199	87821_1	N	]chr19:50945820]N	1047.95	LOW	SVTYPE=BND;POS=74025199;STRANDS=-+:89;CIPOS=-6,5;CIEND=-6,5;CIPOS95=0,0;CIEND95=0,0;MATEID=87821_2;EVENT=87821;SU=89;PE=0;SR=89;ALG=PROD;AF=0.0008548;NSAMP=25;MSQ=22.41;AC=25;AN=29246;NFAM=25
chr5	74025200	83655_1	N	]chr10:107450801]N	798.64	LOW	SVTYPE=BND;POS=74025200;STRANDS=-+:35;CIPOS=-9,8;CIEND=-9,8;CIPOS95=0,0;CIEND95=0,0;MATEID=83655_2;EVENT=83655;SU=35;PE=0;SR=35;ALG=PROD;AF=0.001163;NSAMP=34;MSQ=15.9;AC=34;AN=29246;NFAM=34
chr5	74025200	87846_1	N	]chr19:57043215]N	141.06	LOW	SVTYPE=BND;POS=74025200;STRANDS=-+:25;CIPOS=-9,8;CIEND=-9,8;CIPOS95=0,0;CIEND95=0,0;MATEID=87846_2;EVENT=87846;SU=25;PE=0;SR=25;ALG=PROD;AF=0.0003077;NSAMP=9;MSQ=13.65;AC=9;AN=29246;NFAM=9
chr5	74025362	90367_1	N	[chr8:67159956[N	241.09	LOW	SVTYPE=BND;POS=74025362;STRANDS=--:16;IMPRECISE;CIPOS=-683,29;CIEND=-722,31;CIPOS95=-284,29;CIEND95=-172,31;MATEID=90367_2;EVENT=90367;SU=16;PE=16;SR=0;ALG=SUM;AF=0.0001368;NSAMP=4;MSQ=34.65;AC=4;AN=29246;NFAM=4
chr5	74043797	592492	N	<INV>	551.58	LOW	SVTYPE=INV;POS=74043797;SVLEN=77;END=74043874;STRANDS=++:1,--:3;IMPRECISE;CIPOS=-10,9;CIEND=-10,9;CIPOS95=-3,3;CIEND95=-3,3;SU=4;PE=3;SR=1;ALG=PROD;AF=0.001128;NSAMP=33;MSQ=13.5;AC=33;AN=29246;NFAM=33
chr5	74061205	359069_1	N	N[chr5:74061569[	4010.53	LOW	SVTYPE=BND;POS=74061205;STRANDS=+-:12;IMPRECISE;CIPOS=-31,27;CIEND=-30,27;CIPOS95=-1,1;CIEND95=-1,1;MATEID=359069_2;EVENT=359069;SU=12;PE=0;SR=12;ALG=PROD;AF=0.005231;NSAMP=153;MSQ=18.13;RECLASSIFIED;AC=153;AN=29246;NFAM=152
chr5	74061569	359069_2	N	]chr5:74061205]N	4010.53	LOW	SVTYPE=BND;POS=74061205;STRANDS=+-:12;IMPRECISE;CIPOS=-30,27;CIEND=-31,27;CIPOS95=-1,1;CIEND95=-1,1;MATEID=359069_1;EVENT=359069;SECONDARY;SU=12;PE=0;SR=12;ALG=PROD;AF=0.005231;NSAMP=153;MSQ=18.13;RECLASSIFIED;AC=153;AN=29246;NFAM=152
chr5	74061596	359070_1	N	N[chr5:74159705[	27497.1	LOW	SVTYPE=BND;POS=74061596;STRANDS=+-:9;IMPRECISE;CIPOS=-10,9;CIEND=-10,9;CIPOS95=-1,3;CIEND95=-3,1;MATEID=359070_2;EVENT=359070;SU=9;PE=8;SR=1;ALG=PROD;AF=0.02329;NSAMP=681;MSQ=29.06;RECLASSIFIED;AC=681;AN=29246;NFAM=670
chr5	74069535	359071_1	N	N[chr5:74069864[	344.18	LOW	SVTYPE=BND;POS=74069535;STRANDS=+-:4;CIPOS=-9,8;CIEND=-9,8;CIPOS95=0,0;CIEND95=0,0;MATEID=359071_2;EVENT=359071;SU=4;PE=0;SR=4;ALG=PROD;AF=0.0002735;NSAMP=8;MSQ=17.35;RECLASSIFIED;AC=8;AN=29246;NFAM=8
chr5	74069864	359071_2	N	]chr5:74069535]N	344.18	LOW	SVTYPE=BND;POS=74069535;STRANDS=+-:4;CIPOS=-9,8;CIEND=-9,8;CIPOS95=0,0;CIEND95=0,0;MATEID=359071_1;EVENT=359071;SECONDARY;SU=4;PE=0;SR=4;ALG=PROD;AF=0.0002735;NSAMP=8;MSQ=17.35;RECLASSIFIED;AC=8;AN=29246;NFAM=8
chr5	74072698	12349_2	N	N[chr1:1068733[	258.92	LOW	SVTYPE=BND;POS=74072698;STRANDS=-+:7;IMPRECISE;CIPOS=-50,49;CIEND=-50,49;CIPOS95=-3,3;CIEND95=-3,3;MATEID=12349_1;EVENT=12349;SECONDARY;SU=7;PE=6;SR=1;ALG=PROD;AF=0.0003419;NSAMP=10;MSQ=23.73;AC=10;AN=29246;NFAM=10
chr5	74072718	12350_2	N	]chr1:1068959]N	38.82	LOW	SVTYPE=BND;POS=74072718;STRANDS=+-:11;CIPOS=-46,45;CIEND=-50,49;CIPOS95=0,0;CIEND95=0,0;MATEID=12350_1;EVENT=12350;SECONDARY;SU=11;PE=5;SR=6;ALG=PROD;AF=3.419e-05;NSAMP=1;MSQ=38.82;AC=1;AN=29246;NFAM=1
chr5	74104465	359072_1	N	N[chr5:74104885[	681.4	LOW	SVTYPE=BND;POS=74104465;STRANDS=+-:30;IMPRECISE;CIPOS=-6,7;CIEND=-7,8;CIPOS95=0,0;CIEND95=-1,1;MATEID=359072_2;EVENT=359072;SU=30;PE=0;SR=30;ALG=PROD;AF=0.001026;NSAMP=30;MSQ=13.1;RECLASSIFIED;AC=30;AN=29246;NFAM=29
chr5	74104885	359072_2	N	]chr5:74104465]N	681.4	LOW	SVTYPE=BND;POS=74104465;STRANDS=+-:30;IMPRECISE;CIPOS=-7,8;CIEND=-6,7;CIPOS95=-1,1;CIEND95=0,0;MATEID=359072_1;EVENT=359072;SECONDARY;SU=30;PE=0;SR=30;ALG=PROD;AF=0.001026;NSAMP=30;MSQ=13.1;RECLASSIFIED;AC=30;AN=29246;NFAM=29
chr5	74111018	90082_1	N	]chr7:153329316]N	320.27	LOW	SVTYPE=BND;POS=74111018;STRANDS=-+:8;IMPRECISE;CIPOS=-504,29;CIEND=-30,357;CIPOS95=-141,29;CIEND95=-30,81;MATEID=90082_2;EVENT=90082;SU=8;PE=8;SR=0;ALG=PROD;AF=0.0004445;NSAMP=13;MSQ=21.35;AC=13;AN=29246;NFAM=13
chr5	74111069	359073_1	N	N[chr5:74111303[	1.41041e+06	LOW	SVTYPE=BND;POS=74111069;STRANDS=+-:313;CIPOS=-2,2;CIEND=-5,0;CIPOS95=0,0;CIEND95=0,0;MATEID=359073_2;EVENT=359073;SU=313;PE=159;SR=154;ALG=PROD;AF=0.286;NSAMP=8101;MSQ=135.72;RECLASSIFIED;AC=8356;AN=29216;NFAM=7635
chr5	74111271	88127_1	N	N]chr20:54418440]	5628.08	LOW	SVTYPE=BND;POS=74111271;STRANDS=++:16;CIPOS=-9,8;CIEND=-9,8;CIPOS95=0,0;CIEND95=0,0;MATEID=88127_2;EVENT=88127;SU=16;PE=0;SR=16;ALG=PROD;AF=0.007351;NSAMP=215;MSQ=20.03;AC=215;AN=29246;NFAM=214
chr5	74111303	359073_2	N	]chr5:74111069]N	1.41041e+06	LOW	SVTYPE=BND;POS=74111069;STRANDS=+-:313;CIPOS=-5,0;CIEND=-2,2;CIPOS95=0,0;CIEND95=0,0;MATEID=359073_1;EVENT=359073;SECONDARY;SU=313;PE=159;SR=154;ALG=PROD;AF=0.286;NSAMP=8101;MSQ=135.72;RECLASSIFIED;AC=8356;AN=29216;NFAM=7635
chr5	74136636	592494	N	<INV>	19.52	LOW	SVTYPE=INV;POS=74136636;SVLEN=200;END=74136836;STRANDS=++:3,--:1;IMPRECISE;CIPOS=-10,42;CIEND=-29,115;CIPOS95=0,42;CIEND95=-19,96;SU=4;PE=4;SR=0;ALG=PROD;AF=3.419e-05;NSAMP=1;MSQ=17.91;AC=1;AN=29246;NFAM=1
chr5	74159705	359070_2	N	]chr5:74061596]N	27497.1	LOW	SVTYPE=BND;POS=74061596;STRANDS=+-:9;IMPRECISE;CIPOS=-10,9;CIEND=-10,9;CIPOS95=-3,1;CIEND95=-1,3;MATEID=359070_1;EVENT=359070;SECONDARY;SU=9;PE=8;SR=1;ALG=PROD;AF=0.02329;NSAMP=681;MSQ=29.06;RECLASSIFIED;AC=681;AN=29246;NFAM=670
chr5	74159788	88537_1	N	N]chr6:4978548]	130.66	LOW	SVTYPE=BND;POS=74159788;STRANDS=++:4;CIPOS=-49,48;CIEND=-49,48;CIPOS95=0,0;CIEND95=0,0;MATEID=88537_2;EVENT=88537;SU=4;PE=0;SR=4;ALG=PROD;AF=3.419e-05;NSAMP=1;MSQ=9.36;AC=1;AN=29246;NFAM=1
chr5	74178035	359077	N	<DEL>	1100	PASS	SVTYPE=DEL;POS=74178035;SVLEN=-3210;END=74181245;STRANDS=+-:44;CIPOS=-23,22;CIEND=-25,21;CIPOS95=0,0;CIEND95=0,0;SU=44;PE=26;SR=18;ALG=PROD;AF=3.419e-05;NSAMP=1;MSQ=677.37;AC=1;AN=29246;NFAM=1
chr5	74203850	78498_2	N	[chr4:19320762[N	10344.4	LOW	SVTYPE=BND;POS=74203850;STRANDS=--:4;CIPOS=-49,48;CIEND=-49,48;CIPOS95=0,0;CIEND95=0,0;MATEID=78498_1;EVENT=78498;SECONDARY;SU=4;PE=0;SR=4;ALG=PROD;AF=0.0106;NSAMP=309;MSQ=18.62;AC=310;AN=29242;NFAM=307
chr5	74203869	78497_2	N	[chr4:108747124[N	671.24	LOW	SVTYPE=BND;POS=74203869;STRANDS=--:8;IMPRECISE;CIPOS=-428,29;CIEND=-680,29;CIPOS95=-70,29;CIEND95=-140,29;MATEID=78497_1;EVENT=78497;SECONDARY;SU=8;PE=8;SR=0;ALG=PROD;AF=0.001026;NSAMP=30;MSQ=12.75;AC=30;AN=29246;NFAM=30
chr5	74203917	87673_1	N	]chr19:31637026]N	2064.07	LOW	SVTYPE=BND;POS=74203917;STRANDS=-+:4;IMPRECISE;CIPOS=-443,9;CIEND=-10,541;CIPOS95=-134,2;CIEND95=-1,185;MATEID=87673_2;EVENT=87673;SU=4;PE=4;SR=0;ALG=PROD;AF=0.001369;NSAMP=40;MSQ=33.53;AC=40;AN=29224;NFAM=38
chr5	74203923	78496_2	N	N]chr4:108747268]	402.55	LOW	SVTYPE=BND;POS=74203923;STRANDS=++:18;IMPRECISE;CIPOS=-30,413;CIEND=-16,597;CIPOS95=-30,37;CIEND95=-16,122;MATEID=78496_1;EVENT=78496;SECONDARY;SU=18;PE=18;SR=0;ALG=PROD;AF=0.0006839;NSAMP=20;MSQ=11.17;AC=20;AN=29246;NFAM=20
chr5	74208098	359079	N	<DEL>	347.86	PASS	SVTYPE=DEL;POS=74208098;SVLEN=-2211;END=74210309;STRANDS=+-:15;CIPOS=-5,4;CIEND=-5,3;CIPOS95=0,0;CIEND95=0,0;SU=15;PE=8;SR=7;ALG=PROD;AF=3.419e-05;NSAMP=1;MSQ=347.6;AC=1;AN=29246;NFAM=1
chr5	74221622	359080	N	<DEL>	2286.77	PASS	SVTYPE=DEL;POS=74221622;SVLEN=-2798;END=74224420;STRANDS=+-:102;CIPOS=-22,21;CIEND=-23,21;CIPOS95=0,0;CIEND95=0,0;SU=102;PE=71;SR=31;ALG=PROD;AF=0.0001026;NSAMP=3;MSQ=762.26;AC=3;AN=29246;NFAM=1
chr5	74225795	83924_1	N	]chr11:17735719]N	143.44	LOW	SVTYPE=BND;POS=74225795;STRANDS=-+:8;CIPOS=-29,28;CIEND=-29,28;CIPOS95=0,0;CIEND95=0,0;MATEID=83924_2;EVENT=83924;SU=8;PE=0;SR=8;ALG=PROD;AF=0.0001368;NSAMP=4;MSQ=33.01;AC=4;AN=29246;NFAM=4
chr5	74225852	88074_1	N	[chr20:43068104[N	316.6	LOW	SVTYPE=BND;POS=74225852;STRANDS=--:32;CIPOS=-9,8;CIEND=-10,8;CIPOS95=0,0;CIEND95=0,0;MATEID=88074_2;EVENT=88074;SU=32;PE=6;SR=26;ALG=PROD;AF=0.0006155;NSAMP=18;MSQ=9.13;AC=18;AN=29246;NFAM=18
chr5	74239238	359081_1	N	N[chr5:74239312[	413.74	PASS	SVTYPE=BND;POS=74239238;STRANDS=+-:12;CIPOS=-10,9;CIEND=-10,9;CIPOS95=0,0;CIEND95=0,0;MATEID=359081_2;EVENT=359081;SU=12;PE=0;SR=12;ALG=PROD;AF=3.419e-05;NSAMP=1;MSQ=413.74;RECLASSIFIED;AC=1;AN=29246;NFAM=1
chr5	74239312	359081_2	N	]chr5:74239238]N	413.74	PASS	SVTYPE=BND;POS=74239238;STRANDS=+-:12;CIPOS=-10,9;CIEND=-10,9;CIPOS95=0,0;CIEND95=0,0;MATEID=359081_1;EVENT=359081;SECONDARY;SU=12;PE=0;SR=12;ALG=PROD;AF=3.419e-05;NSAMP=1;MSQ=413.74;RECLASSIFIED;AC=1;AN=29246;NFAM=1
chr5	74241741	359082_1	N	N[chr5:74241794[	194.7	LOW	SVTYPE=BND;POS=74241741;STRANDS=+-:6;CIPOS=-6,5;CIEND=-6,5;CIPOS95=0,0;CIEND95=0,0;MATEID=359082_2;EVENT=359082;SU=6;PE=0;SR=6;ALG=PROD;AF=6.839e-05;NSAMP=2;MSQ=97.34;RECLASSIFIED;AC=2;AN=29246;NFAM=1
chr5	74241794	359082_2	N	]chr5:74241741]N	194.7	LOW	SVTYPE=BND;POS=74241741;STRANDS=+-:6;CIPOS=-6,5;CIEND=-6,5;CIPOS95=0,0;CIEND95=0,0;MATEID=359082_1;EVENT=359082;SECONDARY;SU=6;PE=0;SR=6;ALG=PROD;AF=6.839e-05;NSAMP=2;MSQ=97.34;RECLASSIFIED;AC=2;AN=29246;NFAM=1
chr5	74249637	517932	N	<DUP>	260.12	PASS	SVTYPE=DUP;POS=74249637;SVLEN=677;END=74250314;STRANDS=-+:22;CIPOS=-5,2;CIEND=-3,3;CIPOS95=0,0;CIEND95=0,0;SU=22;PE=14;SR=8;ALG=PROD;AF=0.0001026;NSAMP=3;MSQ=84.38;AC=3;AN=29246;NFAM=3
chr5	74279755	359084	N	<DEL>	682.99	PASS	SVTYPE=DEL;POS=74279755;SVLEN=-68;END=74279823;STRANDS=+-:19;CIPOS=-23,22;CIEND=-23,22;CIPOS95=0,0;CIEND95=0,0;SU=19;PE=0;SR=19;ALG=PROD;AF=0.0001026;NSAMP=3;MSQ=181.85;AC=3;AN=29246;NFAM=3
chr5	74301499	359085	N	<DEL>	263.78	PASS	SVTYPE=DEL;POS=74301499;SVLEN=-9107;END=74310606;STRANDS=+-:8;IMPRECISE;CIPOS=-10,304;CIEND=-387,3;CIPOS95=-2,81;CIEND95=-138,0;SU=8;PE=8;SR=0;ALG=PROD;AF=3.419e-05;NSAMP=1;MSQ=263.76;AC=1;AN=29246;NFAM=1
chr5	74305934	359086	N	<DEL>	137.9	PASS	SVTYPE=DEL;POS=74305934;SVLEN=-4672;END=74310606;STRANDS=+-:7;CIPOS=-5,4;CIEND=-5,4;CIPOS95=0,0;CIEND95=0,0;SU=7;PE=0;SR=7;ALG=PROD;AF=3.419e-05;NSAMP=1;MSQ=137.83;AC=1;AN=29246;NFAM=1
chr5	74310823	359087_1	N	N[chr5:74311046[	304.61	LOW	SVTYPE=BND;POS=74310823;STRANDS=+-:11;CIPOS=-4,2;CIEND=-3,2;CIPOS95=0,0;CIEND95=0,0;MATEID=359087_2;EVENT=359087;SU=11;PE=1;SR=10;ALG=PROD;AF=6.839e-05;NSAMP=2;MSQ=146.76;RECLASSIFIED;AC=2;AN=29246;NFAM=2
chr5	74311046	359087_2	N	]chr5:74310823]N	304.61	LOW	SVTYPE=BND;POS=74310823;STRANDS=+-:11;CIPOS=-3,2;CIEND=-4,2;CIPOS95=0,0;CIEND95=0,0;MATEID=359087_1;EVENT=359087;SECONDARY;SU=11;PE=1;SR=10;ALG=PROD;AF=6.839e-05;NSAMP=2;MSQ=146.76;RECLASSIFIED;AC=2;AN=29246;NFAM=2
chr5	74326306	88426_1	N	N]chr22:41939897]	952.12	LOW	SVTYPE=BND;POS=74326306;STRANDS=++:6;CIPOS=-6,5;CIEND=-6,5;CIPOS95=0,0;CIEND95=0,0;MATEID=88426_2;EVENT=88426;SU=6;PE=0;SR=6;ALG=PROD;AF=0.001539;NSAMP=45;MSQ=18.36;AC=45;AN=29246;NFAM=45
chr5	74337058	88846_1	N	]chr6:53526813]N	212.78	LOW	SVTYPE=BND;POS=74337058;STRANDS=-+:4;IMPRECISE;CIPOS=-9,8;CIEND=-10,8;CIPOS95=0,0;CIEND95=-1,0;MATEID=88846_2;EVENT=88846;SU=4;PE=0;SR=4;ALG=PROD;AF=0.0006497;NSAMP=18;MSQ=10.98;AC=19;AN=29246;NFAM=18
chr5	74345676	86693_1	N	N[chr17:12305843[	146350	LOW	SVTYPE=BND;POS=74345676;STRANDS=+-:10604;IMPRECISE;CIPOS=-5,37;CIEND=-89,3;CIPOS95=0,0;CIEND95=-3,3;MATEID=86693_2;EVENT=86693;SU=10604;PE=10604;SR=0;ALG=PROD;AF=0.04031;NSAMP=1179;MSQ=66.46;AC=1179;AN=29246;NFAM=1142
chr5	74345825	86694_1	N	]chr17:12306114]N	357760	LOW	SVTYPE=BND;POS=74345825;STRANDS=-+:21564;IMPRECISE;CIPOS=-12,7;CIEND=-7,39;CIPOS95=-1,1;CIEND95=0,0;MATEID=86694_2;EVENT=86694;SU=21564;PE=21564;SR=0;AF=0.07416;NSAMP=2169;MSQ=98.43;AC=2169;AN=29246;NFAM=2088
chr5	74353171	359089	N	<DEL:ME:SINE|Alu|AluYa5>	2.54455e+07	PASS	SVTYPE=MEI;POS=74353171;SVLEN=-307;END=74353478;STRANDS=+-:523122;CIPOS=0,0;CIEND=0,0;CIPOS95=0,0;CIEND95=0,0;SU=523122;PE=60987;SR=462135;AF=0.8199;NSAMP=14218;MSQ=1083.45;MEDGQR=2.72;Q10GQR=0.46;AC=23979;AN=29246;NFAM=13129
chr5	74357797	52306_2	N	N]chr2:45730474]	27.86	LOW	SVTYPE=BND;POS=74357797;STRANDS=++:4;IMPRECISE;CIPOS=-10,7;CIEND=-10,7;CIPOS95=-2,0;CIEND95=-2,0;MATEID=52306_1;EVENT=52306;SECONDARY;SU=4;PE=0;SR=4;ALG=PROD;AF=6.839e-05;NSAMP=2;MSQ=13.57;AC=2;AN=29246;NFAM=2
chr5	74373728	12351_2	N	N[chr1:29395272[	3064.56	LOW	SVTYPE=BND;POS=74373728;STRANDS=-+:25;CIPOS=-9,8;CIEND=-9,8;CIPOS95=0,0;CIEND95=0,0;MATEID=12351_1;EVENT=12351;SECONDARY;SU=25;PE=0;SR=25;ALG=PROD;AF=0.003214;NSAMP=94;MSQ=22.72;AC=94;AN=29246;NFAM=93
chr5	74381809	359090_1	N	N[chr5:74382305[	597.38	LOW	SVTYPE=BND;POS=74381809;STRANDS=+-:23;IMPRECISE;CIPOS=-1,0;CIEND=-10,9;CIPOS95=0,1;CIEND95=0,0;MATEID=359090_2;EVENT=359090;SU=23;PE=10;SR=13;ALG=PROD;AF=0.0001368;NSAMP=4;MSQ=146.23;RECLASSIFIED;AC=4;AN=29246;NFAM=4
chr5	74382305	359090_2	N	]chr5:74381809]N	597.38	LOW	SVTYPE=BND;POS=74381809;STRANDS=+-:23;IMPRECISE;CIPOS=-10,9;CIEND=-1,0;CIPOS95=0,0;CIEND95=0,1;MATEID=359090_1;EVENT=359090;SECONDARY;SU=23;PE=10;SR=13;ALG=PROD;AF=0.0001368;NSAMP=4;MSQ=146.23;RECLASSIFIED;AC=4;AN=29246;NFAM=4
chr5	74391957	592496_1	N	N]chr5:169140502]	2528.96	LOW	SVTYPE=BND;POS=74391957;STRANDS=++:6;IMPRECISE;CIPOS=-10,9;CIEND=-8,9;CIPOS95=0,0;CIEND95=0,1;MATEID=592496_2;EVENT=592496;SU=6;PE=1;SR=5;ALG=PROD;AF=0.002838;NSAMP=83;MSQ=28.94;AC=83;AN=29246;NFAM=83
chr5	74392840	517933_1	N	]chr5:74397056]N	90.6	LOW	SVTYPE=BND;POS=74392840;STRANDS=-+:7;IMPRECISE;CIPOS=-554,9;CIEND=-10,382;CIPOS95=-154,0;CIEND95=0,122;MATEID=517933_2;EVENT=517933;SU=7;PE=7;SR=0;ALG=PROD;AF=6.839e-05;NSAMP=2;MSQ=45.3;RECLASSIFIED;AC=2;AN=29246;NFAM=2
chr5	74392841	592497_1	N	[chr5:74401416[N	95.51	LOW	SVTYPE=BND;POS=74392841;STRANDS=--:25;CIPOS=-25,23;CIEND=-24,23;CIPOS95=0,0;CIEND95=0,0;MATEID=592497_2;EVENT=592497;SU=25;PE=2;SR=23;ALG=PROD;AF=0.0001026;NSAMP=3;MSQ=31.84;AC=3;AN=29246;NFAM=3
chr5	74392930	359091_1	N	N[chr5:74397131[	454.73	LOW	SVTYPE=BND;POS=74392930;STRANDS=+-:31;CIPOS=-24,24;CIEND=-24,23;CIPOS95=0,0;CIEND95=0,0;MATEID=359091_2;EVENT=359091;SU=31;PE=11;SR=20;ALG=PROD;AF=0.0001026;NSAMP=3;MSQ=151.58;RECLASSIFIED;AC=3;AN=29246;NFAM=3
chr5	74397056	517933_2	N	N[chr5:74392840[	90.6	LOW	SVTYPE=BND;POS=74392840;STRANDS=-+:7;IMPRECISE;CIPOS=-10,382;CIEND=-554,9;CIPOS95=0,122;CIEND95=-154,0;MATEID=517933_1;EVENT=517933;SECONDARY;SU=7;PE=7;SR=0;ALG=PROD;AF=6.839e-05;NSAMP=2;MSQ=45.3;RECLASSIFIED;AC=2;AN=29246;NFAM=2
chr5	74397057	592499_1	N	N]chr5:74401538]	493.75	LOW	SVTYPE=BND;POS=74397057;STRANDS=++:41;CIPOS=-23,22;CIEND=-24,23;CIPOS95=0,0;CIEND95=0,0;MATEID=592499_2;EVENT=592499;SU=41;PE=17;SR=24;ALG=PROD;AF=0.0001026;NSAMP=3;MSQ=164.58;AC=3;AN=29246;NFAM=3
chr5	74397126	592498_1	N	[chr5:74401416[N	13.6	LOW	SVTYPE=BND;POS=74397126;STRANDS=--:13;IMPRECISE;CIPOS=-391,29;CIEND=-554,29;CIPOS95=-101,29;CIEND95=-131,29;MATEID=592498_2;EVENT=592498;SU=13;PE=13;SR=0;ALG=PROD;AF=6.839e-05;NSAMP=2;MSQ=6.8;AC=2;AN=29246;NFAM=2
chr5	74397131	359091_2	N	]chr5:74392930]N	454.73	LOW	SVTYPE=BND;POS=74392930;STRANDS=+-:31;CIPOS=-24,23;CIEND=-24,24;CIPOS95=0,0;CIEND95=0,0;MATEID=359091_1;EVENT=359091;SECONDARY;SU=31;PE=11;SR=20;ALG=PROD;AF=0.0001026;NSAMP=3;MSQ=151.58;RECLASSIFIED;AC=3;AN=29246;NFAM=3
chr5	74401416	592497_2	N	[chr5:74392841[N	95.51	LOW	SVTYPE=BND;POS=74401416;STRANDS=--:25;CIPOS=-24,23;CIEND=-25,23;CIPOS95=0,0;CIEND95=0,0;MATEID=592497_1;EVENT=592497;SECONDARY;SU=25;PE=2;SR=23;ALG=PROD;AF=0.0001026;NSAMP=3;MSQ=31.84;AC=3;AN=29246;NFAM=3
chr5	74401416	592498_2	N	[chr5:74397126[N	13.6	LOW	SVTYPE=BND;POS=74401416;STRANDS=--:13;IMPRECISE;CIPOS=-554,29;CIEND=-391,29;CIPOS95=-131,29;CIEND95=-101,29;MATEID=592498_1;EVENT=592498;SECONDARY;SU=13;PE=13;SR=0;ALG=PROD;AF=6.839e-05;NSAMP=2;MSQ=6.8;AC=2;AN=29246;NFAM=2
chr5	74401538	592499_2	N	N]chr5:74397057]	493.75	LOW	SVTYPE=BND;POS=74401538;STRANDS=++:41;CIPOS=-24,23;CIEND=-23,22;CIPOS95=0,0;CIEND95=0,0;MATEID=592499_1;EVENT=592499;SECONDARY;SU=41;PE=17;SR=24;ALG=PROD;AF=0.0001026;NSAMP=3;MSQ=164.58;AC=3;AN=29246;NFAM=3
chr5	74427894	12352_2	N	N[chr1:907235[	4.67	LOW	SVTYPE=BND;POS=74427894;STRANDS=-+:4;IMPRECISE;CIPOS=-9,9;CIEND=-7,9;CIPOS95=0,1;CIEND95=0,3;MATEID=12352_1;EVENT=12352;SECONDARY;SU=4;PE=0;SR=4;ALG=PROD;AF=3.419e-05;NSAMP=1;MSQ=4.64;AC=1;AN=29246;NFAM=1
chr5	74435213	85644_1	N	[chr14:61055082[N	1860.21	LOW	SVTYPE=BND;POS=74435213;STRANDS=--:121;CIPOS=-5,7;CIEND=-5,3;CIPOS95=0,0;CIEND95=0,0;MATEID=85644_2;EVENT=85644;SU=121;PE=47;SR=74;ALG=PROD;AF=0.000718;NSAMP=21;MSQ=86.87;AC=21;AN=29246;NFAM=21
chr5	74484875	78499_2	N	]chr4:82001433]N	167.76	LOW	SVTYPE=BND;POS=74484875;STRANDS=+-:10;IMPRECISE;CIPOS=-401,9;CIEND=-9,329;CIPOS95=-85,1;CIEND95=0,85;MATEID=78499_1;EVENT=78499;SECONDARY;SU=10;PE=10;SR=0;ALG=PROD;AF=3.419e-05;NSAMP=1;MSQ=167.76;AC=1;AN=29246;NFAM=1
chr5	74489191	83313_1	N	[chr10:1834031[N	60.8	LOW	SVTYPE=BND;POS=74489191;STRANDS=--:8;CIPOS=-10,9;CIEND=-10,9;CIPOS95=0,0;CIEND95=0,0;MATEID=83313_2;EVENT=83313;SU=8;PE=0;SR=8;ALG=PROD;AF=3.419e-05;NSAMP=1;MSQ=59.67;AC=1;AN=29246;NFAM=1
chr5	74502499	359094	N	<DEL>	386.55	PASS	SVTYPE=DEL;POS=74502499;SVLEN=-16023;END=74518522;STRANDS=+-:8;CIPOS=-10,7;CIEND=-8,9;CIPOS95=0,0;CIEND95=0,0;SU=8;PE=0;SR=8;ALG=PROD;AF=3.419e-05;NSAMP=1;MSQ=386.55;AC=1;AN=29246;NFAM=1
chr5	74503559	359096_1	N	N[chr5:74503949[	761.78	LOW	SVTYPE=BND;POS=74503559;STRANDS=+-:4;CIPOS=-9,8;CIEND=-9,8;CIPOS95=0,0;CIEND95=0,0;MATEID=359096_2;EVENT=359096;SU=4;PE=0;SR=4;ALG=PROD;AF=0.0007522;NSAMP=22;MSQ=23.24;RECLASSIFIED;AC=22;AN=29246;NFAM=22
chr5	74503602	12353_2	N	N]chr1:20701431]	93250.4	LOW	SVTYPE=BND;POS=74503602;STRANDS=++:4;CIPOS=-9,8;CIEND=-9,8;CIPOS95=0,0;CIEND95=0,0;MATEID=12353_1;EVENT=12353;SECONDARY;SU=4;PE=0;SR=4;ALG=PROD;AF=0.04551;NSAMP=1331;MSQ=46.17;AC=1331;AN=29246;NFAM=1306
chr5	74503614	88327_1	N	N]chr21:43535787]	255.07	LOW	SVTYPE=BND;POS=74503614;STRANDS=++:4;IMPRECISE;CIPOS=-10,490;CIEND=-10,680;CIPOS95=-2,114;CIEND95=0,241;MATEID=88327_2;EVENT=88327;SU=4;PE=4;SR=0;ALG=PROD;AF=0.0003077;NSAMP=9;MSQ=19.48;AC=9;AN=29246;NFAM=9
chr5	74503949	359096_2	N	]chr5:74503559]N	761.78	LOW	SVTYPE=BND;POS=74503559;STRANDS=+-:4;CIPOS=-9,8;CIEND=-9,8;CIPOS95=0,0;CIEND95=0,0;MATEID=359096_1;EVENT=359096;SECONDARY;SU=4;PE=0;SR=4;ALG=PROD;AF=0.0007522;NSAMP=22;MSQ=23.24;RECLASSIFIED;AC=22;AN=29246;NFAM=22
chr5	74504740	359097	N	<DEL>	1045.95	PASS	SVTYPE=DEL;POS=74504740;SVLEN=-11622;END=74516362;STRANDS=+-:47;CIPOS=-23,23;CIEND=-25,22;CIPOS95=0,0;CIEND95=0,0;SU=47;PE=26;SR=21;ALG=PROD;AF=3.419e-05;NSAMP=1;MSQ=638.35;AC=1;AN=29246;NFAM=1
chr5	74506709	517934	N	<DUP>	56.83	PASS	SVTYPE=DUP;POS=74506709;SVLEN=206;END=74506915;STRANDS=-+:5;CIPOS=-10,9;CIEND=-10,9;CIPOS95=0,0;CIEND95=0,0;SU=5;PE=0;SR=5;ALG=PROD;AF=3.419e-05;NSAMP=1;MSQ=53.24;AC=1;AN=29246;NFAM=1
chr5	74515509	517935_1	N	]chr5:74519501]N	200.87	LOW	SVTYPE=BND;POS=74515509;STRANDS=-+:20;CIPOS=-4,1;CIEND=-4,3;CIPOS95=0,0;CIEND95=0,0;MATEID=517935_2;EVENT=517935;SU=20;PE=12;SR=8;ALG=PROD;AF=3.419e-05;NSAMP=1;MSQ=200.86;RECLASSIFIED;AC=1;AN=29246;NFAM=1
chr5	74515711	359098_1	N	N[chr5:74519506[	458.12	PASS	SVTYPE=BND;POS=74515711;STRANDS=+-:26;CIPOS=-10,9;CIEND=-4,2;CIPOS95=0,0;CIEND95=0,0;MATEID=359098_2;EVENT=359098;SU=26;PE=17;SR=9;ALG=PROD;AF=3.419e-05;NSAMP=1;MSQ=458.12;RECLASSIFIED;AC=1;AN=29246;NFAM=1
chr5	74519478	359100_1	N	N[chr5:74522405[	6649.12	PASS	SVTYPE=BND;POS=74519478;STRANDS=+-:297;CIPOS=-2,1;CIEND=-2,0;CIPOS95=0,0;CIEND95=0,0;MATEID=359100_2;EVENT=359100;SU=297;PE=167;SR=130;ALG=PROD;AF=0.0004445;NSAMP=13;MSQ=484.96;RECLASSIFIED;AC=13;AN=29246;NFAM=13
chr5	74519501	517935_2	N	N[chr5:74515509[	200.87	LOW	SVTYPE=BND;POS=74515509;STRANDS=-+:20;CIPOS=-4,3;CIEND=-4,1;CIPOS95=0,0;CIEND95=0,0;MATEID=517935_1;EVENT=517935;SECONDARY;SU=20;PE=12;SR=8;ALG=PROD;AF=3.419e-05;NSAMP=1;MSQ=200.86;RECLASSIFIED;AC=1;AN=29246;NFAM=1
chr5	74519506	359098_2	N	]chr5:74515711]N	458.12	PASS	SVTYPE=BND;POS=74515711;STRANDS=+-:26;CIPOS=-4,2;CIEND=-10,9;CIPOS95=0,0;CIEND95=0,0;MATEID=359098_1;EVENT=359098;SECONDARY;SU=26;PE=17;SR=9;ALG=PROD;AF=3.419e-05;NSAMP=1;MSQ=458.12;RECLASSIFIED;AC=1;AN=29246;NFAM=1
chr5	74522053	517936	N	<DUP>	1741.78	PASS	SVTYPE=DUP;POS=74522053;SVLEN=3496;END=74525549;STRANDS=-+:153;CIPOS=-4,2;CIEND=-7,9;CIPOS95=0,0;CIEND95=0,0;SU=153;PE=92;SR=61;ALG=PROD;AF=0.0001026;NSAMP=2;MSQ=389.78;AC=3;AN=29246;NFAM=2
chr5	74522405	359100_2	N	]chr5:74519478]N	6649.12	PASS	SVTYPE=BND;POS=74519478;STRANDS=+-:297;CIPOS=-2,0;CIEND=-2,1;CIPOS95=0,0;CIEND95=0,0;MATEID=359100_1;EVENT=359100;SECONDARY;SU=297;PE=167;SR=130;ALG=PROD;AF=0.0004445;NSAMP=13;MSQ=484.96;RECLASSIFIED;AC=13;AN=29246;NFAM=13
chr5	74523915	359101	N	<DEL>	1891.33	PASS	SVTYPE=DEL;POS=74523915;SVLEN=-99;END=74524014;STRANDS=+-:75;CIPOS=-6,5;CIEND=-6,5;CIPOS95=0,0;CIEND95=0,0;SU=75;PE=0;SR=75;ALG=PROD;AF=0.000171;NSAMP=5;MSQ=263.76;AC=5;AN=29246;NFAM=5
chr5	74539005	517937_1	N	]chr5:74539912]N	765.52	LOW	SVTYPE=BND;POS=74539005;STRANDS=-+:11;IMPRECISE;CIPOS=-10,4;CIEND=-10,9;CIPOS95=-2,0;CIEND95=-1,1;MATEID=517937_2;EVENT=517937;SU=11;PE=9;SR=2;ALG=PROD;AF=0.001128;NSAMP=31;MSQ=12.97;RECLASSIFIED;AC=33;AN=29246;NFAM=31
chr5	74539328	359102	N	<DEL>	170.76	PASS	SVTYPE=DEL;POS=74539328;SVLEN=-120;END=74539448;STRANDS=+-:7;CIPOS=-5,4;CIEND=-5,4;CIPOS95=0,0;CIEND95=0,0;SU=7;PE=0;SR=7;ALG=PROD;AF=3.419e-05;NSAMP=1;MSQ=170.76;AC=1;AN=29246;NFAM=1
chr5	74539912	517937_2	N	N[chr5:74539005[	765.52	LOW	SVTYPE=BND;POS=74539005;STRANDS=-+:11;IMPRECISE;CIPOS=-10,9;CIEND=-10,4;CIPOS95=-1,1;CIEND95=-2,0;MATEID=517937_1;EVENT=517937;SECONDARY;SU=11;PE=9;SR=2;ALG=PROD;AF=0.001128;NSAMP=31;MSQ=12.97;RECLASSIFIED;AC=33;AN=29246;NFAM=31
chr5	74544661	91318_1	N	N]chrX:11713308]	1164.75	LOW	SVTYPE=BND;POS=74544661;STRANDS=++:10;IMPRECISE;CIPOS=-30,359;CIEND=-27,663;CIPOS95=-30,65;CIEND95=-27,146;MATEID=91318_2;EVENT=91318;SU=10;PE=10;SR=0;ALG=PROD;AF=0.00106;NSAMP=31;MSQ=21.18;AC=31;AN=29246;NFAM=31
chr5	74545917	78500_2	N	N[chr4:143423805[	56.61	LOW	SVTYPE=BND;POS=74545917;STRANDS=-+:4;CIPOS=-9,8;CIEND=-9,8;CIPOS95=0,0;CIEND95=0,0;MATEID=78500_1;EVENT=78500;SECONDARY;SU=4;PE=0;SR=4;ALG=PROD;AF=0.000171;NSAMP=5;MSQ=7.53;AC=5;AN=29246;NFAM=5
chr5	74547074	359103_1	N	N[chr5:74547176[	656.46	PASS	SVTYPE=BND;POS=74547074;STRANDS=+-:22;CIPOS=-25,24;CIEND=-25,24;CIPOS95=0,0;CIEND95=0,0;MATEID=359103_2;EVENT=359103;SU=22;PE=0;SR=22;ALG=PROD;AF=6.839e-05;NSAMP=2;MSQ=328.23;RECLASSIFIED;AC=2;AN=29246;NFAM=1
chr5	74547176	359103_2	N	]chr5:74547074]N	656.46	PASS	SVTYPE=BND;POS=74547074;STRANDS=+-:22;CIPOS=-25,24;CIEND=-25,24;CIPOS95=0,0;CIEND95=0,0;MATEID=359103_1;EVENT=359103;SECONDARY;SU=22;PE=0;SR=22;ALG=PROD;AF=6.839e-05;NSAMP=2;MSQ=328.23;RECLASSIFIED;AC=2;AN=29246;NFAM=1
chr5	74562915	87423_1	N	]chr19:2649409]N	120171	LOW	SVTYPE=BND;POS=74562915;STRANDS=-+:13;CIPOS=-29,28;CIEND=-29,28;CIPOS95=0,0;CIEND95=0,0;MATEID=87423_2;EVENT=87423;SU=13;PE=0;SR=13;ALG=PROD;AF=0.06172;NSAMP=1805;MSQ=35.61;AC=1805;AN=29246;NFAM=1722
chr5	74562917	86640_1	N	]chr17:2806408]N	532.75	LOW	SVTYPE=BND;POS=74562917;STRANDS=-+:9;CIPOS=-29,28;CIEND=-29,28;CIPOS95=0,0;CIEND95=0,0;MATEID=86640_2;EVENT=86640;SU=9;PE=0;SR=9;ALG=PROD;AF=0.0006497;NSAMP=19;MSQ=19.43;AC=19;AN=29246;NFAM=19
chr5	74562969	517922_2	N	N[chr5:73467459[	1995.81	LOW	SVTYPE=BND;POS=73467459;STRANDS=-+:4;CIPOS=-9,8;CIEND=-9,8;CIPOS95=0,0;CIEND95=0,0;MATEID=517922_1;EVENT=517922;SECONDARY;SU=4;PE=0;SR=4;ALG=PROD;AF=0.004035;NSAMP=118;MSQ=11.9;RECLASSIFIED;AC=118;AN=29246;NFAM=118
chr5	74569008	359104	N	<DEL>	770.42	PASS	SVTYPE=DEL;POS=74569008;SVLEN=-7716;END=74576724;STRANDS=+-:29;CIPOS=-10,9;CIEND=-10,9;CIPOS95=0,0;CIEND95=0,0;SU=29;PE=16;SR=13;ALG=PROD;AF=3.419e-05;NSAMP=1;MSQ=770.42;AC=1;AN=29246;NFAM=1
chr5	74585241	89500_1	N	]chr7:21674062]N	3245.69	LOW	SVTYPE=BND;POS=74585241;STRANDS=-+:218;CIPOS=-3,3;CIEND=-3,3;CIPOS95=0,0;CIEND95=0,0;MATEID=89500_2;EVENT=89500;SU=218;PE=0;SR=218;ALG=PROD;AF=0.003898;NSAMP=114;MSQ=19.44;AC=114;AN=29246;NFAM=114
chr5	74606423	359107	N	<DEL>	182.59	PASS	SVTYPE=DEL;POS=74606423;SVLEN=-106;END=74606529;STRANDS=+-:5;CIPOS=-10,9;CIEND=-10,9;CIPOS95=0,0;CIEND95=0,0;SU=5;PE=0;SR=5;ALG=PROD;AF=6.839e-05;NSAMP=2;MSQ=91.3;AC=2;AN=29246;NFAM=1
chr5	74620107	359109	N	<DEL>	539.22	PASS	SVTYPE=DEL;POS=74620107;SVLEN=-6291;END=74626398;STRANDS=+-:31;CIPOS=-24,23;CIEND=-24,21;CIPOS95=0,0;CIEND95=0,0;SU=31;PE=18;SR=13;ALG=PROD;AF=3.419e-05;NSAMP=1;MSQ=299.57;AC=1;AN=29246;NFAM=1
chr5	74656516	88504_1	N	[chr22:45063029[N	71162.4	LOW	SVTYPE=BND;POS=74656516;STRANDS=--:1654;CIPOS=0,0;CIEND=0,0;CIPOS95=0,0;CIEND95=0,0;MATEID=88504_2;EVENT=88504;SU=1654;PE=0;SR=1654;ALG=PROD;AF=0.05803;NSAMP=1592;MSQ=26.92;AC=1697;AN=29246;NFAM=1546
chr5	74656521	84031_1	N	]chr11:68334893]N	58857.9	LOW	SVTYPE=BND;POS=74656521;STRANDS=-+:4716;CIPOS=0,0;CIEND=0,0;CIPOS95=0,0;CIEND95=0,0;MATEID=84031_2;EVENT=84031;SU=4716;PE=0;SR=4716;ALG=PROD;AF=0.03806;NSAMP=1113;MSQ=33.99;AC=1113;AN=29246;NFAM=1083
chr5	74661514	86933_1	N	]chr17:65505239]N	1297.69	LOW	SVTYPE=BND;POS=74661514;STRANDS=-+:4;CIPOS=-9,8;CIEND=-9,8;CIPOS95=0,0;CIEND95=0,0;MATEID=86933_2;EVENT=86933;SU=4;PE=0;SR=4;ALG=PROD;AF=0.00147;NSAMP=43;MSQ=22.53;AC=43;AN=29246;NFAM=43
chr5	74661514	90348_1	N	]chr8:61539741]N	12499.6	LOW	SVTYPE=BND;POS=74661514;STRANDS=-+:5;CIPOS=-10,9;CIEND=-10,9;CIPOS95=0,0;CIEND95=0,0;MATEID=90348_2;EVENT=90348;SU=5;PE=0;SR=5;ALG=PROD;AF=0.0107;NSAMP=313;MSQ=20.1;AC=313;AN=29246;NFAM=310
chr5	74661538	52307_2	N	N[chr2:218583210[	1301.42	LOW	SVTYPE=BND;POS=74661538;STRANDS=-+:4;CIPOS=-9,8;CIEND=-9,8;CIPOS95=0,0;CIEND95=0,0;MATEID=52307_1;EVENT=52307;SECONDARY;SU=4;PE=0;SR=4;ALG=PROD;AF=0.001402;NSAMP=33;MSQ=21.43;AC=41;AN=29246;NFAM=33
chr5	74683465	91695_1	N	]chrX:101338207]N	173.61	LOW	SVTYPE=BND;POS=74683465;STRANDS=-+:8;IMPRECISE;CIPOS=-708,29;CIEND=-28,683;CIPOS95=-189,29;CIEND95=-28,194;MATEID=91695_2;EVENT=91695;SU=8;PE=8;SR=0;ALG=PROD;AF=0.0002052;NSAMP=6;MSQ=26.92;AC=6;AN=29246;NFAM=6
chr5	74683490	359112	N	<DEL>	1112.09	PASS	SVTYPE=DEL;POS=74683490;SVLEN=-15051;END=74698541;STRANDS=+-:51;IMPRECISE;CIPOS=-40,381;CIEND=-424,38;CIPOS95=-40,72;CIEND95=-56,38;SU=51;PE=51;SR=0;ALG=SUM;AF=0.0001026;NSAMP=3;MSQ=370.7;AC=3;AN=29246;NFAM=3
chr5	74690677	88069_1	N	[chr20:40379511[N	17264.2	LOW	SVTYPE=BND;POS=74690677;STRANDS=--:12;CIPOS=-29,28;CIEND=-29,28;CIPOS95=0,0;CIEND95=0,0;MATEID=88069_2;EVENT=88069;SU=12;PE=0;SR=12;ALG=PROD;AF=0.02359;NSAMP=541;MSQ=21.83;AC=690;AN=29246;NFAM=532
chr5	74695344	592500_1	N	N]chr5:74695687]	12.08	LOW	SVTYPE=BND;POS=74695344;STRANDS=++:4;IMPRECISE;CIPOS=-10,187;CIEND=-10,534;CIPOS95=-1,138;CIEND95=-1,188;MATEID=592500_2;EVENT=592500;SU=4;PE=4;SR=0;ALG=PROD;AF=3.419e-05;NSAMP=1;MSQ=12.05;AC=1;AN=29246;NFAM=1
chr5	74695687	592500_2	N	N]chr5:74695344]	12.08	LOW	SVTYPE=BND;POS=74695687;STRANDS=++:4;IMPRECISE;CIPOS=-10,534;CIEND=-10,187;CIPOS95=-1,188;CIEND95=-1,138;MATEID=592500_1;EVENT=592500;SECONDARY;SU=4;PE=4;SR=0;ALG=PROD;AF=3.419e-05;NSAMP=1;MSQ=12.05;AC=1;AN=29246;NFAM=1
chr5	74699520	359113_1	N	N[chr5:74700868[	3659.79	LOW	SVTYPE=BND;POS=74699520;STRANDS=+-:161;IMPRECISE;CIPOS=-15,102;CIEND=-263,14;CIPOS95=-7,7;CIEND95=-7,7;MATEID=359113_2;EVENT=359113;SU=161;PE=161;SR=0;ALG=PROD;AF=0.0005129;NSAMP=15;MSQ=222.41;RECLASSIFIED;AC=15;AN=29246;NFAM=15
chr5	74700868	359113_2	N	]chr5:74699520]N	3659.79	LOW	SVTYPE=BND;POS=74699520;STRANDS=+-:161;IMPRECISE;CIPOS=-263,14;CIEND=-15,102;CIPOS95=-7,7;CIEND95=-7,7;MATEID=359113_1;EVENT=359113;SECONDARY;SU=161;PE=161;SR=0;ALG=PROD;AF=0.0005129;NSAMP=15;MSQ=222.41;RECLASSIFIED;AC=15;AN=29246;NFAM=15
chr5	74748830	359115_1	N	N[chr5:74749082[	208.35	LOW	SVTYPE=BND;POS=74748830;STRANDS=+-:21;CIPOS=-29,28;CIEND=-29,28;CIPOS95=0,0;CIEND95=0,0;MATEID=359115_2;EVENT=359115;SU=21;PE=0;SR=21;ALG=PROD;AF=0.0003077;NSAMP=9;MSQ=22.28;RECLASSIFIED;AC=9;AN=29246;NFAM=9
chr5	74748865	86938_1	N	[chr17:66495559[N	2209.32	LOW	SVTYPE=BND;POS=74748865;STRANDS=--:128;IMPRECISE;CIPOS=-422,9;CIEND=-274,9;CIPOS95=-36,9;CIEND95=-8,8;MATEID=86938_2;EVENT=86938;SU=128;PE=128;SR=0;ALG=PROD;AF=0.00212;NSAMP=62;MSQ=28.28;AC=62;AN=29246;NFAM=62
chr5	74748966	86937_1	N	N]chr17:66495561]	34312.5	LOW	SVTYPE=BND;POS=74748966;STRANDS=++:3749;CIPOS=0,0;CIEND=0,0;CIPOS95=0,0;CIEND95=0,0;MATEID=86937_2;EVENT=86937;SU=3749;PE=1314;SR=2435;ALG=PROD;AF=0.01152;NSAMP=337;MSQ=85.36;AC=337;AN=29246;NFAM=333
chr5	74749082	359115_2	N	]chr5:74748830]N	208.35	LOW	SVTYPE=BND;POS=74748830;STRANDS=+-:21;CIPOS=-29,28;CIEND=-29,28;CIPOS95=0,0;CIEND95=0,0;MATEID=359115_1;EVENT=359115;SECONDARY;SU=21;PE=0;SR=21;ALG=PROD;AF=0.0003077;NSAMP=9;MSQ=22.28;RECLASSIFIED;AC=9;AN=29246;NFAM=9
chr5	74771871	52308_2	N	[chr2:46906491[N	23.96	LOW	SVTYPE=BND;POS=74771871;STRANDS=--:4;IMPRECISE;CIPOS=-9,8;CIEND=-10,7;CIPOS95=0,0;CIEND95=-2,0;MATEID=52308_1;EVENT=52308;SECONDARY;SU=4;PE=0;SR=4;ALG=PROD;AF=3.419e-05;NSAMP=1;MSQ=23.94;AC=1;AN=29246;NFAM=1
chr5	74777688	359117	N	<DEL>	862.67	PASS	SVTYPE=DEL;POS=74777688;SVLEN=-1039;END=74778727;STRANDS=+-:37;CIPOS=-30,29;CIEND=-25,22;CIPOS95=0,0;CIEND95=0,0;SU=37;PE=21;SR=16;ALG=PROD;AF=3.421e-05;NSAMP=1;MSQ=422.63;AC=1;AN=29232;NFAM=1
chr5	74782172	359118_1	N	N[chr5:74782325[	438.54	PASS	SVTYPE=BND;POS=74782172;STRANDS=+-:16;CIPOS=-2,1;CIEND=-2,1;CIPOS95=0,0;CIEND95=0,0;MATEID=359118_2;EVENT=359118;SU=16;PE=0;SR=16;ALG=PROD;AF=3.419e-05;NSAMP=1;MSQ=437.72;RECLASSIFIED;AC=1;AN=29246;NFAM=1
chr5	74782325	359118_2	N	]chr5:74782172]N	438.54	PASS	SVTYPE=BND;POS=74782172;STRANDS=+-:16;CIPOS=-2,1;CIEND=-2,1;CIPOS95=0,0;CIEND95=0,0;MATEID=359118_1;EVENT=359118;SECONDARY;SU=16;PE=0;SR=16;ALG=PROD;AF=3.419e-05;NSAMP=1;MSQ=437.72;RECLASSIFIED;AC=1;AN=29246;NFAM=1
chr5	74794752	359119_1	N	N[chr5:74794809[	857.28	PASS	SVTYPE=BND;POS=74794752;STRANDS=+-:15;CIPOS=-30,29;CIEND=-30,29;CIPOS95=0,0;CIEND95=0,0;MATEID=359119_2;EVENT=359119;SU=15;PE=0;SR=15;ALG=PROD;AF=0.0001026;NSAMP=3;MSQ=285.72;RECLASSIFIED;AC=3;AN=29246;NFAM=2
chr5	74794809	359119_2	N	]chr5:74794752]N	857.28	PASS	SVTYPE=BND;POS=74794752;STRANDS=+-:15;CIPOS=-30,29;CIEND=-30,29;CIPOS95=0,0;CIEND95=0,0;MATEID=359119_1;EVENT=359119;SECONDARY;SU=15;PE=0;SR=15;ALG=PROD;AF=0.0001026;NSAMP=3;MSQ=285.72;RECLASSIFIED;AC=3;AN=29246;NFAM=2
chr5	74818831	86984_1	N	N]chr17:72009486]	588.93	LOW	SVTYPE=BND;POS=74818831;STRANDS=++:8;CIPOS=-29,28;CIEND=-29,28;CIPOS95=0,0;CIEND95=0,0;MATEID=86984_2;EVENT=86984;SU=8;PE=0;SR=8;ALG=PROD;AF=0.0009574;NSAMP=28;MSQ=14.57;AC=28;AN=29246;NFAM=28
chr5	74824673	90658_1	N	N]chr8:128827481]	2615.6	LOW	SVTYPE=BND;POS=74824673;STRANDS=++:162;CIPOS=-6,9;CIEND=-10,9;CIPOS95=0,0;CIEND95=0,0;MATEID=90658_2;EVENT=90658;SU=162;PE=152;SR=10;ALG=PROD;AF=0.0004103;NSAMP=12;MSQ=158.88;AC=12;AN=29246;NFAM=12
chr5	74853225	89598_1	N	]chr7:44809772]N	275.05	LOW	SVTYPE=BND;POS=74853225;STRANDS=-+:7;IMPRECISE;CIPOS=-583,9;CIEND=-10,557;CIPOS95=-111,1;CIEND95=-2,108;MATEID=89598_2;EVENT=89598;SU=7;PE=7;SR=0;ALG=PROD;AF=3.419e-05;NSAMP=1;MSQ=161.43;AC=1;AN=29246;NFAM=1
chr5	74853240	89597_1	N	N[chr7:44809512[	164.43	LOW	SVTYPE=BND;POS=74853240;STRANDS=+-:4;IMPRECISE;CIPOS=-9,629;CIEND=-659,9;CIPOS95=0,157;CIEND95=-146,2;MATEID=89597_2;EVENT=89597;SU=4;PE=4;SR=0;ALG=PROD;AF=3.419e-05;NSAMP=1;MSQ=83.72;AC=1;AN=29246;NFAM=1
chr5	74857575	52309_2	N	[chr2:79860547[N	21183.8	LOW	SVTYPE=BND;POS=74857575;STRANDS=--:4;CIPOS=-9,8;CIEND=-9,8;CIPOS95=0,0;CIEND95=0,0;MATEID=52309_1;EVENT=52309;SECONDARY;SU=4;PE=0;SR=4;ALG=PROD;AF=0.02195;NSAMP=632;MSQ=23.67;AC=642;AN=29246;NFAM=623
chr5	74861778	359121_1	N	N[chr5:74861835[	974	PASS	SVTYPE=BND;POS=74861778;STRANDS=+-:35;CIPOS=-23,21;CIEND=-23,22;CIPOS95=0,0;CIEND95=0,0;MATEID=359121_2;EVENT=359121;SU=35;PE=0;SR=35;ALG=PROD;AF=0.0001026;NSAMP=3;MSQ=324.66;RECLASSIFIED;AC=3;AN=29246;NFAM=2
chr5	74861835	359121_2	N	]chr5:74861778]N	974	PASS	SVTYPE=BND;POS=74861778;STRANDS=+-:35;CIPOS=-23,22;CIEND=-23,21;CIPOS95=0,0;CIEND95=0,0;MATEID=359121_1;EVENT=359121;SECONDARY;SU=35;PE=0;SR=35;ALG=PROD;AF=0.0001026;NSAMP=3;MSQ=324.66;RECLASSIFIED;AC=3;AN=29246;NFAM=2
chr5	74870254	359123_1	N	N[chr5:74872129[	12009.2	LOW	SVTYPE=BND;POS=74870254;STRANDS=+-:586;IMPRECISE;CIPOS=-10,137;CIEND=-140,9;CIPOS95=-1,1;CIEND95=-1,1;MATEID=359123_2;EVENT=359123;SU=586;PE=586;SR=0;ALG=PROD;AF=0.001675;NSAMP=48;MSQ=224.28;RECLASSIFIED;AC=49;AN=29246;NFAM=47
chr5	74872129	359123_2	N	]chr5:74870254]N	12009.2	LOW	SVTYPE=BND;POS=74870254;STRANDS=+-:586;IMPRECISE;CIPOS=-140,9;CIEND=-10,137;CIPOS95=-1,1;CIEND95=-1,1;MATEID=359123_1;EVENT=359123;SECONDARY;SU=586;PE=586;SR=0;ALG=PROD;AF=0.001675;NSAMP=48;MSQ=224.28;RECLASSIFIED;AC=49;AN=29246;NFAM=47
chr5	74875274	592501_1	N	N]chr5:74878332]	9.43	LOW	SVTYPE=BND;POS=74875274;STRANDS=++:4;IMPRECISE;CIPOS=-10,395;CIEND=-10,575;CIPOS95=-2,109;CIEND95=-2,121;MATEID=592501_2;EVENT=592501;SU=4;PE=4;SR=0;ALG=PROD;AF=3.419e-05;NSAMP=1;MSQ=9.36;AC=1;AN=29246;NFAM=1
chr5	74876876	90267_1	N	]chr8:40515591]N	89535.2	LOW	SVTYPE=BND;POS=74876876;STRANDS=-+:144;CIPOS=-5,4;CIEND=-5,4;CIPOS95=0,0;CIEND95=0,0;MATEID=90267_2;EVENT=90267;SU=144;PE=2;SR=142;ALG=PROD;AF=0.05936;NSAMP=1732;MSQ=32.69;AC=1736;AN=29246;NFAM=1671
chr5	74878332	592501_2	N	N]chr5:74875274]	9.43	LOW	SVTYPE=BND;POS=74878332;STRANDS=++:4;IMPRECISE;CIPOS=-10,575;CIEND=-10,395;CIPOS95=-2,121;CIEND95=-2,109;MATEID=592501_1;EVENT=592501;SECONDARY;SU=4;PE=4;SR=0;ALG=PROD;AF=3.419e-05;NSAMP=1;MSQ=9.36;AC=1;AN=29246;NFAM=1
chr5	74884411	86286_1	N	]chr16:8859335]N	20.76	LOW	SVTYPE=BND;POS=74884411;STRANDS=-+:5;IMPRECISE;CIPOS=-561,9;CIEND=-10,658;CIPOS95=-108,2;CIEND95=0,144;MATEID=86286_2;EVENT=86286;SU=5;PE=5;SR=0;ALG=PROD;AF=3.419e-05;NSAMP=1;MSQ=20.76;AC=1;AN=29246;NFAM=1
chr5	74884424	86285_1	N	N[chr16:8854911[	215.79	LOW	SVTYPE=BND;POS=74884424;STRANDS=+-:11;IMPRECISE;CIPOS=-10,337;CIEND=-431,9;CIPOS95=0,59;CIEND95=-77,2;MATEID=86285_2;EVENT=86285;SU=11;PE=11;SR=0;ALG=PROD;AF=3.419e-05;NSAMP=1;MSQ=215.79;AC=1;AN=29246;NFAM=1
chr5	74886560	359124	N	<DEL>	8903.52	PASS	SVTYPE=DEL;POS=74886560;SVLEN=-4667;END=74891227;STRANDS=+-:381;IMPRECISE;CIPOS=-14,151;CIEND=-372,3;CIPOS95=-4,4;CIEND95=-23,3;SU=381;PE=381;SR=0;ALG=PROD;AF=0.001607;NSAMP=46;MSQ=65.82;AC=47;AN=29246;NFAM=46
chr5	74894134	517942	N	<DUP>	204.02	PASS	SVTYPE=DUP;POS=74894134;SVLEN=4637;END=74898771;STRANDS=-+:21;IMPRECISE;CIPOS=-7,0;CIEND=-10,9;CIPOS95=-7,0;CIEND95=-1,1;SU=21;PE=19;SR=2;ALG=PROD;AF=3.419e-05;NSAMP=1;MSQ=202.99;AC=1;AN=29246;NFAM=1
chr5	74896900	86109_1	N	[chr15:75480552[N	20.38	LOW	SVTYPE=BND;POS=74896900;STRANDS=--:6;IMPRECISE;CIPOS=-533,9;CIEND=-549,9;CIPOS95=-165,0;CIEND95=-155,1;MATEID=86109_2;EVENT=86109;SU=6;PE=6;SR=0;ALG=PROD;AF=3.419e-05;NSAMP=1;MSQ=20.38;AC=1;AN=29246;NFAM=1
chr5	74898104	91170_1	N	N]chr9:122945163]	240407	LOW	SVTYPE=BND;POS=74898104;STRANDS=++:4;CIPOS=-9,8;CIEND=-9,8;CIPOS95=0,0;CIEND95=0,0;MATEID=91170_2;EVENT=91170;SU=4;PE=0;SR=4;ALG=PROD;AF=0.1396;NSAMP=4082;MSQ=34.8;AC=4082;AN=29246;NFAM=3860
chr5	74901653	12354_2	N	N[chr1:53772662[	81.35	LOW	SVTYPE=BND;POS=74901653;STRANDS=-+:4;CIPOS=-9,8;CIEND=-9,8;CIPOS95=0,0;CIEND95=0,0;MATEID=12354_1;EVENT=12354;SECONDARY;SU=4;PE=0;SR=4;ALG=PROD;AF=6.839e-05;NSAMP=2;MSQ=32.88;AC=2;AN=29246;NFAM=2
chr5	74904678	359125	N	<DEL>	317.16	PASS	SVTYPE=DEL;POS=74904678;SVLEN=-1221;END=74905899;STRANDS=+-:23;IMPRECISE;CIPOS=-30,309;CIEND=-294,29;CIPOS95=-30,32;CIEND95=-31,29;SU=23;PE=23;SR=0;ALG=PROD;AF=0.0001026;NSAMP=3;MSQ=105.72;AC=3;AN=29246;NFAM=3
chr5	74908421	359126	N	<DEL>	245.72	PASS	SVTYPE=DEL;POS=74908421;SVLEN=-119;END=74908540;STRANDS=+-:9;CIPOS=-4,3;CIEND=-4,3;CIPOS95=0,0;CIEND95=0,0;SU=9;PE=0;SR=9;ALG=PROD;AF=3.419e-05;NSAMP=1;MSQ=245.72;AC=1;AN=29246;NFAM=1
chr5	74910170	359127_1	N	N[chr5:74910334[	33739.7	LOW	SVTYPE=BND;POS=74910170;STRANDS=+-:1098;CIPOS=0,0;CIEND=0,0;CIPOS95=0,0;CIEND95=0,0;MATEID=359127_2;EVENT=359127;SU=1098;PE=14;SR=1084;ALG=PROD;AF=0.004377;NSAMP=127;MSQ=223.14;RECLASSIFIED;AC=128;AN=29246;NFAM=124
chr5	74910334	359127_2	N	]chr5:74910170]N	33739.7	LOW	SVTYPE=BND;POS=74910170;STRANDS=+-:1098;CIPOS=0,0;CIEND=0,0;CIPOS95=0,0;CIEND95=0,0;MATEID=359127_1;EVENT=359127;SECONDARY;SU=1098;PE=14;SR=1084;ALG=PROD;AF=0.004377;NSAMP=127;MSQ=223.14;RECLASSIFIED;AC=128;AN=29246;NFAM=124
chr5	74923133	89499_1	N	N]chr7:21392481]	839.75	LOW	SVTYPE=BND;POS=74923133;STRANDS=++:22;CIPOS=-9,8;CIEND=-9,8;CIPOS95=0,0;CIEND95=0,0;MATEID=89499_2;EVENT=89499;SU=22;PE=0;SR=22;ALG=PROD;AF=0.001231;NSAMP=36;MSQ=11.85;AC=36;AN=29246;NFAM=36
chr5	74927268	359129_1	N	N[chr5:74928142[	788.92	PASS	SVTYPE=BND;POS=74927268;STRANDS=+-:6;CIPOS=-10,6;CIEND=-6,5;CIPOS95=0,0;CIEND95=0,0;MATEID=359129_2;EVENT=359129;SU=6;PE=0;SR=6;ALG=PROD;AF=6.839e-05;NSAMP=2;MSQ=4.71;RECLASSIFIED;AC=2;AN=29246;NFAM=2
chr5	74928142	359129_2	N	]chr5:74927268]N	788.92	PASS	SVTYPE=BND;POS=74927268;STRANDS=+-:6;CIPOS=-6,5;CIEND=-10,6;CIPOS95=0,0;CIEND95=0,0;MATEID=359129_1;EVENT=359129;SECONDARY;SU=6;PE=0;SR=6;ALG=PROD;AF=6.839e-05;NSAMP=2;MSQ=4.71;RECLASSIFIED;AC=2;AN=29246;NFAM=2
chr5	74937183	85809_1	N	]chr14:94804024]N	89.32	LOW	SVTYPE=BND;POS=74937183;STRANDS=-+:4;CIPOS=-9,8;CIEND=-9,8;CIPOS95=0,0;CIEND95=0,0;MATEID=85809_2;EVENT=85809;SU=4;PE=0;SR=4;ALG=PROD;AF=6.839e-05;NSAMP=1;MSQ=89.31;AC=2;AN=29246;NFAM=1
chr5	74941521	359130	N	<DEL>	221576	PASS	SVTYPE=DEL;POS=74941521;SVLEN=-270;END=74941791;STRANDS=+-:6220;CIPOS=0,0;CIEND=0,0;CIPOS95=0,0;CIEND95=0,0;SU=6220;PE=472;SR=5748;ALG=PROD;AF=0.02072;NSAMP=595;MSQ=326.22;MEDGQR=3.03;Q10GQR=2.69;AC=606;AN=29246;NFAM=578
chr5	74964829	359132_1	N	N[chr5:74964911[	27125.7	PASS	SVTYPE=BND;POS=74964829;STRANDS=+-:915;CIPOS=-1,0;CIEND=0,0;CIPOS95=0,0;CIEND95=0,0;MATEID=359132_2;EVENT=359132;SU=915;PE=5;SR=910;ALG=PROD;AF=0.002257;NSAMP=66;MSQ=274.51;RECLASSIFIED;AC=66;AN=29246;NFAM=66
chr5	74964911	359132_2	N	]chr5:74964829]N	27125.7	PASS	SVTYPE=BND;POS=74964829;STRANDS=+-:915;CIPOS=0,0;CIEND=-1,0;CIPOS95=0,0;CIEND95=0,0;MATEID=359132_1;EVENT=359132;SECONDARY;SU=915;PE=5;SR=910;ALG=PROD;AF=0.002257;NSAMP=66;MSQ=274.51;RECLASSIFIED;AC=66;AN=29246;NFAM=66
chr5	74988071	12355_2	N	]chr1:21375079]N	12.23	LOW	SVTYPE=BND;POS=74988071;STRANDS=+-:4;IMPRECISE;CIPOS=-10,7;CIEND=-8,9;CIPOS95=-2,0;CIEND95=0,2;MATEID=12355_1;EVENT=12355;SECONDARY;SU=4;PE=0;SR=4;ALG=PROD;AF=3.419e-05;NSAMP=1;MSQ=12.23;AC=1;AN=29246;NFAM=1
chr5	75005320	359134	N	<DEL>	665.47	PASS	SVTYPE=DEL;POS=75005320;SVLEN=-6185;END=75011505;STRANDS=+-:29;CIPOS=-2,1;CIEND=-2,0;CIPOS95=0,0;CIEND95=0,0;SU=29;PE=15;SR=14;ALG=PROD;AF=3.419e-05;NSAMP=1;MSQ=665.47;AC=1;AN=29246;NFAM=1
chr5	75005604	592503	N	<INV>	14.94	LOW	SVTYPE=INV;POS=75005604;SVLEN=723;END=75006327;STRANDS=++:4,--:1;IMPRECISE;CIPOS=-10,13;CIEND=-10,107;CIPOS95=-2,6;CIEND95=-2,75;SU=5;PE=5;SR=0;ALG=PROD;AF=3.419e-05;NSAMP=1;MSQ=14.92;AC=1;AN=29246;NFAM=1
chr5	75020495	85305_1	N	N[chr13:86269521[	11042.6	LOW	SVTYPE=BND;POS=75020495;STRANDS=+-:559;IMPRECISE;CIPOS=-1,323;CIEND=-223,5;CIPOS95=-1,34;CIEND95=-5,5;MATEID=85305_2;EVENT=85305;SU=559;PE=559;SR=0;ALG=PROD;AF=0.01269;NSAMP=371;MSQ=17.93;AC=371;AN=29246;NFAM=371
chr5	75079125	359135	N	<DEL>	404.53	PASS	SVTYPE=DEL;POS=75079125;SVLEN=-10461;END=75089586;STRANDS=+-:11;CIPOS=-3,2;CIEND=-3,2;CIPOS95=0,0;CIEND95=0,0;SU=11;PE=0;SR=11;ALG=PROD;AF=3.419e-05;NSAMP=1;MSQ=404.53;AC=1;AN=29246;NFAM=1
chr5	75101084	592504_1	N	[chr5:75132910[N	587.44	LOW	SVTYPE=BND;POS=75101084;STRANDS=--:32;IMPRECISE;CIPOS=-436,29;CIEND=-204,29;CIPOS95=-27,27;CIEND95=-23,23;MATEID=592504_2;EVENT=592504;SU=32;PE=32;SR=0;ALG=PROD;AF=6.839e-05;NSAMP=2;MSQ=244.22;AC=2;AN=29246;NFAM=2
chr5	75101433	592505_1	N	N]chr5:75132696]	410.45	LOW	SVTYPE=BND;POS=75101433;STRANDS=++:15;IMPRECISE;CIPOS=-30,487;CIEND=-30,382;CIPOS95=-30,73;CIEND95=-30,88;MATEID=592505_2;EVENT=592505;SU=15;PE=15;SR=0;ALG=PROD;AF=6.839e-05;NSAMP=2;MSQ=128.88;AC=2;AN=29246;NFAM=2
chr5	75110800	359136_1	N	N[chr5:75110876[	137.54	LOW	SVTYPE=BND;POS=75110800;STRANDS=+-:5;CIPOS=-10,9;CIEND=-10,9;CIPOS95=0,0;CIEND95=0,0;MATEID=359136_2;EVENT=359136;SU=5;PE=0;SR=5;ALG=PROD;AF=0.000171;NSAMP=5;MSQ=24.5;RECLASSIFIED;AC=5;AN=29246;NFAM=5
chr5	75110876	359136_2	N	]chr5:75110800]N	137.54	LOW	SVTYPE=BND;POS=75110800;STRANDS=+-:5;CIPOS=-10,9;CIEND=-10,9;CIPOS95=0,0;CIEND95=0,0;MATEID=359136_1;EVENT=359136;SECONDARY;SU=5;PE=0;SR=5;ALG=PROD;AF=0.000171;NSAMP=5;MSQ=24.5;RECLASSIFIED;AC=5;AN=29246;NFAM=5
chr5	75123064	52310_2	N	N]chr2:155671572]	101.82	LOW	SVTYPE=BND;POS=75123064;STRANDS=++:5;IMPRECISE;CIPOS=-10,517;CIEND=-10,565;CIPOS95=-1,105;CIEND95=0,117;MATEID=52310_1;EVENT=52310;SECONDARY;SU=5;PE=5;SR=0;ALG=PROD;AF=3.419e-05;NSAMP=1;MSQ=101.82;AC=1;AN=29246;NFAM=1
chr5	75128424	67683_2	N	N[chr3:4208914[	1763.72	LOW	SVTYPE=BND;POS=75128424;STRANDS=-+:31;IMPRECISE;CIPOS=-8,256;CIEND=-610,7;CIPOS95=-8,80;CIEND95=-126,7;MATEID=67683_1;EVENT=67683;SECONDARY;SU=31;PE=31;SR=0;ALG=PROD;AF=0.002838;NSAMP=83;MSQ=15.85;AC=83;AN=29246;NFAM=83
chr5	75132677	359137_1	N	N[chr5:75177480[	26.62	LOW	SVTYPE=BND;POS=75132677;STRANDS=+-:5;IMPRECISE;CIPOS=-10,420;CIEND=-628,9;CIPOS95=-2,160;CIEND95=-192,1;MATEID=359137_2;EVENT=359137;SU=5;PE=5;SR=0;ALG=PROD;AF=3.419e-05;NSAMP=1;MSQ=26.62;RECLASSIFIED;AC=1;AN=29246;NFAM=1
chr5	75132696	592505_2	N	N]chr5:75101433]	410.45	LOW	SVTYPE=BND;POS=75132696;STRANDS=++:15;IMPRECISE;CIPOS=-30,382;CIEND=-30,487;CIPOS95=-30,88;CIEND95=-30,73;MATEID=592505_1;EVENT=592505;SECONDARY;SU=15;PE=15;SR=0;ALG=PROD;AF=6.839e-05;NSAMP=2;MSQ=128.88;AC=2;AN=29246;NFAM=2
chr5	75132910	592504_2	N	[chr5:75101084[N	587.44	LOW	SVTYPE=BND;POS=75132910;STRANDS=--:32;IMPRECISE;CIPOS=-204,29;CIEND=-436,29;CIPOS95=-23,23;CIEND95=-27,27;MATEID=592504_1;EVENT=592504;SECONDARY;SU=32;PE=32;SR=0;ALG=PROD;AF=6.839e-05;NSAMP=2;MSQ=244.22;AC=2;AN=29246;NFAM=2
chr5	75133265	517943_1	N	]chr5:75178056]N	285.49	LOW	SVTYPE=BND;POS=75133265;STRANDS=-+:20;IMPRECISE;CIPOS=-404,9;CIEND=-9,218;CIPOS95=-53,2;CIEND95=-1,40;MATEID=517943_2;EVENT=517943;SU=20;PE=20;SR=0;ALG=PROD;AF=6.839e-05;NSAMP=2;MSQ=127.55;RECLASSIFIED;AC=2;AN=29246;NFAM=2
chr5	75133699	517944_1	N	]chr5:75178514]N	7002.57	LOW	SVTYPE=BND;POS=75133699;STRANDS=-+:721;IMPRECISE;CIPOS=-188,11;CIEND=-10,56;CIPOS95=-3,3;CIEND95=-1,1;MATEID=517944_2;EVENT=517944;SU=721;PE=721;SR=0;ALG=PROD;AF=0.00171;NSAMP=50;MSQ=72.42;RECLASSIFIED;AC=50;AN=29246;NFAM=49
chr5	75134088	359139_1	N	N[chr5:75178702[	11522.8	LOW	SVTYPE=BND;POS=75134088;STRANDS=+-:586;IMPRECISE;CIPOS=-11,193;CIEND=-74,16;CIPOS95=-2,2;CIEND95=-3,3;MATEID=359139_2;EVENT=359139;SU=586;PE=586;SR=0;ALG=PROD;AF=0.001812;NSAMP=53;MSQ=126.78;RECLASSIFIED;AC=53;AN=29246;NFAM=52
chr5	75134684	359140_1	N	N[chr5:75179329[	583.8	LOW	SVTYPE=BND;POS=75134684;STRANDS=+-:21;IMPRECISE;CIPOS=-30,298;CIEND=-440,29;CIPOS95=-30,42;CIEND95=-72,29;MATEID=359140_2;EVENT=359140;SU=21;PE=21;SR=0;ALG=PROD;AF=0.0001026;NSAMP=3;MSQ=183.84;RECLASSIFIED;AC=3;AN=29246;NFAM=3
chr5	75134881	517945_1	N	]chr5:75179625]N	39.72	LOW	SVTYPE=BND;POS=75134881;STRANDS=-+:6;IMPRECISE;CIPOS=-127,9;CIEND=-10,479;CIPOS95=-75,2;CIEND95=-1,119;MATEID=517945_2;EVENT=517945;SU=6;PE=6;SR=0;ALG=PROD;AF=3.419e-05;NSAMP=1;MSQ=37.91;RECLASSIFIED;AC=1;AN=29246;NFAM=1
chr5	75134994	359138	N	<DEL>	236.7	PASS	SVTYPE=DEL;POS=75134994;SVLEN=-1224;END=75136218;STRANDS=+-:11;IMPRECISE;CIPOS=-6,9;CIEND=-6,9;CIPOS95=0,1;CIEND95=0,1;SU=11;PE=7;SR=4;ALG=PROD;AF=3.419e-05;NSAMP=1;MSQ=236.7;AC=1;AN=29246;NFAM=1
chr5	75140235	90605_1	N	]chr8:116493253]N	1300.15	LOW	SVTYPE=BND;POS=75140235;STRANDS=-+:31;CIPOS=-9,8;CIEND=-9,8;CIPOS95=0,0;CIEND95=0,0;MATEID=90605_2;EVENT=90605;SU=31;PE=0;SR=31;ALG=PROD;AF=0.001504;NSAMP=44;MSQ=15.79;AC=44;AN=29246;NFAM=44
chr5	75149053	359141	N	<DEL>	941.25	PASS	SVTYPE=DEL;POS=75149053;SVLEN=-5866;END=75154919;STRANDS=+-:40;CIPOS=-10,9;CIEND=-10,9;CIPOS95=0,0;CIEND95=0,0;SU=40;PE=25;SR=15;ALG=PROD;AF=3.419e-05;NSAMP=1;MSQ=941.25;AC=1;AN=29246;NFAM=1
chr5	75155598	87159_1	N	[chr18:28247941[N	20.72	LOW	SVTYPE=BND;POS=75155598;STRANDS=--:4;IMPRECISE;CIPOS=-565,9;CIEND=-667,9;CIPOS95=-183,0;CIEND95=-227,1;MATEID=87159_2;EVENT=87159;SU=4;PE=4;SR=0;ALG=PROD;AF=3.419e-05;NSAMP=1;MSQ=20.7;AC=1;AN=29246;NFAM=1
chr5	75158030	359142	N	<DEL>	4267.71	PASS	SVTYPE=DEL;POS=75158030;SVLEN=-667;END=75158697;STRANDS=+-:183;CIPOS=-5,5;CIEND=-4,1;CIPOS95=0,0;CIEND95=0,0;SU=183;PE=102;SR=81;ALG=PROD;AF=0.0003419;NSAMP=10;MSQ=426.77;AC=10;AN=29246;NFAM=10
chr5	75162928	592506	N	<INV>	7.57	LOW	SVTYPE=INV;POS=75162928;SVLEN=2677;END=75165605;STRANDS=++:5,--:1;IMPRECISE;CIPOS=-10,327;CIEND=-10,379;CIPOS95=-2,82;CIEND95=-2,106;SU=6;PE=6;SR=0;ALG=PROD;AF=3.419e-05;NSAMP=1;MSQ=4.6;AC=1;AN=29246;NFAM=1
chr5	75173988	359145	N	<DEL>	218.73	PASS	SVTYPE=DEL;POS=75173988;SVLEN=-6484;END=75180472;STRANDS=+-:12;IMPRECISE;CIPOS=-10,425;CIEND=-427,9;CIPOS95=-2,97;CIEND95=-59,1;SU=12;PE=12;SR=0;ALG=PROD;AF=3.419e-05;NSAMP=1;MSQ=218.73;AC=1;AN=29246;NFAM=1
chr5	75174178	517946_1	N	]chr5:75180716]N	798.82	LOW	SVTYPE=BND;POS=75174178;STRANDS=-+:137;IMPRECISE;CIPOS=-81,38;CIEND=-31,291;CIPOS95=-9,9;CIEND95=-11,11;MATEID=517946_2;EVENT=517946;SU=137;PE=137;SR=0;ALG=PROD;AF=0.0003761;NSAMP=11;MSQ=50.42;RECLASSIFIED;AC=11;AN=29246;NFAM=11
chr5	75177432	592508_1	N	N]chr5:75254531]	545.1	PASS	SVTYPE=BND;POS=75177432;STRANDS=++:31;IMPRECISE;CIPOS=-30,236;CIEND=-30,396;CIPOS95=-30,30;CIEND95=-30,50;MATEID=592508_2;EVENT=592508;SU=31;PE=31;SR=0;ALG=PROD;AF=6.839e-05;NSAMP=2;MSQ=272.55;AC=2;AN=29246;NFAM=1
chr5	75177480	359137_2	N	]chr5:75132677]N	26.62	LOW	SVTYPE=BND;POS=75132677;STRANDS=+-:5;IMPRECISE;CIPOS=-628,9;CIEND=-10,420;CIPOS95=-192,1;CIEND95=-2,160;MATEID=359137_1;EVENT=359137;SECONDARY;SU=5;PE=5;SR=0;ALG=PROD;AF=3.419e-05;NSAMP=1;MSQ=26.62;RECLASSIFIED;AC=1;AN=29246;NFAM=1
chr5	75177659	592507_1	N	[chr5:75254196[N	212.28	LOW	SVTYPE=BND;POS=75177659;STRANDS=--:20;IMPRECISE;CIPOS=-425,29;CIEND=-414,29;CIPOS95=-55,29;CIEND95=-89,29;MATEID=592507_2;EVENT=592507;SU=20;PE=20;SR=0;ALG=PROD;AF=6.839e-05;NSAMP=2;MSQ=106.14;AC=2;AN=29246;NFAM=1
chr5	75178056	517943_2	N	N[chr5:75133265[	285.49	LOW	SVTYPE=BND;POS=75133265;STRANDS=-+:20;IMPRECISE;CIPOS=-9,218;CIEND=-404,9;CIPOS95=-1,40;CIEND95=-53,2;MATEID=517943_1;EVENT=517943;SECONDARY;SU=20;PE=20;SR=0;ALG=PROD;AF=6.839e-05;NSAMP=2;MSQ=127.55;RECLASSIFIED;AC=2;AN=29246;NFAM=2
chr5	75178514	517944_2	N	N[chr5:75133699[	7002.57	LOW	SVTYPE=BND;POS=75133699;STRANDS=-+:721;IMPRECISE;CIPOS=-10,56;CIEND=-188,11;CIPOS95=-1,1;CIEND95=-3,3;MATEID=517944_1;EVENT=517944;SECONDARY;SU=721;PE=721;SR=0;ALG=PROD;AF=0.00171;NSAMP=50;MSQ=72.42;RECLASSIFIED;AC=50;AN=29246;NFAM=49
chr5	75178522	359146	N	<DEL>	572.41	PASS	SVTYPE=DEL;POS=75178522;SVLEN=-4008;END=75182530;STRANDS=+-:13;CIPOS=-29,29;CIEND=-30,29;CIPOS95=0,0;CIEND95=0,0;SU=13;PE=9;SR=4;ALG=PROD;AF=6.839e-05;NSAMP=2;MSQ=286.21;AC=2;AN=29246;NFAM=2
chr5	75178702	359139_2	N	]chr5:75134088]N	11522.8	LOW	SVTYPE=BND;POS=75134088;STRANDS=+-:586;IMPRECISE;CIPOS=-74,16;CIEND=-11,193;CIPOS95=-3,3;CIEND95=-2,2;MATEID=359139_1;EVENT=359139;SECONDARY;SU=586;PE=586;SR=0;ALG=PROD;AF=0.001812;NSAMP=53;MSQ=126.78;RECLASSIFIED;AC=53;AN=29246;NFAM=52
chr5	75179329	359140_2	N	]chr5:75134684]N	583.8	LOW	SVTYPE=BND;POS=75134684;STRANDS=+-:21;IMPRECISE;CIPOS=-440,29;CIEND=-30,298;CIPOS95=-72,29;CIEND95=-30,42;MATEID=359140_1;EVENT=359140;SECONDARY;SU=21;PE=21;SR=0;ALG=PROD;AF=0.0001026;NSAMP=3;MSQ=183.84;RECLASSIFIED;AC=3;AN=29246;NFAM=3
chr5	75179625	517945_2	N	N[chr5:75134881[	39.72	LOW	SVTYPE=BND;POS=75134881;STRANDS=-+:6;IMPRECISE;CIPOS=-10,479;CIEND=-127,9;CIPOS95=-1,119;CIEND95=-75,2;MATEID=517945_1;EVENT=517945;SECONDARY;SU=6;PE=6;SR=0;ALG=PROD;AF=3.419e-05;NSAMP=1;MSQ=37.91;RECLASSIFIED;AC=1;AN=29246;NFAM=1
chr5	75180716	517946_2	N	N[chr5:75174178[	798.82	LOW	SVTYPE=BND;POS=75174178;STRANDS=-+:137;IMPRECISE;CIPOS=-31,291;CIEND=-81,38;CIPOS95=-11,11;CIEND95=-9,9;MATEID=517946_1;EVENT=517946;SECONDARY;SU=137;PE=137;SR=0;ALG=PROD;AF=0.0003761;NSAMP=11;MSQ=50.42;RECLASSIFIED;AC=11;AN=29246;NFAM=11
chr5	75184108	359147	N	<DEL>	560.46	PASS	SVTYPE=DEL;POS=75184108;SVLEN=-4621;END=75188729;STRANDS=+-:25;CIPOS=-10,9;CIEND=-3,0;CIPOS95=0,0;CIEND95=0,0;SU=25;PE=14;SR=11;ALG=PROD;AF=3.419e-05;NSAMP=1;MSQ=560.39;AC=1;AN=29246;NFAM=1
chr5	75187149	86072_1	N	N]chr15:66806909]	3824.18	LOW	SVTYPE=BND;POS=75187149;STRANDS=++:19;CIPOS=-9,8;CIEND=-9,8;CIPOS95=0,0;CIEND95=0,0;MATEID=86072_2;EVENT=86072;SU=19;PE=0;SR=19;ALG=PROD;AF=0.00383;NSAMP=112;MSQ=24.75;AC=112;AN=29246;NFAM=111
chr5	75187611	359148_1	N	N[chr5:75187789[	362.01	LOW	SVTYPE=BND;POS=75187611;STRANDS=+-:14;CIPOS=-10,9;CIEND=-10,9;CIPOS95=0,0;CIEND95=0,0;MATEID=359148_2;EVENT=359148;SU=14;PE=0;SR=14;ALG=PROD;AF=0.0001026;NSAMP=3;MSQ=118.59;RECLASSIFIED;AC=3;AN=29246;NFAM=3
chr5	75187612	517947	N	<DUP>	133.44	PASS	SVTYPE=DUP;POS=75187612;SVLEN=383;END=75187995;STRANDS=-+:13;CIPOS=-10,9;CIEND=-10,9;CIPOS95=0,0;CIEND95=0,0;SU=13;PE=5;SR=8;ALG=PROD;AF=3.419e-05;NSAMP=1;MSQ=122.96;AC=1;AN=29246;NFAM=1
chr5	75187789	359148_2	N	]chr5:75187611]N	362.01	LOW	SVTYPE=BND;POS=75187611;STRANDS=+-:14;CIPOS=-10,9;CIEND=-10,9;CIPOS95=0,0;CIEND95=0,0;MATEID=359148_1;EVENT=359148;SECONDARY;SU=14;PE=0;SR=14;ALG=PROD;AF=0.0001026;NSAMP=3;MSQ=118.59;RECLASSIFIED;AC=3;AN=29246;NFAM=3
chr5	75206229	359149_1	N	N[chr5:75206281[	898181	LOW	SVTYPE=BND;POS=75206229;STRANDS=+-:16;IMPRECISE;CIPOS=-26,28;CIEND=-24,16;CIPOS95=-1,1;CIEND95=-5,5;MATEID=359149_2;EVENT=359149;SU=16;PE=0;SR=16;ALG=PROD;AF=0.4089;NSAMP=7567;MSQ=73.37;RECLASSIFIED;AC=11641;AN=28470;NFAM=7141
chr5	75206279	89464_1	N	[chr7:14250119[N	68045.6	LOW	SVTYPE=BND;POS=75206279;STRANDS=--:4;IMPRECISE;CIPOS=-10,7;CIEND=-9,8;CIPOS95=-1,0;CIEND95=0,0;MATEID=89464_2;EVENT=89464;SU=4;PE=0;SR=4;ALG=PROD;AF=0.06127;NSAMP=1707;MSQ=24.74;AC=1792;AN=29246;NFAM=1660
chr5	75206281	359149_2	N	]chr5:75206229]N	898181	LOW	SVTYPE=BND;POS=75206229;STRANDS=+-:16;IMPRECISE;CIPOS=-24,16;CIEND=-26,28;CIPOS95=-5,5;CIEND95=-1,1;MATEID=359149_1;EVENT=359149;SECONDARY;SU=16;PE=0;SR=16;ALG=PROD;AF=0.4089;NSAMP=7567;MSQ=73.37;RECLASSIFIED;AC=11641;AN=28470;NFAM=7141
chr5	75206283	85353_1	N	]chr13:97741481]N	36671.4	LOW	SVTYPE=BND;POS=75206283;STRANDS=-+:4;CIPOS=-9,8;CIEND=-9,8;CIPOS95=0,0;CIEND95=0,0;MATEID=85353_2;EVENT=85353;SU=4;PE=0;SR=4;ALG=PROD;AF=0.03283;NSAMP=943;MSQ=25.72;AC=960;AN=29246;NFAM=916
chr5	75206287	90025_1	N	]chr7:141685053]N	47485.5	LOW	SVTYPE=BND;POS=75206287;STRANDS=-+:5;CIPOS=-10,9;CIEND=-10,9;CIPOS95=0,0;CIEND95=0,0;MATEID=90025_2;EVENT=90025;SU=5;PE=0;SR=5;ALG=PROD;AF=0.03881;NSAMP=1123;MSQ=32.03;AC=1135;AN=29246;NFAM=1095
chr5	75206289	88619_1	N	]chr6:21784612]N	67434.8	LOW	SVTYPE=BND;POS=75206289;STRANDS=-+:69;CIPOS=-6,5;CIEND=-5,6;CIPOS95=0,0;CIEND95=0,0;MATEID=88619_2;EVENT=88619;SU=69;PE=0;SR=69;ALG=PROD;AF=0.04831;NSAMP=1240;MSQ=42.49;AC=1413;AN=29246;NFAM=1196
chr5	75206291	86149_1	N	[chr15:84946094[N	19254.2	LOW	SVTYPE=BND;POS=75206291;STRANDS=--:28;CIPOS=-9,8;CIEND=-9,8;CIPOS95=0,0;CIEND95=0,0;MATEID=86149_2;EVENT=86149;SU=28;PE=2;SR=26;ALG=PROD;AF=0.01364;NSAMP=363;MSQ=40.6;AC=399;AN=29246;NFAM=352
chr5	75238885	84420_1	N	N]chr12:10002445]	1.05327e+06	LOW	SVTYPE=BND;POS=75238885;STRANDS=++:58;CIPOS=-9,8;CIEND=-9,8;CIPOS95=0,0;CIEND95=0,0;MATEID=84420_2;EVENT=84420;SU=58;PE=0;SR=58;ALG=PROD;AF=0.2537;NSAMP=7419;MSQ=91.4;AC=7419;AN=29246;NFAM=6998
chr5	75241477	85853_1	N	]chr14:103251655]N	7343.85	LOW	SVTYPE=BND;POS=75241477;STRANDS=-+:4;CIPOS=-49,48;CIEND=-49,48;CIPOS95=0,0;CIEND95=0,0;MATEID=85853_2;EVENT=85853;SU=4;PE=0;SR=4;ALG=PROD;AF=0.007933;NSAMP=232;MSQ=19.34;AC=232;AN=29246;NFAM=230
chr5	75245018	87037_1	N	N]chr18:1569036]	9.25	LOW	SVTYPE=BND;POS=75245018;STRANDS=++:4;IMPRECISE;CIPOS=-7,9;CIEND=-7,8;CIPOS95=0,3;CIEND95=-1,3;MATEID=87037_2;EVENT=87037;SU=4;PE=0;SR=4;ALG=PROD;AF=3.419e-05;NSAMP=1;MSQ=9.25;AC=1;AN=29246;NFAM=1
chr5	75252900	67684_2	N	N]chr3:58819438]	17055.9	LOW	SVTYPE=BND;POS=75252900;STRANDS=++:1141;IMPRECISE;CIPOS=-16,27;CIEND=-13,168;CIPOS95=-1,1;CIEND95=-5,5;MATEID=67684_1;EVENT=67684;SECONDARY;SU=1141;PE=1141;SR=0;ALG=PROD;AF=0.006702;NSAMP=196;MSQ=72.41;AC=196;AN=29246;NFAM=191
chr5	75254196	592507_2	N	[chr5:75177659[N	212.28	LOW	SVTYPE=BND;POS=75254196;STRANDS=--:20;IMPRECISE;CIPOS=-414,29;CIEND=-425,29;CIPOS95=-89,29;CIEND95=-55,29;MATEID=592507_1;EVENT=592507;SECONDARY;SU=20;PE=20;SR=0;ALG=PROD;AF=6.839e-05;NSAMP=2;MSQ=106.14;AC=2;AN=29246;NFAM=1
chr5	75254531	592508_2	N	N]chr5:75177432]	545.1	PASS	SVTYPE=BND;POS=75254531;STRANDS=++:31;IMPRECISE;CIPOS=-30,396;CIEND=-30,236;CIPOS95=-30,50;CIEND95=-30,30;MATEID=592508_1;EVENT=592508;SECONDARY;SU=31;PE=31;SR=0;ALG=PROD;AF=6.839e-05;NSAMP=2;MSQ=272.55;AC=2;AN=29246;NFAM=1
chr5	75256264	83517_1	N	N[chr10:60938218[	29.81	LOW	SVTYPE=BND;POS=75256264;STRANDS=+-:17;CIPOS=-3,1;CIEND=-10,9;CIPOS95=0,0;CIEND95=0,0;MATEID=83517_2;EVENT=83517;SU=17;PE=5;SR=12;ALG=PROD;AF=3.419e-05;NSAMP=1;MSQ=29.81;AC=1;AN=29246;NFAM=1
chr5	75258157	86763_1	N	]chr17:27213358]N	1258.61	LOW	SVTYPE=BND;POS=75258157;STRANDS=-+:4;IMPRECISE;CIPOS=-427,49;CIEND=-49,551;CIPOS95=-106,49;CIEND95=-49,180;MATEID=86763_2;EVENT=86763;SU=4;PE=4;SR=0;ALG=PROD;AF=0.001607;NSAMP=47;MSQ=24.55;AC=47;AN=29246;NFAM=47
chr5	75258171	86751_1	N	N[chr17:27211255[	86.95	LOW	SVTYPE=BND;POS=75258171;STRANDS=+-:5;IMPRECISE;CIPOS=-30,29;CIEND=-30,29;CIPOS95=-3,3;CIEND95=-3,3;MATEID=86751_2;EVENT=86751;SU=5;PE=4;SR=1;ALG=PROD;AF=3.419e-05;NSAMP=1;MSQ=86.92;AC=1;AN=29246;NFAM=1
chr5	75270725	517948_1	N	]chr5:75271603]N	29286.4	LOW	SVTYPE=BND;POS=75270725;STRANDS=-+:4;IMPRECISE;CIPOS=-594,9;CIEND=-10,652;CIPOS95=-139,2;CIEND95=-1,151;MATEID=517948_2;EVENT=517948;SU=4;PE=4;SR=0;ALG=PROD;AF=0.03371;NSAMP=986;MSQ=16.96;RECLASSIFIED;AC=986;AN=29246;NFAM=969
chr5	75271603	517948_2	N	N[chr5:75270725[	29286.4	LOW	SVTYPE=BND;POS=75270725;STRANDS=-+:4;IMPRECISE;CIPOS=-10,652;CIEND=-594,9;CIPOS95=-1,151;CIEND95=-139,2;MATEID=517948_1;EVENT=517948;SECONDARY;SU=4;PE=4;SR=0;ALG=PROD;AF=0.03371;NSAMP=986;MSQ=16.96;RECLASSIFIED;AC=986;AN=29246;NFAM=969
chr5	75281017	359151_1	N	N[chr5:75281281[	97.82	LOW	SVTYPE=BND;POS=75281017;STRANDS=+-:5;CIPOS=-10,9;CIEND=-10,9;CIPOS95=0,0;CIEND95=0,0;MATEID=359151_2;EVENT=359151;SU=5;PE=0;SR=5;ALG=PROD;AF=3.419e-05;NSAMP=1;MSQ=6.78;RECLASSIFIED;AC=1;AN=29246;NFAM=1
chr5	75281281	359151_2	N	]chr5:75281017]N	97.82	LOW	SVTYPE=BND;POS=75281017;STRANDS=+-:5;CIPOS=-10,9;CIEND=-10,9;CIPOS95=0,0;CIEND95=0,0;MATEID=359151_1;EVENT=359151;SECONDARY;SU=5;PE=0;SR=5;ALG=PROD;AF=3.419e-05;NSAMP=1;MSQ=6.78;RECLASSIFIED;AC=1;AN=29246;NFAM=1
chr5	75302025	359153	N	<DEL>	708.37	PASS	SVTYPE=DEL;POS=75302025;SVLEN=-147;END=75302172;STRANDS=+-:24;CIPOS=-30,29;CIEND=-24,23;CIPOS95=0,0;CIEND95=0,0;SU=24;PE=1;SR=23;ALG=PROD;AF=6.839e-05;NSAMP=2;MSQ=353.71;AC=2;AN=29246;NFAM=2
chr5	75317301	592509_1	N	[chr5:92986200[N	302.45	LOW	SVTYPE=BND;POS=75317301;STRANDS=--:20;IMPRECISE;CIPOS=-547,29;CIEND=-371,29;CIPOS95=-43,29;CIEND95=-32,29;MATEID=592509_2;EVENT=592509;SU=20;PE=20;SR=0;ALG=PROD;AF=6.839e-05;NSAMP=2;MSQ=151.22;AC=2;AN=29246;NFAM=2
chr5	75317565	592510_1	N	N]chr5:92986161]	80.73	LOW	SVTYPE=BND;POS=75317565;STRANDS=++:10;IMPRECISE;CIPOS=-30,531;CIEND=-30,335;CIPOS95=-30,62;CIEND95=-30,55;MATEID=592510_2;EVENT=592510;SU=10;PE=10;SR=0;ALG=PROD;AF=6.839e-05;NSAMP=2;MSQ=40.37;AC=2;AN=29246;NFAM=2
chr5	75318078	12356_2	N	]chr1:42385678]N	1809.14	LOW	SVTYPE=BND;POS=75318078;STRANDS=+-:14;IMPRECISE;CIPOS=-703,45;CIEND=-50,598;CIPOS95=-203,45;CIEND95=-50,194;MATEID=12356_1;EVENT=12356;SECONDARY;SU=14;PE=14;SR=0;ALG=SUM;AF=0.001812;NSAMP=53;MSQ=17.86;AC=53;AN=29246;NFAM=53
chr5	75318095	88253_1	N	[chr21:28831735[N	121.99	LOW	SVTYPE=BND;POS=75318095;STRANDS=--:4;IMPRECISE;CIPOS=-669,29;CIEND=-471,29;CIPOS95=-207,29;CIEND95=-143,29;MATEID=88253_2;EVENT=88253;SU=4;PE=4;SR=0;ALG=PROD;AF=0.000171;NSAMP=5;MSQ=14.71;AC=5;AN=29246;NFAM=5
chr5	75318116	87534_1	N	N]chr19:16063594]	4092.32	LOW	SVTYPE=BND;POS=75318116;STRANDS=++:62;IMPRECISE;CIPOS=-222,734;CIEND=-238,795;CIPOS95=-176,176;CIEND95=-194,194;MATEID=87534_2;EVENT=87534;SU=62;PE=62;SR=0;ALG=SUM;AF=0.00318;NSAMP=93;MSQ=29.98;AC=93;AN=29246;NFAM=93
chr5	75318151	52311_2	N	N[chr2:66773548[	978.45	LOW	SVTYPE=BND;POS=75318151;STRANDS=-+:4;IMPRECISE;CIPOS=-10,297;CIEND=-375,9;CIPOS95=-2,73;CIEND95=-123,1;MATEID=52311_1;EVENT=52311;SECONDARY;SU=4;PE=4;SR=0;ALG=PROD;AF=0.0009574;NSAMP=28;MSQ=24.04;AC=28;AN=29246;NFAM=28
chr5	75318212	12357_2	N	N[chr1:42385907[	5002.92	LOW	SVTYPE=BND;POS=75318212;STRANDS=-+:16;IMPRECISE;CIPOS=-20,538;CIEND=-453,29;CIPOS95=-20,113;CIEND95=-58,29;MATEID=12357_1;EVENT=12357;SECONDARY;SU=16;PE=16;SR=0;ALG=PROD;AF=0.005505;NSAMP=161;MSQ=20.59;AC=161;AN=29246;NFAM=161
chr5	75318371	87536_1	N	[chr19:16063431[N	126.27	LOW	SVTYPE=BND;POS=75318371;STRANDS=--:4;IMPRECISE;CIPOS=-560,29;CIEND=-818,29;CIPOS95=-123,29;CIEND95=-162,29;MATEID=87536_2;EVENT=87536;SU=4;PE=4;SR=0;ALG=PROD;AF=6.839e-05;NSAMP=2;MSQ=22.36;AC=2;AN=29246;NFAM=2
chr5	75327656	359155	N	<DEL>	254.68	PASS	SVTYPE=DEL;POS=75327656;SVLEN=-4352;END=75332008;STRANDS=+-:12;CIPOS=-10,9;CIEND=-6,4;CIPOS95=0,0;CIEND95=0,0;SU=12;PE=6;SR=6;ALG=PROD;AF=3.419e-05;NSAMP=1;MSQ=254.68;AC=1;AN=29246;NFAM=1
chr5	75334210	67685_2	N	[chr3:174211792[N	23927.2	LOW	SVTYPE=BND;POS=75334210;STRANDS=--:33;IMPRECISE;CIPOS=-557,9;CIEND=-265,33;CIPOS95=-96,9;CIEND95=-17,17;MATEID=67685_1;EVENT=67685;SECONDARY;SU=33;PE=33;SR=0;ALG=PROD;AF=0.02332;NSAMP=682;MSQ=24.88;AC=682;AN=29246;NFAM=680
chr5	75368822	359158_1	N	N[chr5:75368874[	248.88	LOW	SVTYPE=BND;POS=75368822;STRANDS=+-:9;CIPOS=-4,3;CIEND=-2,9;CIPOS95=0,0;CIEND95=0,0;MATEID=359158_2;EVENT=359158;SU=9;PE=0;SR=9;ALG=PROD;AF=3.419e-05;NSAMP=1;MSQ=248.73;RECLASSIFIED;AC=1;AN=29246;NFAM=1
chr5	75368874	359158_2	N	]chr5:75368822]N	248.88	LOW	SVTYPE=BND;POS=75368822;STRANDS=+-:9;CIPOS=-2,9;CIEND=-4,3;CIPOS95=0,0;CIEND95=0,0;MATEID=359158_1;EVENT=359158;SECONDARY;SU=9;PE=0;SR=9;ALG=PROD;AF=3.419e-05;NSAMP=1;MSQ=248.73;RECLASSIFIED;AC=1;AN=29246;NFAM=1
chr5	75382788	592511	N	<INV>	427.56	LOW	SVTYPE=INV;POS=75382788;SVLEN=373;END=75383161;STRANDS=++:3,--:1;IMPRECISE;CIPOS=-10,39;CIEND=0,20;CIPOS95=0,39;CIEND95=0,11;SU=4;PE=4;SR=0;ALG=PROD;AF=0.0003077;NSAMP=7;MSQ=49.02;AC=9;AN=29246;NFAM=7
chr5	75392969	517950_1	N	]chr5:75393622]N	139301	LOW	SVTYPE=BND;POS=75392969;STRANDS=-+:23;IMPRECISE;CIPOS=-438,29;CIEND=-27,320;CIPOS95=-47,29;CIEND95=-27,59;MATEID=517950_2;EVENT=517950;SU=23;PE=23;SR=0;ALG=PROD;AF=0.164;NSAMP=4780;MSQ=16.16;RECLASSIFIED;AC=4797;AN=29246;NFAM=4567
chr5	75393603	52312_2	N	[chr2:200682102[N	2395.69	PASS	SVTYPE=BND;POS=75393603;STRANDS=--:153;CIPOS=-10,3;CIEND=-10,4;CIPOS95=0,0;CIEND95=0,0;MATEID=52312_1;EVENT=52312;SECONDARY;SU=153;PE=136;SR=17;ALG=PROD;AF=0.0001368;NSAMP=4;MSQ=194.62;AC=4;AN=29246;NFAM=4
chr5	75393622	517950_2	N	N[chr5:75392969[	139301	LOW	SVTYPE=BND;POS=75392969;STRANDS=-+:23;IMPRECISE;CIPOS=-27,320;CIEND=-438,29;CIPOS95=-27,59;CIEND95=-47,29;MATEID=517950_1;EVENT=517950;SECONDARY;SU=23;PE=23;SR=0;ALG=PROD;AF=0.164;NSAMP=4780;MSQ=16.16;RECLASSIFIED;AC=4797;AN=29246;NFAM=4567
chr5	75407647	517951_1	N	]chr5:75412167]N	466.25	LOW	SVTYPE=BND;POS=75407647;STRANDS=-+:73;CIPOS=-23,21;CIEND=-10,22;CIPOS95=0,0;CIEND95=0,0;MATEID=517951_2;EVENT=517951;SU=73;PE=28;SR=45;ALG=PROD;AF=0.0001368;NSAMP=4;MSQ=116.54;RECLASSIFIED;AC=4;AN=29246;NFAM=4
chr5	75407761	359160_1	N	N[chr5:75409816[	1287.45	PASS	SVTYPE=BND;POS=75407761;STRANDS=+-:44;CIPOS=-23,22;CIEND=-26,25;CIPOS95=0,0;CIEND95=0,0;MATEID=359160_2;EVENT=359160;SU=44;PE=5;SR=39;ALG=PROD;AF=0.0001368;NSAMP=4;MSQ=321.86;RECLASSIFIED;AC=4;AN=29246;NFAM=4
chr5	75409811	359161_1	N	N[chr5:75411810[	2588.58	PASS	SVTYPE=BND;POS=75409811;STRANDS=+-:103;CIPOS=-4,3;CIEND=-4,2;CIPOS95=0,0;CIEND95=0,0;MATEID=359161_2;EVENT=359161;SU=103;PE=60;SR=43;ALG=PROD;AF=0.0001368;NSAMP=4;MSQ=553.53;RECLASSIFIED;AC=4;AN=29246;NFAM=4
chr5	75409816	359160_2	N	]chr5:75407761]N	1287.45	PASS	SVTYPE=BND;POS=75407761;STRANDS=+-:44;CIPOS=-26,25;CIEND=-23,22;CIPOS95=0,0;CIEND95=0,0;MATEID=359160_1;EVENT=359160;SECONDARY;SU=44;PE=5;SR=39;ALG=PROD;AF=0.0001368;NSAMP=4;MSQ=321.86;RECLASSIFIED;AC=4;AN=29246;NFAM=4
chr5	75409816	517952_1	N	]chr5:75412166]N	341.52	LOW	SVTYPE=BND;POS=75409816;STRANDS=-+:36;IMPRECISE;CIPOS=-411,9;CIEND=-10,340;CIPOS95=-49,9;CIEND95=-10,56;MATEID=517952_2;EVENT=517952;SU=36;PE=36;SR=0;ALG=PROD;AF=0.0001368;NSAMP=4;MSQ=85.38;RECLASSIFIED;AC=4;AN=29246;NFAM=4
chr5	75411810	359161_2	N	]chr5:75409811]N	2588.58	PASS	SVTYPE=BND;POS=75409811;STRANDS=+-:103;CIPOS=-4,2;CIEND=-4,3;CIPOS95=0,0;CIEND95=0,0;MATEID=359161_1;EVENT=359161;SECONDARY;SU=103;PE=60;SR=43;ALG=PROD;AF=0.0001368;NSAMP=4;MSQ=553.53;RECLASSIFIED;AC=4;AN=29246;NFAM=4
chr5	75412166	517952_2	N	N[chr5:75409816[	341.52	LOW	SVTYPE=BND;POS=75409816;STRANDS=-+:36;IMPRECISE;CIPOS=-10,340;CIEND=-411,9;CIPOS95=-10,56;CIEND95=-49,9;MATEID=517952_1;EVENT=517952;SECONDARY;SU=36;PE=36;SR=0;ALG=PROD;AF=0.0001368;NSAMP=4;MSQ=85.38;RECLASSIFIED;AC=4;AN=29246;NFAM=4
chr5	75412167	517951_2	N	N[chr5:75407647[	466.25	LOW	SVTYPE=BND;POS=75407647;STRANDS=-+:73;CIPOS=-10,22;CIEND=-23,21;CIPOS95=0,0;CIEND95=0,0;MATEID=517951_1;EVENT=517951;SECONDARY;SU=73;PE=28;SR=45;ALG=PROD;AF=0.0001368;NSAMP=4;MSQ=116.54;RECLASSIFIED;AC=4;AN=29246;NFAM=4
chr5	75419751	359162	N	<DEL>	917.08	PASS	SVTYPE=DEL;POS=75419751;SVLEN=-2370;END=75422121;STRANDS=+-:46;IMPRECISE;CIPOS=-30,261;CIEND=-229,29;CIPOS95=-23,23;CIEND95=-15,15;SU=46;PE=46;SR=0;ALG=PROD;AF=0.0001026;NSAMP=3;MSQ=305.69;AC=3;AN=29246;NFAM=1
chr5	75429215	85665_1	N	N]chr14:64310310]	168.39	LOW	SVTYPE=BND;POS=75429215;STRANDS=++:35;CIPOS=-10,9;CIEND=-10,9;CIPOS95=0,0;CIEND95=0,0;MATEID=85665_2;EVENT=85665;SU=35;PE=0;SR=35;ALG=PROD;AF=0.0002393;NSAMP=7;MSQ=18.16;AC=7;AN=29246;NFAM=7
chr5	75433559	517953	N	<DUP>	465.81	PASS	SVTYPE=DUP;POS=75433559;SVLEN=3271;END=75436830;STRANDS=-+:41;CIPOS=-23,22;CIEND=-23,22;CIPOS95=0,0;CIEND95=0,0;SU=41;PE=25;SR=16;ALG=PROD;AF=0.0001368;NSAMP=2;MSQ=232.59;AC=4;AN=29246;NFAM=2
chr5	75440177	359164_1	N	N[chr5:75440555[	9091.54	LOW	SVTYPE=BND;POS=75440177;STRANDS=+-:193;CIPOS=-2,1;CIEND=-2,2;CIPOS95=0,0;CIEND95=0,0;MATEID=359164_2;EVENT=359164;SU=193;PE=39;SR=154;ALG=PROD;AF=0.0009233;NSAMP=27;MSQ=139.71;RECLASSIFIED;AC=27;AN=29242;NFAM=26
chr5	75440555	359164_2	N	]chr5:75440177]N	9091.54	LOW	SVTYPE=BND;POS=75440177;STRANDS=+-:193;CIPOS=-2,2;CIEND=-2,1;CIPOS95=0,0;CIEND95=0,0;MATEID=359164_1;EVENT=359164;SECONDARY;SU=193;PE=39;SR=154;ALG=PROD;AF=0.0009233;NSAMP=27;MSQ=139.71;RECLASSIFIED;AC=27;AN=29242;NFAM=26
chr5	75457778	359165_1	N	N[chr5:75457962[	958.67	LOW	SVTYPE=BND;POS=75457778;STRANDS=+-:4;IMPRECISE;CIPOS=-7,9;CIEND=-2,9;CIPOS95=0,3;CIEND95=0,8;MATEID=359165_2;EVENT=359165;SU=4;PE=0;SR=4;ALG=PROD;AF=0.001334;NSAMP=35;MSQ=15.39;RECLASSIFIED;AC=39;AN=29242;NFAM=35
chr5	75457962	359165_2	N	]chr5:75457778]N	958.67	LOW	SVTYPE=BND;POS=75457778;STRANDS=+-:4;IMPRECISE;CIPOS=-2,9;CIEND=-7,9;CIPOS95=0,8;CIEND95=0,3;MATEID=359165_1;EVENT=359165;SECONDARY;SU=4;PE=0;SR=4;ALG=PROD;AF=0.001334;NSAMP=35;MSQ=15.39;RECLASSIFIED;AC=39;AN=29242;NFAM=35
chr5	75463863	359166_1	N	N[chr5:75467174[	7141.55	PASS	SVTYPE=BND;POS=75463863;STRANDS=+-:336;CIPOS=-2,1;CIEND=-2,0;CIPOS95=0,0;CIEND95=0,0;MATEID=359166_2;EVENT=359166;SU=336;PE=174;SR=162;ALG=PROD;AF=0.0004787;NSAMP=14;MSQ=406.73;RECLASSIFIED;AC=14;AN=29246;NFAM=14
chr5	75467174	359166_2	N	]chr5:75463863]N	7141.55	PASS	SVTYPE=BND;POS=75463863;STRANDS=+-:336;CIPOS=-2,0;CIEND=-2,1;CIPOS95=0,0;CIEND95=0,0;MATEID=359166_1;EVENT=359166;SECONDARY;SU=336;PE=174;SR=162;ALG=PROD;AF=0.0004787;NSAMP=14;MSQ=406.73;RECLASSIFIED;AC=14;AN=29246;NFAM=14
chr5	75469099	86488_1	N	]chr16:64572894]N	44.77	LOW	SVTYPE=BND;POS=75469099;STRANDS=-+:6;CIPOS=-6,5;CIEND=-6,5;CIPOS95=0,0;CIEND95=0,0;MATEID=86488_2;EVENT=86488;SU=6;PE=0;SR=6;ALG=PROD;AF=3.419e-05;NSAMP=1;MSQ=44.77;AC=1;AN=29246;NFAM=1
chr5	75475704	359169	N	<DEL>	508.41	PASS	SVTYPE=DEL;POS=75475704;SVLEN=-785;END=75476489;STRANDS=+-:22;CIPOS=-9,9;CIEND=-5,2;CIPOS95=0,0;CIEND95=0,0;SU=22;PE=16;SR=6;ALG=PROD;AF=3.419e-05;NSAMP=1;MSQ=503.59;AC=1;AN=29246;NFAM=1
chr5	75496968	78501_2	N	[chr4:76916096[N	23.87	LOW	SVTYPE=BND;POS=75496968;STRANDS=--:4;IMPRECISE;CIPOS=-569,6;CIEND=-511,9;CIPOS95=-201,0;CIEND95=-150,1;MATEID=78501_1;EVENT=78501;SECONDARY;SU=4;PE=4;SR=0;ALG=PROD;AF=3.419e-05;NSAMP=1;MSQ=23.87;AC=1;AN=29246;NFAM=1
chr5	75513629	592512_1	N	[chr5:75513802[N	113.62	LOW	SVTYPE=BND;POS=75513629;STRANDS=--:4;IMPRECISE;CIPOS=-453,9;CIEND=0,4;CIPOS95=-83,2;CIEND95=0,3;MATEID=592512_2;EVENT=592512;SU=4;PE=4;SR=0;ALG=PROD;AF=0.0001026;NSAMP=2;MSQ=39.12;AC=3;AN=29246;NFAM=2
chr5	75513802	592512_2	N	[chr5:75513629[N	113.62	LOW	SVTYPE=BND;POS=75513802;STRANDS=--:4;IMPRECISE;CIPOS=0,4;CIEND=-453,9;CIPOS95=0,3;CIEND95=-83,2;MATEID=592512_1;EVENT=592512;SECONDARY;SU=4;PE=4;SR=0;ALG=PROD;AF=0.0001026;NSAMP=2;MSQ=39.12;AC=3;AN=29246;NFAM=2
chr5	75513940	359172	N	<DEL>	516.13	PASS	SVTYPE=DEL;POS=75513940;SVLEN=-3711;END=75517651;STRANDS=+-:21;CIPOS=-3,2;CIEND=-4,1;CIPOS95=0,0;CIEND95=0,0;SU=21;PE=12;SR=9;ALG=PROD;AF=3.419e-05;NSAMP=1;MSQ=515.55;AC=1;AN=29246;NFAM=1
chr5	75526512	359174_1	N	N[chr5:75526980[	323.46	LOW	SVTYPE=BND;POS=75526512;STRANDS=+-:4;IMPRECISE;CIPOS=-10,9;CIEND=-10,9;CIPOS95=-1,1;CIEND95=-1,1;MATEID=359174_2;EVENT=359174;SU=4;PE=1;SR=3;ALG=PROD;AF=6.839e-05;NSAMP=2;MSQ=5.75;RECLASSIFIED;AC=2;AN=29246;NFAM=2
chr5	75526980	359174_2	N	]chr5:75526512]N	323.46	LOW	SVTYPE=BND;POS=75526512;STRANDS=+-:4;IMPRECISE;CIPOS=-10,9;CIEND=-10,9;CIPOS95=-1,1;CIEND95=-1,1;MATEID=359174_1;EVENT=359174;SECONDARY;SU=4;PE=1;SR=3;ALG=PROD;AF=6.839e-05;NSAMP=2;MSQ=5.75;RECLASSIFIED;AC=2;AN=29246;NFAM=2
chr5	75527541	359175_1	N	N[chr5:114288499[	15461.8	LOW	SVTYPE=BND;POS=75527541;STRANDS=+-:11;CIPOS=-25,24;CIEND=-25,24;CIPOS95=0,0;CIEND95=0,0;MATEID=359175_2;EVENT=359175;SU=11;PE=0;SR=11;ALG=PROD;AF=0.01392;NSAMP=407;MSQ=20.51;RECLASSIFIED;AC=407;AN=29246;NFAM=405
chr5	75530833	592513_1	N	[chr5:75531516[N	17.85	LOW	SVTYPE=BND;POS=75530833;STRANDS=--:4;IMPRECISE;CIPOS=-222,9;CIEND=-192,9;CIPOS95=-69,2;CIEND95=-46,3;MATEID=592513_2;EVENT=592513;SU=4;PE=4;SR=0;ALG=PROD;AF=3.419e-05;NSAMP=1;MSQ=17.85;AC=1;AN=29246;NFAM=1
chr5	75531516	592513_2	N	[chr5:75530833[N	17.85	LOW	SVTYPE=BND;POS=75531516;STRANDS=--:4;IMPRECISE;CIPOS=-192,9;CIEND=-222,9;CIPOS95=-46,3;CIEND95=-69,2;MATEID=592513_1;EVENT=592513;SECONDARY;SU=4;PE=4;SR=0;ALG=PROD;AF=3.419e-05;NSAMP=1;MSQ=17.85;AC=1;AN=29246;NFAM=1
chr5	75556711	91711_1	N	]chrX:104484659]N	80.63	LOW	SVTYPE=BND;POS=75556711;STRANDS=-+:4;IMPRECISE;CIPOS=-7,9;CIEND=-9,8;CIPOS95=0,3;CIEND95=0,0;MATEID=91711_2;EVENT=91711;SU=4;PE=0;SR=4;ALG=PROD;AF=0.0002393;NSAMP=7;MSQ=11.05;AC=7;AN=29246;NFAM=7
chr5	75559482	359176_1	N	N[chr5:75559553[	174.42	LOW	SVTYPE=BND;POS=75559482;STRANDS=+-:5;CIPOS=-10,9;CIEND=-10,9;CIPOS95=0,0;CIEND95=0,0;MATEID=359176_2;EVENT=359176;SU=5;PE=0;SR=5;ALG=PROD;AF=3.419e-05;NSAMP=1;MSQ=173.83;RECLASSIFIED;AC=1;AN=29246;NFAM=1
chr5	75559553	359176_2	N	]chr5:75559482]N	174.42	LOW	SVTYPE=BND;POS=75559482;STRANDS=+-:5;CIPOS=-10,9;CIEND=-10,9;CIPOS95=0,0;CIEND95=0,0;MATEID=359176_1;EVENT=359176;SECONDARY;SU=5;PE=0;SR=5;ALG=PROD;AF=3.419e-05;NSAMP=1;MSQ=173.83;RECLASSIFIED;AC=1;AN=29246;NFAM=1
chr5	75569150	359178_1	N	N[chr5:75569580[	749.96	LOW	SVTYPE=BND;POS=75569150;STRANDS=+-:12;CIPOS=-10,9;CIEND=-6,3;CIPOS95=0,0;CIEND95=0,0;MATEID=359178_2;EVENT=359178;SU=12;PE=6;SR=6;ALG=PROD;AF=0.0003419;NSAMP=10;MSQ=60.51;RECLASSIFIED;AC=10;AN=29246;NFAM=10
chr5	75569580	359178_2	N	]chr5:75569150]N	749.96	LOW	SVTYPE=BND;POS=75569150;STRANDS=+-:12;CIPOS=-6,3;CIEND=-10,9;CIPOS95=0,0;CIEND95=0,0;MATEID=359178_1;EVENT=359178;SECONDARY;SU=12;PE=6;SR=6;ALG=PROD;AF=0.0003419;NSAMP=10;MSQ=60.51;RECLASSIFIED;AC=10;AN=29246;NFAM=10
chr5	75581765	592516	N	<INV>	27.94	LOW	SVTYPE=INV;POS=75581765;SVLEN=1099;END=75582864;STRANDS=++:7,--:4;IMPRECISE;CIPOS=-88,82;CIEND=-30,92;CIPOS95=-53,53;CIEND95=-30,59;SU=11;PE=11;SR=0;ALG=PROD;AF=3.419e-05;NSAMP=1;MSQ=23.75;AC=1;AN=29246;NFAM=1
chr5	75610828	359182	N	<DEL>	341.66	PASS	SVTYPE=DEL;POS=75610828;SVLEN=-1947;END=75612775;STRANDS=+-:16;CIPOS=-5,4;CIEND=-5,3;CIPOS95=0,0;CIEND95=0,0;SU=16;PE=9;SR=7;ALG=PROD;AF=3.419e-05;NSAMP=1;MSQ=341.66;AC=1;AN=29246;NFAM=1
chr5	75628492	359183	N	<DEL>	392	PASS	SVTYPE=DEL;POS=75628492;SVLEN=-3317;END=75631809;STRANDS=+-:8;IMPRECISE;CIPOS=-30,536;CIEND=-402,29;CIPOS95=-30,88;CIEND95=-96,29;SU=8;PE=8;SR=0;ALG=PROD;AF=0.0002052;NSAMP=6;MSQ=58.3;AC=6;AN=29246;NFAM=6
chr5	75628492	592517_1	N	N]chr5:75633570]	2047.79	LOW	SVTYPE=BND;POS=75628492;STRANDS=++:152;CIPOS=-25,25;CIEND=-26,25;CIPOS95=0,0;CIEND95=0,0;MATEID=592517_2;EVENT=592517;SU=152;PE=77;SR=75;ALG=PROD;AF=0.0003077;NSAMP=9;MSQ=214.6;AC=9;AN=29246;NFAM=9
chr5	75631810	592518_1	N	[chr5:75633391[N	1595.04	LOW	SVTYPE=BND;POS=75631810;STRANDS=--:132;CIPOS=-24,22;CIEND=-23,21;CIPOS95=0,0;CIEND95=0,0;MATEID=592518_2;EVENT=592518;SU=132;PE=50;SR=82;ALG=PROD;AF=0.0002735;NSAMP=8;MSQ=170.97;AC=8;AN=29246;NFAM=8
chr5	75633391	592518_2	N	[chr5:75631810[N	1595.04	LOW	SVTYPE=BND;POS=75633391;STRANDS=--:132;CIPOS=-23,21;CIEND=-24,22;CIPOS95=0,0;CIEND95=0,0;MATEID=592518_1;EVENT=592518;SECONDARY;SU=132;PE=50;SR=82;ALG=PROD;AF=0.0002735;NSAMP=8;MSQ=170.97;AC=8;AN=29246;NFAM=8
chr5	75633570	592517_2	N	N]chr5:75628492]	2047.79	LOW	SVTYPE=BND;POS=75633570;STRANDS=++:152;CIPOS=-26,25;CIEND=-25,25;CIPOS95=0,0;CIEND95=0,0;MATEID=592517_1;EVENT=592517;SECONDARY;SU=152;PE=77;SR=75;ALG=PROD;AF=0.0003077;NSAMP=9;MSQ=214.6;AC=9;AN=29246;NFAM=9
chr5	75635670	359184_1	N	N[chr5:75635729[	662.6	PASS	SVTYPE=BND;POS=75635670;STRANDS=+-:22;CIPOS=-30,29;CIEND=-30,29;CIPOS95=0,0;CIEND95=0,0;MATEID=359184_2;EVENT=359184;SU=22;PE=0;SR=22;ALG=PROD;AF=6.839e-05;NSAMP=2;MSQ=331.23;RECLASSIFIED;AC=2;AN=29246;NFAM=1
chr5	75635729	359184_2	N	]chr5:75635670]N	662.6	PASS	SVTYPE=BND;POS=75635670;STRANDS=+-:22;CIPOS=-30,29;CIEND=-30,29;CIPOS95=0,0;CIEND95=0,0;MATEID=359184_1;EVENT=359184;SECONDARY;SU=22;PE=0;SR=22;ALG=PROD;AF=6.839e-05;NSAMP=2;MSQ=331.23;RECLASSIFIED;AC=2;AN=29246;NFAM=1
chr5	75637393	90555_1	N	N]chr8:103370960]	300.22	LOW	SVTYPE=BND;POS=75637393;STRANDS=++:9;IMPRECISE;CIPOS=-27,546;CIEND=-30,490;CIPOS95=-27,126;CIEND95=-30,100;MATEID=90555_2;EVENT=90555;SU=9;PE=9;SR=0;ALG=PROD;AF=0.000171;NSAMP=5;MSQ=52.73;AC=5;AN=29246;NFAM=5
chr5	75660019	78502_2	N	[chr4:136813119[N	448.98	LOW	SVTYPE=BND;POS=75660019;STRANDS=--:18;CIPOS=-27,26;CIEND=-25,23;CIPOS95=0,0;CIEND95=0,0;MATEID=78502_1;EVENT=78502;SECONDARY;SU=18;PE=5;SR=13;ALG=PROD;AF=3.419e-05;NSAMP=1;MSQ=290.56;AC=1;AN=29246;NFAM=1
chr5	75672823	517955	N	<DUP>	237992	PASS	SVTYPE=DUP;POS=75672823;SVLEN=135;END=75672958;STRANDS=-+:4;CIPOS=-9,8;CIEND=-9,8;CIPOS95=0,0;CIEND95=0,0;SU=4;PE=0;SR=4;ALG=PROD;AF=0.061;NSAMP=1728;MSQ=78.15;AC=1784;AN=29246;NFAM=1626
chr5	75680298	517956	N	<DUP>	919.17	PASS	SVTYPE=DUP;POS=75680298;SVLEN=169124;END=75849422;STRANDS=-+:66;CIPOS=-2,0;CIEND=-1,0;CIPOS95=0,0;CIEND95=0,0;SU=66;PE=39;SR=27;ALG=PROD;AF=6.839e-05;NSAMP=1;MSQ=913.18;AC=2;AN=29246;NFAM=1
chr5	75685318	359185_1	N	N[chr5:75685398[	521.53	PASS	SVTYPE=BND;POS=75685318;STRANDS=+-:21;CIPOS=-23,22;CIEND=-23,22;CIPOS95=0,0;CIEND95=0,0;MATEID=359185_2;EVENT=359185;SU=21;PE=0;SR=21;ALG=PROD;AF=6.839e-05;NSAMP=2;MSQ=260.75;RECLASSIFIED;AC=2;AN=29246;NFAM=2
chr5	75685398	359185_2	N	]chr5:75685318]N	521.53	PASS	SVTYPE=BND;POS=75685318;STRANDS=+-:21;CIPOS=-23,22;CIEND=-23,22;CIPOS95=0,0;CIEND95=0,0;MATEID=359185_1;EVENT=359185;SECONDARY;SU=21;PE=0;SR=21;ALG=PROD;AF=6.839e-05;NSAMP=2;MSQ=260.75;RECLASSIFIED;AC=2;AN=29246;NFAM=2
chr5	75698073	592519_1	N	[chr5:75773226[N	4416.6	LOW	SVTYPE=BND;POS=75698073;STRANDS=--:10;IMPRECISE;CIPOS=-540,29;CIEND=-485,29;CIPOS95=-69,29;CIEND95=-90,29;MATEID=592519_2;EVENT=592519;SU=10;PE=10;SR=0;ALG=PROD;AF=0.002154;NSAMP=63;MSQ=21.89;AC=63;AN=29246;NFAM=61
chr5	75698431	592520_1	N	N]chr5:75772880]	2860.74	LOW	SVTYPE=BND;POS=75698431;STRANDS=++:18;IMPRECISE;CIPOS=-50,595;CIEND=-50,333;CIPOS95=-50,101;CIEND95=-32,32;MATEID=592520_2;EVENT=592520;SU=18;PE=18;SR=0;ALG=PROD;AF=0.001231;NSAMP=36;MSQ=29.68;AC=36;AN=29246;NFAM=34
chr5	75701443	517957_1	N	]chr5:75707049]N	87.04	LOW	SVTYPE=BND;POS=75701443;STRANDS=-+:7;IMPRECISE;CIPOS=-10,9;CIEND=-9,9;CIPOS95=-1,0;CIEND95=-1,1;MATEID=517957_2;EVENT=517957;SU=7;PE=4;SR=3;ALG=PROD;AF=3.419e-05;NSAMP=1;MSQ=87.04;RECLASSIFIED;AC=1;AN=29246;NFAM=1
chr5	75707049	517957_2	N	N[chr5:75701443[	87.04	LOW	SVTYPE=BND;POS=75701443;STRANDS=-+:7;IMPRECISE;CIPOS=-9,9;CIEND=-10,9;CIPOS95=-1,1;CIEND95=-1,0;MATEID=517957_1;EVENT=517957;SECONDARY;SU=7;PE=4;SR=3;ALG=PROD;AF=3.419e-05;NSAMP=1;MSQ=87.04;RECLASSIFIED;AC=1;AN=29246;NFAM=1
chr5	75707061	359186_1	N	N[chr5:75707536[	301.89	LOW	SVTYPE=BND;POS=75707061;STRANDS=+-:10;CIPOS=-10,9;CIEND=-10,9;CIPOS95=0,0;CIEND95=0,0;MATEID=359186_2;EVENT=359186;SU=10;PE=6;SR=4;ALG=PROD;AF=0.0002052;NSAMP=6;MSQ=49.08;RECLASSIFIED;AC=6;AN=29246;NFAM=6
chr5	75707536	359186_2	N	]chr5:75707061]N	301.89	LOW	SVTYPE=BND;POS=75707061;STRANDS=+-:10;CIPOS=-10,9;CIEND=-10,9;CIPOS95=0,0;CIEND95=0,0;MATEID=359186_1;EVENT=359186;SECONDARY;SU=10;PE=6;SR=4;ALG=PROD;AF=0.0002052;NSAMP=6;MSQ=49.08;RECLASSIFIED;AC=6;AN=29246;NFAM=6
chr5	75734717	359187	N	<DEL>	353.89	PASS	SVTYPE=DEL;POS=75734717;SVLEN=-124;END=75734841;STRANDS=+-:14;CIPOS=-26,25;CIEND=-26,25;CIPOS95=0,0;CIEND95=0,0;SU=14;PE=0;SR=14;ALG=PROD;AF=6.839e-05;NSAMP=2;MSQ=176.78;AC=2;AN=29246;NFAM=2
chr5	75745503	84371_1	N	[chr12:3498747[N	135.44	LOW	SVTYPE=BND;POS=75745503;STRANDS=--:28;IMPRECISE;CIPOS=-157,29;CIEND=-333,24;CIPOS95=-33,29;CIEND95=-42,24;MATEID=84371_2;EVENT=84371;SU=28;PE=28;SR=0;ALG=PROD;AF=6.839e-05;NSAMP=2;MSQ=56.68;AC=2;AN=29246;NFAM=2
chr5	75745519	84370_1	N	N[chr12:3499053[	373.89	LOW	SVTYPE=BND;POS=75745519;STRANDS=+-:57;CIPOS=-10,9;CIEND=-10,4;CIPOS95=0,0;CIEND95=0,0;MATEID=84370_2;EVENT=84370;SU=57;PE=31;SR=26;ALG=PROD;AF=6.839e-05;NSAMP=2;MSQ=61.2;AC=2;AN=29246;NFAM=2
chr5	75750766	67686_2	N	N]chr3:156982904]	271.24	LOW	SVTYPE=BND;POS=75750766;STRANDS=++:33;CIPOS=-6,5;CIEND=-6,5;CIPOS95=0,0;CIEND95=0,0;MATEID=67686_1;EVENT=67686;SECONDARY;SU=33;PE=0;SR=33;ALG=PROD;AF=0.0003077;NSAMP=9;MSQ=12.72;AC=9;AN=29246;NFAM=9
chr5	75759159	359188_1	N	N[chr5:75759572[	24629.9	PASS	SVTYPE=BND;POS=75759159;STRANDS=+-:686;CIPOS=-1,1;CIEND=-1,1;CIPOS95=0,0;CIEND95=0,0;MATEID=359188_2;EVENT=359188;SU=686;PE=130;SR=556;ALG=PROD;AF=0.0004103;NSAMP=12;MSQ=169.61;RECLASSIFIED;AC=12;AN=29246;NFAM=11
chr5	75759572	359188_2	N	]chr5:75759159]N	24629.9	PASS	SVTYPE=BND;POS=75759159;STRANDS=+-:686;CIPOS=-1,1;CIEND=-1,1;CIPOS95=0,0;CIEND95=0,0;MATEID=359188_1;EVENT=359188;SECONDARY;SU=686;PE=130;SR=556;ALG=PROD;AF=0.0004103;NSAMP=12;MSQ=169.61;RECLASSIFIED;AC=12;AN=29246;NFAM=11
chr5	75772351	359189_1	N	N[chr5:75898891[	28.6	LOW	SVTYPE=BND;POS=75772351;STRANDS=+-:5;IMPRECISE;CIPOS=-10,718;CIEND=-650,9;CIPOS95=-1,160;CIEND95=-146,2;MATEID=359189_2;EVENT=359189;SU=5;PE=5;SR=0;ALG=PROD;AF=3.419e-05;NSAMP=1;MSQ=26.81;RECLASSIFIED;AC=1;AN=29246;NFAM=1
chr5	75772880	592520_2	N	N]chr5:75698431]	2860.74	LOW	SVTYPE=BND;POS=75772880;STRANDS=++:18;IMPRECISE;CIPOS=-50,333;CIEND=-50,595;CIPOS95=-32,32;CIEND95=-50,101;MATEID=592520_1;EVENT=592520;SECONDARY;SU=18;PE=18;SR=0;ALG=PROD;AF=0.001231;NSAMP=36;MSQ=29.68;AC=36;AN=29246;NFAM=34
chr5	75773226	592519_2	N	[chr5:75698073[N	4416.6	LOW	SVTYPE=BND;POS=75773226;STRANDS=--:10;IMPRECISE;CIPOS=-485,29;CIEND=-540,29;CIPOS95=-90,29;CIEND95=-69,29;MATEID=592519_1;EVENT=592519;SECONDARY;SU=10;PE=10;SR=0;ALG=PROD;AF=0.002154;NSAMP=63;MSQ=21.89;AC=63;AN=29246;NFAM=61
chr5	75775350	85891_1	N	[chr15:22908349[N	125.51	LOW	SVTYPE=BND;POS=75775350;STRANDS=--:18;IMPRECISE;CIPOS=-596,9;CIEND=-653,16;CIPOS95=-128,9;CIEND95=-160,16;MATEID=85891_2;EVENT=85891;SU=18;PE=18;SR=0;ALG=PROD;AF=6.839e-05;NSAMP=2;MSQ=44.74;AC=2;AN=29246;NFAM=2
chr5	75786477	359190	N	<DEL:ME:SINE|Alu|AluYa5>	8.436e+06	PASS	SVTYPE=MEI;POS=75786477;SVLEN=-300;END=75786777;STRANDS=+-:167514;CIPOS=0,0;CIEND=0,0;CIPOS95=0,0;CIEND95=0,0;SU=167514;PE=19502;SR=148012;AF=0.3186;NSAMP=7847;MSQ=633.71;MEDGQR=3.11;Q10GQR=2.11;AC=9317;AN=29246;NFAM=7316
chr5	75791987	517958_1	N	]chr5:106897589]N	2419.21	LOW	SVTYPE=BND;POS=75791987;STRANDS=-+:5;CIPOS=-10,9;CIEND=-10,9;CIPOS95=0,0;CIEND95=0,0;MATEID=517958_2;EVENT=517958;SU=5;PE=0;SR=5;ALG=PROD;AF=0.00424;NSAMP=124;MSQ=14.25;RECLASSIFIED;AC=124;AN=29246;NFAM=119
chr5	75798071	359191	N	<DEL>	125.49	PASS	SVTYPE=DEL;POS=75798071;SVLEN=-1554;END=75799625;STRANDS=+-:5;IMPRECISE;CIPOS=-10,437;CIEND=-395,9;CIPOS95=-1,142;CIEND95=-101,2;SU=5;PE=5;SR=0;ALG=PROD;AF=6.839e-05;NSAMP=2;MSQ=62.75;AC=2;AN=29246;NFAM=2
chr5	75798849	359192_1	N	N[chr5:75799367[	397.05	LOW	SVTYPE=BND;POS=75798849;STRANDS=+-:18;IMPRECISE;CIPOS=-7,9;CIEND=-6,6;CIPOS95=-1,1;CIEND95=-3,1;MATEID=359192_2;EVENT=359192;SU=18;PE=15;SR=3;ALG=PROD;AF=3.419e-05;NSAMP=1;MSQ=368.39;RECLASSIFIED;AC=1;AN=29246;NFAM=1
chr5	75799367	359192_2	N	]chr5:75798849]N	397.05	LOW	SVTYPE=BND;POS=75798849;STRANDS=+-:18;IMPRECISE;CIPOS=-6,6;CIEND=-7,9;CIPOS95=-3,1;CIEND95=-1,1;MATEID=359192_1;EVENT=359192;SECONDARY;SU=18;PE=15;SR=3;ALG=PROD;AF=3.419e-05;NSAMP=1;MSQ=368.39;RECLASSIFIED;AC=1;AN=29246;NFAM=1
chr5	75799587	359193	N	<DEL>	2586.41	PASS	SVTYPE=DEL;POS=75799587;SVLEN=-3806;END=75803393;STRANDS=+-:114;CIPOS=-4,3;CIEND=-30,9;CIPOS95=0,0;CIEND95=0,0;SU=114;PE=69;SR=45;ALG=PROD;AF=3.419e-05;NSAMP=1;MSQ=644.43;AC=1;AN=29246;NFAM=1
chr5	75802271	359195	N	<DEL>	530.47	PASS	SVTYPE=DEL;POS=75802271;SVLEN=-6795;END=75809066;STRANDS=+-:23;CIPOS=-10,5;CIEND=-4,1;CIPOS95=0,0;CIEND95=0,0;SU=23;PE=12;SR=11;ALG=PROD;AF=3.419e-05;NSAMP=1;MSQ=530.46;AC=1;AN=29246;NFAM=1
chr5	75809260	359197_1	N	N[chr5:75809366[	478272	LOW	SVTYPE=BND;POS=75809260;STRANDS=+-:13738;CIPOS=0,0;CIEND=0,0;CIPOS95=0,0;CIEND95=0,0;MATEID=359197_2;EVENT=359197;SU=13738;PE=159;SR=13579;ALG=PROD;AF=0.06162;NSAMP=1670;MSQ=244.42;RECLASSIFIED;AC=1802;AN=29246;NFAM=1592
chr5	75809366	359197_2	N	]chr5:75809260]N	478272	LOW	SVTYPE=BND;POS=75809260;STRANDS=+-:13738;CIPOS=0,0;CIEND=0,0;CIPOS95=0,0;CIEND95=0,0;MATEID=359197_1;EVENT=359197;SECONDARY;SU=13738;PE=159;SR=13579;ALG=PROD;AF=0.06162;NSAMP=1670;MSQ=244.42;RECLASSIFIED;AC=1802;AN=29246;NFAM=1592
chr5	75846507	52314_2	N	[chr2:2279569[N	3653.42	LOW	SVTYPE=BND;POS=75846507;STRANDS=--:63;CIPOS=-9,8;CIEND=-9,8;CIPOS95=0,0;CIEND95=0,0;MATEID=52314_1;EVENT=52314;SECONDARY;SU=63;PE=0;SR=63;ALG=PROD;AF=0.003043;NSAMP=89;MSQ=24.01;AC=89;AN=29246;NFAM=89
chr5	75857284	87843_1	N	N]chr19:56454692]	311785	LOW	SVTYPE=BND;POS=75857284;STRANDS=++:573;CIPOS=-1,1;CIEND=-1,1;CIPOS95=0,0;CIEND95=0,0;MATEID=87843_2;EVENT=87843;SU=573;PE=15;SR=558;ALG=PROD;AF=0.09396;NSAMP=2748;MSQ=66.6;AC=2748;AN=29246;NFAM=2629
chr5	75871875	88649_1	N	N]chr6:27029457]	8709.97	LOW	SVTYPE=BND;POS=75871875;STRANDS=++:4;CIPOS=-49,48;CIEND=-49,48;CIPOS95=0,0;CIEND95=0,0;MATEID=88649_2;EVENT=88649;SU=4;PE=0;SR=4;ALG=PROD;AF=0.006462;NSAMP=185;MSQ=36.46;AC=189;AN=29246;NFAM=183
chr5	75874863	359200	N	<DEL>	464.52	PASS	SVTYPE=DEL;POS=75874863;SVLEN=-4167;END=75879030;STRANDS=+-:16;IMPRECISE;CIPOS=-10,9;CIEND=-10,9;CIPOS95=-1,3;CIEND95=-3,0;SU=16;PE=15;SR=1;ALG=PROD;AF=3.419e-05;NSAMP=1;MSQ=464.52;AC=1;AN=29246;NFAM=1
chr5	75877211	359201	N	<DEL>	356.4	PASS	SVTYPE=DEL;POS=75877211;SVLEN=-707;END=75877918;STRANDS=+-:15;IMPRECISE;CIPOS=-5,9;CIEND=-10,4;CIPOS95=-1,1;CIEND95=-1,0;SU=15;PE=13;SR=2;ALG=PROD;AF=3.419e-05;NSAMP=1;MSQ=329.63;AC=1;AN=29246;NFAM=1
chr5	75882340	359205	N	<DEL>	29.87	PASS	SVTYPE=DEL;POS=75882340;SVLEN=-19816;END=75902156;STRANDS=+-:4;IMPRECISE;CIPOS=-10,434;CIEND=-436,9;CIPOS95=-2,125;CIEND95=-121,2;SU=4;PE=4;SR=0;ALG=PROD;AF=3.419e-05;NSAMP=1;MSQ=29.87;AC=1;AN=29246;NFAM=1
chr5	75898891	359189_2	N	]chr5:75772351]N	28.6	LOW	SVTYPE=BND;POS=75772351;STRANDS=+-:5;IMPRECISE;CIPOS=-650,9;CIEND=-10,718;CIPOS95=-146,2;CIEND95=-1,160;MATEID=359189_1;EVENT=359189;SECONDARY;SU=5;PE=5;SR=0;ALG=PROD;AF=3.419e-05;NSAMP=1;MSQ=26.81;RECLASSIFIED;AC=1;AN=29246;NFAM=1
chr5	75899216	517960_1	N	]chr5:76035411]N	194	LOW	SVTYPE=BND;POS=75899216;STRANDS=-+:15;IMPRECISE;CIPOS=-415,29;CIEND=-30,377;CIPOS95=-97,29;CIEND95=-30,64;MATEID=517960_2;EVENT=517960;SU=15;PE=15;SR=0;ALG=PROD;AF=3.419e-05;NSAMP=1;MSQ=54.63;RECLASSIFIED;AC=1;AN=29246;NFAM=1
chr5	75905665	517962	N	<DUP>	126.26	PASS	SVTYPE=DUP;POS=75905665;SVLEN=6561;END=75912226;STRANDS=-+:13;CIPOS=-10,9;CIEND=-10,9;CIPOS95=0,0;CIEND95=0,0;SU=13;PE=9;SR=4;ALG=PROD;AF=3.419e-05;NSAMP=1;MSQ=125.76;AC=1;AN=29246;NFAM=1
chr5	75916219	359206_1	N	N[chr5:75916400[	105.89	LOW	SVTYPE=BND;POS=75916219;STRANDS=+-:4;CIPOS=-9,8;CIEND=-9,8;CIPOS95=0,0;CIEND95=0,0;MATEID=359206_2;EVENT=359206;SU=4;PE=0;SR=4;ALG=PROD;AF=0.0001026;NSAMP=3;MSQ=29.9;RETAINED;RECLASSIFIED;AC=3;AN=29246;NFAM=3
chr5	75916400	359206_2	N	]chr5:75916219]N	105.89	LOW	SVTYPE=BND;POS=75916219;STRANDS=+-:4;CIPOS=-9,8;CIEND=-9,8;CIPOS95=0,0;CIEND95=0,0;MATEID=359206_1;EVENT=359206;SECONDARY;SU=4;PE=0;SR=4;ALG=PROD;AF=0.0001026;NSAMP=3;MSQ=29.9;RETAINED;RECLASSIFIED;AC=3;AN=29246;NFAM=3
chr5	75922938	359208_1	N	N[chr5:75923011[	4007.47	PASS	SVTYPE=BND;POS=75922938;STRANDS=+-:126;CIPOS=-3,2;CIEND=-3,3;CIPOS95=0,0;CIEND95=0,0;MATEID=359208_2;EVENT=359208;SU=126;PE=0;SR=126;ALG=PROD;AF=0.0004787;NSAMP=14;MSQ=248.14;RECLASSIFIED;AC=14;AN=29246;NFAM=14
chr5	75923011	359208_2	N	]chr5:75922938]N	4007.47	PASS	SVTYPE=BND;POS=75922938;STRANDS=+-:126;CIPOS=-3,3;CIEND=-3,2;CIPOS95=0,0;CIEND95=0,0;MATEID=359208_1;EVENT=359208;SECONDARY;SU=126;PE=0;SR=126;ALG=PROD;AF=0.0004787;NSAMP=14;MSQ=248.14;RECLASSIFIED;AC=14;AN=29246;NFAM=14
chr5	75947455	86575_1	N	N[chr16:80926569[	735.95	LOW	SVTYPE=BND;POS=75947455;STRANDS=+-:38;IMPRECISE;CIPOS=-40,272;CIEND=-511,6;CIPOS95=-16,16;CIEND95=-94,6;MATEID=86575_2;EVENT=86575;SU=38;PE=38;SR=0;ALG=PROD;AF=0.0009232;NSAMP=27;MSQ=20.31;AC=27;AN=29246;NFAM=27
chr5	75969716	359210	N	<DEL>	16504.9	PASS	SVTYPE=DEL;POS=75969716;SVLEN=-4922;END=75974638;STRANDS=+-:620;IMPRECISE;CIPOS=-24,54;CIEND=-48,4;CIPOS95=-5,5;CIEND95=-2,2;SU=620;PE=619;SR=1;ALG=PROD;AF=0.002701;NSAMP=78;MSQ=200.47;AC=79;AN=29246;NFAM=73
chr5	75979304	359211_1	N	N[chr5:75979663[	2072.61	LOW	SVTYPE=BND;POS=75979304;STRANDS=+-:36;CIPOS=-30,29;CIEND=-24,22;CIPOS95=0,0;CIEND95=0,0;MATEID=359211_2;EVENT=359211;SU=36;PE=11;SR=25;ALG=PROD;AF=0.000889;NSAMP=26;MSQ=67.73;RECLASSIFIED;AC=26;AN=29246;NFAM=26
chr5	75979491	84087_1	N	]chr11:90199615]N	329639	LOW	SVTYPE=BND;POS=75979491;STRANDS=-+:469;IMPRECISE;CIPOS=-261,4;CIEND=-14,250;CIPOS95=-9,4;CIEND95=-10,10;MATEID=84087_2;EVENT=84087;SU=469;PE=469;SR=0;ALG=PROD;AF=0.06172;NSAMP=1800;MSQ=101.73;AC=1805;AN=29246;NFAM=1712
chr5	75979506	84086_1	N	N[chr11:90199354[	335770	LOW	SVTYPE=BND;POS=75979506;STRANDS=+-:11399;CIPOS=-1,30;CIEND=-73,1;CIPOS95=0,0;CIEND95=0,0;MATEID=84086_2;EVENT=84086;SU=11399;PE=11399;SR=0;AF=0.09276;NSAMP=2713;MSQ=78.25;AC=2713;AN=29246;NFAM=2599
chr5	75979663	359211_2	N	]chr5:75979304]N	2072.61	LOW	SVTYPE=BND;POS=75979304;STRANDS=+-:36;CIPOS=-24,22;CIEND=-30,29;CIPOS95=0,0;CIEND95=0,0;MATEID=359211_1;EVENT=359211;SECONDARY;SU=36;PE=11;SR=25;ALG=PROD;AF=0.000889;NSAMP=26;MSQ=67.73;RECLASSIFIED;AC=26;AN=29246;NFAM=26
chr5	75980116	359212	N	<DEL>	2539.02	PASS	SVTYPE=DEL;POS=75980116;SVLEN=-1032;END=75981148;STRANDS=+-:102;CIPOS=-23,22;CIEND=-22,20;CIPOS95=0,0;CIEND95=0,0;SU=102;PE=59;SR=43;ALG=PROD;AF=6.839e-05;NSAMP=2;MSQ=794.31;AC=2;AN=29246;NFAM=2
chr5	75984616	359214_1	N	N[chr5:75984692[	132.2	LOW	SVTYPE=BND;POS=75984616;STRANDS=+-:5;CIPOS=-10,9;CIEND=-10,9;CIPOS95=0,0;CIEND95=0,0;MATEID=359214_2;EVENT=359214;SU=5;PE=0;SR=5;ALG=PROD;AF=3.419e-05;NSAMP=1;MSQ=131.75;RETAINED;RECLASSIFIED;AC=1;AN=29246;NFAM=1
chr5	75984692	359214_2	N	]chr5:75984616]N	132.2	LOW	SVTYPE=BND;POS=75984616;STRANDS=+-:5;CIPOS=-10,9;CIEND=-10,9;CIPOS95=0,0;CIEND95=0,0;MATEID=359214_1;EVENT=359214;SECONDARY;SU=5;PE=0;SR=5;ALG=PROD;AF=3.419e-05;NSAMP=1;MSQ=131.75;RETAINED;RECLASSIFIED;AC=1;AN=29246;NFAM=1
chr5	75996191	359216	N	<DEL>	104.7	PASS	SVTYPE=DEL;POS=75996191;SVLEN=-37268;END=76033459;STRANDS=+-:8;IMPRECISE;CIPOS=-10,343;CIEND=-364,9;CIPOS95=-2,102;CIEND95=-111,2;SU=8;PE=8;SR=0;ALG=PROD;AF=3.419e-05;NSAMP=1;MSQ=104.7;AC=1;AN=29246;NFAM=1
chr5	75996349	359215	N	<DEL>	883.95	PASS	SVTYPE=DEL;POS=75996349;SVLEN=-6665;END=76003014;STRANDS=+-:29;CIPOS=-24,26;CIEND=-27,22;CIPOS95=0,0;CIEND95=0,0;SU=29;PE=21;SR=8;ALG=PROD;AF=6.839e-05;NSAMP=2;MSQ=441.98;AC=2;AN=29246;NFAM=2
chr5	76004797	592521	N	<INV>	80.42	LOW	SVTYPE=INV;POS=76004797;SVLEN=149;END=76004946;STRANDS=++:2,--:2;IMPRECISE;CIPOS=-10,9;CIEND=-10,9;CIPOS95=-3,3;CIEND95=-3,3;SU=4;PE=3;SR=1;ALG=PROD;AF=6.839e-05;NSAMP=2;MSQ=16.9;AC=2;AN=29246;NFAM=2
chr5	76014171	67687_2	N	[chr3:178368386[N	4796.57	LOW	SVTYPE=BND;POS=76014171;STRANDS=--:48;CIPOS=-9,8;CIEND=-9,8;CIPOS95=0,0;CIEND95=0,0;MATEID=67687_1;EVENT=67687;SECONDARY;SU=48;PE=0;SR=48;ALG=PROD;AF=0.003693;NSAMP=108;MSQ=20.42;AC=108;AN=29246;NFAM=108
chr5	76030286	67688_2	N	N]chr3:130634261]	6475.07	LOW	SVTYPE=BND;POS=76030286;STRANDS=++:32,--:5;IMPRECISE;CIPOS=-50,49;CIEND=-75,49;CIPOS95=-4,4;CIEND95=-45,45;MATEID=67688_1;EVENT=67688;SECONDARY;SU=37;PE=9;SR=28;ALG=SUM;AF=0.007283;NSAMP=213;MSQ=26.59;AC=213;AN=29246;NFAM=213
chr5	76033629	592522_1	N	[chr5:86435229[N	265.79	LOW	SVTYPE=BND;POS=76033629;STRANDS=--:12;IMPRECISE;CIPOS=-474,29;CIEND=-389,29;CIPOS95=-92,29;CIEND95=-77,29;MATEID=592522_2;EVENT=592522;SU=12;PE=12;SR=0;ALG=PROD;AF=0.0004103;NSAMP=12;MSQ=21.74;AC=12;AN=29246;NFAM=12
chr5	76033842	592524_1	N	N]chr5:86435154]	528.99	LOW	SVTYPE=BND;POS=76033842;STRANDS=++:35;IMPRECISE;CIPOS=-30,408;CIEND=-30,288;CIPOS95=-30,50;CIEND95=-30,31;MATEID=592524_2;EVENT=592524;SU=35;PE=35;SR=0;ALG=PROD;AF=0.0008548;NSAMP=25;MSQ=19.55;AC=25;AN=29246;NFAM=25
chr5	76034593	592523_1	N	[chr5:76123471[N	311.02	LOW	SVTYPE=BND;POS=76034593;STRANDS=--:28;IMPRECISE;CIPOS=-427,29;CIEND=-266,29;CIPOS95=-57,29;CIEND95=-26,26;MATEID=592523_2;EVENT=592523;SU=28;PE=28;SR=0;ALG=PROD;AF=3.419e-05;NSAMP=1;MSQ=92.67;AC=1;AN=29246;NFAM=1
chr5	76034908	592525_1	N	N]chr5:76123249]	292.99	LOW	SVTYPE=BND;POS=76034908;STRANDS=++:27;IMPRECISE;CIPOS=-30,394;CIEND=-30,341;CIPOS95=-30,72;CIEND95=-30,50;MATEID=592525_2;EVENT=592525;SU=27;PE=27;SR=0;ALG=PROD;AF=3.419e-05;NSAMP=1;MSQ=95.62;AC=1;AN=29246;NFAM=1
chr5	76034989	516521_2	N	N[chr5:40538820[	4626.4	LOW	SVTYPE=BND;POS=40538820;STRANDS=-+:4;CIPOS=-9,8;CIEND=-9,8;CIPOS95=0,0;CIEND95=0,0;MATEID=516521_1;EVENT=516521;SECONDARY;SU=4;PE=0;SR=4;ALG=PROD;AF=0.005984;NSAMP=175;MSQ=17.68;RECLASSIFIED;AC=175;AN=29246;NFAM=175
chr5	76035411	517960_2	N	N[chr5:75899216[	194	LOW	SVTYPE=BND;POS=75899216;STRANDS=-+:15;IMPRECISE;CIPOS=-30,377;CIEND=-415,29;CIPOS95=-30,64;CIEND95=-97,29;MATEID=517960_1;EVENT=517960;SECONDARY;SU=15;PE=15;SR=0;ALG=PROD;AF=3.419e-05;NSAMP=1;MSQ=54.63;RECLASSIFIED;AC=1;AN=29246;NFAM=1
chr5	76043354	592526	N	<INV>	389.75	PASS	SVTYPE=INV;POS=76043354;SVLEN=2143;END=76045497;STRANDS=++:11,--:22;IMPRECISE;CIPOS=-9,0;CIEND=-2,3;CIPOS95=-9,0;CIEND95=0,0;SU=33;PE=17;SR=16;ALG=PROD;AF=3.419e-05;NSAMP=1;MSQ=389.75;AC=1;AN=29246;NFAM=1
chr5	76056519	359219	N	<DEL>	83.85	PASS	SVTYPE=DEL;POS=76056519;SVLEN=-73;END=76056592;STRANDS=+-:5;CIPOS=-10,9;CIEND=-10,9;CIPOS95=0,0;CIEND95=0,0;SU=5;PE=0;SR=5;ALG=PROD;AF=3.419e-05;NSAMP=1;MSQ=83.85;AC=1;AN=29246;NFAM=1
chr5	76068051	517963	N	<DUP>	388.57	PASS	SVTYPE=DUP;POS=76068051;SVLEN=3149;END=76071200;STRANDS=-+:34;CIPOS=-2,0;CIEND=-10,9;CIPOS95=0,0;CIEND95=0,0;SU=34;PE=19;SR=15;ALG=PROD;AF=3.419e-05;NSAMP=1;MSQ=388.14;AC=1;AN=29246;NFAM=1
chr5	76069477	592475_2	N	[chr5:73247847[N	918.3	LOW	SVTYPE=BND;POS=76069477;STRANDS=--:77;CIPOS=-10,9;CIEND=-10,9;CIPOS95=0,0;CIEND95=0,0;MATEID=592475_1;EVENT=592475;SECONDARY;SU=77;PE=50;SR=27;ALG=PROD;AF=6.839e-05;NSAMP=2;MSQ=171.86;AC=2;AN=29246;NFAM=2
chr5	76075620	359220	N	<DEL>	221.67	PASS	SVTYPE=DEL;POS=76075620;SVLEN=-1443;END=76077063;STRANDS=+-:13;CIPOS=-10,9;CIEND=-10,9;CIPOS95=0,0;CIEND95=0,0;SU=13;PE=6;SR=7;ALG=PROD;AF=3.419e-05;NSAMP=1;MSQ=221.67;AC=1;AN=29246;NFAM=1
chr5	76093548	359221_1	N	N[chr5:76093613[	260.75	PASS	SVTYPE=BND;POS=76093548;STRANDS=+-:11;CIPOS=-3,2;CIEND=-3,2;CIPOS95=0,0;CIEND95=0,0;MATEID=359221_2;EVENT=359221;SU=11;PE=0;SR=11;ALG=PROD;AF=3.419e-05;NSAMP=1;MSQ=260.75;RECLASSIFIED;AC=1;AN=29246;NFAM=1
chr5	76093613	359221_2	N	]chr5:76093548]N	260.75	PASS	SVTYPE=BND;POS=76093548;STRANDS=+-:11;CIPOS=-3,2;CIEND=-3,2;CIPOS95=0,0;CIEND95=0,0;MATEID=359221_1;EVENT=359221;SECONDARY;SU=11;PE=0;SR=11;ALG=PROD;AF=3.419e-05;NSAMP=1;MSQ=260.75;RECLASSIFIED;AC=1;AN=29246;NFAM=1
chr5	76123249	592525_2	N	N]chr5:76034908]	292.99	LOW	SVTYPE=BND;POS=76123249;STRANDS=++:27;IMPRECISE;CIPOS=-30,341;CIEND=-30,394;CIPOS95=-30,50;CIEND95=-30,72;MATEID=592525_1;EVENT=592525;SECONDARY;SU=27;PE=27;SR=0;ALG=PROD;AF=3.419e-05;NSAMP=1;MSQ=95.62;AC=1;AN=29246;NFAM=1
chr5	76123471	592523_2	N	[chr5:76034593[N	311.02	LOW	SVTYPE=BND;POS=76123471;STRANDS=--:28;IMPRECISE;CIPOS=-266,29;CIEND=-427,29;CIPOS95=-26,26;CIEND95=-57,29;MATEID=592523_1;EVENT=592523;SECONDARY;SU=28;PE=28;SR=0;ALG=PROD;AF=3.419e-05;NSAMP=1;MSQ=92.67;AC=1;AN=29246;NFAM=1
chr5	76126708	592527	N	<INV>	3150.76	PASS	SVTYPE=INV;POS=76126708;SVLEN=1707;END=76128415;STRANDS=++:81,--:78;CIPOS=-22,21;CIEND=-24,29;CIPOS95=0,0;CIEND95=0,0;SU=159;PE=90;SR=69;ALG=PROD;AF=6.839e-05;NSAMP=2;MSQ=906.81;AC=2;AN=29246;NFAM=2
chr5	76134907	517964	N	<DUP>	12624.4	PASS	SVTYPE=DUP;POS=76134907;SVLEN=24147;END=76159054;STRANDS=-+:1188;CIPOS=-1,0;CIEND=-1,1;CIPOS95=0,0;CIEND95=0,0;SU=1188;PE=750;SR=438;ALG=PROD;AF=0.0009574;NSAMP=24;MSQ=283.15;AC=28;AN=29246;NFAM=20
chr5	76139855	359222	N	<DEL:ME:SINE|Alu|AluYb8>	6.18225e+06	PASS	SVTYPE=MEI;POS=76139855;SVLEN=-101;END=76139956;STRANDS=+-:219916;CIPOS=0,0;CIEND=0,0;CIPOS95=0,0;CIEND95=0,0;SU=219916;PE=1209;SR=218707;AF=0.3749;NSAMP=8623;MSQ=403.22;MEDGQR=8.69;Q10GQR=4.37;AC=10965;AN=29246;NFAM=7991
chr5	76146206	359223_1	N	N[chr5:76146677[	3192.61	PASS	SVTYPE=BND;POS=76146206;STRANDS=+-:79;CIPOS=-30,29;CIEND=-9,8;CIPOS95=0,0;CIEND95=0,0;MATEID=359223_2;EVENT=359223;SU=79;PE=35;SR=44;ALG=PROD;AF=0.0002735;NSAMP=8;MSQ=302.21;RECLASSIFIED;AC=8;AN=29246;NFAM=7
chr5	76146677	359223_2	N	]chr5:76146206]N	3192.61	PASS	SVTYPE=BND;POS=76146206;STRANDS=+-:79;CIPOS=-9,8;CIEND=-30,29;CIPOS95=0,0;CIEND95=0,0;MATEID=359223_1;EVENT=359223;SECONDARY;SU=79;PE=35;SR=44;ALG=PROD;AF=0.0002735;NSAMP=8;MSQ=302.21;RECLASSIFIED;AC=8;AN=29246;NFAM=7
chr5	76159991	359224_1	N	N[chr5:76160400[	2056.92	LOW	SVTYPE=BND;POS=76159991;STRANDS=+-:24;CIPOS=-3,1;CIEND=-2,0;CIPOS95=0,0;CIEND95=0,0;MATEID=359224_2;EVENT=359224;SU=24;PE=7;SR=17;ALG=PROD;AF=0.0005129;NSAMP=15;MSQ=19.12;RECLASSIFIED;AC=15;AN=29246;NFAM=15
chr5	76160400	359224_2	N	]chr5:76159991]N	2056.92	LOW	SVTYPE=BND;POS=76159991;STRANDS=+-:24;CIPOS=-2,0;CIEND=-3,1;CIPOS95=0,0;CIEND95=0,0;MATEID=359224_1;EVENT=359224;SECONDARY;SU=24;PE=7;SR=17;ALG=PROD;AF=0.0005129;NSAMP=15;MSQ=19.12;RECLASSIFIED;AC=15;AN=29246;NFAM=15
chr5	76164748	517597_2	N	N[chr5:52733383[	69044.1	LOW	SVTYPE=BND;POS=52733383;STRANDS=-+:4;IMPRECISE;CIPOS=-10,7;CIEND=-8,9;CIPOS95=-2,0;CIEND95=0,2;MATEID=517597_1;EVENT=517597;SECONDARY;SU=4;PE=0;SR=4;ALG=PROD;AF=0.0702;NSAMP=2049;MSQ=16.8;RECLASSIFIED;AC=2053;AN=29246;NFAM=1987
chr5	76164751	359225_1	N	N[chr5:76165116[	35416.9	LOW	SVTYPE=BND;POS=76164751;STRANDS=+-:12;CIPOS=-29,21;CIEND=-25,28;CIPOS95=0,0;CIEND95=0,0;MATEID=359225_2;EVENT=359225;SU=12;PE=0;SR=12;ALG=PROD;AF=0.01946;NSAMP=569;MSQ=29.58;RECLASSIFIED;AC=569;AN=29246;NFAM=557
chr5	76165116	359225_2	N	]chr5:76164751]N	35416.9	LOW	SVTYPE=BND;POS=76164751;STRANDS=+-:12;CIPOS=-25,28;CIEND=-29,21;CIPOS95=0,0;CIEND95=0,0;MATEID=359225_1;EVENT=359225;SECONDARY;SU=12;PE=0;SR=12;ALG=PROD;AF=0.01946;NSAMP=569;MSQ=29.58;RECLASSIFIED;AC=569;AN=29246;NFAM=557
chr5	76173089	88679_1	N	N]chr6:30472538]	1152.82	LOW	SVTYPE=BND;POS=76173089;STRANDS=++:69;IMPRECISE;CIPOS=-7,401;CIEND=-12,362;CIPOS95=-7,57;CIEND95=-12,15;MATEID=88679_2;EVENT=88679;SU=69;PE=69;SR=0;ALG=PROD;AF=0.0002052;NSAMP=6;MSQ=38.26;AC=6;AN=29246;NFAM=6
chr5	76173092	85613_1	N	N[chr14:55082293[	155.74	LOW	SVTYPE=BND;POS=76173092;STRANDS=+-:10;IMPRECISE;CIPOS=-5,446;CIEND=-332,9;CIPOS95=0,171;CIEND95=-63,2;MATEID=85613_2;EVENT=85613;SU=10;PE=10;SR=0;ALG=PROD;AF=3.419e-05;NSAMP=1;MSQ=155.67;AC=1;AN=29246;NFAM=1
chr5	76173094	12358_2	N	N[chr1:236330892[	16775.4	LOW	SVTYPE=BND;POS=76173094;STRANDS=-+:763;IMPRECISE;CIPOS=-3,253;CIEND=-173,5;CIPOS95=-3,21;CIEND95=-1,1;MATEID=12358_1;EVENT=12358;SECONDARY;SU=763;PE=763;SR=0;ALG=PROD;AF=0.006462;NSAMP=189;MSQ=79.72;AC=189;AN=29246;NFAM=185
chr5	76173094	84111_1	N	N[chr11:106153703[	9.36	LOW	SVTYPE=BND;POS=76173094;STRANDS=+-:4;IMPRECISE;CIPOS=-8,541;CIEND=-457,9;CIPOS95=0,192;CIEND95=-133,2;MATEID=84111_2;EVENT=84111;SU=4;PE=4;SR=0;ALG=PROD;AF=3.419e-05;NSAMP=1;MSQ=9.36;AC=1;AN=29246;NFAM=1
chr5	76173094	86612_1	N	N[chr16:86826652[	2284.89	LOW	SVTYPE=BND;POS=76173094;STRANDS=+-:106;IMPRECISE;CIPOS=-7,432;CIEND=-215,9;CIPOS95=-7,50;CIEND95=-9,9;MATEID=86612_2;EVENT=86612;SU=106;PE=106;SR=0;ALG=PROD;AF=0.0004787;NSAMP=14;MSQ=105.64;AC=14;AN=29246;NFAM=14
chr5	76173957	88028_1	N	N]chr20:32944796]	2994.98	LOW	SVTYPE=BND;POS=76173957;STRANDS=++:160;IMPRECISE;CIPOS=-10,49;CIEND=-6,49;CIPOS95=-1,1;CIEND95=-2,2;MATEID=88028_2;EVENT=88028;SU=160;PE=158;SR=2;ALG=PROD;AF=0.0003761;NSAMP=11;MSQ=180.32;AC=11;AN=29246;NFAM=10
chr5	76188695	359226_1	N	N[chr5:76188947[	232.57	LOW	SVTYPE=BND;POS=76188695;STRANDS=+-:8;CIPOS=-10,9;CIEND=-10,9;CIPOS95=0,0;CIEND95=0,0;MATEID=359226_2;EVENT=359226;SU=8;PE=0;SR=8;ALG=PROD;AF=3.419e-05;NSAMP=1;MSQ=227.62;RECLASSIFIED;AC=1;AN=29246;NFAM=1
chr5	76188947	359226_2	N	]chr5:76188695]N	232.57	LOW	SVTYPE=BND;POS=76188695;STRANDS=+-:8;CIPOS=-10,9;CIEND=-10,9;CIPOS95=0,0;CIEND95=0,0;MATEID=359226_1;EVENT=359226;SECONDARY;SU=8;PE=0;SR=8;ALG=PROD;AF=3.419e-05;NSAMP=1;MSQ=227.62;RECLASSIFIED;AC=1;AN=29246;NFAM=1
chr5	76191069	88332_1	N	[chr21:45964072[N	162.24	LOW	SVTYPE=BND;POS=76191069;STRANDS=--:31;IMPRECISE;CIPOS=-353,20;CIEND=-467,7;CIPOS95=-28,20;CIEND95=-95,7;MATEID=88332_2;EVENT=88332;SU=31;PE=31;SR=0;ALG=PROD;AF=0.0002393;NSAMP=7;MSQ=17.67;AC=7;AN=29246;NFAM=7
chr5	76191075	12359_2	N	[chr1:118374377[N	347.18	LOW	SVTYPE=BND;POS=76191075;STRANDS=--:9;IMPRECISE;CIPOS=-516,29;CIEND=-612,29;CIPOS95=-96,29;CIEND95=-175,29;MATEID=12359_1;EVENT=12359;SECONDARY;SU=9;PE=9;SR=0;ALG=PROD;AF=0.0003077;NSAMP=9;MSQ=18.68;AC=9;AN=29246;NFAM=9
chr5	76191083	90896_1	N	]chr9:38332405]N	1694.54	LOW	SVTYPE=BND;POS=76191083;STRANDS=-+:155;IMPRECISE;CIPOS=-575,194;CIEND=-82,707;CIPOS95=-120,120;CIEND95=-82,127;MATEID=90896_2;EVENT=90896;SU=155;PE=155;SR=0;ALG=SUM;AF=0.001299;NSAMP=38;MSQ=28.96;AC=38;AN=29246;NFAM=38
chr5	76191095	12360_2	N	]chr1:231754236]N	21.75	LOW	SVTYPE=BND;POS=76191095;STRANDS=+-:5;IMPRECISE;CIPOS=-438,29;CIEND=-28,489;CIPOS95=-113,29;CIEND95=-28,171;MATEID=12360_1;EVENT=12360;SECONDARY;SU=5;PE=5;SR=0;ALG=PROD;AF=6.839e-05;NSAMP=2;MSQ=8.09;AC=2;AN=29246;NFAM=2
chr5	76191158	67690_2	N	N[chr3:157828006[	1155.73	LOW	SVTYPE=BND;POS=76191158;STRANDS=-+:4;IMPRECISE;CIPOS=-10,616;CIEND=-729,9;CIPOS95=-1,204;CIEND95=-241,0;MATEID=67690_1;EVENT=67690;SECONDARY;SU=4;PE=4;SR=0;ALG=PROD;AF=0.0008206;NSAMP=24;MSQ=20.54;AC=24;AN=29246;NFAM=23
chr5	76191210	88333_1	N	N]chr21:45965758]	558.53	LOW	SVTYPE=BND;POS=76191210;STRANDS=++:4;IMPRECISE;CIPOS=-10,393;CIEND=-10,716;CIPOS95=-2,104;CIEND95=0,239;MATEID=88333_2;EVENT=88333;SU=4;PE=4;SR=0;ALG=PROD;AF=0.000718;NSAMP=21;MSQ=16.02;AC=21;AN=29246;NFAM=21
chr5	76191214	90316_1	N	N[chr8:52883286[	109.05	LOW	SVTYPE=BND;POS=76191214;STRANDS=+-:4;IMPRECISE;CIPOS=-10,676;CIEND=-677,6;CIPOS95=-1,224;CIEND95=-236,0;MATEID=90316_2;EVENT=90316;SU=4;PE=4;SR=0;ALG=PROD;AF=0.0002393;NSAMP=7;MSQ=9.78;AC=7;AN=29246;NFAM=7
chr5	76197708	83435_1	N	[chr10:32301038[N	8042.66	LOW	SVTYPE=BND;POS=76197708;STRANDS=--:60;CIPOS=-6,6;CIEND=-6,6;CIPOS95=0,0;CIEND95=0,0;MATEID=83435_2;EVENT=83435;SU=60;PE=0;SR=60;ALG=PROD;AF=0.008411;NSAMP=246;MSQ=20.83;AC=246;AN=29246;NFAM=246
chr5	76197708	85822_1	N	]chr14:98339231]N	2974.3	LOW	SVTYPE=BND;POS=76197708;STRANDS=-+:14;CIPOS=-29,28;CIEND=-29,28;CIPOS95=0,0;CIEND95=0,0;MATEID=85822_2;EVENT=85822;SU=14;PE=0;SR=14;ALG=PROD;AF=0.003112;NSAMP=91;MSQ=19.14;AC=91;AN=29246;NFAM=91
chr5	76197708	87732_1	N	[chr19:38071210[N	30291.7	LOW	SVTYPE=BND;POS=76197708;STRANDS=--:1145;CIPOS=0,0;CIEND=0,0;CIPOS95=0,0;CIEND95=0,0;MATEID=87732_2;EVENT=87732;SU=1145;PE=0;SR=1145;ALG=PROD;AF=0.02216;NSAMP=648;MSQ=29.87;AC=648;AN=29246;NFAM=636
chr5	76213639	359227	N	<DEL>	674.55	PASS	SVTYPE=DEL;POS=76213639;SVLEN=-11102;END=76224741;STRANDS=+-:25;CIPOS=-3,2;CIEND=-4,1;CIPOS95=0,0;CIEND95=0,0;SU=25;PE=16;SR=9;ALG=PROD;AF=3.419e-05;NSAMP=1;MSQ=674.55;AC=1;AN=29246;NFAM=1
chr5	76215983	359228_1	N	N[chr5:76216043[	109181	LOW	SVTYPE=BND;POS=76215983;STRANDS=+-:3759;CIPOS=0,0;CIEND=0,0;CIPOS95=0,0;CIEND95=0,0;MATEID=359228_2;EVENT=359228;SU=3759;PE=11;SR=3748;ALG=PROD;AF=0.009095;NSAMP=252;MSQ=232.88;RECLASSIFIED;AC=266;AN=29246;NFAM=229
chr5	76216043	359228_2	N	]chr5:76215983]N	109181	LOW	SVTYPE=BND;POS=76215983;STRANDS=+-:3759;CIPOS=0,0;CIEND=0,0;CIPOS95=0,0;CIEND95=0,0;MATEID=359228_1;EVENT=359228;SECONDARY;SU=3759;PE=11;SR=3748;ALG=PROD;AF=0.009095;NSAMP=252;MSQ=232.88;RECLASSIFIED;AC=266;AN=29246;NFAM=229
chr5	76223427	78503_2	N	[chr4:173051622[N	59621.6	LOW	SVTYPE=BND;POS=76223427;STRANDS=--:8;CIPOS=-29,28;CIEND=-29,28;CIPOS95=0,0;CIEND95=0,0;MATEID=78503_1;EVENT=78503;SECONDARY;SU=8;PE=0;SR=8;ALG=PROD;AF=0.03983;NSAMP=1158;MSQ=27.89;AC=1165;AN=29246;NFAM=1109
chr5	76223442	359229_1	N	N[chr5:76223500[	1174.51	LOW	SVTYPE=BND;POS=76223442;STRANDS=+-:25;IMPRECISE;CIPOS=-21,18;CIEND=-26,4;CIPOS95=-7,7;CIEND95=-21,4;MATEID=359229_2;EVENT=359229;SU=25;PE=0;SR=25;ALG=PROD;AF=6.842e-05;NSAMP=2;MSQ=27.63;RECLASSIFIED;AC=2;AN=29230;NFAM=2
chr5	76223500	359229_2	N	]chr5:76223442]N	1174.51	LOW	SVTYPE=BND;POS=76223442;STRANDS=+-:25;IMPRECISE;CIPOS=-26,4;CIEND=-21,18;CIPOS95=-21,4;CIEND95=-7,7;MATEID=359229_1;EVENT=359229;SECONDARY;SU=25;PE=0;SR=25;ALG=PROD;AF=6.842e-05;NSAMP=2;MSQ=27.63;RECLASSIFIED;AC=2;AN=29230;NFAM=2
chr5	76223933	359230_1	N	N[chr5:76223984[	247.2	LOW	SVTYPE=BND;POS=76223933;STRANDS=+-:9;CIPOS=-4,3;CIEND=-4,3;CIPOS95=0,0;CIEND95=0,0;MATEID=359230_2;EVENT=359230;SU=9;PE=0;SR=9;ALG=PROD;AF=6.839e-05;NSAMP=2;MSQ=121.81;RECLASSIFIED;AC=2;AN=29246;NFAM=2
chr5	76223984	359230_2	N	]chr5:76223933]N	247.2	LOW	SVTYPE=BND;POS=76223933;STRANDS=+-:9;CIPOS=-4,3;CIEND=-4,3;CIPOS95=0,0;CIEND95=0,0;MATEID=359230_1;EVENT=359230;SECONDARY;SU=9;PE=0;SR=9;ALG=PROD;AF=6.839e-05;NSAMP=2;MSQ=121.81;RECLASSIFIED;AC=2;AN=29246;NFAM=2
chr5	76226234	359231_1	N	N[chr5:76226285[	9976.82	LOW	SVTYPE=BND;POS=76226234;STRANDS=+-:258;CIPOS=-3,3;CIEND=-1,3;CIPOS95=0,0;CIEND95=0,0;MATEID=359231_2;EVENT=359231;SU=258;PE=1;SR=257;ALG=PROD;AF=0.00171;NSAMP=50;MSQ=144.71;RECLASSIFIED;AC=50;AN=29246;NFAM=49
chr5	76226285	359231_2	N	]chr5:76226234]N	9976.82	LOW	SVTYPE=BND;POS=76226234;STRANDS=+-:258;CIPOS=-1,3;CIEND=-3,3;CIPOS95=0,0;CIEND95=0,0;MATEID=359231_1;EVENT=359231;SECONDARY;SU=258;PE=1;SR=257;ALG=PROD;AF=0.00171;NSAMP=50;MSQ=144.71;RECLASSIFIED;AC=50;AN=29246;NFAM=49
chr5	76242168	592483_2	N	N]chr5:73410317]	320.61	LOW	SVTYPE=BND;POS=76242168;STRANDS=++:27;IMPRECISE;CIPOS=-78,772;CIEND=-211,431;CIPOS95=-78,287;CIEND95=-172,172;MATEID=592483_1;EVENT=592483;SECONDARY;SU=27;PE=27;SR=0;ALG=SUM;AF=6.839e-05;NSAMP=2;MSQ=130.19;AC=2;AN=29246;NFAM=2
chr5	76250286	517965	N	<DUP>	65.91	PASS	SVTYPE=DUP;POS=76250286;SVLEN=243;END=76250529;STRANDS=-+:7;CIPOS=-6,4;CIEND=-6,5;CIPOS95=0,0;CIEND95=0,0;SU=7;PE=1;SR=6;ALG=PROD;AF=3.419e-05;NSAMP=1;MSQ=41.11;AC=1;AN=29246;NFAM=1
chr5	76255124	89489_1	N	N]chr7:20670245]	35.37	LOW	SVTYPE=BND;POS=76255124;STRANDS=++:18;IMPRECISE;CIPOS=-28,344;CIEND=-30,361;CIPOS95=-28,62;CIEND95=-30,78;MATEID=89489_2;EVENT=89489;SU=18;PE=18;SR=0;ALG=PROD;AF=6.839e-05;NSAMP=2;MSQ=17.59;AC=2;AN=29246;NFAM=2
chr5	76257147	517966	N	<DUP>	347016	PASS	SVTYPE=DUP;POS=76257147;SVLEN=274;END=76257421;STRANDS=-+:22476;CIPOS=-49,48;CIEND=-91,45;CIPOS95=0,0;CIEND95=0,0;SU=22476;PE=1545;SR=20931;ALG=SUM;AF=0.09318;NSAMP=2678;MSQ=77.7;AC=2725;AN=29246;NFAM=2538
chr5	76257680	359234_1	N	N[chr5:76257907[	80.57	LOW	SVTYPE=BND;POS=76257680;STRANDS=+-:4;CIPOS=-9,8;CIEND=-9,8;CIPOS95=0,0;CIEND95=0,0;MATEID=359234_2;EVENT=359234;SU=4;PE=0;SR=4;ALG=PROD;AF=0.0001368;NSAMP=4;MSQ=13.03;RECLASSIFIED;AC=4;AN=29246;NFAM=4
chr5	76257907	359234_2	N	]chr5:76257680]N	80.57	LOW	SVTYPE=BND;POS=76257680;STRANDS=+-:4;CIPOS=-9,8;CIEND=-9,8;CIPOS95=0,0;CIEND95=0,0;MATEID=359234_1;EVENT=359234;SECONDARY;SU=4;PE=0;SR=4;ALG=PROD;AF=0.0001368;NSAMP=4;MSQ=13.03;RECLASSIFIED;AC=4;AN=29246;NFAM=4
chr5	76265505	78504_2	N	N[chr4:76290656[	752.73	LOW	SVTYPE=BND;POS=76265505;STRANDS=-+:109;CIPOS=-5,0;CIEND=-5,5;CIPOS95=0,0;CIEND95=0,0;MATEID=78504_1;EVENT=78504;SECONDARY;SU=109;PE=0;SR=109;ALG=PROD;AF=0.0007522;NSAMP=22;MSQ=22.77;AC=22;AN=29246;NFAM=22
chr5	76266437	592530_1	N	[chr5:76664440[N	23.51	LOW	SVTYPE=BND;POS=76266437;STRANDS=--:8;CIPOS=-7,6;CIEND=-10,9;CIPOS95=0,0;CIEND95=0,0;MATEID=592530_2;EVENT=592530;SU=8;PE=3;SR=5;ALG=PROD;AF=3.419e-05;NSAMP=1;MSQ=23.49;AC=1;AN=29246;NFAM=1
chr5	76267217	517967	N	<DUP>	239.76	PASS	SVTYPE=DUP;POS=76267217;SVLEN=1605;END=76268822;STRANDS=-+:24;CIPOS=-4,1;CIEND=-3,2;CIPOS95=0,0;CIEND95=0,0;SU=24;PE=12;SR=12;ALG=PROD;AF=3.419e-05;NSAMP=1;MSQ=239.26;AC=1;AN=29246;NFAM=1
chr5	76293112	359236	N	<DEL>	533.4	PASS	SVTYPE=DEL;POS=76293112;SVLEN=-2530;END=76295642;STRANDS=+-:23;CIPOS=-25,25;CIEND=-30,29;CIPOS95=0,0;CIEND95=0,0;SU=23;PE=17;SR=6;ALG=PROD;AF=6.839e-05;NSAMP=2;MSQ=266.7;AC=2;AN=29246;NFAM=2
chr5	76300156	78505_2	N	[chr4:93886498[N	1799.63	LOW	SVTYPE=BND;POS=76300156;STRANDS=--:20;CIPOS=-9,8;CIEND=-9,8;CIPOS95=0,0;CIEND95=0,0;MATEID=78505_1;EVENT=78505;SECONDARY;SU=20;PE=0;SR=20;ALG=PROD;AF=0.001334;NSAMP=39;MSQ=19.72;AC=39;AN=29246;NFAM=39
chr5	76301933	89566_1	N	N[chr7:38244906[	488.96	LOW	SVTYPE=BND;POS=76301933;STRANDS=+-:29;IMPRECISE;CIPOS=-12,488;CIEND=-370,25;CIPOS95=-12,81;CIEND95=-25,25;MATEID=89566_2;EVENT=89566;SU=29;PE=29;SR=0;ALG=PROD;AF=0.0008206;NSAMP=24;MSQ=19.11;AC=24;AN=29246;NFAM=24
chr5	76303318	90450_1	N	N]chr8:85180847]	26.81	LOW	SVTYPE=BND;POS=76303318;STRANDS=++:4;IMPRECISE;CIPOS=-50,535;CIEND=-50,476;CIPOS95=-50,176;CIEND95=-50,132;MATEID=90450_2;EVENT=90450;SU=4;PE=4;SR=0;ALG=PROD;AF=3.419e-05;NSAMP=1;MSQ=26.81;AC=1;AN=29246;NFAM=1
chr5	76315166	517968	N	<DUP>	239.94	PASS	SVTYPE=DUP;POS=76315166;SVLEN=36030;END=76351196;STRANDS=-+:25;CIPOS=-10,9;CIEND=-10,9;CIPOS95=0,0;CIEND95=0,0;SU=25;PE=13;SR=12;ALG=PROD;AF=3.419e-05;NSAMP=1;MSQ=239.26;AC=1;AN=29246;NFAM=1
chr5	76333516	86432_1	N	]chr16:53094952]N	52.35	LOW	SVTYPE=BND;POS=76333516;STRANDS=-+:4;CIPOS=-9,8;CIEND=-9,8;CIPOS95=0,0;CIEND95=0,0;MATEID=86432_2;EVENT=86432;SU=4;PE=0;SR=4;ALG=PROD;AF=3.419e-05;NSAMP=1;MSQ=50.65;AC=1;AN=29246;NFAM=1
chr5	76336080	87241_1	N	N[chr18:49080571[	32.76	LOW	SVTYPE=BND;POS=76336080;STRANDS=+-:4;IMPRECISE;CIPOS=-10,381;CIEND=-473,9;CIPOS95=-2,109;CIEND95=-157,1;MATEID=87241_2;EVENT=87241;SU=4;PE=4;SR=0;ALG=PROD;AF=3.419e-05;NSAMP=1;MSQ=6.73;AC=1;AN=29246;NFAM=1
chr5	76348978	359237_1	N	N[chr5:76349469[	119.08	LOW	SVTYPE=BND;POS=76348978;STRANDS=+-:12;CIPOS=-25,24;CIEND=-25,24;CIPOS95=0,0;CIEND95=0,0;MATEID=359237_2;EVENT=359237;SU=12;PE=0;SR=12;ALG=PROD;AF=0.0001026;NSAMP=3;MSQ=10.5;RECLASSIFIED;AC=3;AN=29246;NFAM=3
chr5	76349469	359237_2	N	]chr5:76348978]N	119.08	LOW	SVTYPE=BND;POS=76348978;STRANDS=+-:12;CIPOS=-25,24;CIEND=-25,24;CIPOS95=0,0;CIEND95=0,0;MATEID=359237_1;EVENT=359237;SECONDARY;SU=12;PE=0;SR=12;ALG=PROD;AF=0.0001026;NSAMP=3;MSQ=10.5;RECLASSIFIED;AC=3;AN=29246;NFAM=3
chr5	76352066	359238	N	<DEL>	992.09	PASS	SVTYPE=DEL;POS=76352066;SVLEN=-4071;END=76356137;STRANDS=+-:47;IMPRECISE;CIPOS=-50,210;CIEND=-231,48;CIPOS95=-16,16;CIEND95=-21,21;SU=47;PE=47;SR=0;ALG=PROD;AF=6.839e-05;NSAMP=2;MSQ=307.22;AC=2;AN=29246;NFAM=2
chr5	76352163	359239	N	<DEL>	287.49	PASS	SVTYPE=DEL;POS=76352163;SVLEN=-19041;END=76371204;STRANDS=+-:14;IMPRECISE;CIPOS=-10,262;CIEND=-344,9;CIPOS95=0,58;CIEND95=-37,3;SU=14;PE=14;SR=0;ALG=PROD;AF=3.419e-05;NSAMP=1;MSQ=287.49;AC=1;AN=29246;NFAM=1
chr5	76354977	83229_1	N	N]chr10:127093241]	5575.56	LOW	SVTYPE=BND;POS=76354977;STRANDS=++:4;CIPOS=-9,8;CIEND=-9,8;CIPOS95=0,0;CIEND95=0,0;MATEID=83229_2;EVENT=83229;SU=4;PE=0;SR=4;ALG=PROD;AF=0.005402;NSAMP=158;MSQ=22.56;AC=158;AN=29246;NFAM=157
chr5	76357371	359240	N	<DEL>	419.49	PASS	SVTYPE=DEL;POS=76357371;SVLEN=-5266;END=76362637;STRANDS=+-:21;IMPRECISE;CIPOS=-30,220;CIEND=-395,29;CIPOS95=-30,31;CIEND95=-53,29;SU=21;PE=21;SR=0;ALG=PROD;AF=6.839e-05;NSAMP=2;MSQ=209.75;AC=2;AN=29246;NFAM=2
chr5	76357477	517969_1	N	]chr5:76362940]N	717.6	LOW	SVTYPE=BND;POS=76357477;STRANDS=-+:93;IMPRECISE;CIPOS=-177,17;CIEND=-16,182;CIPOS95=-10,10;CIEND95=-9,9;MATEID=517969_2;EVENT=517969;SU=93;PE=93;SR=0;ALG=PROD;AF=0.0005471;NSAMP=16;MSQ=44.66;RECLASSIFIED;AC=16;AN=29246;NFAM=16
chr5	76359428	67691_2	N	N]chr3:124756201]	8878.49	LOW	SVTYPE=BND;POS=76359428;STRANDS=++:491;IMPRECISE;CIPOS=-12,316;CIEND=-11,231;CIPOS95=-12,28;CIEND95=-2,2;MATEID=67691_1;EVENT=67691;SECONDARY;SU=491;PE=491;SR=0;ALG=PROD;AF=0.006497;NSAMP=190;MSQ=31.01;AC=190;AN=29246;NFAM=190
chr5	76362940	517969_2	N	N[chr5:76357477[	717.6	LOW	SVTYPE=BND;POS=76357477;STRANDS=-+:93;IMPRECISE;CIPOS=-16,182;CIEND=-177,17;CIPOS95=-9,9;CIEND95=-10,10;MATEID=517969_1;EVENT=517969;SECONDARY;SU=93;PE=93;SR=0;ALG=PROD;AF=0.0005471;NSAMP=16;MSQ=44.66;RECLASSIFIED;AC=16;AN=29246;NFAM=16
chr5	76367986	359241_1	N	N[chr5:76379444[	4618.11	PASS	SVTYPE=BND;POS=76367986;STRANDS=+-:213;CIPOS=-3,3;CIEND=-5,2;CIPOS95=0,0;CIEND95=0,0;MATEID=359241_2;EVENT=359241;SU=213;PE=133;SR=80;ALG=PROD;AF=0.0004445;NSAMP=13;MSQ=355.24;RECLASSIFIED;AC=13;AN=29246;NFAM=13
chr5	76367994	592531	N	<INV>	6.49	LOW	SVTYPE=INV;POS=76367994;SVLEN=212;END=76368206;STRANDS=++:1,--:3;IMPRECISE;CIPOS=-9,0;CIEND=0,28;CIPOS95=-9,0;CIEND95=0,19;SU=4;PE=4;SR=0;ALG=PROD;AF=3.419e-05;NSAMP=1;MSQ=4.64;AC=1;AN=29246;NFAM=1
chr5	76369701	359242_1	N	N[chr5:76371183[	26131.7	LOW	SVTYPE=BND;POS=76369701;STRANDS=+-:1195;IMPRECISE;CIPOS=-10,67;CIEND=-112,11;CIPOS95=-1,1;CIEND95=-1,1;MATEID=359242_2;EVENT=359242;SU=1195;PE=1195;SR=0;ALG=PROD;AF=0.003043;NSAMP=89;MSQ=210.1;RECLASSIFIED;AC=89;AN=29246;NFAM=85
chr5	76371183	359242_2	N	]chr5:76369701]N	26131.7	LOW	SVTYPE=BND;POS=76369701;STRANDS=+-:1195;IMPRECISE;CIPOS=-112,11;CIEND=-10,67;CIPOS95=-1,1;CIEND95=-1,1;MATEID=359242_1;EVENT=359242;SECONDARY;SU=1195;PE=1195;SR=0;ALG=PROD;AF=0.003043;NSAMP=89;MSQ=210.1;RECLASSIFIED;AC=89;AN=29246;NFAM=85
chr5	76373686	592532	N	<INV>	876.42	PASS	SVTYPE=INV;POS=76373686;SVLEN=26167389;END=102541075;STRANDS=++:19,--:20;IMPRECISE;CIPOS=-9,9;CIEND=-9,8;CIPOS95=0,1;CIEND95=0,0;SU=39;PE=27;SR=12;ALG=PROD;AF=3.419e-05;NSAMP=1;MSQ=875.5;AC=1;AN=29246;NFAM=1
chr5	76376663	88583_1	N	]chr6:14362410]N	18566.7	PASS	SVTYPE=BND;POS=76376663;STRANDS=-+:1179;CIPOS=-1,0;CIEND=-1,1;CIPOS95=0,0;CIEND95=0,0;MATEID=88583_2;EVENT=88583;SU=1179;PE=664;SR=515;ALG=PROD;AF=0.001846;NSAMP=54;MSQ=298.97;AC=54;AN=29246;NFAM=46
chr5	76377006	88750_1	N	N[chr6:34773444[	2597.63	LOW	SVTYPE=BND;POS=76377006;STRANDS=+-:229;IMPRECISE;CIPOS=-12,305;CIEND=-334,6;CIPOS95=-7,7;CIEND95=-13,6;MATEID=88750_2;EVENT=88750;SU=229;PE=229;SR=0;ALG=PROD;AF=0.001231;NSAMP=36;MSQ=58.85;AC=36;AN=29246;NFAM=29
chr5	76377957	359243_1	N	N[chr5:76378921[	3434.32	LOW	SVTYPE=BND;POS=76377957;STRANDS=+-:55;CIPOS=-36,46;CIEND=-47,33;CIPOS95=0,0;CIEND95=0,0;MATEID=359243_2;EVENT=359243;SU=55;PE=50;SR=5;ALG=PROD;AF=0.002086;NSAMP=61;MSQ=25.79;RECLASSIFIED;AC=61;AN=29246;NFAM=61
chr5	76377972	90058_1	N	]chr7:148413447]N	26134	LOW	SVTYPE=BND;POS=76377972;STRANDS=-+:19;IMPRECISE;CIPOS=-10,9;CIEND=-10,8;CIPOS95=0,0;CIEND95=-1,1;MATEID=90058_2;EVENT=90058;SU=19;PE=6;SR=13;ALG=PROD;AF=0.02346;NSAMP=685;MSQ=22.49;AC=686;AN=29246;NFAM=675
chr5	76378921	359243_2	N	]chr5:76377957]N	3434.32	LOW	SVTYPE=BND;POS=76377957;STRANDS=+-:55;CIPOS=-47,33;CIEND=-36,46;CIPOS95=0,0;CIEND95=0,0;MATEID=359243_1;EVENT=359243;SECONDARY;SU=55;PE=50;SR=5;ALG=PROD;AF=0.002086;NSAMP=61;MSQ=25.79;RECLASSIFIED;AC=61;AN=29246;NFAM=61
chr5	76379444	359241_2	N	]chr5:76367986]N	4618.11	PASS	SVTYPE=BND;POS=76367986;STRANDS=+-:213;CIPOS=-5,2;CIEND=-3,3;CIPOS95=0,0;CIEND95=0,0;MATEID=359241_1;EVENT=359241;SECONDARY;SU=213;PE=133;SR=80;ALG=PROD;AF=0.0004445;NSAMP=13;MSQ=355.24;RECLASSIFIED;AC=13;AN=29246;NFAM=13
chr5	76393812	359244_1	N	N[chr5:76394301[	606.14	LOW	SVTYPE=BND;POS=76393812;STRANDS=+-:20;IMPRECISE;CIPOS=-7,0;CIEND=-10,5;CIPOS95=-7,0;CIEND95=-3,0;MATEID=359244_2;EVENT=359244;SU=20;PE=19;SR=1;ALG=PROD;AF=0.000171;NSAMP=5;MSQ=107.77;RECLASSIFIED;AC=5;AN=29246;NFAM=5
chr5	76394301	359244_2	N	]chr5:76393812]N	606.14	LOW	SVTYPE=BND;POS=76393812;STRANDS=+-:20;IMPRECISE;CIPOS=-10,5;CIEND=-7,0;CIPOS95=-3,0;CIEND95=-7,0;MATEID=359244_1;EVENT=359244;SECONDARY;SU=20;PE=19;SR=1;ALG=PROD;AF=0.000171;NSAMP=5;MSQ=107.77;RECLASSIFIED;AC=5;AN=29246;NFAM=5
chr5	76426887	359247	N	<DEL>	1013.08	PASS	SVTYPE=DEL;POS=76426887;SVLEN=-5143;END=76432030;STRANDS=+-:45;CIPOS=-22,21;CIEND=-23,21;CIPOS95=0,0;CIEND95=0,0;SU=45;PE=22;SR=23;ALG=PROD;AF=6.839e-05;NSAMP=2;MSQ=506.54;AC=2;AN=29246;NFAM=2
chr5	76429444	87720_1	N	]chr19:36171784]N	1.23474e+06	LOW	SVTYPE=BND;POS=76429444;STRANDS=-+:69;CIPOS=-6,5;CIEND=-6,5;CIPOS95=0,0;CIEND95=0,0;MATEID=87720_2;EVENT=87720;SU=69;PE=0;SR=69;ALG=PROD;AF=0.2702;NSAMP=7900;MSQ=100.5;AC=7901;AN=29246;NFAM=7480
chr5	76429583	86580_1	N	[chr16:81235158[N	1006.85	LOW	SVTYPE=BND;POS=76429583;STRANDS=--:8;CIPOS=-29,28;CIEND=-29,28;CIPOS95=0,0;CIEND95=0,0;MATEID=86580_2;EVENT=86580;SU=8;PE=0;SR=8;ALG=PROD;AF=0.001163;NSAMP=34;MSQ=25.47;AC=34;AN=29246;NFAM=34
chr5	76438014	78506_2	N	[chr4:114211539[N	486960	LOW	SVTYPE=BND;POS=76438014;STRANDS=--:4;IMPRECISE;CIPOS=-10,7;CIEND=-6,9;CIPOS95=-1,0;CIEND95=0,1;MATEID=78506_1;EVENT=78506;SECONDARY;SU=4;PE=0;SR=4;ALG=PROD;AF=0.1297;NSAMP=3769;MSQ=72.65;AC=3792;AN=29246;NFAM=3563
chr5	76439006	12361_2	N	N[chr1:106261779[	5640.25	LOW	SVTYPE=BND;POS=76439006;STRANDS=-+:23;CIPOS=-10,9;CIEND=-2,17;CIPOS95=0,0;CIEND95=0,0;MATEID=12361_1;EVENT=12361;SECONDARY;SU=23;PE=0;SR=23;ALG=PROD;AF=0.007112;NSAMP=208;MSQ=23.34;AC=208;AN=29246;NFAM=207
chr5	76448592	359250	N	<DEL>	836.3	PASS	SVTYPE=DEL;POS=76448592;SVLEN=-3447;END=76452039;STRANDS=+-:34;CIPOS=-10,9;CIEND=-10,7;CIPOS95=0,0;CIEND95=0,0;SU=34;PE=26;SR=8;ALG=PROD;AF=3.419e-05;NSAMP=1;MSQ=836.3;AC=1;AN=29246;NFAM=1
chr5	76487111	517971	N	<DUP>	856.91	PASS	SVTYPE=DUP;POS=76487111;SVLEN=2456;END=76489567;STRANDS=-+:90;IMPRECISE;CIPOS=-181,9;CIEND=-13,48;CIPOS95=-9,9;CIEND95=-7,7;SU=90;PE=90;SR=0;ALG=PROD;AF=0.0002393;NSAMP=7;MSQ=105.86;AC=7;AN=29246;NFAM=7
chr5	76496688	67692_2	N	]chr3:24813584]N	524.15	LOW	SVTYPE=BND;POS=76496688;STRANDS=+-:12;IMPRECISE;CIPOS=-566,27;CIEND=-30,352;CIPOS95=-99,27;CIEND95=-30,40;MATEID=67692_1;EVENT=67692;SECONDARY;SU=12;PE=12;SR=0;ALG=PROD;AF=0.0006155;NSAMP=18;MSQ=21.61;AC=18;AN=29246;NFAM=18
chr5	76496703	83955_1	N	N[chr11:34537276[	6.84	LOW	SVTYPE=BND;POS=76496703;STRANDS=+-:4;IMPRECISE;CIPOS=-10,469;CIEND=-564,8;CIPOS95=-2,136;CIEND95=-191,0;MATEID=83955_2;EVENT=83955;SU=4;PE=4;SR=0;ALG=PROD;AF=3.419e-05;NSAMP=1;MSQ=6.83;AC=1;AN=29246;NFAM=1
chr5	76496830	83230_1	N	N]chr10:7207472]	46030.2	LOW	SVTYPE=BND;POS=76496830;STRANDS=++:56;CIPOS=-9,8;CIEND=-9,8;CIPOS95=0,0;CIEND95=0,0;MATEID=83230_2;EVENT=83230;SU=56;PE=0;SR=56;ALG=PROD;AF=0.03836;NSAMP=1122;MSQ=24.14;AC=1122;AN=29246;NFAM=1106
chr5	76503721	517972	N	<DUP>	434.38	PASS	SVTYPE=DUP;POS=76503721;SVLEN=354;END=76504075;STRANDS=-+:7;CIPOS=-7,6;CIEND=-7,6;CIPOS95=0,0;CIEND95=0,0;SU=7;PE=2;SR=5;ALG=PROD;AF=0.0001026;NSAMP=3;MSQ=7.13;AC=3;AN=29246;NFAM=3
chr5	76507989	359252_1	N	N[chr5:76508262[	450.27	LOW	SVTYPE=BND;POS=76507989;STRANDS=+-:9;CIPOS=-29,28;CIEND=-29,28;CIPOS95=0,0;CIEND95=0,0;MATEID=359252_2;EVENT=359252;SU=9;PE=0;SR=9;ALG=PROD;AF=0.0003419;NSAMP=10;MSQ=7.88;RECLASSIFIED;AC=10;AN=29246;NFAM=10
chr5	76508262	359252_2	N	]chr5:76507989]N	450.27	LOW	SVTYPE=BND;POS=76507989;STRANDS=+-:9;CIPOS=-29,28;CIEND=-29,28;CIPOS95=0,0;CIEND95=0,0;MATEID=359252_1;EVENT=359252;SECONDARY;SU=9;PE=0;SR=9;ALG=PROD;AF=0.0003419;NSAMP=10;MSQ=7.88;RECLASSIFIED;AC=10;AN=29246;NFAM=10
chr5	76511687	83371_1	N	]chr10:15209470]N	39753.9	LOW	SVTYPE=BND;POS=76511687;STRANDS=-+:461;IMPRECISE;CIPOS=-366,9;CIEND=-15,292;CIPOS95=-46,9;CIEND95=-6,6;MATEID=83371_2;EVENT=83371;SU=461;PE=461;SR=0;ALG=PROD;AF=0.02103;NSAMP=615;MSQ=24.91;AC=615;AN=29246;NFAM=578
chr5	76533785	359253	N	<DEL>	923.02	PASS	SVTYPE=DEL;POS=76533785;SVLEN=-85910;END=76619695;STRANDS=+-:45;IMPRECISE;CIPOS=-30,263;CIEND=-270,29;CIPOS95=-21,21;CIEND95=-20,20;SU=45;PE=45;SR=0;ALG=PROD;AF=0.0001368;NSAMP=4;MSQ=151.31;AC=4;AN=29246;NFAM=4
chr5	76536067	359254	N	<DEL:ME:SINE|Alu|AluSq2>	70.58	PASS	SVTYPE=MEI;POS=76536067;SVLEN=-302;END=76536369;STRANDS=+-:8;CIPOS=-29,28;CIEND=-29,28;CIPOS95=0,0;CIEND95=0,0;SU=8;PE=0;SR=8;ALG=PROD;AF=0.0001026;NSAMP=3;MSQ=17.51;AC=3;AN=29246;NFAM=3
chr5	76546815	359256	N	<DEL>	359.56	PASS	SVTYPE=DEL;POS=76546815;SVLEN=-11270;END=76558085;STRANDS=+-:10;IMPRECISE;CIPOS=-10,277;CIEND=-417,9;CIPOS95=0,83;CIEND95=-119,0;SU=10;PE=10;SR=0;ALG=PROD;AF=3.419e-05;NSAMP=1;MSQ=359.56;AC=1;AN=29246;NFAM=1
chr5	76546816	359255	N	<DEL>	311.6	PASS	SVTYPE=DEL;POS=76546816;SVLEN=-5832;END=76552648;STRANDS=+-:17;CIPOS=-10,9;CIEND=-10,8;CIPOS95=0,0;CIEND95=0,0;SU=17;PE=6;SR=11;ALG=PROD;AF=3.419e-05;NSAMP=1;MSQ=311.6;AC=1;AN=29246;NFAM=1
chr5	76552750	359257	N	<DEL>	335.64	PASS	SVTYPE=DEL;POS=76552750;SVLEN=-5335;END=76558085;STRANDS=+-:17;CIPOS=-2,1;CIEND=-2,1;CIPOS95=0,0;CIEND95=0,0;SU=17;PE=3;SR=14;ALG=PROD;AF=3.419e-05;NSAMP=1;MSQ=335.64;AC=1;AN=29246;NFAM=1
chr5	76557887	359258_1	N	N[chr5:76557974[	194.75	LOW	SVTYPE=BND;POS=76557887;STRANDS=+-:14;CIPOS=-10,9;CIEND=0,6;CIPOS95=0,0;CIEND95=0,0;MATEID=359258_2;EVENT=359258;SU=14;PE=0;SR=14;ALG=PROD;AF=3.419e-05;NSAMP=1;MSQ=194.75;RECLASSIFIED;AC=1;AN=29246;NFAM=1
chr5	76557974	359258_2	N	]chr5:76557887]N	194.75	LOW	SVTYPE=BND;POS=76557887;STRANDS=+-:14;CIPOS=0,6;CIEND=-10,9;CIPOS95=0,0;CIEND95=0,0;MATEID=359258_1;EVENT=359258;SECONDARY;SU=14;PE=0;SR=14;ALG=PROD;AF=3.419e-05;NSAMP=1;MSQ=194.75;RECLASSIFIED;AC=1;AN=29246;NFAM=1
chr5	76572541	359259	N	<DEL>	982.56	PASS	SVTYPE=DEL;POS=76572541;SVLEN=-2004;END=76574545;STRANDS=+-:56;IMPRECISE;CIPOS=-32,195;CIEND=-263,9;CIPOS95=-9,9;CIEND95=-14,9;SU=56;PE=56;SR=0;ALG=PROD;AF=6.839e-05;NSAMP=2;MSQ=229.22;AC=2;AN=29246;NFAM=2
chr5	76590120	359261	N	<DEL>	440.41	PASS	SVTYPE=DEL;POS=76590120;SVLEN=-4736;END=76594856;STRANDS=+-:23;CIPOS=-3,2;CIEND=-10,9;CIPOS95=0,0;CIEND95=0,0;SU=23;PE=14;SR=9;ALG=PROD;AF=3.419e-05;NSAMP=1;MSQ=440.41;AC=1;AN=29246;NFAM=1
chr5	76591340	87269_1	N	[chr18:54342416[N	6313.88	LOW	SVTYPE=BND;POS=76591340;STRANDS=--:74;IMPRECISE;CIPOS=-356,10;CIEND=-495,9;CIPOS95=-14,10;CIEND95=-72,9;MATEID=87269_2;EVENT=87269;SU=74;PE=74;SR=0;ALG=PROD;AF=0.002633;NSAMP=77;MSQ=49.79;AC=77;AN=29246;NFAM=76
chr5	76591352	89643_1	N	N[chr7:55219046[	14111.6	LOW	SVTYPE=BND;POS=76591352;STRANDS=+-:1007;IMPRECISE;CIPOS=-7,49;CIEND=-47,1;CIPOS95=-1,1;CIEND95=-1,1;MATEID=89643_2;EVENT=89643;SU=1007;PE=1005;SR=2;ALG=PROD;AF=0.0053;NSAMP=153;MSQ=62.55;AC=155;AN=29246;NFAM=151
chr5	76591400	359262	N	<DEL>	836.3	PASS	SVTYPE=DEL;POS=76591400;SVLEN=-876;END=76592276;STRANDS=+-:36;CIPOS=-10,9;CIEND=-10,9;CIPOS95=0,0;CIEND95=0,0;SU=36;PE=19;SR=17;ALG=PROD;AF=3.419e-05;NSAMP=1;MSQ=836.3;AC=1;AN=29246;NFAM=1
chr5	76603340	359263_1	N	N[chr5:76604566[	15031.1	PASS	SVTYPE=BND;POS=76603340;STRANDS=+-:680;CIPOS=-2,1;CIEND=-2,0;CIPOS95=0,0;CIEND95=0,0;MATEID=359263_2;EVENT=359263;SU=680;PE=372;SR=308;ALG=PROD;AF=0.0009574;NSAMP=28;MSQ=465.75;RECLASSIFIED;AC=28;AN=29246;NFAM=28
chr5	76604566	359263_2	N	]chr5:76603340]N	15031.1	PASS	SVTYPE=BND;POS=76603340;STRANDS=+-:680;CIPOS=-2,0;CIEND=-2,1;CIPOS95=0,0;CIEND95=0,0;MATEID=359263_1;EVENT=359263;SECONDARY;SU=680;PE=372;SR=308;ALG=PROD;AF=0.0009574;NSAMP=28;MSQ=465.75;RECLASSIFIED;AC=28;AN=29246;NFAM=28
chr5	76605230	359264	N	<DEL>	200.82	PASS	SVTYPE=DEL;POS=76605230;SVLEN=-86;END=76605316;STRANDS=+-:5;CIPOS=-10,9;CIEND=-10,9;CIPOS95=0,0;CIEND95=0,0;SU=5;PE=0;SR=5;ALG=PROD;AF=3.419e-05;NSAMP=1;MSQ=200.82;AC=1;AN=29246;NFAM=1
chr5	76610047	591607_2	N	[chr5:39754408[N	91.47	LOW	SVTYPE=BND;POS=76610047;STRANDS=--:4;CIPOS=-9,8;CIEND=-9,8;CIPOS95=0,0;CIEND95=0,0;MATEID=591607_1;EVENT=591607;SECONDARY;SU=4;PE=0;SR=4;ALG=PROD;AF=0.0001026;NSAMP=3;MSQ=30.03;AC=3;AN=29246;NFAM=3
chr5	76610061	83915_1	N	N[chr11:14638507[	86.58	LOW	SVTYPE=BND;POS=76610061;STRANDS=+-:4;IMPRECISE;CIPOS=-30,449;CIEND=-689,27;CIPOS95=-30,113;CIEND95=-235,27;MATEID=83915_2;EVENT=83915;SU=4;PE=4;SR=0;ALG=PROD;AF=0.000171;NSAMP=5;MSQ=15.93;AC=5;AN=29246;NFAM=5
chr5	76610113	90906_1	N	]chr9:61697084]N	15059	LOW	SVTYPE=BND;POS=76610113;STRANDS=-+:4;IMPRECISE;CIPOS=-434,29;CIEND=-30,597;CIPOS95=-86,29;CIEND95=-30,117;MATEID=90906_2;EVENT=90906;SU=4;PE=4;SR=0;ALG=PROD;AF=0.01997;NSAMP=579;MSQ=14.71;AC=584;AN=29246;NFAM=577
chr5	76610196	86591_1	N	]chr16:82374433]N	13900.9	LOW	SVTYPE=BND;POS=76610196;STRANDS=-+:6;IMPRECISE;CIPOS=-506,29;CIEND=-25,593;CIPOS95=-130,29;CIEND95=-25,217;MATEID=86591_2;EVENT=86591;SU=6;PE=6;SR=0;ALG=PROD;AF=0.01241;NSAMP=363;MSQ=28.57;AC=363;AN=29246;NFAM=362
chr5	76612426	359265_1	N	N[chr5:76613773[	16975.9	PASS	SVTYPE=BND;POS=76612426;STRANDS=+-:546;CIPOS=-3,4;CIEND=-4,1;CIPOS95=0,0;CIEND95=0,0;MATEID=359265_2;EVENT=359265;SU=546;PE=410;SR=136;ALG=PROD;AF=0.0002735;NSAMP=8;MSQ=523.29;RECLASSIFIED;AC=8;AN=29246;NFAM=8
chr5	76613773	359265_2	N	]chr5:76612426]N	16975.9	PASS	SVTYPE=BND;POS=76612426;STRANDS=+-:546;CIPOS=-4,1;CIEND=-3,4;CIPOS95=0,0;CIEND95=0,0;MATEID=359265_1;EVENT=359265;SECONDARY;SU=546;PE=410;SR=136;ALG=PROD;AF=0.0002735;NSAMP=8;MSQ=523.29;RECLASSIFIED;AC=8;AN=29246;NFAM=8
chr5	76623926	517974_1	N	]chr5:76628904]N	204.31	LOW	SVTYPE=BND;POS=76623926;STRANDS=-+:26;CIPOS=0,1;CIEND=-10,8;CIPOS95=0,0;CIEND95=0,0;MATEID=517974_2;EVENT=517974;SU=26;PE=18;SR=8;ALG=PROD;AF=3.419e-05;NSAMP=1;MSQ=204.29;RECLASSIFIED;AC=1;AN=29246;NFAM=1
chr5	76624713	359266_1	N	N[chr5:76628843[	437.14	PASS	SVTYPE=BND;POS=76624713;STRANDS=+-:23;CIPOS=-10,9;CIEND=-3,1;CIPOS95=0,0;CIEND95=0,0;MATEID=359266_2;EVENT=359266;SU=23;PE=13;SR=10;ALG=PROD;AF=3.419e-05;NSAMP=1;MSQ=437.14;RECLASSIFIED;AC=1;AN=29246;NFAM=1
chr5	76628843	359266_2	N	]chr5:76624713]N	437.14	PASS	SVTYPE=BND;POS=76624713;STRANDS=+-:23;CIPOS=-3,1;CIEND=-10,9;CIPOS95=0,0;CIEND95=0,0;MATEID=359266_1;EVENT=359266;SECONDARY;SU=23;PE=13;SR=10;ALG=PROD;AF=3.419e-05;NSAMP=1;MSQ=437.14;RECLASSIFIED;AC=1;AN=29246;NFAM=1
chr5	76628904	517974_2	N	N[chr5:76623926[	204.31	LOW	SVTYPE=BND;POS=76623926;STRANDS=-+:26;CIPOS=-10,8;CIEND=0,1;CIPOS95=0,0;CIEND95=0,0;MATEID=517974_1;EVENT=517974;SECONDARY;SU=26;PE=18;SR=8;ALG=PROD;AF=3.419e-05;NSAMP=1;MSQ=204.29;RECLASSIFIED;AC=1;AN=29246;NFAM=1
chr5	76632618	89486_1	N	[chr7:20667699[N	44.77	LOW	SVTYPE=BND;POS=76632618;STRANDS=--:7;IMPRECISE;CIPOS=-30,29;CIEND=-30,28;CIPOS95=-1,1;CIEND95=-1,1;MATEID=89486_2;EVENT=89486;SU=7;PE=5;SR=2;ALG=PROD;AF=3.419e-05;NSAMP=1;MSQ=44.77;AC=1;AN=29246;NFAM=1
chr5	76633263	359267	N	<DEL>	290.02	PASS	SVTYPE=DEL;POS=76633263;SVLEN=-220;END=76633483;STRANDS=+-:11;CIPOS=-3,2;CIEND=-3,3;CIPOS95=0,0;CIEND95=0,0;SU=11;PE=0;SR=11;ALG=PROD;AF=6.839e-05;NSAMP=2;MSQ=9.88;AC=2;AN=29246;NFAM=2
chr5	76664440	592530_2	N	[chr5:76266437[N	23.51	LOW	SVTYPE=BND;POS=76664440;STRANDS=--:8;CIPOS=-10,9;CIEND=-7,6;CIPOS95=0,0;CIEND95=0,0;MATEID=592530_1;EVENT=592530;SECONDARY;SU=8;PE=3;SR=5;ALG=PROD;AF=3.419e-05;NSAMP=1;MSQ=23.49;AC=1;AN=29246;NFAM=1
chr5	76701462	359268_1	N	N[chr5:76701576[	371.65	PASS	SVTYPE=BND;POS=76701462;STRANDS=+-:16;CIPOS=-2,1;CIEND=-2,1;CIPOS95=0,0;CIEND95=0,0;MATEID=359268_2;EVENT=359268;SU=16;PE=0;SR=16;ALG=PROD;AF=3.419e-05;NSAMP=1;MSQ=371.65;RECLASSIFIED;AC=1;AN=29246;NFAM=1
chr5	76701576	359268_2	N	]chr5:76701462]N	371.65	PASS	SVTYPE=BND;POS=76701462;STRANDS=+-:16;CIPOS=-2,1;CIEND=-2,1;CIPOS95=0,0;CIEND95=0,0;MATEID=359268_1;EVENT=359268;SECONDARY;SU=16;PE=0;SR=16;ALG=PROD;AF=3.419e-05;NSAMP=1;MSQ=371.65;RECLASSIFIED;AC=1;AN=29246;NFAM=1
chr5	76707625	91518_1	N	[chrX:53175053[N	275.59	PASS	SVTYPE=BND;POS=76707625;STRANDS=--:22;CIPOS=-10,9;CIEND=-4,1;CIPOS95=0,0;CIEND95=0,0;MATEID=91518_2;EVENT=91518;SU=22;PE=14;SR=8;ALG=PROD;AF=3.419e-05;NSAMP=1;MSQ=275.59;AC=1;AN=29246;NFAM=1
chr5	76707679	91519_1	N	N]chrX:53176180]	326.44	PASS	SVTYPE=BND;POS=76707679;STRANDS=++:24;CIPOS=-10,9;CIEND=-3,2;CIPOS95=0,0;CIEND95=0,0;MATEID=91519_2;EVENT=91519;SU=24;PE=13;SR=11;ALG=PROD;AF=3.419e-05;NSAMP=1;MSQ=326.44;AC=1;AN=29246;NFAM=1
chr5	76735189	592533_1	N	[chr5:79503014[N	411.28	LOW	SVTYPE=BND;POS=76735189;STRANDS=--:34;IMPRECISE;CIPOS=-306,29;CIEND=-341,17;CIPOS95=-43,29;CIEND95=-29,17;MATEID=592533_2;EVENT=592533;SU=34;PE=34;SR=0;ALG=PROD;AF=0.0001368;NSAMP=4;MSQ=76.22;AC=4;AN=29246;NFAM=4
chr5	76735409	592534_1	N	N]chr5:79502962]	309.07	LOW	SVTYPE=BND;POS=76735409;STRANDS=++:33;IMPRECISE;CIPOS=-48,333;CIEND=-16,272;CIPOS95=-36,36;CIEND95=-16,23;MATEID=592534_2;EVENT=592534;SU=33;PE=33;SR=0;ALG=PROD;AF=0.0001368;NSAMP=4;MSQ=55.51;AC=4;AN=29246;NFAM=4
chr5	76757459	592535_1	N	[chr5:76757906[N	30.02	LOW	SVTYPE=BND;POS=76757459;STRANDS=--:4;IMPRECISE;CIPOS=-220,9;CIEND=-72,9;CIPOS95=-44,3;CIEND95=-43,2;MATEID=592535_2;EVENT=592535;SU=4;PE=4;SR=0;ALG=PROD;AF=6.839e-05;NSAMP=2;MSQ=15.01;AC=2;AN=29246;NFAM=2
chr5	76757619	359270	N	<DEL>	161.81	PASS	SVTYPE=DEL;POS=76757619;SVLEN=-8786;END=76766405;STRANDS=+-:8;IMPRECISE;CIPOS=-10,337;CIEND=-169,9;CIPOS95=-2,95;CIEND95=-62,2;SU=8;PE=8;SR=0;ALG=PROD;AF=3.419e-05;NSAMP=1;MSQ=161.81;AC=1;AN=29246;NFAM=1
chr5	76757906	592535_2	N	[chr5:76757459[N	30.02	LOW	SVTYPE=BND;POS=76757906;STRANDS=--:4;IMPRECISE;CIPOS=-72,9;CIEND=-220,9;CIPOS95=-43,2;CIEND95=-44,3;MATEID=592535_1;EVENT=592535;SECONDARY;SU=4;PE=4;SR=0;ALG=PROD;AF=6.839e-05;NSAMP=2;MSQ=15.01;AC=2;AN=29246;NFAM=2
chr5	76759309	517975	N	<DUP>	249.36	PASS	SVTYPE=DUP;POS=76759309;SVLEN=16178;END=76775487;STRANDS=-+:33;IMPRECISE;CIPOS=-232,29;CIEND=-30,205;CIPOS95=-32,29;CIEND95=-16,16;SU=33;PE=33;SR=0;ALG=PROD;AF=3.419e-05;NSAMP=1;MSQ=119.33;AC=1;AN=29246;NFAM=1
chr5	76761340	359271	N	<DEL>	218.54	PASS	SVTYPE=DEL;POS=76761340;SVLEN=-930;END=76762270;STRANDS=+-:14;CIPOS=-5,5;CIEND=-10,9;CIPOS95=0,0;CIEND95=0,0;SU=14;PE=8;SR=6;ALG=PROD;AF=3.419e-05;NSAMP=1;MSQ=218.54;AC=1;AN=29246;NFAM=1
chr5	76769401	88359_1	N	]chr22:21878705]N	6.83	LOW	SVTYPE=BND;POS=76769401;STRANDS=-+:4;IMPRECISE;CIPOS=-9,8;CIEND=-7,9;CIPOS95=0,0;CIEND95=0,3;MATEID=88359_2;EVENT=88359;SU=4;PE=0;SR=4;ALG=PROD;AF=3.419e-05;NSAMP=1;MSQ=6.83;AC=1;AN=29246;NFAM=1
chr5	76769640	359273	N	<DEL>	197.67	PASS	SVTYPE=DEL;POS=76769640;SVLEN=-738;END=76770378;STRANDS=+-:9;IMPRECISE;CIPOS=-10,9;CIEND=-10,9;CIPOS95=-1,1;CIEND95=-1,1;SU=9;PE=7;SR=2;ALG=PROD;AF=3.419e-05;NSAMP=1;MSQ=197.63;AC=1;AN=29246;NFAM=1
chr5	76769695	359272_1	N	N[chr5:76769977[	335.53	LOW	SVTYPE=BND;POS=76769695;STRANDS=+-:10;CIPOS=-26,25;CIEND=-26,25;CIPOS95=0,0;CIEND95=0,0;MATEID=359272_2;EVENT=359272;SU=10;PE=0;SR=10;ALG=PROD;AF=0.0001368;NSAMP=4;MSQ=65.8;RECLASSIFIED;AC=4;AN=29246;NFAM=4
chr5	76769977	359272_2	N	]chr5:76769695]N	335.53	LOW	SVTYPE=BND;POS=76769695;STRANDS=+-:10;CIPOS=-26,25;CIEND=-26,25;CIPOS95=0,0;CIEND95=0,0;MATEID=359272_1;EVENT=359272;SECONDARY;SU=10;PE=0;SR=10;ALG=PROD;AF=0.0001368;NSAMP=4;MSQ=65.8;RECLASSIFIED;AC=4;AN=29246;NFAM=4
chr5	76770393	359274	N	<DEL>	305.59	PASS	SVTYPE=DEL;POS=76770393;SVLEN=-765;END=76771158;STRANDS=+-:6;CIPOS=-6,5;CIEND=-6,5;CIPOS95=0,0;CIEND95=0,0;SU=6;PE=0;SR=6;ALG=PROD;AF=3.419e-05;NSAMP=1;MSQ=305.59;AC=1;AN=29246;NFAM=1
chr5	76778146	517976	N	<DUP>	5536.56	PASS	SVTYPE=DUP;POS=76778146;SVLEN=2146;END=76780292;STRANDS=-+:297;IMPRECISE;CIPOS=-23,9;CIEND=-9,28;CIPOS95=0,0;CIEND95=-1,1;SU=297;PE=291;SR=6;ALG=PROD;AF=0.0002052;NSAMP=3;MSQ=1352.48;AC=6;AN=29246;NFAM=3
chr5	76782032	52316_2	N	N[chr2:167956697[	260	LOW	SVTYPE=BND;POS=76782032;STRANDS=-+:8;CIPOS=-29,28;CIEND=-29,28;CIPOS95=0,0;CIEND95=0,0;MATEID=52316_1;EVENT=52316;SECONDARY;SU=8;PE=0;SR=8;ALG=PROD;AF=0.0003419;NSAMP=10;MSQ=17.82;AC=10;AN=29246;NFAM=10
chr5	76790008	517977	N	<DUP>	11367.7	PASS	SVTYPE=DUP;POS=76790008;SVLEN=49912;END=76839920;STRANDS=-+:966;CIPOS=-2,1;CIEND=-1,1;CIPOS95=0,0;CIEND95=0,0;SU=966;PE=654;SR=312;ALG=PROD;AF=0.0008548;NSAMP=21;MSQ=259.81;AC=25;AN=29246;NFAM=20
chr5	76797028	359276	N	<DEL>	101.76	PASS	SVTYPE=DEL;POS=76797028;SVLEN=-2302;END=76799330;STRANDS=+-:7;IMPRECISE;CIPOS=-2,9;CIEND=-10,2;CIPOS95=0,9;CIEND95=-8,0;SU=7;PE=6;SR=1;ALG=PROD;AF=3.419e-05;NSAMP=1;MSQ=101.76;AC=1;AN=29246;NFAM=1
chr5	76797629	359277_1	N	N[chr5:76797787[	227.73	LOW	SVTYPE=BND;POS=76797629;STRANDS=+-:4;CIPOS=-9,8;CIEND=-9,8;CIPOS95=0,0;CIEND95=0,0;MATEID=359277_2;EVENT=359277;SU=4;PE=0;SR=4;ALG=PROD;AF=6.839e-05;NSAMP=2;MSQ=113.83;RECLASSIFIED;AC=2;AN=29246;NFAM=2
chr5	76797787	359277_2	N	]chr5:76797629]N	227.73	LOW	SVTYPE=BND;POS=76797629;STRANDS=+-:4;CIPOS=-9,8;CIEND=-9,8;CIPOS95=0,0;CIEND95=0,0;MATEID=359277_1;EVENT=359277;SECONDARY;SU=4;PE=0;SR=4;ALG=PROD;AF=6.839e-05;NSAMP=2;MSQ=113.83;RECLASSIFIED;AC=2;AN=29246;NFAM=2
chr5	76797993	359278	N	<DEL:ME:SINE|Alu|AluY>	740.81	PASS	SVTYPE=MEI;POS=76797993;SVLEN=-297;END=76798290;STRANDS=+-:76;CIPOS=-5,5;CIEND=-5,4;CIPOS95=0,0;CIEND95=0,0;SU=76;PE=0;SR=76;ALG=PROD;AF=0.0004787;NSAMP=14;MSQ=20.63;AC=14;AN=29246;NFAM=14
chr5	76797996	85730_1	N	[chr14:75916351[N	104.76	LOW	SVTYPE=BND;POS=76797996;STRANDS=--:8;IMPRECISE;CIPOS=-534,49;CIEND=-445,45;CIPOS95=-125,49;CIEND95=-152,45;MATEID=85730_2;EVENT=85730;SU=8;PE=8;SR=0;ALG=PROD;AF=3.419e-05;NSAMP=1;MSQ=104.76;AC=1;AN=29246;NFAM=1
chr5	76798277	85731_1	N	N]chr14:75916406]	20.82	LOW	SVTYPE=BND;POS=76798277;STRANDS=++:4;IMPRECISE;CIPOS=-50,508;CIEND=-50,437;CIPOS95=-50,149;CIEND95=-50,129;MATEID=85731_2;EVENT=85731;SU=4;PE=4;SR=0;ALG=PROD;AF=3.419e-05;NSAMP=1;MSQ=20.82;AC=1;AN=29246;NFAM=1
chr5	76799217	87889_1	N	]chr20:4102283]N	246.4	LOW	SVTYPE=BND;POS=76799217;STRANDS=-+:7;IMPRECISE;CIPOS=-399,9;CIEND=-10,700;CIPOS95=-72,1;CIEND95=0,128;MATEID=87889_2;EVENT=87889;SU=7;PE=7;SR=0;ALG=PROD;AF=0.0002393;NSAMP=7;MSQ=27.39;AC=7;AN=29246;NFAM=7
chr5	76802552	517978	N	<DUP>	130.05	PASS	SVTYPE=DUP;POS=76802552;SVLEN=46697;END=76849249;STRANDS=-+:15;IMPRECISE;CIPOS=-294,9;CIEND=-10,240;CIPOS95=-45,3;CIEND95=-2,55;SU=15;PE=15;SR=0;ALG=PROD;AF=3.419e-05;NSAMP=1;MSQ=129.56;AC=1;AN=29246;NFAM=1
chr5	76811608	359280_1	N	N[chr5:76812847[	9328.32	PASS	SVTYPE=BND;POS=76811608;STRANDS=+-:291;CIPOS=-4,7;CIEND=-5,2;CIPOS95=0,0;CIEND95=0,0;MATEID=359280_2;EVENT=359280;SU=291;PE=225;SR=66;ALG=PROD;AF=0.0002393;NSAMP=7;MSQ=345.9;RECLASSIFIED;AC=7;AN=29246;NFAM=6
chr5	76812847	359280_2	N	]chr5:76811608]N	9328.32	PASS	SVTYPE=BND;POS=76811608;STRANDS=+-:291;CIPOS=-5,2;CIEND=-4,7;CIPOS95=0,0;CIEND95=0,0;MATEID=359280_1;EVENT=359280;SECONDARY;SU=291;PE=225;SR=66;ALG=PROD;AF=0.0002393;NSAMP=7;MSQ=345.9;RECLASSIFIED;AC=7;AN=29246;NFAM=6
chr5	76812915	86097_1	N	[chr15:72236064[N	41.89	LOW	SVTYPE=BND;POS=76812915;STRANDS=--:7;CIPOS=-10,9;CIEND=-8,5;CIPOS95=0,0;CIEND95=0,0;MATEID=86097_2;EVENT=86097;SU=7;PE=2;SR=5;ALG=PROD;AF=3.419e-05;NSAMP=1;MSQ=41.89;AC=1;AN=29246;NFAM=1
chr5	76813093	517980_1	N	]chr5:81433099]N	185.05	LOW	SVTYPE=BND;POS=76813093;STRANDS=-+:21;IMPRECISE;CIPOS=-498,26;CIEND=-30,372;CIPOS95=-87,26;CIEND95=-26,26;MATEID=517980_2;EVENT=517980;SU=21;PE=21;SR=0;ALG=PROD;AF=0.0001368;NSAMP=4;MSQ=33.82;RECLASSIFIED;AC=4;AN=29246;NFAM=4
chr5	76814623	359281_1	N	N[chr5:76814909[	599.48	LOW	SVTYPE=BND;POS=76814623;STRANDS=+-:62;CIPOS=-12,5;CIEND=-8,6;CIPOS95=0,0;CIEND95=0,0;MATEID=359281_2;EVENT=359281;SU=62;PE=0;SR=62;ALG=PROD;AF=0.0005129;NSAMP=15;MSQ=18.93;RECLASSIFIED;AC=15;AN=29246;NFAM=15
chr5	76814667	52317_2	N	N]chr2:177665796]	758.91	LOW	SVTYPE=BND;POS=76814667;STRANDS=++:28;CIPOS=-49,48;CIEND=-49,48;CIPOS95=0,0;CIEND95=0,0;MATEID=52317_1;EVENT=52317;SECONDARY;SU=28;PE=0;SR=28;ALG=PROD;AF=0.000718;NSAMP=21;MSQ=33.23;AC=21;AN=29246;NFAM=21
chr5	76814909	359281_2	N	]chr5:76814623]N	599.48	LOW	SVTYPE=BND;POS=76814623;STRANDS=+-:62;CIPOS=-8,6;CIEND=-12,5;CIPOS95=0,0;CIEND95=0,0;MATEID=359281_1;EVENT=359281;SECONDARY;SU=62;PE=0;SR=62;ALG=PROD;AF=0.0005129;NSAMP=15;MSQ=18.93;RECLASSIFIED;AC=15;AN=29246;NFAM=15
chr5	76815238	87709_1	N	N]chr19:34246185]	1.16076e+06	LOW	SVTYPE=BND;POS=76815238;STRANDS=++:65065;CIPOS=-6,49;CIEND=-3,6;CIPOS95=0,0;CIEND95=0,0;MATEID=87709_2;EVENT=87709;SU=65065;PE=65065;SR=0;AF=0.3236;NSAMP=9465;MSQ=67.84;AC=9465;AN=29246;NFAM=8746
chr5	76825831	359283	N	<DEL>	419.68	PASS	SVTYPE=DEL;POS=76825831;SVLEN=-118;END=76825949;STRANDS=+-:15;CIPOS=-10,9;CIEND=-10,9;CIPOS95=0,0;CIEND95=0,0;SU=15;PE=0;SR=15;ALG=PROD;AF=3.419e-05;NSAMP=1;MSQ=419.68;AC=1;AN=29246;NFAM=1
chr5	76837649	517981	N	<DUP>	1259.88	PASS	SVTYPE=DUP;POS=76837649;SVLEN=1885;END=76839534;STRANDS=-+:114;IMPRECISE;CIPOS=-228,10;CIEND=-14,164;CIPOS95=-7,7;CIEND95=-6,6;SU=114;PE=114;SR=0;ALG=PROD;AF=0.0001368;NSAMP=3;MSQ=113.16;AC=4;AN=29246;NFAM=3
chr5	76846920	517982_1	N	]chr5:76848151]N	27855	LOW	SVTYPE=BND;POS=76846920;STRANDS=-+:2956;CIPOS=0,0;CIEND=0,0;CIPOS95=0,0;CIEND95=0,0;MATEID=517982_2;EVENT=517982;SU=2956;PE=1274;SR=1682;ALG=PROD;AF=0.004513;NSAMP=132;MSQ=110.92;RECLASSIFIED;AC=132;AN=29246;NFAM=124
chr5	76847050	359285_1	N	N[chr5:76848158[	12363.2	LOW	SVTYPE=BND;POS=76847050;STRANDS=+-:936;CIPOS=-3,4;CIEND=-2,4;CIPOS95=0,0;CIEND95=0,0;MATEID=359285_2;EVENT=359285;SU=936;PE=817;SR=119;ALG=PROD;AF=0.002599;NSAMP=76;MSQ=89.23;RECLASSIFIED;AC=76;AN=29246;NFAM=71
chr5	76848151	517982_2	N	N[chr5:76846920[	27855	LOW	SVTYPE=BND;POS=76846920;STRANDS=-+:2956;CIPOS=0,0;CIEND=0,0;CIPOS95=0,0;CIEND95=0,0;MATEID=517982_1;EVENT=517982;SECONDARY;SU=2956;PE=1274;SR=1682;ALG=PROD;AF=0.004513;NSAMP=132;MSQ=110.92;RECLASSIFIED;AC=132;AN=29246;NFAM=124
chr5	76848158	359285_2	N	]chr5:76847050]N	12363.2	LOW	SVTYPE=BND;POS=76847050;STRANDS=+-:936;CIPOS=-2,4;CIEND=-3,4;CIPOS95=0,0;CIEND95=0,0;MATEID=359285_1;EVENT=359285;SECONDARY;SU=936;PE=817;SR=119;ALG=PROD;AF=0.002599;NSAMP=76;MSQ=89.23;RECLASSIFIED;AC=76;AN=29246;NFAM=71
chr5	76848440	359286	N	<DEL>	506.6	PASS	SVTYPE=DEL;POS=76848440;SVLEN=-4787;END=76853227;STRANDS=+-:20;CIPOS=-10,9;CIEND=-10,9;CIPOS95=0,0;CIEND95=0,0;SU=20;PE=10;SR=10;ALG=PROD;AF=3.419e-05;NSAMP=1;MSQ=506.6;AC=1;AN=29246;NFAM=1
chr5	76857634	517983	N	<DUP>	63.54	PASS	SVTYPE=DUP;POS=76857634;SVLEN=8630;END=76866264;STRANDS=-+:14;IMPRECISE;CIPOS=-10,9;CIEND=-10,9;CIPOS95=-1,1;CIEND95=-1,1;SU=14;PE=11;SR=3;ALG=PROD;AF=3.419e-05;NSAMP=1;MSQ=62.71;AC=1;AN=29246;NFAM=1
chr5	76863680	359287	N	<DEL>	359.46	PASS	SVTYPE=DEL;POS=76863680;SVLEN=-1102;END=76864782;STRANDS=+-:15;IMPRECISE;CIPOS=-10,312;CIEND=-235,9;CIPOS95=-2,60;CIEND95=-39,3;SU=15;PE=15;SR=0;ALG=PROD;AF=6.839e-05;NSAMP=2;MSQ=173.71;AC=2;AN=29246;NFAM=2
chr5	76863702	359288_1	N	N[chr5:76865412[	350.55	LOW	SVTYPE=BND;POS=76863702;STRANDS=+-:7;IMPRECISE;CIPOS=-10,519;CIEND=-467,9;CIPOS95=-1,137;CIEND95=-124,2;MATEID=359288_2;EVENT=359288;SU=7;PE=7;SR=0;ALG=PROD;AF=6.839e-05;NSAMP=2;MSQ=175.28;RECLASSIFIED;AC=2;AN=29246;NFAM=2
chr5	76864677	359289_1	N	N[chr5:76864950[	32.39	LOW	SVTYPE=BND;POS=76864677;STRANDS=+-:4;CIPOS=-9,8;CIEND=-9,8;CIPOS95=0,0;CIEND95=0,0;MATEID=359289_2;EVENT=359289;SU=4;PE=0;SR=4;ALG=PROD;AF=6.839e-05;NSAMP=2;MSQ=9.47;RECLASSIFIED;AC=2;AN=29246;NFAM=2
chr5	76864950	359289_2	N	]chr5:76864677]N	32.39	LOW	SVTYPE=BND;POS=76864677;STRANDS=+-:4;CIPOS=-9,8;CIEND=-9,8;CIPOS95=0,0;CIEND95=0,0;MATEID=359289_1;EVENT=359289;SECONDARY;SU=4;PE=0;SR=4;ALG=PROD;AF=6.839e-05;NSAMP=2;MSQ=9.47;RECLASSIFIED;AC=2;AN=29246;NFAM=2
chr5	76865412	359288_2	N	]chr5:76863702]N	350.55	LOW	SVTYPE=BND;POS=76863702;STRANDS=+-:7;IMPRECISE;CIPOS=-467,9;CIEND=-10,519;CIPOS95=-124,2;CIEND95=-1,137;MATEID=359288_1;EVENT=359288;SECONDARY;SU=7;PE=7;SR=0;ALG=PROD;AF=6.839e-05;NSAMP=2;MSQ=175.28;RECLASSIFIED;AC=2;AN=29246;NFAM=2
chr5	76884185	359291	N	<DEL>	554.38	PASS	SVTYPE=DEL;POS=76884185;SVLEN=-2419;END=76886604;STRANDS=+-:15;IMPRECISE;CIPOS=-10,9;CIEND=-10,9;CIPOS95=-1,2;CIEND95=-3,1;SU=15;PE=14;SR=1;ALG=PROD;AF=3.419e-05;NSAMP=1;MSQ=554.38;AC=1;AN=29246;NFAM=1
chr5	76887157	359293	N	<DEL>	445.18	PASS	SVTYPE=DEL;POS=76887157;SVLEN=-1211;END=76888368;STRANDS=+-:25;IMPRECISE;CIPOS=-29,290;CIEND=-399,29;CIPOS95=-29,40;CIEND95=-31,29;SU=25;PE=25;SR=0;ALG=PROD;AF=3.419e-05;NSAMP=1;MSQ=4.68;AC=1;AN=29246;NFAM=1
chr5	76901567	359294_1	N	N[chr5:76901897[	305.64	LOW	SVTYPE=BND;POS=76901567;STRANDS=+-:5;IMPRECISE;CIPOS=-10,9;CIEND=-8,6;CIPOS95=0,0;CIEND95=-1,0;MATEID=359294_2;EVENT=359294;SU=5;PE=0;SR=5;ALG=PROD;AF=0.0002393;NSAMP=7;MSQ=17.59;RECLASSIFIED;AC=7;AN=29246;NFAM=7
chr5	76901897	359294_2	N	]chr5:76901567]N	305.64	LOW	SVTYPE=BND;POS=76901567;STRANDS=+-:5;IMPRECISE;CIPOS=-8,6;CIEND=-10,9;CIPOS95=-1,0;CIEND95=0,0;MATEID=359294_1;EVENT=359294;SECONDARY;SU=5;PE=0;SR=5;ALG=PROD;AF=0.0002393;NSAMP=7;MSQ=17.59;RECLASSIFIED;AC=7;AN=29246;NFAM=7
chr5	76903813	359295	N	<DEL>	602.02	PASS	SVTYPE=DEL;POS=76903813;SVLEN=-3498;END=76907311;STRANDS=+-:34;IMPRECISE;CIPOS=-30,194;CIEND=-217,28;CIPOS95=-26,26;CIEND95=-25,25;SU=34;PE=34;SR=0;ALG=PROD;AF=6.839e-05;NSAMP=2;MSQ=301.01;AC=2;AN=29246;NFAM=2
chr5	76907009	592165_2	N	[chr5:56031244[N	215519	LOW	SVTYPE=BND;POS=76907009;STRANDS=--:727;CIPOS=-1,1;CIEND=-1,1;CIPOS95=0,0;CIEND95=0,0;MATEID=592165_1;EVENT=592165;SECONDARY;SU=727;PE=0;SR=727;ALG=PROD;AF=0.1236;NSAMP=3425;MSQ=36.34;AC=3616;AN=29246;NFAM=3307
chr5	76907011	91715_1	N	[chrX:105412315[N	52496.9	LOW	SVTYPE=BND;POS=76907011;STRANDS=--:119;CIPOS=-8,4;CIEND=-8,4;CIPOS95=0,0;CIEND95=0,0;MATEID=91715_2;EVENT=91715;SU=119;PE=0;SR=119;ALG=PROD;AF=0.05355;NSAMP=932;MSQ=48.08;AC=1566;AN=29246;NFAM=905
chr5	76907023	88078_1	N	N]chr20:44026249]	74933.3	LOW	SVTYPE=BND;POS=76907023;STRANDS=++:16;IMPRECISE;CIPOS=-12,28;CIEND=-30,29;CIPOS95=-3,3;CIEND95=-3,3;MATEID=88078_2;EVENT=88078;SU=16;PE=15;SR=1;ALG=PROD;AF=0.06869;NSAMP=1982;MSQ=23.66;AC=2009;AN=29246;NFAM=1943
chr5	76907026	90373_1	N	N]chr8:69054468]	27535	LOW	SVTYPE=BND;POS=76907026;STRANDS=++:12;IMPRECISE;CIPOS=-29,29;CIEND=-30,29;CIPOS95=-1,1;CIEND95=-1,1;MATEID=90373_2;EVENT=90373;SU=12;PE=9;SR=3;ALG=PROD;AF=0.02835;NSAMP=824;MSQ=18.93;AC=829;AN=29246;NFAM=807
chr5	76907036	86561_1	N	N]chr16:77200292]	12401.8	LOW	SVTYPE=BND;POS=76907036;STRANDS=++:4;CIPOS=-9,8;CIEND=-9,8;CIPOS95=0,0;CIEND95=0,0;MATEID=86561_2;EVENT=86561;SU=4;PE=0;SR=4;ALG=PROD;AF=0.01269;NSAMP=371;MSQ=21.29;AC=371;AN=29246;NFAM=369
chr5	76910251	591468_2	N	[chr5:32557089[N	185.6	LOW	SVTYPE=BND;POS=76910251;STRANDS=--:13;IMPRECISE;CIPOS=-243,9;CIEND=-326,9;CIPOS95=-56,3;CIEND95=-71,2;MATEID=591468_1;EVENT=591468;SECONDARY;SU=13;PE=13;SR=0;ALG=PROD;AF=3.419e-05;NSAMP=1;MSQ=185.6;AC=1;AN=29246;NFAM=1
chr5	76911163	591467_2	N	N]chr5:32556268]	275.65	PASS	SVTYPE=BND;POS=76911163;STRANDS=++:15;IMPRECISE;CIPOS=-10,290;CIEND=-10,395;CIPOS95=-2,64;CIEND95=-2,70;MATEID=591467_1;EVENT=591467;SECONDARY;SU=15;PE=15;SR=0;ALG=PROD;AF=3.419e-05;NSAMP=1;MSQ=275.65;AC=1;AN=29246;NFAM=1
chr5	76924194	359296_1	N	N[chr5:76924497[	620.58	LOW	SVTYPE=BND;POS=76924194;STRANDS=+-:10;CIPOS=-10,9;CIEND=-5,3;CIPOS95=0,0;CIEND95=0,0;MATEID=359296_2;EVENT=359296;SU=10;PE=2;SR=8;ALG=PROD;AF=0.0001368;NSAMP=4;MSQ=152.7;RECLASSIFIED;AC=4;AN=29246;NFAM=4
chr5	76924497	359296_2	N	]chr5:76924194]N	620.58	LOW	SVTYPE=BND;POS=76924194;STRANDS=+-:10;CIPOS=-5,3;CIEND=-10,9;CIPOS95=0,0;CIEND95=0,0;MATEID=359296_1;EVENT=359296;SECONDARY;SU=10;PE=2;SR=8;ALG=PROD;AF=0.0001368;NSAMP=4;MSQ=152.7;RECLASSIFIED;AC=4;AN=29246;NFAM=4
chr5	76934337	517984_1	N	]chr5:76941186]N	237.96	LOW	SVTYPE=BND;POS=76934337;STRANDS=-+:24;CIPOS=-3,1;CIEND=-10,9;CIPOS95=0,0;CIEND95=0,0;MATEID=517984_2;EVENT=517984;SU=24;PE=11;SR=13;ALG=PROD;AF=3.419e-05;NSAMP=1;MSQ=237.96;RECLASSIFIED;AC=1;AN=29246;NFAM=1
chr5	76935047	359298	N	<DEL>	608.49	PASS	SVTYPE=DEL;POS=76935047;SVLEN=-84;END=76935131;STRANDS=+-:19;CIPOS=-26,25;CIEND=-26,25;CIPOS95=0,0;CIEND95=0,0;SU=19;PE=0;SR=19;ALG=PROD;AF=0.0001026;NSAMP=3;MSQ=202.83;AC=3;AN=29246;NFAM=3
chr5	76935142	359299_1	N	N[chr5:76945659[	272.26	PASS	SVTYPE=BND;POS=76935142;STRANDS=+-:13;CIPOS=-10,9;CIEND=-6,4;CIPOS95=0,0;CIEND95=0,0;MATEID=359299_2;EVENT=359299;SU=13;PE=7;SR=6;ALG=PROD;AF=3.419e-05;NSAMP=1;MSQ=272.26;RECLASSIFIED;AC=1;AN=29246;NFAM=1
chr5	76939193	84621_1	N	[chr12:43868046[N	2021.87	LOW	SVTYPE=BND;POS=76939193;STRANDS=--:35;IMPRECISE;CIPOS=-354,22;CIEND=-401,8;CIPOS95=-33,22;CIEND95=-56,8;MATEID=84621_2;EVENT=84621;SU=35;PE=35;SR=0;ALG=PROD;AF=0.002735;NSAMP=80;MSQ=20.64;AC=80;AN=29246;NFAM=80
chr5	76939193	90366_1	N	]chr8:66765660]N	4223.5	LOW	SVTYPE=BND;POS=76939193;STRANDS=-+:65;IMPRECISE;CIPOS=-506,9;CIEND=-6,524;CIPOS95=-78,9;CIEND95=-6,100;MATEID=90366_2;EVENT=90366;SU=65;PE=65;SR=0;ALG=PROD;AF=0.00318;NSAMP=93;MSQ=25.78;AC=93;AN=29246;NFAM=92
chr5	76940711	359301	N	<DEL>	497.21	PASS	SVTYPE=DEL;POS=76940711;SVLEN=-1660;END=76942371;STRANDS=+-:19;IMPRECISE;CIPOS=-30,306;CIEND=-399,29;CIPOS95=-30,37;CIEND95=-46,29;SU=19;PE=19;SR=0;ALG=PROD;AF=0.0001026;NSAMP=3;MSQ=165.74;AC=3;AN=29246;NFAM=3
chr5	76941186	517984_2	N	N[chr5:76934337[	237.96	LOW	SVTYPE=BND;POS=76934337;STRANDS=-+:24;CIPOS=-10,9;CIEND=-3,1;CIPOS95=0,0;CIEND95=0,0;MATEID=517984_1;EVENT=517984;SECONDARY;SU=24;PE=11;SR=13;ALG=PROD;AF=3.419e-05;NSAMP=1;MSQ=237.96;RECLASSIFIED;AC=1;AN=29246;NFAM=1
chr5	76945659	359299_2	N	]chr5:76935142]N	272.26	PASS	SVTYPE=BND;POS=76935142;STRANDS=+-:13;CIPOS=-6,4;CIEND=-10,9;CIPOS95=0,0;CIEND95=0,0;MATEID=359299_1;EVENT=359299;SECONDARY;SU=13;PE=7;SR=6;ALG=PROD;AF=3.419e-05;NSAMP=1;MSQ=272.26;RECLASSIFIED;AC=1;AN=29246;NFAM=1
chr5	76948091	359303	N	<DEL>	170.76	PASS	SVTYPE=DEL;POS=76948091;SVLEN=-1035;END=76949126;STRANDS=+-:7;IMPRECISE;CIPOS=-10,9;CIEND=-8,0;CIPOS95=-1,3;CIEND95=-8,0;SU=7;PE=6;SR=1;ALG=PROD;AF=3.419e-05;NSAMP=1;MSQ=170.76;AC=1;AN=29246;NFAM=1
chr5	76966034	592538_1	N	N]chr5:76968482]	331.54	LOW	SVTYPE=BND;POS=76966034;STRANDS=++:36;CIPOS=-10,9;CIEND=-10,9;CIPOS95=0,0;CIEND95=0,0;MATEID=592538_2;EVENT=592538;SU=36;PE=9;SR=27;ALG=PROD;AF=0.0001368;NSAMP=4;MSQ=82.86;AC=4;AN=29246;NFAM=4
chr5	76966197	592539_1	N	[chr5:76968414[N	247.85	LOW	SVTYPE=BND;POS=76966197;STRANDS=--:21;CIPOS=-30,29;CIEND=-30,23;CIPOS95=0,0;CIEND95=0,0;MATEID=592539_2;EVENT=592539;SU=21;PE=16;SR=5;ALG=PROD;AF=0.0001026;NSAMP=3;MSQ=82.62;AC=3;AN=29246;NFAM=3
chr5	76968414	592539_2	N	[chr5:76966197[N	247.85	LOW	SVTYPE=BND;POS=76968414;STRANDS=--:21;CIPOS=-30,23;CIEND=-30,29;CIPOS95=0,0;CIEND95=0,0;MATEID=592539_1;EVENT=592539;SECONDARY;SU=21;PE=16;SR=5;ALG=PROD;AF=0.0001026;NSAMP=3;MSQ=82.62;AC=3;AN=29246;NFAM=3
chr5	76968482	592538_2	N	N]chr5:76966034]	331.54	LOW	SVTYPE=BND;POS=76968482;STRANDS=++:36;CIPOS=-10,9;CIEND=-10,9;CIPOS95=0,0;CIEND95=0,0;MATEID=592538_1;EVENT=592538;SECONDARY;SU=36;PE=9;SR=27;ALG=PROD;AF=0.0001368;NSAMP=4;MSQ=82.86;AC=4;AN=29246;NFAM=4
chr5	76974448	91966_1	N	[chrX:151474930[N	573.35	LOW	SVTYPE=BND;POS=76974448;STRANDS=--:4;CIPOS=-9,8;CIEND=-9,8;CIPOS95=0,0;CIEND95=0,0;MATEID=91966_2;EVENT=91966;SU=4;PE=0;SR=4;ALG=PROD;AF=0.0005813;NSAMP=17;MSQ=21.52;AC=17;AN=29246;NFAM=17
chr5	76975903	86903_1	N	]chr17:54576276]N	133561	LOW	SVTYPE=BND;POS=76975903;STRANDS=-+:4;CIPOS=-9,8;CIEND=-9,8;CIPOS95=0,0;CIEND95=0,0;MATEID=86903_2;EVENT=86903;SU=4;PE=0;SR=4;ALG=PROD;AF=0.08514;NSAMP=2490;MSQ=35.75;AC=2490;AN=29246;NFAM=2420
chr5	76979969	359304	N	<DEL:ME:SINE|Alu|AluY>	550.17	PASS	SVTYPE=MEI;POS=76979969;SVLEN=-307;END=76980276;STRANDS=+-:89;CIPOS=-5,4;CIEND=-5,4;CIPOS95=0,0;CIEND95=0,0;SU=89;PE=0;SR=89;ALG=PROD;AF=0.0004103;NSAMP=12;MSQ=21.99;AC=12;AN=29246;NFAM=12
chr5	76985090	90675_1	N	[chr8:133757729[N	740.58	LOW	SVTYPE=BND;POS=76985090;STRANDS=--:22;IMPRECISE;CIPOS=-515,222;CIEND=-641,33;CIPOS95=-175,175;CIEND95=-161,33;MATEID=90675_2;EVENT=90675;SU=22;PE=22;SR=0;ALG=SUM;AF=0.0008206;NSAMP=24;MSQ=21.87;AC=24;AN=29246;NFAM=24
chr5	76985275	84918_1	N	]chr12:110951141]N	76.03	LOW	SVTYPE=BND;POS=76985275;STRANDS=-+:4;IMPRECISE;CIPOS=-546,9;CIEND=-10,506;CIPOS95=-184,1;CIEND95=-1,171;MATEID=84918_2;EVENT=84918;SU=4;PE=4;SR=0;ALG=PROD;AF=0.0001026;NSAMP=3;MSQ=24.93;AC=3;AN=29246;NFAM=3
chr5	76985283	89624_1	N	[chr7:51208035[N	141.42	LOW	SVTYPE=BND;POS=76985283;STRANDS=--:8;IMPRECISE;CIPOS=-497,29;CIEND=-270,29;CIPOS95=-96,29;CIEND95=-46,29;MATEID=89624_2;EVENT=89624;SU=8;PE=8;SR=0;ALG=PROD;AF=0.0001368;NSAMP=4;MSQ=29.59;AC=4;AN=29246;NFAM=4
chr5	76985462	89625_1	N	N]chr7:51207863]	157.07	LOW	SVTYPE=BND;POS=76985462;STRANDS=++:9;IMPRECISE;CIPOS=-30,484;CIEND=-30,443;CIPOS95=-30,141;CIEND95=-30,79;MATEID=89625_2;EVENT=89625;SU=9;PE=9;SR=0;ALG=PROD;AF=0.0002735;NSAMP=8;MSQ=13.73;AC=8;AN=29246;NFAM=8
chr5	76985900	86849_1	N	[chr17:44237392[N	249.49	LOW	SVTYPE=BND;POS=76985900;STRANDS=--:60;IMPRECISE;CIPOS=-203,20;CIEND=-441,8;CIPOS95=-9,9;CIEND95=-52,8;MATEID=86849_2;EVENT=86849;SU=60;PE=60;SR=0;ALG=PROD;AF=0.0003419;NSAMP=10;MSQ=12.98;AC=10;AN=29246;NFAM=10
chr5	76985955	87983_1	N	N]chr20:25561064]	34564.4	LOW	SVTYPE=BND;POS=76985955;STRANDS=++:934;CIPOS=-1,9;CIEND=-16,0;CIPOS95=0,0;CIEND95=0,0;MATEID=87983_2;EVENT=87983;SU=934;PE=897;SR=37;ALG=PROD;AF=0.024;NSAMP=702;MSQ=41.76;AC=702;AN=29246;NFAM=698
chr5	76987871	517985	N	<DUP>	38.43	PASS	SVTYPE=DUP;POS=76987871;SVLEN=163;END=76988034;STRANDS=-+:4;CIPOS=-9,8;CIEND=-9,8;CIPOS95=0,0;CIEND95=0,0;SU=4;PE=0;SR=4;ALG=PROD;AF=3.419e-05;NSAMP=1;MSQ=5.25;AC=1;AN=29246;NFAM=1
chr5	76991842	85671_1	N	N[chr14:64980571[	7625.98	LOW	SVTYPE=BND;POS=76991842;STRANDS=+-:473;IMPRECISE;CIPOS=-7,263;CIEND=-306,4;CIPOS95=-4,4;CIEND95=-6,4;MATEID=85671_2;EVENT=85671;SU=473;PE=473;SR=0;ALG=PROD;AF=0.00106;NSAMP=31;MSQ=182.59;AC=31;AN=29246;NFAM=31
chr5	76993446	592540_1	N	[chr5:76994354[N	386.49	PASS	SVTYPE=BND;POS=76993446;STRANDS=--:17;CIPOS=-7,2;CIEND=-6,2;CIPOS95=0,0;CIEND95=0,0;MATEID=592540_2;EVENT=592540;SU=17;PE=12;SR=5;ALG=PROD;AF=3.419e-05;NSAMP=1;MSQ=386.49;AC=1;AN=29246;NFAM=1
chr5	76994354	592540_2	N	[chr5:76993446[N	386.49	PASS	SVTYPE=BND;POS=76994354;STRANDS=--:17;CIPOS=-6,2;CIEND=-7,2;CIPOS95=0,0;CIEND95=0,0;MATEID=592540_1;EVENT=592540;SECONDARY;SU=17;PE=12;SR=5;ALG=PROD;AF=3.419e-05;NSAMP=1;MSQ=386.49;AC=1;AN=29246;NFAM=1
chr5	77002273	91218_1	N	]chrX:425235]N	65.62	LOW	SVTYPE=BND;POS=77002273;STRANDS=-+:10;CIPOS=-7,6;CIEND=-6,6;CIPOS95=0,0;CIEND95=0,0;MATEID=91218_2;EVENT=91218;SU=10;PE=5;SR=5;ALG=PROD;AF=3.419e-05;NSAMP=1;MSQ=65.62;AC=1;AN=29246;NFAM=1
chr5	77002275	91217_1	N	N[chrX:425062[	29.81	LOW	SVTYPE=BND;POS=77002275;STRANDS=+-:10;CIPOS=-10,9;CIEND=-7,4;CIPOS95=0,0;CIEND95=0,0;MATEID=91217_2;EVENT=91217;SU=10;PE=5;SR=5;ALG=PROD;AF=3.419e-05;NSAMP=1;MSQ=29.81;AC=1;AN=29246;NFAM=1
chr5	77018921	52318_2	N	N[chr2:47085052[	77703.6	LOW	SVTYPE=BND;POS=77018921;STRANDS=-+:9;CIPOS=-29,28;CIEND=-29,28;CIPOS95=0,0;CIEND95=0,0;MATEID=52318_1;EVENT=52318;SECONDARY;SU=9;PE=0;SR=9;ALG=PROD;AF=0.04804;NSAMP=1405;MSQ=39.5;AC=1405;AN=29246;NFAM=1374
chr5	77021977	359306	N	<DEL>	64314.9	PASS	SVTYPE=DEL;POS=77021977;SVLEN=-5259;END=77027236;STRANDS=+-:2705;CIPOS=0,0;CIEND=0,0;CIPOS95=0,0;CIEND95=0,0;SU=2705;PE=1556;SR=1149;ALG=PROD;AF=0.001846;NSAMP=53;MSQ=565.61;AC=54;AN=29246;NFAM=50
chr5	77022511	359307	N	<DEL>	341.81	PASS	SVTYPE=DEL;POS=77022511;SVLEN=-212;END=77022723;STRANDS=+-:12;CIPOS=-10,9;CIEND=-10,9;CIPOS95=0,0;CIEND95=0,0;SU=12;PE=0;SR=12;ALG=PROD;AF=6.839e-05;NSAMP=2;MSQ=14.27;AC=2;AN=29246;NFAM=2
chr5	77024844	592541	N	<INV>	86.4	LOW	SVTYPE=INV;POS=77024844;SVLEN=100;END=77024944;STRANDS=++:1,--:3;IMPRECISE;CIPOS=-10,8;CIEND=-10,9;CIPOS95=-1,1;CIEND95=-1,1;SU=4;PE=2;SR=2;ALG=PROD;AF=0.000171;NSAMP=5;MSQ=12.87;AC=5;AN=29246;NFAM=5
chr5	77040250	592542	N	<INV>	9.19	LOW	SVTYPE=INV;POS=77040250;SVLEN=1199;END=77041449;STRANDS=++:3,--:4;IMPRECISE;CIPOS=-24,12;CIEND=-10,12;CIPOS95=-14,4;CIEND95=-2,5;SU=7;PE=7;SR=0;ALG=PROD;AF=3.419e-05;NSAMP=1;MSQ=9.19;AC=1;AN=29246;NFAM=1
chr5	77041781	91095_1	N	]chr9:107256095]N	1059.21	LOW	SVTYPE=BND;POS=77041781;STRANDS=-+:34;IMPRECISE;CIPOS=-462,7;CIEND=-50,260;CIPOS95=-86,7;CIEND95=-15,15;MATEID=91095_2;EVENT=91095;SU=34;PE=34;SR=0;ALG=PROD;AF=0.001299;NSAMP=38;MSQ=20.32;AC=38;AN=29246;NFAM=38
chr5	77044326	359312_1	N	N[chr5:77044916[	842.06	LOW	SVTYPE=BND;POS=77044326;STRANDS=+-:52;CIPOS=-10,9;CIEND=-10,9;CIPOS95=0,0;CIEND95=0,0;MATEID=359312_2;EVENT=359312;SU=52;PE=2;SR=50;ALG=PROD;AF=0.0001026;NSAMP=3;MSQ=161.62;RECLASSIFIED;AC=3;AN=29246;NFAM=3
chr5	77044916	359312_2	N	]chr5:77044326]N	842.06	LOW	SVTYPE=BND;POS=77044326;STRANDS=+-:52;CIPOS=-10,9;CIEND=-10,9;CIPOS95=0,0;CIEND95=0,0;MATEID=359312_1;EVENT=359312;SECONDARY;SU=52;PE=2;SR=50;ALG=PROD;AF=0.0001026;NSAMP=3;MSQ=161.62;RECLASSIFIED;AC=3;AN=29246;NFAM=3
chr5	77044968	85455_1	N	N]chr14:23227127]	475.26	LOW	SVTYPE=BND;POS=77044968;STRANDS=++:35;CIPOS=-30,29;CIEND=-25,24;CIPOS95=0,0;CIEND95=0,0;MATEID=85455_2;EVENT=85455;SU=35;PE=23;SR=12;ALG=PROD;AF=3.419e-05;NSAMP=1;MSQ=95.55;AC=1;AN=29246;NFAM=1
chr5	77075933	84401_1	N	[chr12:6504304[N	199.97	LOW	SVTYPE=BND;POS=77075933;STRANDS=--:4;IMPRECISE;CIPOS=-751,9;CIEND=-640,9;CIPOS95=-178,1;CIEND95=-150,2;MATEID=84401_2;EVENT=84401;SU=4;PE=4;SR=0;ALG=PROD;AF=0.0004445;NSAMP=13;MSQ=14.62;AC=13;AN=29246;NFAM=13
chr5	77075936	89163_1	N	]chr6:120310458]N	3220.07	LOW	SVTYPE=BND;POS=77075936;STRANDS=-+:8;CIPOS=-21,28;CIEND=-29,27;CIPOS95=0,0;CIEND95=0,0;MATEID=89163_2;EVENT=89163;SU=8;PE=0;SR=8;ALG=PROD;AF=0.002599;NSAMP=76;MSQ=22.66;AC=76;AN=29246;NFAM=75
chr5	77075955	85850_1	N	N[chr14:103191823[	6711.28	LOW	SVTYPE=BND;POS=77075955;STRANDS=+-:13;IMPRECISE;CIPOS=-30,299;CIEND=-545,29;CIPOS95=-30,45;CIEND95=-109,29;MATEID=85850_2;EVENT=85850;SU=13;PE=13;SR=0;ALG=PROD;AF=0.004172;NSAMP=122;MSQ=24.88;AC=122;AN=29246;NFAM=121
chr5	77076027	591161_2	N	[chr5:21832935[N	51.09	LOW	SVTYPE=BND;POS=77076027;STRANDS=--:4;CIPOS=-9,8;CIEND=-9,8;CIPOS95=0,0;CIEND95=0,0;MATEID=591161_1;EVENT=591161;SECONDARY;SU=4;PE=0;SR=4;ALG=PROD;AF=6.839e-05;NSAMP=2;MSQ=21.77;AC=2;AN=29246;NFAM=2
chr5	77076055	85387_1	N	N]chr13:106138600]	2558.4	LOW	SVTYPE=BND;POS=77076055;STRANDS=++:4;CIPOS=-9,8;CIEND=-9,8;CIPOS95=0,0;CIEND95=0,0;MATEID=85387_2;EVENT=85387;SU=4;PE=0;SR=4;ALG=PROD;AF=0.001812;NSAMP=53;MSQ=20.87;AC=53;AN=29246;NFAM=53
chr5	77093589	517986	N	<DUP>	36.12	PASS	SVTYPE=DUP;POS=77093589;SVLEN=1989;END=77095578;STRANDS=-+:6;IMPRECISE;CIPOS=-373,9;CIEND=-10,380;CIPOS95=-117,2;CIEND95=-2,112;SU=6;PE=6;SR=0;ALG=PROD;AF=3.419e-05;NSAMP=1;MSQ=35.6;AC=1;AN=29246;NFAM=1
chr5	77093617	359314	N	<DEL>	1644.42	PASS	SVTYPE=DEL;POS=77093617;SVLEN=-1893;END=77095510;STRANDS=+-:36;IMPRECISE;CIPOS=-30,235;CIEND=-400,29;CIPOS95=-22,22;CIEND95=-27,27;SU=36;PE=36;SR=0;ALG=PROD;AF=0.0001368;NSAMP=4;MSQ=215.7;AC=4;AN=29246;NFAM=4
chr5	77094015	359315	N	<DEL>	4043.02	PASS	SVTYPE=DEL;POS=77094015;SVLEN=-1522;END=77095537;STRANDS=+-:101;CIPOS=-10,9;CIEND=-10,9;CIPOS95=0,0;CIEND95=0,0;SU=101;PE=90;SR=11;ALG=PROD;AF=0.0001368;NSAMP=4;MSQ=370.08;AC=4;AN=29246;NFAM=4
chr5	77097690	83461_1	N	[chr10:42190822[N	40758.1	LOW	SVTYPE=BND;POS=77097690;STRANDS=--:717;CIPOS=0,5;CIEND=-10,1;CIPOS95=0,0;CIEND95=0,0;MATEID=83461_2;EVENT=83461;SU=717;PE=651;SR=66;ALG=PROD;AF=0.02647;NSAMP=774;MSQ=32.33;AC=774;AN=29246;NFAM=754
chr5	77097690	91976_1	N	[chrX:152524143[N	6653.45	LOW	SVTYPE=BND;POS=77097690;STRANDS=--:9;IMPRECISE;CIPOS=-50,49;CIEND=-48,46;CIPOS95=0,0;CIEND95=-2,2;MATEID=91976_2;EVENT=91976;SU=9;PE=5;SR=4;ALG=PROD;AF=0.00742;NSAMP=214;MSQ=17.6;AC=217;AN=29246;NFAM=214
chr5	77097733	52319_2	N	N[chr2:169753094[	58345.7	LOW	SVTYPE=BND;POS=77097733;STRANDS=-+:13;IMPRECISE;CIPOS=-30,29;CIEND=-26,27;CIPOS95=0,0;CIEND95=-2,2;MATEID=52319_1;EVENT=52319;SECONDARY;SU=13;PE=9;SR=4;ALG=PROD;AF=0.05512;NSAMP=1582;MSQ=22.68;AC=1612;AN=29246;NFAM=1547
chr5	77097733	592059_2	N	N]chr5:52024341]	154952	LOW	SVTYPE=BND;POS=77097733;STRANDS=++:7;CIPOS=-5,4;CIEND=-5,4;CIPOS95=0,0;CIEND95=0,0;MATEID=592059_1;EVENT=592059;SECONDARY;SU=7;PE=0;SR=7;ALG=PROD;AF=0.1005;NSAMP=2917;MSQ=28.99;AC=2938;AN=29246;NFAM=2719
chr5	77097733	83231_1	N	N]chr10:42190950]	10753.1	LOW	SVTYPE=BND;POS=77097733;STRANDS=++:298;CIPOS=-5,5;CIEND=-3,6;CIPOS95=0,0;CIEND95=0,0;MATEID=83231_2;EVENT=83231;SU=298;PE=191;SR=107;ALG=PROD;AF=0.0093;NSAMP=272;MSQ=23.4;AC=272;AN=29246;NFAM=272
chr5	77097735	91248_1	N	N]chrX:2143803]	32245.7	LOW	SVTYPE=BND;POS=77097735;STRANDS=++:70;CIPOS=-8,8;CIEND=-8,8;CIPOS95=0,0;CIEND95=0,0;MATEID=91248_2;EVENT=91248;SU=70;PE=0;SR=70;ALG=PROD;AF=0.02708;NSAMP=788;MSQ=24.99;AC=792;AN=29246;NFAM=776
chr5	77113756	359316	N	<DEL>	392.63	PASS	SVTYPE=DEL;POS=77113756;SVLEN=-3478;END=77117234;STRANDS=+-:14;IMPRECISE;CIPOS=-10,7;CIEND=-10,9;CIPOS95=-1,0;CIEND95=0,0;SU=14;PE=10;SR=4;ALG=PROD;AF=3.419e-05;NSAMP=1;MSQ=392.63;AC=1;AN=29246;NFAM=1
chr5	77116137	88403_1	N	N]chr22:35502522]	36.1	LOW	SVTYPE=BND;POS=77116137;STRANDS=++:5;IMPRECISE;CIPOS=-10,473;CIEND=-8,553;CIPOS95=-2,134;CIEND95=0,203;MATEID=88403_2;EVENT=88403;SU=5;PE=5;SR=0;ALG=PROD;AF=3.419e-05;NSAMP=1;MSQ=35.82;AC=1;AN=29246;NFAM=1
chr5	77116243	86784_1	N	N]chr17:29523093]	66.18	LOW	SVTYPE=BND;POS=77116243;STRANDS=++:4;IMPRECISE;CIPOS=-8,9;CIEND=-9,8;CIPOS95=0,2;CIEND95=0,1;MATEID=86784_2;EVENT=86784;SU=4;PE=0;SR=4;ALG=PROD;AF=3.419e-05;NSAMP=1;MSQ=62.93;AC=1;AN=29246;NFAM=1
chr5	77121526	52320_2	N	N[chr2:183139213[	696.98	LOW	SVTYPE=BND;POS=77121526;STRANDS=-+:4;IMPRECISE;CIPOS=-7,8;CIEND=-9,8;CIPOS95=-1,3;CIEND95=0,0;MATEID=52320_1;EVENT=52320;SECONDARY;SU=4;PE=0;SR=4;ALG=PROD;AF=0.0009916;NSAMP=28;MSQ=23.22;AC=29;AN=29246;NFAM=28
chr5	77132464	359317_1	N	N[chr5:77132567[	164.82	LOW	SVTYPE=BND;POS=77132464;STRANDS=+-:7;CIPOS=-5,4;CIEND=-5,4;CIPOS95=0,0;CIEND95=0,0;MATEID=359317_2;EVENT=359317;SU=7;PE=0;SR=7;ALG=PROD;AF=3.419e-05;NSAMP=1;MSQ=164.82;RECLASSIFIED;AC=1;AN=29246;NFAM=1
chr5	77132567	359317_2	N	]chr5:77132464]N	164.82	LOW	SVTYPE=BND;POS=77132464;STRANDS=+-:7;CIPOS=-5,4;CIEND=-5,4;CIPOS95=0,0;CIEND95=0,0;MATEID=359317_1;EVENT=359317;SECONDARY;SU=7;PE=0;SR=7;ALG=PROD;AF=3.419e-05;NSAMP=1;MSQ=164.82;RECLASSIFIED;AC=1;AN=29246;NFAM=1
chr5	77151974	359319_1	N	N[chr5:77152389[	535.38	LOW	SVTYPE=BND;POS=77151974;STRANDS=+-:8;CIPOS=-10,9;CIEND=-6,3;CIPOS95=0,0;CIEND95=0,0;MATEID=359319_2;EVENT=359319;SU=8;PE=2;SR=6;ALG=PROD;AF=0.0002052;NSAMP=6;MSQ=21.89;RECLASSIFIED;AC=6;AN=29246;NFAM=6
chr5	77152389	359319_2	N	]chr5:77151974]N	535.38	LOW	SVTYPE=BND;POS=77151974;STRANDS=+-:8;CIPOS=-6,3;CIEND=-10,9;CIPOS95=0,0;CIEND95=0,0;MATEID=359319_1;EVENT=359319;SECONDARY;SU=8;PE=2;SR=6;ALG=PROD;AF=0.0002052;NSAMP=6;MSQ=21.89;RECLASSIFIED;AC=6;AN=29246;NFAM=6
chr5	77155834	359320_1	N	N[chr5:77155890[	356.74	PASS	SVTYPE=BND;POS=77155834;STRANDS=+-:11;CIPOS=-3,2;CIEND=-3,2;CIPOS95=0,0;CIEND95=0,0;MATEID=359320_2;EVENT=359320;SU=11;PE=0;SR=11;ALG=PROD;AF=3.419e-05;NSAMP=1;MSQ=356.69;RECLASSIFIED;AC=1;AN=29246;NFAM=1
chr5	77155890	359320_2	N	]chr5:77155834]N	356.74	PASS	SVTYPE=BND;POS=77155834;STRANDS=+-:11;CIPOS=-3,2;CIEND=-3,2;CIPOS95=0,0;CIEND95=0,0;MATEID=359320_1;EVENT=359320;SECONDARY;SU=11;PE=0;SR=11;ALG=PROD;AF=3.419e-05;NSAMP=1;MSQ=356.69;RECLASSIFIED;AC=1;AN=29246;NFAM=1
chr5	77186793	359321	N	<DEL>	338.94	PASS	SVTYPE=DEL;POS=77186793;SVLEN=-71;END=77186864;STRANDS=+-:11;CIPOS=-3,2;CIEND=-3,2;CIPOS95=0,0;CIEND95=0,0;SU=11;PE=0;SR=11;ALG=PROD;AF=3.419e-05;NSAMP=1;MSQ=338.78;AC=1;AN=29246;NFAM=1
chr5	77210207	359323_1	N	N[chr5:77210381[	73.62	LOW	SVTYPE=BND;POS=77210207;STRANDS=+-:4;CIPOS=-9,8;CIEND=-9,8;CIPOS95=0,0;CIEND95=0,0;MATEID=359323_2;EVENT=359323;SU=4;PE=0;SR=4;ALG=PROD;AF=6.839e-05;NSAMP=2;MSQ=30;RECLASSIFIED;AC=2;AN=29246;NFAM=2
chr5	77210381	359323_2	N	]chr5:77210207]N	73.62	LOW	SVTYPE=BND;POS=77210207;STRANDS=+-:4;CIPOS=-9,8;CIEND=-9,8;CIPOS95=0,0;CIEND95=0,0;MATEID=359323_1;EVENT=359323;SECONDARY;SU=4;PE=0;SR=4;ALG=PROD;AF=6.839e-05;NSAMP=2;MSQ=30;RECLASSIFIED;AC=2;AN=29246;NFAM=2
chr5	77210525	359324_1	N	N[chr5:77210892[	2235.82	LOW	SVTYPE=BND;POS=77210525;STRANDS=+-:19;CIPOS=-10,28;CIEND=-29,28;CIPOS95=0,0;CIEND95=0,0;MATEID=359324_2;EVENT=359324;SU=19;PE=0;SR=19;ALG=PROD;AF=0.0002785;NSAMP=8;MSQ=16.89;RECLASSIFIED;AC=8;AN=28722;NFAM=8
chr5	77210892	359324_2	N	]chr5:77210525]N	2235.82	LOW	SVTYPE=BND;POS=77210525;STRANDS=+-:19;CIPOS=-29,28;CIEND=-10,28;CIPOS95=0,0;CIEND95=0,0;MATEID=359324_1;EVENT=359324;SECONDARY;SU=19;PE=0;SR=19;ALG=PROD;AF=0.0002785;NSAMP=8;MSQ=16.89;RECLASSIFIED;AC=8;AN=28722;NFAM=8
chr5	77212446	359325	N	<DEL>	1034.05	PASS	SVTYPE=DEL;POS=77212446;SVLEN=-5493;END=77217939;STRANDS=+-:46;CIPOS=-22,21;CIEND=-27,24;CIPOS95=0,0;CIEND95=0,0;SU=46;PE=28;SR=18;ALG=PROD;AF=3.419e-05;NSAMP=1;MSQ=350.67;AC=1;AN=29246;NFAM=1
chr5	77226170	359326	N	<DEL>	2305.06	PASS	SVTYPE=DEL;POS=77226170;SVLEN=-935;END=77227105;STRANDS=+-:98;CIPOS=-22,21;CIEND=-30,28;CIPOS95=0,0;CIEND95=0,0;SU=98;PE=64;SR=34;ALG=PROD;AF=6.839e-05;NSAMP=2;MSQ=698.38;AC=2;AN=29246;NFAM=2
chr5	77259084	12362_2	N	[chr1:53515095[N	40.69	LOW	SVTYPE=BND;POS=77259084;STRANDS=--:4;IMPRECISE;CIPOS=-9,8;CIEND=-10,7;CIPOS95=0,0;CIEND95=-2,0;MATEID=12362_1;EVENT=12362;SECONDARY;SU=4;PE=0;SR=4;ALG=PROD;AF=6.839e-05;NSAMP=2;MSQ=20.34;AC=2;AN=29246;NFAM=2
chr5	77262110	359327_1	N	N[chr5:77262182[	98.95	LOW	SVTYPE=BND;POS=77262110;STRANDS=+-:4;IMPRECISE;CIPOS=-10,5;CIEND=-9,8;CIPOS95=-1,0;CIEND95=0,0;MATEID=359327_2;EVENT=359327;SU=4;PE=0;SR=4;ALG=PROD;AF=3.419e-05;NSAMP=1;MSQ=98.88;RECLASSIFIED;AC=1;AN=29246;NFAM=1
chr5	77262182	359327_2	N	]chr5:77262110]N	98.95	LOW	SVTYPE=BND;POS=77262110;STRANDS=+-:4;IMPRECISE;CIPOS=-9,8;CIEND=-10,5;CIPOS95=0,0;CIEND95=-1,0;MATEID=359327_1;EVENT=359327;SECONDARY;SU=4;PE=0;SR=4;ALG=PROD;AF=3.419e-05;NSAMP=1;MSQ=98.88;RECLASSIFIED;AC=1;AN=29246;NFAM=1
chr5	77271299	517987	N	<DUP>	79.7	PASS	SVTYPE=DUP;POS=77271299;SVLEN=1289;END=77272588;STRANDS=-+:9;IMPRECISE;CIPOS=-432,9;CIEND=-10,415;CIPOS95=-67,3;CIEND95=-3,63;SU=9;PE=9;SR=0;ALG=PROD;AF=3.419e-05;NSAMP=1;MSQ=79.51;AC=1;AN=29246;NFAM=1
chr5	77271333	359328	N	<DEL>	167.76	PASS	SVTYPE=DEL;POS=77271333;SVLEN=-1189;END=77272522;STRANDS=+-:10;IMPRECISE;CIPOS=-10,267;CIEND=-406,9;CIPOS95=-3,59;CIEND95=-67,3;SU=10;PE=10;SR=0;ALG=PROD;AF=3.419e-05;NSAMP=1;MSQ=167.76;AC=1;AN=29246;NFAM=1
chr5	77361517	85131_1	N	]chr13:37595827]N	196.18	LOW	SVTYPE=BND;POS=77361517;STRANDS=-+:4;IMPRECISE;CIPOS=-10,8;CIEND=-7,9;CIPOS95=-1,0;CIEND95=0,3;MATEID=85131_2;EVENT=85131;SU=4;PE=0;SR=4;ALG=PROD;AF=0.0002393;NSAMP=7;MSQ=16.35;AC=7;AN=29246;NFAM=7
chr5	77362241	86577_1	N	N[chr16:80926568[	38.31	LOW	SVTYPE=BND;POS=77362241;STRANDS=+-:5;IMPRECISE;CIPOS=-45,49;CIEND=-50,46;CIPOS95=-5,5;CIEND95=-1,1;MATEID=86577_2;EVENT=86577;SU=5;PE=3;SR=2;ALG=PROD;AF=0.0001368;NSAMP=4;MSQ=8.21;AC=4;AN=29246;NFAM=4
chr5	77368828	359329	N	<DEL>	566.4	PASS	SVTYPE=DEL;POS=77368828;SVLEN=-2419;END=77371247;STRANDS=+-:26;CIPOS=-10,9;CIEND=-10,9;CIPOS95=0,0;CIEND95=0,0;SU=26;PE=15;SR=11;ALG=PROD;AF=3.419e-05;NSAMP=1;MSQ=566.4;AC=1;AN=29246;NFAM=1
chr5	77385796	84081_1	N	]chr11:87185923]N	43668.5	LOW	SVTYPE=BND;POS=77385796;STRANDS=-+:4;IMPRECISE;CIPOS=-10,8;CIEND=-10,9;CIPOS95=-1,0;CIEND95=-1,1;MATEID=84081_2;EVENT=84081;SU=4;PE=1;SR=3;ALG=PROD;AF=0.02971;NSAMP=865;MSQ=30.72;AC=869;AN=29246;NFAM=840
chr5	77389216	359330	N	<DEL>	497.38	PASS	SVTYPE=DEL;POS=77389216;SVLEN=-142;END=77389358;STRANDS=+-:13;CIPOS=-30,29;CIEND=-30,29;CIPOS95=0,0;CIEND95=0,0;SU=13;PE=0;SR=13;ALG=PROD;AF=6.839e-05;NSAMP=2;MSQ=116.84;AC=2;AN=29246;NFAM=2
chr5	77394249	359331	N	<DEL>	1666.58	PASS	SVTYPE=DEL;POS=77394249;SVLEN=-2498;END=77396747;STRANDS=+-:69;CIPOS=-22,21;CIEND=-22,20;CIPOS95=0,0;CIEND95=0,0;SU=69;PE=41;SR=28;ALG=PROD;AF=6.839e-05;NSAMP=2;MSQ=833.29;AC=2;AN=29246;NFAM=2
chr5	77395305	84858_1	N	[chr12:95432301[N	1.3947e+06	LOW	SVTYPE=BND;POS=77395305;STRANDS=--:64554;IMPRECISE;CIPOS=-425,143;CIEND=-687,82;CIPOS95=-2,2;CIEND95=-12,12;MATEID=84858_2;EVENT=84858;SU=64554;PE=64553;SR=1;AF=0.2981;NSAMP=8719;MSQ=89.25;RETAINED;AC=8719;AN=29246;NFAM=8079
chr5	77395384	88689_1	N	]chr6:31498768]N	10628.1	LOW	SVTYPE=BND;POS=77395384;STRANDS=-+:165;IMPRECISE;CIPOS=-602,164;CIEND=-52,762;CIPOS95=-109,109;CIEND95=-52,158;MATEID=88689_2;EVENT=88689;SU=165;PE=165;SR=0;ALG=SUM;AF=0.006223;NSAMP=182;MSQ=52.81;AC=182;AN=29246;NFAM=179
chr5	77395414	84860_1	N	N]chr12:95432496]	90057.2	LOW	SVTYPE=BND;POS=77395414;STRANDS=++:1335;IMPRECISE;CIPOS=-4,32;CIEND=-12,209;CIPOS95=-1,1;CIEND95=-9,9;MATEID=84860_2;EVENT=84860;SU=1335;PE=1335;SR=0;ALG=PROD;AF=0.06794;NSAMP=1987;MSQ=29.74;AC=1987;AN=29246;NFAM=1945
chr5	77414947	517988	N	<DUP>	260.15	PASS	SVTYPE=DUP;POS=77414947;SVLEN=38823;END=77453770;STRANDS=-+:25;CIPOS=-4,1;CIEND=-4,3;CIPOS95=0,0;CIEND95=0,0;SU=25;PE=16;SR=9;ALG=PROD;AF=3.419e-05;NSAMP=1;MSQ=259.7;AC=1;AN=29246;NFAM=1
chr5	77434099	359334_1	N	N[chr5:77434576[	497.87	LOW	SVTYPE=BND;POS=77434099;STRANDS=+-:6;CIPOS=-6,5;CIEND=-6,5;CIPOS95=0,0;CIEND95=0,0;MATEID=359334_2;EVENT=359334;SU=6;PE=0;SR=6;ALG=PROD;AF=0.0002052;NSAMP=6;MSQ=69.95;RECLASSIFIED;AC=6;AN=29246;NFAM=6
chr5	77434576	359334_2	N	]chr5:77434099]N	497.87	LOW	SVTYPE=BND;POS=77434099;STRANDS=+-:6;CIPOS=-6,5;CIEND=-6,5;CIPOS95=0,0;CIEND95=0,0;MATEID=359334_1;EVENT=359334;SECONDARY;SU=6;PE=0;SR=6;ALG=PROD;AF=0.0002052;NSAMP=6;MSQ=69.95;RECLASSIFIED;AC=6;AN=29246;NFAM=6
chr5	77458024	359335	N	<DEL>	954.19	PASS	SVTYPE=DEL;POS=77458024;SVLEN=-637;END=77458661;STRANDS=+-:37;CIPOS=-23,22;CIEND=-25,29;CIPOS95=0,0;CIEND95=0,0;SU=37;PE=20;SR=17;ALG=PROD;AF=6.84e-05;NSAMP=2;MSQ=461.61;AC=2;AN=29240;NFAM=2
chr5	77469949	517989_1	N	]chr5:77476359]N	349.97	LOW	SVTYPE=BND;POS=77469949;STRANDS=-+:32;IMPRECISE;CIPOS=-738,46;CIEND=-150,479;CIPOS95=-283,46;CIEND95=-114,114;MATEID=517989_2;EVENT=517989;SU=32;PE=32;SR=0;ALG=SUM;AF=0.0002393;NSAMP=7;MSQ=40.65;RECLASSIFIED;AC=7;AN=29246;NFAM=6
chr5	77470916	517990_1	N	]chr5:77477343]N	175.9	LOW	SVTYPE=BND;POS=77470916;STRANDS=-+:4;IMPRECISE;CIPOS=-629,9;CIEND=-10,630;CIPOS95=-145,2;CIEND95=-2,138;MATEID=517990_2;EVENT=517990;SU=4;PE=4;SR=0;ALG=PROD;AF=0.0001368;NSAMP=4;MSQ=41.09;RECLASSIFIED;AC=4;AN=29246;NFAM=4
chr5	77471866	359336	N	<DEL>	38.82	PASS	SVTYPE=DEL;POS=77471866;SVLEN=-6412;END=77478278;STRANDS=+-:5;IMPRECISE;CIPOS=-10,529;CIEND=-725,9;CIPOS95=-2,110;CIEND95=-139,2;SU=5;PE=5;SR=0;ALG=PROD;AF=3.419e-05;NSAMP=1;MSQ=38.82;AC=1;AN=29246;NFAM=1
chr5	77472026	517991_1	N	]chr5:77478421]N	51.08	LOW	SVTYPE=BND;POS=77472026;STRANDS=-+:5;IMPRECISE;CIPOS=-600,9;CIEND=-10,592;CIPOS95=-180,1;CIEND95=-1,196;MATEID=517991_2;EVENT=517991;SU=5;PE=5;SR=0;ALG=PROD;AF=3.419e-05;NSAMP=1;MSQ=33.24;RECLASSIFIED;AC=1;AN=29246;NFAM=1
chr5	77473184	359337	N	<DEL>	212.72	PASS	SVTYPE=DEL;POS=77473184;SVLEN=-6305;END=77479489;STRANDS=+-:7;IMPRECISE;CIPOS=-10,467;CIEND=-420,9;CIPOS95=-2,141;CIEND95=-95,2;SU=7;PE=7;SR=0;ALG=PROD;AF=3.419e-05;NSAMP=1;MSQ=212.66;AC=1;AN=29246;NFAM=1
chr5	77475734	517992	N	<DUP>	72.63	PASS	SVTYPE=DUP;POS=77475734;SVLEN=133992;END=77609726;STRANDS=-+:6;IMPRECISE;CIPOS=-271,9;CIEND=-10,309;CIPOS95=-69,2;CIEND95=-2,88;SU=6;PE=6;SR=0;ALG=PROD;AF=6.839e-05;NSAMP=2;MSQ=36.18;AC=2;AN=29246;NFAM=2
chr5	77476359	517989_2	N	N[chr5:77469949[	349.97	LOW	SVTYPE=BND;POS=77469949;STRANDS=-+:32;IMPRECISE;CIPOS=-150,479;CIEND=-738,46;CIPOS95=-114,114;CIEND95=-283,46;MATEID=517989_1;EVENT=517989;SECONDARY;SU=32;PE=32;SR=0;ALG=SUM;AF=0.0002393;NSAMP=7;MSQ=40.65;RECLASSIFIED;AC=7;AN=29246;NFAM=6
chr5	77477142	517994_1	N	]chr5:77611131]N	476.87	LOW	SVTYPE=BND;POS=77477142;STRANDS=-+:15;IMPRECISE;CIPOS=-450,215;CIEND=-50,527;CIPOS95=-180,180;CIEND95=-50,299;MATEID=517994_2;EVENT=517994;SU=15;PE=15;SR=0;ALG=SUM;AF=0.0008548;NSAMP=25;MSQ=11.48;RECLASSIFIED;AC=25;AN=29246;NFAM=25
chr5	77477343	517990_2	N	N[chr5:77470916[	175.9	LOW	SVTYPE=BND;POS=77470916;STRANDS=-+:4;IMPRECISE;CIPOS=-10,630;CIEND=-629,9;CIPOS95=-2,138;CIEND95=-145,2;MATEID=517990_1;EVENT=517990;SECONDARY;SU=4;PE=4;SR=0;ALG=PROD;AF=0.0001368;NSAMP=4;MSQ=41.09;RECLASSIFIED;AC=4;AN=29246;NFAM=4
chr5	77477422	359338_1	N	N[chr5:77611437[	187645	LOW	SVTYPE=BND;POS=77477422;STRANDS=+-:9614;IMPRECISE;CIPOS=-7,108;CIEND=-110,40;CIPOS95=-1,1;CIEND95=-2,2;MATEID=359338_2;EVENT=359338;SU=9614;PE=9614;SR=0;ALG=PROD;AF=0.08511;NSAMP=2489;MSQ=44.18;RECLASSIFIED;AC=2489;AN=29246;NFAM=2362
chr5	77477902	517995_1	N	]chr5:77611760]N	13472.6	LOW	SVTYPE=BND;POS=77477902;STRANDS=-+:1528;IMPRECISE;CIPOS=-158,13;CIEND=-15,185;CIPOS95=-3,3;CIEND95=-5,5;MATEID=517995_2;EVENT=517995;SU=1528;PE=1528;SR=0;ALG=PROD;AF=0.01426;NSAMP=417;MSQ=18.68;RECLASSIFIED;AC=417;AN=29246;NFAM=401
chr5	77478118	517993_1	N	]chr5:77504197]N	92.72	LOW	SVTYPE=BND;POS=77478118;STRANDS=-+:4;IMPRECISE;CIPOS=-698,9;CIEND=-10,584;CIPOS95=-233,1;CIEND95=-1,185;MATEID=517993_2;EVENT=517993;SU=4;PE=4;SR=0;ALG=PROD;AF=3.419e-05;NSAMP=1;MSQ=19.77;RECLASSIFIED;AC=1;AN=29246;NFAM=1
chr5	77478421	517991_2	N	N[chr5:77472026[	51.08	LOW	SVTYPE=BND;POS=77472026;STRANDS=-+:5;IMPRECISE;CIPOS=-10,592;CIEND=-600,9;CIPOS95=-1,196;CIEND95=-180,1;MATEID=517991_1;EVENT=517991;SECONDARY;SU=5;PE=5;SR=0;ALG=PROD;AF=3.419e-05;NSAMP=1;MSQ=33.24;RECLASSIFIED;AC=1;AN=29246;NFAM=1
chr5	77483482	84992_1	N	]chr12:124428088]N	77972.8	LOW	SVTYPE=BND;POS=77483482;STRANDS=-+:4;CIPOS=-9,8;CIEND=-9,8;CIPOS95=0,0;CIEND95=0,0;MATEID=84992_2;EVENT=84992;SU=4;PE=0;SR=4;ALG=PROD;AF=0.053;NSAMP=1550;MSQ=27.11;AC=1550;AN=29246;NFAM=1495
chr5	77484322	359339_1	N	N[chr5:77484690[	1128.29	LOW	SVTYPE=BND;POS=77484322;STRANDS=+-:21;CIPOS=-10,9;CIEND=-3,1;CIPOS95=0,0;CIEND95=0,0;MATEID=359339_2;EVENT=359339;SU=21;PE=5;SR=16;ALG=PROD;AF=0.0006839;NSAMP=20;MSQ=51.51;RECLASSIFIED;AC=20;AN=29246;NFAM=20
chr5	77484690	359339_2	N	]chr5:77484322]N	1128.29	LOW	SVTYPE=BND;POS=77484322;STRANDS=+-:21;CIPOS=-3,1;CIEND=-10,9;CIPOS95=0,0;CIEND95=0,0;MATEID=359339_1;EVENT=359339;SECONDARY;SU=21;PE=5;SR=16;ALG=PROD;AF=0.0006839;NSAMP=20;MSQ=51.51;RECLASSIFIED;AC=20;AN=29246;NFAM=20
chr5	77499696	592543_1	N	N]chr5:77499770]	41.45	LOW	SVTYPE=BND;POS=77499696;STRANDS=++:5;IMPRECISE;CIPOS=-7,0;CIEND=-10,9;CIPOS95=0,1;CIEND95=0,0;MATEID=592543_2;EVENT=592543;SU=5;PE=1;SR=4;ALG=PROD;AF=0.0001026;NSAMP=3;MSQ=6.2;AC=3;AN=29246;NFAM=3
chr5	77499770	592543_2	N	N]chr5:77499696]	41.45	LOW	SVTYPE=BND;POS=77499770;STRANDS=++:5;IMPRECISE;CIPOS=-10,9;CIEND=-7,0;CIPOS95=0,0;CIEND95=0,1;MATEID=592543_1;EVENT=592543;SECONDARY;SU=5;PE=1;SR=4;ALG=PROD;AF=0.0001026;NSAMP=3;MSQ=6.2;AC=3;AN=29246;NFAM=3
chr5	77504197	517993_2	N	N[chr5:77478118[	92.72	LOW	SVTYPE=BND;POS=77478118;STRANDS=-+:4;IMPRECISE;CIPOS=-10,584;CIEND=-698,9;CIPOS95=-1,185;CIEND95=-233,1;MATEID=517993_1;EVENT=517993;SECONDARY;SU=4;PE=4;SR=0;ALG=PROD;AF=3.419e-05;NSAMP=1;MSQ=19.77;RECLASSIFIED;AC=1;AN=29246;NFAM=1
chr5	77512332	90154_1	N	[chr8:12925765[N	3330.64	LOW	SVTYPE=BND;POS=77512332;STRANDS=--:4;CIPOS=-9,8;CIEND=-9,8;CIPOS95=0,0;CIEND95=0,0;MATEID=90154_2;EVENT=90154;SU=4;PE=0;SR=4;ALG=PROD;AF=0.004035;NSAMP=117;MSQ=18.66;AC=118;AN=29246;NFAM=115
chr5	77512352	90250_1	N	N]chr8:33576351]	22.46	LOW	SVTYPE=BND;POS=77512352;STRANDS=++:4;IMPRECISE;CIPOS=-10,9;CIEND=-10,9;CIPOS95=-3,3;CIEND95=-1,3;MATEID=90250_2;EVENT=90250;SU=4;PE=3;SR=1;ALG=PROD;AF=3.419e-05;NSAMP=1;MSQ=20.89;AC=1;AN=29246;NFAM=1
chr5	77512370	90249_1	N	[chr8:33576262[N	7341.06	LOW	SVTYPE=BND;POS=77512370;STRANDS=--:16;IMPRECISE;CIPOS=-30,29;CIEND=-26,28;CIPOS95=-3,3;CIEND95=-3,3;MATEID=90249_2;EVENT=90249;SU=16;PE=15;SR=1;ALG=PROD;AF=0.008446;NSAMP=247;MSQ=19.01;AC=247;AN=29246;NFAM=245
chr5	77515096	359342_1	N	N[chr5:77515639[	419.85	LOW	SVTYPE=BND;POS=77515096;STRANDS=+-:10;CIPOS=-6,4;CIEND=-10,9;CIPOS95=0,0;CIEND95=0,0;MATEID=359342_2;EVENT=359342;SU=10;PE=3;SR=7;ALG=PROD;AF=3.419e-05;NSAMP=1;MSQ=29.74;RECLASSIFIED;AC=1;AN=29246;NFAM=1
chr5	77515639	359342_2	N	]chr5:77515096]N	419.85	LOW	SVTYPE=BND;POS=77515096;STRANDS=+-:10;CIPOS=-10,9;CIEND=-6,4;CIPOS95=0,0;CIEND95=0,0;MATEID=359342_1;EVENT=359342;SECONDARY;SU=10;PE=3;SR=7;ALG=PROD;AF=3.419e-05;NSAMP=1;MSQ=29.74;RECLASSIFIED;AC=1;AN=29246;NFAM=1
chr5	77523217	517997	N	<DUP>	332.18	PASS	SVTYPE=DUP;POS=77523217;SVLEN=2785;END=77526002;STRANDS=-+:30;CIPOS=-3,0;CIEND=-3,2;CIPOS95=0,0;CIEND95=0,0;SU=30;PE=20;SR=10;ALG=PROD;AF=3.419e-05;NSAMP=1;MSQ=331.36;AC=1;AN=29246;NFAM=1
chr5	77541388	592544_1	N	N]chr5:77541454]	182.68	LOW	SVTYPE=BND;POS=77541388;STRANDS=++:7;CIPOS=-6,4;CIEND=-5,4;CIPOS95=0,0;CIEND95=0,0;MATEID=592544_2;EVENT=592544;SU=7;PE=0;SR=7;ALG=PROD;AF=0.0002052;NSAMP=6;MSQ=10.31;AC=6;AN=29246;NFAM=6
chr5	77541454	592544_2	N	N]chr5:77541388]	182.68	LOW	SVTYPE=BND;POS=77541454;STRANDS=++:7;CIPOS=-5,4;CIEND=-6,4;CIPOS95=0,0;CIEND95=0,0;MATEID=592544_1;EVENT=592544;SECONDARY;SU=7;PE=0;SR=7;ALG=PROD;AF=0.0002052;NSAMP=6;MSQ=10.31;AC=6;AN=29246;NFAM=6
chr5	77543379	359344	N	<DEL>	53634.1	PASS	SVTYPE=DEL;POS=77543379;SVLEN=-4684;END=77548063;STRANDS=+-:1828;CIPOS=-1,2;CIEND=-2,1;CIPOS95=0,0;CIEND95=0,0;SU=1828;PE=1483;SR=345;ALG=PROD;AF=0.003419;NSAMP=100;MSQ=418.5;AC=100;AN=29246;NFAM=97
chr5	77551920	86062_1	N	]chr15:65523770]N	2956.73	LOW	SVTYPE=BND;POS=77551920;STRANDS=-+:17;IMPRECISE;CIPOS=-558,17;CIEND=-30,442;CIPOS95=-136,17;CIEND95=-30,90;MATEID=86062_2;EVENT=86062;SU=17;PE=17;SR=0;ALG=PROD;AF=0.002564;NSAMP=75;MSQ=24.38;AC=75;AN=29246;NFAM=75
chr5	77551978	357549_2	N	]chr5:55106201]N	1753.71	LOW	SVTYPE=BND;POS=55106201;STRANDS=+-:12;IMPRECISE;CIPOS=-455,29;CIEND=-30,549;CIPOS95=-69,29;CIEND95=-30,112;MATEID=357549_1;EVENT=357549;SECONDARY;SU=12;PE=12;SR=0;ALG=PROD;AF=0.001949;NSAMP=57;MSQ=22.97;RECLASSIFIED;AC=57;AN=29246;NFAM=57
chr5	77551979	12364_2	N	]chr1:244397939]N	448.49	LOW	SVTYPE=BND;POS=77551979;STRANDS=+-:9;IMPRECISE;CIPOS=-454,49;CIEND=-30,487;CIPOS95=-88,49;CIEND95=-30,138;MATEID=12364_1;EVENT=12364;SECONDARY;SU=9;PE=9;SR=0;ALG=PROD;AF=0.0003077;NSAMP=9;MSQ=49.41;AC=9;AN=29246;NFAM=9
chr5	77552030	12366_2	N	N[chr1:244397817[	236.37	LOW	SVTYPE=BND;POS=77552030;STRANDS=-+:5;IMPRECISE;CIPOS=-50,413;CIEND=-698,49;CIPOS95=-50,92;CIEND95=-152,49;MATEID=12366_1;EVENT=12366;SECONDARY;SU=5;PE=5;SR=0;ALG=PROD;AF=0.0003761;NSAMP=11;MSQ=20.25;AC=11;AN=29246;NFAM=11
chr5	77552038	12363_2	N	N[chr1:170900489[	709.39	LOW	SVTYPE=BND;POS=77552038;STRANDS=-+:32;IMPRECISE;CIPOS=-36,192;CIEND=-438,22;CIPOS95=-12,12;CIEND95=-64,22;MATEID=12363_1;EVENT=12363;SECONDARY;SU=32;PE=32;SR=0;ALG=PROD;AF=0.000718;NSAMP=21;MSQ=33.3;AC=21;AN=29246;NFAM=21
chr5	77552047	12365_2	N	]chr1:170900651]N	29.05	LOW	SVTYPE=BND;POS=77552047;STRANDS=+-:4;IMPRECISE;CIPOS=-537,49;CIEND=-48,632;CIPOS95=-122,49;CIEND95=-48,150;MATEID=12365_1;EVENT=12365;SECONDARY;SU=4;PE=4;SR=0;ALG=PROD;AF=6.839e-05;NSAMP=2;MSQ=12.14;AC=2;AN=29246;NFAM=2
chr5	77552055	86063_1	N	N[chr15:65527132[	9613.78	LOW	SVTYPE=BND;POS=77552055;STRANDS=+-:637;CIPOS=-1,4;CIEND=-7,6;CIPOS95=0,0;CIEND95=0,0;MATEID=86063_2;EVENT=86063;SU=637;PE=531;SR=106;ALG=PROD;AF=0.007522;NSAMP=220;MSQ=35.54;AC=220;AN=29246;NFAM=219
chr5	77552059	85221_1	N	N]chr13:62134995]	1714.9	LOW	SVTYPE=BND;POS=77552059;STRANDS=++:4;IMPRECISE;CIPOS=-10,9;CIEND=-10,9;CIPOS95=-1,3;CIEND95=-3,3;MATEID=85221_2;EVENT=85221;SU=4;PE=3;SR=1;ALG=PROD;AF=0.002017;NSAMP=59;MSQ=20.6;AC=59;AN=29246;NFAM=59
chr5	77552064	89733_1	N	N]chr7:75970973]	1664.46	LOW	SVTYPE=BND;POS=77552064;STRANDS=++:8;IMPRECISE;CIPOS=-49,49;CIEND=-50,49;CIPOS95=-1,1;CIEND95=-1,1;MATEID=89733_2;EVENT=89733;SU=8;PE=6;SR=2;ALG=PROD;AF=0.002359;NSAMP=69;MSQ=19.49;AC=69;AN=29246;NFAM=69
chr5	77557672	91062_1	N	]chr9:95504064]N	211.43	LOW	SVTYPE=BND;POS=77557672;STRANDS=-+:4;IMPRECISE;CIPOS=-486,49;CIEND=-49,537;CIPOS95=-128,49;CIEND95=-49,160;MATEID=91062_2;EVENT=91062;SU=4;PE=4;SR=0;ALG=PROD;AF=0.0003419;NSAMP=10;MSQ=19.89;AC=10;AN=29246;NFAM=10
chr5	77578449	592546	N	<INV>	329.33	LOW	SVTYPE=INV;POS=77578449;SVLEN=85;END=77578534;STRANDS=++:1,--:3;IMPRECISE;CIPOS=-10,4;CIEND=0,9;CIPOS95=-1,1;CIEND95=0,1;SU=4;PE=2;SR=2;ALG=PROD;AF=0.0005813;NSAMP=17;MSQ=18.13;AC=17;AN=29246;NFAM=17
chr5	77586281	91199_1	N	]chr9:131300983]N	47.65	LOW	SVTYPE=BND;POS=77586281;STRANDS=-+:7;CIPOS=-5,4;CIEND=-5,4;CIPOS95=0,0;CIEND95=0,0;MATEID=91199_2;EVENT=91199;SU=7;PE=0;SR=7;ALG=PROD;AF=3.419e-05;NSAMP=1;MSQ=47.65;AC=1;AN=29246;NFAM=1
chr5	77586909	83535_1	N	]chr10:68085416]N	3078.97	LOW	SVTYPE=BND;POS=77586909;STRANDS=-+:172;IMPRECISE;CIPOS=-165,18;CIEND=-16,400;CIPOS95=-2,2;CIEND95=-16,39;MATEID=83535_2;EVENT=83535;SU=172;PE=172;SR=0;ALG=PROD;AF=0.004582;NSAMP=134;MSQ=17.85;AC=134;AN=29246;NFAM=134
chr5	77586983	90230_1	N	]chr8:30131019]N	6680.07	LOW	SVTYPE=BND;POS=77586983;STRANDS=-+:4;IMPRECISE;CIPOS=-281,9;CIEND=-10,597;CIPOS95=-70,3;CIEND95=0,201;MATEID=90230_2;EVENT=90230;SU=4;PE=4;SR=0;ALG=PROD;AF=0.00889;NSAMP=260;MSQ=20.57;AC=260;AN=29246;NFAM=260
chr5	77600607	359347	N	<DEL>	227.75	PASS	SVTYPE=DEL;POS=77600607;SVLEN=-77;END=77600684;STRANDS=+-:8;CIPOS=-10,9;CIEND=-10,9;CIPOS95=0,0;CIEND95=0,0;SU=8;PE=0;SR=8;ALG=PROD;AF=3.419e-05;NSAMP=1;MSQ=227.75;AC=1;AN=29246;NFAM=1
chr5	77610062	592547_1	N	[chr5:78852953[N	95.47	LOW	SVTYPE=BND;POS=77610062;STRANDS=--:22;IMPRECISE;CIPOS=-519,29;CIEND=-446,29;CIPOS95=-86,29;CIEND95=-87,29;MATEID=592547_2;EVENT=592547;SU=22;PE=22;SR=0;ALG=PROD;AF=6.839e-05;NSAMP=2;MSQ=37.41;AC=2;AN=29246;NFAM=2
chr5	77610336	517999_1	N	]chr5:96556955]N	638.1	LOW	SVTYPE=BND;POS=77610336;STRANDS=-+:41;IMPRECISE;CIPOS=-240,29;CIEND=-21,431;CIPOS95=-9,9;CIEND95=-21,60;MATEID=517999_2;EVENT=517999;SU=41;PE=41;SR=0;ALG=PROD;AF=0.0003761;NSAMP=11;MSQ=25.85;RECLASSIFIED;AC=11;AN=29246;NFAM=11
chr5	77610448	592548_1	N	N]chr5:78852469]	5591.81	LOW	SVTYPE=BND;POS=77610448;STRANDS=++:395;IMPRECISE;CIPOS=-10,278;CIEND=-10,232;CIPOS95=-5,5;CIEND95=-2,2;MATEID=592548_2;EVENT=592548;SU=395;PE=395;SR=0;ALG=PROD;AF=0.001026;NSAMP=30;MSQ=107.02;AC=30;AN=29246;NFAM=29
chr5	77611066	359348_1	N	N[chr5:96557557[	15094.6	LOW	SVTYPE=BND;POS=77611066;STRANDS=+-:934;IMPRECISE;CIPOS=-12,175;CIEND=-152,9;CIPOS95=-2,2;CIEND95=-1,1;MATEID=359348_2;EVENT=359348;SU=934;PE=934;SR=0;ALG=PROD;AF=0.004411;NSAMP=129;MSQ=60.71;RECLASSIFIED;AC=129;AN=29246;NFAM=124
chr5	77611131	517994_2	N	N[chr5:77477142[	476.87	LOW	SVTYPE=BND;POS=77477142;STRANDS=-+:15;IMPRECISE;CIPOS=-50,527;CIEND=-450,215;CIPOS95=-50,299;CIEND95=-180,180;MATEID=517994_1;EVENT=517994;SECONDARY;SU=15;PE=15;SR=0;ALG=SUM;AF=0.0008548;NSAMP=25;MSQ=11.48;RECLASSIFIED;AC=25;AN=29246;NFAM=25
chr5	77611437	359338_2	N	]chr5:77477422]N	187645	LOW	SVTYPE=BND;POS=77477422;STRANDS=+-:9614;IMPRECISE;CIPOS=-110,40;CIEND=-7,108;CIPOS95=-2,2;CIEND95=-1,1;MATEID=359338_1;EVENT=359338;SECONDARY;SU=9614;PE=9614;SR=0;ALG=PROD;AF=0.08511;NSAMP=2489;MSQ=44.18;RECLASSIFIED;AC=2489;AN=29246;NFAM=2362
chr5	77611760	517995_2	N	N[chr5:77477902[	13472.6	LOW	SVTYPE=BND;POS=77477902;STRANDS=-+:1528;IMPRECISE;CIPOS=-15,185;CIEND=-158,13;CIPOS95=-5,5;CIEND95=-3,3;MATEID=517995_1;EVENT=517995;SECONDARY;SU=1528;PE=1528;SR=0;ALG=PROD;AF=0.01426;NSAMP=417;MSQ=18.68;RECLASSIFIED;AC=417;AN=29246;NFAM=401
chr5	77618288	359349	N	<DEL>	372.2	PASS	SVTYPE=DEL;POS=77618288;SVLEN=-188;END=77618476;STRANDS=+-:13;CIPOS=-30,28;CIEND=-29,28;CIPOS95=0,0;CIEND95=0,0;SU=13;PE=1;SR=12;ALG=PROD;AF=6.839e-05;NSAMP=2;MSQ=181.28;AC=2;AN=29246;NFAM=1
chr5	77629856	359351_1	N	N[chr5:77630159[	54.59	LOW	SVTYPE=BND;POS=77629856;STRANDS=+-:4;CIPOS=-9,8;CIEND=-9,8;CIPOS95=0,0;CIEND95=0,0;MATEID=359351_2;EVENT=359351;SU=4;PE=0;SR=4;ALG=PROD;AF=6.839e-05;NSAMP=2;MSQ=13.85;RETAINED;RECLASSIFIED;AC=2;AN=29246;NFAM=2
chr5	77630159	359351_2	N	]chr5:77629856]N	54.59	LOW	SVTYPE=BND;POS=77629856;STRANDS=+-:4;CIPOS=-9,8;CIEND=-9,8;CIPOS95=0,0;CIEND95=0,0;MATEID=359351_1;EVENT=359351;SECONDARY;SU=4;PE=0;SR=4;ALG=PROD;AF=6.839e-05;NSAMP=2;MSQ=13.85;RETAINED;RECLASSIFIED;AC=2;AN=29246;NFAM=2
chr5	77630167	359353_1	N	N[chr5:77630391[	53.04	LOW	SVTYPE=BND;POS=77630167;STRANDS=+-:4;CIPOS=-9,8;CIEND=-9,8;CIPOS95=0,0;CIEND95=0,0;MATEID=359353_2;EVENT=359353;SU=4;PE=0;SR=4;ALG=PROD;AF=0.000171;NSAMP=5;MSQ=9.8;RECLASSIFIED;AC=5;AN=29246;NFAM=5
chr5	77630173	359352_1	N	N[chr5:77630242[	150.19	LOW	SVTYPE=BND;POS=77630173;STRANDS=+-:5;CIPOS=-10,9;CIEND=-10,9;CIPOS95=0,0;CIEND95=0,0;MATEID=359352_2;EVENT=359352;SU=5;PE=0;SR=5;ALG=PROD;AF=3.419e-05;NSAMP=1;MSQ=113.84;RECLASSIFIED;AC=1;AN=29246;NFAM=1
chr5	77630242	359352_2	N	]chr5:77630173]N	150.19	LOW	SVTYPE=BND;POS=77630173;STRANDS=+-:5;CIPOS=-10,9;CIEND=-10,9;CIPOS95=0,0;CIEND95=0,0;MATEID=359352_1;EVENT=359352;SECONDARY;SU=5;PE=0;SR=5;ALG=PROD;AF=3.419e-05;NSAMP=1;MSQ=113.84;RECLASSIFIED;AC=1;AN=29246;NFAM=1
chr5	77630391	359353_2	N	]chr5:77630167]N	53.04	LOW	SVTYPE=BND;POS=77630167;STRANDS=+-:4;CIPOS=-9,8;CIEND=-9,8;CIPOS95=0,0;CIEND95=0,0;MATEID=359353_1;EVENT=359353;SECONDARY;SU=4;PE=0;SR=4;ALG=PROD;AF=0.000171;NSAMP=5;MSQ=9.8;RECLASSIFIED;AC=5;AN=29246;NFAM=5
chr5	77636548	359354	N	<DEL>	578.71	PASS	SVTYPE=DEL;POS=77636548;SVLEN=-157;END=77636705;STRANDS=+-:22;CIPOS=-10,9;CIEND=-10,9;CIPOS95=0,0;CIEND95=0,0;SU=22;PE=0;SR=22;ALG=PROD;AF=3.419e-05;NSAMP=1;MSQ=578.62;AC=1;AN=29246;NFAM=1
chr5	77652759	86170_1	N	]chr15:88554566]N	3262.65	LOW	SVTYPE=BND;POS=77652759;STRANDS=-+:201;IMPRECISE;CIPOS=-180,5;CIEND=-11,280;CIPOS95=-12,5;CIEND95=-11,12;MATEID=86170_2;EVENT=86170;SU=201;PE=201;SR=0;ALG=PROD;AF=0.0005471;NSAMP=16;MSQ=124.27;AC=16;AN=29246;NFAM=15
chr5	77652776	86169_1	N	N[chr15:88551677[	2073.02	LOW	SVTYPE=BND;POS=77652776;STRANDS=+-:98;IMPRECISE;CIPOS=-10,311;CIEND=-481,7;CIPOS95=-10,11;CIEND95=-81,7;MATEID=86169_2;EVENT=86169;SU=98;PE=98;SR=0;ALG=PROD;AF=0.0004787;NSAMP=14;MSQ=98.3;AC=14;AN=29246;NFAM=13
chr5	77664414	12367_2	N	N[chr1:75564604[	6887.66	LOW	SVTYPE=BND;POS=77664414;STRANDS=-+:21;CIPOS=-9,8;CIEND=-9,8;CIPOS95=0,0;CIEND95=0,0;MATEID=12367_1;EVENT=12367;SECONDARY;SU=21;PE=0;SR=21;ALG=PROD;AF=0.006326;NSAMP=185;MSQ=21.44;AC=185;AN=29246;NFAM=184
chr5	77679395	359355_1	N	N[chr5:77679454[	101.95	LOW	SVTYPE=BND;POS=77679395;STRANDS=+-:5;IMPRECISE;CIPOS=-10,9;CIEND=-5,8;CIPOS95=0,0;CIEND95=0,1;MATEID=359355_2;EVENT=359355;SU=5;PE=0;SR=5;ALG=PROD;AF=3.419e-05;NSAMP=1;MSQ=101.82;RECLASSIFIED;AC=1;AN=29246;NFAM=1
chr5	77679454	359355_2	N	]chr5:77679395]N	101.95	LOW	SVTYPE=BND;POS=77679395;STRANDS=+-:5;IMPRECISE;CIPOS=-5,8;CIEND=-10,9;CIPOS95=0,1;CIEND95=0,0;MATEID=359355_1;EVENT=359355;SECONDARY;SU=5;PE=0;SR=5;ALG=PROD;AF=3.419e-05;NSAMP=1;MSQ=101.82;RECLASSIFIED;AC=1;AN=29246;NFAM=1
chr5	77679740	359356	N	<DEL>	479.17	PASS	SVTYPE=DEL;POS=77679740;SVLEN=-2911;END=77682651;STRANDS=+-:16;IMPRECISE;CIPOS=-10,226;CIEND=-223,9;CIPOS95=-1,47;CIEND95=-46,1;SU=16;PE=16;SR=0;ALG=PROD;AF=6.839e-05;NSAMP=2;MSQ=239.59;AC=2;AN=29246;NFAM=2
chr5	77682238	359357_1	N	N[chr5:77682842[	858.85	PASS	SVTYPE=BND;POS=77682238;STRANDS=+-:26;IMPRECISE;CIPOS=-10,9;CIEND=-10,9;CIPOS95=-1,1;CIEND95=-1,0;MATEID=359357_2;EVENT=359357;SU=26;PE=23;SR=3;ALG=PROD;AF=3.419e-05;NSAMP=1;MSQ=827.41;RECLASSIFIED;AC=1;AN=29246;NFAM=1
chr5	77682842	359357_2	N	]chr5:77682238]N	858.85	PASS	SVTYPE=BND;POS=77682238;STRANDS=+-:26;IMPRECISE;CIPOS=-10,9;CIEND=-10,9;CIPOS95=-1,0;CIEND95=-1,1;MATEID=359357_1;EVENT=359357;SECONDARY;SU=26;PE=23;SR=3;ALG=PROD;AF=3.419e-05;NSAMP=1;MSQ=827.41;RECLASSIFIED;AC=1;AN=29246;NFAM=1
chr5	77689087	359358	N	<DEL>	1501.7	PASS	SVTYPE=DEL;POS=77689087;SVLEN=-1319;END=77690406;STRANDS=+-:58;CIPOS=-23,22;CIEND=-30,24;CIPOS95=0,0;CIEND95=0,0;SU=58;PE=45;SR=13;ALG=PROD;AF=3.419e-05;NSAMP=1;MSQ=905.24;AC=1;AN=29246;NFAM=1
chr5	77693800	86885_1	N	]chr17:50522710]N	93856.1	LOW	SVTYPE=BND;POS=77693800;STRANDS=-+:4;IMPRECISE;CIPOS=-10,9;CIEND=-9,9;CIPOS95=-1,0;CIEND95=-1,1;MATEID=86885_2;EVENT=86885;SU=4;PE=1;SR=3;ALG=PROD;AF=0.0834;NSAMP=2380;MSQ=24.07;AC=2439;AN=29246;NFAM=2329
chr5	77696933	359359	N	<DEL>	725.6	PASS	SVTYPE=DEL;POS=77696933;SVLEN=-182;END=77697115;STRANDS=+-:26;CIPOS=-30,29;CIEND=-30,29;CIPOS95=0,0;CIEND95=0,0;SU=26;PE=0;SR=26;ALG=PROD;AF=6.839e-05;NSAMP=2;MSQ=5.76;AC=2;AN=29246;NFAM=2
chr5	77701283	359360_1	N	N[chr5:77701767[	2254.57	PASS	SVTYPE=BND;POS=77701283;STRANDS=+-:52;CIPOS=-23,21;CIEND=-22,21;CIPOS95=0,0;CIEND95=0,0;MATEID=359360_2;EVENT=359360;SU=52;PE=24;SR=28;ALG=PROD;AF=6.839e-05;NSAMP=2;MSQ=7;RECLASSIFIED;AC=2;AN=29246;NFAM=2
chr5	77701767	359360_2	N	]chr5:77701283]N	2254.57	PASS	SVTYPE=BND;POS=77701283;STRANDS=+-:52;CIPOS=-22,21;CIEND=-23,21;CIPOS95=0,0;CIEND95=0,0;MATEID=359360_1;EVENT=359360;SECONDARY;SU=52;PE=24;SR=28;ALG=PROD;AF=6.839e-05;NSAMP=2;MSQ=7;RECLASSIFIED;AC=2;AN=29246;NFAM=2
chr5	77705294	359361_1	N	N[chr5:77705511[	679.27	LOW	SVTYPE=BND;POS=77705294;STRANDS=+-:12;CIPOS=-25,24;CIEND=-25,24;CIPOS95=0,0;CIEND95=0,0;MATEID=359361_2;EVENT=359361;SU=12;PE=0;SR=12;ALG=PROD;AF=0.0001368;NSAMP=4;MSQ=169.38;RECLASSIFIED;AC=4;AN=29246;NFAM=3
chr5	77705511	359361_2	N	]chr5:77705294]N	679.27	LOW	SVTYPE=BND;POS=77705294;STRANDS=+-:12;CIPOS=-25,24;CIEND=-25,24;CIPOS95=0,0;CIEND95=0,0;MATEID=359361_1;EVENT=359361;SECONDARY;SU=12;PE=0;SR=12;ALG=PROD;AF=0.0001368;NSAMP=4;MSQ=169.38;RECLASSIFIED;AC=4;AN=29246;NFAM=3
chr5	77707051	359362_1	N	N[chr5:77707796[	21322.1	PASS	SVTYPE=BND;POS=77707051;STRANDS=+-:893;CIPOS=-1,1;CIEND=-2,0;CIPOS95=0,0;CIEND95=0,0;MATEID=359362_2;EVENT=359362;SU=893;PE=490;SR=403;ALG=PROD;AF=0.0003761;NSAMP=11;MSQ=520.39;RECLASSIFIED;AC=11;AN=29246;NFAM=10
chr5	77707796	359362_2	N	]chr5:77707051]N	21322.1	PASS	SVTYPE=BND;POS=77707051;STRANDS=+-:893;CIPOS=-2,0;CIEND=-1,1;CIPOS95=0,0;CIEND95=0,0;MATEID=359362_1;EVENT=359362;SECONDARY;SU=893;PE=490;SR=403;ALG=PROD;AF=0.0003761;NSAMP=11;MSQ=520.39;RECLASSIFIED;AC=11;AN=29246;NFAM=10
chr5	77708733	86513_1	N	N]chr16:67809203]	132397	LOW	SVTYPE=BND;POS=77708733;STRANDS=++:4;IMPRECISE;CIPOS=-50,49;CIEND=-50,49;CIPOS95=-3,3;CIEND95=-3,3;MATEID=86513_2;EVENT=86513;SU=4;PE=3;SR=1;ALG=PROD;AF=0.08996;NSAMP=2631;MSQ=28.57;RETAINED;AC=2631;AN=29246;NFAM=2548
chr5	77717594	359363_1	N	N[chr5:77717855[	82.45	LOW	SVTYPE=BND;POS=77717594;STRANDS=+-:8;CIPOS=-29,28;CIEND=-29,24;CIPOS95=0,0;CIEND95=0,0;MATEID=359363_2;EVENT=359363;SU=8;PE=0;SR=8;ALG=PROD;AF=0.000171;NSAMP=5;MSQ=11.05;RECLASSIFIED;AC=5;AN=29246;NFAM=5
chr5	77717855	359363_2	N	]chr5:77717594]N	82.45	LOW	SVTYPE=BND;POS=77717594;STRANDS=+-:8;CIPOS=-29,24;CIEND=-29,28;CIPOS95=0,0;CIEND95=0,0;MATEID=359363_1;EVENT=359363;SECONDARY;SU=8;PE=0;SR=8;ALG=PROD;AF=0.000171;NSAMP=5;MSQ=11.05;RECLASSIFIED;AC=5;AN=29246;NFAM=5
chr5	77720513	359364	N	<DEL>	239.65	PASS	SVTYPE=DEL;POS=77720513;SVLEN=-2025;END=77722538;STRANDS=+-:10;IMPRECISE;CIPOS=-10,9;CIEND=-10,9;CIPOS95=-1,1;CIEND95=-1,1;SU=10;PE=8;SR=2;ALG=PROD;AF=3.419e-05;NSAMP=1;MSQ=239.65;AC=1;AN=29246;NFAM=1
chr5	77727473	359365_1	N	N[chr5:77727556[	2571.57	PASS	SVTYPE=BND;POS=77727473;STRANDS=+-:99;CIPOS=-3,2;CIEND=-3,2;CIPOS95=0,0;CIEND95=0,0;MATEID=359365_2;EVENT=359365;SU=99;PE=1;SR=98;ALG=PROD;AF=0.0002393;NSAMP=7;MSQ=289.89;RECLASSIFIED;AC=7;AN=29246;NFAM=7
chr5	77727556	359365_2	N	]chr5:77727473]N	2571.57	PASS	SVTYPE=BND;POS=77727473;STRANDS=+-:99;CIPOS=-3,2;CIEND=-3,2;CIPOS95=0,0;CIEND95=0,0;MATEID=359365_1;EVENT=359365;SECONDARY;SU=99;PE=1;SR=98;ALG=PROD;AF=0.0002393;NSAMP=7;MSQ=289.89;RECLASSIFIED;AC=7;AN=29246;NFAM=7
chr5	77733800	359366	N	<DEL>	356.62	PASS	SVTYPE=DEL;POS=77733800;SVLEN=-10455;END=77744255;STRANDS=+-:13;CIPOS=-5,7;CIEND=-10,9;CIPOS95=0,0;CIEND95=0,0;SU=13;PE=9;SR=4;ALG=PROD;AF=3.419e-05;NSAMP=1;MSQ=356.62;AC=1;AN=29246;NFAM=1
chr5	77744553	592551_1	N	N]chr5:78665162]	352.69	LOW	SVTYPE=BND;POS=77744553;STRANDS=++:15;IMPRECISE;CIPOS=-30,476;CIEND=-30,663;CIPOS95=-30,76;CIEND95=-30,127;MATEID=592551_2;EVENT=592551;SU=15;PE=15;SR=0;ALG=PROD;AF=0.0004787;NSAMP=14;MSQ=21.24;AC=14;AN=29246;NFAM=14
chr5	77744742	592550_1	N	[chr5:78664936[N	128.27	LOW	SVTYPE=BND;POS=77744742;STRANDS=--:16;IMPRECISE;CIPOS=-405,29;CIEND=-666,29;CIPOS95=-53,29;CIEND95=-118,29;MATEID=592550_2;EVENT=592550;SU=16;PE=16;SR=0;ALG=PROD;AF=3.419e-05;NSAMP=1;MSQ=59.61;AC=1;AN=29246;NFAM=1
chr5	77748509	359368	N	<DEL>	225.74	PASS	SVTYPE=DEL;POS=77748509;SVLEN=-79;END=77748588;STRANDS=+-:7;CIPOS=-5,4;CIEND=-5,4;CIPOS95=0,0;CIEND95=0,0;SU=7;PE=0;SR=7;ALG=PROD;AF=3.42e-05;NSAMP=1;MSQ=224.68;AC=1;AN=29242;NFAM=1
chr5	77752535	359369	N	<DEL:ME:SINE|Alu|AluYb8>	1.2278e+07	PASS	SVTYPE=MEI;POS=77752535;SVLEN=-322;END=77752857;STRANDS=+-:245415;CIPOS=0,0;CIEND=0,0;CIPOS95=0,0;CIEND95=0,0;SU=245415;PE=42564;SR=202851;ALG=PROD;AF=0.4325;NSAMP=9952;MSQ=721.59;MEDGQR=4.79;Q10GQR=2.22;AC=12649;AN=29246;NFAM=9278
chr5	77756380	518001	N	<DUP>	60567.2	PASS	SVTYPE=DUP;POS=77756380;SVLEN=422;END=77756802;STRANDS=-+:5078;CIPOS=0,0;CIEND=0,0;CIPOS95=0,0;CIEND95=0,0;SU=5078;PE=2450;SR=2628;ALG=PROD;AF=0.008206;NSAMP=235;MSQ=160.32;AC=240;AN=29246;NFAM=222
chr5	77757127	359370	N	<DEL>	632.74	PASS	SVTYPE=DEL;POS=77757127;SVLEN=-636;END=77757763;STRANDS=+-:19;CIPOS=-10,9;CIEND=-3,1;CIPOS95=0,0;CIEND95=0,0;SU=19;PE=9;SR=10;ALG=PROD;AF=3.419e-05;NSAMP=1;MSQ=632.6;AC=1;AN=29246;NFAM=1
chr5	77764431	359371	N	<DEL>	478.82	PASS	SVTYPE=DEL;POS=77764431;SVLEN=-5196;END=77769627;STRANDS=+-:20;CIPOS=-10,9;CIEND=-10,6;CIPOS95=0,0;CIEND95=0,0;SU=20;PE=13;SR=7;ALG=PROD;AF=3.419e-05;NSAMP=1;MSQ=476.48;AC=1;AN=29246;NFAM=1
chr5	77766501	359372	N	<DEL:ME:SINE|Alu|AluYd8>	1.65057e+07	PASS	SVTYPE=MEI;POS=77766501;SVLEN=-293;END=77766794;STRANDS=+-:360660;CIPOS=0,0;CIEND=0,0;CIPOS95=0,0;CIEND95=0,0;SU=360660;PE=38822;SR=321838;ALG=PROD;AF=0.6252;NSAMP=12590;MSQ=793.85;MEDGQR=3.97;Q10GQR=0.99;AC=18281;AN=29240;NFAM=11668
chr5	77776310	52321_2	N	N]chr2:202374377]	6.68	LOW	SVTYPE=BND;POS=77776310;STRANDS=++:11;CIPOS=-10,9;CIEND=-10,9;CIPOS95=0,0;CIEND95=0,0;MATEID=52321_1;EVENT=52321;SECONDARY;SU=11;PE=1;SR=10;ALG=PROD;AF=3.419e-05;NSAMP=1;MSQ=6.68;AC=1;AN=29246;NFAM=1
chr5	77794306	359373	N	<DEL:ME:Retroposon|SVA|SVA_F>	22686.3	PASS	SVTYPE=MEI;POS=77794306;SVLEN=-801;END=77795107;STRANDS=+-:1041;CIPOS=-1,1;CIEND=-1,0;CIPOS95=0,0;CIEND95=0,0;SU=1041;PE=574;SR=467;ALG=PROD;AF=0.001607;NSAMP=47;MSQ=465.66;AC=47;AN=29246;NFAM=42
chr5	77794893	91760_1	N	]chrX:115347068]N	596.71	LOW	SVTYPE=BND;POS=77794893;STRANDS=-+:8;IMPRECISE;CIPOS=-576,29;CIEND=-30,534;CIPOS95=-158,29;CIEND95=-30,140;MATEID=91760_2;EVENT=91760;SU=8;PE=8;SR=0;ALG=PROD;AF=0.0008206;NSAMP=24;MSQ=19.04;AC=24;AN=29246;NFAM=24
chr5	77795028	83394_1	N	[chr10:21430431[N	2027.77	LOW	SVTYPE=BND;POS=77795028;STRANDS=--:90;IMPRECISE;CIPOS=-257,32;CIEND=-527,10;CIPOS95=-8,8;CIEND95=-64,10;MATEID=83394_2;EVENT=83394;SU=90;PE=90;SR=0;ALG=PROD;AF=0.002017;NSAMP=59;MSQ=24.16;AC=59;AN=29246;NFAM=59
chr5	77795065	91576_1	N	[chrX:70679866[N	279.19	LOW	SVTYPE=BND;POS=77795065;STRANDS=--:12;IMPRECISE;CIPOS=-652,56;CIEND=-774,32;CIPOS95=-159,56;CIEND95=-161,32;MATEID=91576_2;EVENT=91576;SU=12;PE=12;SR=0;ALG=SUM;AF=0.0003419;NSAMP=10;MSQ=14.42;AC=10;AN=29246;NFAM=10
chr5	77800752	592553	N	<INV>	320.14	LOW	SVTYPE=INV;POS=77800752;SVLEN=98;END=77800850;STRANDS=++:3,--:1;IMPRECISE;CIPOS=-10,18;CIEND=-10,600;CIPOS95=-2,18;CIEND95=-2,193;SU=4;PE=4;SR=0;ALG=PROD;AF=0.0003761;NSAMP=10;MSQ=16.88;AC=11;AN=29246;NFAM=10
chr5	77809408	359374	N	<DEL:ME:SINE|Alu|AluYe5>	3.03361e+07	PASS	SVTYPE=MEI;POS=77809408;SVLEN=-316;END=77809724;STRANDS=+-:591230;CIPOS=0,0;CIEND=0,0;CIPOS95=0,0;CIEND95=0,0;SU=591230;PE=83160;SR=508070;AF=0.9148;NSAMP=14561;MSQ=1248.05;MEDGQR=2.57;Q10GQR=0.5;AC=26754;AN=29246;NFAM=13437
chr5	77809720	12368_2	N	N]chr1:80595736]	258.48	LOW	SVTYPE=BND;POS=77809720;STRANDS=++:19;IMPRECISE;CIPOS=-27,26;CIEND=-30,29;CIPOS95=-1,1;CIEND95=0,0;MATEID=12368_1;EVENT=12368;SECONDARY;SU=19;PE=15;SR=4;ALG=PROD;AF=0.0001368;NSAMP=4;MSQ=54.51;AC=4;AN=29246;NFAM=4
chr5	77809723	67694_2	N	N]chr3:132858893]	527.45	LOW	SVTYPE=BND;POS=77809723;STRANDS=++:14;IMPRECISE;CIPOS=-26,28;CIEND=-30,23;CIPOS95=-2,2;CIEND95=0,0;MATEID=67694_1;EVENT=67694;SECONDARY;SU=14;PE=8;SR=6;ALG=PROD;AF=0.0008206;NSAMP=23;MSQ=18.52;AC=24;AN=29246;NFAM=23
chr5	77809727	89577_1	N	N]chr7:39564838]	2378.25	LOW	SVTYPE=BND;POS=77809727;STRANDS=++:166;CIPOS=-4,4;CIEND=-5,5;CIPOS95=0,0;CIEND95=0,0;MATEID=89577_2;EVENT=89577;SU=166;PE=122;SR=44;ALG=PROD;AF=0.002941;NSAMP=86;MSQ=24.18;AC=86;AN=29246;NFAM=86
chr5	77814215	83392_1	N	[chr10:20947683[N	4.68	LOW	SVTYPE=BND;POS=77814215;STRANDS=--:4;IMPRECISE;CIPOS=-10,7;CIEND=-10,8;CIPOS95=-2,0;CIEND95=-1,0;MATEID=83392_2;EVENT=83392;SU=4;PE=0;SR=4;ALG=PROD;AF=3.419e-05;NSAMP=1;MSQ=4.68;AC=1;AN=29246;NFAM=1
chr5	77825341	88725_1	N	N]chr6:32659442]	243.52	LOW	SVTYPE=BND;POS=77825341;STRANDS=++:17;IMPRECISE;CIPOS=-48,633;CIEND=-50,776;CIPOS95=-48,108;CIEND95=-50,175;MATEID=88725_2;EVENT=88725;SU=17;PE=17;SR=0;ALG=SUM;AF=3.419e-05;NSAMP=1;MSQ=80.84;AC=1;AN=29246;NFAM=1
chr5	77851809	359376	N	<DEL>	584.44	PASS	SVTYPE=DEL;POS=77851809;SVLEN=-6523;END=77858332;STRANDS=+-:26;CIPOS=-3,2;CIEND=-10,9;CIPOS95=0,0;CIEND95=0,0;SU=26;PE=15;SR=11;ALG=PROD;AF=3.419e-05;NSAMP=1;MSQ=584.44;AC=1;AN=29246;NFAM=1
chr5	77852876	83501_1	N	]chr10:55859763]N	367.96	LOW	SVTYPE=BND;POS=77852876;STRANDS=-+:25;CIPOS=-9,8;CIEND=-9,8;CIPOS95=0,0;CIEND95=0,0;MATEID=83501_2;EVENT=83501;SU=25;PE=0;SR=25;ALG=PROD;AF=0.0005129;NSAMP=15;MSQ=16.59;AC=15;AN=29246;NFAM=15
chr5	77852876	87503_1	N	[chr19:12996143[N	3892.58	LOW	SVTYPE=BND;POS=77852876;STRANDS=--:108;CIPOS=-5,5;CIEND=-5,5;CIPOS95=0,0;CIEND95=0,0;MATEID=87503_2;EVENT=87503;SU=108;PE=0;SR=108;ALG=PROD;AF=0.003146;NSAMP=92;MSQ=25;AC=92;AN=29246;NFAM=92
chr5	77857386	12369_2	N	N[chr1:18278528[	1991.12	LOW	SVTYPE=BND;POS=77857386;STRANDS=-+:8;CIPOS=-29,28;CIEND=-29,28;CIPOS95=0,0;CIEND95=0,0;MATEID=12369_1;EVENT=12369;SECONDARY;SU=8;PE=0;SR=8;ALG=PROD;AF=0.002291;NSAMP=67;MSQ=20.99;AC=67;AN=29246;NFAM=67
chr5	77863020	359377	N	<DEL>	1162.67	PASS	SVTYPE=DEL;POS=77863020;SVLEN=-3878;END=77866898;STRANDS=+-:52;CIPOS=-23,22;CIEND=-22,20;CIPOS95=0,0;CIEND95=0,0;SU=52;PE=25;SR=27;ALG=PROD;AF=6.839e-05;NSAMP=2;MSQ=581.34;AC=2;AN=29246;NFAM=2
chr5	77871716	359379	N	<DEL>	434.59	PASS	SVTYPE=DEL;POS=77871716;SVLEN=-2072;END=77873788;STRANDS=+-:14;CIPOS=-5,1;CIEND=-5,4;CIPOS95=0,0;CIEND95=0,0;SU=14;PE=7;SR=7;ALG=PROD;AF=3.419e-05;NSAMP=1;MSQ=434.59;AC=1;AN=29246;NFAM=1
chr5	77873053	518003_1	N	]chr5:77874032]N	226.98	LOW	SVTYPE=BND;POS=77873053;STRANDS=-+:18;CIPOS=-10,9;CIEND=-10,9;CIPOS95=0,0;CIEND95=0,0;MATEID=518003_2;EVENT=518003;SU=18;PE=8;SR=10;ALG=PROD;AF=3.419e-05;NSAMP=1;MSQ=219.77;RECLASSIFIED;AC=1;AN=29246;NFAM=1
chr5	77873835	359380	N	<DEL>	266.64	PASS	SVTYPE=DEL;POS=77873835;SVLEN=-2302;END=77876137;STRANDS=+-:15;CIPOS=-4,3;CIEND=-4,2;CIPOS95=0,0;CIEND95=0,0;SU=15;PE=7;SR=8;ALG=PROD;AF=3.419e-05;NSAMP=1;MSQ=266.64;AC=1;AN=29246;NFAM=1
chr5	77874032	518003_2	N	N[chr5:77873053[	226.98	LOW	SVTYPE=BND;POS=77873053;STRANDS=-+:18;CIPOS=-10,9;CIEND=-10,9;CIPOS95=0,0;CIEND95=0,0;MATEID=518003_1;EVENT=518003;SECONDARY;SU=18;PE=8;SR=10;ALG=PROD;AF=3.419e-05;NSAMP=1;MSQ=219.77;RECLASSIFIED;AC=1;AN=29246;NFAM=1
chr5	77878793	52322_2	N	]chr2:94646822]N	5804.6	LOW	SVTYPE=BND;POS=77878793;STRANDS=+-:135;IMPRECISE;CIPOS=-226,29;CIEND=-7,473;CIPOS95=-5,5;CIEND95=-7,45;MATEID=52322_1;EVENT=52322;SECONDARY;SU=135;PE=135;SR=0;ALG=PROD;AF=0.003864;NSAMP=113;MSQ=28.76;AC=113;AN=29246;NFAM=112
chr5	77878797	84011_1	N	N[chr11:62951762[	3704.6	LOW	SVTYPE=BND;POS=77878797;STRANDS=+-:73;IMPRECISE;CIPOS=-181,676;CIEND=-736,88;CIPOS95=-146,146;CIEND95=-178,88;MATEID=84011_2;EVENT=84011;SU=73;PE=73;SR=0;ALG=SUM;AF=0.003214;NSAMP=94;MSQ=22.82;AC=94;AN=29246;NFAM=94
chr5	77878834	518004_1	N	]chr5:130143847]N	77490.9	LOW	SVTYPE=BND;POS=77878834;STRANDS=-+:1216;IMPRECISE;CIPOS=-649,233;CIEND=-54,883;CIPOS95=-109,109;CIEND95=-54,194;MATEID=518004_2;EVENT=518004;SU=1216;PE=1202;SR=14;ALG=SUM;AF=0.07112;NSAMP=2080;MSQ=22.64;RECLASSIFIED;AC=2080;AN=29246;NFAM=2032
chr5	77878835	84012_1	N	]chr11:62951913]N	6449.32	LOW	SVTYPE=BND;POS=77878835;STRANDS=-+:105;IMPRECISE;CIPOS=-30,7;CIEND=-8,26;CIPOS95=-1,1;CIEND95=-1,1;MATEID=84012_2;EVENT=84012;SU=105;PE=102;SR=3;ALG=PROD;AF=0.00742;NSAMP=217;MSQ=18.06;AC=217;AN=29246;NFAM=216
chr5	77878835	91755_1	N	[chrX:115125501[N	2805.64	LOW	SVTYPE=BND;POS=77878835;STRANDS=--:53;IMPRECISE;CIPOS=-50,17;CIEND=-32,17;CIPOS95=-1,1;CIEND95=-12,12;MATEID=91755_2;EVENT=91755;SU=53;PE=51;SR=2;ALG=PROD;AF=0.003659;NSAMP=107;MSQ=18.25;AC=107;AN=29246;NFAM=107
chr5	77878844	91757_1	N	N]chrX:115125624]	149.62	LOW	SVTYPE=BND;POS=77878844;STRANDS=++:4;IMPRECISE;CIPOS=-50,364;CIEND=-50,577;CIPOS95=-50,84;CIEND95=-50,190;MATEID=91757_2;EVENT=91757;SU=4;PE=4;SR=0;ALG=PROD;AF=0.0002052;NSAMP=6;MSQ=23.02;AC=6;AN=29246;NFAM=6
chr5	77878848	52323_2	N	N[chr2:94646680[	2270.37	LOW	SVTYPE=BND;POS=77878848;STRANDS=-+:20;IMPRECISE;CIPOS=-50,292;CIEND=-651,24;CIPOS95=-27,27;CIEND95=-72,24;MATEID=52323_1;EVENT=52323;SECONDARY;SU=20;PE=20;SR=0;ALG=PROD;AF=0.001949;NSAMP=57;MSQ=28.51;AC=57;AN=29246;NFAM=57
chr5	77878863	359382_1	N	N[chr5:130143736[	32956.3	LOW	SVTYPE=BND;POS=77878863;STRANDS=+-:102;CIPOS=-10,9;CIEND=0,7;CIPOS95=0,0;CIEND95=0,0;MATEID=359382_2;EVENT=359382;SU=102;PE=92;SR=10;ALG=PROD;AF=0.02729;NSAMP=798;MSQ=26.2;RECLASSIFIED;AC=798;AN=29244;NFAM=791
chr5	77879853	359384	N	<DEL>	359.76	PASS	SVTYPE=DEL;POS=77879853;SVLEN=-10540;END=77890393;STRANDS=+-:16;IMPRECISE;CIPOS=-10,326;CIEND=-175,9;CIPOS95=-3,36;CIEND95=-27,3;SU=16;PE=16;SR=0;ALG=PROD;AF=3.419e-05;NSAMP=1;MSQ=359.76;AC=1;AN=29246;NFAM=1
chr5	77879863	359383	N	<DEL>	236.58	PASS	SVTYPE=DEL;POS=77879863;SVLEN=-699;END=77880562;STRANDS=+-:14;CIPOS=-6,7;CIEND=-10,9;CIPOS95=0,0;CIEND95=0,0;SU=14;PE=10;SR=4;ALG=PROD;AF=3.419e-05;NSAMP=1;MSQ=236.58;AC=1;AN=29246;NFAM=1
chr5	77881049	359385	N	<DEL>	935.2	PASS	SVTYPE=DEL;POS=77881049;SVLEN=-159;END=77881208;STRANDS=+-:12;CIPOS=-30,27;CIEND=-29,29;CIPOS95=0,0;CIEND95=0,0;SU=12;PE=1;SR=11;ALG=PROD;AF=0.0002393;NSAMP=7;MSQ=133.59;AC=7;AN=29246;NFAM=7
chr5	77882120	359386_1	N	N[chr5:77882621[	273.09	LOW	SVTYPE=BND;POS=77882120;STRANDS=+-:11;CIPOS=-7,6;CIEND=-7,6;CIPOS95=0,0;CIEND95=0,0;MATEID=359386_2;EVENT=359386;SU=11;PE=6;SR=5;ALG=PROD;AF=0.0001368;NSAMP=4;MSQ=64.98;RECLASSIFIED;AC=4;AN=29246;NFAM=4
chr5	77882621	359386_2	N	]chr5:77882120]N	273.09	LOW	SVTYPE=BND;POS=77882120;STRANDS=+-:11;CIPOS=-7,6;CIEND=-7,6;CIPOS95=0,0;CIEND95=0,0;MATEID=359386_1;EVENT=359386;SECONDARY;SU=11;PE=6;SR=5;ALG=PROD;AF=0.0001368;NSAMP=4;MSQ=64.98;RECLASSIFIED;AC=4;AN=29246;NFAM=4
chr5	77884917	359387_1	N	N[chr5:77885109[	458.45	LOW	SVTYPE=BND;POS=77884917;STRANDS=+-:18;CIPOS=-23,22;CIEND=-23,22;CIPOS95=0,0;CIEND95=0,0;MATEID=359387_2;EVENT=359387;SU=18;PE=0;SR=18;ALG=PROD;AF=0.0001368;NSAMP=4;MSQ=113.75;RECLASSIFIED;AC=4;AN=29246;NFAM=4
chr5	77885109	359387_2	N	]chr5:77884917]N	458.45	LOW	SVTYPE=BND;POS=77884917;STRANDS=+-:18;CIPOS=-23,22;CIEND=-23,22;CIPOS95=0,0;CIEND95=0,0;MATEID=359387_1;EVENT=359387;SECONDARY;SU=18;PE=0;SR=18;ALG=PROD;AF=0.0001368;NSAMP=4;MSQ=113.75;RECLASSIFIED;AC=4;AN=29246;NFAM=4
chr5	77885702	359388_1	N	N[chr5:77886925[	11696.9	PASS	SVTYPE=BND;POS=77885702;STRANDS=+-:497;CIPOS=-2,1;CIEND=-2,1;CIPOS95=0,0;CIEND95=0,0;MATEID=359388_2;EVENT=359388;SU=497;PE=287;SR=210;ALG=PROD;AF=0.0004787;NSAMP=14;MSQ=568.12;RECLASSIFIED;AC=14;AN=29246;NFAM=12
chr5	77886925	359388_2	N	]chr5:77885702]N	11696.9	PASS	SVTYPE=BND;POS=77885702;STRANDS=+-:497;CIPOS=-2,1;CIEND=-2,1;CIPOS95=0,0;CIEND95=0,0;MATEID=359388_1;EVENT=359388;SECONDARY;SU=497;PE=287;SR=210;ALG=PROD;AF=0.0004787;NSAMP=14;MSQ=568.12;RECLASSIFIED;AC=14;AN=29246;NFAM=12
chr5	77889830	359389	N	<DEL>	551.56	PASS	SVTYPE=DEL;POS=77889830;SVLEN=-11691;END=77901521;STRANDS=+-:23;CIPOS=-3,2;CIEND=-4,2;CIPOS95=0,0;CIEND95=0,0;SU=23;PE=14;SR=9;ALG=PROD;AF=3.419e-05;NSAMP=1;MSQ=551.56;AC=1;AN=29246;NFAM=1
chr5	77891220	84447_1	N	[chr12:12566905[N	299.44	LOW	SVTYPE=BND;POS=77891220;STRANDS=--:18;IMPRECISE;CIPOS=-463,49;CIEND=-512,49;CIPOS95=-51,49;CIEND95=-49,49;MATEID=84447_2;EVENT=84447;SU=18;PE=18;SR=0;ALG=PROD;AF=6.839e-05;NSAMP=2;MSQ=149.72;AC=2;AN=29246;NFAM=2
chr5	77891231	91411_1	N	]chrX:24226010]N	442.58	LOW	SVTYPE=BND;POS=77891231;STRANDS=-+:22;IMPRECISE;CIPOS=-637,49;CIEND=-47,426;CIPOS95=-97,49;CIEND95=-47,80;MATEID=91411_2;EVENT=91411;SU=22;PE=22;SR=0;ALG=PROD;AF=6.839e-05;NSAMP=2;MSQ=221.29;AC=2;AN=29246;NFAM=1
chr5	77891512	84448_1	N	N]chr12:12566939]	191.3	LOW	SVTYPE=BND;POS=77891512;STRANDS=++:11;IMPRECISE;CIPOS=-50,575;CIEND=-50,615;CIPOS95=-50,76;CIEND95=-50,72;MATEID=84448_2;EVENT=84448;SU=11;PE=11;SR=0;ALG=PROD;AF=6.839e-05;NSAMP=2;MSQ=95.65;AC=2;AN=29246;NFAM=2
chr5	77891512	91412_1	N	N[chrX:24225995[	467.2	LOW	SVTYPE=BND;POS=77891512;STRANDS=+-:26;IMPRECISE;CIPOS=-50,620;CIEND=-470,49;CIPOS95=-50,83;CIEND95=-59,49;MATEID=91412_2;EVENT=91412;SU=26;PE=26;SR=0;ALG=PROD;AF=6.839e-05;NSAMP=2;MSQ=233.6;AC=2;AN=29246;NFAM=1
chr5	77902982	359390	N	<DEL>	236.77	PASS	SVTYPE=DEL;POS=77902982;SVLEN=-4197;END=77907179;STRANDS=+-:9;IMPRECISE;CIPOS=-10,9;CIEND=-10,3;CIPOS95=-1,1;CIEND95=-1,0;SU=9;PE=6;SR=3;ALG=PROD;AF=3.419e-05;NSAMP=1;MSQ=236.77;AC=1;AN=29246;NFAM=1
chr5	77913159	359391	N	<DEL>	1933.02	PASS	SVTYPE=DEL;POS=77913159;SVLEN=-1320;END=77914479;STRANDS=+-:78;CIPOS=-24,27;CIEND=-26,23;CIPOS95=0,0;CIEND95=0,0;SU=78;PE=53;SR=25;ALG=PROD;AF=6.839e-05;NSAMP=2;MSQ=621.94;AC=2;AN=29246;NFAM=1
chr5	77926203	359392_1	N	N[chr5:77926455[	414.61	LOW	SVTYPE=BND;POS=77926203;STRANDS=+-:17;CIPOS=-10,9;CIEND=-10,9;CIPOS95=0,0;CIEND95=0,0;MATEID=359392_2;EVENT=359392;SU=17;PE=0;SR=17;ALG=PROD;AF=0.0005471;NSAMP=16;MSQ=18.9;RECLASSIFIED;AC=16;AN=29246;NFAM=16
chr5	77926455	359392_2	N	]chr5:77926203]N	414.61	LOW	SVTYPE=BND;POS=77926203;STRANDS=+-:17;CIPOS=-10,9;CIEND=-10,9;CIPOS95=0,0;CIEND95=0,0;MATEID=359392_1;EVENT=359392;SECONDARY;SU=17;PE=0;SR=17;ALG=PROD;AF=0.0005471;NSAMP=16;MSQ=18.9;RECLASSIFIED;AC=16;AN=29246;NFAM=16
chr5	77933810	359394_1	N	N[chr5:77933978[	28.66	LOW	SVTYPE=BND;POS=77933810;STRANDS=+-:5;CIPOS=-10,9;CIEND=-10,9;CIPOS95=0,0;CIEND95=0,0;MATEID=359394_2;EVENT=359394;SU=5;PE=0;SR=5;ALG=PROD;AF=3.419e-05;NSAMP=1;MSQ=23.75;RECLASSIFIED;AC=1;AN=29246;NFAM=1
chr5	77933978	359394_2	N	]chr5:77933810]N	28.66	LOW	SVTYPE=BND;POS=77933810;STRANDS=+-:5;CIPOS=-10,9;CIEND=-10,9;CIPOS95=0,0;CIEND95=0,0;MATEID=359394_1;EVENT=359394;SECONDARY;SU=5;PE=0;SR=5;ALG=PROD;AF=3.419e-05;NSAMP=1;MSQ=23.75;RECLASSIFIED;AC=1;AN=29246;NFAM=1
chr5	77936713	359395	N	<DEL>	1267.75	PASS	SVTYPE=DEL;POS=77936713;SVLEN=-1689;END=77938402;STRANDS=+-:40;CIPOS=-23,22;CIEND=-30,26;CIPOS95=0,0;CIEND95=0,0;SU=40;PE=27;SR=13;ALG=PROD;AF=3.419e-05;NSAMP=1;MSQ=455.5;AC=1;AN=29246;NFAM=1
chr5	77994854	352820_2	N	]chr5:14798438]N	316.48	LOW	SVTYPE=BND;POS=14798438;STRANDS=+-:5;IMPRECISE;CIPOS=-471,9;CIEND=-10,553;CIPOS95=-129,1;CIEND95=-2,109;MATEID=352820_1;EVENT=352820;SECONDARY;SU=5;PE=5;SR=0;ALG=PROD;AF=0.0001026;NSAMP=3;MSQ=105.49;RECLASSIFIED;AC=3;AN=29246;NFAM=3
chr5	78024935	90723_1	N	N]chr8:144669272]	93950	LOW	SVTYPE=BND;POS=78024935;STRANDS=++:6053;IMPRECISE;CIPOS=-1,142;CIEND=-3,34;CIPOS95=-1,4;CIEND95=-2,2;MATEID=90723_2;EVENT=90723;SU=6053;PE=6053;SR=0;ALG=PROD;AF=0.06924;NSAMP=2025;MSQ=27.24;AC=2025;AN=29246;NFAM=1991
chr5	78034153	359397_1	N	N[chr5:78034247[	309.02	LOW	SVTYPE=BND;POS=78034153;STRANDS=+-:11;CIPOS=-3,2;CIEND=-3,2;CIPOS95=0,0;CIEND95=0,0;MATEID=359397_2;EVENT=359397;SU=11;PE=0;SR=11;ALG=PROD;AF=3.423e-05;NSAMP=1;MSQ=239.77;RECLASSIFIED;AC=1;AN=29218;NFAM=1
chr5	78034247	359397_2	N	]chr5:78034153]N	309.02	LOW	SVTYPE=BND;POS=78034153;STRANDS=+-:11;CIPOS=-3,2;CIEND=-3,2;CIPOS95=0,0;CIEND95=0,0;MATEID=359397_1;EVENT=359397;SECONDARY;SU=11;PE=0;SR=11;ALG=PROD;AF=3.423e-05;NSAMP=1;MSQ=239.77;RECLASSIFIED;AC=1;AN=29218;NFAM=1
chr5	78040105	359398_1	N	N[chr5:78041650[	3004.18	LOW	SVTYPE=BND;POS=78040105;STRANDS=+-:144;IMPRECISE;CIPOS=-33,235;CIEND=-302,28;CIPOS95=-6,6;CIEND95=-17,17;MATEID=359398_2;EVENT=359398;SU=144;PE=144;SR=0;ALG=PROD;AF=0.0004787;NSAMP=14;MSQ=196.61;RECLASSIFIED;AC=14;AN=29246;NFAM=14
chr5	78041650	359398_2	N	]chr5:78040105]N	3004.18	LOW	SVTYPE=BND;POS=78040105;STRANDS=+-:144;IMPRECISE;CIPOS=-302,28;CIEND=-33,235;CIPOS95=-17,17;CIEND95=-6,6;MATEID=359398_1;EVENT=359398;SECONDARY;SU=144;PE=144;SR=0;ALG=PROD;AF=0.0004787;NSAMP=14;MSQ=196.61;RECLASSIFIED;AC=14;AN=29246;NFAM=14
chr5	78044297	518006	N	<DUP>	119.51	PASS	SVTYPE=DUP;POS=78044297;SVLEN=522;END=78044819;STRANDS=-+:14;CIPOS=-10,9;CIEND=-5,4;CIPOS95=0,0;CIEND95=0,0;SU=14;PE=7;SR=7;ALG=PROD;AF=3.419e-05;NSAMP=1;MSQ=110.86;AC=1;AN=29246;NFAM=1
chr5	78050642	89989_1	N	N]chr7:132983610]	6.78	LOW	SVTYPE=BND;POS=78050642;STRANDS=++:4;IMPRECISE;CIPOS=-10,537;CIEND=-10,348;CIPOS95=0,188;CIEND95=-1,103;MATEID=89989_2;EVENT=89989;SU=4;PE=4;SR=0;ALG=PROD;AF=3.419e-05;NSAMP=1;MSQ=6.78;AC=1;AN=29246;NFAM=1
chr5	78051968	359399_1	N	N[chr5:78052061[	22815.8	LOW	SVTYPE=BND;POS=78051968;STRANDS=+-:832;CIPOS=-1,0;CIEND=0,0;CIPOS95=0,0;CIEND95=0,0;MATEID=359399_2;EVENT=359399;SU=832;PE=2;SR=830;ALG=PROD;AF=0.003523;NSAMP=102;MSQ=207.21;RECLASSIFIED;AC=103;AN=29240;NFAM=101
chr5	78052061	359399_2	N	]chr5:78051968]N	22815.8	LOW	SVTYPE=BND;POS=78051968;STRANDS=+-:832;CIPOS=0,0;CIEND=-1,0;CIPOS95=0,0;CIEND95=0,0;MATEID=359399_1;EVENT=359399;SECONDARY;SU=832;PE=2;SR=830;ALG=PROD;AF=0.003523;NSAMP=102;MSQ=207.21;RECLASSIFIED;AC=103;AN=29240;NFAM=101
chr5	78054571	359400	N	<DEL>	428.38	PASS	SVTYPE=DEL;POS=78054571;SVLEN=-33064;END=78087635;STRANDS=+-:11;CIPOS=-3,2;CIEND=-3,2;CIPOS95=0,0;CIEND95=0,0;SU=11;PE=0;SR=11;ALG=PROD;AF=3.419e-05;NSAMP=1;MSQ=428.38;AC=1;AN=29246;NFAM=1
chr5	78054918	518007	N	<DUP>	224.29	PASS	SVTYPE=DUP;POS=78054918;SVLEN=238914;END=78293832;STRANDS=-+:22;CIPOS=-10,9;CIEND=-3,2;CIPOS95=0,0;CIEND95=0,0;SU=22;PE=12;SR=10;ALG=PROD;AF=3.419e-05;NSAMP=1;MSQ=223.52;AC=1;AN=29246;NFAM=1
chr5	78096111	87497_1	N	]chr19:12437044]N	775.35	PASS	SVTYPE=BND;POS=78096111;STRANDS=-+:38;CIPOS=-50,49;CIEND=-45,45;CIPOS95=0,0;CIEND95=0,0;MATEID=87497_2;EVENT=87497;SU=38;PE=20;SR=18;ALG=PROD;AF=6.839e-05;NSAMP=2;MSQ=387.67;AC=2;AN=29246;NFAM=1
chr5	78097119	86878_1	N	]chr17:49125763]N	595.23	LOW	SVTYPE=BND;POS=78097119;STRANDS=-+:5;IMPRECISE;CIPOS=-566,9;CIEND=-10,425;CIPOS95=-192,1;CIEND95=-1,120;MATEID=86878_2;EVENT=86878;SU=5;PE=5;SR=0;ALG=PROD;AF=0.0002053;NSAMP=6;MSQ=17.73;AC=6;AN=29222;NFAM=6
chr5	78097279	88083_1	N	N]chr20:45645650]	5118.12	LOW	SVTYPE=BND;POS=78097279;STRANDS=++:4;IMPRECISE;CIPOS=-10,672;CIEND=-10,81;CIPOS95=-1,165;CIEND95=-2,45;MATEID=88083_2;EVENT=88083;SU=4;PE=4;SR=0;ALG=PROD;AF=0.00742;NSAMP=217;MSQ=16.21;AC=217;AN=29246;NFAM=217
chr5	78098005	12370_2	N	[chr1:77420104[N	236.77	LOW	SVTYPE=BND;POS=78098005;STRANDS=--:12;IMPRECISE;CIPOS=-628,29;CIEND=-535,29;CIPOS95=-108,29;CIEND95=-84,29;MATEID=12370_1;EVENT=12370;SECONDARY;SU=12;PE=12;SR=0;ALG=PROD;AF=0.0001368;NSAMP=4;MSQ=12.71;AC=4;AN=29246;NFAM=4
chr5	78098224	87576_1	N	N]chr19:21864831]	968.03	LOW	SVTYPE=BND;POS=78098224;STRANDS=++:4;IMPRECISE;CIPOS=-10,482;CIEND=-10,472;CIPOS95=-1,161;CIEND95=-1,162;MATEID=87576_2;EVENT=87576;SU=4;PE=4;SR=0;ALG=PROD;AF=0.001094;NSAMP=32;MSQ=24.79;AC=32;AN=29246;NFAM=32
chr5	78098314	87498_1	N	N[chr19:12437031[	253.9	LOW	SVTYPE=BND;POS=78098314;STRANDS=+-:15;IMPRECISE;CIPOS=-46,409;CIEND=-485,49;CIPOS95=-46,89;CIEND95=-73,49;MATEID=87498_2;EVENT=87498;SU=15;PE=15;SR=0;ALG=PROD;AF=6.839e-05;NSAMP=2;MSQ=126.95;AC=2;AN=29246;NFAM=1
chr5	78110707	517803_2	N	N[chr5:64301701[	98.17	LOW	SVTYPE=BND;POS=64301701;STRANDS=-+:4;IMPRECISE;CIPOS=-8,9;CIEND=-9,8;CIPOS95=0,2;CIEND95=0,0;MATEID=517803_1;EVENT=517803;SECONDARY;SU=4;PE=0;SR=4;ALG=PROD;AF=0.0002735;NSAMP=8;MSQ=6.62;RECLASSIFIED;AC=8;AN=29246;NFAM=8
chr5	78151850	359401_1	N	N[chr5:78152035[	15973.9	LOW	SVTYPE=BND;POS=78151850;STRANDS=+-:50;IMPRECISE;CIPOS=-49,46;CIEND=-45,56;CIPOS95=-10,10;CIEND95=-30,30;MATEID=359401_2;EVENT=359401;SU=50;PE=0;SR=50;ALG=SUM;AF=0.01693;NSAMP=495;MSQ=14.99;RECLASSIFIED;AC=495;AN=29246;NFAM=491
chr5	78151984	517599_2	N	N[chr5:52856604[	10.25	LOW	SVTYPE=BND;POS=52856604;STRANDS=-+:4;IMPRECISE;CIPOS=-9,8;CIEND=-5,9;CIPOS95=0,0;CIEND95=0,1;MATEID=517599_1;EVENT=517599;SECONDARY;SU=4;PE=0;SR=4;ALG=PROD;AF=3.419e-05;NSAMP=1;MSQ=10.1;RECLASSIFIED;AC=1;AN=29246;NFAM=1
chr5	78152035	359401_2	N	]chr5:78151850]N	15973.9	LOW	SVTYPE=BND;POS=78151850;STRANDS=+-:50;IMPRECISE;CIPOS=-45,56;CIEND=-49,46;CIPOS95=-30,30;CIEND95=-10,10;MATEID=359401_1;EVENT=359401;SECONDARY;SU=50;PE=0;SR=50;ALG=SUM;AF=0.01693;NSAMP=495;MSQ=14.99;RECLASSIFIED;AC=495;AN=29246;NFAM=491
chr5	78153241	88214_1	N	N]chr21:22835044]	77710.7	LOW	SVTYPE=BND;POS=78153241;STRANDS=++:8;CIPOS=-29,28;CIEND=-29,28;CIPOS95=0,0;CIEND95=0,0;MATEID=88214_2;EVENT=88214;SU=8;PE=0;SR=8;ALG=PROD;AF=0.0479;NSAMP=1401;MSQ=34.56;AC=1401;AN=29246;NFAM=1370
chr5	78163638	90009_1	N	]chr7:139008137]N	20839.1	LOW	SVTYPE=BND;POS=78163638;STRANDS=-+:12;CIPOS=-29,28;CIEND=-29,28;CIPOS95=0,0;CIEND95=0,0;MATEID=90009_2;EVENT=90009;SU=12;PE=0;SR=12;ALG=PROD;AF=0.01737;NSAMP=502;MSQ=23.83;AC=508;AN=29246;NFAM=497
chr5	78166117	52324_2	N	[chr2:144484186[N	7132.14	LOW	SVTYPE=BND;POS=78166117;STRANDS=--:4;CIPOS=-9,8;CIEND=-9,8;CIPOS95=0,0;CIEND95=0,0;MATEID=52324_1;EVENT=52324;SECONDARY;SU=4;PE=0;SR=4;ALG=PROD;AF=0.006257;NSAMP=183;MSQ=18.78;AC=183;AN=29246;NFAM=182
chr5	78180639	92055_1	N	N]chrY:20954879]	85.25	LOW	SVTYPE=BND;POS=78180639;STRANDS=++:5;IMPRECISE;CIPOS=-6,605;CIEND=-6,605;CIPOS95=0,216;CIEND95=0,216;MATEID=92055_2;EVENT=92055;SU=5;PE=5;SR=0;ALG=PROD;AF=3.42e-05;NSAMP=1;MSQ=41.76;AC=1;AN=29236;NFAM=1
chr5	78189890	12371_2	N	[chr1:240620543[N	794.43	LOW	SVTYPE=BND;POS=78189890;STRANDS=--:48;CIPOS=-9,8;CIEND=-9,8;CIPOS95=0,0;CIEND95=0,0;MATEID=12371_1;EVENT=12371;SECONDARY;SU=48;PE=0;SR=48;ALG=PROD;AF=0.0009232;NSAMP=27;MSQ=28.31;AC=27;AN=29246;NFAM=27
chr5	78192064	12372_2	N	N]chr1:199471109]	304.89	LOW	SVTYPE=BND;POS=78192064;STRANDS=++:5;IMPRECISE;CIPOS=-10,508;CIEND=-7,601;CIPOS95=-2,157;CIEND95=0,212;MATEID=12372_1;EVENT=12372;SECONDARY;SU=5;PE=5;SR=0;ALG=PROD;AF=0.0002735;NSAMP=8;MSQ=22.76;AC=8;AN=29246;NFAM=8
chr5	78193771	52325_2	N	N[chr2:156208464[	52096.4	LOW	SVTYPE=BND;POS=78193771;STRANDS=-+:8;CIPOS=-29,28;CIEND=-29,28;CIPOS95=0,0;CIEND95=0,0;MATEID=52325_1;EVENT=52325;SECONDARY;SU=8;PE=0;SR=8;ALG=PROD;AF=0.03255;NSAMP=948;MSQ=26.26;AC=952;AN=29246;NFAM=913
chr5	78193771	52326_2	N	N[chr2:47365479[	10050.5	LOW	SVTYPE=BND;POS=78193771;STRANDS=-+:6;IMPRECISE;CIPOS=-30,29;CIEND=-30,25;CIPOS95=-1,1;CIEND95=-1,1;MATEID=52326_1;EVENT=52326;SECONDARY;SU=6;PE=4;SR=2;ALG=PROD;AF=0.007146;NSAMP=209;MSQ=21.39;AC=209;AN=29246;NFAM=208
chr5	78193771	83232_1	N	N]chr10:125347872]	321.74	LOW	SVTYPE=BND;POS=78193771;STRANDS=++:4;CIPOS=-9,8;CIEND=-9,8;CIPOS95=0,0;CIEND95=0,0;MATEID=83232_2;EVENT=83232;SU=4;PE=0;SR=4;ALG=PROD;AF=0.0003761;NSAMP=11;MSQ=12.64;AC=11;AN=29246;NFAM=11
chr5	78193771	83758_1	N	N]chr11:31623391]	1337.19	LOW	SVTYPE=BND;POS=78193771;STRANDS=++:8;CIPOS=-29,28;CIEND=-29,28;CIPOS95=0,0;CIEND95=0,0;MATEID=83758_2;EVENT=83758;SU=8;PE=0;SR=8;ALG=PROD;AF=0.001265;NSAMP=37;MSQ=17.44;AC=37;AN=29246;NFAM=37
chr5	78205414	359402_1	N	N[chr5:78205622[	343.64	LOW	SVTYPE=BND;POS=78205414;STRANDS=+-:9;CIPOS=-4,3;CIEND=-4,3;CIPOS95=0,0;CIEND95=0,0;MATEID=359402_2;EVENT=359402;SU=9;PE=0;SR=9;ALG=PROD;AF=0.0001026;NSAMP=3;MSQ=13.2;RECLASSIFIED;AC=3;AN=29246;NFAM=3
chr5	78205622	359402_2	N	]chr5:78205414]N	343.64	LOW	SVTYPE=BND;POS=78205414;STRANDS=+-:9;CIPOS=-4,3;CIEND=-4,3;CIPOS95=0,0;CIEND95=0,0;MATEID=359402_1;EVENT=359402;SECONDARY;SU=9;PE=0;SR=9;ALG=PROD;AF=0.0001026;NSAMP=3;MSQ=13.2;RECLASSIFIED;AC=3;AN=29246;NFAM=3
chr5	78207090	359403	N	<DEL>	207.48	PASS	SVTYPE=DEL;POS=78207090;SVLEN=-54;END=78207144;STRANDS=+-:6;CIPOS=-6,5;CIEND=-6,5;CIPOS95=0,0;CIEND95=0,0;SU=6;PE=0;SR=6;ALG=PROD;AF=3.419e-05;NSAMP=1;MSQ=206.77;AC=1;AN=29246;NFAM=1
chr5	78229466	359405	N	<DEL>	14.85	PASS	SVTYPE=DEL;POS=78229466;SVLEN=-125;END=78229591;STRANDS=+-:4;CIPOS=-9,8;CIEND=-9,8;CIPOS95=0,0;CIEND95=0,0;SU=4;PE=0;SR=4;ALG=PROD;AF=3.419e-05;NSAMP=1;MSQ=12.05;AC=1;AN=29246;NFAM=1
chr5	78244346	518008	N	<DUP>	108	PASS	SVTYPE=DUP;POS=78244346;SVLEN=421;END=78244767;STRANDS=-+:10;IMPRECISE;CIPOS=-10,0;CIEND=-10,2;CIPOS95=-2,0;CIEND95=-1,0;SU=10;PE=5;SR=5;ALG=PROD;AF=3.419e-05;NSAMP=1;MSQ=97.84;AC=1;AN=29246;NFAM=1
chr5	78251681	359407	N	<DEL:ME:LINE|L1|L1MA1>	2253.63	PASS	SVTYPE=MEI;POS=78251681;SVLEN=-7156;END=78258837;STRANDS=+-:75;IMPRECISE;CIPOS=-10,332;CIEND=-279,9;CIPOS95=-10,21;CIEND95=-21,9;SU=75;PE=75;SR=0;ALG=PROD;AF=6.839e-05;NSAMP=2;MSQ=298.13;AC=2;AN=29246;NFAM=2
chr5	78251682	359406	N	<DEL>	422.18	PASS	SVTYPE=DEL;POS=78251682;SVLEN=-4228;END=78255910;STRANDS=+-:9;CIPOS=-29,28;CIEND=-29,28;CIPOS95=0,0;CIEND95=0,0;SU=9;PE=0;SR=9;ALG=PROD;AF=3.419e-05;NSAMP=1;MSQ=35.82;AC=1;AN=29246;NFAM=1
chr5	78255958	359408	N	<DEL>	296.14	PASS	SVTYPE=DEL;POS=78255958;SVLEN=-2879;END=78258837;STRANDS=+-:5;CIPOS=-10,9;CIEND=-10,9;CIPOS95=0,0;CIEND95=0,0;SU=5;PE=0;SR=5;ALG=PROD;AF=6.839e-05;NSAMP=2;MSQ=65.82;AC=2;AN=29246;NFAM=2
chr5	78261523	90893_1	N	N]chr9:36467156]	6262.79	LOW	SVTYPE=BND;POS=78261523;STRANDS=++:4;CIPOS=-49,48;CIEND=-49,48;CIPOS95=0,0;CIEND95=0,0;MATEID=90893_2;EVENT=90893;SU=4;PE=0;SR=4;ALG=PROD;AF=0.007864;NSAMP=230;MSQ=19.7;AC=230;AN=29246;NFAM=230
chr5	78278353	359409	N	<DEL:ME:SINE|Alu|AluYa5>	5.03786e+06	PASS	SVTYPE=MEI;POS=78278353;SVLEN=-279;END=78278632;STRANDS=+-:127633;CIPOS=0,0;CIEND=0,0;CIPOS95=0,0;CIEND95=0,0;SU=127633;PE=9899;SR=117734;AF=0.201;NSAMP=5227;MSQ=552.45;MEDGQR=3.04;Q10GQR=2.88;AC=5879;AN=29246;NFAM=4841
chr5	78278636	86873_1	N	N]chr17:47325042]	30149.1	LOW	SVTYPE=BND;POS=78278636;STRANDS=++:264;CIPOS=-4,7;CIEND=-10,9;CIPOS95=0,0;CIEND95=0,0;MATEID=86873_2;EVENT=86873;SU=264;PE=214;SR=50;ALG=PROD;AF=0.03012;NSAMP=796;MSQ=22.01;AC=881;AN=29246;NFAM=784
chr5	78315922	91605_1	N	]chrX:78544173]N	718106	LOW	SVTYPE=BND;POS=78315922;STRANDS=-+:32;CIPOS=-9,8;CIEND=-9,8;CIPOS95=0,0;CIEND95=0,0;MATEID=91605_2;EVENT=91605;SU=32;PE=0;SR=32;ALG=PROD;AF=0.397;NSAMP=9270;MSQ=47.98;AC=11610;AN=29246;NFAM=8604
chr5	78315930	84125_1	N	]chr11:111181345]N	9391.66	LOW	SVTYPE=BND;POS=78315930;STRANDS=-+:6;CIPOS=-6,5;CIEND=-6,5;CIPOS95=0,0;CIEND95=0,0;MATEID=84125_2;EVENT=84125;SU=6;PE=0;SR=6;ALG=PROD;AF=0.00995;NSAMP=264;MSQ=19.65;AC=291;AN=29246;NFAM=261
chr5	78315934	83233_1	N	N]chr10:67927393]	471279	LOW	SVTYPE=BND;POS=78315934;STRANDS=++:1288;CIPOS=0,0;CIEND=0,0;CIPOS95=0,0;CIEND95=0,0;MATEID=83233_2;EVENT=83233;SU=1288;PE=0;SR=1288;ALG=PROD;AF=0.2152;NSAMP=5356;MSQ=49.84;AC=6295;AN=29246;NFAM=5000
chr5	78315934	86704_1	N	]chr17:14313145]N	20074.4	LOW	SVTYPE=BND;POS=78315934;STRANDS=-+:4;CIPOS=-29,28;CIEND=-29,28;CIPOS95=0,0;CIEND95=0,0;MATEID=86704_2;EVENT=86704;SU=4;PE=0;SR=4;ALG=PROD;AF=0.0173;NSAMP=506;MSQ=24.32;AC=506;AN=29246;NFAM=498
chr5	78315939	518009_1	N	]chr5:142026440]N	183770	LOW	SVTYPE=BND;POS=78315939;STRANDS=-+:465;CIPOS=-1,1;CIEND=-1,1;CIPOS95=0,0;CIEND95=0,0;MATEID=518009_2;EVENT=518009;SU=465;PE=0;SR=465;ALG=PROD;AF=0.151;NSAMP=3474;MSQ=27.86;RECLASSIFIED;AC=4415;AN=29246;NFAM=3246
chr5	78315979	359411_1	N	N[chr5:78316052[	29630.6	LOW	SVTYPE=BND;POS=78315979;STRANDS=+-:251;CIPOS=-21,28;CIEND=-26,26;CIPOS95=0,0;CIEND95=0,0;MATEID=359411_2;EVENT=359411;SU=251;PE=0;SR=251;ALG=PROD;AF=0.02975;NSAMP=870;MSQ=29.08;RECLASSIFIED;AC=870;AN=29246;NFAM=868
chr5	78316052	359411_2	N	]chr5:78315979]N	29630.6	LOW	SVTYPE=BND;POS=78315979;STRANDS=+-:251;CIPOS=-26,26;CIEND=-21,28;CIPOS95=0,0;CIEND95=0,0;MATEID=359411_1;EVENT=359411;SECONDARY;SU=251;PE=0;SR=251;ALG=PROD;AF=0.02975;NSAMP=870;MSQ=29.08;RECLASSIFIED;AC=870;AN=29246;NFAM=868
chr5	78328209	518010_1	N	]chr5:78328948]N	16588.7	LOW	SVTYPE=BND;POS=78328209;STRANDS=-+:1957;CIPOS=-82,9;CIEND=-10,82;CIPOS95=0,0;CIEND95=0,0;MATEID=518010_2;EVENT=518010;SU=1957;PE=1957;SR=0;ALG=PROD;AF=0.002564;NSAMP=75;MSQ=110.04;RECLASSIFIED;AC=75;AN=29246;NFAM=69
chr5	78328948	518010_2	N	N[chr5:78328209[	16588.7	LOW	SVTYPE=BND;POS=78328209;STRANDS=-+:1957;CIPOS=-10,82;CIEND=-82,9;CIPOS95=0,0;CIEND95=0,0;MATEID=518010_1;EVENT=518010;SECONDARY;SU=1957;PE=1957;SR=0;ALG=PROD;AF=0.002564;NSAMP=75;MSQ=110.04;RECLASSIFIED;AC=75;AN=29246;NFAM=69
chr5	78350778	359413_1	N	N[chr5:78350865[	620.32	LOW	SVTYPE=BND;POS=78350778;STRANDS=+-:15;CIPOS=-25,24;CIEND=-25,24;CIPOS95=0,0;CIEND95=0,0;MATEID=359413_2;EVENT=359413;SU=15;PE=0;SR=15;ALG=PROD;AF=3.419e-05;NSAMP=1;MSQ=272.71;RECLASSIFIED;AC=1;AN=29246;NFAM=1
chr5	78350865	359413_2	N	]chr5:78350778]N	620.32	LOW	SVTYPE=BND;POS=78350778;STRANDS=+-:15;CIPOS=-25,24;CIEND=-25,24;CIPOS95=0,0;CIEND95=0,0;MATEID=359413_1;EVENT=359413;SECONDARY;SU=15;PE=0;SR=15;ALG=PROD;AF=3.419e-05;NSAMP=1;MSQ=272.71;RECLASSIFIED;AC=1;AN=29246;NFAM=1
chr5	78358346	86150_1	N	]chr15:85399537]N	287660	LOW	SVTYPE=BND;POS=78358346;STRANDS=-+:777;CIPOS=-1,1;CIEND=-1,1;CIPOS95=0,0;CIEND95=0,0;MATEID=86150_2;EVENT=86150;SU=777;PE=22;SR=755;ALG=PROD;AF=0.08199;NSAMP=2398;MSQ=67.71;AC=2398;AN=29246;NFAM=2310
chr5	78365450	592555	N	<INV>	82.24	LOW	SVTYPE=INV;POS=78365450;SVLEN=774;END=78366224;STRANDS=++:2,--:4;IMPRECISE;CIPOS=-84,30;CIEND=-71,9;CIPOS95=-69,21;CIEND95=-59,0;SU=6;PE=6;SR=0;ALG=PROD;AF=0.0001368;NSAMP=4;MSQ=20.1;AC=4;AN=29246;NFAM=4
chr5	78382819	67695_2	N	N[chr3:37121842[	172.25	LOW	SVTYPE=BND;POS=78382819;STRANDS=-+:4;CIPOS=-9,8;CIEND=-9,8;CIPOS95=0,0;CIEND95=0,0;MATEID=67695_1;EVENT=67695;SECONDARY;SU=4;PE=0;SR=4;ALG=PROD;AF=0.0001368;NSAMP=4;MSQ=20.73;AC=4;AN=29246;NFAM=4
chr5	78384462	359415_1	N	N[chr5:78384660[	1873.48	LOW	SVTYPE=BND;POS=78384462;STRANDS=+-:60;CIPOS=-26,25;CIEND=-26,25;CIPOS95=0,0;CIEND95=0,0;MATEID=359415_2;EVENT=359415;SU=60;PE=4;SR=56;ALG=PROD;AF=0.000171;NSAMP=5;MSQ=51.44;RECLASSIFIED;AC=5;AN=29246;NFAM=5
chr5	78384660	359415_2	N	]chr5:78384462]N	1873.48	LOW	SVTYPE=BND;POS=78384462;STRANDS=+-:60;CIPOS=-26,25;CIEND=-26,25;CIPOS95=0,0;CIEND95=0,0;MATEID=359415_1;EVENT=359415;SECONDARY;SU=60;PE=4;SR=56;ALG=PROD;AF=0.000171;NSAMP=5;MSQ=51.44;RECLASSIFIED;AC=5;AN=29246;NFAM=5
chr5	78389865	12373_2	N	]chr1:174952364]N	4183.59	LOW	SVTYPE=BND;POS=78389865;STRANDS=+-:179;IMPRECISE;CIPOS=-371,4;CIEND=-9,374;CIPOS95=-37,4;CIEND95=-9,34;MATEID=12373_1;EVENT=12373;SECONDARY;SU=179;PE=179;SR=0;ALG=PROD;AF=0.00595;NSAMP=174;MSQ=20.2;AC=174;AN=29246;NFAM=173
chr5	78389906	90232_1	N	N]chr8:30675601]	3280.48	LOW	SVTYPE=BND;POS=78389906;STRANDS=++:196;IMPRECISE;CIPOS=-7,346;CIEND=-5,347;CIPOS95=-7,19;CIEND95=-5,20;MATEID=90232_2;EVENT=90232;SU=196;PE=196;SR=0;ALG=PROD;AF=0.004103;NSAMP=120;MSQ=22.12;AC=120;AN=29246;NFAM=120
chr5	78393093	84335_1	N	[chr11:125569477[N	176.46	LOW	SVTYPE=BND;POS=78393093;STRANDS=--:17;CIPOS=-3,1;CIEND=-10,9;CIPOS95=0,0;CIEND95=0,0;MATEID=84335_2;EVENT=84335;SU=17;PE=7;SR=10;ALG=PROD;AF=3.419e-05;NSAMP=1;MSQ=176.46;AC=1;AN=29246;NFAM=1
chr5	78393093	84336_1	N	[chr11:125570103[N	83.53	LOW	SVTYPE=BND;POS=78393093;STRANDS=--:6;IMPRECISE;CIPOS=-381,5;CIEND=-480,9;CIPOS95=-120,0;CIEND95=-135,0;MATEID=84336_2;EVENT=84336;SU=6;PE=6;SR=0;ALG=PROD;AF=3.419e-05;NSAMP=1;MSQ=83.53;AC=1;AN=29246;NFAM=1
chr5	78393110	83876_1	N	N]chr11:125584683]	338.01	LOW	SVTYPE=BND;POS=78393110;STRANDS=++:26;IMPRECISE;CIPOS=-25,261;CIEND=-30,330;CIPOS95=-25,44;CIEND95=-30,36;MATEID=83876_2;EVENT=83876;SU=26;PE=26;SR=0;ALG=PROD;AF=6.839e-05;NSAMP=2;MSQ=169;AC=2;AN=29246;NFAM=2
chr5	78399057	88695_1	N	N[chr6:32492818[	53.9	LOW	SVTYPE=BND;POS=78399057;STRANDS=+-:4;IMPRECISE;CIPOS=-48,680;CIEND=-520,49;CIPOS95=-48,227;CIEND95=-117,49;MATEID=88695_2;EVENT=88695;SU=4;PE=4;SR=0;ALG=PROD;AF=3.419e-05;NSAMP=1;MSQ=6.68;AC=1;AN=29246;NFAM=1
chr5	78409602	91331_1	N	]chrX:11713315]N	10624.3	LOW	SVTYPE=BND;POS=78409602;STRANDS=-+:8;IMPRECISE;CIPOS=-358,49;CIEND=-50,741;CIPOS95=-76,49;CIEND95=-50,192;MATEID=91331_2;EVENT=91331;SU=8;PE=8;SR=0;ALG=PROD;AF=0.007557;NSAMP=221;MSQ=31.63;AC=221;AN=29246;NFAM=220
chr5	78420427	359417_1	N	N[chr5:78420565[	6515.51	LOW	SVTYPE=BND;POS=78420427;STRANDS=+-:226;CIPOS=-3,2;CIEND=-3,3;CIPOS95=0,0;CIEND95=0,0;MATEID=359417_2;EVENT=359417;SU=226;PE=2;SR=224;ALG=PROD;AF=0.0007522;NSAMP=22;MSQ=216.31;RECLASSIFIED;AC=22;AN=29246;NFAM=22
chr5	78420565	359417_2	N	]chr5:78420427]N	6515.51	LOW	SVTYPE=BND;POS=78420427;STRANDS=+-:226;CIPOS=-3,3;CIEND=-3,2;CIPOS95=0,0;CIEND95=0,0;MATEID=359417_1;EVENT=359417;SECONDARY;SU=226;PE=2;SR=224;ALG=PROD;AF=0.0007522;NSAMP=22;MSQ=216.31;RECLASSIFIED;AC=22;AN=29246;NFAM=22
chr5	78424643	359418	N	<DEL>	119.47	PASS	SVTYPE=DEL;POS=78424643;SVLEN=-4938;END=78429581;STRANDS=+-:4;CIPOS=-9,8;CIEND=-9,8;CIPOS95=0,0;CIEND95=0,0;SU=4;PE=0;SR=4;ALG=PROD;AF=3.419e-05;NSAMP=1;MSQ=119.47;AC=1;AN=29246;NFAM=1
chr5	78429570	359419_1	N	N[chr5:78429814[	67.26	LOW	SVTYPE=BND;POS=78429570;STRANDS=+-:5;CIPOS=-10,9;CIEND=-10,9;CIPOS95=0,0;CIEND95=0,0;MATEID=359419_2;EVENT=359419;SU=5;PE=0;SR=5;ALG=PROD;AF=0.0001368;NSAMP=4;MSQ=14.88;RECLASSIFIED;AC=4;AN=29246;NFAM=4
chr5	78429798	359420	N	<DEL>	252.52	PASS	SVTYPE=DEL;POS=78429798;SVLEN=-5120;END=78434918;STRANDS=+-:7;CIPOS=-5,4;CIEND=-5,4;CIPOS95=0,0;CIEND95=0,0;SU=7;PE=0;SR=7;ALG=PROD;AF=3.419e-05;NSAMP=1;MSQ=251.35;AC=1;AN=29246;NFAM=1
chr5	78429814	359419_2	N	]chr5:78429570]N	67.26	LOW	SVTYPE=BND;POS=78429570;STRANDS=+-:5;CIPOS=-10,9;CIEND=-10,9;CIPOS95=0,0;CIEND95=0,0;MATEID=359419_1;EVENT=359419;SECONDARY;SU=5;PE=0;SR=5;ALG=PROD;AF=0.0001368;NSAMP=4;MSQ=14.88;RECLASSIFIED;AC=4;AN=29246;NFAM=4
chr5	78430082	359421_1	N	N[chr5:78430232[	237890	LOW	SVTYPE=BND;POS=78430082;STRANDS=+-:3952;CIPOS=0,0;CIEND=0,0;CIPOS95=0,0;CIEND95=0,0;MATEID=359421_2;EVENT=359421;SU=3952;PE=293;SR=3659;ALG=PROD;AF=0.06104;NSAMP=1588;MSQ=122.18;RECLASSIFIED;AC=1785;AN=29242;NFAM=1521
chr5	78430232	359421_2	N	]chr5:78430082]N	237890	LOW	SVTYPE=BND;POS=78430082;STRANDS=+-:3952;CIPOS=0,0;CIEND=0,0;CIPOS95=0,0;CIEND95=0,0;MATEID=359421_1;EVENT=359421;SECONDARY;SU=3952;PE=293;SR=3659;ALG=PROD;AF=0.06104;NSAMP=1588;MSQ=122.18;RECLASSIFIED;AC=1785;AN=29242;NFAM=1521
chr5	78447848	359425	N	<DEL>	182.8	PASS	SVTYPE=DEL;POS=78447848;SVLEN=-1123;END=78448971;STRANDS=+-:6;IMPRECISE;CIPOS=-10,545;CIEND=-409,9;CIPOS95=-1,120;CIEND95=-80,2;SU=6;PE=6;SR=0;ALG=PROD;AF=3.419e-05;NSAMP=1;MSQ=182.79;AC=1;AN=29246;NFAM=1
chr5	78447860	359423_1	N	N[chr5:78447967[	15504.3	LOW	SVTYPE=BND;POS=78447860;STRANDS=+-:4;IMPRECISE;CIPOS=-10,9;CIEND=-10,3;CIPOS95=-1,1;CIEND95=-3,1;MATEID=359423_2;EVENT=359423;SU=4;PE=1;SR=3;ALG=PROD;AF=0.0212;NSAMP=620;MSQ=15.5;RETAINED;RECLASSIFIED;AC=620;AN=29244;NFAM=614
chr5	78447967	359423_2	N	]chr5:78447860]N	15504.3	LOW	SVTYPE=BND;POS=78447860;STRANDS=+-:4;IMPRECISE;CIPOS=-10,3;CIEND=-10,9;CIPOS95=-3,1;CIEND95=-1,1;MATEID=359423_1;EVENT=359423;SECONDARY;SU=4;PE=1;SR=3;ALG=PROD;AF=0.0212;NSAMP=620;MSQ=15.5;RETAINED;RECLASSIFIED;AC=620;AN=29244;NFAM=614
chr5	78457332	518012_1	N	]chr5:82434576]N	17.41	LOW	SVTYPE=BND;POS=78457332;STRANDS=-+:6;IMPRECISE;CIPOS=-440,9;CIEND=-10,332;CIPOS95=-100,2;CIEND95=-2,86;MATEID=518012_2;EVENT=518012;SU=6;PE=6;SR=0;ALG=PROD;AF=3.419e-05;NSAMP=1;MSQ=16.15;RECLASSIFIED;AC=1;AN=29246;NFAM=1
chr5	78457496	359427_1	N	N[chr5:82434786[	14.85	LOW	SVTYPE=BND;POS=78457496;STRANDS=+-:5;IMPRECISE;CIPOS=-10,499;CIEND=-529,9;CIPOS95=-1,184;CIEND95=-151,1;MATEID=359427_2;EVENT=359427;SU=5;PE=5;SR=0;ALG=PROD;AF=3.419e-05;NSAMP=1;MSQ=14.85;RECLASSIFIED;AC=1;AN=29246;NFAM=1
chr5	78460732	86644_1	N	N]chr17:3399256]	37.43	LOW	SVTYPE=BND;POS=78460732;STRANDS=++:4;IMPRECISE;CIPOS=-10,475;CIEND=-10,467;CIPOS95=-1,155;CIEND95=-1,161;MATEID=86644_2;EVENT=86644;SU=4;PE=4;SR=0;ALG=PROD;AF=3.419e-05;NSAMP=1;MSQ=32.88;AC=1;AN=29246;NFAM=1
chr5	78460769	83234_1	N	N]chr10:110534151]	111.72	LOW	SVTYPE=BND;POS=78460769;STRANDS=++:31;IMPRECISE;CIPOS=-10,9;CIEND=-10,6;CIPOS95=-3,3;CIEND95=-1,1;MATEID=83234_2;EVENT=83234;SU=31;PE=22;SR=9;ALG=PROD;AF=0.0002735;NSAMP=8;MSQ=13.73;AC=8;AN=29246;NFAM=8
chr5	78460773	84366_1	N	N[chr12:3346724[	1088.79	LOW	SVTYPE=BND;POS=78460773;STRANDS=+-:100;IMPRECISE;CIPOS=-6,9;CIEND=-6,4;CIPOS95=0,0;CIEND95=-1,1;MATEID=84366_2;EVENT=84366;SU=100;PE=86;SR=14;ALG=PROD;AF=0.001231;NSAMP=36;MSQ=26.47;AC=36;AN=29246;NFAM=36
chr5	78460775	52327_2	N	N[chr2:90033728[	2672.84	LOW	SVTYPE=BND;POS=78460775;STRANDS=-+:11;IMPRECISE;CIPOS=-20,27;CIEND=-26,24;CIPOS95=-2,2;CIEND95=0,0;MATEID=52327_1;EVENT=52327;SECONDARY;SU=11;PE=1;SR=10;ALG=PROD;AF=0.001881;NSAMP=55;MSQ=38.87;AC=55;AN=29246;NFAM=55
chr5	78460776	78507_2	N	N[chr4:83578986[	1566.26	LOW	SVTYPE=BND;POS=78460776;STRANDS=-+:4;IMPRECISE;CIPOS=-10,9;CIEND=-10,8;CIPOS95=-1,1;CIEND95=-1,0;MATEID=78507_1;EVENT=78507;SECONDARY;SU=4;PE=1;SR=3;ALG=PROD;AF=0.001641;NSAMP=48;MSQ=25.8;AC=48;AN=29246;NFAM=48
chr5	78460805	52328_2	N	N[chr2:187258254[	1501.35	LOW	SVTYPE=BND;POS=78460805;STRANDS=-+:10;IMPRECISE;CIPOS=-50,282;CIEND=-367,39;CIPOS95=-44,44;CIEND95=-78,39;MATEID=52328_1;EVENT=52328;SECONDARY;SU=10;PE=10;SR=0;ALG=PROD;AF=0.0009574;NSAMP=28;MSQ=22.13;AC=28;AN=29246;NFAM=27
chr5	78460805	87265_1	N	N]chr18:54135077]	891.86	LOW	SVTYPE=BND;POS=78460805;STRANDS=++:61;IMPRECISE;CIPOS=-18,173;CIEND=-43,457;CIPOS95=-12,12;CIEND95=-36,36;MATEID=87265_2;EVENT=87265;SU=61;PE=61;SR=0;ALG=PROD;AF=0.0004787;NSAMP=14;MSQ=39.38;AC=14;AN=29246;NFAM=14
chr5	78460821	52329_2	N	]chr2:187258374]N	172.01	LOW	SVTYPE=BND;POS=78460821;STRANDS=+-:13;IMPRECISE;CIPOS=-30,29;CIEND=-16,29;CIPOS95=-3,3;CIEND95=-2,2;MATEID=52329_1;EVENT=52329;SECONDARY;SU=13;PE=12;SR=1;ALG=PROD;AF=0.0001026;NSAMP=3;MSQ=19.26;AC=3;AN=29246;NFAM=3
chr5	78460821	86661_1	N	[chr17:6412058[N	142324	LOW	SVTYPE=BND;POS=78460821;STRANDS=--:5;IMPRECISE;CIPOS=-10,9;CIEND=-10,8;CIPOS95=-1,1;CIEND95=-2,0;MATEID=86661_2;EVENT=86661;SU=5;PE=3;SR=2;ALG=PROD;AF=0.08285;NSAMP=2423;MSQ=30.52;AC=2423;AN=29246;NFAM=2331
chr5	78460821	87268_1	N	[chr18:54134877[N	151848	LOW	SVTYPE=BND;POS=78460821;STRANDS=--:4;IMPRECISE;CIPOS=-408,29;CIEND=-562,29;CIPOS95=-128,29;CIEND95=-183,29;MATEID=87268_2;EVENT=87268;SU=4;PE=4;SR=0;ALG=PROD;AF=0.08849;NSAMP=2586;MSQ=31.04;AC=2588;AN=29246;NFAM=2491
chr5	78460828	83666_1	N	[chr10:110534002[N	338.72	LOW	SVTYPE=BND;POS=78460828;STRANDS=--:4;IMPRECISE;CIPOS=-538,29;CIEND=-738,29;CIPOS95=-146,29;CIEND95=-163,29;MATEID=83666_2;EVENT=83666;SU=4;PE=4;SR=0;ALG=PROD;AF=0.0003419;NSAMP=10;MSQ=28.81;AC=10;AN=29246;NFAM=10
chr5	78465183	359428	N	<DEL>	1477.72	PASS	SVTYPE=DEL;POS=78465183;SVLEN=-2977;END=78468160;STRANDS=+-:62;CIPOS=-24,23;CIEND=-30,26;CIPOS95=0,0;CIEND95=0,0;SU=62;PE=37;SR=25;ALG=PROD;AF=0.0001026;NSAMP=3;MSQ=492.57;AC=3;AN=29246;NFAM=3
chr5	78469652	518013	N	<DUP>	49.82	PASS	SVTYPE=DUP;POS=78469652;SVLEN=204;END=78469856;STRANDS=-+:5;CIPOS=-10,9;CIEND=-10,9;CIPOS95=0,0;CIEND95=0,0;SU=5;PE=0;SR=5;ALG=PROD;AF=3.419e-05;NSAMP=1;MSQ=32.76;AC=1;AN=29246;NFAM=1
chr5	78503158	90950_1	N	N]chr9:72842287]	553.99	LOW	SVTYPE=BND;POS=78503158;STRANDS=++:29;IMPRECISE;CIPOS=-49,462;CIEND=-50,417;CIPOS95=-49,87;CIEND95=-50,79;MATEID=90950_2;EVENT=90950;SU=29;PE=29;SR=0;ALG=PROD;AF=0.0001026;NSAMP=3;MSQ=184.66;AC=3;AN=29246;NFAM=1
chr5	78519973	359433_1	N	N[chr5:78520055[	34841.3	PASS	SVTYPE=BND;POS=78519973;STRANDS=+-:1307;CIPOS=0,0;CIEND=0,0;CIPOS95=0,0;CIEND95=0,0;MATEID=359433_2;EVENT=359433;SU=1307;PE=5;SR=1302;ALG=PROD;AF=0.004069;NSAMP=118;MSQ=241.22;RECLASSIFIED;AC=119;AN=29246;NFAM=112
chr5	78520055	359433_2	N	]chr5:78519973]N	34841.3	PASS	SVTYPE=BND;POS=78519973;STRANDS=+-:1307;CIPOS=0,0;CIEND=0,0;CIPOS95=0,0;CIEND95=0,0;MATEID=359433_1;EVENT=359433;SECONDARY;SU=1307;PE=5;SR=1302;ALG=PROD;AF=0.004069;NSAMP=118;MSQ=241.22;RECLASSIFIED;AC=119;AN=29246;NFAM=112
chr5	78529656	359434	N	<DEL>	1274.76	PASS	SVTYPE=DEL;POS=78529656;SVLEN=-1750;END=78531406;STRANDS=+-:52;IMPRECISE;CIPOS=-30,284;CIEND=-342,26;CIPOS95=-29,29;CIEND95=-46,26;SU=52;PE=52;SR=0;ALG=PROD;AF=0.000171;NSAMP=5;MSQ=252.52;AC=5;AN=29246;NFAM=3
chr5	78544786	52330_2	N	N]chr2:238627960]	210.48	LOW	SVTYPE=BND;POS=78544786;STRANDS=++:17;CIPOS=-10,9;CIEND=-10,9;CIPOS95=0,0;CIEND95=0,0;MATEID=52330_1;EVENT=52330;SECONDARY;SU=17;PE=0;SR=17;ALG=PROD;AF=0.0003077;NSAMP=9;MSQ=13.32;AC=9;AN=29246;NFAM=9
chr5	78568025	592557	N	<INV>	1470.55	LOW	SVTYPE=INV;POS=78568025;SVLEN=300;END=78568325;STRANDS=++:7,--:86;CIPOS=-10,9;CIEND=-8,9;CIPOS95=0,0;CIEND95=0,0;SU=93;PE=43;SR=50;ALG=PROD;AF=0.0001368;NSAMP=4;MSQ=367.64;AC=4;AN=29246;NFAM=4
chr5	78568197	592558_1	N	N]chr5:78568325]	1300.56	PASS	SVTYPE=BND;POS=78568197;STRANDS=++:42;CIPOS=-7,8;CIEND=-14,5;CIPOS95=0,0;CIEND95=0,0;MATEID=592558_2;EVENT=592558;SU=42;PE=4;SR=38;ALG=PROD;AF=0.0001368;NSAMP=4;MSQ=325.11;AC=4;AN=29246;NFAM=4
chr5	78568325	592558_2	N	N]chr5:78568197]	1300.56	PASS	SVTYPE=BND;POS=78568325;STRANDS=++:42;CIPOS=-14,5;CIEND=-7,8;CIPOS95=0,0;CIEND95=0,0;MATEID=592558_1;EVENT=592558;SECONDARY;SU=42;PE=4;SR=38;ALG=PROD;AF=0.0001368;NSAMP=4;MSQ=325.11;AC=4;AN=29246;NFAM=4
chr5	78570669	88432_1	N	N]chr22:43192633]	3567.05	LOW	SVTYPE=BND;POS=78570669;STRANDS=++:4;CIPOS=-29,28;CIEND=-29,28;CIPOS95=0,0;CIEND95=0,0;MATEID=88432_2;EVENT=88432;SU=4;PE=0;SR=4;ALG=PROD;AF=0.004035;NSAMP=118;MSQ=15.47;AC=118;AN=29246;NFAM=118
chr5	78571448	359435	N	<DEL>	491.57	PASS	SVTYPE=DEL;POS=78571448;SVLEN=-3412;END=78574860;STRANDS=+-:22;CIPOS=-10,9;CIEND=-10,9;CIPOS95=0,0;CIEND95=0,0;SU=22;PE=14;SR=8;ALG=PROD;AF=3.419e-05;NSAMP=1;MSQ=491.57;AC=1;AN=29246;NFAM=1
chr5	78572441	67696_2	N	N[chr3:108435674[	2670.63	LOW	SVTYPE=BND;POS=78572441;STRANDS=-+:4;CIPOS=-9,8;CIEND=-9,8;CIPOS95=0,0;CIEND95=0,0;MATEID=67696_1;EVENT=67696;SECONDARY;SU=4;PE=0;SR=4;ALG=PROD;AF=0.002359;NSAMP=69;MSQ=33.05;AC=69;AN=29246;NFAM=69
chr5	78572493	592559_1	N	[chr5:134326856[N	943.9	LOW	SVTYPE=BND;POS=78572493;STRANDS=--:29;CIPOS=-9,8;CIEND=-9,8;CIPOS95=0,0;CIEND95=0,0;MATEID=592559_2;EVENT=592559;SU=29;PE=0;SR=29;ALG=PROD;AF=0.001231;NSAMP=34;MSQ=23.85;AC=36;AN=29246;NFAM=33
chr5	78572522	78508_2	N	N[chr4:172177846[	696.64	LOW	SVTYPE=BND;POS=78572522;STRANDS=-+:4;CIPOS=-9,8;CIEND=-9,8;CIPOS95=0,0;CIEND95=0,0;MATEID=78508_1;EVENT=78508;SECONDARY;SU=4;PE=0;SR=4;ALG=PROD;AF=0.0006155;NSAMP=18;MSQ=26.39;AC=18;AN=29246;NFAM=18
chr5	78576014	592560_1	N	[chr5:138960986[N	101.18	LOW	SVTYPE=BND;POS=78576014;STRANDS=--:8;IMPRECISE;CIPOS=-435,9;CIEND=-467,9;CIPOS95=-83,2;CIEND95=-95,1;MATEID=592560_2;EVENT=592560;SU=8;PE=8;SR=0;ALG=PROD;AF=3.419e-05;NSAMP=1;MSQ=101.18;AC=1;AN=29246;NFAM=1
chr5	78576021	83711_1	N	[chr10:133340785[N	74.7	LOW	SVTYPE=BND;POS=78576021;STRANDS=--:5;IMPRECISE;CIPOS=-416,9;CIEND=-379,9;CIPOS95=-119,2;CIEND95=-96,2;MATEID=83711_2;EVENT=83711;SU=5;PE=5;SR=0;ALG=PROD;AF=3.419e-05;NSAMP=1;MSQ=74.7;AC=1;AN=29246;NFAM=1
chr5	78576093	12374_2	N	]chr1:13373824]N	3680.3	LOW	SVTYPE=BND;POS=78576093;STRANDS=+-:202;IMPRECISE;CIPOS=-441,15;CIEND=-21,212;CIPOS95=-27,15;CIEND95=-3,3;MATEID=12374_1;EVENT=12374;SECONDARY;SU=202;PE=202;SR=0;ALG=PROD;AF=0.002462;NSAMP=72;MSQ=25.01;AC=72;AN=29246;NFAM=72
chr5	78576284	12375_2	N	N[chr1:13373855[	15536.9	LOW	SVTYPE=BND;POS=78576284;STRANDS=-+:1439;IMPRECISE;CIPOS=-8,286;CIEND=-154,12;CIPOS95=-8,19;CIEND95=-3,3;MATEID=12375_1;EVENT=12375;SECONDARY;SU=1439;PE=1439;SR=0;ALG=PROD;AF=0.008856;NSAMP=259;MSQ=35.89;AC=259;AN=29246;NFAM=256
chr5	78580776	592561_1	N	N]chr5:79906791]	6.63	LOW	SVTYPE=BND;POS=78580776;STRANDS=++:4;IMPRECISE;CIPOS=-10,634;CIEND=-10,410;CIPOS95=-1,214;CIEND95=-2,151;MATEID=592561_2;EVENT=592561;SU=4;PE=4;SR=0;ALG=PROD;AF=3.419e-05;NSAMP=1;MSQ=6.63;AC=1;AN=29246;NFAM=1
chr5	78582950	592562_1	N	N]chr5:78866961]	164.56	LOW	SVTYPE=BND;POS=78582950;STRANDS=++:12;CIPOS=-4,4;CIEND=-6,4;CIPOS95=0,0;CIEND95=0,0;MATEID=592562_2;EVENT=592562;SU=12;PE=5;SR=7;ALG=PROD;AF=3.419e-05;NSAMP=1;MSQ=164.56;AC=1;AN=29246;NFAM=1
chr5	78584994	359436	N	<DEL:ME:SINE|Alu|AluYa5>	4.44756e+06	PASS	SVTYPE=MEI;POS=78584994;SVLEN=-310;END=78585304;STRANDS=+-:10981;CIPOS=0,0;CIEND=0,0;CIPOS95=0,0;CIEND95=0,0;SU=10981;PE=6214;SR=4767;AF=0.3456;NSAMP=249;MSQ=172.15;MEDGQR=1.89;Q10GQR=0.6;AC=311;AN=900;NFAM=248
chr5	78584994	90237_1	N	N[chr8:31857239[	97143.4	LOW	SVTYPE=BND;POS=78584994;STRANDS=+-:98;IMPRECISE;CIPOS=-11,109;CIEND=-481,23;CIPOS95=-6,6;CIEND95=-29,23;MATEID=90237_2;EVENT=90237;SU=98;PE=98;SR=0;ALG=PROD;AF=0.0558;NSAMP=1632;MSQ=44.02;AC=1632;AN=29246;NFAM=1607
chr5	78585312	90238_1	N	]chr8:31857431]N	51522.1	LOW	SVTYPE=BND;POS=78585312;STRANDS=-+:792;IMPRECISE;CIPOS=-63,9;CIEND=-10,286;CIPOS95=-3,3;CIEND95=-10,16;MATEID=90238_2;EVENT=90238;SU=792;PE=792;SR=0;ALG=PROD;AF=0.03286;NSAMP=961;MSQ=37.25;AC=961;AN=29246;NFAM=950
chr5	78592728	85392_1	N	]chr13:107345113]N	11.08	LOW	SVTYPE=BND;POS=78592728;STRANDS=-+:4;CIPOS=-9,8;CIEND=-9,8;CIPOS95=0,0;CIEND95=0,0;MATEID=85392_2;EVENT=85392;SU=4;PE=0;SR=4;ALG=PROD;AF=3.419e-05;NSAMP=1;MSQ=9.36;AC=1;AN=29246;NFAM=1
chr5	78599605	359437_1	N	N[chr5:78603083[	4297.31	PASS	SVTYPE=BND;POS=78599605;STRANDS=+-:196;IMPRECISE;CIPOS=-16,150;CIEND=-230,17;CIPOS95=-4,4;CIEND95=-4,4;MATEID=359437_2;EVENT=359437;SU=196;PE=196;SR=0;ALG=PROD;AF=0.000171;NSAMP=5;MSQ=174.99;RECLASSIFIED;AC=5;AN=29246;NFAM=5
chr5	78601682	359438_1	N	N[chr5:78602112[	2205.77	LOW	SVTYPE=BND;POS=78601682;STRANDS=+-:40;CIPOS=-23,21;CIEND=-23,21;CIPOS95=0,0;CIEND95=0,0;MATEID=359438_2;EVENT=359438;SU=40;PE=13;SR=27;ALG=PROD;AF=0.0004445;NSAMP=13;MSQ=15.99;RECLASSIFIED;AC=13;AN=29246;NFAM=13
chr5	78602112	359438_2	N	]chr5:78601682]N	2205.77	LOW	SVTYPE=BND;POS=78601682;STRANDS=+-:40;CIPOS=-23,21;CIEND=-23,21;CIPOS95=0,0;CIEND95=0,0;MATEID=359438_1;EVENT=359438;SECONDARY;SU=40;PE=13;SR=27;ALG=PROD;AF=0.0004445;NSAMP=13;MSQ=15.99;RECLASSIFIED;AC=13;AN=29246;NFAM=13
chr5	78603083	359437_2	N	]chr5:78599605]N	4297.31	PASS	SVTYPE=BND;POS=78599605;STRANDS=+-:196;IMPRECISE;CIPOS=-230,17;CIEND=-16,150;CIPOS95=-4,4;CIEND95=-4,4;MATEID=359437_1;EVENT=359437;SECONDARY;SU=196;PE=196;SR=0;ALG=PROD;AF=0.000171;NSAMP=5;MSQ=174.99;RECLASSIFIED;AC=5;AN=29246;NFAM=5
chr5	78607140	359439	N	<DEL>	2475.69	PASS	SVTYPE=DEL;POS=78607140;SVLEN=-4761;END=78611901;STRANDS=+-:110;CIPOS=-4,3;CIEND=-10,7;CIPOS95=0,0;CIEND95=0,0;SU=110;PE=57;SR=53;ALG=PROD;AF=0.000171;NSAMP=5;MSQ=495.14;AC=5;AN=29246;NFAM=5
chr5	78620355	90315_1	N	N]chr8:52731939]	4.64	LOW	SVTYPE=BND;POS=78620355;STRANDS=++:4;CIPOS=-9,8;CIEND=-9,8;CIPOS95=0,0;CIEND95=0,0;MATEID=90315_2;EVENT=90315;SU=4;PE=0;SR=4;ALG=PROD;AF=3.419e-05;NSAMP=1;MSQ=4.64;AC=1;AN=29246;NFAM=1
chr5	78622337	359441	N	<DEL>	713.5	PASS	SVTYPE=DEL;POS=78622337;SVLEN=-6938;END=78629275;STRANDS=+-:26;CIPOS=-2,1;CIEND=-10,9;CIPOS95=0,0;CIEND95=0,0;SU=26;PE=14;SR=12;ALG=PROD;AF=3.419e-05;NSAMP=1;MSQ=713.5;AC=1;AN=29246;NFAM=1
chr5	78625207	78509_2	N	[chr4:116542933[N	2639.73	LOW	SVTYPE=BND;POS=78625207;STRANDS=--:109;CIPOS=-5,5;CIEND=-5,5;CIPOS95=0,0;CIEND95=0,0;MATEID=78509_1;EVENT=78509;SECONDARY;SU=109;PE=0;SR=109;ALG=PROD;AF=0.002872;NSAMP=84;MSQ=17.55;AC=84;AN=29246;NFAM=84
chr5	78635725	518014	N	<DUP>	89.44	PASS	SVTYPE=DUP;POS=78635725;SVLEN=2630;END=78638355;STRANDS=-+:14;IMPRECISE;CIPOS=-245,9;CIEND=-10,256;CIPOS95=-69,2;CIEND95=-2,53;SU=14;PE=14;SR=0;ALG=PROD;AF=3.419e-05;NSAMP=1;MSQ=88.67;AC=1;AN=29246;NFAM=1
chr5	78635790	359442	N	<DEL>	77.77	PASS	SVTYPE=DEL;POS=78635790;SVLEN=-2467;END=78638257;STRANDS=+-:6;IMPRECISE;CIPOS=-10,308;CIEND=-260,9;CIPOS95=-2,79;CIEND95=-55,3;SU=6;PE=6;SR=0;ALG=PROD;AF=3.419e-05;NSAMP=1;MSQ=77.77;AC=1;AN=29246;NFAM=1
chr5	78638998	359443_1	N	N[chr5:78639135[	302.65	PASS	SVTYPE=BND;POS=78638998;STRANDS=+-:13;CIPOS=-10,9;CIEND=-3,2;CIPOS95=0,0;CIEND95=0,0;MATEID=359443_2;EVENT=359443;SU=13;PE=0;SR=13;ALG=PROD;AF=3.419e-05;NSAMP=1;MSQ=302.64;RECLASSIFIED;AC=1;AN=29246;NFAM=1
chr5	78639135	359443_2	N	]chr5:78638998]N	302.65	PASS	SVTYPE=BND;POS=78638998;STRANDS=+-:13;CIPOS=-3,2;CIEND=-10,9;CIPOS95=0,0;CIEND95=0,0;MATEID=359443_1;EVENT=359443;SECONDARY;SU=13;PE=0;SR=13;ALG=PROD;AF=3.419e-05;NSAMP=1;MSQ=302.64;RECLASSIFIED;AC=1;AN=29246;NFAM=1
chr5	78649563	359444	N	<DEL>	452.49	PASS	SVTYPE=DEL;POS=78649563;SVLEN=-12589;END=78662152;STRANDS=+-:16;CIPOS=-10,9;CIEND=-10,9;CIPOS95=0,0;CIEND95=0,0;SU=16;PE=12;SR=4;ALG=PROD;AF=3.419e-05;NSAMP=1;MSQ=452.49;AC=1;AN=29246;NFAM=1
chr5	78652365	359445	N	<DEL>	389.37	PASS	SVTYPE=DEL;POS=78652365;SVLEN=-5159;END=78657524;STRANDS=+-:21;CIPOS=-25,24;CIEND=-25,22;CIPOS95=0,0;CIEND95=0,0;SU=21;PE=12;SR=9;ALG=PROD;AF=3.419e-05;NSAMP=1;MSQ=65.75;AC=1;AN=29246;NFAM=1
chr5	78653556	592563_1	N	[chr5:78654393[N	6887.39	PASS	SVTYPE=BND;POS=78653556;STRANDS=--:462;CIPOS=-2,1;CIEND=-2,1;CIPOS95=0,0;CIEND95=0,0;MATEID=592563_2;EVENT=592563;SU=462;PE=198;SR=264;ALG=PROD;AF=0.0006155;NSAMP=18;MSQ=260.52;AC=18;AN=29246;NFAM=17
chr5	78653718	592564_1	N	N]chr5:78654386]	6509.59	PASS	SVTYPE=BND;POS=78653718;STRANDS=++:443;CIPOS=-3,1;CIEND=-2,1;CIPOS95=0,0;CIEND95=0,0;MATEID=592564_2;EVENT=592564;SU=443;PE=210;SR=233;ALG=PROD;AF=0.0005813;NSAMP=17;MSQ=288.5;AC=17;AN=29246;NFAM=17
chr5	78654386	592564_2	N	N]chr5:78653718]	6509.59	PASS	SVTYPE=BND;POS=78654386;STRANDS=++:443;CIPOS=-2,1;CIEND=-3,1;CIPOS95=0,0;CIEND95=0,0;MATEID=592564_1;EVENT=592564;SECONDARY;SU=443;PE=210;SR=233;ALG=PROD;AF=0.0005813;NSAMP=17;MSQ=288.5;AC=17;AN=29246;NFAM=17
chr5	78654393	592563_2	N	[chr5:78653556[N	6887.39	PASS	SVTYPE=BND;POS=78654393;STRANDS=--:462;CIPOS=-2,1;CIEND=-2,1;CIPOS95=0,0;CIEND95=0,0;MATEID=592563_1;EVENT=592563;SECONDARY;SU=462;PE=198;SR=264;ALG=PROD;AF=0.0006155;NSAMP=18;MSQ=260.52;AC=18;AN=29246;NFAM=17
chr5	78663236	359446_1	N	N[chr5:78663450[	231.97	LOW	SVTYPE=BND;POS=78663236;STRANDS=+-:6;CIPOS=-6,5;CIEND=-6,5;CIPOS95=0,0;CIEND95=0,0;MATEID=359446_2;EVENT=359446;SU=6;PE=0;SR=6;ALG=PROD;AF=0.0001368;NSAMP=4;MSQ=56.61;RECLASSIFIED;AC=4;AN=29246;NFAM=4
chr5	78663450	359446_2	N	]chr5:78663236]N	231.97	LOW	SVTYPE=BND;POS=78663236;STRANDS=+-:6;CIPOS=-6,5;CIEND=-6,5;CIPOS95=0,0;CIEND95=0,0;MATEID=359446_1;EVENT=359446;SECONDARY;SU=6;PE=0;SR=6;ALG=PROD;AF=0.0001368;NSAMP=4;MSQ=56.61;RECLASSIFIED;AC=4;AN=29246;NFAM=4
chr5	78664936	592550_2	N	[chr5:77744742[N	128.27	LOW	SVTYPE=BND;POS=78664936;STRANDS=--:16;IMPRECISE;CIPOS=-666,29;CIEND=-405,29;CIPOS95=-118,29;CIEND95=-53,29;MATEID=592550_1;EVENT=592550;SECONDARY;SU=16;PE=16;SR=0;ALG=PROD;AF=3.419e-05;NSAMP=1;MSQ=59.61;AC=1;AN=29246;NFAM=1
chr5	78665053	359448	N	<DEL>	4840.36	PASS	SVTYPE=DEL;POS=78665053;SVLEN=-1204;END=78666257;STRANDS=+-:175;CIPOS=-5,7;CIEND=-10,5;CIPOS95=0,0;CIEND95=0,0;SU=175;PE=138;SR=37;ALG=PROD;AF=0.0002735;NSAMP=8;MSQ=555.61;AC=8;AN=29246;NFAM=8
chr5	78665162	592551_2	N	N]chr5:77744553]	352.69	LOW	SVTYPE=BND;POS=78665162;STRANDS=++:15;IMPRECISE;CIPOS=-30,663;CIEND=-30,476;CIPOS95=-30,127;CIEND95=-30,76;MATEID=592551_1;EVENT=592551;SECONDARY;SU=15;PE=15;SR=0;ALG=PROD;AF=0.0004787;NSAMP=14;MSQ=21.24;AC=14;AN=29246;NFAM=14
chr5	78666989	359449_1	N	N[chr5:78667394[	332.68	LOW	SVTYPE=BND;POS=78666989;STRANDS=+-:11;CIPOS=-10,9;CIEND=-5,3;CIPOS95=0,0;CIEND95=0,0;MATEID=359449_2;EVENT=359449;SU=11;PE=4;SR=7;ALG=PROD;AF=6.839e-05;NSAMP=2;MSQ=130.35;RECLASSIFIED;AC=2;AN=29246;NFAM=2
chr5	78667394	359449_2	N	]chr5:78666989]N	332.68	LOW	SVTYPE=BND;POS=78666989;STRANDS=+-:11;CIPOS=-5,3;CIEND=-10,9;CIPOS95=0,0;CIEND95=0,0;MATEID=359449_1;EVENT=359449;SECONDARY;SU=11;PE=4;SR=7;ALG=PROD;AF=6.839e-05;NSAMP=2;MSQ=130.35;RECLASSIFIED;AC=2;AN=29246;NFAM=2
chr5	78670680	359450	N	<DEL>	135.1	PASS	SVTYPE=DEL;POS=78670680;SVLEN=-2648;END=78673328;STRANDS=+-:13;IMPRECISE;CIPOS=-30,477;CIEND=-430,29;CIPOS95=-30,66;CIEND95=-86,29;SU=13;PE=13;SR=0;ALG=PROD;AF=3.419e-05;NSAMP=1;MSQ=125.74;AC=1;AN=29246;NFAM=1
chr5	78684154	518015_1	N	]chr5:78711969]N	36.45	LOW	SVTYPE=BND;POS=78684154;STRANDS=-+:6;IMPRECISE;CIPOS=-387,9;CIEND=-10,380;CIPOS95=-97,2;CIEND95=-2,99;MATEID=518015_2;EVENT=518015;SU=6;PE=6;SR=0;ALG=PROD;AF=3.419e-05;NSAMP=1;MSQ=36.43;RECLASSIFIED;AC=1;AN=29246;NFAM=1
chr5	78685340	359451_1	N	N[chr5:78713279[	110.58	LOW	SVTYPE=BND;POS=78685340;STRANDS=+-:6;IMPRECISE;CIPOS=-10,552;CIEND=-591,9;CIPOS95=-1,183;CIEND95=-179,0;MATEID=359451_2;EVENT=359451;SU=6;PE=6;SR=0;ALG=PROD;AF=3.419e-05;NSAMP=1;MSQ=110.58;RECLASSIFIED;AC=1;AN=29246;NFAM=1
chr5	78686570	592566_1	N	N]chr5:78940886]	1199.6	LOW	SVTYPE=BND;POS=78686570;STRANDS=++:57;IMPRECISE;CIPOS=-37,302;CIEND=-27,306;CIPOS95=-18,18;CIEND95=-14,14;MATEID=592566_2;EVENT=592566;SU=57;PE=57;SR=0;ALG=PROD;AF=0.0002052;NSAMP=6;MSQ=119.2;AC=6;AN=29246;NFAM=6
chr5	78686844	592565_1	N	[chr5:78940452[N	1325.3	LOW	SVTYPE=BND;POS=78686844;STRANDS=--:82;IMPRECISE;CIPOS=-229,19;CIEND=-259,37;CIPOS95=-13,13;CIEND95=-16,16;MATEID=592565_2;EVENT=592565;SU=82;PE=82;SR=0;ALG=PROD;AF=0.0002052;NSAMP=6;MSQ=143.68;AC=6;AN=29246;NFAM=6
chr5	78689775	518016	N	<DUP>	457.98	PASS	SVTYPE=DUP;POS=78689775;SVLEN=4679;END=78694454;STRANDS=-+:52;IMPRECISE;CIPOS=-208,49;CIEND=-50,129;CIPOS95=-16,16;CIEND95=-11,11;SU=52;PE=52;SR=0;ALG=PROD;AF=6.839e-05;NSAMP=2;MSQ=116.73;AC=2;AN=29246;NFAM=2
chr5	78698368	359452_1	N	N[chr5:78698845[	617.11	LOW	SVTYPE=BND;POS=78698368;STRANDS=+-:12;CIPOS=-25,20;CIEND=-20,26;CIPOS95=0,0;CIEND95=0,0;MATEID=359452_2;EVENT=359452;SU=12;PE=0;SR=12;ALG=PROD;AF=0.0006155;NSAMP=18;MSQ=13.76;RECLASSIFIED;AC=18;AN=29246;NFAM=18
chr5	78698845	359452_2	N	]chr5:78698368]N	617.11	LOW	SVTYPE=BND;POS=78698368;STRANDS=+-:12;CIPOS=-20,26;CIEND=-25,20;CIPOS95=0,0;CIEND95=0,0;MATEID=359452_1;EVENT=359452;SECONDARY;SU=12;PE=0;SR=12;ALG=PROD;AF=0.0006155;NSAMP=18;MSQ=13.76;RECLASSIFIED;AC=18;AN=29246;NFAM=18
chr5	78703792	359453_1	N	N[chr5:78703869[	389.63	PASS	SVTYPE=BND;POS=78703792;STRANDS=+-:15;CIPOS=-10,9;CIEND=-10,9;CIPOS95=0,0;CIEND95=0,0;MATEID=359453_2;EVENT=359453;SU=15;PE=0;SR=15;ALG=PROD;AF=3.419e-05;NSAMP=1;MSQ=389.62;RECLASSIFIED;AC=1;AN=29246;NFAM=1
chr5	78703869	359453_2	N	]chr5:78703792]N	389.63	PASS	SVTYPE=BND;POS=78703792;STRANDS=+-:15;CIPOS=-10,9;CIEND=-10,9;CIPOS95=0,0;CIEND95=0,0;MATEID=359453_1;EVENT=359453;SECONDARY;SU=15;PE=0;SR=15;ALG=PROD;AF=3.419e-05;NSAMP=1;MSQ=389.62;RECLASSIFIED;AC=1;AN=29246;NFAM=1
chr5	78704519	359454	N	<DEL>	1034.37	PASS	SVTYPE=DEL;POS=78704519;SVLEN=-4262;END=78708781;STRANDS=+-:31;CIPOS=-3,7;CIEND=-8,1;CIPOS95=0,0;CIEND95=0,0;SU=31;PE=27;SR=4;ALG=PROD;AF=3.419e-05;NSAMP=1;MSQ=1034.37;AC=1;AN=29246;NFAM=1
chr5	78704907	91430_1	N	[chrX:30018153[N	54070.7	LOW	SVTYPE=BND;POS=78704907;STRANDS=--:121,++:18;IMPRECISE;CIPOS=-50,522;CIEND=-50,799;CIPOS95=-49,49;CIEND95=-50,146;MATEID=91430_2;EVENT=91430;SU=139;PE=52;SR=87;ALG=SUM;AF=0.037;NSAMP=1082;MSQ=31.35;AC=1082;AN=29246;NFAM=1070
chr5	78704913	359455	N	<DEL>	1881.82	PASS	SVTYPE=DEL;POS=78704913;SVLEN=-103;END=78705016;STRANDS=+-:47;CIPOS=-5,4;CIEND=-5,4;CIPOS95=0,0;CIEND95=0,0;SU=47;PE=0;SR=47;ALG=PROD;AF=0.000171;NSAMP=3;MSQ=181.64;AC=5;AN=29246;NFAM=3
chr5	78704949	78510_2	N	N[chr4:172069557[	44690.1	LOW	SVTYPE=BND;POS=78704949;STRANDS=-+:28;CIPOS=-9,8;CIEND=-9,8;CIPOS95=0,0;CIEND95=0,0;MATEID=78510_1;EVENT=78510;SECONDARY;SU=28;PE=0;SR=28;ALG=PROD;AF=0.02489;NSAMP=727;MSQ=35.81;AC=728;AN=29246;NFAM=703
chr5	78704949	91431_1	N	N]chrX:30018236]	1010.15	LOW	SVTYPE=BND;POS=78704949;STRANDS=++:11;IMPRECISE;CIPOS=-30,29;CIEND=-20,20;CIPOS95=-1,1;CIEND95=0,0;MATEID=91431_2;EVENT=91431;SU=11;PE=8;SR=3;ALG=PROD;AF=0.001094;NSAMP=32;MSQ=18.07;AC=32;AN=29246;NFAM=32
chr5	78711969	518015_2	N	N[chr5:78684154[	36.45	LOW	SVTYPE=BND;POS=78684154;STRANDS=-+:6;IMPRECISE;CIPOS=-10,380;CIEND=-387,9;CIPOS95=-2,99;CIEND95=-97,2;MATEID=518015_1;EVENT=518015;SECONDARY;SU=6;PE=6;SR=0;ALG=PROD;AF=3.419e-05;NSAMP=1;MSQ=36.43;RECLASSIFIED;AC=1;AN=29246;NFAM=1
chr5	78713279	359451_2	N	]chr5:78685340]N	110.58	LOW	SVTYPE=BND;POS=78685340;STRANDS=+-:6;IMPRECISE;CIPOS=-591,9;CIEND=-10,552;CIPOS95=-179,0;CIEND95=-1,183;MATEID=359451_1;EVENT=359451;SECONDARY;SU=6;PE=6;SR=0;ALG=PROD;AF=3.419e-05;NSAMP=1;MSQ=110.58;RECLASSIFIED;AC=1;AN=29246;NFAM=1
chr5	78720868	359456_1	N	N[chr5:78721149[	839.99	LOW	SVTYPE=BND;POS=78720868;STRANDS=+-:16;CIPOS=-2,1;CIEND=-2,1;CIPOS95=0,0;CIEND95=0,0;MATEID=359456_2;EVENT=359456;SU=16;PE=2;SR=14;ALG=PROD;AF=0.000171;NSAMP=5;MSQ=163.04;RECLASSIFIED;AC=5;AN=29246;NFAM=5
chr5	78721149	359456_2	N	]chr5:78720868]N	839.99	LOW	SVTYPE=BND;POS=78720868;STRANDS=+-:16;CIPOS=-2,1;CIEND=-2,1;CIPOS95=0,0;CIEND95=0,0;MATEID=359456_1;EVENT=359456;SECONDARY;SU=16;PE=2;SR=14;ALG=PROD;AF=0.000171;NSAMP=5;MSQ=163.04;RECLASSIFIED;AC=5;AN=29246;NFAM=5
chr5	78724988	359457	N	<DEL>	158.74	PASS	SVTYPE=DEL;POS=78724988;SVLEN=-2308;END=78727296;STRANDS=+-:7;IMPRECISE;CIPOS=-10,390;CIEND=-382,9;CIPOS95=-2,114;CIEND95=-100,1;SU=7;PE=7;SR=0;ALG=PROD;AF=3.419e-05;NSAMP=1;MSQ=158.74;AC=1;AN=29246;NFAM=1
chr5	78727208	518017	N	<DUP>	424.57	PASS	SVTYPE=DUP;POS=78727208;SVLEN=42311;END=78769519;STRANDS=-+:38;IMPRECISE;CIPOS=-219,29;CIEND=-30,182;CIPOS95=-21,21;CIEND95=-17,17;SU=38;PE=38;SR=0;ALG=PROD;AF=0.0001368;NSAMP=2;MSQ=212.05;AC=4;AN=29246;NFAM=2
chr5	78736363	518018_1	N	]chr5:78741119]N	9.87	LOW	SVTYPE=BND;POS=78736363;STRANDS=-+:4;IMPRECISE;CIPOS=-9,8;CIEND=-9,8;CIPOS95=0,1;CIEND95=0,0;MATEID=518018_2;EVENT=518018;SU=4;PE=0;SR=4;ALG=PROD;AF=3.419e-05;NSAMP=1;MSQ=9.87;RECLASSIFIED;AC=1;AN=29246;NFAM=1
chr5	78741119	518018_2	N	N[chr5:78736363[	9.87	LOW	SVTYPE=BND;POS=78736363;STRANDS=-+:4;IMPRECISE;CIPOS=-9,8;CIEND=-9,8;CIPOS95=0,0;CIEND95=0,1;MATEID=518018_1;EVENT=518018;SECONDARY;SU=4;PE=0;SR=4;ALG=PROD;AF=3.419e-05;NSAMP=1;MSQ=9.87;RECLASSIFIED;AC=1;AN=29246;NFAM=1
chr5	78749498	89427_1	N	[chr7:4950083[N	77.97	LOW	SVTYPE=BND;POS=78749498;STRANDS=--:4;IMPRECISE;CIPOS=-9,8;CIEND=-10,7;CIPOS95=0,0;CIEND95=-2,0;MATEID=89427_2;EVENT=89427;SU=4;PE=0;SR=4;ALG=PROD;AF=0.000171;NSAMP=3;MSQ=25.99;AC=5;AN=29246;NFAM=3
chr5	78749691	592568	N	<INV>	84570.5	LOW	SVTYPE=INV;POS=78749691;SVLEN=116;END=78749807;STRANDS=++:3091,--:490;CIPOS=0,0;CIEND=-2,0;CIPOS95=0,0;CIEND95=0,0;SU=3581;PE=3579;SR=2;ALG=PROD;AF=0.01381;NSAMP=404;MSQ=110.96;AC=404;AN=29246;NFAM=383
chr5	78749693	592569_1	N	[chr5:132770065[N	1692.06	LOW	SVTYPE=BND;POS=78749693;STRANDS=--:4;CIPOS=-9,8;CIEND=-9,8;CIPOS95=0,0;CIEND95=0,0;MATEID=592569_2;EVENT=592569;SU=4;PE=0;SR=4;ALG=PROD;AF=0.002052;NSAMP=51;MSQ=18.52;AC=60;AN=29246;NFAM=51
chr5	78749694	52333_2	N	]chr2:218200106]N	3581.1	LOW	SVTYPE=BND;POS=78749694;STRANDS=+-:50;CIPOS=-10,9;CIEND=-5,9;CIPOS95=0,0;CIEND95=0,0;MATEID=52333_1;EVENT=52333;SECONDARY;SU=50;PE=34;SR=16;ALG=PROD;AF=0.004001;NSAMP=114;MSQ=15.72;AC=117;AN=29246;NFAM=114
chr5	78749694	85190_1	N	[chr13:52223537[N	466112	LOW	SVTYPE=BND;POS=78749694;STRANDS=--:5;CIPOS=-10,9;CIEND=-10,9;CIPOS95=0,0;CIEND95=0,0;MATEID=85190_2;EVENT=85190;SU=5;PE=0;SR=5;ALG=PROD;AF=0.218;NSAMP=6372;MSQ=43.92;AC=6376;AN=29246;NFAM=5986
chr5	78749694	86159_1	N	[chr15:86827451[N	1.31075e+06	LOW	SVTYPE=BND;POS=78749694;STRANDS=--:7;CIPOS=-27,26;CIEND=-27,24;CIPOS95=0,0;CIEND95=0,0;MATEID=86159_2;EVENT=86159;SU=7;PE=2;SR=5;ALG=PROD;AF=0.5302;NSAMP=10219;MSQ=74.86;AC=15507;AN=29246;NFAM=9460
chr5	78749694	90018_1	N	]chr7:140100741]N	785301	LOW	SVTYPE=BND;POS=78749694;STRANDS=-+:4;IMPRECISE;CIPOS=-9,9;CIEND=-9,9;CIPOS95=-1,1;CIEND95=0,2;MATEID=90018_2;EVENT=90018;SU=4;PE=2;SR=2;ALG=PROD;AF=0.2848;NSAMP=8292;MSQ=54.73;AC=8330;AN=29246;NFAM=7724
chr5	78749694	90527_1	N	[chr8:98073433[N	1.35789e+06	LOW	SVTYPE=BND;POS=78749694;STRANDS=--:9;CIPOS=-30,29;CIEND=-30,26;CIPOS95=0,0;CIEND95=0,0;MATEID=90527_2;EVENT=90527;SU=9;PE=5;SR=4;ALG=PROD;AF=0.4004;NSAMP=10545;MSQ=74.48;AC=11710;AN=29246;NFAM=9749
chr5	78749694	91943_1	N	]chrX:146645768]N	1.00848e+06	LOW	SVTYPE=BND;POS=78749694;STRANDS=-+:51;CIPOS=-10,9;CIEND=-9,9;CIPOS95=0,0;CIEND95=0,0;MATEID=91943_2;EVENT=91943;SU=51;PE=29;SR=22;ALG=PROD;AF=0.3316;NSAMP=9263;MSQ=63.32;AC=9698;AN=29246;NFAM=8589
chr5	78749709	52332_2	N	N[chr2:218200029[	1.14091e+06	LOW	SVTYPE=BND;POS=78749709;STRANDS=-+:126;CIPOS=-8,6;CIEND=-8,3;CIPOS95=0,0;CIEND95=0,0;MATEID=52332_1;EVENT=52332;SECONDARY;SU=126;PE=64;SR=62;ALG=PROD;AF=0.3911;NSAMP=9475;MSQ=71.43;AC=11438;AN=29246;NFAM=8824
chr5	78749709	90529_1	N	N]chr8:98073535]	3328.81	LOW	SVTYPE=BND;POS=78749709;STRANDS=++:43;CIPOS=-10,9;CIEND=-6,9;CIPOS95=0,0;CIEND95=0,0;MATEID=90529_2;EVENT=90529;SU=43;PE=25;SR=18;ALG=PROD;AF=0.003351;NSAMP=92;MSQ=18.41;AC=98;AN=29246;NFAM=92
chr5	78749709	91944_1	N	N[chrX:146645673[	1984.85	LOW	SVTYPE=BND;POS=78749709;STRANDS=+-:33;CIPOS=-10,9;CIEND=-10,27;CIPOS95=0,0;CIEND95=0,0;MATEID=91944_2;EVENT=91944;SU=33;PE=20;SR=13;ALG=PROD;AF=0.001915;NSAMP=50;MSQ=26.11;AC=56;AN=29246;NFAM=49
chr5	78750273	52334_2	N	[chr2:230984282[N	136.96	LOW	SVTYPE=BND;POS=78750273;STRANDS=--:6;CIPOS=-6,5;CIEND=-6,5;CIPOS95=0,0;CIEND95=0,0;MATEID=52334_1;EVENT=52334;SECONDARY;SU=6;PE=0;SR=6;ALG=PROD;AF=0.0001368;NSAMP=4;MSQ=14.66;AC=4;AN=29246;NFAM=4
chr5	78759787	359461_1	N	N[chr5:78761157[	6890.11	PASS	SVTYPE=BND;POS=78759787;STRANDS=+-:293;CIPOS=-3,2;CIEND=-3,1;CIPOS95=0,0;CIEND95=0,0;MATEID=359461_2;EVENT=359461;SU=293;PE=147;SR=146;ALG=PROD;AF=0.0004787;NSAMP=14;MSQ=420.64;RECLASSIFIED;AC=14;AN=29246;NFAM=14
chr5	78761157	359461_2	N	]chr5:78759787]N	6890.11	PASS	SVTYPE=BND;POS=78759787;STRANDS=+-:293;CIPOS=-3,1;CIEND=-3,2;CIPOS95=0,0;CIEND95=0,0;MATEID=359461_1;EVENT=359461;SECONDARY;SU=293;PE=147;SR=146;ALG=PROD;AF=0.0004787;NSAMP=14;MSQ=420.64;RECLASSIFIED;AC=14;AN=29246;NFAM=14
chr5	78761570	359462_1	N	N[chr5:78763928[	7669.6	PASS	SVTYPE=BND;POS=78761570;STRANDS=+-:345;CIPOS=-2,1;CIEND=-3,1;CIPOS95=0,0;CIEND95=0,0;MATEID=359462_2;EVENT=359462;SU=345;PE=171;SR=174;ALG=PROD;AF=0.0004787;NSAMP=14;MSQ=512.1;RECLASSIFIED;AC=14;AN=29246;NFAM=14
chr5	78761633	88046_1	N	[chr20:35733306[N	89.31	LOW	SVTYPE=BND;POS=78761633;STRANDS=--:4;IMPRECISE;CIPOS=-9,8;CIEND=-10,8;CIPOS95=0,0;CIEND95=-1,0;MATEID=88046_2;EVENT=88046;SU=4;PE=0;SR=4;ALG=PROD;AF=6.839e-05;NSAMP=1;MSQ=89.31;AC=2;AN=29246;NFAM=1
chr5	78763928	359462_2	N	]chr5:78761570]N	7669.6	PASS	SVTYPE=BND;POS=78761570;STRANDS=+-:345;CIPOS=-3,1;CIEND=-2,1;CIPOS95=0,0;CIEND95=0,0;MATEID=359462_1;EVENT=359462;SECONDARY;SU=345;PE=171;SR=174;ALG=PROD;AF=0.0004787;NSAMP=14;MSQ=512.1;RECLASSIFIED;AC=14;AN=29246;NFAM=14
chr5	78766012	359463_1	N	N[chr5:78766347[	373.09	LOW	SVTYPE=BND;POS=78766012;STRANDS=+-:9;CIPOS=-6,4;CIEND=-10,9;CIPOS95=0,0;CIEND95=0,0;MATEID=359463_2;EVENT=359463;SU=9;PE=2;SR=7;ALG=PROD;AF=0.0002735;NSAMP=8;MSQ=44.34;RECLASSIFIED;AC=8;AN=29246;NFAM=8
chr5	78766347	359463_2	N	]chr5:78766012]N	373.09	LOW	SVTYPE=BND;POS=78766012;STRANDS=+-:9;CIPOS=-10,9;CIEND=-6,4;CIPOS95=0,0;CIEND95=0,0;MATEID=359463_1;EVENT=359463;SECONDARY;SU=9;PE=2;SR=7;ALG=PROD;AF=0.0002735;NSAMP=8;MSQ=44.34;RECLASSIFIED;AC=8;AN=29246;NFAM=8
chr5	78769283	359465	N	<DEL>	176.65	PASS	SVTYPE=DEL;POS=78769283;SVLEN=-1952;END=78771235;STRANDS=+-:4;IMPRECISE;CIPOS=-8,511;CIEND=-393,9;CIPOS95=0,178;CIEND95=-114,2;SU=4;PE=4;SR=0;ALG=PROD;AF=3.419e-05;NSAMP=1;MSQ=176.65;AC=1;AN=29246;NFAM=1
chr5	78769284	592570_1	N	N]chr5:78771227]	494.51	PASS	SVTYPE=BND;POS=78769284;STRANDS=++:19;CIPOS=-10,9;CIEND=-4,3;CIPOS95=0,0;CIEND95=0,0;MATEID=592570_2;EVENT=592570;SU=19;PE=11;SR=8;ALG=PROD;AF=3.419e-05;NSAMP=1;MSQ=494.51;AC=1;AN=29246;NFAM=1
chr5	78769834	592571	N	<INV>	72.71	LOW	SVTYPE=INV;POS=78769834;SVLEN=144;END=78769978;STRANDS=++:2,--:2;IMPRECISE;CIPOS=-9,0;CIEND=-10,521;CIPOS95=-9,0;CIEND95=-2,171;SU=4;PE=4;SR=0;ALG=PROD;AF=0.0001026;NSAMP=3;MSQ=21.28;AC=3;AN=29246;NFAM=3
chr5	78770989	592572_1	N	[chr5:78771233[N	728.4	PASS	SVTYPE=BND;POS=78770989;STRANDS=--:29;CIPOS=-3,0;CIEND=-3,1;CIPOS95=0,0;CIEND95=0,0;MATEID=592572_2;EVENT=592572;SU=29;PE=19;SR=10;ALG=PROD;AF=3.419e-05;NSAMP=1;MSQ=728.4;AC=1;AN=29246;NFAM=1
chr5	78771227	592570_2	N	N]chr5:78769284]	494.51	PASS	SVTYPE=BND;POS=78771227;STRANDS=++:19;CIPOS=-4,3;CIEND=-10,9;CIPOS95=0,0;CIEND95=0,0;MATEID=592570_1;EVENT=592570;SECONDARY;SU=19;PE=11;SR=8;ALG=PROD;AF=3.419e-05;NSAMP=1;MSQ=494.51;AC=1;AN=29246;NFAM=1
chr5	78771233	592572_2	N	[chr5:78770989[N	728.4	PASS	SVTYPE=BND;POS=78771233;STRANDS=--:29;CIPOS=-3,1;CIEND=-3,0;CIPOS95=0,0;CIEND95=0,0;MATEID=592572_1;EVENT=592572;SECONDARY;SU=29;PE=19;SR=10;ALG=PROD;AF=3.419e-05;NSAMP=1;MSQ=728.4;AC=1;AN=29246;NFAM=1
chr5	78804732	359466	N	<DEL>	1249.78	PASS	SVTYPE=DEL;POS=78804732;SVLEN=-1557;END=78806289;STRANDS=+-:53;CIPOS=-24,25;CIEND=-25,21;CIPOS95=0,0;CIEND95=0,0;SU=53;PE=34;SR=19;ALG=PROD;AF=0.0001026;NSAMP=3;MSQ=416.59;AC=3;AN=29246;NFAM=3
chr5	78813976	359467	N	<DEL>	1.22819e+06	PASS	SVTYPE=DEL;POS=78813976;SVLEN=-2071;END=78816047;STRANDS=+-:52300;CIPOS=0,0;CIEND=0,0;CIPOS95=0,0;CIEND95=0,0;SU=52300;PE=29772;SR=22528;ALG=PROD;AF=0.0505;NSAMP=1435;MSQ=546.68;MEDGQR=4.47;Q10GQR=4.24;AC=1477;AN=29246;NFAM=1363
chr5	78817535	592573_1	N	[chr5:78821441[N	59.8	LOW	SVTYPE=BND;POS=78817535;STRANDS=--:4;IMPRECISE;CIPOS=-625,9;CIEND=-652,9;CIPOS95=-152,2;CIEND95=-151,2;MATEID=592573_2;EVENT=592573;SU=4;PE=4;SR=0;ALG=PROD;AF=3.419e-05;NSAMP=1;MSQ=59.8;AC=1;AN=29246;NFAM=1
chr5	78817761	592574_1	N	N]chr5:78821235]	11.93	LOW	SVTYPE=BND;POS=78817761;STRANDS=++:7;IMPRECISE;CIPOS=-10,9;CIEND=-10,9;CIPOS95=-1,3;CIEND95=-3,3;MATEID=592574_2;EVENT=592574;SU=7;PE=6;SR=1;ALG=PROD;AF=3.419e-05;NSAMP=1;MSQ=11.93;AC=1;AN=29246;NFAM=1
chr5	78821235	592574_2	N	N]chr5:78817761]	11.93	LOW	SVTYPE=BND;POS=78821235;STRANDS=++:7;IMPRECISE;CIPOS=-10,9;CIEND=-10,9;CIPOS95=-3,3;CIEND95=-1,3;MATEID=592574_1;EVENT=592574;SECONDARY;SU=7;PE=6;SR=1;ALG=PROD;AF=3.419e-05;NSAMP=1;MSQ=11.93;AC=1;AN=29246;NFAM=1
chr5	78821441	592573_2	N	[chr5:78817535[N	59.8	LOW	SVTYPE=BND;POS=78821441;STRANDS=--:4;IMPRECISE;CIPOS=-652,9;CIEND=-625,9;CIPOS95=-151,2;CIEND95=-152,2;MATEID=592573_1;EVENT=592573;SECONDARY;SU=4;PE=4;SR=0;ALG=PROD;AF=3.419e-05;NSAMP=1;MSQ=59.8;AC=1;AN=29246;NFAM=1
chr5	78834647	86403_1	N	N]chr16:47315791]	3289.42	LOW	SVTYPE=BND;POS=78834647;STRANDS=++:4;CIPOS=-29,28;CIEND=-29,28;CIPOS95=0,0;CIEND95=0,0;MATEID=86403_2;EVENT=86403;SU=4;PE=0;SR=4;ALG=PROD;AF=0.004445;NSAMP=130;MSQ=18.74;AC=130;AN=29246;NFAM=129
chr5	78841133	86055_1	N	[chr15:61595589[N	75.63	LOW	SVTYPE=BND;POS=78841133;STRANDS=--:10;CIPOS=-26,25;CIEND=-26,25;CIPOS95=0,0;CIEND95=0,0;MATEID=86055_2;EVENT=86055;SU=10;PE=0;SR=10;ALG=PROD;AF=3.419e-05;NSAMP=1;MSQ=62.81;AC=1;AN=29246;NFAM=1
chr5	78841169	85373_1	N	]chr13:102475587]N	4665.31	LOW	SVTYPE=BND;POS=78841169;STRANDS=-+:4;CIPOS=-9,8;CIEND=-9,8;CIPOS95=0,0;CIEND95=0,0;MATEID=85373_2;EVENT=85373;SU=4;PE=0;SR=4;ALG=PROD;AF=0.003214;NSAMP=94;MSQ=25.09;AC=94;AN=29246;NFAM=94
chr5	78841170	52335_2	N	N[chr2:215949036[	6662.38	LOW	SVTYPE=BND;POS=78841170;STRANDS=-+:4;CIPOS=-9,8;CIEND=-9,8;CIPOS95=0,0;CIEND95=0,0;MATEID=52335_1;EVENT=52335;SECONDARY;SU=4;PE=0;SR=4;ALG=PROD;AF=0.005573;NSAMP=163;MSQ=27.91;AC=163;AN=29246;NFAM=160
chr5	78841170	592575_1	N	N]chr5:140394310]	384.34	LOW	SVTYPE=BND;POS=78841170;STRANDS=++:8;CIPOS=-29,28;CIEND=-29,28;CIPOS95=0,0;CIEND95=0,0;MATEID=592575_2;EVENT=592575;SU=8;PE=0;SR=8;ALG=PROD;AF=0.0004445;NSAMP=13;MSQ=16.19;AC=13;AN=29246;NFAM=13
chr5	78843925	359468	N	<DEL>	620.57	PASS	SVTYPE=DEL;POS=78843925;SVLEN=-3575;END=78847500;STRANDS=+-:27;CIPOS=-3,2;CIEND=-10,9;CIPOS95=0,0;CIEND95=0,0;SU=27;PE=16;SR=11;ALG=PROD;AF=3.419e-05;NSAMP=1;MSQ=620.57;AC=1;AN=29246;NFAM=1
chr5	78850760	518019_1	N	]chr5:78942019]N	52.83	LOW	SVTYPE=BND;POS=78850760;STRANDS=-+:11;IMPRECISE;CIPOS=-433,29;CIEND=-30,448;CIPOS95=-54,29;CIEND95=-30,92;MATEID=518019_2;EVENT=518019;SU=11;PE=11;SR=0;ALG=PROD;AF=0.0001026;NSAMP=3;MSQ=16.66;RECLASSIFIED;AC=3;AN=29246;NFAM=3
chr5	78852469	592548_2	N	N]chr5:77610448]	5591.81	LOW	SVTYPE=BND;POS=78852469;STRANDS=++:395;IMPRECISE;CIPOS=-10,232;CIEND=-10,278;CIPOS95=-2,2;CIEND95=-5,5;MATEID=592548_1;EVENT=592548;SECONDARY;SU=395;PE=395;SR=0;ALG=PROD;AF=0.001026;NSAMP=30;MSQ=107.02;AC=30;AN=29246;NFAM=29
chr5	78852953	592547_2	N	[chr5:77610062[N	95.47	LOW	SVTYPE=BND;POS=78852953;STRANDS=--:22;IMPRECISE;CIPOS=-446,29;CIEND=-519,29;CIPOS95=-87,29;CIEND95=-86,29;MATEID=592547_1;EVENT=592547;SECONDARY;SU=22;PE=22;SR=0;ALG=PROD;AF=6.839e-05;NSAMP=2;MSQ=37.41;AC=2;AN=29246;NFAM=2
chr5	78862279	359469_1	N	N[chr5:78871281[	152.6	LOW	SVTYPE=BND;POS=78862279;STRANDS=+-:5;IMPRECISE;CIPOS=-10,524;CIEND=-487,9;CIPOS95=-1,160;CIEND95=-137,2;MATEID=359469_2;EVENT=359469;SU=5;PE=5;SR=0;ALG=PROD;AF=3.419e-05;NSAMP=1;MSQ=152.6;RECLASSIFIED;AC=1;AN=29246;NFAM=1
chr5	78866961	592562_2	N	N]chr5:78582950]	164.56	LOW	SVTYPE=BND;POS=78866961;STRANDS=++:12;CIPOS=-6,4;CIEND=-4,4;CIPOS95=0,0;CIEND95=0,0;MATEID=592562_1;EVENT=592562;SECONDARY;SU=12;PE=5;SR=7;ALG=PROD;AF=3.419e-05;NSAMP=1;MSQ=164.56;AC=1;AN=29246;NFAM=1
chr5	78871281	359469_2	N	]chr5:78862279]N	152.6	LOW	SVTYPE=BND;POS=78862279;STRANDS=+-:5;IMPRECISE;CIPOS=-487,9;CIEND=-10,524;CIPOS95=-137,2;CIEND95=-1,160;MATEID=359469_1;EVENT=359469;SECONDARY;SU=5;PE=5;SR=0;ALG=PROD;AF=3.419e-05;NSAMP=1;MSQ=152.6;RECLASSIFIED;AC=1;AN=29246;NFAM=1
chr5	78910090	518020_1	N	]chr5:80112487]N	51.97	LOW	SVTYPE=BND;POS=78910090;STRANDS=-+:21;IMPRECISE;CIPOS=-392,29;CIEND=-30,304;CIPOS95=-87,29;CIEND95=-22,22;MATEID=518020_2;EVENT=518020;SU=21;PE=21;SR=0;ALG=PROD;AF=6.839e-05;NSAMP=2;MSQ=21.99;RECLASSIFIED;AC=2;AN=29246;NFAM=2
chr5	78910348	359470_1	N	N[chr5:80112563[	349.57	LOW	SVTYPE=BND;POS=78910348;STRANDS=+-:43;IMPRECISE;CIPOS=-51,497;CIEND=-435,73;CIPOS95=-51,120;CIEND95=-85,73;MATEID=359470_2;EVENT=359470;SU=43;PE=43;SR=0;ALG=SUM;AF=0.0001368;NSAMP=4;MSQ=84.42;RECLASSIFIED;AC=4;AN=29246;NFAM=4
chr5	78911593	87059_1	N	]chr18:3505656]N	4630.74	LOW	SVTYPE=BND;POS=78911593;STRANDS=-+:48;CIPOS=-9,8;CIEND=-9,8;CIPOS95=0,0;CIEND95=0,0;MATEID=87059_2;EVENT=87059;SU=48;PE=0;SR=48;ALG=PROD;AF=0.005539;NSAMP=162;MSQ=16.44;AC=162;AN=29246;NFAM=162
chr5	78913425	83812_1	N	N]chr11:66976572]	92.61	LOW	SVTYPE=BND;POS=78913425;STRANDS=++:8;IMPRECISE;CIPOS=-10,9;CIEND=-10,9;CIPOS95=-1,3;CIEND95=-1,3;MATEID=83812_2;EVENT=83812;SU=8;PE=7;SR=1;ALG=PROD;AF=3.419e-05;NSAMP=1;MSQ=92.61;AC=1;AN=29246;NFAM=1
chr5	78918948	359472	N	<DEL>	275.59	PASS	SVTYPE=DEL;POS=78918948;SVLEN=-3069;END=78922017;STRANDS=+-:6;IMPRECISE;CIPOS=-8,417;CIEND=-372,9;CIPOS95=0,143;CIEND95=-97,2;SU=6;PE=6;SR=0;ALG=PROD;AF=3.419e-05;NSAMP=1;MSQ=275.59;AC=1;AN=29246;NFAM=1
chr5	78918949	592576_1	N	N]chr5:78920137]	440.53	PASS	SVTYPE=BND;POS=78918949;STRANDS=++:23;CIPOS=-10,9;CIEND=-10,2;CIPOS95=0,0;CIEND95=0,0;MATEID=592576_2;EVENT=592576;SU=23;PE=8;SR=15;ALG=PROD;AF=3.419e-05;NSAMP=1;MSQ=440.53;AC=1;AN=29246;NFAM=1
chr5	78919966	592577_1	N	[chr5:78922018[N	338.59	PASS	SVTYPE=BND;POS=78919966;STRANDS=--:19;CIPOS=-4,1;CIEND=-4,2;CIPOS95=0,0;CIEND95=0,0;MATEID=592577_2;EVENT=592577;SU=19;PE=11;SR=8;ALG=PROD;AF=3.419e-05;NSAMP=1;MSQ=338.59;AC=1;AN=29246;NFAM=1
chr5	78920137	592576_2	N	N]chr5:78918949]	440.53	PASS	SVTYPE=BND;POS=78920137;STRANDS=++:23;CIPOS=-10,2;CIEND=-10,9;CIPOS95=0,0;CIEND95=0,0;MATEID=592576_1;EVENT=592576;SECONDARY;SU=23;PE=8;SR=15;ALG=PROD;AF=3.419e-05;NSAMP=1;MSQ=440.53;AC=1;AN=29246;NFAM=1
chr5	78922018	592577_2	N	[chr5:78919966[N	338.59	PASS	SVTYPE=BND;POS=78922018;STRANDS=--:19;CIPOS=-4,2;CIEND=-4,1;CIPOS95=0,0;CIEND95=0,0;MATEID=592577_1;EVENT=592577;SECONDARY;SU=19;PE=11;SR=8;ALG=PROD;AF=3.419e-05;NSAMP=1;MSQ=338.59;AC=1;AN=29246;NFAM=1
chr5	78922365	359473_1	N	N[chr5:78922712[	404.79	LOW	SVTYPE=BND;POS=78922365;STRANDS=+-:26;CIPOS=-9,8;CIEND=-9,8;CIPOS95=0,0;CIEND95=0,0;MATEID=359473_2;EVENT=359473;SU=26;PE=0;SR=26;ALG=PROD;AF=0.0006839;NSAMP=20;MSQ=13.31;RECLASSIFIED;AC=20;AN=29246;NFAM=20
chr5	78922712	359473_2	N	]chr5:78922365]N	404.79	LOW	SVTYPE=BND;POS=78922365;STRANDS=+-:26;CIPOS=-9,8;CIEND=-9,8;CIPOS95=0,0;CIEND95=0,0;MATEID=359473_1;EVENT=359473;SECONDARY;SU=26;PE=0;SR=26;ALG=PROD;AF=0.0006839;NSAMP=20;MSQ=13.31;RECLASSIFIED;AC=20;AN=29246;NFAM=20
chr5	78926130	359474	N	<DEL>	4432.72	PASS	SVTYPE=DEL;POS=78926130;SVLEN=-1013;END=78927143;STRANDS=+-:183;CIPOS=-3,3;CIEND=-5,2;CIPOS95=0,0;CIEND95=0,0;SU=183;PE=114;SR=69;ALG=PROD;AF=6.839e-05;NSAMP=2;MSQ=401.52;AC=2;AN=29246;NFAM=2
chr5	78933248	359475	N	<DEL>	641.29	PASS	SVTYPE=DEL;POS=78933248;SVLEN=-1284;END=78934532;STRANDS=+-:30;CIPOS=-3,2;CIEND=-1,1;CIPOS95=0,0;CIEND95=0,0;SU=30;PE=21;SR=9;ALG=PROD;AF=3.419e-05;NSAMP=1;MSQ=641.29;AC=1;AN=29246;NFAM=1
chr5	78940452	592565_2	N	[chr5:78686844[N	1325.3	LOW	SVTYPE=BND;POS=78940452;STRANDS=--:82;IMPRECISE;CIPOS=-259,37;CIEND=-229,19;CIPOS95=-16,16;CIEND95=-13,13;MATEID=592565_1;EVENT=592565;SECONDARY;SU=82;PE=82;SR=0;ALG=PROD;AF=0.0002052;NSAMP=6;MSQ=143.68;AC=6;AN=29246;NFAM=6
chr5	78940886	592566_2	N	N]chr5:78686570]	1199.6	LOW	SVTYPE=BND;POS=78940886;STRANDS=++:57;IMPRECISE;CIPOS=-27,306;CIEND=-37,302;CIPOS95=-14,14;CIEND95=-18,18;MATEID=592566_1;EVENT=592566;SECONDARY;SU=57;PE=57;SR=0;ALG=PROD;AF=0.0002052;NSAMP=6;MSQ=119.2;AC=6;AN=29246;NFAM=6
chr5	78941477	518021_1	N	]chr5:79098083]N	1677.36	LOW	SVTYPE=BND;POS=78941477;STRANDS=-+:148;IMPRECISE;CIPOS=-426,22;CIEND=-13,427;CIPOS95=-31,22;CIEND95=-13,29;MATEID=518021_2;EVENT=518021;SU=148;PE=148;SR=0;ALG=PROD;AF=0.003351;NSAMP=98;MSQ=14.32;RECLASSIFIED;AC=98;AN=29246;NFAM=98
chr5	78941706	359476_1	N	N[chr5:79098479[	720.45	LOW	SVTYPE=BND;POS=78941706;STRANDS=+-:35;IMPRECISE;CIPOS=-13,570;CIEND=-415,41;CIPOS95=-13,107;CIEND95=-71,41;MATEID=359476_2;EVENT=359476;SU=35;PE=35;SR=0;ALG=PROD;AF=0.0006155;NSAMP=18;MSQ=23.78;RECLASSIFIED;AC=18;AN=29246;NFAM=18
chr5	78942019	518019_2	N	N[chr5:78850760[	52.83	LOW	SVTYPE=BND;POS=78850760;STRANDS=-+:11;IMPRECISE;CIPOS=-30,448;CIEND=-433,29;CIPOS95=-30,92;CIEND95=-54,29;MATEID=518019_1;EVENT=518019;SECONDARY;SU=11;PE=11;SR=0;ALG=PROD;AF=0.0001026;NSAMP=3;MSQ=16.66;RECLASSIFIED;AC=3;AN=29246;NFAM=3
chr5	78952825	592578_1	N	N]chr5:79153510]	2555.77	PASS	SVTYPE=BND;POS=78952825;STRANDS=++:191;CIPOS=-2,1;CIEND=-3,2;CIPOS95=0,0;CIEND95=0,0;MATEID=592578_2;EVENT=592578;SU=191;PE=104;SR=87;ALG=PROD;AF=6.839e-05;NSAMP=2;MSQ=339.64;AC=2;AN=29246;NFAM=2
chr5	78953376	359477_1	N	N[chr5:78953458[	683.44	LOW	SVTYPE=BND;POS=78953376;STRANDS=+-:28;CIPOS=-28,20;CIEND=-24,23;CIPOS95=0,0;CIEND95=0,0;MATEID=359477_2;EVENT=359477;SU=28;PE=0;SR=28;ALG=PROD;AF=0.0001026;NSAMP=3;MSQ=227.81;RECLASSIFIED;AC=3;AN=29246;NFAM=3
chr5	78953458	359477_2	N	]chr5:78953376]N	683.44	LOW	SVTYPE=BND;POS=78953376;STRANDS=+-:28;CIPOS=-24,23;CIEND=-28,20;CIPOS95=0,0;CIEND95=0,0;MATEID=359477_1;EVENT=359477;SECONDARY;SU=28;PE=0;SR=28;ALG=PROD;AF=0.0001026;NSAMP=3;MSQ=227.81;RECLASSIFIED;AC=3;AN=29246;NFAM=3
chr5	78968310	86415_1	N	]chr16:50405838]N	1778.56	LOW	SVTYPE=BND;POS=78968310;STRANDS=-+:4;CIPOS=-9,8;CIEND=-9,8;CIPOS95=0,0;CIEND95=0,0;MATEID=86415_2;EVENT=86415;SU=4;PE=0;SR=4;ALG=PROD;AF=0.002428;NSAMP=71;MSQ=18.97;AC=71;AN=29246;NFAM=71
chr5	78968315	90550_1	N	]chr8:102665624]N	202.89	LOW	SVTYPE=BND;POS=78968315;STRANDS=-+:4;CIPOS=-9,8;CIEND=-9,8;CIPOS95=0,0;CIEND95=0,0;MATEID=90550_2;EVENT=90550;SU=4;PE=0;SR=4;ALG=PROD;AF=0.0002052;NSAMP=6;MSQ=8.3;AC=6;AN=29246;NFAM=6
chr5	78972387	359479	N	<DEL>	728.48	PASS	SVTYPE=DEL;POS=78972387;SVLEN=-156;END=78972543;STRANDS=+-:21;CIPOS=-23,22;CIEND=-23,22;CIPOS95=0,0;CIEND95=0,0;SU=21;PE=0;SR=21;ALG=PROD;AF=6.839e-05;NSAMP=2;MSQ=364.24;AC=2;AN=29246;NFAM=2
chr5	78978350	85528_1	N	N]chr14:39195746]	468924	LOW	SVTYPE=BND;POS=78978350;STRANDS=++:5;CIPOS=-8,8;CIEND=-8,8;CIPOS95=0,0;CIEND95=0,0;MATEID=85528_2;EVENT=85528;SU=5;PE=1;SR=4;ALG=PROD;AF=0.294;NSAMP=8138;MSQ=35.44;AC=8599;AN=29246;NFAM=7643
chr5	78980823	86043_1	N	N]chr15:56766517]	74.7	LOW	SVTYPE=BND;POS=78980823;STRANDS=++:7;IMPRECISE;CIPOS=-10,9;CIEND=-5,9;CIPOS95=-2,3;CIEND95=-1,6;MATEID=86043_2;EVENT=86043;SU=7;PE=6;SR=1;ALG=PROD;AF=3.419e-05;NSAMP=1;MSQ=74.7;AC=1;AN=29246;NFAM=1
chr5	78980939	359481_1	N	N[chr5:78982222[	9.79149e+06	PASS	SVTYPE=BND;POS=78980939;STRANDS=+-:8;IMPRECISE;CIPOS=-30,671;CIEND=-792,29;CIPOS95=-30,81;CIEND95=-112,29;MATEID=359481_2;EVENT=359481;SU=8;PE=8;SR=0;ALG=PROD;AF=0.515;NSAMP=13709;MSQ=431.22;RECLASSIFIED;AC=15062;AN=29246;NFAM=12696
chr5	78980940	359480	N	<DEL:ME:SINE|Alu|AluYa5>	2.43528e+07	PASS	SVTYPE=MEI;POS=78980940;SVLEN=-309;END=78981249;STRANDS=+-:495085;CIPOS=0,0;CIEND=0,0;CIPOS95=0,0;CIEND95=0,0;SU=495085;PE=61356;SR=433729;AF=0.8108;NSAMP=14208;MSQ=1050.36;MEDGQR=3.44;Q10GQR=0.63;AC=23712;AN=29246;NFAM=13137
chr5	78981916	359482	N	<DEL:ME:SINE|Alu|AluYb8>	1.69154e+07	PASS	SVTYPE=MEI;POS=78981916;SVLEN=-306;END=78982222;STRANDS=+-:375997;CIPOS=0,0;CIEND=0,0;CIPOS95=0,0;CIEND95=0,0;SU=375997;PE=41012;SR=334985;AF=0.5652;NSAMP=11923;MSQ=844.88;MEDGQR=4.13;Q10GQR=1.1;AC=16530;AN=29246;NFAM=11055
chr5	78982222	359481_2	N	]chr5:78980939]N	9.79149e+06	PASS	SVTYPE=BND;POS=78980939;STRANDS=+-:8;IMPRECISE;CIPOS=-792,29;CIEND=-30,671;CIPOS95=-112,29;CIEND95=-30,81;MATEID=359481_1;EVENT=359481;SECONDARY;SU=8;PE=8;SR=0;ALG=PROD;AF=0.515;NSAMP=13709;MSQ=431.22;RECLASSIFIED;AC=15062;AN=29246;NFAM=12696
chr5	78988196	67697_2	N	N]chr3:105259463]	118.4	LOW	SVTYPE=BND;POS=78988196;STRANDS=++:8;CIPOS=-29,28;CIEND=-29,28;CIPOS95=0,0;CIEND95=0,0;MATEID=67697_1;EVENT=67697;SECONDARY;SU=8;PE=0;SR=8;ALG=PROD;AF=0.0002052;NSAMP=6;MSQ=19.56;AC=6;AN=29246;NFAM=6
chr5	79004225	359485	N	<DEL>	635.16	PASS	SVTYPE=DEL;POS=79004225;SVLEN=-11689;END=79015914;STRANDS=+-:32;CIPOS=-23,22;CIEND=-24,21;CIPOS95=0,0;CIEND95=0,0;SU=32;PE=19;SR=13;ALG=PROD;AF=6.839e-05;NSAMP=2;MSQ=317.58;AC=2;AN=29246;NFAM=2
chr5	79024098	359486_1	N	N[chr5:79024302[	610.86	PASS	SVTYPE=BND;POS=79024098;STRANDS=+-:18;CIPOS=-2,1;CIEND=-2,1;CIPOS95=0,0;CIEND95=0,0;MATEID=359486_2;EVENT=359486;SU=18;PE=0;SR=18;ALG=PROD;AF=6.839e-05;NSAMP=2;MSQ=302.61;RECLASSIFIED;AC=2;AN=29246;NFAM=2
chr5	79024302	359486_2	N	]chr5:79024098]N	610.86	PASS	SVTYPE=BND;POS=79024098;STRANDS=+-:18;CIPOS=-2,1;CIEND=-2,1;CIPOS95=0,0;CIEND95=0,0;MATEID=359486_1;EVENT=359486;SECONDARY;SU=18;PE=0;SR=18;ALG=PROD;AF=6.839e-05;NSAMP=2;MSQ=302.61;RECLASSIFIED;AC=2;AN=29246;NFAM=2
chr5	79037464	359487_1	N	N[chr5:79039475[	13712.2	PASS	SVTYPE=BND;POS=79037464;STRANDS=+-:515;CIPOS=-3,3;CIEND=-3,1;CIPOS95=0,0;CIEND95=0,0;MATEID=359487_2;EVENT=359487;SU=515;PE=366;SR=149;ALG=PROD;AF=0.0008548;NSAMP=25;MSQ=435.19;RECLASSIFIED;AC=25;AN=29246;NFAM=22
chr5	79039475	359487_2	N	]chr5:79037464]N	13712.2	PASS	SVTYPE=BND;POS=79037464;STRANDS=+-:515;CIPOS=-3,1;CIEND=-3,3;CIPOS95=0,0;CIEND95=0,0;MATEID=359487_1;EVENT=359487;SECONDARY;SU=515;PE=366;SR=149;ALG=PROD;AF=0.0008548;NSAMP=25;MSQ=435.19;RECLASSIFIED;AC=25;AN=29246;NFAM=22
chr5	79046102	86681_1	N	N]chr17:10857311]	29.29	LOW	SVTYPE=BND;POS=79046102;STRANDS=++:4;CIPOS=-9,8;CIEND=-9,8;CIPOS95=0,0;CIEND95=0,0;MATEID=86681_2;EVENT=86681;SU=4;PE=0;SR=4;ALG=PROD;AF=3.419e-05;NSAMP=1;MSQ=26.68;AC=1;AN=29246;NFAM=1
chr5	79079295	518023	N	<DUP>	17832.1	PASS	SVTYPE=DUP;POS=79079295;SVLEN=14975;END=79094270;STRANDS=-+:1759;CIPOS=-1,0;CIEND=-1,0;CIPOS95=0,0;CIEND95=0,0;SU=1759;PE=991;SR=768;ALG=PROD;AF=0.001504;NSAMP=38;MSQ=257.73;AC=44;AN=29246;NFAM=37
chr5	79098083	518021_2	N	N[chr5:78941477[	1677.36	LOW	SVTYPE=BND;POS=78941477;STRANDS=-+:148;IMPRECISE;CIPOS=-13,427;CIEND=-426,22;CIPOS95=-13,29;CIEND95=-31,22;MATEID=518021_1;EVENT=518021;SECONDARY;SU=148;PE=148;SR=0;ALG=PROD;AF=0.003351;NSAMP=98;MSQ=14.32;RECLASSIFIED;AC=98;AN=29246;NFAM=98
chr5	79098479	359476_2	N	]chr5:78941706]N	720.45	LOW	SVTYPE=BND;POS=78941706;STRANDS=+-:35;IMPRECISE;CIPOS=-415,41;CIEND=-13,570;CIPOS95=-71,41;CIEND95=-13,107;MATEID=359476_1;EVENT=359476;SECONDARY;SU=35;PE=35;SR=0;ALG=PROD;AF=0.0006155;NSAMP=18;MSQ=23.78;RECLASSIFIED;AC=18;AN=29246;NFAM=18
chr5	79108330	88845_1	N	]chr6:52995864]N	304.45	LOW	SVTYPE=BND;POS=79108330;STRANDS=-+:13;CIPOS=-50,49;CIEND=-50,49;CIPOS95=0,0;CIEND95=0,0;MATEID=88845_2;EVENT=88845;SU=13;PE=9;SR=4;ALG=PROD;AF=0.0001026;NSAMP=3;MSQ=101.48;AC=3;AN=29246;NFAM=3
chr5	79108345	88843_1	N	N[chr6:52995671[	158.19	LOW	SVTYPE=BND;POS=79108345;STRANDS=+-:7;IMPRECISE;CIPOS=-49,441;CIEND=-568,49;CIPOS95=-49,112;CIEND95=-144,49;MATEID=88843_2;EVENT=88843;SU=7;PE=7;SR=0;ALG=PROD;AF=0.0001026;NSAMP=3;MSQ=52.73;AC=3;AN=29246;NFAM=3
chr5	79109649	359488_1	N	N[chr5:79109724[	161.81	LOW	SVTYPE=BND;POS=79109649;STRANDS=+-:6;CIPOS=-6,5;CIEND=-6,5;CIPOS95=0,0;CIEND95=0,0;MATEID=359488_2;EVENT=359488;SU=6;PE=0;SR=6;ALG=PROD;AF=3.419e-05;NSAMP=1;MSQ=161.81;RECLASSIFIED;AC=1;AN=29246;NFAM=1
chr5	79109724	359488_2	N	]chr5:79109649]N	161.81	LOW	SVTYPE=BND;POS=79109649;STRANDS=+-:6;CIPOS=-6,5;CIEND=-6,5;CIPOS95=0,0;CIEND95=0,0;MATEID=359488_1;EVENT=359488;SECONDARY;SU=6;PE=0;SR=6;ALG=PROD;AF=3.419e-05;NSAMP=1;MSQ=161.81;RECLASSIFIED;AC=1;AN=29246;NFAM=1
chr5	79113744	85670_1	N	[chr14:64893675[N	107.76	LOW	SVTYPE=BND;POS=79113744;STRANDS=--:13;IMPRECISE;CIPOS=-309,29;CIEND=-366,29;CIPOS95=-37,29;CIEND95=-120,29;MATEID=85670_2;EVENT=85670;SU=13;PE=13;SR=0;ALG=PROD;AF=6.839e-05;NSAMP=2;MSQ=53.85;AC=2;AN=29246;NFAM=2
chr5	79113830	359490	N	<DEL>	1426.62	PASS	SVTYPE=DEL;POS=79113830;SVLEN=-1588;END=79115418;STRANDS=+-:56;CIPOS=-23,22;CIEND=-21,21;CIPOS95=0,0;CIEND95=0,0;SU=56;PE=36;SR=20;ALG=PROD;AF=3.419e-05;NSAMP=1;MSQ=776.31;AC=1;AN=29246;NFAM=1
chr5	79130727	84361_1	N	]chr12:1818802]N	1.54888e+06	LOW	SVTYPE=BND;POS=79130727;STRANDS=-+:2392;CIPOS=-2,1;CIEND=-1,4;CIPOS95=0,0;CIEND95=0,0;MATEID=84361_2;EVENT=84361;SU=2392;PE=2254;SR=138;ALG=PROD;AF=0.2971;NSAMP=8651;MSQ=102.3;AC=8690;AN=29246;NFAM=8042
chr5	79130727	84759_1	N	]chr12:70203801]N	3.0262e+06	LOW	SVTYPE=BND;POS=79130727;STRANDS=-+:2675;CIPOS=0,0;CIEND=0,0;CIPOS95=0,0;CIEND95=0,0;MATEID=84759_2;EVENT=84759;SU=2675;PE=337;SR=2338;ALG=PROD;AF=0.482;NSAMP=10856;MSQ=160.98;AC=14097;AN=29246;NFAM=10047
chr5	79130744	12376_2	N	N[chr1:21386983[	1.19168e+06	LOW	SVTYPE=BND;POS=79130744;STRANDS=-+:2048;CIPOS=-1,0;CIEND=0,1;CIPOS95=0,0;CIEND95=0,0;MATEID=12376_1;EVENT=12376;SECONDARY;SU=2048;PE=889;SR=1159;ALG=PROD;AF=0.3257;NSAMP=8293;MSQ=86.74;AC=9525;AN=29246;NFAM=7748
chr5	79130744	67698_2	N	N]chr3:106075853]	857356	LOW	SVTYPE=BND;POS=79130744;STRANDS=++:3667;CIPOS=0,0;CIEND=-1,0;CIPOS95=0,0;CIEND95=0,0;MATEID=67698_1;EVENT=67698;SECONDARY;SU=3667;PE=1996;SR=1671;ALG=PROD;AF=0.2505;NSAMP=7110;MSQ=74.13;AC=7325;AN=29246;NFAM=6678
chr5	79130744	86510_1	N	N[chr16:67712257[	545199	LOW	SVTYPE=BND;POS=79130744;STRANDS=+-:13721;CIPOS=-1,4;CIEND=0,1;CIPOS95=0,0;CIEND95=0,0;MATEID=86510_2;EVENT=86510;SU=13721;PE=13676;SR=45;ALG=PROD;AF=0.1823;NSAMP=5333;MSQ=59.52;AC=5333;AN=29246;NFAM=5013
chr5	79130744	88366_1	N	N[chr22:23853763[	33888.9	LOW	SVTYPE=BND;POS=79130744;STRANDS=+-:12;CIPOS=-30,29;CIEND=-30,28;CIPOS95=0,0;CIEND95=0,0;MATEID=88366_2;EVENT=88366;SU=12;PE=6;SR=6;ALG=PROD;AF=0.03319;NSAMP=544;MSQ=32.3;AC=842;AN=25368;NFAM=530
chr5	79130744	90293_1	N	N]chr8:43181127]	5927.51	LOW	SVTYPE=BND;POS=79130744;STRANDS=++:209;CIPOS=-7,7;CIEND=-4,6;CIPOS95=0,0;CIEND95=0,0;MATEID=90293_2;EVENT=90293;SU=209;PE=108;SR=101;ALG=PROD;AF=0.002325;NSAMP=67;MSQ=70.25;AC=68;AN=29246;NFAM=62
chr5	79130750	90073_1	N	[chr7:152584634[N	212.36	LOW	SVTYPE=BND;POS=79130750;STRANDS=--:7;IMPRECISE;CIPOS=-363,9;CIEND=-556,9;CIPOS95=-110,2;CIEND95=-161,0;MATEID=90073_2;EVENT=90073;SU=7;PE=7;SR=0;ALG=PROD;AF=0.000171;NSAMP=5;MSQ=37.76;AC=5;AN=29246;NFAM=5
chr5	79130895	88038_1	N	N[chr20:34814008[	203.77	LOW	SVTYPE=BND;POS=79130895;STRANDS=+-:11;IMPRECISE;CIPOS=-10,503;CIEND=-368,9;CIPOS95=0,127;CIEND95=-71,0;MATEID=88038_2;EVENT=88038;SU=11;PE=11;SR=0;ALG=PROD;AF=3.419e-05;NSAMP=1;MSQ=203.77;AC=1;AN=29246;NFAM=1
chr5	79130896	84886_1	N	N]chr12:101778254]	5204.28	LOW	SVTYPE=BND;POS=79130896;STRANDS=++:462;IMPRECISE;CIPOS=-4,49;CIEND=-7,48;CIPOS95=-1,1;CIEND95=-1,1;MATEID=84886_2;EVENT=84886;SU=462;PE=459;SR=3;ALG=PROD;AF=0.0007522;NSAMP=22;MSQ=121.57;AC=22;AN=29246;NFAM=22
chr5	79136870	592579_1	N	N]chr5:79144415]	266.64	PASS	SVTYPE=BND;POS=79136870;STRANDS=++:16;CIPOS=-3,2;CIEND=-10,9;CIPOS95=0,0;CIEND95=0,0;MATEID=592579_2;EVENT=592579;SU=16;PE=5;SR=11;ALG=PROD;AF=3.419e-05;NSAMP=1;MSQ=266.64;AC=1;AN=29246;NFAM=1
chr5	79136948	84812_1	N	N]chr12:84616083]	34.23	LOW	SVTYPE=BND;POS=79136948;STRANDS=++:5;IMPRECISE;CIPOS=-10,510;CIEND=-9,618;CIPOS95=-2,148;CIEND95=-1,220;MATEID=84812_2;EVENT=84812;SU=5;PE=5;SR=0;ALG=PROD;AF=3.419e-05;NSAMP=1;MSQ=26.93;AC=1;AN=29246;NFAM=1
chr5	79136990	87433_1	N	[chr19:4672112[N	15938.3	LOW	SVTYPE=BND;POS=79136990;STRANDS=--:8;CIPOS=-29,28;CIEND=-29,28;CIPOS95=0,0;CIEND95=0,0;MATEID=87433_2;EVENT=87433;SU=8;PE=0;SR=8;ALG=PROD;AF=0.01672;NSAMP=428;MSQ=29.78;AC=489;AN=29246;NFAM=421
chr5	79137027	87432_1	N	N]chr19:4671928]	2223.23	LOW	SVTYPE=BND;POS=79137027;STRANDS=++:44;CIPOS=-9,8;CIEND=-9,8;CIPOS95=0,0;CIEND95=0,0;MATEID=87432_2;EVENT=87432;SU=44;PE=0;SR=44;ALG=PROD;AF=0.00212;NSAMP=62;MSQ=28.69;AC=62;AN=29246;NFAM=62
chr5	79137044	518024_1	N	]chr5:79137579]N	38.69	LOW	SVTYPE=BND;POS=79137044;STRANDS=-+:4;IMPRECISE;CIPOS=-9,8;CIEND=-5,0;CIPOS95=0,0;CIEND95=-5,0;MATEID=518024_2;EVENT=518024;SU=4;PE=0;SR=4;ALG=PROD;AF=0.0001026;NSAMP=3;MSQ=6.85;RECLASSIFIED;AC=3;AN=29246;NFAM=3
chr5	79137579	518024_2	N	N[chr5:79137044[	38.69	LOW	SVTYPE=BND;POS=79137044;STRANDS=-+:4;IMPRECISE;CIPOS=-5,0;CIEND=-9,8;CIPOS95=-5,0;CIEND95=0,0;MATEID=518024_1;EVENT=518024;SECONDARY;SU=4;PE=0;SR=4;ALG=PROD;AF=0.0001026;NSAMP=3;MSQ=6.85;RECLASSIFIED;AC=3;AN=29246;NFAM=3
chr5	79137858	87039_1	N	]chr18:1629642]N	8008.13	LOW	SVTYPE=BND;POS=79137858;STRANDS=-+:342;IMPRECISE;CIPOS=-145,10;CIEND=-15,336;CIPOS95=-3,3;CIEND95=-10,10;MATEID=87039_2;EVENT=87039;SU=342;PE=342;SR=0;ALG=PROD;AF=0.003898;NSAMP=114;MSQ=40.27;AC=114;AN=29246;NFAM=112
chr5	79137915	87038_1	N	N[chr18:1629395[	11866.9	LOW	SVTYPE=BND;POS=79137915;STRANDS=+-:299;IMPRECISE;CIPOS=-109,678;CIEND=-780,88;CIPOS95=-61,61;CIEND95=-216,88;MATEID=87038_2;EVENT=87038;SU=299;PE=299;SR=0;ALG=SUM;AF=0.006394;NSAMP=187;MSQ=37.68;AC=187;AN=29246;NFAM=184
chr5	79143506	592580_1	N	[chr5:79145273[N	242.72	LOW	SVTYPE=BND;POS=79143506;STRANDS=--:9;IMPRECISE;CIPOS=-30,29;CIEND=-76,29;CIPOS95=-1,1;CIEND95=-47,29;MATEID=592580_2;EVENT=592580;SU=9;PE=2;SR=7;ALG=PROD;AF=3.419e-05;NSAMP=1;MSQ=242.72;AC=1;AN=29246;NFAM=1
chr5	79144415	592579_2	N	N]chr5:79136870]	266.64	PASS	SVTYPE=BND;POS=79144415;STRANDS=++:16;CIPOS=-10,9;CIEND=-3,2;CIPOS95=0,0;CIEND95=0,0;MATEID=592579_1;EVENT=592579;SECONDARY;SU=16;PE=5;SR=11;ALG=PROD;AF=3.419e-05;NSAMP=1;MSQ=266.64;AC=1;AN=29246;NFAM=1
chr5	79145273	592580_2	N	[chr5:79143506[N	242.72	LOW	SVTYPE=BND;POS=79145273;STRANDS=--:9;IMPRECISE;CIPOS=-76,29;CIEND=-30,29;CIPOS95=-47,29;CIEND95=-1,1;MATEID=592580_1;EVENT=592580;SECONDARY;SU=9;PE=2;SR=7;ALG=PROD;AF=3.419e-05;NSAMP=1;MSQ=242.72;AC=1;AN=29246;NFAM=1
chr5	79147061	85309_1	N	N]chr13:87376019]	305.12	LOW	SVTYPE=BND;POS=79147061;STRANDS=++:42;CIPOS=-9,8;CIEND=-7,9;CIPOS95=0,0;CIEND95=0,0;MATEID=85309_2;EVENT=85309;SU=42;PE=14;SR=28;ALG=PROD;AF=0.0002393;NSAMP=7;MSQ=39.31;AC=7;AN=29246;NFAM=7
chr5	79150003	359491	N	<DEL>	149.79	PASS	SVTYPE=DEL;POS=79150003;SVLEN=-43253;END=79193256;STRANDS=+-:8;IMPRECISE;CIPOS=-10,370;CIEND=-321,9;CIPOS95=-3,63;CIEND95=-66,2;SU=8;PE=8;SR=0;ALG=PROD;AF=3.419e-05;NSAMP=1;MSQ=149.79;AC=1;AN=29246;NFAM=1
chr5	79153510	592578_2	N	N]chr5:78952825]	2555.77	PASS	SVTYPE=BND;POS=79153510;STRANDS=++:191;CIPOS=-3,2;CIEND=-2,1;CIPOS95=0,0;CIEND95=0,0;MATEID=592578_1;EVENT=592578;SECONDARY;SU=191;PE=104;SR=87;ALG=PROD;AF=6.839e-05;NSAMP=2;MSQ=339.64;AC=2;AN=29246;NFAM=2
chr5	79159315	85735_1	N	]chr14:77534199]N	23.61	LOW	SVTYPE=BND;POS=79159315;STRANDS=-+:4;IMPRECISE;CIPOS=-9,8;CIEND=-7,8;CIPOS95=0,0;CIEND95=-1,3;MATEID=85735_2;EVENT=85735;SU=4;PE=0;SR=4;ALG=PROD;AF=3.419e-05;NSAMP=1;MSQ=20.89;AC=1;AN=29246;NFAM=1
chr5	79162326	89491_1	N	N]chr7:20669798]	8939.06	LOW	SVTYPE=BND;POS=79162326;STRANDS=++:10;IMPRECISE;CIPOS=-50,390;CIEND=-45,467;CIPOS95=-50,70;CIEND95=-45,164;MATEID=89491_2;EVENT=89491;SU=10;PE=10;SR=0;ALG=PROD;AF=0.006873;NSAMP=201;MSQ=26.33;AC=201;AN=29246;NFAM=199
chr5	79165264	592582	N	<INV>	93.45	LOW	SVTYPE=INV;POS=79165264;SVLEN=107;END=79165371;STRANDS=++:1,--:3;IMPRECISE;CIPOS=-10,9;CIEND=-10,9;CIPOS95=-3,1;CIEND95=-3,3;SU=4;PE=3;SR=1;ALG=PROD;AF=0.0001368;NSAMP=4;MSQ=13.21;AC=4;AN=29246;NFAM=4
chr5	79166155	359493	N	<DEL>	404.66	PASS	SVTYPE=DEL;POS=79166155;SVLEN=-1145;END=79167300;STRANDS=+-:19;IMPRECISE;CIPOS=-10,200;CIEND=-351,9;CIPOS95=-3,32;CIEND95=-37,2;SU=19;PE=19;SR=0;ALG=PROD;AF=3.419e-05;NSAMP=1;MSQ=404.65;AC=1;AN=29246;NFAM=1
chr5	79168339	359494_1	N	N[chr5:79168620[	110.79	LOW	SVTYPE=BND;POS=79168339;STRANDS=+-:11;CIPOS=-26,27;CIEND=-30,26;CIPOS95=0,0;CIEND95=0,0;MATEID=359494_2;EVENT=359494;SU=11;PE=0;SR=11;ALG=PROD;AF=0.0001368;NSAMP=4;MSQ=19.96;RECLASSIFIED;AC=4;AN=29246;NFAM=4
chr5	79168620	359494_2	N	]chr5:79168339]N	110.79	LOW	SVTYPE=BND;POS=79168339;STRANDS=+-:11;CIPOS=-30,26;CIEND=-26,27;CIPOS95=0,0;CIEND95=0,0;MATEID=359494_1;EVENT=359494;SECONDARY;SU=11;PE=0;SR=11;ALG=PROD;AF=0.0001368;NSAMP=4;MSQ=19.96;RECLASSIFIED;AC=4;AN=29246;NFAM=4
chr5	79169486	86889_1	N	]chr17:51146447]N	82.36	LOW	SVTYPE=BND;POS=79169486;STRANDS=-+:8;CIPOS=-29,28;CIEND=-29,28;CIPOS95=0,0;CIEND95=0,0;MATEID=86889_2;EVENT=86889;SU=8;PE=0;SR=8;ALG=PROD;AF=0.0001026;NSAMP=3;MSQ=16.15;AC=3;AN=29246;NFAM=3
chr5	79170532	359495_1	N	N[chr5:79179287[	1644.4	PASS	SVTYPE=BND;POS=79170532;STRANDS=+-:55;CIPOS=-22,21;CIEND=-22,20;CIPOS95=0,0;CIEND95=0,0;MATEID=359495_2;EVENT=359495;SU=55;PE=40;SR=15;ALG=PROD;AF=0.0001026;NSAMP=3;MSQ=28.85;RECLASSIFIED;AC=3;AN=29246;NFAM=3
chr5	79173947	359496	N	<DEL>	764.41	PASS	SVTYPE=DEL;POS=79173947;SVLEN=-1465;END=79175412;STRANDS=+-:31;CIPOS=-2,1;CIEND=-10,9;CIPOS95=0,0;CIEND95=0,0;SU=31;PE=17;SR=14;ALG=PROD;AF=3.419e-05;NSAMP=1;MSQ=764.41;AC=1;AN=29246;NFAM=1
chr5	79174422	359497	N	<DEL>	473.47	PASS	SVTYPE=DEL;POS=79174422;SVLEN=-11071;END=79185493;STRANDS=+-:16;IMPRECISE;CIPOS=-10,9;CIEND=-10,7;CIPOS95=-1,1;CIEND95=-1,0;SU=16;PE=14;SR=2;ALG=PROD;AF=3.419e-05;NSAMP=1;MSQ=473.47;AC=1;AN=29246;NFAM=1
chr5	79178617	83683_1	N	]chr10:116301595]N	188.66	LOW	SVTYPE=BND;POS=79178617;STRANDS=-+:13;CIPOS=-29,28;CIEND=-29,28;CIPOS95=0,0;CIEND95=0,0;MATEID=83683_2;EVENT=83683;SU=13;PE=0;SR=13;ALG=PROD;AF=0.0003761;NSAMP=11;MSQ=15.73;AC=11;AN=29246;NFAM=11
chr5	79178998	91054_1	N	N]chr9:93740736]	11201.6	LOW	SVTYPE=BND;POS=79178998;STRANDS=++:4;IMPRECISE;CIPOS=-28,366;CIEND=-28,366;CIPOS95=-28,112;CIEND95=-28,112;MATEID=91054_2;EVENT=91054;SU=4;PE=4;SR=0;ALG=PROD;AF=0.008348;NSAMP=234;MSQ=16.75;AC=242;AN=28988;NFAM=232
chr5	79179050	592583_1	N	[chr5:79179161[N	12640.3	LOW	SVTYPE=BND;POS=79179050;STRANDS=--:10;CIPOS=-26,21;CIEND=-22,29;CIPOS95=0,0;CIEND95=0,0;MATEID=592583_2;EVENT=592583;SU=10;PE=0;SR=10;ALG=PROD;AF=0.007768;NSAMP=191;MSQ=22.93;AC=222;AN=28580;NFAM=191
chr5	79179074	359501_1	N	N[chr5:79179283[	4047.52	LOW	SVTYPE=BND;POS=79179074;STRANDS=+-:9;IMPRECISE;CIPOS=-20,20;CIEND=-20,26;CIPOS95=0,0;CIEND95=-3,3;MATEID=359501_2;EVENT=359501;SU=9;PE=0;SR=9;ALG=PROD;AF=0.005505;NSAMP=160;MSQ=20.26;RETAINED;RECLASSIFIED;AC=161;AN=29246;NFAM=160
chr5	79179161	592583_2	N	[chr5:79179050[N	12640.3	LOW	SVTYPE=BND;POS=79179161;STRANDS=--:10;CIPOS=-22,29;CIEND=-26,21;CIPOS95=0,0;CIEND95=0,0;MATEID=592583_1;EVENT=592583;SECONDARY;SU=10;PE=0;SR=10;ALG=PROD;AF=0.007768;NSAMP=191;MSQ=22.93;AC=222;AN=28580;NFAM=191
chr5	79179283	359501_2	N	]chr5:79179074]N	4047.52	LOW	SVTYPE=BND;POS=79179074;STRANDS=+-:9;IMPRECISE;CIPOS=-20,26;CIEND=-20,20;CIPOS95=-3,3;CIEND95=0,0;MATEID=359501_1;EVENT=359501;SECONDARY;SU=9;PE=0;SR=9;ALG=PROD;AF=0.005505;NSAMP=160;MSQ=20.26;RETAINED;RECLASSIFIED;AC=161;AN=29246;NFAM=160
chr5	79179287	359495_2	N	]chr5:79170532]N	1644.4	PASS	SVTYPE=BND;POS=79170532;STRANDS=+-:55;CIPOS=-22,20;CIEND=-22,21;CIPOS95=0,0;CIEND95=0,0;MATEID=359495_1;EVENT=359495;SECONDARY;SU=55;PE=40;SR=15;ALG=PROD;AF=0.0001026;NSAMP=3;MSQ=28.85;RECLASSIFIED;AC=3;AN=29246;NFAM=3
chr5	79179288	86880_1	N	]chr17:49569344]N	1137.21	LOW	SVTYPE=BND;POS=79179288;STRANDS=-+:8;CIPOS=-29,28;CIEND=-29,28;CIPOS95=0,0;CIEND95=0,0;MATEID=86880_2;EVENT=86880;SU=8;PE=0;SR=8;ALG=PROD;AF=0.001881;NSAMP=55;MSQ=16.17;AC=55;AN=29246;NFAM=53
chr5	79179890	518025	N	<DUP>	509.65	PASS	SVTYPE=DUP;POS=79179890;SVLEN=7218;END=79187108;STRANDS=-+:46;IMPRECISE;CIPOS=-352,19;CIEND=-12,225;CIPOS95=-17,17;CIEND95=-12,13;SU=46;PE=46;SR=0;ALG=PROD;AF=6.839e-05;NSAMP=2;MSQ=4.62;AC=2;AN=29246;NFAM=2
chr5	79179915	518026	N	<DUP>	194.75	PASS	SVTYPE=DUP;POS=79179915;SVLEN=13163;END=79193078;STRANDS=-+:16;IMPRECISE;CIPOS=-399,9;CIEND=-10,243;CIPOS95=-57,2;CIEND95=-2,46;SU=16;PE=16;SR=0;ALG=PROD;AF=6.839e-05;NSAMP=1;MSQ=176.48;AC=2;AN=29246;NFAM=1
chr5	79180367	89003_1	N	N]chr6:91184315]	4647.96	LOW	SVTYPE=BND;POS=79180367;STRANDS=++:4;IMPRECISE;CIPOS=-10,575;CIEND=-10,645;CIPOS95=-1,181;CIEND95=-1,227;MATEID=89003_2;EVENT=89003;SU=4;PE=4;SR=0;ALG=PROD;AF=0.004753;NSAMP=139;MSQ=21.92;AC=139;AN=29246;NFAM=138
chr5	79180368	78515_2	N	N]chr4:74413721]	16729.9	LOW	SVTYPE=BND;POS=79180368;STRANDS=++:31;IMPRECISE;CIPOS=-46,49;CIEND=-45,48;CIPOS95=-1,1;CIEND95=-1,1;MATEID=78515_1;EVENT=78515;SECONDARY;SU=31;PE=28;SR=3;ALG=PROD;AF=0.01026;NSAMP=300;MSQ=36.4;AC=300;AN=29246;NFAM=293
chr5	79180373	83866_1	N	N]chr11:114394288]	977.02	LOW	SVTYPE=BND;POS=79180373;STRANDS=++:7;IMPRECISE;CIPOS=-50,49;CIEND=-50,49;CIPOS95=-1,1;CIEND95=-1,1;MATEID=83866_2;EVENT=83866;SU=7;PE=5;SR=2;ALG=PROD;AF=0.001197;NSAMP=35;MSQ=18.8;AC=35;AN=29246;NFAM=35
chr5	79180374	52337_2	N	N[chr2:162752904[	2.84494e+06	LOW	SVTYPE=BND;POS=79180374;STRANDS=-+:4052;CIPOS=-1,0;CIEND=0,1;CIPOS95=0,0;CIEND95=0,0;MATEID=52337_1;EVENT=52337;SECONDARY;SU=4052;PE=2544;SR=1508;ALG=PROD;AF=0.3936;NSAMP=11472;MSQ=138.6;AC=11510;AN=29246;NFAM=10531
chr5	79180378	592442_2	N	N]chr5:70377282]	15022.5	LOW	SVTYPE=BND;POS=79180378;STRANDS=++:12;IMPRECISE;CIPOS=-30,266;CIEND=-29,555;CIPOS95=-30,74;CIEND95=-29,111;MATEID=592442_1;EVENT=592442;SECONDARY;SU=12;PE=12;SR=0;ALG=PROD;AF=0.004143;NSAMP=100;MSQ=24.91;AC=120;AN=28966;NFAM=100
chr5	79180381	359505_1	N	N[chr5:84539351[	39660.5	LOW	SVTYPE=BND;POS=79180381;STRANDS=+-:337;IMPRECISE;CIPOS=-9,36;CIEND=-31,4;CIPOS95=-1,1;CIEND95=0,0;MATEID=359505_2;EVENT=359505;SU=337;PE=330;SR=7;ALG=PROD;AF=0.03228;NSAMP=944;MSQ=26.1;RECLASSIFIED;AC=944;AN=29246;NFAM=925
chr5	79180382	592443_2	N	N]chr5:70672345]	94000.1	LOW	SVTYPE=BND;POS=79180382;STRANDS=++:9;IMPRECISE;CIPOS=-30,580;CIEND=-30,612;CIPOS95=-30,158;CIEND95=-30,181;MATEID=592443_1;EVENT=592443;SECONDARY;SU=9;PE=9;SR=0;ALG=PROD;AF=0.06914;NSAMP=1980;MSQ=27.56;AC=2022;AN=29244;NFAM=1926
chr5	79180384	90185_1	N	N[chr8:19208358[	21354.3	LOW	SVTYPE=BND;POS=79180384;STRANDS=+-:31;IMPRECISE;CIPOS=-45,334;CIEND=-489,8;CIPOS95=-32,32;CIEND95=-101,8;MATEID=90185_2;EVENT=90185;SU=31;PE=31;SR=0;ALG=PROD;AF=0.02058;NSAMP=590;MSQ=20.77;AC=602;AN=29246;NFAM=580
chr5	79180387	12377_2	N	N]chr1:18273419]	11318.3	LOW	SVTYPE=BND;POS=79180387;STRANDS=++:5;IMPRECISE;CIPOS=-30,29;CIEND=-30,29;CIPOS95=-3,3;CIEND95=-3,3;MATEID=12377_1;EVENT=12377;SECONDARY;SU=5;PE=4;SR=1;ALG=PROD;AF=0.01043;NSAMP=305;MSQ=20.94;AC=305;AN=29246;NFAM=304
chr5	79180388	359503_1	N	N[chr5:79180627[	1.58341e+06	LOW	SVTYPE=BND;POS=79180388;STRANDS=+-:4;CIPOS=-9,8;CIEND=-9,8;CIPOS95=0,0;CIEND95=0,0;MATEID=359503_2;EVENT=359503;SU=4;PE=0;SR=4;ALG=PROD;AF=0.3508;NSAMP=8101;MSQ=113.85;RECLASSIFIED;AC=10196;AN=29068;NFAM=7554
chr5	79180388	87719_1	N	N]chr19:35981338]	2592.38	LOW	SVTYPE=BND;POS=79180388;STRANDS=++:100;IMPRECISE;CIPOS=-23,408;CIEND=-9,488;CIPOS95=-19,19;CIEND95=-9,87;MATEID=87719_2;EVENT=87719;SU=100;PE=100;SR=0;ALG=PROD;AF=0.001436;NSAMP=42;MSQ=28.22;AC=42;AN=29246;NFAM=42
chr5	79180390	85607_1	N	N[chr14:54915495[	14963.2	LOW	SVTYPE=BND;POS=79180390;STRANDS=+-:87;IMPRECISE;CIPOS=-28,327;CIEND=-453,7;CIPOS95=-15,15;CIEND95=-79,7;MATEID=85607_2;EVENT=85607;SU=87;PE=87;SR=0;ALG=PROD;AF=0.01105;NSAMP=317;MSQ=28.3;AC=323;AN=29244;NFAM=310
chr5	79180392	359506_1	N	N[chr5:174629823[	307668	LOW	SVTYPE=BND;POS=79180392;STRANDS=+-:8;IMPRECISE;CIPOS=-30,521;CIEND=-720,29;CIPOS95=-30,147;CIEND95=-206,29;MATEID=359506_2;EVENT=359506;SU=8;PE=7;SR=1;ALG=SUM;AF=0.1863;NSAMP=5434;MSQ=34.11;RECLASSIFIED;AC=5448;AN=29246;NFAM=5085
chr5	79180392	78511_2	N	N]chr4:104269843]	68910.1	LOW	SVTYPE=BND;POS=79180392;STRANDS=++:2236,--:1;CIPOS=0,0;CIEND=-1,1;CIPOS95=0,0;CIEND95=0,0;MATEID=78511_1;EVENT=78511;SECONDARY;SU=2237;PE=1391;SR=846;ALG=PROD;AF=0.01816;NSAMP=519;MSQ=99.86;AC=531;AN=29246;NFAM=508
chr5	79180392	85182_1	N	N[chr13:49318456[	17435.2	LOW	SVTYPE=BND;POS=79180392;STRANDS=+-:8;IMPRECISE;CIPOS=-30,29;CIEND=-26,28;CIPOS95=0,0;CIEND95=-1,1;MATEID=85182_2;EVENT=85182;SU=8;PE=4;SR=4;ALG=PROD;AF=0.01778;NSAMP=366;MSQ=25.79;AC=520;AN=29244;NFAM=356
chr5	79180513	78516_2	N	N[chr4:39348476[	36371.5	LOW	SVTYPE=BND;POS=79180513;STRANDS=-+:4;IMPRECISE;CIPOS=-50,49;CIEND=-50,49;CIPOS95=-1,1;CIEND95=-1,1;MATEID=78516_1;EVENT=78516;SECONDARY;SU=4;PE=2;SR=2;ALG=PROD;AF=0.01727;NSAMP=504;MSQ=38.37;AC=505;AN=29246;NFAM=487
chr5	79180524	90408_1	N	N]chr8:75105081]	257.27	LOW	SVTYPE=BND;POS=79180524;STRANDS=++:8;CIPOS=-10,9;CIEND=-10,9;CIPOS95=0,0;CIEND95=0,0;MATEID=90408_2;EVENT=90408;SU=8;PE=4;SR=4;ALG=PROD;AF=0.0002052;NSAMP=6;MSQ=25.46;AC=6;AN=29246;NFAM=6
chr5	79180542	84164_1	N	N[chr11:128548166[	99.88	LOW	SVTYPE=BND;POS=79180542;STRANDS=+-:5;IMPRECISE;CIPOS=-10,494;CIEND=-482,9;CIPOS95=-1,172;CIEND95=-123,2;MATEID=84164_2;EVENT=84164;SU=5;PE=5;SR=0;ALG=PROD;AF=3.419e-05;NSAMP=1;MSQ=74.83;AC=1;AN=29246;NFAM=1
chr5	79180549	90355_1	N	[chr8:63285075[N	117.06	LOW	SVTYPE=BND;POS=79180549;STRANDS=--:4;IMPRECISE;CIPOS=-436,9;CIEND=-594,9;CIPOS95=-112,2;CIEND95=-170,1;MATEID=90355_2;EVENT=90355;SU=4;PE=4;SR=0;ALG=PROD;AF=0.0001026;NSAMP=3;MSQ=37.09;AC=3;AN=29246;NFAM=3
chr5	79180557	86936_1	N	]chr17:66224771]N	322.7	LOW	SVTYPE=BND;POS=79180557;STRANDS=-+:13;IMPRECISE;CIPOS=-385,29;CIEND=-30,545;CIPOS95=-34,29;CIEND95=-30,84;MATEID=86936_2;EVENT=86936;SU=13;PE=13;SR=0;ALG=PROD;AF=0.0001368;NSAMP=4;MSQ=53.1;AC=4;AN=29246;NFAM=4
chr5	79180569	87323_1	N	[chr18:64389476[N	1740.18	LOW	SVTYPE=BND;POS=79180569;STRANDS=--:16;IMPRECISE;CIPOS=-405,49;CIEND=-688,49;CIPOS95=-58,49;CIEND95=-159,49;MATEID=87323_2;EVENT=87323;SU=16;PE=16;SR=0;ALG=PROD;AF=0.001334;NSAMP=39;MSQ=21.05;AC=39;AN=29246;NFAM=38
chr5	79180576	78517_2	N	N]chr4:104269841]	61499.2	LOW	SVTYPE=BND;POS=79180576;STRANDS=++:4;IMPRECISE;CIPOS=-50,372;CIEND=-50,654;CIPOS95=-50,101;CIEND95=-50,148;MATEID=78517_1;EVENT=78517;SECONDARY;SU=4;PE=4;SR=0;ALG=PROD;AF=0.01672;NSAMP=480;MSQ=96.88;AC=489;AN=29246;NFAM=469
chr5	79180581	89528_1	N	]chr7:28110665]N	318.22	LOW	SVTYPE=BND;POS=79180581;STRANDS=-+:5;IMPRECISE;CIPOS=-425,9;CIEND=-10,590;CIPOS95=-139,2;CIEND95=0,200;MATEID=89528_2;EVENT=89528;SU=5;PE=5;SR=0;ALG=PROD;AF=0.0002735;NSAMP=8;MSQ=34.07;AC=8;AN=29246;NFAM=8
chr5	79180586	78514_2	N	[chr4:74413579[N	1441.8	LOW	SVTYPE=BND;POS=79180586;STRANDS=--:28;IMPRECISE;CIPOS=-298,49;CIEND=-388,49;CIPOS95=-30,30;CIEND95=-87,49;MATEID=78514_1;EVENT=78514;SECONDARY;SU=28;PE=28;SR=0;ALG=PROD;AF=0.0002393;NSAMP=7;MSQ=150.67;AC=7;AN=29246;NFAM=7
chr5	79180588	52339_2	N	N[chr2:67906697[	2905.71	LOW	SVTYPE=BND;POS=79180588;STRANDS=-+:9;IMPRECISE;CIPOS=-50,629;CIEND=-473,49;CIPOS95=-50,100;CIEND95=-85,49;MATEID=52339_1;EVENT=52339;SECONDARY;SU=9;PE=9;SR=0;ALG=PROD;AF=0.002838;NSAMP=82;MSQ=28.55;AC=83;AN=29246;NFAM=81
chr5	79180599	83595_1	N	N[chr10:86594546[	536.88	LOW	SVTYPE=BND;POS=79180599;STRANDS=+-:9;IMPRECISE;CIPOS=-30,612;CIEND=-50,29;CIPOS95=-30,145;CIEND95=-21,21;MATEID=83595_2;EVENT=83595;SU=9;PE=9;SR=0;ALG=PROD;AF=0.0007864;NSAMP=23;MSQ=16.14;AC=23;AN=29246;NFAM=23
chr5	79180602	91498_1	N	]chrX:48280911]N	2657.61	LOW	SVTYPE=BND;POS=79180602;STRANDS=-+:12;IMPRECISE;CIPOS=-342,29;CIEND=-30,683;CIPOS95=-70,29;CIEND95=-30,103;MATEID=91498_2;EVENT=91498;SU=12;PE=12;SR=0;ALG=PROD;AF=0.00383;NSAMP=112;MSQ=16.57;AC=112;AN=29246;NFAM=112
chr5	79180618	84937_1	N	]chr12:114874648]N	3433.19	LOW	SVTYPE=BND;POS=79180618;STRANDS=-+:85;IMPRECISE;CIPOS=-363,16;CIEND=-9,572;CIPOS95=-14,14;CIEND95=-9,59;MATEID=84937_2;EVENT=84937;SU=85;PE=85;SR=0;ALG=PROD;AF=0.002599;NSAMP=76;MSQ=31.9;AC=76;AN=29246;NFAM=75
chr5	79180627	358875_2	N	]chr5:70633197]N	1.53128e+06	LOW	SVTYPE=BND;POS=70633197;STRANDS=+-:32;IMPRECISE;CIPOS=-374,31;CIEND=-7,503;CIPOS95=-31,31;CIEND95=-7,113;MATEID=358875_1;EVENT=358875;SECONDARY;SU=32;PE=32;SR=0;ALG=PROD;AF=0.3414;NSAMP=7768;MSQ=112.67;RECLASSIFIED;AC=9982;AN=29238;NFAM=7219
chr5	79180627	359503_2	N	]chr5:79180388]N	1.58341e+06	LOW	SVTYPE=BND;POS=79180388;STRANDS=+-:4;CIPOS=-9,8;CIEND=-9,8;CIPOS95=0,0;CIEND95=0,0;MATEID=359503_1;EVENT=359503;SECONDARY;SU=4;PE=0;SR=4;ALG=PROD;AF=0.3508;NSAMP=8101;MSQ=113.85;RECLASSIFIED;AC=10196;AN=29068;NFAM=7554
chr5	79180627	518027_1	N	]chr5:84539534]N	27809.4	LOW	SVTYPE=BND;POS=79180627;STRANDS=-+:1699;IMPRECISE;CIPOS=-48,4;CIEND=-25,174;CIPOS95=-1,1;CIEND95=-6,6;MATEID=518027_2;EVENT=518027;SU=1699;PE=1699;SR=0;ALG=PROD;AF=0.02534;NSAMP=741;MSQ=21.02;RECLASSIFIED;AC=741;AN=29246;NFAM=728
chr5	79180628	592584_1	N	[chr5:84160746[N	123.08	LOW	SVTYPE=BND;POS=79180628;STRANDS=--:8;IMPRECISE;CIPOS=-10,29;CIEND=-30,28;CIPOS95=-10,21;CIEND95=0,0;MATEID=592584_2;EVENT=592584;SU=8;PE=4;SR=4;ALG=PROD;AF=0.0001368;NSAMP=4;MSQ=30.34;AC=4;AN=29246;NFAM=4
chr5	79180628	78512_2	N	[chr4:104269722[N	51980.9	LOW	SVTYPE=BND;POS=79180628;STRANDS=--:1903;CIPOS=-1,0;CIEND=0,1;CIPOS95=0,0;CIEND95=0,0;MATEID=78512_1;EVENT=78512;SECONDARY;SU=1903;PE=897;SR=1006;ALG=PROD;AF=0.01549;NSAMP=448;MSQ=91.63;AC=453;AN=29246;NFAM=440
chr5	79180628	85184_1	N	]chr13:49318643]N	835617	LOW	SVTYPE=BND;POS=79180628;STRANDS=-+:4;IMPRECISE;CIPOS=-347,29;CIEND=-29,471;CIPOS95=-103,29;CIEND95=-29,138;MATEID=85184_2;EVENT=85184;SU=4;PE=4;SR=0;ALG=PROD;AF=0.2737;NSAMP=6769;MSQ=72.76;AC=8006;AN=29246;NFAM=6301
chr5	79180628	90184_1	N	]chr8:19208492]N	417477	LOW	SVTYPE=BND;POS=79180628;STRANDS=-+:81;IMPRECISE;CIPOS=-341,11;CIEND=-20,369;CIPOS95=-14,11;CIEND95=-20,52;MATEID=90184_2;EVENT=90184;SU=81;PE=81;SR=0;ALG=PROD;AF=0.1493;NSAMP=4291;MSQ=58.45;AC=4367;AN=29246;NFAM=4064
chr5	79180628	91446_1	N	]chrX:32452499]N	843344	LOW	SVTYPE=BND;POS=79180628;STRANDS=-+:4;IMPRECISE;CIPOS=-10,9;CIEND=-10,9;CIPOS95=-3,3;CIEND95=-1,3;MATEID=91446_2;EVENT=91446;SU=4;PE=3;SR=1;ALG=PROD;AF=0.2762;NSAMP=6409;MSQ=75.4;AC=8077;AN=29246;NFAM=5984
chr5	79180629	518028_1	N	]chr5:174629966]N	65683.9	LOW	SVTYPE=BND;POS=79180629;STRANDS=-+:4;IMPRECISE;CIPOS=-520,9;CIEND=-10,612;CIPOS95=-180,1;CIEND95=-1,216;MATEID=518028_2;EVENT=518028;SU=4;PE=4;SR=0;ALG=PROD;AF=0.0585;NSAMP=1709;MSQ=19.75;RECLASSIFIED;AC=1711;AN=29246;NFAM=1641
chr5	79180629	52336_2	N	]chr2:162753031]N	1.51058e+06	LOW	SVTYPE=BND;POS=79180629;STRANDS=+-:48788;CIPOS=-2,1;CIEND=0,0;CIPOS95=0,0;CIEND95=0,0;MATEID=52336_1;EVENT=52336;SECONDARY;SU=48788;PE=48586;SR=202;ALG=PROD;AF=0.2284;NSAMP=6679;MSQ=125.3;AC=6679;AN=29246;NFAM=6284
chr5	79180629	592440_2	N	[chr5:70377168[N	870637	LOW	SVTYPE=BND;POS=79180629;STRANDS=--:64;IMPRECISE;CIPOS=-413,10;CIEND=-578,8;CIPOS95=-20,10;CIEND95=-77,8;MATEID=592440_1;EVENT=592440;SECONDARY;SU=64;PE=64;SR=0;ALG=PROD;AF=0.2908;NSAMP=6793;MSQ=75.31;AC=8503;AN=29236;NFAM=6350
chr5	79180630	12379_2	N	]chr1:207187225]N	237.08	LOW	SVTYPE=BND;POS=79180630;STRANDS=+-:4;IMPRECISE;CIPOS=-704,29;CIEND=-28,724;CIPOS95=-164,29;CIEND95=-28,173;MATEID=12379_1;EVENT=12379;SECONDARY;SU=4;PE=4;SR=0;ALG=PROD;AF=0.000171;NSAMP=5;MSQ=21.83;AC=5;AN=29246;NFAM=5
chr5	79180630	52338_2	N	]chr2:230497599]N	975.34	LOW	SVTYPE=BND;POS=79180630;STRANDS=+-:75;CIPOS=-10,9;CIEND=-5,10;CIPOS95=0,0;CIEND95=0,0;MATEID=52338_1;EVENT=52338;SECONDARY;SU=75;PE=62;SR=13;ALG=PROD;AF=0.0006497;NSAMP=19;MSQ=43.59;AC=19;AN=29246;NFAM=19
chr5	79180630	592092_2	N	[chr5:53172314[N	324958	LOW	SVTYPE=BND;POS=79180630;STRANDS=--:29;IMPRECISE;CIPOS=-438,49;CIEND=-760,76;CIPOS95=-75,49;CIEND95=-203,76;MATEID=592092_1;EVENT=592092;SECONDARY;SU=29;PE=25;SR=4;ALG=SUM;AF=0.1164;NSAMP=3403;MSQ=56.05;AC=3405;AN=29246;NFAM=3249
chr5	79180630	78513_2	N	]chr4:21757314]N	746.22	LOW	SVTYPE=BND;POS=79180630;STRANDS=+-:107;CIPOS=-6,7;CIEND=-6,8;CIPOS95=0,0;CIEND95=0,0;MATEID=78513_1;EVENT=78513;SECONDARY;SU=107;PE=52;SR=55;ALG=PROD;AF=0.0007522;NSAMP=22;MSQ=26.46;AC=22;AN=29246;NFAM=22
chr5	79180630	83694_1	N	]chr10:125221191]N	608089	LOW	SVTYPE=BND;POS=79180630;STRANDS=-+:4;CIPOS=-9,8;CIEND=-9,8;CIPOS95=0,0;CIEND95=0,0;MATEID=83694_2;EVENT=83694;SU=4;PE=0;SR=4;ALG=PROD;AF=0.1857;NSAMP=4934;MSQ=68.86;AC=5430;AN=29246;NFAM=4607
chr5	79180630	84069_1	N	]chr11:82603060]N	656520	LOW	SVTYPE=BND;POS=79180630;STRANDS=-+:14;CIPOS=-29,28;CIEND=-28,28;CIPOS95=0,0;CIEND95=0,0;MATEID=84069_2;EVENT=84069;SU=14;PE=2;SR=12;ALG=PROD;AF=0.2031;NSAMP=5470;MSQ=69.26;AC=5939;AN=29246;NFAM=5103
chr5	79180630	84322_1	N	[chr11:114394180[N	504874	LOW	SVTYPE=BND;POS=79180630;STRANDS=--:115;IMPRECISE;CIPOS=-46,9;CIEND=-50,4;CIPOS95=0,0;CIEND95=-1,1;MATEID=84322_2;EVENT=84322;SU=115;PE=111;SR=4;ALG=PROD;AF=0.1644;NSAMP=4639;MSQ=62.38;AC=4807;AN=29246;NFAM=4363
chr5	79180630	85342_1	N	]chr13:95395344]N	306605	LOW	SVTYPE=BND;POS=79180630;STRANDS=-+:17;CIPOS=-27,26;CIEND=-25,26;CIPOS95=0,0;CIEND95=0,0;MATEID=85342_2;EVENT=85342;SU=17;PE=7;SR=10;ALG=PROD;AF=0.1107;NSAMP=3237;MSQ=54.69;AC=3237;AN=29246;NFAM=3078
chr5	79180630	85606_1	N	]chr14:54915630]N	487142	LOW	SVTYPE=BND;POS=79180630;STRANDS=-+:348;IMPRECISE;CIPOS=-10,8;CIEND=-6,0;CIPOS95=0,0;CIEND95=-1,0;MATEID=85606_2;EVENT=85606;SU=348;PE=336;SR=12;ALG=PROD;AF=0.1539;NSAMP=4330;MSQ=66.51;AC=4501;AN=29246;NFAM=4072
chr5	79180630	87332_1	N	[chr18:65849340[N	388969	LOW	SVTYPE=BND;POS=79180630;STRANDS=--:16;IMPRECISE;CIPOS=-442,29;CIEND=-537,29;CIPOS95=-97,29;CIEND95=-135,29;MATEID=87332_2;EVENT=87332;SU=16;PE=16;SR=0;ALG=PROD;AF=0.1358;NSAMP=3972;MSQ=57.62;AC=3973;AN=29246;NFAM=3774
chr5	79180630	87718_1	N	[chr19:35981230[N	259171	LOW	SVTYPE=BND;POS=79180630;STRANDS=--:531;CIPOS=-7,5;CIEND=-7,2;CIPOS95=0,0;CIEND95=0,0;MATEID=87718_2;EVENT=87718;SU=531;PE=421;SR=110;ALG=PROD;AF=0.09382;NSAMP=2744;MSQ=55.23;AC=2744;AN=29246;NFAM=2633
chr5	79180630	89002_1	N	[chr6:91184203[N	404207	LOW	SVTYPE=BND;POS=79180630;STRANDS=--:2531;CIPOS=0,0;CIEND=0,0;CIPOS95=0,0;CIEND95=0,0;MATEID=89002_2;EVENT=89002;SU=2531;PE=918;SR=1613;ALG=PROD;AF=0.136;NSAMP=3976;MSQ=59.48;AC=3976;AN=29246;NFAM=3763
chr5	79180630	89524_1	N	]chr7:27030037]N	275215	LOW	SVTYPE=BND;POS=79180630;STRANDS=-+:8;CIPOS=-29,28;CIEND=-29,28;CIPOS95=0,0;CIEND95=0,0;MATEID=89524_2;EVENT=89524;SU=8;PE=0;SR=8;ALG=PROD;AF=0.1024;NSAMP=2995;MSQ=53.69;AC=2995;AN=29246;NFAM=2859
chr5	79180630	89569_1	N	]chr7:38610376]N	424594	LOW	SVTYPE=BND;POS=79180630;STRANDS=-+:25;IMPRECISE;CIPOS=-446,131;CIEND=-49,667;CIPOS95=-81,81;CIEND95=-49,204;MATEID=89569_2;EVENT=89569;SU=25;PE=17;SR=8;ALG=SUM;AF=0.1483;NSAMP=4317;MSQ=58.64;AC=4336;AN=29246;NFAM=4088
chr5	79180630	89822_1	N	]chr7:92516104]N	298276	LOW	SVTYPE=BND;POS=79180630;STRANDS=-+:9;CIPOS=-30,29;CIEND=-27,29;CIPOS95=0,0;CIEND95=0,0;MATEID=89822_2;EVENT=89822;SU=9;PE=5;SR=4;ALG=PROD;AF=0.1083;NSAMP=3167;MSQ=55.66;AC=3167;AN=29246;NFAM=3026
chr5	79180630	90447_1	N	]chr8:85036784]N	790905	LOW	SVTYPE=BND;POS=79180630;STRANDS=-+:4;IMPRECISE;CIPOS=-555,9;CIEND=-10,606;CIPOS95=-169,1;CIEND95=-1,212;MATEID=90447_2;EVENT=90447;SU=4;PE=4;SR=0;ALG=PROD;AF=0.2342;NSAMP=6298;MSQ=72.41;AC=6850;AN=29246;NFAM=5856
chr5	79180631	12378_2	N	[chr1:119256290[N	209.66	LOW	SVTYPE=BND;POS=79180631;STRANDS=--:4;CIPOS=-29,28;CIEND=-29,28;CIPOS95=0,0;CIEND95=0,0;MATEID=12378_1;EVENT=12378;SECONDARY;SU=4;PE=0;SR=4;ALG=PROD;AF=0.000171;NSAMP=5;MSQ=41.21;AC=5;AN=29246;NFAM=5
chr5	79180631	89351_1	N	N[chr6:156191503[	1596.78	LOW	SVTYPE=BND;POS=79180631;STRANDS=+-:4;IMPRECISE;CIPOS=-30,572;CIEND=-594,29;CIPOS95=-30,112;CIEND95=-126,29;MATEID=89351_2;EVENT=89351;SU=4;PE=4;SR=0;ALG=PROD;AF=0.001436;NSAMP=42;MSQ=15.18;RETAINED;AC=42;AN=29246;NFAM=42
chr5	79180647	92016_1	N	]chrY:7775591]N	3905.88	LOW	SVTYPE=BND;POS=79180647;STRANDS=-+:4;IMPRECISE;CIPOS=-478,9;CIEND=-10,653;CIPOS95=-148,2;CIEND95=-1,235;MATEID=92016_2;EVENT=92016;SU=4;PE=4;SR=0;ALG=PROD;AF=0.002329;NSAMP=60;MSQ=16.68;AC=68;AN=29192;NFAM=60
chr5	79180706	84516_1	N	]chr12:26516349]N	117.63	LOW	SVTYPE=BND;POS=79180706;STRANDS=-+:5;IMPRECISE;CIPOS=-586,9;CIEND=-7,600;CIPOS95=-190,1;CIEND95=0,222;MATEID=84516_2;EVENT=84516;SU=5;PE=5;SR=0;ALG=PROD;AF=6.839e-05;NSAMP=2;MSQ=58.2;AC=2;AN=29246;NFAM=2
chr5	79180734	92054_1	N	[chrY:19985844[N	384.67	LOW	SVTYPE=BND;POS=79180734;STRANDS=--:5;IMPRECISE;CIPOS=-552,9;CIEND=-647,6;CIPOS95=-160,2;CIEND95=-223,1;MATEID=92054_2;EVENT=92054;SU=5;PE=5;SR=0;ALG=PROD;AF=0.000171;NSAMP=5;MSQ=43.22;AC=5;AN=29246;NFAM=5
chr5	79186951	87887_1	N	[chr20:4099698[N	161.71	LOW	SVTYPE=BND;POS=79186951;STRANDS=--:8;IMPRECISE;CIPOS=-699,29;CIEND=-572,29;CIPOS95=-123,29;CIEND95=-74,29;MATEID=87887_2;EVENT=87887;SU=8;PE=8;SR=0;ALG=PROD;AF=0.0002735;NSAMP=8;MSQ=11.03;AC=8;AN=29246;NFAM=8
chr5	79186959	86711_1	N	[chr17:15810951[N	329.53	LOW	SVTYPE=BND;POS=79186959;STRANDS=--:20;IMPRECISE;CIPOS=-20,9;CIEND=-30,29;CIPOS95=0,0;CIEND95=-3,3;MATEID=86711_2;EVENT=86711;SU=20;PE=19;SR=1;ALG=PROD;AF=0.0005129;NSAMP=15;MSQ=20.36;AC=15;AN=29246;NFAM=15
chr5	79186988	91854_1	N	[chrX:133583572[N	29.68	LOW	SVTYPE=BND;POS=79186988;STRANDS=--:5;IMPRECISE;CIPOS=-576,9;CIEND=-379,9;CIPOS95=-182,0;CIEND95=-100,2;MATEID=91854_2;EVENT=91854;SU=5;PE=5;SR=0;ALG=PROD;AF=3.419e-05;NSAMP=1;MSQ=29.68;AC=1;AN=29246;NFAM=1
chr5	79187076	359507	N	<DEL>	218.48	PASS	SVTYPE=DEL;POS=79187076;SVLEN=-17187;END=79204263;STRANDS=+-:12;IMPRECISE;CIPOS=-10,506;CIEND=-400,9;CIPOS95=-1,86;CIEND95=-94,2;SU=12;PE=12;SR=0;ALG=PROD;AF=3.419e-05;NSAMP=1;MSQ=218.48;AC=1;AN=29246;NFAM=1
chr5	79187319	52340_2	N	N]chr2:155305613]	20.89	LOW	SVTYPE=BND;POS=79187319;STRANDS=++:4;IMPRECISE;CIPOS=-10,591;CIEND=-10,413;CIPOS95=-1,195;CIEND95=-2,119;MATEID=52340_1;EVENT=52340;SECONDARY;SU=4;PE=4;SR=0;ALG=PROD;AF=3.419e-05;NSAMP=1;MSQ=20.89;AC=1;AN=29246;NFAM=1
chr5	79187327	86897_1	N	N]chr17:52953836]	230.98	LOW	SVTYPE=BND;POS=79187327;STRANDS=++:6;IMPRECISE;CIPOS=-10,9;CIEND=-10,9;CIPOS95=-2,3;CIEND95=-3,3;MATEID=86897_2;EVENT=86897;SU=6;PE=5;SR=1;ALG=PROD;AF=0.0001368;NSAMP=4;MSQ=56.95;AC=4;AN=29246;NFAM=4
chr5	79191972	518030_1	N	]chr5:79198638]N	238.7	LOW	SVTYPE=BND;POS=79191972;STRANDS=-+:14;IMPRECISE;CIPOS=-10,7;CIEND=-8,5;CIPOS95=-2,0;CIEND95=-1,0;MATEID=518030_2;EVENT=518030;SU=14;PE=10;SR=4;ALG=PROD;AF=0.0002735;NSAMP=8;MSQ=11.53;RECLASSIFIED;AC=8;AN=29246;NFAM=8
chr5	79198638	518030_2	N	N[chr5:79191972[	238.7	LOW	SVTYPE=BND;POS=79191972;STRANDS=-+:14;IMPRECISE;CIPOS=-8,5;CIEND=-10,7;CIPOS95=-1,0;CIEND95=-2,0;MATEID=518030_1;EVENT=518030;SECONDARY;SU=14;PE=10;SR=4;ALG=PROD;AF=0.0002735;NSAMP=8;MSQ=11.53;RECLASSIFIED;AC=8;AN=29246;NFAM=8
chr5	79207662	518031_1	N	]chr5:79211767]N	626.63	LOW	SVTYPE=BND;POS=79207662;STRANDS=-+:148;IMPRECISE;CIPOS=-341,11;CIEND=-37,218;CIPOS95=-26,11;CIEND95=-3,3;MATEID=518031_2;EVENT=518031;SU=148;PE=148;SR=0;ALG=PROD;AF=0.00106;NSAMP=31;MSQ=16.54;RECLASSIFIED;AC=31;AN=29246;NFAM=31
chr5	79207907	359510_1	N	N[chr5:79211796[	1661.73	LOW	SVTYPE=BND;POS=79207907;STRANDS=+-:150;IMPRECISE;CIPOS=-14,388;CIEND=-128,15;CIPOS95=-14,20;CIEND95=-6,6;MATEID=359510_2;EVENT=359510;SU=150;PE=150;SR=0;ALG=PROD;AF=0.001504;NSAMP=44;MSQ=33.73;RECLASSIFIED;AC=44;AN=29246;NFAM=43
chr5	79208275	359509_1	N	N[chr5:79208328[	356.38	LOW	SVTYPE=BND;POS=79208275;STRANDS=+-:57;CIPOS=-30,25;CIEND=-9,3;CIPOS95=0,0;CIEND95=0,0;MATEID=359509_2;EVENT=359509;SU=57;PE=1;SR=56;ALG=PROD;AF=0.0001368;NSAMP=4;MSQ=65.89;RECLASSIFIED;AC=4;AN=29246;NFAM=4
chr5	79208328	359509_2	N	]chr5:79208275]N	356.38	LOW	SVTYPE=BND;POS=79208275;STRANDS=+-:57;CIPOS=-9,3;CIEND=-30,25;CIPOS95=0,0;CIEND95=0,0;MATEID=359509_1;EVENT=359509;SECONDARY;SU=57;PE=1;SR=56;ALG=PROD;AF=0.0001368;NSAMP=4;MSQ=65.89;RECLASSIFIED;AC=4;AN=29246;NFAM=4
chr5	79211767	518031_2	N	N[chr5:79207662[	626.63	LOW	SVTYPE=BND;POS=79207662;STRANDS=-+:148;IMPRECISE;CIPOS=-37,218;CIEND=-341,11;CIPOS95=-3,3;CIEND95=-26,11;MATEID=518031_1;EVENT=518031;SECONDARY;SU=148;PE=148;SR=0;ALG=PROD;AF=0.00106;NSAMP=31;MSQ=16.54;RECLASSIFIED;AC=31;AN=29246;NFAM=31
chr5	79211796	359510_2	N	]chr5:79207907]N	1661.73	LOW	SVTYPE=BND;POS=79207907;STRANDS=+-:150;IMPRECISE;CIPOS=-128,15;CIEND=-14,388;CIPOS95=-6,6;CIEND95=-14,20;MATEID=359510_1;EVENT=359510;SECONDARY;SU=150;PE=150;SR=0;ALG=PROD;AF=0.001504;NSAMP=44;MSQ=33.73;RECLASSIFIED;AC=44;AN=29246;NFAM=43
chr5	79214218	359511	N	<DEL>	182.66	PASS	SVTYPE=DEL;POS=79214218;SVLEN=-1687;END=79215905;STRANDS=+-:11;IMPRECISE;CIPOS=-10,274;CIEND=-228,9;CIPOS95=0,77;CIEND95=-41,3;SU=11;PE=11;SR=0;ALG=PROD;AF=3.419e-05;NSAMP=1;MSQ=182.66;AC=1;AN=29246;NFAM=1
chr5	79215118	518032	N	<DUP>	629.88	PASS	SVTYPE=DUP;POS=79215118;SVLEN=7407;END=79222525;STRANDS=-+:66;IMPRECISE;CIPOS=-143,35;CIEND=-10,262;CIPOS95=-12,12;CIEND95=-10,14;SU=66;PE=66;SR=0;ALG=PROD;AF=3.419e-05;NSAMP=1;MSQ=97.84;AC=1;AN=29246;NFAM=1
chr5	79219032	91271_1	N	]chrX:3516890]N	36254.6	LOW	SVTYPE=BND;POS=79219032;STRANDS=-+:33;CIPOS=-9,8;CIEND=-9,8;CIPOS95=0,0;CIEND95=0,0;MATEID=91271_2;EVENT=91271;SU=33;PE=0;SR=33;ALG=PROD;AF=0.03505;NSAMP=1024;MSQ=23.37;AC=1025;AN=29246;NFAM=1013
chr5	79221049	359512_1	N	N[chr5:79222724[	6581.7	PASS	SVTYPE=BND;POS=79221049;STRANDS=+-:278;CIPOS=-23,22;CIEND=-23,21;CIPOS95=0,0;CIEND95=0,0;MATEID=359512_2;EVENT=359512;SU=278;PE=172;SR=106;ALG=PROD;AF=0.0004103;NSAMP=12;MSQ=492.02;RECLASSIFIED;AC=12;AN=29246;NFAM=12
chr5	79222724	359512_2	N	]chr5:79221049]N	6581.7	PASS	SVTYPE=BND;POS=79221049;STRANDS=+-:278;CIPOS=-23,21;CIEND=-23,22;CIPOS95=0,0;CIEND95=0,0;MATEID=359512_1;EVENT=359512;SECONDARY;SU=278;PE=172;SR=106;ALG=PROD;AF=0.0004103;NSAMP=12;MSQ=492.02;RECLASSIFIED;AC=12;AN=29246;NFAM=12
chr5	79231307	84478_1	N	]chr12:16572362]N	5676.49	LOW	SVTYPE=BND;POS=79231307;STRANDS=-+:4;IMPRECISE;CIPOS=-10,8;CIEND=-10,8;CIPOS95=-1,0;CIEND95=-1,1;MATEID=84478_2;EVENT=84478;SU=4;PE=1;SR=3;ALG=PROD;AF=0.007283;NSAMP=213;MSQ=20.25;AC=213;AN=29246;NFAM=212
chr5	79232876	87860_1	N	N]chr20:1813508]	48.2	LOW	SVTYPE=BND;POS=79232876;STRANDS=++:4;CIPOS=-9,8;CIEND=-9,8;CIPOS95=0,0;CIEND95=0,0;MATEID=87860_2;EVENT=87860;SU=4;PE=0;SR=4;ALG=PROD;AF=3.419e-05;NSAMP=1;MSQ=47.71;AC=1;AN=29246;NFAM=1
chr5	79236713	88636_1	N	[chr6:25332141[N	338.27	PASS	SVTYPE=BND;POS=79236713;STRANDS=--:34;CIPOS=-10,8;CIEND=-2,0;CIPOS95=0,0;CIEND95=0,0;MATEID=88636_2;EVENT=88636;SU=34;PE=14;SR=20;ALG=PROD;AF=3.419e-05;NSAMP=1;MSQ=338.27;AC=1;AN=29246;NFAM=1
chr5	79237681	359515_1	N	N[chr5:79290117[	44.13	LOW	SVTYPE=BND;POS=79237681;STRANDS=+-:4;IMPRECISE;CIPOS=-10,442;CIEND=-471,9;CIPOS95=0,151;CIEND95=-165,0;MATEID=359515_2;EVENT=359515;SU=4;PE=4;SR=0;ALG=PROD;AF=3.419e-05;NSAMP=1;MSQ=44.13;RECLASSIFIED;AC=1;AN=29246;NFAM=1
chr5	79237682	359514_1	N	N[chr5:79277907[	494	PASS	SVTYPE=BND;POS=79237682;STRANDS=+-:26;CIPOS=-2,1;CIEND=-2,0;CIPOS95=0,0;CIEND95=0,0;MATEID=359514_2;EVENT=359514;SU=26;PE=13;SR=13;ALG=PROD;AF=3.419e-05;NSAMP=1;MSQ=494;RECLASSIFIED;AC=1;AN=29246;NFAM=1
chr5	79242784	85198_1	N	]chr13:54902652]N	1454.85	LOW	SVTYPE=BND;POS=79242784;STRANDS=-+:4;CIPOS=-9,8;CIEND=-9,8;CIPOS95=0,0;CIEND95=0,0;MATEID=85198_2;EVENT=85198;SU=4;PE=0;SR=4;ALG=PROD;AF=0.001812;NSAMP=53;MSQ=26.78;AC=53;AN=29246;NFAM=53
chr5	79244019	359516_1	N	N[chr5:79244834[	514.01	LOW	SVTYPE=BND;POS=79244019;STRANDS=+-:14;CIPOS=-5,4;CIEND=-10,9;CIPOS95=0,0;CIEND95=0,0;MATEID=359516_2;EVENT=359516;SU=14;PE=7;SR=7;ALG=PROD;AF=0.0003419;NSAMP=10;MSQ=46.99;RECLASSIFIED;AC=10;AN=29246;NFAM=10
chr5	79244834	359516_2	N	]chr5:79244019]N	514.01	LOW	SVTYPE=BND;POS=79244019;STRANDS=+-:14;CIPOS=-10,9;CIEND=-5,4;CIPOS95=0,0;CIEND95=0,0;MATEID=359516_1;EVENT=359516;SECONDARY;SU=14;PE=7;SR=7;ALG=PROD;AF=0.0003419;NSAMP=10;MSQ=46.99;RECLASSIFIED;AC=10;AN=29246;NFAM=10
chr5	79249064	359517_1	N	N[chr5:79249302[	235.86	LOW	SVTYPE=BND;POS=79249064;STRANDS=+-:27;CIPOS=-28,29;CIEND=-29,28;CIPOS95=0,0;CIEND95=0,0;MATEID=359517_2;EVENT=359517;SU=27;PE=0;SR=27;ALG=PROD;AF=0.0003077;NSAMP=9;MSQ=24.17;RECLASSIFIED;AC=9;AN=29246;NFAM=9
chr5	79249302	359517_2	N	]chr5:79249064]N	235.86	LOW	SVTYPE=BND;POS=79249064;STRANDS=+-:27;CIPOS=-29,28;CIEND=-28,29;CIPOS95=0,0;CIEND95=0,0;MATEID=359517_1;EVENT=359517;SECONDARY;SU=27;PE=0;SR=27;ALG=PROD;AF=0.0003077;NSAMP=9;MSQ=24.17;RECLASSIFIED;AC=9;AN=29246;NFAM=9
chr5	79251887	359518	N	<DEL>	587.57	PASS	SVTYPE=DEL;POS=79251887;SVLEN=-754;END=79252641;STRANDS=+-:26;CIPOS=-3,2;CIEND=-3,1;CIPOS95=0,0;CIEND95=0,0;SU=26;PE=16;SR=10;ALG=PROD;AF=3.419e-05;NSAMP=1;MSQ=587.57;AC=1;AN=29246;NFAM=1
chr5	79254243	359519_1	N	N[chr5:79258010[	10377.1	PASS	SVTYPE=BND;POS=79254243;STRANDS=+-:452;CIPOS=-3,5;CIEND=-6,2;CIPOS95=0,0;CIEND95=0,0;MATEID=359519_2;EVENT=359519;SU=452;PE=369;SR=83;ALG=PROD;AF=0.0003077;NSAMP=9;MSQ=416.17;RECLASSIFIED;AC=9;AN=29246;NFAM=9
chr5	79258010	359519_2	N	]chr5:79254243]N	10377.1	PASS	SVTYPE=BND;POS=79254243;STRANDS=+-:452;CIPOS=-6,2;CIEND=-3,5;CIPOS95=0,0;CIEND95=0,0;MATEID=359519_1;EVENT=359519;SECONDARY;SU=452;PE=369;SR=83;ALG=PROD;AF=0.0003077;NSAMP=9;MSQ=416.17;RECLASSIFIED;AC=9;AN=29246;NFAM=9
chr5	79259590	359520_1	N	N[chr5:79259867[	346.17	LOW	SVTYPE=BND;POS=79259590;STRANDS=+-:6;CIPOS=-6,5;CIEND=-6,5;CIPOS95=0,0;CIEND95=0,0;MATEID=359520_2;EVENT=359520;SU=6;PE=0;SR=6;ALG=PROD;AF=3.419e-05;NSAMP=1;MSQ=338.59;RECLASSIFIED;AC=1;AN=29246;NFAM=1
chr5	79259867	359520_2	N	]chr5:79259590]N	346.17	LOW	SVTYPE=BND;POS=79259590;STRANDS=+-:6;CIPOS=-6,5;CIEND=-6,5;CIPOS95=0,0;CIEND95=0,0;MATEID=359520_1;EVENT=359520;SECONDARY;SU=6;PE=0;SR=6;ALG=PROD;AF=3.419e-05;NSAMP=1;MSQ=338.59;RECLASSIFIED;AC=1;AN=29246;NFAM=1
chr5	79264811	359521	N	<DEL>	1542.84	PASS	SVTYPE=DEL;POS=79264811;SVLEN=-558;END=79265369;STRANDS=+-:53;CIPOS=-24,23;CIEND=-27,26;CIPOS95=0,0;CIEND95=0,0;SU=53;PE=33;SR=20;ALG=PROD;AF=0.000137;NSAMP=4;MSQ=373.88;AC=4;AN=29192;NFAM=4
chr5	79265049	359522	N	<DEL>	1405.39	PASS	SVTYPE=DEL;POS=79265049;SVLEN=-4920;END=79269969;STRANDS=+-:62;CIPOS=-30,29;CIEND=-30,29;CIPOS95=0,0;CIEND95=0,0;SU=62;PE=40;SR=22;ALG=PROD;AF=3.419e-05;NSAMP=1;MSQ=134.76;AC=1;AN=29246;NFAM=1
chr5	79265532	359523_1	N	N[chr5:79265596[	14347.8	LOW	SVTYPE=BND;POS=79265532;STRANDS=+-:475;CIPOS=-2,1;CIEND=-1,1;CIPOS95=0,0;CIEND95=0,0;MATEID=359523_2;EVENT=359523;SU=475;PE=3;SR=472;ALG=PROD;AF=0.002325;NSAMP=68;MSQ=187.95;RECLASSIFIED;AC=68;AN=29246;NFAM=67
chr5	79265596	359523_2	N	]chr5:79265532]N	14347.8	LOW	SVTYPE=BND;POS=79265532;STRANDS=+-:475;CIPOS=-1,1;CIEND=-2,1;CIPOS95=0,0;CIEND95=0,0;MATEID=359523_1;EVENT=359523;SECONDARY;SU=475;PE=3;SR=472;ALG=PROD;AF=0.002325;NSAMP=68;MSQ=187.95;RECLASSIFIED;AC=68;AN=29246;NFAM=67
chr5	79268703	359524	N	<DEL>	365.64	PASS	SVTYPE=DEL;POS=79268703;SVLEN=-5283;END=79273986;STRANDS=+-:18;IMPRECISE;CIPOS=-10,278;CIEND=-409,9;CIPOS95=-1,67;CIEND95=-56,2;SU=18;PE=18;SR=0;ALG=PROD;AF=3.419e-05;NSAMP=1;MSQ=365.64;AC=1;AN=29246;NFAM=1
chr5	79272644	359525	N	<DEL>	962.1	PASS	SVTYPE=DEL;POS=79272644;SVLEN=-4281;END=79276925;STRANDS=+-:39;CIPOS=-23,22;CIEND=-23,21;CIPOS95=0,0;CIEND95=0,0;SU=39;PE=25;SR=14;ALG=PROD;AF=6.839e-05;NSAMP=2;MSQ=481.05;AC=2;AN=29246;NFAM=2
chr5	79277907	359514_2	N	]chr5:79237682]N	494	PASS	SVTYPE=BND;POS=79237682;STRANDS=+-:26;CIPOS=-2,0;CIEND=-2,1;CIPOS95=0,0;CIEND95=0,0;MATEID=359514_1;EVENT=359514;SECONDARY;SU=26;PE=13;SR=13;ALG=PROD;AF=3.419e-05;NSAMP=1;MSQ=494;RECLASSIFIED;AC=1;AN=29246;NFAM=1
chr5	79278082	359527_1	N	N[chr5:79291127[	401.07	PASS	SVTYPE=BND;POS=79278082;STRANDS=+-:6;IMPRECISE;CIPOS=-10,496;CIEND=-507,9;CIPOS95=0,148;CIEND95=-149,0;MATEID=359527_2;EVENT=359527;SU=6;PE=6;SR=0;ALG=PROD;AF=3.419e-05;NSAMP=1;MSQ=401.07;RECLASSIFIED;AC=1;AN=29246;NFAM=1
chr5	79278083	359526_1	N	N[chr5:79290117[	343.9	PASS	SVTYPE=BND;POS=79278083;STRANDS=+-:26;CIPOS=-10,9;CIEND=-3,1;CIPOS95=0,0;CIEND95=0,0;MATEID=359526_2;EVENT=359526;SU=26;PE=11;SR=15;ALG=PROD;AF=3.419e-05;NSAMP=1;MSQ=343.9;RECLASSIFIED;AC=1;AN=29246;NFAM=1
chr5	79289206	359528	N	<DEL>	932.36	PASS	SVTYPE=DEL;POS=79289206;SVLEN=-780;END=79289986;STRANDS=+-:38;CIPOS=-10,9;CIEND=-2,0;CIPOS95=0,0;CIEND95=0,0;SU=38;PE=20;SR=18;ALG=PROD;AF=3.419e-05;NSAMP=1;MSQ=932.36;AC=1;AN=29246;NFAM=1
chr5	79290117	359515_2	N	]chr5:79237681]N	44.13	LOW	SVTYPE=BND;POS=79237681;STRANDS=+-:4;IMPRECISE;CIPOS=-471,9;CIEND=-10,442;CIPOS95=-165,0;CIEND95=0,151;MATEID=359515_1;EVENT=359515;SECONDARY;SU=4;PE=4;SR=0;ALG=PROD;AF=3.419e-05;NSAMP=1;MSQ=44.13;RECLASSIFIED;AC=1;AN=29246;NFAM=1
chr5	79290117	359526_2	N	]chr5:79278083]N	343.9	PASS	SVTYPE=BND;POS=79278083;STRANDS=+-:26;CIPOS=-3,1;CIEND=-10,9;CIPOS95=0,0;CIEND95=0,0;MATEID=359526_1;EVENT=359526;SECONDARY;SU=26;PE=11;SR=15;ALG=PROD;AF=3.419e-05;NSAMP=1;MSQ=343.9;RECLASSIFIED;AC=1;AN=29246;NFAM=1
chr5	79290271	359529_1	N	N[chr5:79291127[	620.06	PASS	SVTYPE=BND;POS=79290271;STRANDS=+-:30;CIPOS=-10,9;CIEND=-10,9;CIPOS95=0,0;CIEND95=0,0;MATEID=359529_2;EVENT=359529;SU=30;PE=8;SR=22;ALG=PROD;AF=3.419e-05;NSAMP=1;MSQ=620.06;RECLASSIFIED;AC=1;AN=29246;NFAM=1
chr5	79291127	359527_2	N	]chr5:79278082]N	401.07	PASS	SVTYPE=BND;POS=79278082;STRANDS=+-:6;IMPRECISE;CIPOS=-507,9;CIEND=-10,496;CIPOS95=-149,0;CIEND95=0,148;MATEID=359527_1;EVENT=359527;SECONDARY;SU=6;PE=6;SR=0;ALG=PROD;AF=3.419e-05;NSAMP=1;MSQ=401.07;RECLASSIFIED;AC=1;AN=29246;NFAM=1
chr5	79291127	359529_2	N	]chr5:79290271]N	620.06	PASS	SVTYPE=BND;POS=79290271;STRANDS=+-:30;CIPOS=-10,9;CIEND=-10,9;CIPOS95=0,0;CIEND95=0,0;MATEID=359529_1;EVENT=359529;SECONDARY;SU=30;PE=8;SR=22;ALG=PROD;AF=3.419e-05;NSAMP=1;MSQ=620.06;RECLASSIFIED;AC=1;AN=29246;NFAM=1
chr5	79291299	359530_1	N	N[chr5:79300150[	386.11	PASS	SVTYPE=BND;POS=79291299;STRANDS=+-:25;CIPOS=-3,2;CIEND=-10,9;CIPOS95=0,0;CIEND95=0,0;MATEID=359530_2;EVENT=359530;SU=25;PE=15;SR=10;ALG=PROD;AF=3.419e-05;NSAMP=1;MSQ=386.11;RECLASSIFIED;AC=1;AN=29246;NFAM=1
chr5	79292426	359531	N	<DEL>	356.52	PASS	SVTYPE=DEL;POS=79292426;SVLEN=-122;END=79292548;STRANDS=+-:17;CIPOS=-25,23;CIEND=-24,23;CIPOS95=0,0;CIEND95=0,0;SU=17;PE=0;SR=17;ALG=PROD;AF=3.419e-05;NSAMP=1;MSQ=131.75;AC=1;AN=29246;NFAM=1
chr5	79300150	359530_2	N	]chr5:79291299]N	386.11	PASS	SVTYPE=BND;POS=79291299;STRANDS=+-:25;CIPOS=-10,9;CIEND=-3,2;CIPOS95=0,0;CIEND95=0,0;MATEID=359530_1;EVENT=359530;SECONDARY;SU=25;PE=15;SR=10;ALG=PROD;AF=3.419e-05;NSAMP=1;MSQ=386.11;RECLASSIFIED;AC=1;AN=29246;NFAM=1
chr5	79300318	359532_1	N	N[chr5:79300672[	284.82	LOW	SVTYPE=BND;POS=79300318;STRANDS=+-:8;CIPOS=-10,9;CIEND=-10,9;CIPOS95=0,0;CIEND95=0,0;MATEID=359532_2;EVENT=359532;SU=8;PE=0;SR=8;ALG=PROD;AF=0.0004103;NSAMP=12;MSQ=17.87;RECLASSIFIED;AC=12;AN=29246;NFAM=12
chr5	79300672	359532_2	N	]chr5:79300318]N	284.82	LOW	SVTYPE=BND;POS=79300318;STRANDS=+-:8;CIPOS=-10,9;CIEND=-10,9;CIPOS95=0,0;CIEND95=0,0;MATEID=359532_1;EVENT=359532;SECONDARY;SU=8;PE=0;SR=8;ALG=PROD;AF=0.0004103;NSAMP=12;MSQ=17.87;RECLASSIFIED;AC=12;AN=29246;NFAM=12
chr5	79300863	359533_1	N	N[chr5:79312402[	29.23	LOW	SVTYPE=BND;POS=79300863;STRANDS=+-:5;IMPRECISE;CIPOS=-10,401;CIEND=-444,5;CIPOS95=0,132;CIEND95=-157,0;MATEID=359533_2;EVENT=359533;SU=5;PE=5;SR=0;ALG=PROD;AF=3.419e-05;NSAMP=1;MSQ=29.23;RECLASSIFIED;AC=1;AN=29246;NFAM=1
chr5	79306461	359534_1	N	N[chr5:79312402[	167.38	LOW	SVTYPE=BND;POS=79306461;STRANDS=+-:16;CIPOS=-2,1;CIEND=-2,1;CIPOS95=0,0;CIEND95=0,0;MATEID=359534_2;EVENT=359534;SU=16;PE=0;SR=16;ALG=PROD;AF=3.419e-05;NSAMP=1;MSQ=167.38;RECLASSIFIED;AC=1;AN=29246;NFAM=1
chr5	79312300	518035_1	N	]chr5:79316549]N	28.43	LOW	SVTYPE=BND;POS=79312300;STRANDS=-+:5;CIPOS=-10,9;CIEND=-10,9;CIPOS95=0,0;CIEND95=0,0;MATEID=518035_2;EVENT=518035;SU=5;PE=0;SR=5;ALG=PROD;AF=3.419e-05;NSAMP=1;MSQ=28.08;RECLASSIFIED;AC=1;AN=29246;NFAM=1
chr5	79312356	359535_1	N	N[chr5:79319186[	98.26	LOW	SVTYPE=BND;POS=79312356;STRANDS=+-:14;CIPOS=-26,26;CIEND=-30,29;CIPOS95=0,0;CIEND95=0,0;MATEID=359535_2;EVENT=359535;SU=14;PE=3;SR=11;ALG=PROD;AF=6.839e-05;NSAMP=2;MSQ=49.12;RECLASSIFIED;AC=2;AN=29246;NFAM=2
chr5	79312402	359533_2	N	]chr5:79300863]N	29.23	LOW	SVTYPE=BND;POS=79300863;STRANDS=+-:5;IMPRECISE;CIPOS=-444,5;CIEND=-10,401;CIPOS95=-157,0;CIEND95=0,132;MATEID=359533_1;EVENT=359533;SECONDARY;SU=5;PE=5;SR=0;ALG=PROD;AF=3.419e-05;NSAMP=1;MSQ=29.23;RECLASSIFIED;AC=1;AN=29246;NFAM=1
chr5	79312402	359534_2	N	]chr5:79306461]N	167.38	LOW	SVTYPE=BND;POS=79306461;STRANDS=+-:16;CIPOS=-2,1;CIEND=-2,1;CIPOS95=0,0;CIEND95=0,0;MATEID=359534_1;EVENT=359534;SECONDARY;SU=16;PE=0;SR=16;ALG=PROD;AF=3.419e-05;NSAMP=1;MSQ=167.38;RECLASSIFIED;AC=1;AN=29246;NFAM=1
chr5	79312498	359536_1	N	N[chr5:79314254[	140.26	LOW	SVTYPE=BND;POS=79312498;STRANDS=+-:17;CIPOS=-3,2;CIEND=-10,9;CIPOS95=0,0;CIEND95=0,0;MATEID=359536_2;EVENT=359536;SU=17;PE=7;SR=10;ALG=PROD;AF=3.419e-05;NSAMP=1;MSQ=140.26;RECLASSIFIED;AC=1;AN=29246;NFAM=1
chr5	79314254	359536_2	N	]chr5:79312498]N	140.26	LOW	SVTYPE=BND;POS=79312498;STRANDS=+-:17;CIPOS=-10,9;CIEND=-3,2;CIPOS95=0,0;CIEND95=0,0;MATEID=359536_1;EVENT=359536;SECONDARY;SU=17;PE=7;SR=10;ALG=PROD;AF=3.419e-05;NSAMP=1;MSQ=140.26;RECLASSIFIED;AC=1;AN=29246;NFAM=1
chr5	79314851	359537_1	N	N[chr5:79315997[	640.91	PASS	SVTYPE=BND;POS=79314851;STRANDS=+-:33;CIPOS=-2,1;CIEND=-10,9;CIPOS95=0,0;CIEND95=0,0;MATEID=359537_2;EVENT=359537;SU=33;PE=16;SR=17;ALG=PROD;AF=3.419e-05;NSAMP=1;MSQ=640.91;RECLASSIFIED;AC=1;AN=29246;NFAM=1
chr5	79315997	359537_2	N	]chr5:79314851]N	640.91	PASS	SVTYPE=BND;POS=79314851;STRANDS=+-:33;CIPOS=-10,9;CIEND=-2,1;CIPOS95=0,0;CIEND95=0,0;MATEID=359537_1;EVENT=359537;SECONDARY;SU=33;PE=16;SR=17;ALG=PROD;AF=3.419e-05;NSAMP=1;MSQ=640.91;RECLASSIFIED;AC=1;AN=29246;NFAM=1
chr5	79316312	359539_1	N	N[chr5:79321605[	640.78	PASS	SVTYPE=BND;POS=79316312;STRANDS=+-:36;CIPOS=-2,1;CIEND=-10,9;CIPOS95=0,0;CIEND95=0,0;MATEID=359539_2;EVENT=359539;SU=36;PE=24;SR=12;ALG=PROD;AF=3.419e-05;NSAMP=1;MSQ=640.78;RECLASSIFIED;AC=1;AN=29246;NFAM=1
chr5	79316549	359540	N	<DEL>	901.8	PASS	SVTYPE=DEL;POS=79316549;SVLEN=-2637;END=79319186;STRANDS=+-:30;IMPRECISE;CIPOS=-30,29;CIEND=-30,24;CIPOS95=-2,2;CIEND95=-3,3;SU=30;PE=29;SR=1;ALG=PROD;AF=0.0001026;NSAMP=3;MSQ=299.64;AC=3;AN=29246;NFAM=3
chr5	79316549	518035_2	N	N[chr5:79312300[	28.43	LOW	SVTYPE=BND;POS=79312300;STRANDS=-+:5;CIPOS=-10,9;CIEND=-10,9;CIPOS95=0,0;CIEND95=0,0;MATEID=518035_1;EVENT=518035;SECONDARY;SU=5;PE=0;SR=5;ALG=PROD;AF=3.419e-05;NSAMP=1;MSQ=28.08;RECLASSIFIED;AC=1;AN=29246;NFAM=1
chr5	79319186	359535_2	N	]chr5:79312356]N	98.26	LOW	SVTYPE=BND;POS=79312356;STRANDS=+-:14;CIPOS=-30,29;CIEND=-26,26;CIPOS95=0,0;CIEND95=0,0;MATEID=359535_1;EVENT=359535;SECONDARY;SU=14;PE=3;SR=11;ALG=PROD;AF=6.839e-05;NSAMP=2;MSQ=49.12;RECLASSIFIED;AC=2;AN=29246;NFAM=2
chr5	79321605	359539_2	N	]chr5:79316312]N	640.78	PASS	SVTYPE=BND;POS=79316312;STRANDS=+-:36;CIPOS=-10,9;CIEND=-2,1;CIPOS95=0,0;CIEND95=0,0;MATEID=359539_1;EVENT=359539;SECONDARY;SU=36;PE=24;SR=12;ALG=PROD;AF=3.419e-05;NSAMP=1;MSQ=640.78;RECLASSIFIED;AC=1;AN=29246;NFAM=1
chr5	79324440	359541_1	N	N[chr5:79324498[	260.14	PASS	SVTYPE=BND;POS=79324440;STRANDS=+-:7;CIPOS=-5,4;CIEND=-5,4;CIPOS95=0,0;CIEND95=0,0;MATEID=359541_2;EVENT=359541;SU=7;PE=0;SR=7;ALG=PROD;AF=3.419e-05;NSAMP=1;MSQ=251.8;RECLASSIFIED;AC=1;AN=29246;NFAM=1
chr5	79324498	359541_2	N	]chr5:79324440]N	260.14	PASS	SVTYPE=BND;POS=79324440;STRANDS=+-:7;CIPOS=-5,4;CIEND=-5,4;CIPOS95=0,0;CIEND95=0,0;MATEID=359541_1;EVENT=359541;SECONDARY;SU=7;PE=0;SR=7;ALG=PROD;AF=3.419e-05;NSAMP=1;MSQ=251.8;RECLASSIFIED;AC=1;AN=29246;NFAM=1
chr5	79335645	86373_1	N	N]chr16:27441063]	66.91	LOW	SVTYPE=BND;POS=79335645;STRANDS=++:4;IMPRECISE;CIPOS=-9,8;CIEND=-9,8;CIPOS95=0,0;CIEND95=0,1;MATEID=86373_2;EVENT=86373;SU=4;PE=0;SR=4;ALG=PROD;AF=3.419e-05;NSAMP=1;MSQ=65.95;AC=1;AN=29246;NFAM=1
chr5	79339794	359542_1	N	N[chr5:82846049[	44367.2	LOW	SVTYPE=BND;POS=79339794;STRANDS=+-:3288;IMPRECISE;CIPOS=-7,50;CIEND=-148,4;CIPOS95=-1,1;CIEND95=-4,4;MATEID=359542_2;EVENT=359542;SU=3288;PE=3288;SR=0;ALG=PROD;AF=0.03115;NSAMP=911;MSQ=37.05;RECLASSIFIED;AC=911;AN=29246;NFAM=904
chr5	79339851	518037_1	N	]chr5:82846252]N	135920	LOW	SVTYPE=BND;POS=79339851;STRANDS=-+:8751;IMPRECISE;CIPOS=-24,3;CIEND=-12,113;CIPOS95=0,0;CIEND95=-3,3;MATEID=518037_2;EVENT=518037;SU=8751;PE=8751;SR=0;AF=0.09981;NSAMP=2919;MSQ=30.21;RECLASSIFIED;AC=2919;AN=29246;NFAM=2841
chr5	79343350	359543_1	N	N[chr5:79344514[	83.66	LOW	SVTYPE=BND;POS=79343350;STRANDS=+-:5;CIPOS=-10,9;CIEND=-10,9;CIPOS95=0,0;CIEND95=0,0;MATEID=359543_2;EVENT=359543;SU=5;PE=0;SR=5;ALG=PROD;AF=3.419e-05;NSAMP=1;MSQ=83.66;RECLASSIFIED;AC=1;AN=29246;NFAM=1
chr5	79343357	518038_1	N	]chr5:79344562]N	81.88	LOW	SVTYPE=BND;POS=79343357;STRANDS=-+:7;CIPOS=-5,4;CIEND=-10,4;CIPOS95=0,0;CIEND95=0,0;MATEID=518038_2;EVENT=518038;SU=7;PE=0;SR=7;ALG=PROD;AF=3.419e-05;NSAMP=1;MSQ=81.88;RECLASSIFIED;AC=1;AN=29246;NFAM=1
chr5	79344514	359543_2	N	]chr5:79343350]N	83.66	LOW	SVTYPE=BND;POS=79343350;STRANDS=+-:5;CIPOS=-10,9;CIEND=-10,9;CIPOS95=0,0;CIEND95=0,0;MATEID=359543_1;EVENT=359543;SECONDARY;SU=5;PE=0;SR=5;ALG=PROD;AF=3.419e-05;NSAMP=1;MSQ=83.66;RECLASSIFIED;AC=1;AN=29246;NFAM=1
chr5	79344562	518038_2	N	N[chr5:79343357[	81.88	LOW	SVTYPE=BND;POS=79343357;STRANDS=-+:7;CIPOS=-10,4;CIEND=-5,4;CIPOS95=0,0;CIEND95=0,0;MATEID=518038_1;EVENT=518038;SECONDARY;SU=7;PE=0;SR=7;ALG=PROD;AF=3.419e-05;NSAMP=1;MSQ=81.88;RECLASSIFIED;AC=1;AN=29246;NFAM=1
chr5	79352269	359544	N	<DEL>	197.56	PASS	SVTYPE=DEL;POS=79352269;SVLEN=-12818;END=79365087;STRANDS=+-:14;IMPRECISE;CIPOS=-10,302;CIEND=-230,9;CIPOS95=-2,51;CIEND95=-46,3;SU=14;PE=14;SR=0;ALG=PROD;AF=3.419e-05;NSAMP=1;MSQ=197.56;AC=1;AN=29246;NFAM=1
chr5	79356621	359545	N	<DEL>	68.88	PASS	SVTYPE=DEL;POS=79356621;SVLEN=-2719;END=79359340;STRANDS=+-:5;IMPRECISE;CIPOS=-10,618;CIEND=-274,9;CIPOS95=-2,113;CIEND95=-104,2;SU=5;PE=5;SR=0;ALG=PROD;AF=3.419e-05;NSAMP=1;MSQ=68.88;AC=1;AN=29246;NFAM=1
chr5	79378223	84384_1	N	]chr12:3767605]N	2902.74	LOW	SVTYPE=BND;POS=79378223;STRANDS=-+:13;IMPRECISE;CIPOS=-388,29;CIEND=-27,462;CIPOS95=-69,29;CIEND95=-27,131;MATEID=84384_2;EVENT=84384;SU=13;PE=13;SR=0;ALG=PROD;AF=0.003453;NSAMP=101;MSQ=25.4;AC=101;AN=29246;NFAM=101
chr5	79379315	85581_1	N	]chr14:49369685]N	2330.33	LOW	SVTYPE=BND;POS=79379315;STRANDS=-+:4;CIPOS=-9,8;CIEND=-9,8;CIPOS95=0,0;CIEND95=0,0;MATEID=85581_2;EVENT=85581;SU=4;PE=0;SR=4;ALG=PROD;AF=0.001949;NSAMP=57;MSQ=19.54;AC=57;AN=29246;NFAM=57
chr5	79380362	359546	N	<DEL>	234.3	PASS	SVTYPE=DEL;POS=79380362;SVLEN=-57;END=79380419;STRANDS=+-:8;CIPOS=-10,9;CIEND=-10,9;CIPOS95=0,0;CIEND95=0,0;SU=8;PE=0;SR=8;ALG=PROD;AF=3.419e-05;NSAMP=1;MSQ=233.83;AC=1;AN=29246;NFAM=1
chr5	79414146	359548_1	N	N[chr5:79414419[	90.76	LOW	SVTYPE=BND;POS=79414146;STRANDS=+-:4;CIPOS=-9,8;CIEND=-9,8;CIPOS95=0,0;CIEND95=0,0;MATEID=359548_2;EVENT=359548;SU=4;PE=0;SR=4;ALG=PROD;AF=0.000171;NSAMP=5;MSQ=16.26;RECLASSIFIED;AC=5;AN=29246;NFAM=5
chr5	79414419	359548_2	N	]chr5:79414146]N	90.76	LOW	SVTYPE=BND;POS=79414146;STRANDS=+-:4;CIPOS=-9,8;CIEND=-9,8;CIPOS95=0,0;CIEND95=0,0;MATEID=359548_1;EVENT=359548;SECONDARY;SU=4;PE=0;SR=4;ALG=PROD;AF=0.000171;NSAMP=5;MSQ=16.26;RECLASSIFIED;AC=5;AN=29246;NFAM=5
chr5	79421819	592585	N	<INV>	23.15	LOW	SVTYPE=INV;POS=79421819;SVLEN=190;END=79422009;STRANDS=++:4,--:3;IMPRECISE;CIPOS=-10,9;CIEND=-10,9;CIPOS95=-3,1;CIEND95=-3,3;SU=7;PE=5;SR=2;ALG=PROD;AF=3.419e-05;NSAMP=1;MSQ=20.89;AC=1;AN=29246;NFAM=1
chr5	79436167	87352_1	N	N]chr18:68905271]	1.38773e+06	LOW	SVTYPE=BND;POS=79436167;STRANDS=++:81;CIPOS=-6,4;CIEND=-9,2;CIPOS95=0,0;CIEND95=0,0;MATEID=87352_2;EVENT=87352;SU=81;PE=35;SR=46;ALG=PROD;AF=0.3619;NSAMP=10584;MSQ=88.97;AC=10584;AN=29246;NFAM=9944
chr5	79457751	359550_1	N	N[chr5:79457829[	252.03	PASS	SVTYPE=BND;POS=79457751;STRANDS=+-:10;CIPOS=-10,9;CIEND=-10,9;CIPOS95=0,0;CIEND95=0,0;MATEID=359550_2;EVENT=359550;SU=10;PE=0;SR=10;ALG=PROD;AF=3.419e-05;NSAMP=1;MSQ=251.8;RECLASSIFIED;AC=1;AN=29246;NFAM=1
chr5	79457829	359550_2	N	]chr5:79457751]N	252.03	PASS	SVTYPE=BND;POS=79457751;STRANDS=+-:10;CIPOS=-10,9;CIEND=-10,9;CIPOS95=0,0;CIEND95=0,0;MATEID=359550_1;EVENT=359550;SECONDARY;SU=10;PE=0;SR=10;ALG=PROD;AF=3.419e-05;NSAMP=1;MSQ=251.8;RECLASSIFIED;AC=1;AN=29246;NFAM=1
chr5	79459107	359551_1	N	N[chr5:79459198[	5799.35	PASS	SVTYPE=BND;POS=79459107;STRANDS=+-:209;CIPOS=-1,1;CIEND=-1,1;CIPOS95=0,0;CIEND95=0,0;MATEID=359551_2;EVENT=359551;SU=209;PE=1;SR=208;ALG=PROD;AF=0.0005471;NSAMP=16;MSQ=242.2;RECLASSIFIED;AC=16;AN=29246;NFAM=16
chr5	79459198	359551_2	N	]chr5:79459107]N	5799.35	PASS	SVTYPE=BND;POS=79459107;STRANDS=+-:209;CIPOS=-1,1;CIEND=-1,1;CIPOS95=0,0;CIEND95=0,0;MATEID=359551_1;EVENT=359551;SECONDARY;SU=209;PE=1;SR=208;ALG=PROD;AF=0.0005471;NSAMP=16;MSQ=242.2;RECLASSIFIED;AC=16;AN=29246;NFAM=16
chr5	79461899	78518_2	N	[chr4:74716283[N	524.62	LOW	SVTYPE=BND;POS=79461899;STRANDS=--:19;IMPRECISE;CIPOS=-250,3;CIEND=-227,4;CIPOS95=-53,0;CIEND95=-49,0;MATEID=78518_1;EVENT=78518;SECONDARY;SU=19;PE=19;SR=0;ALG=PROD;AF=0.0002052;NSAMP=6;MSQ=51.61;AC=6;AN=29246;NFAM=6
chr5	79483497	90975_1	N	[chr9:77760269[N	879.75	LOW	SVTYPE=BND;POS=79483497;STRANDS=--:23;IMPRECISE;CIPOS=-358,22;CIEND=-500,29;CIPOS95=-48,22;CIEND95=-78,29;MATEID=90975_2;EVENT=90975;SU=23;PE=23;SR=0;ALG=PROD;AF=6.839e-05;NSAMP=2;MSQ=87.95;AC=2;AN=29246;NFAM=2
chr5	79483512	90976_1	N	N]chr9:77763689]	1917.75	LOW	SVTYPE=BND;POS=79483512;STRANDS=++:140;IMPRECISE;CIPOS=-7,250;CIEND=-7,238;CIPOS95=-7,10;CIEND95=-7,10;MATEID=90976_2;EVENT=90976;SU=140;PE=140;SR=0;ALG=PROD;AF=0.0001368;NSAMP=4;MSQ=293.34;AC=4;AN=29246;NFAM=4
chr5	79493897	359552_1	N	N[chr5:79494089[	406.01	LOW	SVTYPE=BND;POS=79493897;STRANDS=+-:15;CIPOS=-10,9;CIEND=-10,9;CIPOS95=0,0;CIEND95=0,0;MATEID=359552_2;EVENT=359552;SU=15;PE=0;SR=15;ALG=PROD;AF=0.000171;NSAMP=5;MSQ=79.95;RECLASSIFIED;AC=5;AN=29246;NFAM=5
chr5	79494089	359552_2	N	]chr5:79493897]N	406.01	LOW	SVTYPE=BND;POS=79493897;STRANDS=+-:15;CIPOS=-10,9;CIEND=-10,9;CIPOS95=0,0;CIEND95=0,0;MATEID=359552_1;EVENT=359552;SECONDARY;SU=15;PE=0;SR=15;ALG=PROD;AF=0.000171;NSAMP=5;MSQ=79.95;RECLASSIFIED;AC=5;AN=29246;NFAM=5
chr5	79500953	87177_1	N	N]chr18:32872476]	9.36	LOW	SVTYPE=BND;POS=79500953;STRANDS=++:4;IMPRECISE;CIPOS=-9,8;CIEND=-10,7;CIPOS95=0,0;CIEND95=-2,0;MATEID=87177_2;EVENT=87177;SU=4;PE=0;SR=4;ALG=PROD;AF=3.419e-05;NSAMP=1;MSQ=9.36;AC=1;AN=29246;NFAM=1
chr5	79500964	86819_1	N	]chr17:38914714]N	70.81	LOW	SVTYPE=BND;POS=79500964;STRANDS=-+:4;CIPOS=-9,8;CIEND=-9,8;CIPOS95=0,0;CIEND95=0,0;MATEID=86819_2;EVENT=86819;SU=4;PE=0;SR=4;ALG=PROD;AF=0.0001368;NSAMP=4;MSQ=16.12;AC=4;AN=29246;NFAM=4
chr5	79502962	592534_2	N	N]chr5:76735409]	309.07	LOW	SVTYPE=BND;POS=79502962;STRANDS=++:33;IMPRECISE;CIPOS=-16,272;CIEND=-48,333;CIPOS95=-16,23;CIEND95=-36,36;MATEID=592534_1;EVENT=592534;SECONDARY;SU=33;PE=33;SR=0;ALG=PROD;AF=0.0001368;NSAMP=4;MSQ=55.51;AC=4;AN=29246;NFAM=4
chr5	79503014	592533_2	N	[chr5:76735189[N	411.28	LOW	SVTYPE=BND;POS=79503014;STRANDS=--:34;IMPRECISE;CIPOS=-341,17;CIEND=-306,29;CIPOS95=-29,17;CIEND95=-43,29;MATEID=592533_1;EVENT=592533;SECONDARY;SU=34;PE=34;SR=0;ALG=PROD;AF=0.0001368;NSAMP=4;MSQ=76.22;AC=4;AN=29246;NFAM=4
chr5	79530296	592586	N	<INV>	39.86	LOW	SVTYPE=INV;POS=79530296;SVLEN=776;END=79531072;STRANDS=++:4,--:2;IMPRECISE;CIPOS=-13,84;CIEND=-7,6;CIPOS95=-3,72;CIEND95=-2,3;SU=6;PE=6;SR=0;ALG=PROD;AF=6.839e-05;NSAMP=2;MSQ=16.61;AC=2;AN=29246;NFAM=2
chr5	79538356	78519_2	N	N[chr4:183625336[	202351	LOW	SVTYPE=BND;POS=79538356;STRANDS=-+:37;CIPOS=-9,9;CIEND=-10,9;CIPOS95=0,0;CIEND95=0,0;MATEID=78519_1;EVENT=78519;SECONDARY;SU=37;PE=8;SR=29;ALG=PROD;AF=0.08921;NSAMP=2605;MSQ=43.69;AC=2609;AN=29246;NFAM=2517
chr5	79539764	12380_2	N	]chr1:85741002]N	237.97	LOW	SVTYPE=BND;POS=79539764;STRANDS=+-:23;IMPRECISE;CIPOS=-273,8;CIEND=-30,79;CIPOS95=-40,8;CIEND95=-15,15;MATEID=12380_1;EVENT=12380;SECONDARY;SU=23;PE=23;SR=0;ALG=PROD;AF=0.0003761;NSAMP=11;MSQ=18.89;AC=11;AN=29246;NFAM=11
chr5	79539953	359554_1	N	N[chr5:79540134[	238986	LOW	SVTYPE=BND;POS=79539953;STRANDS=+-:4;IMPRECISE;CIPOS=-10,9;CIEND=-10,9;CIPOS95=-3,3;CIEND95=-3,3;MATEID=359554_2;EVENT=359554;SU=4;PE=3;SR=1;ALG=PROD;AF=0.1288;NSAMP=3767;MSQ=34.96;RECLASSIFIED;AC=3767;AN=29246;NFAM=3598
chr5	79540134	359554_2	N	]chr5:79539953]N	238986	LOW	SVTYPE=BND;POS=79539953;STRANDS=+-:4;IMPRECISE;CIPOS=-10,9;CIEND=-10,9;CIPOS95=-3,3;CIEND95=-3,3;MATEID=359554_1;EVENT=359554;SECONDARY;SU=4;PE=3;SR=1;ALG=PROD;AF=0.1288;NSAMP=3767;MSQ=34.96;RECLASSIFIED;AC=3767;AN=29246;NFAM=3598
chr5	79560207	359555	N	<DEL>	1558.76	PASS	SVTYPE=DEL;POS=79560207;SVLEN=-10922;END=79571129;STRANDS=+-:72;IMPRECISE;CIPOS=-16,199;CIEND=-184,29;CIPOS95=-11,11;CIEND95=-10,10;SU=72;PE=72;SR=0;ALG=PROD;AF=0.0001026;NSAMP=3;MSQ=328.72;AC=3;AN=29246;NFAM=3
chr5	79568796	357647_2	N	]chr5:56166201]N	18377.8	LOW	SVTYPE=BND;POS=56166201;STRANDS=+-:4;CIPOS=-9,8;CIEND=-9,8;CIPOS95=0,0;CIEND95=0,0;MATEID=357647_1;EVENT=357647;SECONDARY;SU=4;PE=0;SR=4;ALG=PROD;AF=0.01928;NSAMP=564;MSQ=22.33;RECLASSIFIED;AC=564;AN=29246;NFAM=557
chr5	79568797	83346_1	N	]chr10:8297043]N	223.97	LOW	SVTYPE=BND;POS=79568797;STRANDS=-+:8;CIPOS=-29,28;CIEND=-29,28;CIPOS95=0,0;CIEND95=0,0;MATEID=83346_2;EVENT=83346;SU=8;PE=0;SR=8;ALG=PROD;AF=0.0002735;NSAMP=8;MSQ=19.36;AC=8;AN=29246;NFAM=8
chr5	79568823	83348_1	N	]chr10:8545484]N	805.15	LOW	SVTYPE=BND;POS=79568823;STRANDS=-+:4;IMPRECISE;CIPOS=-409,9;CIEND=-10,656;CIPOS95=-114,2;CIEND95=-2,153;MATEID=83348_2;EVENT=83348;SU=4;PE=4;SR=0;ALG=PROD;AF=0.001641;NSAMP=48;MSQ=12.57;AC=48;AN=29246;NFAM=48
chr5	79568848	87303_1	N	N[chr18:59102414[	2184.48	LOW	SVTYPE=BND;POS=79568848;STRANDS=+-:13;IMPRECISE;CIPOS=-30,489;CIEND=-688,29;CIPOS95=-30,77;CIEND95=-178,29;MATEID=87303_2;EVENT=87303;SU=13;PE=13;SR=0;ALG=PROD;AF=0.00253;NSAMP=74;MSQ=20.32;AC=74;AN=29246;NFAM=74
chr5	79568859	52341_2	N	N]chr2:103651074]	4770.94	LOW	SVTYPE=BND;POS=79568859;STRANDS=++:161;IMPRECISE;CIPOS=-28,250;CIEND=-5,425;CIPOS95=-6,6;CIEND95=-5,53;MATEID=52341_1;EVENT=52341;SECONDARY;SU=161;PE=161;SR=0;ALG=PROD;AF=0.005231;NSAMP=153;MSQ=27.59;AC=153;AN=29246;NFAM=152
chr5	79568878	67699_2	N	N[chr3:129459610[	4116.68	LOW	SVTYPE=BND;POS=79568878;STRANDS=-+:162;IMPRECISE;CIPOS=-30,269;CIEND=-321,20;CIPOS95=-6,6;CIEND95=-26,20;MATEID=67699_1;EVENT=67699;SECONDARY;SU=162;PE=162;SR=0;ALG=PROD;AF=0.003385;NSAMP=99;MSQ=36.51;AC=99;AN=29246;NFAM=98
chr5	79570899	89396_1	N	N]chr6:168821590]	81.21	LOW	SVTYPE=BND;POS=79570899;STRANDS=++:5;CIPOS=-10,9;CIEND=-10,9;CIPOS95=0,0;CIEND95=0,0;MATEID=89396_2;EVENT=89396;SU=5;PE=0;SR=5;ALG=PROD;AF=6.839e-05;NSAMP=2;MSQ=29.75;AC=2;AN=29246;NFAM=2
chr5	79572295	592588_1	N	[chr5:79572991[N	6.78	LOW	SVTYPE=BND;POS=79572295;STRANDS=--:5;IMPRECISE;CIPOS=-236,9;CIEND=-128,9;CIPOS95=-58,3;CIEND95=-41,3;MATEID=592588_2;EVENT=592588;SU=5;PE=5;SR=0;ALG=PROD;AF=3.419e-05;NSAMP=1;MSQ=6.78;AC=1;AN=29246;NFAM=1
chr5	79572991	592588_2	N	[chr5:79572295[N	6.78	LOW	SVTYPE=BND;POS=79572991;STRANDS=--:5;IMPRECISE;CIPOS=-128,9;CIEND=-236,9;CIPOS95=-41,3;CIEND95=-58,3;MATEID=592588_1;EVENT=592588;SECONDARY;SU=5;PE=5;SR=0;ALG=PROD;AF=3.419e-05;NSAMP=1;MSQ=6.78;AC=1;AN=29246;NFAM=1
chr5	79577716	359559	N	<DEL>	260.69	PASS	SVTYPE=DEL;POS=79577716;SVLEN=-1465;END=79579181;STRANDS=+-:10;IMPRECISE;CIPOS=-10,9;CIEND=-10,9;CIPOS95=-1,1;CIEND95=-1,0;SU=10;PE=7;SR=3;ALG=PROD;AF=3.419e-05;NSAMP=1;MSQ=260.69;AC=1;AN=29246;NFAM=1
chr5	79581120	359560	N	<DEL>	16556	PASS	SVTYPE=DEL;POS=79581120;SVLEN=-5008;END=79586128;STRANDS=+-:861;IMPRECISE;CIPOS=-10,51;CIEND=-131,9;CIPOS95=-1,1;CIEND95=-1,1;SU=861;PE=861;SR=0;ALG=PROD;AF=0.002462;NSAMP=72;MSQ=197.87;AC=72;AN=29246;NFAM=71
chr5	79583586	359561	N	<DEL>	1420.28	PASS	SVTYPE=DEL;POS=79583586;SVLEN=-2562;END=79586148;STRANDS=+-:49;IMPRECISE;CIPOS=-30,29;CIEND=-30,27;CIPOS95=-1,1;CIEND95=-1,1;SU=49;PE=47;SR=2;ALG=PROD;AF=0.0001026;NSAMP=3;MSQ=473.43;AC=3;AN=29246;NFAM=3
chr5	79585436	592589	N	<INV>	120.31	LOW	SVTYPE=INV;POS=79585436;SVLEN=125;END=79585561;STRANDS=++:1,--:3;IMPRECISE;CIPOS=-12,11;CIEND=-31,62;CIPOS95=-4,4;CIEND95=-31,49;SU=4;PE=4;SR=0;ALG=PROD;AF=0.0001368;NSAMP=4;MSQ=27.7;AC=4;AN=29246;NFAM=4
chr5	79591837	359562_1	N	N[chr5:79592098[	35.75	LOW	SVTYPE=BND;POS=79591837;STRANDS=+-:4;CIPOS=-9,8;CIEND=-9,8;CIPOS95=0,0;CIEND95=0,0;MATEID=359562_2;EVENT=359562;SU=4;PE=0;SR=4;ALG=PROD;AF=6.839e-05;NSAMP=2;MSQ=4.64;RECLASSIFIED;AC=2;AN=29246;NFAM=2
chr5	79592098	359562_2	N	]chr5:79591837]N	35.75	LOW	SVTYPE=BND;POS=79591837;STRANDS=+-:4;CIPOS=-9,8;CIEND=-9,8;CIPOS95=0,0;CIEND95=0,0;MATEID=359562_1;EVENT=359562;SECONDARY;SU=4;PE=0;SR=4;ALG=PROD;AF=6.839e-05;NSAMP=2;MSQ=4.64;RECLASSIFIED;AC=2;AN=29246;NFAM=2
chr5	79601664	88503_1	N	[chr22:43784670[N	46712.5	LOW	SVTYPE=BND;POS=79601664;STRANDS=--:199;CIPOS=-4,4;CIEND=-4,4;CIPOS95=0,0;CIEND95=0,0;MATEID=88503_2;EVENT=88503;SU=199;PE=0;SR=199;ALG=PROD;AF=0.03245;NSAMP=940;MSQ=26.8;AC=949;AN=29246;NFAM=915
chr5	79601664	88625_1	N	]chr6:22830343]N	23256.8	LOW	SVTYPE=BND;POS=79601664;STRANDS=-+:62;CIPOS=-6,6;CIEND=-6,6;CIPOS95=0,0;CIEND95=0,0;MATEID=88625_2;EVENT=88625;SU=62;PE=0;SR=62;ALG=PROD;AF=0.01812;NSAMP=530;MSQ=25.42;AC=530;AN=29246;NFAM=523
chr5	79601664	89806_1	N	]chr7:88448174]N	3684.43	LOW	SVTYPE=BND;POS=79601664;STRANDS=-+:4;IMPRECISE;CIPOS=-10,9;CIEND=-10,7;CIPOS95=-1,0;CIEND95=-2,0;MATEID=89806_2;EVENT=89806;SU=4;PE=1;SR=3;ALG=PROD;AF=0.003659;NSAMP=107;MSQ=19.75;AC=107;AN=29246;NFAM=106
chr5	79601705	591080_2	N	N]chr5:19849666]	2766.53	LOW	SVTYPE=BND;POS=79601705;STRANDS=++:4;CIPOS=-9,8;CIEND=-9,8;CIPOS95=0,0;CIEND95=0,0;MATEID=591080_1;EVENT=591080;SECONDARY;SU=4;PE=0;SR=4;ALG=PROD;AF=0.003214;NSAMP=93;MSQ=15.52;AC=94;AN=29246;NFAM=92
chr5	79601782	592590_1	N	[chr5:113333795[N	1085.56	LOW	SVTYPE=BND;POS=79601782;STRANDS=--:4;CIPOS=-9,8;CIEND=-9,8;CIPOS95=0,0;CIEND95=0,0;MATEID=592590_2;EVENT=592590;SU=4;PE=0;SR=4;ALG=PROD;AF=0.001299;NSAMP=38;MSQ=15.28;AC=38;AN=29246;NFAM=37
chr5	79601793	83379_1	N	[chr10:16645939[N	57119.3	LOW	SVTYPE=BND;POS=79601793;STRANDS=--:484;IMPRECISE;CIPOS=-862,59;CIEND=-733,129;CIPOS95=-146,59;CIEND95=-82,82;MATEID=83379_2;EVENT=83379;SU=484;PE=483;SR=1;ALG=SUM;AF=0.02558;NSAMP=748;MSQ=40.95;AC=748;AN=29246;NFAM=717
chr5	79601803	85767_1	N	]chr14:83999251]N	58.22	LOW	SVTYPE=BND;POS=79601803;STRANDS=-+:4;CIPOS=-9,8;CIEND=-9,8;CIPOS95=0,0;CIEND95=0,0;MATEID=85767_2;EVENT=85767;SU=4;PE=0;SR=4;ALG=PROD;AF=0.0001026;NSAMP=3;MSQ=16.28;AC=3;AN=29246;NFAM=3
chr5	79601815	359563_1	N	N[chr5:79601886[	9842.92	LOW	SVTYPE=BND;POS=79601815;STRANDS=+-:309;CIPOS=-2,2;CIEND=-1,2;CIPOS95=0,0;CIEND95=0,0;MATEID=359563_2;EVENT=359563;SU=309;PE=2;SR=307;ALG=PROD;AF=0.001983;NSAMP=58;MSQ=134.43;RETAINED;RECLASSIFIED;AC=58;AN=29246;NFAM=57
chr5	79601882	359565_1	N	N[chr5:79602288[	1314.25	LOW	SVTYPE=BND;POS=79601882;STRANDS=+-:4;IMPRECISE;CIPOS=-10,9;CIEND=-10,9;CIPOS95=-1,1;CIEND95=-1,1;MATEID=359565_2;EVENT=359565;SU=4;PE=2;SR=2;ALG=PROD;AF=0.0003077;NSAMP=9;MSQ=89.71;RECLASSIFIED;AC=9;AN=29246;NFAM=9
chr5	79601886	359563_2	N	]chr5:79601815]N	9842.92	LOW	SVTYPE=BND;POS=79601815;STRANDS=+-:309;CIPOS=-1,2;CIEND=-2,2;CIPOS95=0,0;CIEND95=0,0;MATEID=359563_1;EVENT=359563;SECONDARY;SU=309;PE=2;SR=307;ALG=PROD;AF=0.001983;NSAMP=58;MSQ=134.43;RETAINED;RECLASSIFIED;AC=58;AN=29246;NFAM=57
chr5	79601938	83235_1	N	N]chr10:16645946]	2238.39	LOW	SVTYPE=BND;POS=79601938;STRANDS=++:19;IMPRECISE;CIPOS=-30,498;CIEND=-30,385;CIPOS95=-30,135;CIEND95=-30,63;MATEID=83235_2;EVENT=83235;SU=19;PE=19;SR=0;ALG=PROD;AF=0.001231;NSAMP=36;MSQ=24.09;AC=36;AN=29246;NFAM=36
chr5	79601947	90078_1	N	N]chr7:153112485]	6279.17	LOW	SVTYPE=BND;POS=79601947;STRANDS=++:39;IMPRECISE;CIPOS=-66,734;CIEND=-242,608;CIPOS95=-66,169;CIEND95=-166,166;MATEID=90078_2;EVENT=90078;SU=39;PE=39;SR=0;ALG=SUM;AF=0.006668;NSAMP=195;MSQ=26.16;AC=195;AN=29246;NFAM=193
chr5	79602288	359565_2	N	]chr5:79601882]N	1314.25	LOW	SVTYPE=BND;POS=79601882;STRANDS=+-:4;IMPRECISE;CIPOS=-10,9;CIEND=-10,9;CIPOS95=-1,1;CIEND95=-1,1;MATEID=359565_1;EVENT=359565;SECONDARY;SU=4;PE=2;SR=2;ALG=PROD;AF=0.0003077;NSAMP=9;MSQ=89.71;RECLASSIFIED;AC=9;AN=29246;NFAM=9
chr5	79603509	518042	N	<DUP>	115.89	PASS	SVTYPE=DUP;POS=79603509;SVLEN=3552;END=79607061;STRANDS=-+:15;CIPOS=-10,9;CIEND=-4,3;CIPOS95=0,0;CIEND95=0,0;SU=15;PE=6;SR=9;ALG=PROD;AF=3.419e-05;NSAMP=1;MSQ=115.52;AC=1;AN=29246;NFAM=1
chr5	79606206	359566	N	<DEL>	560.39	PASS	SVTYPE=DEL;POS=79606206;SVLEN=-3907;END=79610113;STRANDS=+-:26;CIPOS=-10,9;CIEND=-10,9;CIPOS95=0,0;CIEND95=0,0;SU=26;PE=18;SR=8;ALG=PROD;AF=3.419e-05;NSAMP=1;MSQ=560.39;AC=1;AN=29246;NFAM=1
chr5	79614384	359567	N	<DEL>	206.64	PASS	SVTYPE=DEL;POS=79614384;SVLEN=-2012;END=79616396;STRANDS=+-:10;IMPRECISE;CIPOS=-8,213;CIEND=-169,9;CIPOS95=0,52;CIEND95=-29,3;SU=10;PE=10;SR=0;ALG=PROD;AF=3.419e-05;NSAMP=1;MSQ=206.64;AC=1;AN=29246;NFAM=1
chr5	79626129	359568_1	N	N[chr5:79626650[	464.36	LOW	SVTYPE=BND;POS=79626129;STRANDS=+-:15;CIPOS=-5,7;CIEND=-9,4;CIPOS95=0,0;CIEND95=0,0;MATEID=359568_2;EVENT=359568;SU=15;PE=11;SR=4;ALG=PROD;AF=6.839e-05;NSAMP=2;MSQ=226.52;RECLASSIFIED;AC=2;AN=29246;NFAM=2
chr5	79626650	359568_2	N	]chr5:79626129]N	464.36	LOW	SVTYPE=BND;POS=79626129;STRANDS=+-:15;CIPOS=-9,4;CIEND=-5,7;CIPOS95=0,0;CIEND95=0,0;MATEID=359568_1;EVENT=359568;SECONDARY;SU=15;PE=11;SR=4;ALG=PROD;AF=6.839e-05;NSAMP=2;MSQ=226.52;RECLASSIFIED;AC=2;AN=29246;NFAM=2
chr5	79626740	359569	N	<DEL>	1235	PASS	SVTYPE=DEL;POS=79626740;SVLEN=-875;END=79627615;STRANDS=+-:46;CIPOS=-10,6;CIEND=-10,9;CIPOS95=0,0;CIEND95=0,0;SU=46;PE=29;SR=17;ALG=PROD;AF=3.419e-05;NSAMP=1;MSQ=1235;AC=1;AN=29246;NFAM=1
chr5	79632819	89289_1	N	]chr6:139750756]N	11.6	LOW	SVTYPE=BND;POS=79632819;STRANDS=-+:5;IMPRECISE;CIPOS=-8,9;CIEND=-8,8;CIPOS95=0,1;CIEND95=0,0;MATEID=89289_2;EVENT=89289;SU=5;PE=1;SR=4;ALG=PROD;AF=3.419e-05;NSAMP=1;MSQ=6.83;AC=1;AN=29246;NFAM=1
chr5	79647952	359570	N	<DEL>	304.72	PASS	SVTYPE=DEL;POS=79647952;SVLEN=-163;END=79648115;STRANDS=+-:10;CIPOS=-10,9;CIEND=-10,9;CIPOS95=0,0;CIEND95=0,0;SU=10;PE=0;SR=10;ALG=PROD;AF=6.839e-05;NSAMP=2;MSQ=152.25;AC=2;AN=29246;NFAM=2
chr5	79657463	359571_1	N	N[chr5:79664092[	12420.7	PASS	SVTYPE=BND;POS=79657463;STRANDS=+-:547;CIPOS=-2,1;CIEND=-4,2;CIPOS95=0,0;CIEND95=0,0;MATEID=359571_2;EVENT=359571;SU=547;PE=313;SR=234;ALG=PROD;AF=0.0001368;NSAMP=4;MSQ=386.62;RECLASSIFIED;AC=4;AN=29246;NFAM=4
chr5	79659577	592591_1	N	[chr5:104222448[N	364.17	LOW	SVTYPE=BND;POS=79659577;STRANDS=--:5;CIPOS=-10,9;CIEND=-10,9;CIPOS95=0,0;CIEND95=0,0;MATEID=592591_2;EVENT=592591;SU=5;PE=0;SR=5;ALG=PROD;AF=0.000171;NSAMP=5;MSQ=31.79;AC=5;AN=29246;NFAM=5
chr5	79659577	91105_1	N	]chr9:110014824]N	1005.24	LOW	SVTYPE=BND;POS=79659577;STRANDS=-+:4;CIPOS=-9,8;CIEND=-9,8;CIPOS95=0,0;CIEND95=0,0;MATEID=91105_2;EVENT=91105;SU=4;PE=0;SR=4;ALG=PROD;AF=0.0005813;NSAMP=14;MSQ=27.46;AC=17;AN=29246;NFAM=14
chr5	79664092	359571_2	N	]chr5:79657463]N	12420.7	PASS	SVTYPE=BND;POS=79657463;STRANDS=+-:547;CIPOS=-4,2;CIEND=-2,1;CIPOS95=0,0;CIEND95=0,0;MATEID=359571_1;EVENT=359571;SECONDARY;SU=547;PE=313;SR=234;ALG=PROD;AF=0.0001368;NSAMP=4;MSQ=386.62;RECLASSIFIED;AC=4;AN=29246;NFAM=4
chr5	79670215	592592	N	<INV>	80.75	LOW	SVTYPE=INV;POS=79670215;SVLEN=120;END=79670335;STRANDS=++:4,--:2;IMPRECISE;CIPOS=-572,9;CIEND=0,9;CIPOS95=-228,1;CIEND95=0,3;SU=6;PE=5;SR=1;ALG=PROD;AF=0.0001368;NSAMP=4;MSQ=13.17;AC=4;AN=29246;NFAM=4
chr5	79679142	359573	N	<DEL>	1004.06	PASS	SVTYPE=DEL;POS=79679142;SVLEN=-106;END=79679248;STRANDS=+-:23;CIPOS=-30,29;CIEND=-30,9;CIPOS95=0,0;CIEND95=0,0;SU=23;PE=1;SR=22;ALG=PROD;AF=0.0001368;NSAMP=4;MSQ=251.01;AC=4;AN=29246;NFAM=4
chr5	79683635	518043_1	N	]chr5:82860995]N	26.26	LOW	SVTYPE=BND;POS=79683635;STRANDS=-+:10;IMPRECISE;CIPOS=-637,29;CIEND=-30,434;CIPOS95=-91,29;CIEND95=-30,44;MATEID=518043_2;EVENT=518043;SU=10;PE=10;SR=0;ALG=PROD;AF=6.839e-05;NSAMP=2;MSQ=12.91;RECLASSIFIED;AC=2;AN=29246;NFAM=2
chr5	79710725	359576_1	N	N[chr5:79711090[	1135.33	LOW	SVTYPE=BND;POS=79710725;STRANDS=+-:16;CIPOS=-10,9;CIEND=-3,1;CIPOS95=0,0;CIEND95=0,0;MATEID=359576_2;EVENT=359576;SU=16;PE=2;SR=14;ALG=PROD;AF=0.0009574;NSAMP=28;MSQ=36.91;RECLASSIFIED;AC=28;AN=29246;NFAM=28
chr5	79711090	359576_2	N	]chr5:79710725]N	1135.33	LOW	SVTYPE=BND;POS=79710725;STRANDS=+-:16;CIPOS=-3,1;CIEND=-10,9;CIPOS95=0,0;CIEND95=0,0;MATEID=359576_1;EVENT=359576;SECONDARY;SU=16;PE=2;SR=14;ALG=PROD;AF=0.0009574;NSAMP=28;MSQ=36.91;RECLASSIFIED;AC=28;AN=29246;NFAM=28
chr5	79713433	359577_1	N	N[chr5:79715707[	13924.7	PASS	SVTYPE=BND;POS=79713433;STRANDS=+-:622;CIPOS=-2,1;CIEND=-2,0;CIPOS95=0,0;CIEND95=0,0;MATEID=359577_2;EVENT=359577;SU=622;PE=323;SR=299;ALG=PROD;AF=0.0008206;NSAMP=24;MSQ=488.02;RECLASSIFIED;AC=24;AN=29246;NFAM=22
chr5	79715707	359577_2	N	]chr5:79713433]N	13924.7	PASS	SVTYPE=BND;POS=79713433;STRANDS=+-:622;CIPOS=-2,0;CIEND=-2,1;CIPOS95=0,0;CIEND95=0,0;MATEID=359577_1;EVENT=359577;SECONDARY;SU=622;PE=323;SR=299;ALG=PROD;AF=0.0008206;NSAMP=24;MSQ=488.02;RECLASSIFIED;AC=24;AN=29246;NFAM=22
chr5	79717888	359578	N	<DEL:ME:SINE|Alu|AluYa8>	1.17537e+07	PASS	SVTYPE=MEI;POS=79717888;SVLEN=-298;END=79718186;STRANDS=+-:274403;CIPOS=0,0;CIEND=0,0;CIPOS95=0,0;CIEND95=0,0;SU=274403;PE=26747;SR=247656;AF=0.4732;NSAMP=10350;MSQ=712.89;MEDGQR=3.43;Q10GQR=1.85;AC=13837;AN=29244;NFAM=9666
chr5	79737724	359579_1	N	N[chr5:79738108[	1525.9	LOW	SVTYPE=BND;POS=79737724;STRANDS=+-:33;CIPOS=-23,22;CIEND=-30,29;CIPOS95=0,0;CIEND95=0,0;MATEID=359579_2;EVENT=359579;SU=33;PE=14;SR=19;ALG=PROD;AF=0.0009232;NSAMP=27;MSQ=51.28;RECLASSIFIED;AC=27;AN=29246;NFAM=26
chr5	79738108	359579_2	N	]chr5:79737724]N	1525.9	LOW	SVTYPE=BND;POS=79737724;STRANDS=+-:33;CIPOS=-30,29;CIEND=-23,22;CIPOS95=0,0;CIEND95=0,0;MATEID=359579_1;EVENT=359579;SECONDARY;SU=33;PE=14;SR=19;ALG=PROD;AF=0.0009232;NSAMP=27;MSQ=51.28;RECLASSIFIED;AC=27;AN=29246;NFAM=26
chr5	79750307	592593_1	N	[chr5:79753746[N	21676	LOW	SVTYPE=BND;POS=79750307;STRANDS=--:1267;IMPRECISE;CIPOS=-241,2;CIEND=-226,2;CIPOS95=-12,2;CIEND95=-4,2;MATEID=592593_2;EVENT=592593;SU=1267;PE=1267;SR=0;ALG=PROD;AF=0.005539;NSAMP=162;MSQ=60.87;AC=162;AN=29246;NFAM=160
chr5	79750309	592594_1	N	[chr5:79755838[N	963203	LOW	SVTYPE=BND;POS=79750309;STRANDS=--:86455;CIPOS=0,0;CIEND=0,0;CIPOS95=0,0;CIEND95=0,0;MATEID=592594_2;EVENT=592594;SU=86455;PE=34347;SR=52108;ALG=PROD;AF=0.08688;NSAMP=2541;MSQ=241.95;AC=2541;AN=29246;NFAM=2409
chr5	79750493	592595_1	N	N]chr5:79753717]	1.62799e+06	PASS	SVTYPE=BND;POS=79750493;STRANDS=++:103129;CIPOS=0,0;CIEND=0,0;CIPOS95=0,0;CIEND95=0,0;MATEID=592595_2;EVENT=592595;SU=103129;PE=49786;SR=53343;ALG=PROD;AF=0.09389;NSAMP=2746;MSQ=354.44;AC=2746;AN=29246;NFAM=2598
chr5	79753717	359580_1	N	N[chr5:79755836[	381933	LOW	SVTYPE=BND;POS=79753717;STRANDS=+-:18512;CIPOS=-1,22;CIEND=-65,1;CIPOS95=0,0;CIEND95=0,0;MATEID=359580_2;EVENT=359580;SU=18512;PE=18512;SR=0;ALG=PROD;AF=0.05519;NSAMP=1614;MSQ=123.14;RECLASSIFIED;AC=1614;AN=29246;NFAM=1515
chr5	79753717	592595_2	N	N]chr5:79750493]	1.62799e+06	PASS	SVTYPE=BND;POS=79753717;STRANDS=++:103129;CIPOS=0,0;CIEND=0,0;CIPOS95=0,0;CIEND95=0,0;MATEID=592595_1;EVENT=592595;SECONDARY;SU=103129;PE=49786;SR=53343;ALG=PROD;AF=0.09389;NSAMP=2746;MSQ=354.44;AC=2746;AN=29246;NFAM=2598
chr5	79753746	518044_1	N	]chr5:79756108]N	1.35011e+06	PASS	SVTYPE=BND;POS=79753746;STRANDS=-+:109914;CIPOS=0,0;CIEND=0,0;CIPOS95=0,0;CIEND95=0,0;MATEID=518044_2;EVENT=518044;SU=109914;PE=66252;SR=43662;ALG=PROD;AF=0.102;NSAMP=2789;MSQ=287.25;RECLASSIFIED;AC=2982;AN=29246;NFAM=2641
chr5	79753746	592593_2	N	[chr5:79750307[N	21676	LOW	SVTYPE=BND;POS=79753746;STRANDS=--:1267;IMPRECISE;CIPOS=-226,2;CIEND=-241,2;CIPOS95=-4,2;CIEND95=-12,2;MATEID=592593_1;EVENT=592593;SECONDARY;SU=1267;PE=1267;SR=0;ALG=PROD;AF=0.005539;NSAMP=162;MSQ=60.87;AC=162;AN=29246;NFAM=160
chr5	79754021	359581_1	N	N[chr5:79755087[	104045	LOW	SVTYPE=BND;POS=79754021;STRANDS=+-:12;IMPRECISE;CIPOS=-50,496;CIEND=-186,207;CIPOS95=-50,227;CIEND95=-156,156;MATEID=359581_2;EVENT=359581;SU=12;PE=12;SR=0;ALG=SUM;AF=0.01908;NSAMP=558;MSQ=69.02;RECLASSIFIED;AC=558;AN=29246;NFAM=497
chr5	79755087	359581_2	N	]chr5:79754021]N	104045	LOW	SVTYPE=BND;POS=79754021;STRANDS=+-:12;IMPRECISE;CIPOS=-186,207;CIEND=-50,496;CIPOS95=-156,156;CIEND95=-50,227;MATEID=359581_1;EVENT=359581;SECONDARY;SU=12;PE=12;SR=0;ALG=SUM;AF=0.01908;NSAMP=558;MSQ=69.02;RECLASSIFIED;AC=558;AN=29246;NFAM=497
chr5	79755836	359580_2	N	]chr5:79753717]N	381933	LOW	SVTYPE=BND;POS=79753717;STRANDS=+-:18512;CIPOS=-65,1;CIEND=-1,22;CIPOS95=0,0;CIEND95=0,0;MATEID=359580_1;EVENT=359580;SECONDARY;SU=18512;PE=18512;SR=0;ALG=PROD;AF=0.05519;NSAMP=1614;MSQ=123.14;RECLASSIFIED;AC=1614;AN=29246;NFAM=1515
chr5	79755838	592594_2	N	[chr5:79750309[N	963203	LOW	SVTYPE=BND;POS=79755838;STRANDS=--:86455;CIPOS=0,0;CIEND=0,0;CIPOS95=0,0;CIEND95=0,0;MATEID=592594_1;EVENT=592594;SECONDARY;SU=86455;PE=34347;SR=52108;ALG=PROD;AF=0.08688;NSAMP=2541;MSQ=241.95;AC=2541;AN=29246;NFAM=2409
chr5	79756108	518044_2	N	N[chr5:79753746[	1.35011e+06	PASS	SVTYPE=BND;POS=79753746;STRANDS=-+:109914;CIPOS=0,0;CIEND=0,0;CIPOS95=0,0;CIEND95=0,0;MATEID=518044_1;EVENT=518044;SECONDARY;SU=109914;PE=66252;SR=43662;ALG=PROD;AF=0.102;NSAMP=2789;MSQ=287.25;RECLASSIFIED;AC=2982;AN=29246;NFAM=2641
chr5	79766803	83236_1	N	N]chr10:99251595]	2157.06	LOW	SVTYPE=BND;POS=79766803;STRANDS=++:21;CIPOS=-9,8;CIEND=-9,8;CIPOS95=0,0;CIEND95=0,0;MATEID=83236_2;EVENT=83236;SU=21;PE=0;SR=21;ALG=PROD;AF=0.002325;NSAMP=68;MSQ=16.73;AC=68;AN=29246;NFAM=68
chr5	79770551	592597_1	N	N]chr5:79940277]	338.59	PASS	SVTYPE=BND;POS=79770551;STRANDS=++:18;CIPOS=-4,3;CIEND=-10,9;CIPOS95=0,0;CIEND95=0,0;MATEID=592597_2;EVENT=592597;SU=18;PE=9;SR=9;ALG=PROD;AF=3.419e-05;NSAMP=1;MSQ=338.59;AC=1;AN=29246;NFAM=1
chr5	79772804	592598_1	N	[chr5:79942571[N	437.59	PASS	SVTYPE=BND;POS=79772804;STRANDS=--:22;CIPOS=-6,3;CIEND=-10,8;CIPOS95=0,0;CIEND95=0,0;MATEID=592598_2;EVENT=592598;SU=22;PE=15;SR=7;ALG=PROD;AF=3.419e-05;NSAMP=1;MSQ=437.59;AC=1;AN=29246;NFAM=1
chr5	79777787	12381_2	N	[chr1:196161912[N	98.43	LOW	SVTYPE=BND;POS=79777787;STRANDS=--:13;IMPRECISE;CIPOS=-330,5;CIEND=-287,7;CIPOS95=-94,0;CIEND95=-64,0;MATEID=12381_1;EVENT=12381;SECONDARY;SU=13;PE=13;SR=0;ALG=PROD;AF=3.419e-05;NSAMP=1;MSQ=98.43;AC=1;AN=29246;NFAM=1
chr5	79778230	12382_2	N	N]chr1:196161919]	341.27	PASS	SVTYPE=BND;POS=79778230;STRANDS=++:20;IMPRECISE;CIPOS=-6,234;CIEND=-6,234;CIPOS95=0,54;CIEND95=0,59;MATEID=12382_1;EVENT=12382;SECONDARY;SU=20;PE=20;SR=0;ALG=PROD;AF=3.419e-05;NSAMP=1;MSQ=341.27;AC=1;AN=29246;NFAM=1
chr5	79778604	52343_2	N	]chr2:49656047]N	155.83	LOW	SVTYPE=BND;POS=79778604;STRANDS=+-:9;IMPRECISE;CIPOS=-368,28;CIEND=-30,375;CIPOS95=-102,28;CIEND95=-30,88;MATEID=52343_1;EVENT=52343;SECONDARY;SU=9;PE=9;SR=0;ALG=PROD;AF=3.419e-05;NSAMP=1;MSQ=155.8;AC=1;AN=29246;NFAM=1
chr5	79778804	52342_2	N	]chr2:13592972]N	17.85	LOW	SVTYPE=BND;POS=79778804;STRANDS=+-:5;IMPRECISE;CIPOS=-649,29;CIEND=-30,405;CIPOS95=-140,29;CIEND95=-30,88;MATEID=52342_1;EVENT=52342;SECONDARY;SU=5;PE=5;SR=0;ALG=PROD;AF=3.419e-05;NSAMP=1;MSQ=17.85;AC=1;AN=29246;NFAM=1
chr5	79778839	90479_1	N	N]chr8:91522084]	1.49453e+06	LOW	SVTYPE=BND;POS=79778839;STRANDS=++:95946,--:1;IMPRECISE;CIPOS=-411,714;CIEND=-119,923;CIPOS95=-105,105;CIEND95=-119,136;MATEID=90479_2;EVENT=90479;SU=95947;PE=95932;SR=15;ALG=SUM;AF=0.273;NSAMP=7981;MSQ=114.76;RETAINED;AC=7983;AN=29246;NFAM=7482
chr5	79778922	52344_2	N	N[chr2:49656032[	38.69	LOW	SVTYPE=BND;POS=79778922;STRANDS=-+:4;IMPRECISE;CIPOS=-10,402;CIEND=-564,9;CIPOS95=-2,128;CIEND95=-181,0;MATEID=52344_1;EVENT=52344;SECONDARY;SU=4;PE=4;SR=0;ALG=PROD;AF=3.419e-05;NSAMP=1;MSQ=38.69;AC=1;AN=29246;NFAM=1
chr5	79812701	52345_2	N	]chr2:67822103]N	1029.68	LOW	SVTYPE=BND;POS=79812701;STRANDS=+-:89;IMPRECISE;CIPOS=-30,5;CIEND=-10,25;CIPOS95=-1,1;CIEND95=-1,1;MATEID=52345_1;EVENT=52345;SECONDARY;SU=89;PE=87;SR=2;ALG=PROD;AF=0.001128;NSAMP=33;MSQ=24.54;AC=33;AN=29246;NFAM=33
chr5	79823581	91166_1	N	N]chr9:122487483]	12.05	LOW	SVTYPE=BND;POS=79823581;STRANDS=++:4;IMPRECISE;CIPOS=-10,7;CIEND=-10,7;CIPOS95=-2,0;CIEND95=-2,0;MATEID=91166_2;EVENT=91166;SU=4;PE=0;SR=4;ALG=PROD;AF=3.419e-05;NSAMP=1;MSQ=12.05;AC=1;AN=29246;NFAM=1
chr5	79856341	359583	N	<DEL>	446.61	PASS	SVTYPE=DEL;POS=79856341;SVLEN=-523639;END=80379980;STRANDS=+-:17;CIPOS=-10,9;CIEND=-10,9;CIPOS95=0,0;CIEND95=0,0;SU=17;PE=9;SR=8;ALG=PROD;AF=3.419e-05;NSAMP=1;MSQ=446.61;AC=1;AN=29246;NFAM=1
chr5	79866335	592599	N	<INV>	163.54	LOW	SVTYPE=INV;POS=79866335;SVLEN=106;END=79866441;STRANDS=++:1,--:3;IMPRECISE;CIPOS=-10,9;CIEND=-10,9;CIPOS95=-3,3;CIEND95=-3,3;SU=4;PE=3;SR=1;ALG=PROD;AF=0.000171;NSAMP=5;MSQ=25.18;AC=5;AN=29246;NFAM=5
chr5	79872321	359584_1	N	N[chr5:79872718[	1300.91	LOW	SVTYPE=BND;POS=79872321;STRANDS=+-:17;CIPOS=-23,21;CIEND=-23,21;CIPOS95=0,0;CIEND95=0,0;MATEID=359584_2;EVENT=359584;SU=17;PE=1;SR=16;ALG=PROD;AF=0.0005813;NSAMP=17;MSQ=54.13;RECLASSIFIED;AC=17;AN=29246;NFAM=17
chr5	79872718	359584_2	N	]chr5:79872321]N	1300.91	LOW	SVTYPE=BND;POS=79872321;STRANDS=+-:17;CIPOS=-23,21;CIEND=-23,21;CIPOS95=0,0;CIEND95=0,0;MATEID=359584_1;EVENT=359584;SECONDARY;SU=17;PE=1;SR=16;ALG=PROD;AF=0.0005813;NSAMP=17;MSQ=54.13;RECLASSIFIED;AC=17;AN=29246;NFAM=17
chr5	79897017	84768_1	N	[chr12:72801982[N	168.62	LOW	SVTYPE=BND;POS=79897017;STRANDS=--:26;IMPRECISE;CIPOS=-339,9;CIEND=-607,9;CIPOS95=-35,9;CIEND95=-89,9;MATEID=84768_2;EVENT=84768;SU=26;PE=26;SR=0;ALG=PROD;AF=0.000171;NSAMP=5;MSQ=23.13;AC=5;AN=29246;NFAM=5
chr5	79897029	84770_1	N	N]chr12:72802176]	64.48	LOW	SVTYPE=BND;POS=79897029;STRANDS=++:5;IMPRECISE;CIPOS=-10,544;CIEND=-10,562;CIPOS95=-1,180;CIEND95=-1,199;MATEID=84770_2;EVENT=84770;SU=5;PE=5;SR=0;ALG=PROD;AF=3.419e-05;NSAMP=1;MSQ=62.81;AC=1;AN=29246;NFAM=1
chr5	79899783	518045_1	N	]chr5:180582575]N	90.58	LOW	SVTYPE=BND;POS=79899783;STRANDS=-+:4;CIPOS=-9,8;CIEND=-9,8;CIPOS95=0,0;CIEND95=0,0;MATEID=518045_2;EVENT=518045;SU=4;PE=0;SR=4;ALG=PROD;AF=3.419e-05;NSAMP=1;MSQ=90.24;RECLASSIFIED;AC=1;AN=29246;NFAM=1
chr5	79904235	518046	N	<DUP>	86.49	PASS	SVTYPE=DUP;POS=79904235;SVLEN=8630;END=79912865;STRANDS=-+:5;IMPRECISE;CIPOS=-417,9;CIEND=-10,435;CIPOS95=-129,2;CIEND95=-1,143;SU=5;PE=5;SR=0;ALG=PROD;AF=3.419e-05;NSAMP=1;MSQ=85.79;AC=1;AN=29246;NFAM=1
chr5	79906791	592561_2	N	N]chr5:78580776]	6.63	LOW	SVTYPE=BND;POS=79906791;STRANDS=++:4;IMPRECISE;CIPOS=-10,410;CIEND=-10,634;CIPOS95=-2,151;CIEND95=-1,214;MATEID=592561_1;EVENT=592561;SECONDARY;SU=4;PE=4;SR=0;ALG=PROD;AF=3.419e-05;NSAMP=1;MSQ=6.63;AC=1;AN=29246;NFAM=1
chr5	79909615	359585	N	<DEL>	281.54	PASS	SVTYPE=DEL;POS=79909615;SVLEN=-1167;END=79910782;STRANDS=+-:17;CIPOS=-6,5;CIEND=-5,2;CIPOS95=0,0;CIEND95=0,0;SU=17;PE=11;SR=6;ALG=PROD;AF=3.419e-05;NSAMP=1;MSQ=281.54;AC=1;AN=29246;NFAM=1
chr5	79918521	84542_1	N	N]chr12:30235206]	26.74	LOW	SVTYPE=BND;POS=79918521;STRANDS=++:6;CIPOS=-10,8;CIEND=-10,5;CIPOS95=0,0;CIEND95=0,0;MATEID=84542_2;EVENT=84542;SU=6;PE=0;SR=6;ALG=PROD;AF=3.419e-05;NSAMP=1;MSQ=26.74;AC=1;AN=29246;NFAM=1
chr5	79931529	12384_2	N	]chr1:114705106]N	563.2	LOW	SVTYPE=BND;POS=79931529;STRANDS=+-:52;CIPOS=-44,41;CIEND=-44,43;CIPOS95=0,0;CIEND95=0,0;MATEID=12384_1;EVENT=12384;SECONDARY;SU=52;PE=33;SR=19;ALG=PROD;AF=0.0001026;NSAMP=3;MSQ=187.73;AC=3;AN=29246;NFAM=3
chr5	79931542	12383_2	N	N[chr1:114704476[	101.63	LOW	SVTYPE=BND;POS=79931542;STRANDS=-+:8;IMPRECISE;CIPOS=-50,395;CIEND=-496,49;CIPOS95=-50,62;CIEND95=-89,49;MATEID=12383_1;EVENT=12383;SECONDARY;SU=8;PE=8;SR=0;ALG=PROD;AF=3.419e-05;NSAMP=1;MSQ=101.63;AC=1;AN=29246;NFAM=1
chr5	79933342	89258_1	N	N]chr6:134103248]	735.36	LOW	SVTYPE=BND;POS=79933342;STRANDS=++:56;CIPOS=-9,8;CIEND=-9,8;CIPOS95=0,0;CIEND95=0,0;MATEID=89258_2;EVENT=89258;SU=56;PE=0;SR=56;ALG=PROD;AF=0.000718;NSAMP=21;MSQ=31.29;AC=21;AN=29246;NFAM=21
chr5	79940277	592597_2	N	N]chr5:79770551]	338.59	PASS	SVTYPE=BND;POS=79940277;STRANDS=++:18;CIPOS=-10,9;CIEND=-4,3;CIPOS95=0,0;CIEND95=0,0;MATEID=592597_1;EVENT=592597;SECONDARY;SU=18;PE=9;SR=9;ALG=PROD;AF=3.419e-05;NSAMP=1;MSQ=338.59;AC=1;AN=29246;NFAM=1
chr5	79942571	592598_2	N	[chr5:79772804[N	437.59	PASS	SVTYPE=BND;POS=79942571;STRANDS=--:22;CIPOS=-10,8;CIEND=-6,3;CIPOS95=0,0;CIEND95=0,0;MATEID=592598_1;EVENT=592598;SECONDARY;SU=22;PE=15;SR=7;ALG=PROD;AF=3.419e-05;NSAMP=1;MSQ=437.59;AC=1;AN=29246;NFAM=1
chr5	79945183	359589_1	N	N[chr5:79948184[	6984.7	LOW	SVTYPE=BND;POS=79945183;STRANDS=+-:401;IMPRECISE;CIPOS=-11,161;CIEND=-83,32;CIPOS95=-2,2;CIEND95=-5,5;MATEID=359589_2;EVENT=359589;SU=401;PE=401;SR=0;ALG=PROD;AF=0.001436;NSAMP=42;MSQ=138.32;RECLASSIFIED;AC=42;AN=29246;NFAM=41
chr5	79946997	518047	N	<DUP>	189.3	PASS	SVTYPE=DUP;POS=79946997;SVLEN=23776;END=79970773;STRANDS=-+:19;CIPOS=-4,2;CIEND=-10,9;CIPOS95=0,0;CIEND95=0,0;SU=19;PE=10;SR=9;ALG=PROD;AF=3.419e-05;NSAMP=1;MSQ=188.54;AC=1;AN=29246;NFAM=1
chr5	79948184	359589_2	N	]chr5:79945183]N	6984.7	LOW	SVTYPE=BND;POS=79945183;STRANDS=+-:401;IMPRECISE;CIPOS=-83,32;CIEND=-11,161;CIPOS95=-5,5;CIEND95=-2,2;MATEID=359589_1;EVENT=359589;SECONDARY;SU=401;PE=401;SR=0;ALG=PROD;AF=0.001436;NSAMP=42;MSQ=138.32;RECLASSIFIED;AC=42;AN=29246;NFAM=41
chr5	79952400	91991_1	N	]chrX:155249130]N	5878.2	LOW	SVTYPE=BND;POS=79952400;STRANDS=-+:55;CIPOS=-9,8;CIEND=-9,8;CIPOS95=0,0;CIEND95=0,0;MATEID=91991_2;EVENT=91991;SU=55;PE=0;SR=55;ALG=PROD;AF=0.006257;NSAMP=183;MSQ=18.9;AC=183;AN=29246;NFAM=183
chr5	79952444	12385_2	N	N[chr1:23117455[	3538.61	LOW	SVTYPE=BND;POS=79952444;STRANDS=-+:4;CIPOS=-9,8;CIEND=-9,8;CIPOS95=0,0;CIEND95=0,0;MATEID=12385_1;EVENT=12385;SECONDARY;SU=4;PE=0;SR=4;ALG=PROD;AF=0.00424;NSAMP=124;MSQ=16.69;AC=124;AN=29246;NFAM=123
chr5	79963815	359591_1	N	N[chr5:79966199[	2792.83	LOW	SVTYPE=BND;POS=79963815;STRANDS=+-:73;CIPOS=-23,23;CIEND=-23,21;CIPOS95=0,0;CIEND95=0,0;MATEID=359591_2;EVENT=359591;SU=73;PE=53;SR=20;ALG=PROD;AF=0.001094;NSAMP=32;MSQ=9.92;RECLASSIFIED;AC=32;AN=29246;NFAM=31
chr5	79966199	359591_2	N	]chr5:79963815]N	2792.83	LOW	SVTYPE=BND;POS=79963815;STRANDS=+-:73;CIPOS=-23,21;CIEND=-23,23;CIPOS95=0,0;CIEND95=0,0;MATEID=359591_1;EVENT=359591;SECONDARY;SU=73;PE=53;SR=20;ALG=PROD;AF=0.001094;NSAMP=32;MSQ=9.92;RECLASSIFIED;AC=32;AN=29246;NFAM=31
chr5	79976418	83853_1	N	N]chr11:102094768]	546090	LOW	SVTYPE=BND;POS=79976418;STRANDS=++:88;CIPOS=-9,8;CIEND=-9,8;CIPOS95=0,0;CIEND95=0,0;MATEID=83853_2;EVENT=83853;SU=88;PE=2;SR=86;ALG=PROD;AF=0.2068;NSAMP=5503;MSQ=62.24;AC=6047;AN=29246;NFAM=5258
chr5	79976418	89430_1	N	N]chr7:6313980]	216104	LOW	SVTYPE=BND;POS=79976418;STRANDS=++:4;CIPOS=-9,8;CIEND=-9,8;CIPOS95=0,0;CIEND95=0,0;MATEID=89430_2;EVENT=89430;SU=4;PE=0;SR=4;ALG=PROD;AF=0.1481;NSAMP=4256;MSQ=37.94;AC=4332;AN=29246;NFAM=4144
chr5	79981339	359593_1	N	N[chr5:79981776[	2935.74	LOW	SVTYPE=BND;POS=79981339;STRANDS=+-:71;CIPOS=-30,29;CIEND=-30,29;CIPOS95=0,0;CIEND95=0,0;MATEID=359593_2;EVENT=359593;SU=71;PE=17;SR=54;ALG=PROD;AF=0.0004787;NSAMP=14;MSQ=40.64;RECLASSIFIED;AC=14;AN=29246;NFAM=14
chr5	79981776	359593_2	N	]chr5:79981339]N	2935.74	LOW	SVTYPE=BND;POS=79981339;STRANDS=+-:71;CIPOS=-30,29;CIEND=-30,29;CIPOS95=0,0;CIEND95=0,0;MATEID=359593_1;EVENT=359593;SECONDARY;SU=71;PE=17;SR=54;ALG=PROD;AF=0.0004787;NSAMP=14;MSQ=40.64;RECLASSIFIED;AC=14;AN=29246;NFAM=14
chr5	80044425	85844_1	N	]chr14:102198114]N	15415.6	LOW	SVTYPE=BND;POS=80044425;STRANDS=-+:511;CIPOS=-1,1;CIEND=-1,1;CIPOS95=0,0;CIEND95=0,0;MATEID=85844_2;EVENT=85844;SU=511;PE=0;SR=511;ALG=PROD;AF=0.01467;NSAMP=378;MSQ=32.47;AC=429;AN=29246;NFAM=373
chr5	80056683	359595_1	N	N[chr5:80056765[	12398.8	PASS	SVTYPE=BND;POS=80056683;STRANDS=+-:476;CIPOS=-1,1;CIEND=-1,1;CIPOS95=0,0;CIEND95=0,0;MATEID=359595_2;EVENT=359595;SU=476;PE=3;SR=473;ALG=PROD;AF=0.001607;NSAMP=47;MSQ=247.12;RECLASSIFIED;AC=47;AN=29246;NFAM=47
chr5	80056765	359595_2	N	]chr5:80056683]N	12398.8	PASS	SVTYPE=BND;POS=80056683;STRANDS=+-:476;CIPOS=-1,1;CIEND=-1,1;CIPOS95=0,0;CIEND95=0,0;MATEID=359595_1;EVENT=359595;SECONDARY;SU=476;PE=3;SR=473;ALG=PROD;AF=0.001607;NSAMP=47;MSQ=247.12;RECLASSIFIED;AC=47;AN=29246;NFAM=47
chr5	80057466	359596	N	<DEL>	1105.68	PASS	SVTYPE=DEL;POS=80057466;SVLEN=-3667;END=80061133;STRANDS=+-:50;CIPOS=-22,21;CIEND=-30,29;CIPOS95=0,0;CIEND95=0,0;SU=50;PE=28;SR=22;ALG=PROD;AF=3.419e-05;NSAMP=1;MSQ=557.32;AC=1;AN=29246;NFAM=1
chr5	80070314	359597	N	<DEL>	596.27	PASS	SVTYPE=DEL;POS=80070314;SVLEN=-12274;END=80082588;STRANDS=+-:26;CIPOS=-24,24;CIEND=-26,23;CIPOS95=0,0;CIEND95=0,0;SU=26;PE=16;SR=10;ALG=PROD;AF=6.839e-05;NSAMP=2;MSQ=298.13;AC=2;AN=29246;NFAM=2
chr5	80071645	351296_2	N	]chr5:1464659]N	19896.3	LOW	SVTYPE=BND;POS=1464659;STRANDS=+-:4;CIPOS=-9,8;CIEND=-9,8;CIPOS95=0,0;CIEND95=0,0;MATEID=351296_1;EVENT=351296;SECONDARY;SU=4;PE=0;SR=4;ALG=PROD;AF=0.0185;NSAMP=522;MSQ=20.2;RECLASSIFIED;AC=541;AN=29246;NFAM=515
chr5	80074630	84493_1	N	[chr12:21407825[N	6.83	LOW	SVTYPE=BND;POS=80074630;STRANDS=--:4;IMPRECISE;CIPOS=-10,8;CIEND=-9,8;CIPOS95=-1,0;CIEND95=-1,1;MATEID=84493_2;EVENT=84493;SU=4;PE=0;SR=4;ALG=PROD;AF=3.419e-05;NSAMP=1;MSQ=6.83;AC=1;AN=29246;NFAM=1
chr5	80112487	518020_2	N	N[chr5:78910090[	51.97	LOW	SVTYPE=BND;POS=78910090;STRANDS=-+:21;IMPRECISE;CIPOS=-30,304;CIEND=-392,29;CIPOS95=-22,22;CIEND95=-87,29;MATEID=518020_1;EVENT=518020;SECONDARY;SU=21;PE=21;SR=0;ALG=PROD;AF=6.839e-05;NSAMP=2;MSQ=21.99;RECLASSIFIED;AC=2;AN=29246;NFAM=2
chr5	80112563	359470_2	N	]chr5:78910348]N	349.57	LOW	SVTYPE=BND;POS=78910348;STRANDS=+-:43;IMPRECISE;CIPOS=-435,73;CIEND=-51,497;CIPOS95=-85,73;CIEND95=-51,120;MATEID=359470_1;EVENT=359470;SECONDARY;SU=43;PE=43;SR=0;ALG=SUM;AF=0.0001368;NSAMP=4;MSQ=84.42;RECLASSIFIED;AC=4;AN=29246;NFAM=4
chr5	80113720	359598	N	<DEL>	47417.9	PASS	SVTYPE=DEL;POS=80113720;SVLEN=-4275;END=80117995;STRANDS=+-:1831;IMPRECISE;CIPOS=-4,58;CIEND=-40,0;CIPOS95=-1,1;CIEND95=0,0;SU=1831;PE=1831;SR=0;ALG=PROD;AF=0.005573;NSAMP=162;MSQ=245.64;AC=163;AN=29246;NFAM=159
chr5	80117375	518050_1	N	]chr5:80365640]N	216.57	LOW	SVTYPE=BND;POS=80117375;STRANDS=-+:32;CIPOS=-30,29;CIEND=-26,28;CIPOS95=0,0;CIEND95=0,0;MATEID=518050_2;EVENT=518050;SU=32;PE=23;SR=9;ALG=PROD;AF=6.839e-05;NSAMP=2;MSQ=108.28;RECLASSIFIED;AC=2;AN=29246;NFAM=2
chr5	80122198	86431_1	N	[chr16:52775865[N	8411.58	LOW	SVTYPE=BND;POS=80122198;STRANDS=--:20;CIPOS=-10,9;CIEND=-10,9;CIPOS95=0,0;CIEND95=0,0;MATEID=86431_2;EVENT=86431;SU=20;PE=14;SR=6;ALG=PROD;AF=0.01122;NSAMP=324;MSQ=19.84;AC=328;AN=29246;NFAM=321
chr5	80137405	359599_1	N	N[chr5:80137682[	25.54	LOW	SVTYPE=BND;POS=80137405;STRANDS=+-:4;IMPRECISE;CIPOS=-9,8;CIEND=-10,8;CIPOS95=0,0;CIEND95=-1,0;MATEID=359599_2;EVENT=359599;SU=4;PE=0;SR=4;ALG=PROD;AF=6.839e-05;NSAMP=2;MSQ=9.79;RECLASSIFIED;AC=2;AN=29246;NFAM=2
chr5	80137627	518052_1	N	]chr5:80138025]N	972.87	LOW	SVTYPE=BND;POS=80137627;STRANDS=-+:92;IMPRECISE;CIPOS=-50,19;CIEND=-8,49;CIPOS95=-3,3;CIEND95=-2,2;MATEID=518052_2;EVENT=518052;SU=92;PE=91;SR=1;ALG=PROD;AF=0.0006155;NSAMP=18;MSQ=44.93;RECLASSIFIED;AC=18;AN=29246;NFAM=18
chr5	80137682	359599_2	N	]chr5:80137405]N	25.54	LOW	SVTYPE=BND;POS=80137405;STRANDS=+-:4;IMPRECISE;CIPOS=-10,8;CIEND=-9,8;CIPOS95=-1,0;CIEND95=0,0;MATEID=359599_1;EVENT=359599;SECONDARY;SU=4;PE=0;SR=4;ALG=PROD;AF=6.839e-05;NSAMP=2;MSQ=9.79;RECLASSIFIED;AC=2;AN=29246;NFAM=2
chr5	80138025	518052_2	N	N[chr5:80137627[	972.87	LOW	SVTYPE=BND;POS=80137627;STRANDS=-+:92;IMPRECISE;CIPOS=-8,49;CIEND=-50,19;CIPOS95=-2,2;CIEND95=-3,3;MATEID=518052_1;EVENT=518052;SECONDARY;SU=92;PE=91;SR=1;ALG=PROD;AF=0.0006155;NSAMP=18;MSQ=44.93;RECLASSIFIED;AC=18;AN=29246;NFAM=18
chr5	80139491	359600	N	<DEL>	368.52	PASS	SVTYPE=DEL;POS=80139491;SVLEN=-5815;END=80145306;STRANDS=+-:17;CIPOS=-10,9;CIEND=-6,9;CIPOS95=0,0;CIEND95=0,0;SU=17;PE=12;SR=5;ALG=PROD;AF=3.419e-05;NSAMP=1;MSQ=368.52;AC=1;AN=29246;NFAM=1
chr5	80139597	84055_1	N	]chr11:76819755]N	7958.4	LOW	SVTYPE=BND;POS=80139597;STRANDS=-+:38;CIPOS=-9,8;CIEND=-9,8;CIPOS95=0,0;CIEND95=0,0;MATEID=84055_2;EVENT=84055;SU=38;PE=0;SR=38;ALG=PROD;AF=0.007249;NSAMP=212;MSQ=31.49;AC=212;AN=29246;NFAM=208
chr5	80139597	86044_1	N	[chr15:57075802[N	16324.2	LOW	SVTYPE=BND;POS=80139597;STRANDS=--:45;CIPOS=-9,8;CIEND=-9,8;CIPOS95=0,0;CIEND95=0,0;MATEID=86044_2;EVENT=86044;SU=45;PE=0;SR=45;ALG=PROD;AF=0.01546;NSAMP=452;MSQ=29.78;AC=452;AN=29246;NFAM=444
chr5	80139597	86442_1	N	[chr16:55319154[N	35378.2	LOW	SVTYPE=BND;POS=80139597;STRANDS=--:992;CIPOS=0,0;CIEND=0,0;CIPOS95=0,0;CIEND95=0,0;MATEID=86442_2;EVENT=86442;SU=992;PE=0;SR=992;ALG=PROD;AF=0.02766;NSAMP=809;MSQ=30.1;AC=809;AN=29246;NFAM=790
chr5	80139597	88606_1	N	]chr6:19317375]N	11025.4	LOW	SVTYPE=BND;POS=80139597;STRANDS=-+:166;CIPOS=-4,4;CIEND=-4,4;CIPOS95=0,0;CIEND95=0,0;MATEID=88606_2;EVENT=88606;SU=166;PE=0;SR=166;ALG=PROD;AF=0.009506;NSAMP=278;MSQ=33.27;AC=278;AN=29246;NFAM=273
chr5	80139611	12386_2	N	N]chr1:238153705]	13539.8	LOW	SVTYPE=BND;POS=80139611;STRANDS=++:44;CIPOS=-9,8;CIEND=-9,8;CIPOS95=0,0;CIEND95=0,0;MATEID=12386_1;EVENT=12386;SECONDARY;SU=44;PE=0;SR=44;ALG=PROD;AF=0.01275;NSAMP=372;MSQ=30.2;AC=373;AN=29246;NFAM=367
chr5	80139611	52346_2	N	N]chr2:233915807]	4472.1	LOW	SVTYPE=BND;POS=80139611;STRANDS=++:51;CIPOS=-9,8;CIEND=-9,8;CIPOS95=0,0;CIEND95=0,0;MATEID=52346_1;EVENT=52346;SECONDARY;SU=51;PE=0;SR=51;ALG=PROD;AF=0.005061;NSAMP=148;MSQ=25.99;AC=148;AN=29246;NFAM=147
chr5	80159502	518053	N	<DUP>	168.67	PASS	SVTYPE=DUP;POS=80159502;SVLEN=3072;END=80162574;STRANDS=-+:15;CIPOS=-8,9;CIEND=-5,4;CIPOS95=0,0;CIEND95=0,0;SU=15;PE=8;SR=7;ALG=PROD;AF=3.419e-05;NSAMP=1;MSQ=168.11;AC=1;AN=29246;NFAM=1
chr5	80161046	91409_1	N	N]chrX:23972004]	128.76	LOW	SVTYPE=BND;POS=80161046;STRANDS=++:4;CIPOS=-9,8;CIEND=-9,8;CIPOS95=0,0;CIEND95=0,0;MATEID=91409_2;EVENT=91409;SU=4;PE=0;SR=4;ALG=PROD;AF=0.0001368;NSAMP=4;MSQ=29.96;AC=4;AN=29246;NFAM=4
chr5	80172595	359601_1	N	N[chr5:80172651[	76804.5	LOW	SVTYPE=BND;POS=80172595;STRANDS=+-:2695;CIPOS=0,0;CIEND=0,0;CIPOS95=0,0;CIEND95=0,0;MATEID=359601_2;EVENT=359601;SU=2695;PE=14;SR=2681;ALG=PROD;AF=0.01221;NSAMP=353;MSQ=176.62;RECLASSIFIED;AC=357;AN=29246;NFAM=337
chr5	80172651	359601_2	N	]chr5:80172595]N	76804.5	LOW	SVTYPE=BND;POS=80172595;STRANDS=+-:2695;CIPOS=0,0;CIEND=0,0;CIPOS95=0,0;CIEND95=0,0;MATEID=359601_1;EVENT=359601;SECONDARY;SU=2695;PE=14;SR=2681;ALG=PROD;AF=0.01221;NSAMP=353;MSQ=176.62;RECLASSIFIED;AC=357;AN=29246;NFAM=337
chr5	80179102	359602	N	<DEL>	419.43	PASS	SVTYPE=DEL;POS=80179102;SVLEN=-17973;END=80197075;STRANDS=+-:20;IMPRECISE;CIPOS=-10,240;CIEND=-309,9;CIPOS95=-3,41;CIEND95=-47,0;SU=20;PE=20;SR=0;ALG=PROD;AF=3.419e-05;NSAMP=1;MSQ=419.43;AC=1;AN=29246;NFAM=1
chr5	80180106	518054_1	N	]chr5:80186869]N	7693.73	PASS	SVTYPE=BND;POS=80180106;STRANDS=-+:754;CIPOS=-2,0;CIEND=-2,1;CIPOS95=0,0;CIEND95=0,0;MATEID=518054_2;EVENT=518054;SU=754;PE=470;SR=284;ALG=PROD;AF=0.0004787;NSAMP=14;MSQ=305.75;RECLASSIFIED;AC=14;AN=29246;NFAM=12
chr5	80181417	88295_1	N	]chr21:36659495]N	2796.25	LOW	SVTYPE=BND;POS=80181417;STRANDS=-+:15;CIPOS=-26,25;CIEND=-26,25;CIPOS95=0,0;CIEND95=0,0;MATEID=88295_2;EVENT=88295;SU=15;PE=0;SR=15;ALG=PROD;AF=0.001573;NSAMP=46;MSQ=19.27;AC=46;AN=29246;NFAM=46
chr5	80182389	359603_1	N	N[chr5:80187581[	32192	PASS	SVTYPE=BND;POS=80182389;STRANDS=+-:1343;CIPOS=-1,1;CIEND=-1,0;CIPOS95=0,0;CIEND95=0,0;MATEID=359603_2;EVENT=359603;SU=1343;PE=792;SR=551;ALG=PROD;AF=0.001744;NSAMP=50;MSQ=549.96;RECLASSIFIED;AC=51;AN=29246;NFAM=46
chr5	80182629	359604	N	<DEL>	555.38	PASS	SVTYPE=DEL;POS=80182629;SVLEN=-2279;END=80184908;STRANDS=+-:24;IMPRECISE;CIPOS=-30,310;CIEND=-284,58;CIPOS95=-30,97;CIEND95=-38,38;SU=24;PE=24;SR=0;ALG=SUM;AF=6.839e-05;NSAMP=2;MSQ=277.19;AC=2;AN=29246;NFAM=2
chr5	80183312	518055	N	<DUP>	205.31	PASS	SVTYPE=DUP;POS=80183312;SVLEN=163;END=80183475;STRANDS=-+:16;CIPOS=-30,29;CIEND=-30,29;CIPOS95=0,0;CIEND95=0,0;SU=16;PE=0;SR=16;ALG=PROD;AF=3.42e-05;NSAMP=1;MSQ=9.21;AC=1;AN=29244;NFAM=1
chr5	80186869	518054_2	N	N[chr5:80180106[	7693.73	PASS	SVTYPE=BND;POS=80180106;STRANDS=-+:754;CIPOS=-2,1;CIEND=-2,0;CIPOS95=0,0;CIEND95=0,0;MATEID=518054_1;EVENT=518054;SECONDARY;SU=754;PE=470;SR=284;ALG=PROD;AF=0.0004787;NSAMP=14;MSQ=305.75;RECLASSIFIED;AC=14;AN=29246;NFAM=12
chr5	80187581	359603_2	N	]chr5:80182389]N	32192	PASS	SVTYPE=BND;POS=80182389;STRANDS=+-:1343;CIPOS=-1,0;CIEND=-1,1;CIPOS95=0,0;CIEND95=0,0;MATEID=359603_1;EVENT=359603;SECONDARY;SU=1343;PE=792;SR=551;ALG=PROD;AF=0.001744;NSAMP=50;MSQ=549.96;RECLASSIFIED;AC=51;AN=29246;NFAM=46
chr5	80188136	359606	N	<DEL>	272.71	PASS	SVTYPE=DEL;POS=80188136;SVLEN=-13860;END=80201996;STRANDS=+-:13;IMPRECISE;CIPOS=-10,340;CIEND=-325,9;CIPOS95=-2,68;CIEND95=-50,3;SU=13;PE=13;SR=0;ALG=PROD;AF=3.419e-05;NSAMP=1;MSQ=272.71;AC=1;AN=29246;NFAM=1
chr5	80188289	592602	N	<INV>	91.95	LOW	SVTYPE=INV;POS=80188289;SVLEN=1859;END=80190148;STRANDS=++:5,--:1;IMPRECISE;CIPOS=0,2;CIEND=-26,193;CIPOS95=0,2;CIEND95=-19,106;SU=6;PE=6;SR=0;ALG=PROD;AF=0.0002052;NSAMP=6;MSQ=9.79;AC=6;AN=29246;NFAM=6
chr5	80193971	359607	N	<DEL>	812.19	PASS	SVTYPE=DEL;POS=80193971;SVLEN=-11560;END=80205531;STRANDS=+-:36;CIPOS=-2,1;CIEND=-2,0;CIPOS95=0,0;CIEND95=0,0;SU=36;PE=23;SR=13;ALG=PROD;AF=3.419e-05;NSAMP=1;MSQ=812.19;AC=1;AN=29246;NFAM=1
chr5	80196200	359608_1	N	N[chr5:80309975[	934.47	PASS	SVTYPE=BND;POS=80196200;STRANDS=+-:51;CIPOS=-22,21;CIEND=-22,20;CIPOS95=0,0;CIEND95=0,0;MATEID=359608_2;EVENT=359608;SU=51;PE=28;SR=23;ALG=PROD;AF=6.839e-05;NSAMP=2;MSQ=467.24;RECLASSIFIED;AC=2;AN=29246;NFAM=2
chr5	80200512	83764_1	N	N]chr11:33993199]	97	LOW	SVTYPE=BND;POS=80200512;STRANDS=++:4;CIPOS=-9,8;CIEND=-9,8;CIPOS95=0,0;CIEND95=0,0;MATEID=83764_2;EVENT=83764;SU=4;PE=0;SR=4;ALG=PROD;AF=0.0001368;NSAMP=4;MSQ=22.87;AC=4;AN=29246;NFAM=4
chr5	80203258	85527_1	N	]chr14:39094443]N	371.23	LOW	SVTYPE=BND;POS=80203258;STRANDS=-+:8;CIPOS=-27,26;CIEND=-30,29;CIPOS95=0,0;CIEND95=0,0;MATEID=85527_2;EVENT=85527;SU=8;PE=3;SR=5;ALG=PROD;AF=0.0002735;NSAMP=8;MSQ=39.81;AC=8;AN=29246;NFAM=8
chr5	80209161	518056_1	N	]chr5:80209834]N	187.4	LOW	SVTYPE=BND;POS=80209161;STRANDS=-+:17;CIPOS=-28,25;CIEND=-30,29;CIPOS95=0,0;CIEND95=0,0;MATEID=518056_2;EVENT=518056;SU=17;PE=5;SR=12;ALG=PROD;AF=6.839e-05;NSAMP=2;MSQ=93.69;RECLASSIFIED;AC=2;AN=29246;NFAM=2
chr5	80209834	518056_2	N	N[chr5:80209161[	187.4	LOW	SVTYPE=BND;POS=80209161;STRANDS=-+:17;CIPOS=-30,29;CIEND=-28,25;CIPOS95=0,0;CIEND95=0,0;MATEID=518056_1;EVENT=518056;SECONDARY;SU=17;PE=5;SR=12;ALG=PROD;AF=6.839e-05;NSAMP=2;MSQ=93.69;RECLASSIFIED;AC=2;AN=29246;NFAM=2
chr5	80231822	67700_2	N	N[chr3:48210545[	130.81	LOW	SVTYPE=BND;POS=80231822;STRANDS=-+:10;IMPRECISE;CIPOS=-30,467;CIEND=-534,29;CIPOS95=-30,106;CIEND95=-137,29;MATEID=67700_1;EVENT=67700;SECONDARY;SU=10;PE=10;SR=0;ALG=PROD;AF=0.0001026;NSAMP=3;MSQ=43.6;AC=3;AN=29246;NFAM=3
chr5	80232133	518057_1	N	]chr5:80232594]N	529.85	LOW	SVTYPE=BND;POS=80232133;STRANDS=-+:23;IMPRECISE;CIPOS=-439,29;CIEND=-28,442;CIPOS95=-65,29;CIEND95=-28,92;MATEID=518057_2;EVENT=518057;SU=23;PE=23;SR=0;ALG=PROD;AF=0.0003077;NSAMP=9;MSQ=10.58;RECLASSIFIED;AC=9;AN=29246;NFAM=9
chr5	80232594	518057_2	N	N[chr5:80232133[	529.85	LOW	SVTYPE=BND;POS=80232133;STRANDS=-+:23;IMPRECISE;CIPOS=-28,442;CIEND=-439,29;CIPOS95=-28,92;CIEND95=-65,29;MATEID=518057_1;EVENT=518057;SECONDARY;SU=23;PE=23;SR=0;ALG=PROD;AF=0.0003077;NSAMP=9;MSQ=10.58;RECLASSIFIED;AC=9;AN=29246;NFAM=9
chr5	80233954	518058_1	N	]chr5:80265531]N	144.29	LOW	SVTYPE=BND;POS=80233954;STRANDS=-+:10;IMPRECISE;CIPOS=-10,3;CIEND=-10,9;CIPOS95=-2,0;CIEND95=-1,1;MATEID=518058_2;EVENT=518058;SU=10;PE=8;SR=2;ALG=PROD;AF=3.419e-05;NSAMP=1;MSQ=144.29;RECLASSIFIED;AC=1;AN=29246;NFAM=1
chr5	80234102	359610_1	N	N[chr5:80265534[	86.53	LOW	SVTYPE=BND;POS=80234102;STRANDS=+-:8;IMPRECISE;CIPOS=-10,2;CIEND=-10,9;CIPOS95=-2,1;CIEND95=-1,1;MATEID=359610_2;EVENT=359610;SU=8;PE=5;SR=3;ALG=PROD;AF=3.419e-05;NSAMP=1;MSQ=86.53;RECLASSIFIED;AC=1;AN=29246;NFAM=1
chr5	80235566	359611	N	<DEL>	812.31	PASS	SVTYPE=DEL;POS=80235566;SVLEN=-107;END=80235673;STRANDS=+-:28;CIPOS=-27,20;CIEND=-24,24;CIPOS95=0,0;CIEND95=0,0;SU=28;PE=0;SR=28;ALG=PROD;AF=0.0001026;NSAMP=3;MSQ=270.77;AC=3;AN=29246;NFAM=3
chr5	80238123	87250_1	N	N]chr18:49621034]	905090	LOW	SVTYPE=BND;POS=80238123;STRANDS=++:4;IMPRECISE;CIPOS=-29,26;CIEND=-30,29;CIPOS95=-2,2;CIEND95=-1,1;MATEID=87250_2;EVENT=87250;SU=4;PE=2;SR=2;ALG=PROD;AF=0.3687;NSAMP=10782;MSQ=50.58;AC=10783;AN=29246;NFAM=10005
chr5	80240926	359612	N	<DEL>	206.52	PASS	SVTYPE=DEL;POS=80240926;SVLEN=-3985;END=80244911;STRANDS=+-:4;CIPOS=-9,8;CIEND=-9,8;CIPOS95=0,0;CIEND95=0,0;SU=4;PE=0;SR=4;ALG=PROD;AF=3.419e-05;NSAMP=1;MSQ=206.52;AC=1;AN=29246;NFAM=1
chr5	80251730	88863_1	N	[chr6:56892980[N	332.51	PASS	SVTYPE=BND;POS=80251730;STRANDS=--:20;IMPRECISE;CIPOS=-286,43;CIEND=-293,49;CIPOS95=-59,43;CIEND95=-45,45;MATEID=88863_2;EVENT=88863;SU=20;PE=20;SR=0;ALG=PROD;AF=3.419e-05;NSAMP=1;MSQ=332.38;AC=1;AN=29246;NFAM=1
chr5	80259043	78521_2	N	N[chr4:113163778[	1023.29	LOW	SVTYPE=BND;POS=80259043;STRANDS=-+:4;IMPRECISE;CIPOS=-9,9;CIEND=-7,8;CIPOS95=-1,1;CIEND95=0,3;MATEID=78521_1;EVENT=78521;SECONDARY;SU=4;PE=1;SR=3;ALG=PROD;AF=0.001265;NSAMP=25;MSQ=22.69;AC=37;AN=29246;NFAM=24
chr5	80261380	359613	N	<DEL:ME:SINE|Alu|AluY>	1.37352e+07	PASS	SVTYPE=MEI;POS=80261380;SVLEN=-303;END=80261683;STRANDS=+-:309098;CIPOS=0,0;CIEND=0,0;CIPOS95=0,0;CIEND95=0,0;SU=309098;PE=32996;SR=276102;ALG=PROD;AF=0.5407;NSAMP=11456;MSQ=732.79;MEDGQR=3.97;Q10GQR=1.23;AC=15814;AN=29246;NFAM=10673
chr5	80261584	518060	N	<DUP>	76.95	PASS	SVTYPE=DUP;POS=80261584;SVLEN=7083;END=80268667;STRANDS=-+:12;IMPRECISE;CIPOS=-317,29;CIEND=-30,492;CIPOS95=-52,29;CIEND95=-30,63;SU=12;PE=12;SR=0;ALG=PROD;AF=3.419e-05;NSAMP=1;MSQ=49.69;AC=1;AN=29246;NFAM=1
chr5	80262716	359614_1	N	N[chr5:80263159[	254.08	LOW	SVTYPE=BND;POS=80262716;STRANDS=+-:5;CIPOS=-10,9;CIEND=-10,9;CIPOS95=0,0;CIEND95=0,0;MATEID=359614_2;EVENT=359614;SU=5;PE=0;SR=5;ALG=PROD;AF=0.000171;NSAMP=5;MSQ=19.34;RECLASSIFIED;AC=5;AN=29246;NFAM=5
chr5	80263159	359614_2	N	]chr5:80262716]N	254.08	LOW	SVTYPE=BND;POS=80262716;STRANDS=+-:5;CIPOS=-10,9;CIEND=-10,9;CIPOS95=0,0;CIEND95=0,0;MATEID=359614_1;EVENT=359614;SECONDARY;SU=5;PE=0;SR=5;ALG=PROD;AF=0.000171;NSAMP=5;MSQ=19.34;RECLASSIFIED;AC=5;AN=29246;NFAM=5
chr5	80263640	86036_1	N	]chr15:55129663]N	555.19	LOW	SVTYPE=BND;POS=80263640;STRANDS=-+:75;CIPOS=-5,4;CIEND=-5,4;CIPOS95=0,0;CIEND95=0,0;MATEID=86036_2;EVENT=86036;SU=75;PE=0;SR=75;ALG=PROD;AF=0.0006839;NSAMP=20;MSQ=20.29;AC=20;AN=29246;NFAM=20
chr5	80263997	518061	N	<DUP>	221.56	PASS	SVTYPE=DUP;POS=80263997;SVLEN=2786;END=80266783;STRANDS=-+:29;CIPOS=-30,29;CIEND=-30,29;CIPOS95=0,0;CIEND95=0,0;SU=29;PE=23;SR=6;ALG=PROD;AF=6.839e-05;NSAMP=2;MSQ=110.5;AC=2;AN=29246;NFAM=2
chr5	80265531	518058_2	N	N[chr5:80233954[	144.29	LOW	SVTYPE=BND;POS=80233954;STRANDS=-+:10;IMPRECISE;CIPOS=-10,9;CIEND=-10,3;CIPOS95=-1,1;CIEND95=-2,0;MATEID=518058_1;EVENT=518058;SECONDARY;SU=10;PE=8;SR=2;ALG=PROD;AF=3.419e-05;NSAMP=1;MSQ=144.29;RECLASSIFIED;AC=1;AN=29246;NFAM=1
chr5	80265534	359610_2	N	]chr5:80234102]N	86.53	LOW	SVTYPE=BND;POS=80234102;STRANDS=+-:8;IMPRECISE;CIPOS=-10,9;CIEND=-10,2;CIPOS95=-1,1;CIEND95=-2,1;MATEID=359610_1;EVENT=359610;SECONDARY;SU=8;PE=5;SR=3;ALG=PROD;AF=3.419e-05;NSAMP=1;MSQ=86.53;RECLASSIFIED;AC=1;AN=29246;NFAM=1
chr5	80267596	592603_1	N	[chr5:80268643[N	98.69	LOW	SVTYPE=BND;POS=80267596;STRANDS=--:9;IMPRECISE;CIPOS=-703,9;CIEND=-273,9;CIPOS95=-95,1;CIEND95=-71,2;MATEID=592603_2;EVENT=592603;SU=9;PE=9;SR=0;ALG=PROD;AF=3.419e-05;NSAMP=1;MSQ=98.69;AC=1;AN=29246;NFAM=1
chr5	80267812	592604	N	<INV>	56.67	LOW	SVTYPE=INV;POS=80267812;SVLEN=676;END=80268488;STRANDS=++:7,--:1;IMPRECISE;CIPOS=-10,303;CIEND=-10,555;CIPOS95=-1,131;CIEND95=-2,119;SU=8;PE=8;SR=0;ALG=PROD;AF=3.419e-05;NSAMP=1;MSQ=56.67;AC=1;AN=29246;NFAM=1
chr5	80268643	592603_2	N	[chr5:80267596[N	98.69	LOW	SVTYPE=BND;POS=80268643;STRANDS=--:9;IMPRECISE;CIPOS=-273,9;CIEND=-703,9;CIPOS95=-71,2;CIEND95=-95,1;MATEID=592603_1;EVENT=592603;SECONDARY;SU=9;PE=9;SR=0;ALG=PROD;AF=3.419e-05;NSAMP=1;MSQ=98.69;AC=1;AN=29246;NFAM=1
chr5	80271358	359616_1	N	N[chr5:80272296[	9920.28	PASS	SVTYPE=BND;POS=80271358;STRANDS=+-:448;CIPOS=-3,4;CIEND=-5,1;CIPOS95=0,0;CIEND95=0,0;MATEID=359616_2;EVENT=359616;SU=448;PE=310;SR=138;ALG=PROD;AF=0.0001368;NSAMP=4;MSQ=376.07;RECLASSIFIED;AC=4;AN=29246;NFAM=4
chr5	80272296	359616_2	N	]chr5:80271358]N	9920.28	PASS	SVTYPE=BND;POS=80271358;STRANDS=+-:448;CIPOS=-5,1;CIEND=-3,4;CIPOS95=0,0;CIEND95=0,0;MATEID=359616_1;EVENT=359616;SECONDARY;SU=448;PE=310;SR=138;ALG=PROD;AF=0.0001368;NSAMP=4;MSQ=376.07;RECLASSIFIED;AC=4;AN=29246;NFAM=4
chr5	80272325	359617_1	N	N[chr5:80272616[	14.36	LOW	SVTYPE=BND;POS=80272325;STRANDS=+-:5;CIPOS=-10,9;CIEND=-10,9;CIPOS95=0,0;CIEND95=0,0;MATEID=359617_2;EVENT=359617;SU=5;PE=0;SR=5;ALG=PROD;AF=3.419e-05;NSAMP=1;MSQ=6.83;RECLASSIFIED;AC=1;AN=29246;NFAM=1
chr5	80272616	359617_2	N	]chr5:80272325]N	14.36	LOW	SVTYPE=BND;POS=80272325;STRANDS=+-:5;CIPOS=-10,9;CIEND=-10,9;CIPOS95=0,0;CIEND95=0,0;MATEID=359617_1;EVENT=359617;SECONDARY;SU=5;PE=0;SR=5;ALG=PROD;AF=3.419e-05;NSAMP=1;MSQ=6.83;RECLASSIFIED;AC=1;AN=29246;NFAM=1
chr5	80273779	518062	N	<DUP>	149.27	PASS	SVTYPE=DUP;POS=80273779;SVLEN=369;END=80274148;STRANDS=-+:4;IMPRECISE;CIPOS=-10,9;CIEND=-10,9;CIPOS95=-1,1;CIEND95=-1,1;SU=4;PE=2;SR=2;ALG=PROD;AF=0.0001026;NSAMP=3;MSQ=5.12;AC=3;AN=29246;NFAM=3
chr5	80276847	359618_1	N	N[chr5:80278063[	11263.1	LOW	SVTYPE=BND;POS=80276847;STRANDS=+-:535;IMPRECISE;CIPOS=-10,113;CIEND=-162,5;CIPOS95=-1,1;CIEND95=-2,2;MATEID=359618_2;EVENT=359618;SU=535;PE=535;SR=0;ALG=PROD;AF=0.002154;NSAMP=63;MSQ=156.66;RECLASSIFIED;AC=63;AN=29246;NFAM=62
chr5	80276879	78522_2	N	N[chr4:36654905[	28.68	LOW	SVTYPE=BND;POS=80276879;STRANDS=-+:4;IMPRECISE;CIPOS=-8,9;CIEND=-10,7;CIPOS95=0,2;CIEND95=-2,0;MATEID=78522_1;EVENT=78522;SECONDARY;SU=4;PE=0;SR=4;ALG=PROD;AF=6.839e-05;NSAMP=2;MSQ=14.34;AC=2;AN=29246;NFAM=2
chr5	80277048	88041_1	N	N[chr20:35086682[	529.7	LOW	SVTYPE=BND;POS=80277048;STRANDS=+-:4;IMPRECISE;CIPOS=-9,669;CIEND=-662,9;CIPOS95=0,232;CIEND95=-216,1;MATEID=88041_2;EVENT=88041;SU=4;PE=4;SR=0;ALG=PROD;AF=0.0007522;NSAMP=22;MSQ=15.04;AC=22;AN=29246;NFAM=22
chr5	80278011	592605	N	<INV>	21.45	LOW	SVTYPE=INV;POS=80278011;SVLEN=304;END=80278315;STRANDS=++:1,--:3;IMPRECISE;CIPOS=-20,0;CIEND=-68,23;CIPOS95=-20,0;CIEND95=-64,14;SU=4;PE=4;SR=0;ALG=PROD;AF=3.419e-05;NSAMP=1;MSQ=20.89;AC=1;AN=29246;NFAM=1
chr5	80278063	359618_2	N	]chr5:80276847]N	11263.1	LOW	SVTYPE=BND;POS=80276847;STRANDS=+-:535;IMPRECISE;CIPOS=-162,5;CIEND=-10,113;CIPOS95=-2,2;CIEND95=-1,1;MATEID=359618_1;EVENT=359618;SECONDARY;SU=535;PE=535;SR=0;ALG=PROD;AF=0.002154;NSAMP=63;MSQ=156.66;RECLASSIFIED;AC=63;AN=29246;NFAM=62
chr5	80280355	359620	N	<DEL>	383.61	PASS	SVTYPE=DEL;POS=80280355;SVLEN=-1159;END=80281514;STRANDS=+-:15;CIPOS=-10,9;CIEND=-3,1;CIPOS95=0,0;CIEND95=0,0;SU=15;PE=6;SR=9;ALG=PROD;AF=3.419e-05;NSAMP=1;MSQ=383.61;AC=1;AN=29246;NFAM=1
chr5	80288352	90424_1	N	[chr8:78686432[N	49.78	LOW	SVTYPE=BND;POS=80288352;STRANDS=--:4;CIPOS=-9,8;CIEND=-9,8;CIPOS95=0,0;CIEND95=0,0;MATEID=90424_2;EVENT=90424;SU=4;PE=0;SR=4;ALG=PROD;AF=3.419e-05;NSAMP=1;MSQ=32.81;AC=1;AN=29246;NFAM=1
chr5	80298256	89087_1	N	N[chr6:107000678[	183408	LOW	SVTYPE=BND;POS=80298256;STRANDS=+-:1189;IMPRECISE;CIPOS=-6,226;CIEND=-92,9;CIPOS95=-6,12;CIEND95=-1,1;MATEID=89087_2;EVENT=89087;SU=1189;PE=1189;SR=0;ALG=PROD;AF=0.1086;NSAMP=3175;MSQ=40.32;AC=3175;AN=29246;NFAM=3095
chr5	80301030	91818_1	N	N]chrX:124128947]	450.01	LOW	SVTYPE=BND;POS=80301030;STRANDS=++:5;IMPRECISE;CIPOS=-10,235;CIEND=-10,598;CIPOS95=-2,121;CIEND95=-1,210;MATEID=91818_2;EVENT=91818;SU=5;PE=5;SR=0;ALG=PROD;AF=0.0004103;NSAMP=12;MSQ=21.9;AC=12;AN=29246;NFAM=12
chr5	80301204	88050_1	N	N[chr20:37012508[	29.42	LOW	SVTYPE=BND;POS=80301204;STRANDS=+-:4;IMPRECISE;CIPOS=-10,491;CIEND=-723,9;CIPOS95=-2,140;CIEND95=-232,1;MATEID=88050_2;EVENT=88050;SU=4;PE=4;SR=0;ALG=PROD;AF=3.419e-05;NSAMP=1;MSQ=9.42;AC=1;AN=29246;NFAM=1
chr5	80301378	91817_1	N	[chrX:124128752[N	1859.13	LOW	SVTYPE=BND;POS=80301378;STRANDS=--:26;IMPRECISE;CIPOS=-295,30;CIEND=-451,25;CIPOS95=-17,17;CIEND95=-52,25;MATEID=91817_2;EVENT=91817;SU=26;PE=26;SR=0;ALG=PROD;AF=0.002086;NSAMP=61;MSQ=25.68;AC=61;AN=29246;NFAM=61
chr5	80301409	88051_1	N	]chr20:37012688]N	433.5	LOW	SVTYPE=BND;POS=80301409;STRANDS=-+:16;IMPRECISE;CIPOS=-592,159;CIEND=-49,717;CIPOS95=-125,125;CIEND95=-49,129;MATEID=88051_2;EVENT=88051;SU=16;PE=16;SR=0;ALG=SUM;AF=0.0006497;NSAMP=19;MSQ=18.2;AC=19;AN=29246;NFAM=19
chr5	80307373	88925_1	N	]chr6:68477969]N	395.32	PASS	SVTYPE=BND;POS=80307373;STRANDS=-+:16;CIPOS=-50,49;CIEND=-44,43;CIPOS95=0,0;CIEND95=0,0;MATEID=88925_2;EVENT=88925;SU=16;PE=7;SR=9;ALG=PROD;AF=3.419e-05;NSAMP=1;MSQ=395.32;AC=1;AN=29246;NFAM=1
chr5	80307689	88926_1	N	N[chr6:68477956[	329.63	PASS	SVTYPE=BND;POS=80307689;STRANDS=+-:17;IMPRECISE;CIPOS=-50,233;CIEND=-305,43;CIPOS95=-37,37;CIEND95=-88,43;MATEID=88926_2;EVENT=88926;SU=17;PE=17;SR=0;ALG=PROD;AF=3.419e-05;NSAMP=1;MSQ=329.63;AC=1;AN=29246;NFAM=1
chr5	80309975	359608_2	N	]chr5:80196200]N	934.47	PASS	SVTYPE=BND;POS=80196200;STRANDS=+-:51;CIPOS=-22,20;CIEND=-22,21;CIPOS95=0,0;CIEND95=0,0;MATEID=359608_1;EVENT=359608;SECONDARY;SU=51;PE=28;SR=23;ALG=PROD;AF=6.839e-05;NSAMP=2;MSQ=467.24;RECLASSIFIED;AC=2;AN=29246;NFAM=2
chr5	80323724	359622_1	N	N[chr5:80324089[	1634.7	LOW	SVTYPE=BND;POS=80323724;STRANDS=+-:23;CIPOS=-24,23;CIEND=-30,29;CIPOS95=0,0;CIEND95=0,0;MATEID=359622_2;EVENT=359622;SU=23;PE=9;SR=14;ALG=PROD;AF=0.0007864;NSAMP=23;MSQ=41.56;RECLASSIFIED;AC=23;AN=29246;NFAM=23
chr5	80323779	359623	N	<DEL>	260.56	PASS	SVTYPE=DEL;POS=80323779;SVLEN=-1868;END=80325647;STRANDS=+-:14;IMPRECISE;CIPOS=-9,323;CIEND=-219,9;CIPOS95=0,72;CIEND95=-44,2;SU=14;PE=14;SR=0;ALG=PROD;AF=3.419e-05;NSAMP=1;MSQ=260.56;AC=1;AN=29246;NFAM=1
chr5	80324089	359622_2	N	]chr5:80323724]N	1634.7	LOW	SVTYPE=BND;POS=80323724;STRANDS=+-:23;CIPOS=-30,29;CIEND=-24,23;CIPOS95=0,0;CIEND95=0,0;MATEID=359622_1;EVENT=359622;SECONDARY;SU=23;PE=9;SR=14;ALG=PROD;AF=0.0007864;NSAMP=23;MSQ=41.56;RECLASSIFIED;AC=23;AN=29246;NFAM=23
chr5	80325597	359624_1	N	N[chr5:80325681[	16734.4	LOW	SVTYPE=BND;POS=80325597;STRANDS=+-:504;CIPOS=-1,1;CIEND=-1,1;CIPOS95=0,0;CIEND95=0,0;MATEID=359624_2;EVENT=359624;SU=504;PE=2;SR=502;ALG=PROD;AF=0.002291;NSAMP=67;MSQ=191.29;RECLASSIFIED;AC=67;AN=29246;NFAM=64
chr5	80325681	359624_2	N	]chr5:80325597]N	16734.4	LOW	SVTYPE=BND;POS=80325597;STRANDS=+-:504;CIPOS=-1,1;CIEND=-1,1;CIPOS95=0,0;CIEND95=0,0;MATEID=359624_1;EVENT=359624;SECONDARY;SU=504;PE=2;SR=502;ALG=PROD;AF=0.002291;NSAMP=67;MSQ=191.29;RECLASSIFIED;AC=67;AN=29246;NFAM=64
chr5	80330388	359625	N	<DEL>	338.65	PASS	SVTYPE=DEL;POS=80330388;SVLEN=-677;END=80331065;STRANDS=+-:11;IMPRECISE;CIPOS=-10,9;CIEND=-10,9;CIPOS95=-1,1;CIEND95=-1,0;SU=11;PE=8;SR=3;ALG=PROD;AF=3.419e-05;NSAMP=1;MSQ=338.65;AC=1;AN=29246;NFAM=1
chr5	80337743	359627	N	<DEL>	488.25	PASS	SVTYPE=DEL;POS=80337743;SVLEN=-5227;END=80342970;STRANDS=+-:24;IMPRECISE;CIPOS=-30,250;CIEND=-244,28;CIPOS95=-30,30;CIEND95=-42,28;SU=24;PE=24;SR=0;ALG=PROD;AF=6.839e-05;NSAMP=2;MSQ=244.12;AC=2;AN=29246;NFAM=2
chr5	80338939	518065	N	<DUP>	291.36	PASS	SVTYPE=DUP;POS=80338939;SVLEN=3570;END=80342509;STRANDS=-+:26;IMPRECISE;CIPOS=-129,27;CIEND=-30,147;CIPOS95=-49,27;CIEND95=-21,21;SU=26;PE=26;SR=0;ALG=PROD;AF=0.0001026;NSAMP=2;MSQ=144.95;AC=3;AN=29246;NFAM=2
chr5	80338954	592607_1	N	N]chr5:80339365]	12.34	LOW	SVTYPE=BND;POS=80338954;STRANDS=++:4;IMPRECISE;CIPOS=-10,55;CIEND=-10,249;CIPOS95=-2,46;CIEND95=-3,53;MATEID=592607_2;EVENT=592607;SU=4;PE=4;SR=0;ALG=PROD;AF=3.419e-05;NSAMP=1;MSQ=9.36;AC=1;AN=29246;NFAM=1
chr5	80338971	592606	N	<INV>	25.38	LOW	SVTYPE=INV;POS=80338971;SVLEN=188;END=80339159;STRANDS=++:1,--:3;IMPRECISE;CIPOS=-107,32;CIEND=-2,4;CIPOS95=-89,23;CIEND95=-2,2;SU=4;PE=4;SR=0;ALG=PROD;AF=6.839e-05;NSAMP=2;MSQ=12.41;AC=2;AN=29246;NFAM=2
chr5	80339365	592607_2	N	N]chr5:80338954]	12.34	LOW	SVTYPE=BND;POS=80339365;STRANDS=++:4;IMPRECISE;CIPOS=-10,249;CIEND=-10,55;CIPOS95=-3,53;CIEND95=-2,46;MATEID=592607_1;EVENT=592607;SECONDARY;SU=4;PE=4;SR=0;ALG=PROD;AF=3.419e-05;NSAMP=1;MSQ=9.36;AC=1;AN=29246;NFAM=1
chr5	80342243	359628_1	N	N[chr5:80342515[	874.44	LOW	SVTYPE=BND;POS=80342243;STRANDS=+-:104;CIPOS=-3,4;CIEND=-5,5;CIPOS95=0,0;CIEND95=0,0;MATEID=359628_2;EVENT=359628;SU=104;PE=0;SR=104;ALG=PROD;AF=0.0005129;NSAMP=15;MSQ=21.33;RECLASSIFIED;AC=15;AN=29246;NFAM=15
chr5	80342515	359628_2	N	]chr5:80342243]N	874.44	LOW	SVTYPE=BND;POS=80342243;STRANDS=+-:104;CIPOS=-5,5;CIEND=-3,4;CIPOS95=0,0;CIEND95=0,0;MATEID=359628_1;EVENT=359628;SECONDARY;SU=104;PE=0;SR=104;ALG=PROD;AF=0.0005129;NSAMP=15;MSQ=21.33;RECLASSIFIED;AC=15;AN=29246;NFAM=15
chr5	80343059	359629	N	<DEL>	161.81	PASS	SVTYPE=DEL;POS=80343059;SVLEN=-4445;END=80347504;STRANDS=+-:8;IMPRECISE;CIPOS=-10,324;CIEND=-356,9;CIPOS95=-1,82;CIEND95=-69,2;SU=8;PE=8;SR=0;ALG=PROD;AF=3.419e-05;NSAMP=1;MSQ=161.81;AC=1;AN=29246;NFAM=1
chr5	80345994	359630	N	<DEL>	398.45	PASS	SVTYPE=DEL;POS=80345994;SVLEN=-5020;END=80351014;STRANDS=+-:14;IMPRECISE;CIPOS=-6,251;CIEND=-313,9;CIPOS95=0,65;CIEND95=-51,2;SU=14;PE=14;SR=0;ALG=PROD;AF=3.419e-05;NSAMP=1;MSQ=398.45;AC=1;AN=29246;NFAM=1
chr5	80349781	90892_1	N	[chr9:36467096[N	40038	LOW	SVTYPE=BND;POS=80349781;STRANDS=--:5638;IMPRECISE;CIPOS=-170,5;CIEND=-52,9;CIPOS95=-6,5;CIEND95=0,0;MATEID=90892_2;EVENT=90892;SU=5638;PE=5638;SR=0;ALG=PROD;AF=0.03621;NSAMP=1059;MSQ=23.72;AC=1059;AN=29246;NFAM=1052
chr5	80356962	359631	N	<DEL>	115383	PASS	SVTYPE=DEL;POS=80356962;SVLEN=-6552;END=80363514;STRANDS=+-:4815;CIPOS=0,0;CIEND=0,0;CIPOS95=0,0;CIEND95=0,0;SU=4815;PE=2731;SR=2084;ALG=PROD;AF=0.006839;NSAMP=198;MSQ=472.08;AC=200;AN=29246;NFAM=194
chr5	80364258	52347_2	N	N]chr2:232166118]	2548.59	LOW	SVTYPE=BND;POS=80364258;STRANDS=++:98;CIPOS=-6,6;CIEND=-8,6;CIPOS95=0,0;CIEND95=0,0;MATEID=52347_1;EVENT=52347;SECONDARY;SU=98;PE=0;SR=98;ALG=PROD;AF=0.002223;NSAMP=65;MSQ=18.7;AC=65;AN=29246;NFAM=65
chr5	80365640	518050_2	N	N[chr5:80117375[	216.57	LOW	SVTYPE=BND;POS=80117375;STRANDS=-+:32;CIPOS=-26,28;CIEND=-30,29;CIPOS95=0,0;CIEND95=0,0;MATEID=518050_1;EVENT=518050;SECONDARY;SU=32;PE=23;SR=9;ALG=PROD;AF=6.839e-05;NSAMP=2;MSQ=108.28;RECLASSIFIED;AC=2;AN=29246;NFAM=2
chr5	80366350	592608_1	N	[chr5:80366929[N	24.36	LOW	SVTYPE=BND;POS=80366350;STRANDS=--:4;IMPRECISE;CIPOS=-120,9;CIEND=-41,9;CIPOS95=-53,3;CIEND95=-32,2;MATEID=592608_2;EVENT=592608;SU=4;PE=4;SR=0;ALG=PROD;AF=3.419e-05;NSAMP=1;MSQ=23.81;AC=1;AN=29246;NFAM=1
chr5	80366665	592609	N	<INV>	16.56	LOW	SVTYPE=INV;POS=80366665;SVLEN=242;END=80366907;STRANDS=++:2,--:2;IMPRECISE;CIPOS=-16,34;CIEND=-5,0;CIPOS95=-6,25;CIEND95=-5,0;SU=4;PE=4;SR=0;ALG=PROD;AF=6.839e-05;NSAMP=2;MSQ=4.64;AC=2;AN=29246;NFAM=2
chr5	80366929	592608_2	N	[chr5:80366350[N	24.36	LOW	SVTYPE=BND;POS=80366929;STRANDS=--:4;IMPRECISE;CIPOS=-41,9;CIEND=-120,9;CIPOS95=-32,2;CIEND95=-53,3;MATEID=592608_1;EVENT=592608;SECONDARY;SU=4;PE=4;SR=0;ALG=PROD;AF=3.419e-05;NSAMP=1;MSQ=23.81;AC=1;AN=29246;NFAM=1
chr5	80378435	359633	N	<DEL>	1006.94	PASS	SVTYPE=DEL;POS=80378435;SVLEN=-4130;END=80382565;STRANDS=+-:47;CIPOS=-23,22;CIEND=-22,20;CIPOS95=0,0;CIEND95=0,0;SU=47;PE=27;SR=20;ALG=PROD;AF=3.419e-05;NSAMP=1;MSQ=644.43;AC=1;AN=29246;NFAM=1
chr5	80385097	359634	N	<DEL>	532.09	PASS	SVTYPE=DEL;POS=80385097;SVLEN=-72;END=80385169;STRANDS=+-:16;CIPOS=-30,29;CIEND=-30,29;CIPOS95=0,0;CIEND95=0,0;SU=16;PE=0;SR=16;ALG=PROD;AF=6.839e-05;NSAMP=2;MSQ=265.29;AC=2;AN=29246;NFAM=2
chr5	80385125	89313_1	N	]chr6:147551839]N	76.68	LOW	SVTYPE=BND;POS=80385125;STRANDS=-+:4;CIPOS=-9,8;CIEND=-9,8;CIPOS95=0,0;CIEND95=0,0;MATEID=89313_2;EVENT=89313;SU=4;PE=0;SR=4;ALG=PROD;AF=6.839e-05;NSAMP=2;MSQ=11.02;AC=2;AN=29246;NFAM=2
chr5	80385128	91604_1	N	]chrX:78544173]N	400056	LOW	SVTYPE=BND;POS=80385128;STRANDS=-+:78;CIPOS=-9,8;CIEND=-9,8;CIPOS95=0,0;CIEND95=0,0;MATEID=91604_2;EVENT=91604;SU=78;PE=0;SR=78;ALG=PROD;AF=0.2397;NSAMP=6716;MSQ=38.19;AC=7010;AN=29246;NFAM=6337
chr5	80385168	67701_2	N	N[chr3:57002463[	17103.3	LOW	SVTYPE=BND;POS=80385168;STRANDS=-+:5;CIPOS=-10,9;CIEND=-10,9;CIPOS95=0,0;CIEND95=0,0;MATEID=67701_1;EVENT=67701;SECONDARY;SU=5;PE=0;SR=5;ALG=PROD;AF=0.01761;NSAMP=515;MSQ=19.1;AC=515;AN=29246;NFAM=513
chr5	80392067	359635_1	N	N[chr5:80421152[	336.27	LOW	SVTYPE=BND;POS=80392067;STRANDS=+-:23;IMPRECISE;CIPOS=-30,295;CIEND=-379,29;CIPOS95=-27,27;CIEND95=-45,29;MATEID=359635_2;EVENT=359635;SU=23;PE=23;SR=0;ALG=PROD;AF=3.419e-05;NSAMP=1;MSQ=140.64;RECLASSIFIED;AC=1;AN=29246;NFAM=1
chr5	80392288	518066_1	N	]chr5:80421220]N	27.43	LOW	SVTYPE=BND;POS=80392288;STRANDS=-+:11;IMPRECISE;CIPOS=-884,29;CIEND=-30,721;CIPOS95=-356,29;CIEND95=-30,361;MATEID=518066_2;EVENT=518066;SU=11;PE=11;SR=0;ALG=SUM;AF=3.419e-05;NSAMP=1;MSQ=15.7;RECLASSIFIED;AC=1;AN=29246;NFAM=1
chr5	80393351	592610_1	N	N]chr5:80453883]	419.19	LOW	SVTYPE=BND;POS=80393351;STRANDS=++:30;CIPOS=-26,29;CIEND=-23,22;CIPOS95=0,0;CIEND95=0,0;MATEID=592610_2;EVENT=592610;SU=30;PE=15;SR=15;ALG=PROD;AF=6.839e-05;NSAMP=2;MSQ=209.59;AC=2;AN=29246;NFAM=2
chr5	80408015	518068	N	<DUP>	236.34	PASS	SVTYPE=DUP;POS=80408015;SVLEN=7575;END=80415590;STRANDS=-+:24;CIPOS=-10,9;CIEND=-2,1;CIPOS95=0,0;CIEND95=0,0;SU=24;PE=11;SR=13;ALG=PROD;AF=3.419e-05;NSAMP=1;MSQ=235.67;AC=1;AN=29246;NFAM=1
chr5	80420714	592611_1	N	[chr5:80531954[N	134.69	LOW	SVTYPE=BND;POS=80420714;STRANDS=--:6;IMPRECISE;CIPOS=-362,9;CIEND=-399,9;CIPOS95=-89,2;CIEND95=-115,1;MATEID=592611_2;EVENT=592611;SU=6;PE=6;SR=0;ALG=PROD;AF=3.419e-05;NSAMP=1;MSQ=134.69;AC=1;AN=29246;NFAM=1
chr5	80421108	592612_1	N	N]chr5:80531594]	134.69	LOW	SVTYPE=BND;POS=80421108;STRANDS=++:7;IMPRECISE;CIPOS=-10,396;CIEND=-10,387;CIPOS95=-2,99;CIEND95=-2,103;MATEID=592612_2;EVENT=592612;SU=7;PE=7;SR=0;ALG=PROD;AF=3.419e-05;NSAMP=1;MSQ=134.69;AC=1;AN=29246;NFAM=1
chr5	80421152	359635_2	N	]chr5:80392067]N	336.27	LOW	SVTYPE=BND;POS=80392067;STRANDS=+-:23;IMPRECISE;CIPOS=-379,29;CIEND=-30,295;CIPOS95=-45,29;CIEND95=-27,27;MATEID=359635_1;EVENT=359635;SECONDARY;SU=23;PE=23;SR=0;ALG=PROD;AF=3.419e-05;NSAMP=1;MSQ=140.64;RECLASSIFIED;AC=1;AN=29246;NFAM=1
chr5	80421220	518066_2	N	N[chr5:80392288[	27.43	LOW	SVTYPE=BND;POS=80392288;STRANDS=-+:11;IMPRECISE;CIPOS=-30,721;CIEND=-884,29;CIPOS95=-30,361;CIEND95=-356,29;MATEID=518066_1;EVENT=518066;SECONDARY;SU=11;PE=11;SR=0;ALG=SUM;AF=3.419e-05;NSAMP=1;MSQ=15.7;RECLASSIFIED;AC=1;AN=29246;NFAM=1
chr5	80426202	78523_2	N	[chr4:42783813[N	66.33	LOW	SVTYPE=BND;POS=80426202;STRANDS=--:5;IMPRECISE;CIPOS=-10,6;CIEND=-10,9;CIPOS95=-1,0;CIEND95=-1,1;MATEID=78523_1;EVENT=78523;SECONDARY;SU=5;PE=3;SR=2;ALG=PROD;AF=0.0001368;NSAMP=4;MSQ=6.96;AC=4;AN=29246;NFAM=4
chr5	80434932	67702_2	N	[chr3:183870211[N	1.51071e+06	LOW	SVTYPE=BND;POS=80434932;STRANDS=--:450;CIPOS=-1,1;CIEND=-1,1;CIPOS95=0,0;CIEND95=0,0;MATEID=67702_1;EVENT=67702;SECONDARY;SU=450;PE=0;SR=450;ALG=PROD;AF=0.3208;NSAMP=9383;MSQ=96.02;AC=9383;AN=29246;NFAM=8744
chr5	80445620	359639_1	N	N[chr5:80445930[	373.53	LOW	SVTYPE=BND;POS=80445620;STRANDS=+-:21;CIPOS=-9,8;CIEND=-9,8;CIPOS95=0,0;CIEND95=0,0;MATEID=359639_2;EVENT=359639;SU=21;PE=0;SR=21;ALG=PROD;AF=0.0003761;NSAMP=11;MSQ=16.41;RECLASSIFIED;AC=11;AN=29246;NFAM=11
chr5	80445930	359639_2	N	]chr5:80445620]N	373.53	LOW	SVTYPE=BND;POS=80445620;STRANDS=+-:21;CIPOS=-9,8;CIEND=-9,8;CIPOS95=0,0;CIEND95=0,0;MATEID=359639_1;EVENT=359639;SECONDARY;SU=21;PE=0;SR=21;ALG=PROD;AF=0.0003761;NSAMP=11;MSQ=16.41;RECLASSIFIED;AC=11;AN=29246;NFAM=11
chr5	80446638	359640_1	N	N[chr5:80447015[	3386.89	LOW	SVTYPE=BND;POS=80446638;STRANDS=+-:61;CIPOS=-30,29;CIEND=-24,22;CIPOS95=0,0;CIEND95=0,0;MATEID=359640_2;EVENT=359640;SU=61;PE=16;SR=45;ALG=PROD;AF=0.0003761;NSAMP=11;MSQ=14.11;RECLASSIFIED;AC=11;AN=29246;NFAM=11
chr5	80447015	359640_2	N	]chr5:80446638]N	3386.89	LOW	SVTYPE=BND;POS=80446638;STRANDS=+-:61;CIPOS=-24,22;CIEND=-30,29;CIPOS95=0,0;CIEND95=0,0;MATEID=359640_1;EVENT=359640;SECONDARY;SU=61;PE=16;SR=45;ALG=PROD;AF=0.0003761;NSAMP=11;MSQ=14.11;RECLASSIFIED;AC=11;AN=29246;NFAM=11
chr5	80450834	592613_1	N	N]chr5:80452453]	481.68	LOW	SVTYPE=BND;POS=80450834;STRANDS=++:7;CIPOS=-6,5;CIEND=-6,5;CIPOS95=0,0;CIEND95=0,0;MATEID=592613_2;EVENT=592613;SU=7;PE=1;SR=6;ALG=PROD;AF=0.0007864;NSAMP=23;MSQ=19.44;AC=23;AN=29246;NFAM=23
chr5	80452453	592613_2	N	N]chr5:80450834]	481.68	LOW	SVTYPE=BND;POS=80452453;STRANDS=++:7;CIPOS=-6,5;CIEND=-6,5;CIPOS95=0,0;CIEND95=0,0;MATEID=592613_1;EVENT=592613;SECONDARY;SU=7;PE=1;SR=6;ALG=PROD;AF=0.0007864;NSAMP=23;MSQ=19.44;AC=23;AN=29246;NFAM=23
chr5	80453883	592610_2	N	N]chr5:80393351]	419.19	LOW	SVTYPE=BND;POS=80453883;STRANDS=++:30;CIPOS=-23,22;CIEND=-26,29;CIPOS95=0,0;CIEND95=0,0;MATEID=592610_1;EVENT=592610;SECONDARY;SU=30;PE=15;SR=15;ALG=PROD;AF=6.839e-05;NSAMP=2;MSQ=209.59;AC=2;AN=29246;NFAM=2
chr5	80457730	592614	N	<INV>	12.05	LOW	SVTYPE=INV;POS=80457730;SVLEN=1362;END=80459092;STRANDS=++:1,--:5;IMPRECISE;CIPOS=-423,9;CIEND=-339,9;CIPOS95=-115,2;CIEND95=-79,2;SU=6;PE=6;SR=0;ALG=PROD;AF=3.419e-05;NSAMP=1;MSQ=12.05;AC=1;AN=29246;NFAM=1
chr5	80462444	89533_1	N	[chr7:29578506[N	157.31	LOW	SVTYPE=BND;POS=80462444;STRANDS=--:4;IMPRECISE;CIPOS=-687,9;CIEND=-668,9;CIPOS95=-170,0;CIEND95=-163,1;MATEID=89533_2;EVENT=89533;SU=4;PE=4;SR=0;ALG=PROD;AF=0.0003077;NSAMP=9;MSQ=13.85;AC=9;AN=29246;NFAM=9
chr5	80465401	86053_1	N	]chr15:59680362]N	391.43	LOW	SVTYPE=BND;POS=80465401;STRANDS=-+:6;CIPOS=-6,5;CIEND=-6,5;CIPOS95=0,0;CIEND95=0,0;MATEID=86053_2;EVENT=86053;SU=6;PE=0;SR=6;ALG=PROD;AF=0.0003419;NSAMP=10;MSQ=13.69;AC=10;AN=29246;NFAM=10
chr5	80481401	87873_1	N	]chr20:2826319]N	79.71	LOW	SVTYPE=BND;POS=80481401;STRANDS=-+:17;IMPRECISE;CIPOS=-312,49;CIEND=-47,311;CIPOS95=-54,49;CIEND95=-47,60;MATEID=87873_2;EVENT=87873;SU=17;PE=17;SR=0;ALG=PROD;AF=0.0001026;NSAMP=3;MSQ=26.57;AC=3;AN=29246;NFAM=3
chr5	80489019	359641	N	<DEL>	947.26	PASS	SVTYPE=DEL;POS=80489019;SVLEN=-1177;END=80490196;STRANDS=+-:39;CIPOS=-30,29;CIEND=-23,21;CIPOS95=0,0;CIEND95=0,0;SU=39;PE=19;SR=20;ALG=PROD;AF=6.839e-05;NSAMP=2;MSQ=473.63;AC=2;AN=29246;NFAM=2
chr5	80489792	359642_1	N	N[chr5:80490112[	566.06	LOW	SVTYPE=BND;POS=80489792;STRANDS=+-:67;CIPOS=-8,7;CIEND=-8,6;CIPOS95=0,0;CIEND95=0,0;MATEID=359642_2;EVENT=359642;SU=67;PE=0;SR=67;ALG=PROD;AF=0.0005129;NSAMP=15;MSQ=13.61;RECLASSIFIED;AC=15;AN=29246;NFAM=15
chr5	80490112	359642_2	N	]chr5:80489792]N	566.06	LOW	SVTYPE=BND;POS=80489792;STRANDS=+-:67;CIPOS=-8,6;CIEND=-8,7;CIPOS95=0,0;CIEND95=0,0;MATEID=359642_1;EVENT=359642;SECONDARY;SU=67;PE=0;SR=67;ALG=PROD;AF=0.0005129;NSAMP=15;MSQ=13.61;RECLASSIFIED;AC=15;AN=29246;NFAM=15
chr5	80496810	83237_1	N	N]chr10:87003847]	9.36	LOW	SVTYPE=BND;POS=80496810;STRANDS=++:4;IMPRECISE;CIPOS=-10,8;CIEND=-7,8;CIPOS95=-1,0;CIEND95=-1,3;MATEID=83237_2;EVENT=83237;SU=4;PE=0;SR=4;ALG=PROD;AF=3.419e-05;NSAMP=1;MSQ=9.36;AC=1;AN=29246;NFAM=1
chr5	80497275	359643	N	<DEL>	203.38	PASS	SVTYPE=DEL;POS=80497275;SVLEN=-10184;END=80507459;STRANDS=+-:15;IMPRECISE;CIPOS=-10,352;CIEND=-178,9;CIPOS95=0,50;CIEND95=-31,3;SU=15;PE=15;SR=0;ALG=PROD;AF=3.419e-05;NSAMP=1;MSQ=203.38;AC=1;AN=29246;NFAM=1
chr5	80505771	359644_1	N	N[chr5:120350145[	13848.2	LOW	SVTYPE=BND;POS=80505771;STRANDS=+-:5;CIPOS=-10,9;CIEND=-9,6;CIPOS95=0,0;CIEND95=0,0;MATEID=359644_2;EVENT=359644;SU=5;PE=1;SR=4;ALG=PROD;AF=0.01679;NSAMP=491;MSQ=21.5;RECLASSIFIED;AC=491;AN=29246;NFAM=490
chr5	80505815	592615	N	<INV>	30.97	LOW	SVTYPE=INV;POS=80505815;SVLEN=1302;END=80507117;STRANDS=++:4,--:3;IMPRECISE;CIPOS=-51,30;CIEND=-30,10;CIPOS95=-39,21;CIEND95=-20,2;SU=7;PE=7;SR=0;ALG=PROD;AF=3.419e-05;NSAMP=1;MSQ=23.68;AC=1;AN=29246;NFAM=1
chr5	80507881	359646	N	<DEL>	1546.85	PASS	SVTYPE=DEL;POS=80507881;SVLEN=-4780;END=80512661;STRANDS=+-:61;CIPOS=-25,26;CIEND=-22,20;CIPOS95=0,0;CIEND95=0,0;SU=61;PE=33;SR=28;ALG=PROD;AF=6.839e-05;NSAMP=2;MSQ=773.43;AC=2;AN=29246;NFAM=2
chr5	80508319	359647_1	N	N[chr5:80509385[	20.89	LOW	SVTYPE=BND;POS=80508319;STRANDS=+-:4;IMPRECISE;CIPOS=-10,745;CIEND=-769,9;CIPOS95=-2,231;CIEND95=-235,2;MATEID=359647_2;EVENT=359647;SU=4;PE=4;SR=0;ALG=PROD;AF=3.419e-05;NSAMP=1;MSQ=20.89;RECLASSIFIED;AC=1;AN=29246;NFAM=1
chr5	80508979	84296_1	N	[chr11:91951809[N	12.11	LOW	SVTYPE=BND;POS=80508979;STRANDS=--:4;IMPRECISE;CIPOS=-9,8;CIEND=-10,8;CIPOS95=0,0;CIEND95=-1,0;MATEID=84296_2;EVENT=84296;SU=4;PE=0;SR=4;ALG=PROD;AF=3.419e-05;NSAMP=1;MSQ=12.11;AC=1;AN=29246;NFAM=1
chr5	80509385	359647_2	N	]chr5:80508319]N	20.89	LOW	SVTYPE=BND;POS=80508319;STRANDS=+-:4;IMPRECISE;CIPOS=-769,9;CIEND=-10,745;CIPOS95=-235,2;CIEND95=-2,231;MATEID=359647_1;EVENT=359647;SECONDARY;SU=4;PE=4;SR=0;ALG=PROD;AF=3.419e-05;NSAMP=1;MSQ=20.89;RECLASSIFIED;AC=1;AN=29246;NFAM=1
chr5	80513178	83367_1	N	]chr10:14530514]N	64.4	LOW	SVTYPE=BND;POS=80513178;STRANDS=-+:5;IMPRECISE;CIPOS=-307,9;CIEND=-8,408;CIPOS95=-106,1;CIEND95=0,144;MATEID=83367_2;EVENT=83367;SU=5;PE=5;SR=0;ALG=PROD;AF=3.419e-05;NSAMP=1;MSQ=62.74;AC=1;AN=29246;NFAM=1
chr5	80513178	83368_1	N	]chr10:14553388]N	80.78	LOW	SVTYPE=BND;POS=80513178;STRANDS=-+:6;IMPRECISE;CIPOS=-274,9;CIEND=-7,387;CIPOS95=-61,2;CIEND95=0,140;MATEID=83368_2;EVENT=83368;SU=6;PE=6;SR=0;ALG=PROD;AF=3.419e-05;NSAMP=1;MSQ=80.78;AC=1;AN=29246;NFAM=1
chr5	80513190	83366_1	N	N[chr10:14519512[	104.83	LOW	SVTYPE=BND;POS=80513190;STRANDS=+-:7;IMPRECISE;CIPOS=-10,166;CIEND=-342,9;CIPOS95=-3,45;CIEND95=-104,1;MATEID=83366_2;EVENT=83366;SU=7;PE=7;SR=0;ALG=PROD;AF=3.419e-05;NSAMP=1;MSQ=104.83;AC=1;AN=29246;NFAM=1
chr5	80516070	518069_1	N	]chr5:80517915]N	7371.44	LOW	SVTYPE=BND;POS=80516070;STRANDS=-+:759;IMPRECISE;CIPOS=-64,10;CIEND=-10,88;CIPOS95=-1,1;CIEND95=-3,3;MATEID=518069_2;EVENT=518069;SU=759;PE=759;SR=0;ALG=PROD;AF=0.002359;NSAMP=68;MSQ=84.36;RECLASSIFIED;AC=69;AN=29246;NFAM=67
chr5	80517915	518069_2	N	N[chr5:80516070[	7371.44	LOW	SVTYPE=BND;POS=80516070;STRANDS=-+:759;IMPRECISE;CIPOS=-10,88;CIEND=-64,10;CIPOS95=-3,3;CIEND95=-1,1;MATEID=518069_1;EVENT=518069;SECONDARY;SU=759;PE=759;SR=0;ALG=PROD;AF=0.002359;NSAMP=68;MSQ=84.36;RECLASSIFIED;AC=69;AN=29246;NFAM=67
chr5	80521124	89725_1	N	]chr7:74362546]N	2573.27	LOW	SVTYPE=BND;POS=80521124;STRANDS=-+:4;CIPOS=-9,8;CIEND=-9,8;CIPOS95=0,0;CIEND95=0,0;MATEID=89725_2;EVENT=89725;SU=4;PE=0;SR=4;ALG=PROD;AF=0.003727;NSAMP=105;MSQ=22.26;AC=109;AN=29246;NFAM=105
chr5	80531594	592612_2	N	N]chr5:80421108]	134.69	LOW	SVTYPE=BND;POS=80531594;STRANDS=++:7;IMPRECISE;CIPOS=-10,387;CIEND=-10,396;CIPOS95=-2,103;CIEND95=-2,99;MATEID=592612_1;EVENT=592612;SECONDARY;SU=7;PE=7;SR=0;ALG=PROD;AF=3.419e-05;NSAMP=1;MSQ=134.69;AC=1;AN=29246;NFAM=1
chr5	80531954	592611_2	N	[chr5:80420714[N	134.69	LOW	SVTYPE=BND;POS=80531954;STRANDS=--:6;IMPRECISE;CIPOS=-399,9;CIEND=-362,9;CIPOS95=-115,1;CIEND95=-89,2;MATEID=592611_1;EVENT=592611;SECONDARY;SU=6;PE=6;SR=0;ALG=PROD;AF=3.419e-05;NSAMP=1;MSQ=134.69;AC=1;AN=29246;NFAM=1
chr5	80538366	88284_1	N	]chr21:33946550]N	1980.5	LOW	SVTYPE=BND;POS=80538366;STRANDS=-+:50;IMPRECISE;CIPOS=-452,11;CIEND=-30,292;CIPOS95=-75,11;CIEND95=-10,10;MATEID=88284_2;EVENT=88284;SU=50;PE=50;SR=0;ALG=PROD;AF=0.001881;NSAMP=55;MSQ=31.08;AC=55;AN=29246;NFAM=55
chr5	80538370	89126_1	N	[chr6:113409497[N	170.61	LOW	SVTYPE=BND;POS=80538370;STRANDS=--:10;IMPRECISE;CIPOS=-525,26;CIEND=-371,29;CIPOS95=-161,26;CIEND95=-68,29;MATEID=89126_2;EVENT=89126;SU=10;PE=10;SR=0;ALG=PROD;AF=0.0002393;NSAMP=7;MSQ=18.91;AC=7;AN=29246;NFAM=7
chr5	80538378	67703_2	N	]chr3:157674972]N	2903.39	LOW	SVTYPE=BND;POS=80538378;STRANDS=+-:143;IMPRECISE;CIPOS=-772,61;CIEND=-235,510;CIPOS95=-153,61;CIEND95=-135,135;MATEID=67703_1;EVENT=67703;SECONDARY;SU=143;PE=143;SR=0;ALG=SUM;AF=0.003043;NSAMP=89;MSQ=28.76;AC=89;AN=29246;NFAM=89
chr5	80538422	12387_2	N	N]chr1:195143193]	4078.2	LOW	SVTYPE=BND;POS=80538422;STRANDS=++:300;IMPRECISE;CIPOS=-204,515;CIEND=-65,718;CIPOS95=-82,82;CIEND95=-65,136;MATEID=12387_1;EVENT=12387;SECONDARY;SU=300;PE=300;SR=0;ALG=SUM;AF=0.00383;NSAMP=112;MSQ=26.39;AC=112;AN=29246;NFAM=112
chr5	80542742	359648_1	N	N[chr5:80543011[	302	LOW	SVTYPE=BND;POS=80542742;STRANDS=+-:4;CIPOS=-9,8;CIEND=-9,8;CIPOS95=0,0;CIEND95=0,0;MATEID=359648_2;EVENT=359648;SU=4;PE=0;SR=4;ALG=PROD;AF=0.0004445;NSAMP=13;MSQ=15.56;RECLASSIFIED;AC=13;AN=29246;NFAM=13
chr5	80543011	359648_2	N	]chr5:80542742]N	302	LOW	SVTYPE=BND;POS=80542742;STRANDS=+-:4;CIPOS=-9,8;CIEND=-9,8;CIPOS95=0,0;CIEND95=0,0;MATEID=359648_1;EVENT=359648;SECONDARY;SU=4;PE=0;SR=4;ALG=PROD;AF=0.0004445;NSAMP=13;MSQ=15.56;RECLASSIFIED;AC=13;AN=29246;NFAM=13
chr5	80548902	12388_2	N	N[chr1:161216375[	42674.7	LOW	SVTYPE=BND;POS=80548902;STRANDS=-+:8;CIPOS=-29,28;CIEND=-29,28;CIPOS95=0,0;CIEND95=0,0;MATEID=12388_1;EVENT=12388;SECONDARY;SU=8;PE=0;SR=8;ALG=PROD;AF=0.03836;NSAMP=1119;MSQ=26.26;AC=1122;AN=29246;NFAM=1087
chr5	80548902	67704_2	N	N[chr3:140359996[	103806	LOW	SVTYPE=BND;POS=80548902;STRANDS=-+:474;CIPOS=-1,1;CIEND=-4,1;CIPOS95=0,0;CIEND95=0,0;MATEID=67704_1;EVENT=67704;SECONDARY;SU=474;PE=0;SR=474;ALG=PROD;AF=0.07256;NSAMP=2045;MSQ=32.45;AC=2122;AN=29246;NFAM=1959
chr5	80548928	91952_1	N	[chrX:147226772[N	261170	LOW	SVTYPE=BND;POS=80548928;STRANDS=--:4;CIPOS=-9,8;CIEND=-9,8;CIPOS95=0,0;CIEND95=0,0;MATEID=91952_2;EVENT=91952;SU=4;PE=0;SR=4;ALG=PROD;AF=0.1576;NSAMP=4036;MSQ=43.56;AC=4609;AN=29246;NFAM=3838
chr5	80548930	90995_1	N	[chr9:80897863[N	177560	LOW	SVTYPE=BND;POS=80548930;STRANDS=--:4;CIPOS=-9,8;CIEND=-9,8;CIPOS95=0,0;CIEND95=0,0;MATEID=90995_2;EVENT=90995;SU=4;PE=0;SR=4;ALG=PROD;AF=0.1029;NSAMP=2991;MSQ=37.07;AC=3009;AN=29246;NFAM=2864
chr5	80548930	91014_1	N	[chr9:85300758[N	108793	LOW	SVTYPE=BND;POS=80548930;STRANDS=--:4;CIPOS=-9,8;CIEND=-9,8;CIPOS95=0,0;CIEND95=0,0;MATEID=91014_2;EVENT=91014;SU=4;PE=0;SR=4;ALG=PROD;AF=0.06705;NSAMP=1956;MSQ=35.57;AC=1961;AN=29246;NFAM=1879
chr5	80548932	84288_1	N	[chr11:79164946[N	22970.8	LOW	SVTYPE=BND;POS=80548932;STRANDS=--:4;CIPOS=-9,8;CIEND=-9,8;CIPOS95=0,0;CIEND95=0,0;MATEID=84288_2;EVENT=84288;SU=4;PE=0;SR=4;ALG=PROD;AF=0.02113;NSAMP=614;MSQ=26.4;AC=618;AN=29246;NFAM=595
chr5	80548932	84318_1	N	[chr11:109583262[N	19939.7	LOW	SVTYPE=BND;POS=80548932;STRANDS=--:8;CIPOS=-29,28;CIEND=-29,28;CIPOS95=0,0;CIEND95=0,0;MATEID=84318_2;EVENT=84318;SU=8;PE=0;SR=8;ALG=PROD;AF=0.01905;NSAMP=553;MSQ=25.8;AC=557;AN=29246;NFAM=541
chr5	80548932	86089_1	N	]chr15:70600669]N	16022.1	LOW	SVTYPE=BND;POS=80548932;STRANDS=-+:125;CIPOS=-6,5;CIEND=-6,6;CIPOS95=0,0;CIEND95=0,0;MATEID=86089_2;EVENT=86089;SU=125;PE=0;SR=125;ALG=PROD;AF=0.01501;NSAMP=438;MSQ=26.72;AC=439;AN=29246;NFAM=428
chr5	80548947	67705_2	N	N[chr3:88614630[	73466	LOW	SVTYPE=BND;POS=80548947;STRANDS=-+:13;CIPOS=-29,28;CIEND=-29,28;CIPOS95=0,0;CIEND95=0,0;MATEID=67705_1;EVENT=67705;SECONDARY;SU=13;PE=0;SR=13;ALG=PROD;AF=0.05926;NSAMP=1732;MSQ=26.61;AC=1733;AN=29246;NFAM=1673
chr5	80552172	359649	N	<DEL>	1414.56	PASS	SVTYPE=DEL;POS=80552172;SVLEN=-10349;END=80562521;STRANDS=+-:66;CIPOS=-10,9;CIEND=-10,9;CIPOS95=0,0;CIEND95=0,0;SU=66;PE=41;SR=25;ALG=PROD;AF=0.000171;NSAMP=5;MSQ=282.91;AC=5;AN=29246;NFAM=5
chr5	80553587	359650	N	<DEL>	1324.49	PASS	SVTYPE=DEL;POS=80553587;SVLEN=-892;END=80554479;STRANDS=+-:56;CIPOS=-20,24;CIEND=-26,22;CIPOS95=0,0;CIEND95=0,0;SU=56;PE=45;SR=11;ALG=PROD;AF=3.419e-05;NSAMP=1;MSQ=35.82;AC=1;AN=29246;NFAM=1
chr5	80556122	52348_2	N	[chr2:115416492[N	1508.3	LOW	SVTYPE=BND;POS=80556122;STRANDS=--:121;IMPRECISE;CIPOS=-321,9;CIEND=-346,8;CIPOS95=-10,9;CIEND95=-12,8;MATEID=52348_1;EVENT=52348;SECONDARY;SU=121;PE=121;SR=0;ALG=PROD;AF=0.0004445;NSAMP=13;MSQ=76.67;AC=13;AN=29246;NFAM=13
chr5	80562060	91149_1	N	]chr9:119400310]N	420.2	LOW	SVTYPE=BND;POS=80562060;STRANDS=-+:4;CIPOS=-9,8;CIEND=-9,8;CIPOS95=0,0;CIEND95=0,0;MATEID=91149_2;EVENT=91149;SU=4;PE=0;SR=4;ALG=PROD;AF=0.000718;NSAMP=21;MSQ=13.04;AC=21;AN=29246;NFAM=21
chr5	80569989	518070_1	N	]chr5:111645147]N	563.79	PASS	SVTYPE=BND;POS=80569989;STRANDS=-+:47;CIPOS=-23,21;CIEND=-24,23;CIPOS95=0,0;CIEND95=0,0;MATEID=518070_2;EVENT=518070;SU=47;PE=26;SR=21;ALG=PROD;AF=6.839e-05;NSAMP=2;MSQ=281.89;RECLASSIFIED;AC=2;AN=29246;NFAM=2
chr5	80570751	359651_1	N	N[chr5:111645148[	805.79	PASS	SVTYPE=BND;POS=80570751;STRANDS=+-:42;CIPOS=-30,29;CIEND=-26,23;CIPOS95=0,0;CIEND95=0,0;MATEID=359651_2;EVENT=359651;SU=42;PE=23;SR=19;ALG=PROD;AF=6.839e-05;NSAMP=2;MSQ=402.89;RECLASSIFIED;AC=2;AN=29246;NFAM=2
chr5	80571245	359652_1	N	N[chr5:80571361[	362.7	PASS	SVTYPE=BND;POS=80571245;STRANDS=+-:10;CIPOS=-10,9;CIEND=-10,9;CIPOS95=0,0;CIEND95=0,0;MATEID=359652_2;EVENT=359652;SU=10;PE=0;SR=10;ALG=PROD;AF=3.419e-05;NSAMP=1;MSQ=362.7;RECLASSIFIED;AC=1;AN=29246;NFAM=1
chr5	80571361	359652_2	N	]chr5:80571245]N	362.7	PASS	SVTYPE=BND;POS=80571245;STRANDS=+-:10;CIPOS=-10,9;CIEND=-10,9;CIPOS95=0,0;CIEND95=0,0;MATEID=359652_1;EVENT=359652;SECONDARY;SU=10;PE=0;SR=10;ALG=PROD;AF=3.419e-05;NSAMP=1;MSQ=362.7;RECLASSIFIED;AC=1;AN=29246;NFAM=1
chr5	80573673	359653	N	<DEL>	1031.17	PASS	SVTYPE=DEL;POS=80573673;SVLEN=-4075;END=80577748;STRANDS=+-:44;CIPOS=-10,4;CIEND=-10,9;CIPOS95=0,0;CIEND95=0,0;SU=44;PE=23;SR=21;ALG=PROD;AF=3.419e-05;NSAMP=1;MSQ=1031.17;AC=1;AN=29246;NFAM=1
chr5	80582711	359654	N	<DEL>	760039	PASS	SVTYPE=DEL;POS=80582711;SVLEN=-279;END=80582990;STRANDS=+-:32;CIPOS=-10,9;CIEND=-10,9;CIPOS95=0,0;CIEND95=0,0;SU=32;PE=24;SR=8;ALG=PROD;AF=0.0777;NSAMP=23;MSQ=102.65;MEDGQR=2.02;Q10GQR=1.75;AC=23;AN=296;NFAM=23
chr5	80587441	359655	N	<DEL>	332.57	PASS	SVTYPE=DEL;POS=80587441;SVLEN=-10916;END=80598357;STRANDS=+-:16;CIPOS=-5,5;CIEND=-6,3;CIPOS95=0,0;CIEND95=0,0;SU=16;PE=10;SR=6;ALG=PROD;AF=3.419e-05;NSAMP=1;MSQ=332.57;AC=1;AN=29246;NFAM=1
chr5	80591601	592616_1	N	[chr5:80592647[N	353.49	PASS	SVTYPE=BND;POS=80591601;STRANDS=--:21;CIPOS=-10,9;CIEND=-10,9;CIPOS95=0,0;CIEND95=0,0;MATEID=592616_2;EVENT=592616;SU=21;PE=11;SR=10;ALG=PROD;AF=3.419e-05;NSAMP=1;MSQ=353.49;AC=1;AN=29246;NFAM=1
chr5	80591836	592617_1	N	N]chr5:80592628]	143.65	LOW	SVTYPE=BND;POS=80591836;STRANDS=++:12;CIPOS=-10,9;CIEND=-10,9;CIPOS95=0,0;CIEND95=0,0;MATEID=592617_2;EVENT=592617;SU=12;PE=6;SR=6;ALG=PROD;AF=3.419e-05;NSAMP=1;MSQ=143.65;AC=1;AN=29246;NFAM=1
chr5	80592628	592617_2	N	N]chr5:80591836]	143.65	LOW	SVTYPE=BND;POS=80592628;STRANDS=++:12;CIPOS=-10,9;CIEND=-10,9;CIPOS95=0,0;CIEND95=0,0;MATEID=592617_1;EVENT=592617;SECONDARY;SU=12;PE=6;SR=6;ALG=PROD;AF=3.419e-05;NSAMP=1;MSQ=143.65;AC=1;AN=29246;NFAM=1
chr5	80592647	592616_2	N	[chr5:80591601[N	353.49	PASS	SVTYPE=BND;POS=80592647;STRANDS=--:21;CIPOS=-10,9;CIEND=-10,9;CIPOS95=0,0;CIEND95=0,0;MATEID=592616_1;EVENT=592616;SECONDARY;SU=21;PE=11;SR=10;ALG=PROD;AF=3.419e-05;NSAMP=1;MSQ=353.49;AC=1;AN=29246;NFAM=1
chr5	80600242	518071	N	<DUP>	5.32779e+06	PASS	SVTYPE=DUP;POS=80600242;SVLEN=166;END=80600408;STRANDS=-+:4;CIPOS=-9,8;CIEND=-9,8;CIPOS95=0,0;CIEND95=0,0;SU=4;PE=0;SR=4;ALG=PROD;AF=0.6374;NSAMP=10140;MSQ=279.75;AC=18468;AN=28974;NFAM=9098
chr5	80600635	88963_1	N	[chr6:77591252[N	29250.1	LOW	SVTYPE=BND;POS=80600635;STRANDS=--:50;IMPRECISE;CIPOS=-671,7;CIEND=-672,9;CIPOS95=-122,7;CIEND95=-120,9;MATEID=88963_2;EVENT=88963;SU=50;PE=50;SR=0;ALG=PROD;AF=0.01927;NSAMP=551;MSQ=21.21;AC=557;AN=28910;NFAM=529
chr5	80600757	86045_1	N	[chr15:57689647[N	598.04	LOW	SVTYPE=BND;POS=80600757;STRANDS=--:9;IMPRECISE;CIPOS=-643,26;CIEND=-643,26;CIPOS95=-180,26;CIEND95=-180,26;MATEID=86045_2;EVENT=86045;SU=9;PE=9;SR=0;ALG=PROD;AF=0.0003077;NSAMP=9;MSQ=17.86;AC=9;AN=29246;NFAM=9
chr5	80606308	359656	N	<DEL>	205437	PASS	SVTYPE=DEL;POS=80606308;SVLEN=-2495;END=80608803;STRANDS=+-:8229;CIPOS=0,0;CIEND=0,0;CIPOS95=0,0;CIEND95=0,0;SU=8229;PE=5081;SR=3148;ALG=PROD;AF=0.008446;NSAMP=247;MSQ=503.31;AC=247;AN=29246;NFAM=240
chr5	80607707	67707_2	N	]chr3:128123786]N	176.78	LOW	SVTYPE=BND;POS=80607707;STRANDS=+-:17;CIPOS=-50,49;CIEND=-50,49;CIPOS95=0,0;CIEND95=0,0;MATEID=67707_1;EVENT=67707;SECONDARY;SU=17;PE=10;SR=7;ALG=PROD;AF=3.419e-05;NSAMP=1;MSQ=176.78;AC=1;AN=29246;NFAM=1
chr5	80607717	67706_2	N	N[chr3:128122937[	341.46	PASS	SVTYPE=BND;POS=80607717;STRANDS=-+:16;IMPRECISE;CIPOS=-50,281;CIEND=-423,49;CIPOS95=-50,67;CIEND95=-74,49;MATEID=67706_1;EVENT=67706;SECONDARY;SU=16;PE=16;SR=0;ALG=PROD;AF=3.419e-05;NSAMP=1;MSQ=341.46;AC=1;AN=29246;NFAM=1
chr5	80612792	83585_1	N	]chr10:83413368]N	209460	LOW	SVTYPE=BND;POS=80612792;STRANDS=-+:4;CIPOS=-9,8;CIEND=-9,8;CIPOS95=0,0;CIEND95=0,0;MATEID=83585_2;EVENT=83585;SU=4;PE=0;SR=4;ALG=PROD;AF=0.1542;NSAMP=4161;MSQ=30.67;AC=4510;AN=29246;NFAM=3899
chr5	80617025	85541_1	N	]chr14:42466941]N	22708.7	LOW	SVTYPE=BND;POS=80617025;STRANDS=-+:18;CIPOS=-10,9;CIEND=-10,9;CIPOS95=0,0;CIEND95=0,0;MATEID=85541_2;EVENT=85541;SU=18;PE=0;SR=18;ALG=PROD;AF=0.0199;NSAMP=577;MSQ=25.94;AC=582;AN=29246;NFAM=568
chr5	80617062	359657_1	N	N[chr5:80617118[	2739.39	LOW	SVTYPE=BND;POS=80617062;STRANDS=+-:5;IMPRECISE;CIPOS=-10,9;CIEND=-7,7;CIPOS95=0,0;CIEND95=0,1;MATEID=359657_2;EVENT=359657;SU=5;PE=0;SR=5;ALG=PROD;AF=0.002772;NSAMP=77;MSQ=21.56;RECLASSIFIED;AC=81;AN=29220;NFAM=76
chr5	80617077	83238_1	N	N]chr10:79912060]	216226	LOW	SVTYPE=BND;POS=80617077;STRANDS=++:4;CIPOS=-9,8;CIEND=-9,8;CIPOS95=0,0;CIEND95=0,0;MATEID=83238_2;EVENT=83238;SU=4;PE=0;SR=4;ALG=PROD;AF=0.1788;NSAMP=3519;MSQ=37.1;AC=5230;AN=29246;NFAM=3317
chr5	80617118	359657_2	N	]chr5:80617062]N	2739.39	LOW	SVTYPE=BND;POS=80617062;STRANDS=+-:5;IMPRECISE;CIPOS=-7,7;CIEND=-10,9;CIPOS95=0,1;CIEND95=0,0;MATEID=359657_1;EVENT=359657;SECONDARY;SU=5;PE=0;SR=5;ALG=PROD;AF=0.002772;NSAMP=77;MSQ=21.56;RECLASSIFIED;AC=81;AN=29220;NFAM=76
chr5	80618699	359658_1	N	N[chr5:80618972[	141124	PASS	SVTYPE=BND;POS=80618699;STRANDS=+-:3265;CIPOS=0,0;CIEND=0,0;CIPOS95=0,0;CIEND95=0,0;MATEID=359658_2;EVENT=359658;SU=3265;PE=225;SR=3040;ALG=PROD;AF=0.008446;NSAMP=247;MSQ=360.54;RECLASSIFIED;AC=247;AN=29246;NFAM=240
chr5	80618972	359658_2	N	]chr5:80618699]N	141124	PASS	SVTYPE=BND;POS=80618699;STRANDS=+-:3265;CIPOS=0,0;CIEND=0,0;CIPOS95=0,0;CIEND95=0,0;MATEID=359658_1;EVENT=359658;SECONDARY;SU=3265;PE=225;SR=3040;ALG=PROD;AF=0.008446;NSAMP=247;MSQ=360.54;RECLASSIFIED;AC=247;AN=29246;NFAM=240
chr5	80619707	518072	N	<DUP>	133.58	PASS	SVTYPE=DUP;POS=80619707;SVLEN=1713;END=80621420;STRANDS=-+:14;IMPRECISE;CIPOS=-244,9;CIEND=-10,191;CIPOS95=-55,0;CIEND95=-3,36;SU=14;PE=14;SR=0;ALG=PROD;AF=3.419e-05;NSAMP=1;MSQ=133.21;AC=1;AN=29246;NFAM=1
chr5	80630365	87028_1	N	[chr18:147793[N	41.96	LOW	SVTYPE=BND;POS=80630365;STRANDS=--:4;IMPRECISE;CIPOS=-9,0;CIEND=-5,9;CIPOS95=-9,0;CIEND95=0,1;MATEID=87028_2;EVENT=87028;SU=4;PE=0;SR=4;ALG=PROD;AF=3.419e-05;NSAMP=1;MSQ=41.89;AC=1;AN=29246;NFAM=1
chr5	80634705	88751_1	N	[chr6:34924091[N	2500.37	LOW	SVTYPE=BND;POS=80634705;STRANDS=--:5;CIPOS=-10,9;CIEND=-10,9;CIPOS95=0,0;CIEND95=0,0;MATEID=88751_2;EVENT=88751;SU=5;PE=0;SR=5;ALG=PROD;AF=0.00253;NSAMP=74;MSQ=20.38;AC=74;AN=29246;NFAM=74
chr5	80634705	90662_1	N	]chr8:130300154]N	4145.02	LOW	SVTYPE=BND;POS=80634705;STRANDS=-+:136;CIPOS=-5,4;CIEND=-6,4;CIPOS95=0,0;CIEND95=0,0;MATEID=90662_2;EVENT=90662;SU=136;PE=0;SR=136;ALG=PROD;AF=0.003624;NSAMP=106;MSQ=24.61;AC=106;AN=29246;NFAM=106
chr5	80634705	91442_1	N	[chrX:31822655[N	6466.61	LOW	SVTYPE=BND;POS=80634705;STRANDS=--:88;CIPOS=-6,5;CIEND=-6,7;CIPOS95=0,0;CIEND95=0,0;MATEID=91442_2;EVENT=91442;SU=88;PE=0;SR=88;ALG=PROD;AF=0.004342;NSAMP=127;MSQ=25.44;AC=127;AN=29246;NFAM=126
chr5	80635482	592618	N	<INV>	19006.7	LOW	SVTYPE=INV;POS=80635482;SVLEN=534;END=80636016;STRANDS=++:3,--:1;IMPRECISE;CIPOS=-10,9;CIEND=-10,9;CIPOS95=-1,1;CIEND95=-1,1;SU=4;PE=1;SR=3;ALG=PROD;AF=0.01699;NSAMP=497;MSQ=18.34;AC=497;AN=29246;NFAM=494
chr5	80645120	84638_1	N	N]chr12:45680591]	47.47	LOW	SVTYPE=BND;POS=80645120;STRANDS=++:5;IMPRECISE;CIPOS=-10,385;CIEND=-10,392;CIPOS95=0,107;CIEND95=-1,111;MATEID=84638_2;EVENT=84638;SU=5;PE=5;SR=0;ALG=PROD;AF=6.839e-05;NSAMP=2;MSQ=17.87;AC=2;AN=29246;NFAM=2
chr5	80651105	12389_2	N	[chr1:54625177[N	137377	LOW	SVTYPE=BND;POS=80651105;STRANDS=--:2113;CIPOS=0,0;CIEND=0,0;CIPOS95=0,0;CIEND95=0,0;MATEID=12389_1;EVENT=12389;SECONDARY;SU=2113;PE=0;SR=2113;ALG=PROD;AF=0.04883;NSAMP=1428;MSQ=53.5;AC=1428;AN=29246;NFAM=1366
chr5	80673675	359659	N	<DEL>	269.71	PASS	SVTYPE=DEL;POS=80673675;SVLEN=-1170;END=80674845;STRANDS=+-:11;CIPOS=-7,6;CIEND=-10,9;CIPOS95=0,0;CIEND95=0,0;SU=11;PE=6;SR=5;ALG=PROD;AF=3.419e-05;NSAMP=1;MSQ=269.71;AC=1;AN=29246;NFAM=1
chr5	80680559	359660_1	N	N[chr5:80681027[	2713.04	PASS	SVTYPE=BND;POS=80680559;STRANDS=+-:61;CIPOS=-10,9;CIEND=-6,5;CIPOS95=0,0;CIEND95=0,0;MATEID=359660_2;EVENT=359660;SU=61;PE=20;SR=41;ALG=PROD;AF=0.0001026;NSAMP=3;MSQ=244.87;RECLASSIFIED;AC=3;AN=29246;NFAM=3
chr5	80680857	592619	N	<INV>	1793.82	LOW	SVTYPE=INV;POS=80680857;SVLEN=678;END=80681535;STRANDS=++:7,--:10;IMPRECISE;CIPOS=-50,506;CIEND=-78,64;CIPOS95=-50,380;CIEND95=-47,47;SU=17;PE=15;SR=2;ALG=SUM;AF=0.001504;NSAMP=42;MSQ=40.03;RETAINED;AC=44;AN=29246;NFAM=42
chr5	80681027	359660_2	N	]chr5:80680559]N	2713.04	PASS	SVTYPE=BND;POS=80680559;STRANDS=+-:61;CIPOS=-6,5;CIEND=-10,9;CIPOS95=0,0;CIEND95=0,0;MATEID=359660_1;EVENT=359660;SECONDARY;SU=61;PE=20;SR=41;ALG=PROD;AF=0.0001026;NSAMP=3;MSQ=244.87;RECLASSIFIED;AC=3;AN=29246;NFAM=3
chr5	80681395	359661_1	N	N[chr5:80681782[	3657.64	LOW	SVTYPE=BND;POS=80681395;STRANDS=+-:89;CIPOS=-5,3;CIEND=-5,3;CIPOS95=0,0;CIEND95=0,0;MATEID=359661_2;EVENT=359661;SU=89;PE=14;SR=75;ALG=PROD;AF=0.0006497;NSAMP=19;MSQ=102;RECLASSIFIED;AC=19;AN=29244;NFAM=19
chr5	80681782	359661_2	N	]chr5:80681395]N	3657.64	LOW	SVTYPE=BND;POS=80681395;STRANDS=+-:89;CIPOS=-5,3;CIEND=-5,3;CIPOS95=0,0;CIEND95=0,0;MATEID=359661_1;EVENT=359661;SECONDARY;SU=89;PE=14;SR=75;ALG=PROD;AF=0.0006497;NSAMP=19;MSQ=102;RECLASSIFIED;AC=19;AN=29244;NFAM=19
chr5	80686332	359662_1	N	N[chr5:80686854[	70944.2	PASS	SVTYPE=BND;POS=80686332;STRANDS=+-:2282;CIPOS=0,0;CIEND=0,0;CIPOS95=0,0;CIEND95=0,0;MATEID=359662_2;EVENT=359662;SU=2282;PE=1158;SR=1124;ALG=PROD;AF=0.003488;NSAMP=102;MSQ=414.69;RECLASSIFIED;AC=102;AN=29246;NFAM=100
chr5	80686854	359662_2	N	]chr5:80686332]N	70944.2	PASS	SVTYPE=BND;POS=80686332;STRANDS=+-:2282;CIPOS=0,0;CIEND=0,0;CIPOS95=0,0;CIEND95=0,0;MATEID=359662_1;EVENT=359662;SECONDARY;SU=2282;PE=1158;SR=1124;ALG=PROD;AF=0.003488;NSAMP=102;MSQ=414.69;RECLASSIFIED;AC=102;AN=29246;NFAM=100
chr5	80692912	518073	N	<DUP>	655836	PASS	SVTYPE=DUP;POS=80692912;SVLEN=673;END=80693585;STRANDS=-+:860;IMPRECISE;CIPOS=-634,98;CIEND=-52,673;CIPOS95=-73,73;CIEND95=-52,70;SU=860;PE=859;SR=1;ALG=SUM;AF=0.2797;NSAMP=7403;MSQ=52.52;RETAINED;AC=8180;AN=29246;NFAM=6921
chr5	80708511	359664_1	N	N[chr5:80708814[	158.38	LOW	SVTYPE=BND;POS=80708511;STRANDS=+-:4;CIPOS=-9,8;CIEND=-9,8;CIPOS95=0,0;CIEND95=0,0;MATEID=359664_2;EVENT=359664;SU=4;PE=0;SR=4;ALG=PROD;AF=0.0002735;NSAMP=8;MSQ=17.55;RECLASSIFIED;AC=8;AN=29246;NFAM=8
chr5	80708814	359664_2	N	]chr5:80708511]N	158.38	LOW	SVTYPE=BND;POS=80708511;STRANDS=+-:4;CIPOS=-9,8;CIEND=-9,8;CIPOS95=0,0;CIEND95=0,0;MATEID=359664_1;EVENT=359664;SECONDARY;SU=4;PE=0;SR=4;ALG=PROD;AF=0.0002735;NSAMP=8;MSQ=17.55;RECLASSIFIED;AC=8;AN=29246;NFAM=8
chr5	80713994	359665	N	<DEL>	2110.11	PASS	SVTYPE=DEL;POS=80713994;SVLEN=-2011;END=80716005;STRANDS=+-:93;CIPOS=-24,23;CIEND=-24,21;CIPOS95=0,0;CIEND95=0,0;SU=93;PE=61;SR=32;ALG=PROD;AF=0.000171;NSAMP=5;MSQ=422.02;AC=5;AN=29246;NFAM=5
chr5	80729461	67708_2	N	N[chr3:121479363[	173.17	LOW	SVTYPE=BND;POS=80729461;STRANDS=-+:4;CIPOS=-9,8;CIEND=-9,8;CIPOS95=0,0;CIEND95=0,0;MATEID=67708_1;EVENT=67708;SECONDARY;SU=4;PE=0;SR=4;ALG=PROD;AF=0.0001368;NSAMP=4;MSQ=40.41;AC=4;AN=29246;NFAM=4
chr5	80729477	52349_2	N	N[chr2:192070027[	1641.93	LOW	SVTYPE=BND;POS=80729477;STRANDS=-+:4;CIPOS=-9,8;CIEND=-9,8;CIPOS95=0,0;CIEND95=0,0;MATEID=52349_1;EVENT=52349;SECONDARY;SU=4;PE=0;SR=4;ALG=PROD;AF=0.001949;NSAMP=57;MSQ=20.61;AC=57;AN=29246;NFAM=56
chr5	80730878	52350_2	N	[chr2:100552093[N	2609.86	LOW	SVTYPE=BND;POS=80730878;STRANDS=--:4;CIPOS=-9,8;CIEND=-9,8;CIPOS95=0,0;CIEND95=0,0;MATEID=52350_1;EVENT=52350;SECONDARY;SU=4;PE=0;SR=4;ALG=PROD;AF=0.002872;NSAMP=84;MSQ=16.4;AC=84;AN=29246;NFAM=84
chr5	80732944	518075	N	<DUP>	128.17	PASS	SVTYPE=DUP;POS=80732944;SVLEN=101998;END=80834942;STRANDS=-+:14;CIPOS=-10,9;CIEND=-10,8;CIPOS95=0,0;CIEND95=0,0;SU=14;PE=8;SR=6;ALG=PROD;AF=3.419e-05;NSAMP=1;MSQ=127.65;AC=1;AN=29246;NFAM=1
chr5	80743562	359666	N	<DEL:ME:SINE|Alu|AluY>	2.03676e+07	PASS	SVTYPE=MEI;POS=80743562;SVLEN=-299;END=80743861;STRANDS=+-:409236;CIPOS=0,0;CIEND=0,0;CIPOS95=0,0;CIEND95=0,0;SU=409236;PE=45712;SR=363524;AF=0.7234;NSAMP=13751;MSQ=892.95;MEDGQR=3.56;Q10GQR=0.71;AC=21156;AN=29246;NFAM=12738
chr5	80748724	89530_1	N	N]chr7:28555126]	64261.6	LOW	SVTYPE=BND;POS=80748724;STRANDS=++:7365;CIPOS=0,0;CIEND=0,0;CIPOS95=0,0;CIEND95=0,0;MATEID=89530_2;EVENT=89530;SU=7365;PE=0;SR=7365;ALG=PROD;AF=0.04394;NSAMP=1285;MSQ=30.87;AC=1285;AN=29246;NFAM=1264
chr5	80762728	89153_1	N	]chr6:118741624]N	374.66	LOW	SVTYPE=BND;POS=80762728;STRANDS=-+:22;IMPRECISE;CIPOS=-419,10;CIEND=-30,335;CIPOS95=-97,10;CIEND95=-30,37;MATEID=89153_2;EVENT=89153;SU=22;PE=22;SR=0;ALG=PROD;AF=0.0002393;NSAMP=7;MSQ=44.05;AC=7;AN=29246;NFAM=7
chr5	80762730	12390_2	N	[chr1:97316514[N	138.59	LOW	SVTYPE=BND;POS=80762730;STRANDS=--:11;IMPRECISE;CIPOS=-627,27;CIEND=-340,29;CIPOS95=-128,27;CIEND95=-42,29;MATEID=12390_1;EVENT=12390;SECONDARY;SU=11;PE=11;SR=0;ALG=PROD;AF=3.419e-05;NSAMP=1;MSQ=23.87;AC=1;AN=29246;NFAM=1
chr5	80762756	78524_2	N	]chr4:96169859]N	10814.2	LOW	SVTYPE=BND;POS=80762756;STRANDS=+-:126;IMPRECISE;CIPOS=-794,49;CIEND=-279,384;CIPOS95=-197,49;CIEND95=-148,148;MATEID=78524_1;EVENT=78524;SECONDARY;SU=126;PE=125;SR=1;ALG=SUM;AF=0.00612;NSAMP=179;MSQ=37;AC=179;AN=29246;NFAM=177
chr5	80762758	52352_2	N	]chr2:130350052]N	91.54	LOW	SVTYPE=BND;POS=80762758;STRANDS=+-:29;CIPOS=-10,9;CIEND=-10,9;CIPOS95=0,0;CIEND95=0,0;MATEID=52352_1;EVENT=52352;SECONDARY;SU=29;PE=16;SR=13;ALG=PROD;AF=0.0001026;NSAMP=3;MSQ=23.01;AC=3;AN=29246;NFAM=3
chr5	80762859	86503_1	N	N]chr16:66490441]	17.9	LOW	SVTYPE=BND;POS=80762859;STRANDS=++:4;CIPOS=-29,28;CIEND=-29,28;CIPOS95=0,0;CIEND95=0,0;MATEID=86503_2;EVENT=86503;SU=4;PE=0;SR=4;ALG=PROD;AF=3.419e-05;NSAMP=1;MSQ=17.85;AC=1;AN=29246;NFAM=1
chr5	80762862	78525_2	N	N[chr4:96169816[	569.65	LOW	SVTYPE=BND;POS=80762862;STRANDS=-+:29;CIPOS=-9,25;CIEND=-26,25;CIPOS95=0,0;CIEND95=0,0;MATEID=78525_1;EVENT=78525;SECONDARY;SU=29;PE=17;SR=12;ALG=PROD;AF=0.0003077;NSAMP=9;MSQ=50.91;AC=9;AN=29246;NFAM=9
chr5	80763047	359667	N	<DEL>	323.62	PASS	SVTYPE=DEL;POS=80763047;SVLEN=-3436;END=80766483;STRANDS=+-:16;IMPRECISE;CIPOS=-10,237;CIEND=-209,9;CIPOS95=-2,46;CIEND95=-38,3;SU=16;PE=16;SR=0;ALG=PROD;AF=3.419e-05;NSAMP=1;MSQ=323.62;AC=1;AN=29246;NFAM=1
chr5	80767800	67709_2	N	N]chr3:177272512]	233.51	LOW	SVTYPE=BND;POS=80767800;STRANDS=++:22;CIPOS=-4,3;CIEND=-10,9;CIPOS95=0,0;CIEND95=0,0;MATEID=67709_1;EVENT=67709;SECONDARY;SU=22;PE=15;SR=7;ALG=PROD;AF=3.419e-05;NSAMP=1;MSQ=233.51;AC=1;AN=29246;NFAM=1
chr5	80788817	12391_2	N	N[chr1:234443288[	516.43	LOW	SVTYPE=BND;POS=80788817;STRANDS=-+:4;IMPRECISE;CIPOS=-9,8;CIEND=-5,7;CIPOS95=0,0;CIEND95=-2,5;MATEID=12391_1;EVENT=12391;SECONDARY;SU=4;PE=0;SR=4;ALG=PROD;AF=0.0006839;NSAMP=20;MSQ=24.67;AC=20;AN=29246;NFAM=20
chr5	80790367	52353_2	N	N]chr2:155671569]	215.44	LOW	SVTYPE=BND;POS=80790367;STRANDS=++:16;IMPRECISE;CIPOS=-30,379;CIEND=-28,518;CIPOS95=-30,50;CIEND95=-28,79;MATEID=52353_1;EVENT=52353;SECONDARY;SU=16;PE=16;SR=0;ALG=PROD;AF=6.839e-05;NSAMP=2;MSQ=107.67;AC=2;AN=29246;NFAM=2
chr5	80803522	88154_1	N	N[chr20:61652918[	178.28	LOW	SVTYPE=BND;POS=80803522;STRANDS=+-:4;IMPRECISE;CIPOS=-10,400;CIEND=-519,9;CIPOS95=-1,136;CIEND95=-168,0;MATEID=88154_2;EVENT=88154;SU=4;PE=4;SR=0;ALG=PROD;AF=0.000171;NSAMP=5;MSQ=33.25;AC=5;AN=29246;NFAM=5
chr5	80803523	91427_1	N	]chrX:29335283]N	1.23947e+06	LOW	SVTYPE=BND;POS=80803523;STRANDS=-+:46028;IMPRECISE;CIPOS=-8,1;CIEND=-3,20;CIPOS95=0,0;CIEND95=-1,1;MATEID=91427_2;EVENT=91427;SU=46028;PE=46026;SR=2;ALG=PROD;AF=0.1685;NSAMP=4699;MSQ=139.73;AC=4928;AN=29246;NFAM=4415
chr5	80803525	86390_1	N	[chr16:31103567[N	415731	LOW	SVTYPE=BND;POS=80803525;STRANDS=--:23831;CIPOS=0,0;CIEND=0,0;CIPOS95=0,0;CIEND95=0,0;MATEID=86390_2;EVENT=86390;SU=23831;PE=12881;SR=10950;ALG=PROD;AF=0.07269;NSAMP=2126;MSQ=114.41;AC=2126;AN=29246;NFAM=2069
chr5	80803537	12392_2	N	N]chr1:42751628]	121578	LOW	SVTYPE=BND;POS=80803537;STRANDS=++:35;IMPRECISE;CIPOS=-10,282;CIEND=-10,348;CIPOS95=-10,22;CIEND95=-10,67;MATEID=12392_1;EVENT=12392;SECONDARY;SU=35;PE=35;SR=0;ALG=PROD;AF=0.03987;NSAMP=1166;MSQ=52.68;AC=1166;AN=29246;NFAM=1125
chr5	80803537	12394_2	N	N]chr1:64416882]	242431	LOW	SVTYPE=BND;POS=80803537;STRANDS=++:8;IMPRECISE;CIPOS=-30,585;CIEND=-30,695;CIPOS95=-30,98;CIEND95=-30,151;MATEID=12394_1;EVENT=12394;SECONDARY;SU=8;PE=8;SR=0;ALG=PROD;AF=0.081;NSAMP=2366;MSQ=53.1;AC=2369;AN=29246;NFAM=2262
chr5	80803537	12395_2	N	N[chr1:226114285[	125955	LOW	SVTYPE=BND;POS=80803537;STRANDS=-+:8;IMPRECISE;CIPOS=-30,356;CIEND=-610,29;CIPOS95=-30,84;CIEND95=-138,29;MATEID=12395_1;EVENT=12395;SECONDARY;SU=8;PE=8;SR=0;ALG=PROD;AF=0.04172;NSAMP=1220;MSQ=51.9;AC=1220;AN=29246;NFAM=1180
chr5	80803537	85105_1	N	N]chr13:32717734]	1860.11	LOW	SVTYPE=BND;POS=80803537;STRANDS=++:41;IMPRECISE;CIPOS=-10,368;CIEND=-15,500;CIPOS95=-10,26;CIEND95=-15,81;MATEID=85105_2;EVENT=85105;SU=41;PE=41;SR=0;ALG=PROD;AF=0.002086;NSAMP=60;MSQ=24.52;AC=61;AN=29246;NFAM=60
chr5	80803538	12393_2	N	N]chr1:45223896]	118544	LOW	SVTYPE=BND;POS=80803538;STRANDS=++:34;CIPOS=-10,9;CIEND=-7,9;CIPOS95=0,0;CIEND95=0,0;MATEID=12393_1;EVENT=12393;SECONDARY;SU=34;PE=20;SR=14;ALG=PROD;AF=0.03994;NSAMP=1168;MSQ=51.13;AC=1168;AN=29246;NFAM=1131
chr5	80803538	67710_2	N	N]chr3:130634259]	345563	LOW	SVTYPE=BND;POS=80803538;STRANDS=++:388;CIPOS=-5,1;CIEND=-2,4;CIPOS95=0,0;CIEND95=0,0;MATEID=67710_1;EVENT=67710;SECONDARY;SU=388;PE=179;SR=209;ALG=PROD;AF=0.1106;NSAMP=3062;MSQ=60.92;AC=3235;AN=29246;NFAM=2919
chr5	80803538	85500_1	N	N]chr14:34079842]	16408.1	LOW	SVTYPE=BND;POS=80803538;STRANDS=++:564;IMPRECISE;CIPOS=-193,612;CIEND=-65,735;CIPOS95=-56,56;CIEND95=-65,116;MATEID=85500_2;EVENT=85500;SU=564;PE=536;SR=28;ALG=SUM;AF=0.008446;NSAMP=247;MSQ=39.46;AC=247;AN=29246;NFAM=246
chr5	80803538	91426_1	N	N[chrX:29332606[	108368	LOW	SVTYPE=BND;POS=80803538;STRANDS=+-:304;CIPOS=-9,9;CIEND=-8,8;CIPOS95=0,0;CIEND95=0,0;MATEID=91426_2;EVENT=91426;SU=304;PE=299;SR=5;ALG=PROD;AF=0.04575;NSAMP=1337;MSQ=48.08;AC=1338;AN=29246;NFAM=1312
chr5	80807919	359671	N	<DEL>	530.2	PASS	SVTYPE=DEL;POS=80807919;SVLEN=-4973;END=80812892;STRANDS=+-:7;CIPOS=-5,4;CIEND=-5,4;CIPOS95=0,0;CIEND95=0,0;SU=7;PE=0;SR=7;ALG=PROD;AF=0.0001026;NSAMP=3;MSQ=176.73;AC=3;AN=29246;NFAM=3
chr5	80808044	359672	N	<DEL>	1232.06	PASS	SVTYPE=DEL;POS=80808044;SVLEN=-5219;END=80813263;STRANDS=+-:47;CIPOS=-23,22;CIEND=-30,29;CIPOS95=0,0;CIEND95=0,0;SU=47;PE=27;SR=20;ALG=PROD;AF=6.839e-05;NSAMP=2;MSQ=616.03;AC=2;AN=29246;NFAM=2
chr5	80808862	84641_1	N	[chr12:45972856[N	18375.4	LOW	SVTYPE=BND;POS=80808862;STRANDS=--:1049,++:4;CIPOS=-1,0;CIEND=-1,1;CIPOS95=0,0;CIEND95=0,0;MATEID=84641_2;EVENT=84641;SU=1053;PE=0;SR=1053;ALG=PROD;AF=0.01299;NSAMP=380;MSQ=28.8;AC=380;AN=29246;NFAM=371
chr5	80808862	86977_1	N	]chr17:71610411]N	10128.5	LOW	SVTYPE=BND;POS=80808862;STRANDS=-+:5;CIPOS=-30,29;CIEND=-30,29;CIPOS95=0,0;CIEND95=0,0;MATEID=86977_2;EVENT=86977;SU=5;PE=0;SR=5;ALG=PROD;AF=0.01012;NSAMP=296;MSQ=20.04;AC=296;AN=29246;NFAM=294
chr5	80808883	67711_2	N	N]chr3:143978697]	152940	LOW	SVTYPE=BND;POS=80808883;STRANDS=++:11;CIPOS=-26,25;CIEND=-26,25;CIPOS95=0,0;CIEND95=0,0;MATEID=67711_1;EVENT=67711;SECONDARY;SU=11;PE=0;SR=11;ALG=PROD;AF=0.09085;NSAMP=2657;MSQ=34.17;AC=2657;AN=29246;NFAM=2531
chr5	80808883	78526_2	N	N[chr4:182161589[	284672	LOW	SVTYPE=BND;POS=80808883;STRANDS=-+:295;CIPOS=-2,2;CIEND=-2,2;CIPOS95=0,0;CIEND95=0,0;MATEID=78526_1;EVENT=78526;SECONDARY;SU=295;PE=0;SR=295;ALG=PROD;AF=0.1479;NSAMP=4322;MSQ=38.24;AC=4325;AN=29246;NFAM=4057
chr5	80819480	87542_1	N	N]chr19:17410540]	13.02	LOW	SVTYPE=BND;POS=80819480;STRANDS=++:4;IMPRECISE;CIPOS=-10,9;CIEND=-10,9;CIPOS95=-1,3;CIEND95=-3,3;MATEID=87542_2;EVENT=87542;SU=4;PE=3;SR=1;ALG=PROD;AF=6.839e-05;NSAMP=2;MSQ=5.72;AC=2;AN=29246;NFAM=2
chr5	80824460	52354_2	N	N[chr2:215163354[	1695.55	LOW	SVTYPE=BND;POS=80824460;STRANDS=-+:33;CIPOS=-9,8;CIEND=-9,6;CIPOS95=0,0;CIEND95=0,0;MATEID=52354_1;EVENT=52354;SECONDARY;SU=33;PE=0;SR=33;ALG=PROD;AF=0.002325;NSAMP=68;MSQ=20.25;AC=68;AN=29246;NFAM=68
chr5	80830435	359673_1	N	N[chr5:80830502[	242.29	LOW	SVTYPE=BND;POS=80830435;STRANDS=+-:10;CIPOS=-10,9;CIEND=-10,9;CIPOS95=0,0;CIEND95=0,0;MATEID=359673_2;EVENT=359673;SU=10;PE=0;SR=10;ALG=PROD;AF=3.419e-05;NSAMP=1;MSQ=239.71;RECLASSIFIED;AC=1;AN=29246;NFAM=1
chr5	80830502	359673_2	N	]chr5:80830435]N	242.29	LOW	SVTYPE=BND;POS=80830435;STRANDS=+-:10;CIPOS=-10,9;CIEND=-10,9;CIPOS95=0,0;CIEND95=0,0;MATEID=359673_1;EVENT=359673;SECONDARY;SU=10;PE=0;SR=10;ALG=PROD;AF=3.419e-05;NSAMP=1;MSQ=239.71;RECLASSIFIED;AC=1;AN=29246;NFAM=1
chr5	80831645	91028_1	N	N]chr9:87760010]	338.67	LOW	SVTYPE=BND;POS=80831645;STRANDS=++:16;IMPRECISE;CIPOS=-45,370;CIEND=-50,376;CIPOS95=-45,90;CIEND95=-39,39;MATEID=91028_2;EVENT=91028;SU=16;PE=16;SR=0;ALG=PROD;AF=6.839e-05;NSAMP=2;MSQ=169.32;AC=2;AN=29246;NFAM=2
chr5	80836763	89961_1	N	]chr7:125688234]N	209.14	LOW	SVTYPE=BND;POS=80836763;STRANDS=-+:25;CIPOS=-50,48;CIEND=-43,42;CIPOS95=0,0;CIEND95=0,0;MATEID=89961_2;EVENT=89961;SU=25;PE=9;SR=16;ALG=PROD;AF=6.839e-05;NSAMP=2;MSQ=104.53;AC=2;AN=29246;NFAM=2
chr5	80836765	89177_1	N	N]chr6:122850296]	107058	LOW	SVTYPE=BND;POS=80836765;STRANDS=++:7384;CIPOS=-1,9;CIEND=-1,9;CIPOS95=0,0;CIEND95=0,0;MATEID=89177_2;EVENT=89177;SU=7384;PE=7375;SR=9;ALG=PROD;AF=0.03269;NSAMP=956;MSQ=94.35;AC=956;AN=29246;NFAM=927
chr5	80836945	89962_1	N	N[chr7:125688221[	302.52	LOW	SVTYPE=BND;POS=80836945;STRANDS=+-:19;IMPRECISE;CIPOS=-48,430;CIEND=-457,49;CIPOS95=-48,87;CIEND95=-55,49;MATEID=89962_2;EVENT=89962;SU=19;PE=19;SR=0;ALG=PROD;AF=6.839e-05;NSAMP=2;MSQ=151.26;AC=2;AN=29246;NFAM=2
chr5	80840908	78527_2	N	[chr4:11105609[N	2781.08	LOW	SVTYPE=BND;POS=80840908;STRANDS=--:255;CIPOS=-3,3;CIEND=-3,3;CIPOS95=0,0;CIEND95=0,0;MATEID=78527_1;EVENT=78527;SECONDARY;SU=255;PE=0;SR=255;ALG=PROD;AF=0.002975;NSAMP=87;MSQ=19.73;AC=87;AN=29246;NFAM=87
chr5	80842263	359674_1	N	N[chr5:80843214[	12770.9	PASS	SVTYPE=BND;POS=80842263;STRANDS=+-:410;CIPOS=-4,6;CIEND=-7,3;CIPOS95=0,0;CIEND95=0,0;MATEID=359674_2;EVENT=359674;SU=410;PE=333;SR=77;ALG=PROD;AF=0.001163;NSAMP=34;MSQ=332.35;RECLASSIFIED;AC=34;AN=29246;NFAM=33
chr5	80842440	359676	N	<DEL>	356.75	PASS	SVTYPE=DEL;POS=80842440;SVLEN=-8963;END=80851403;STRANDS=+-:12;CIPOS=-6,7;CIEND=-10,9;CIPOS95=0,0;CIEND95=0,0;SU=12;PE=8;SR=4;ALG=PROD;AF=3.419e-05;NSAMP=1;MSQ=356.75;AC=1;AN=29246;NFAM=1
chr5	80843214	359674_2	N	]chr5:80842263]N	12770.9	PASS	SVTYPE=BND;POS=80842263;STRANDS=+-:410;CIPOS=-7,3;CIEND=-4,6;CIPOS95=0,0;CIEND95=0,0;MATEID=359674_1;EVENT=359674;SECONDARY;SU=410;PE=333;SR=77;ALG=PROD;AF=0.001163;NSAMP=34;MSQ=332.35;RECLASSIFIED;AC=34;AN=29246;NFAM=33
chr5	80844666	359677	N	<DEL>	611.33	PASS	SVTYPE=DEL;POS=80844666;SVLEN=-737;END=80845403;STRANDS=+-:27;CIPOS=-27,28;CIEND=-29,23;CIPOS95=0,0;CIEND95=0,0;SU=27;PE=19;SR=8;ALG=PROD;AF=6.839e-05;NSAMP=2;MSQ=305.62;AC=2;AN=29246;NFAM=2
chr5	80869776	67712_2	N	]chr3:86385128]N	265.06	LOW	SVTYPE=BND;POS=80869776;STRANDS=+-:4;IMPRECISE;CIPOS=-443,9;CIEND=-8,618;CIPOS95=-105,2;CIEND95=0,156;MATEID=67712_1;EVENT=67712;SECONDARY;SU=4;PE=4;SR=0;ALG=PROD;AF=0.0002052;NSAMP=6;MSQ=21.14;AC=6;AN=29246;NFAM=6
chr5	80897177	518077_1	N	]chr5:132813044]N	388.57	LOW	SVTYPE=BND;POS=80897177;STRANDS=-+:8;CIPOS=-29,28;CIEND=-29,28;CIPOS95=0,0;CIEND95=0,0;MATEID=518077_2;EVENT=518077;SU=8;PE=0;SR=8;ALG=PROD;AF=0.0009574;NSAMP=28;MSQ=11.08;RECLASSIFIED;AC=28;AN=29246;NFAM=28
chr5	80897214	359678_1	N	N[chr5:132813040[	61663.7	LOW	SVTYPE=BND;POS=80897214;STRANDS=+-:8;CIPOS=-29,28;CIEND=-29,28;CIPOS95=0,0;CIEND95=0,0;MATEID=359678_2;EVENT=359678;SU=8;PE=0;SR=8;ALG=PROD;AF=0.03214;NSAMP=937;MSQ=38.42;RECLASSIFIED;AC=940;AN=29246;NFAM=911
chr5	80897218	86550_1	N	N]chr16:73735902]	3270.27	LOW	SVTYPE=BND;POS=80897218;STRANDS=++:9;CIPOS=-29,28;CIEND=-29,28;CIPOS95=0,0;CIEND95=0,0;MATEID=86550_2;EVENT=86550;SU=9;PE=0;SR=9;ALG=PROD;AF=0.003419;NSAMP=100;MSQ=23;AC=100;AN=29246;NFAM=100
chr5	80899014	359679	N	<DEL>	527.51	PASS	SVTYPE=DEL;POS=80899014;SVLEN=-5133;END=80904147;STRANDS=+-:24;CIPOS=-10,9;CIEND=-3,1;CIPOS95=0,0;CIEND95=0,0;SU=24;PE=13;SR=11;ALG=PROD;AF=3.419e-05;NSAMP=1;MSQ=527.51;AC=1;AN=29246;NFAM=1
chr5	80907812	88063_1	N	]chr20:39517519]N	14.98	LOW	SVTYPE=BND;POS=80907812;STRANDS=-+:4;CIPOS=-9,8;CIEND=-9,8;CIPOS95=0,0;CIEND95=0,0;MATEID=88063_2;EVENT=88063;SU=4;PE=0;SR=4;ALG=PROD;AF=3.419e-05;NSAMP=1;MSQ=14.98;AC=1;AN=29246;NFAM=1
chr5	80922213	359681_1	N	N[chr5:80922415[	749.9	LOW	SVTYPE=BND;POS=80922213;STRANDS=+-:32;CIPOS=-30,29;CIEND=-30,29;CIPOS95=0,0;CIEND95=0,0;MATEID=359681_2;EVENT=359681;SU=32;PE=0;SR=32;ALG=PROD;AF=0.000171;NSAMP=5;MSQ=148.92;RECLASSIFIED;AC=5;AN=29246;NFAM=4
chr5	80922415	359681_2	N	]chr5:80922213]N	749.9	LOW	SVTYPE=BND;POS=80922213;STRANDS=+-:32;CIPOS=-30,29;CIEND=-30,29;CIPOS95=0,0;CIEND95=0,0;MATEID=359681_1;EVENT=359681;SECONDARY;SU=32;PE=0;SR=32;ALG=PROD;AF=0.000171;NSAMP=5;MSQ=148.92;RECLASSIFIED;AC=5;AN=29246;NFAM=4
chr5	80936748	85957_1	N	]chr15:41725879]N	8037.27	LOW	SVTYPE=BND;POS=80936748;STRANDS=-+:31;CIPOS=-9,8;CIEND=-9,8;CIPOS95=0,0;CIEND95=0,0;MATEID=85957_2;EVENT=85957;SU=31;PE=5;SR=26;ALG=PROD;AF=0.004342;NSAMP=127;MSQ=37.55;AC=127;AN=29246;NFAM=120
chr5	80943874	87242_1	N	]chr18:49080631]N	1729.95	LOW	SVTYPE=BND;POS=80943874;STRANDS=-+:33;IMPRECISE;CIPOS=-218,29;CIEND=-6,486;CIPOS95=-21,21;CIEND95=-6,99;MATEID=87242_2;EVENT=87242;SU=33;PE=33;SR=0;ALG=PROD;AF=0.001915;NSAMP=56;MSQ=24.06;AC=56;AN=29246;NFAM=56
chr5	80943926	87014_1	N	[chr17:77776542[N	673.19	LOW	SVTYPE=BND;POS=80943926;STRANDS=--:8;IMPRECISE;CIPOS=-251,29;CIEND=-680,29;CIPOS95=-63,29;CIEND95=-187,29;MATEID=87014_2;EVENT=87014;SU=8;PE=8;SR=0;ALG=PROD;AF=0.000718;NSAMP=21;MSQ=30.28;AC=21;AN=29246;NFAM=21
chr5	80945116	67713_2	N	N[chr3:58510633[	79.54	LOW	SVTYPE=BND;POS=80945116;STRANDS=-+:4;IMPRECISE;CIPOS=-10,406;CIEND=-484,8;CIPOS95=-1,133;CIEND95=-165,1;MATEID=67713_1;EVENT=67713;SECONDARY;SU=4;PE=4;SR=0;ALG=PROD;AF=0.0002052;NSAMP=6;MSQ=11.42;AC=6;AN=29246;NFAM=6
chr5	80945193	88673_1	N	[chr6:30193197[N	536.29	LOW	SVTYPE=BND;POS=80945193;STRANDS=--:5;IMPRECISE;CIPOS=-643,27;CIEND=-446,29;CIPOS95=-220,27;CIEND95=-105,29;MATEID=88673_2;EVENT=88673;SU=5;PE=5;SR=0;ALG=PROD;AF=0.001026;NSAMP=30;MSQ=10.15;AC=30;AN=29246;NFAM=30
chr5	80945194	87434_1	N	]chr19:4737179]N	46.11	LOW	SVTYPE=BND;POS=80945194;STRANDS=-+:4;IMPRECISE;CIPOS=-687,9;CIEND=-10,373;CIPOS95=-233,0;CIEND95=-2,152;MATEID=87434_2;EVENT=87434;SU=4;PE=4;SR=0;ALG=PROD;AF=6.839e-05;NSAMP=2;MSQ=7.08;AC=2;AN=29246;NFAM=2
chr5	80945221	12396_2	N	N[chr1:182952156[	15643.8	LOW	SVTYPE=BND;POS=80945221;STRANDS=-+:4;IMPRECISE;CIPOS=-10,359;CIEND=-718,9;CIPOS95=-3,100;CIEND95=-169,1;MATEID=12396_1;EVENT=12396;SECONDARY;SU=4;PE=4;SR=0;ALG=PROD;AF=0.02075;NSAMP=605;MSQ=14.73;AC=607;AN=29246;NFAM=602
chr5	80957074	359684_1	N	N[chr5:176960602[	252	LOW	SVTYPE=BND;POS=80957074;STRANDS=+-:4;IMPRECISE;CIPOS=-10,265;CIEND=-508,9;CIPOS95=-1,111;CIEND95=-169,1;MATEID=359684_2;EVENT=359684;SU=4;PE=4;SR=0;ALG=PROD;AF=0.000171;NSAMP=5;MSQ=47.9;RECLASSIFIED;AC=5;AN=29246;NFAM=5
chr5	80968972	359686	N	<DEL>	272.71	PASS	SVTYPE=DEL;POS=80968972;SVLEN=-1100;END=80970072;STRANDS=+-:11;IMPRECISE;CIPOS=-10,9;CIEND=-10,9;CIPOS95=-1,3;CIEND95=-3,1;SU=11;PE=10;SR=1;ALG=PROD;AF=3.419e-05;NSAMP=1;MSQ=272.71;AC=1;AN=29246;NFAM=1
chr5	80969684	359687	N	<DEL>	107.83	PASS	SVTYPE=DEL;POS=80969684;SVLEN=-3018;END=80972702;STRANDS=+-:7;IMPRECISE;CIPOS=-10,339;CIEND=-400,9;CIPOS95=-2,70;CIEND95=-109,2;SU=7;PE=7;SR=0;ALG=PROD;AF=3.419e-05;NSAMP=1;MSQ=107.83;AC=1;AN=29246;NFAM=1
chr5	80989778	359688_1	N	N[chr5:80989851[	371.73	PASS	SVTYPE=BND;POS=80989778;STRANDS=+-:14;CIPOS=-10,9;CIEND=-10,9;CIPOS95=0,0;CIEND95=0,0;MATEID=359688_2;EVENT=359688;SU=14;PE=0;SR=14;ALG=PROD;AF=3.419e-05;NSAMP=1;MSQ=371.72;RECLASSIFIED;AC=1;AN=29246;NFAM=1
chr5	80989851	359688_2	N	]chr5:80989778]N	371.73	PASS	SVTYPE=BND;POS=80989778;STRANDS=+-:14;CIPOS=-10,9;CIEND=-10,9;CIPOS95=0,0;CIEND95=0,0;MATEID=359688_1;EVENT=359688;SECONDARY;SU=14;PE=0;SR=14;ALG=PROD;AF=3.419e-05;NSAMP=1;MSQ=371.72;RECLASSIFIED;AC=1;AN=29246;NFAM=1
chr5	80992173	12398_2	N	[chr1:38225170[N	1235.47	LOW	SVTYPE=BND;POS=80992173;STRANDS=--:192;CIPOS=-4,3;CIEND=-3,3;CIPOS95=0,0;CIEND95=0,0;MATEID=12398_1;EVENT=12398;SECONDARY;SU=192;PE=0;SR=192;ALG=PROD;AF=0.00147;NSAMP=43;MSQ=15.13;AC=43;AN=29246;NFAM=43
chr5	80992174	88908_1	N	]chr6:64557246]N	257479	LOW	SVTYPE=BND;POS=80992174;STRANDS=-+:21;CIPOS=-10,8;CIEND=-9,8;CIPOS95=0,0;CIEND95=0,0;MATEID=88908_2;EVENT=88908;SU=21;PE=0;SR=21;ALG=PROD;AF=0.1236;NSAMP=3616;MSQ=40.96;AC=3616;AN=29246;NFAM=3457
chr5	80992198	12397_2	N	N]chr1:38225243]	516553	LOW	SVTYPE=BND;POS=80992198;STRANDS=++:20330;CIPOS=0,0;CIEND=0,0;CIPOS95=0,0;CIEND95=0,0;MATEID=12397_1;EVENT=12397;SECONDARY;SU=20330;PE=1;SR=20329;ALG=PROD;AF=0.1671;NSAMP=4888;MSQ=63.33;AC=4888;AN=29246;NFAM=4633
chr5	80994342	592623	N	<INV>	335.26	LOW	SVTYPE=INV;POS=80994342;SVLEN=8958;END=81003300;STRANDS=++:15,--:6;IMPRECISE;CIPOS=-10,17;CIEND=-10,100;CIPOS95=-2,9;CIEND95=-2,51;SU=21;PE=21;SR=0;ALG=PROD;AF=3.419e-05;NSAMP=1;MSQ=335.26;AC=1;AN=29246;NFAM=1
chr5	80996089	359689_1	N	N[chr5:80996560[	121.45	LOW	SVTYPE=BND;POS=80996089;STRANDS=+-:9;IMPRECISE;CIPOS=-29,26;CIEND=-24,22;CIPOS95=0,0;CIEND95=-2,2;MATEID=359689_2;EVENT=359689;SU=9;PE=0;SR=9;ALG=PROD;AF=0.0001026;NSAMP=3;MSQ=13.06;RECLASSIFIED;AC=3;AN=29246;NFAM=3
chr5	80996473	90861_1	N	]chr9:28199348]N	15381.1	LOW	SVTYPE=BND;POS=80996473;STRANDS=-+:43;CIPOS=-29,28;CIEND=-29,27;CIPOS95=0,0;CIEND95=0,0;MATEID=90861_2;EVENT=90861;SU=43;PE=5;SR=38;ALG=PROD;AF=0.00995;NSAMP=291;MSQ=29.72;AC=291;AN=29246;NFAM=288
chr5	80996503	12399_2	N	[chr1:243525832[N	575416	LOW	SVTYPE=BND;POS=80996503;STRANDS=--:909;CIPOS=-1,0;CIEND=-1,1;CIPOS95=0,0;CIEND95=0,0;MATEID=12399_1;EVENT=12399;SECONDARY;SU=909;PE=434;SR=475;ALG=PROD;AF=0.3223;NSAMP=9195;MSQ=39.08;AC=9425;AN=29246;NFAM=8621
chr5	80996504	91592_1	N	N]chrX:74398510]	3873.85	LOW	SVTYPE=BND;POS=80996504;STRANDS=++:79;CIPOS=-10,9;CIEND=-7,9;CIPOS95=0,0;CIEND95=0,0;MATEID=91592_2;EVENT=91592;SU=79;PE=51;SR=28;ALG=PROD;AF=0.00489;NSAMP=143;MSQ=22.63;AC=143;AN=29246;NFAM=143
chr5	80996560	359689_2	N	]chr5:80996089]N	121.45	LOW	SVTYPE=BND;POS=80996089;STRANDS=+-:9;IMPRECISE;CIPOS=-24,22;CIEND=-29,26;CIPOS95=-2,2;CIEND95=0,0;MATEID=359689_1;EVENT=359689;SECONDARY;SU=9;PE=0;SR=9;ALG=PROD;AF=0.0001026;NSAMP=3;MSQ=13.06;RECLASSIFIED;AC=3;AN=29246;NFAM=3
chr5	80996577	91660_1	N	N]chrX:92411964]	98847.7	LOW	SVTYPE=BND;POS=80996577;STRANDS=++:4;IMPRECISE;CIPOS=-4,9;CIEND=-9,8;CIPOS95=0,1;CIEND95=0,0;MATEID=91660_2;EVENT=91660;SU=4;PE=0;SR=4;ALG=PROD;AF=0.08288;NSAMP=2408;MSQ=21.08;AC=2424;AN=29246;NFAM=2337
chr5	81003433	592624_1	N	[chr5:81331253[N	2730.41	LOW	SVTYPE=BND;POS=81003433;STRANDS=--:349;IMPRECISE;CIPOS=-174,9;CIEND=-329,12;CIPOS95=-3,3;CIEND95=-11,11;MATEID=592624_2;EVENT=592624;SU=349;PE=349;SR=0;ALG=PROD;AF=0.002017;NSAMP=59;MSQ=35.92;AC=59;AN=29246;NFAM=59
chr5	81003554	592625_1	N	N]chr5:81331389]	586.26	LOW	SVTYPE=BND;POS=81003554;STRANDS=++:49;IMPRECISE;CIPOS=-51,420;CIEND=-98,646;CIPOS95=-51,79;CIEND95=-98,152;MATEID=592625_2;EVENT=592625;SU=49;PE=49;SR=0;ALG=SUM;AF=0.0004787;NSAMP=14;MSQ=39.61;AC=14;AN=29246;NFAM=14
chr5	81008151	88542_1	N	N]chr6:5483672]	12.11	LOW	SVTYPE=BND;POS=81008151;STRANDS=++:4;IMPRECISE;CIPOS=-8,9;CIEND=-9,8;CIPOS95=0,2;CIEND95=0,0;MATEID=88542_2;EVENT=88542;SU=4;PE=0;SR=4;ALG=PROD;AF=3.419e-05;NSAMP=1;MSQ=12.11;AC=1;AN=29246;NFAM=1
chr5	81017803	359691_1	N	N[chr5:81017880[	23787.7	LOW	SVTYPE=BND;POS=81017803;STRANDS=+-:547;CIPOS=-1,1;CIEND=-1,1;CIPOS95=0,0;CIEND95=0,0;MATEID=359691_2;EVENT=359691;SU=547;PE=7;SR=540;ALG=PROD;AF=0.003693;NSAMP=108;MSQ=189.82;RECLASSIFIED;AC=108;AN=29246;NFAM=105
chr5	81017880	359691_2	N	]chr5:81017803]N	23787.7	LOW	SVTYPE=BND;POS=81017803;STRANDS=+-:547;CIPOS=-1,1;CIEND=-1,1;CIPOS95=0,0;CIEND95=0,0;MATEID=359691_1;EVENT=359691;SECONDARY;SU=547;PE=7;SR=540;ALG=PROD;AF=0.003693;NSAMP=108;MSQ=189.82;RECLASSIFIED;AC=108;AN=29246;NFAM=105
chr5	81021558	518080_1	N	]chr5:160504640]N	483.29	LOW	SVTYPE=BND;POS=81021558;STRANDS=-+:4;IMPRECISE;CIPOS=-5,1;CIEND=-9,8;CIPOS95=-5,1;CIEND95=0,0;MATEID=518080_2;EVENT=518080;SU=4;PE=0;SR=4;ALG=PROD;AF=0.0007864;NSAMP=19;MSQ=9.82;RECLASSIFIED;AC=23;AN=29246;NFAM=19
chr5	81026005	359693_1	N	N[chr5:81026125[	385.04	LOW	SVTYPE=BND;POS=81026005;STRANDS=+-:8;CIPOS=-10,8;CIEND=0,7;CIPOS95=0,0;CIEND95=0,0;MATEID=359693_2;EVENT=359693;SU=8;PE=0;SR=8;ALG=PROD;AF=6.839e-05;NSAMP=2;MSQ=127.37;RECLASSIFIED;AC=2;AN=29246;NFAM=2
chr5	81026125	359693_2	N	]chr5:81026005]N	385.04	LOW	SVTYPE=BND;POS=81026005;STRANDS=+-:8;CIPOS=0,7;CIEND=-10,8;CIPOS95=0,0;CIEND95=0,0;MATEID=359693_1;EVENT=359693;SECONDARY;SU=8;PE=0;SR=8;ALG=PROD;AF=6.839e-05;NSAMP=2;MSQ=127.37;RECLASSIFIED;AC=2;AN=29246;NFAM=2
chr5	81032763	592626_1	N	N]chr5:81055146]	47.78	LOW	SVTYPE=BND;POS=81032763;STRANDS=++:5;IMPRECISE;CIPOS=-10,78;CIEND=-10,573;CIPOS95=-2,55;CIEND95=-2,104;MATEID=592626_2;EVENT=592626;SU=5;PE=5;SR=0;ALG=PROD;AF=3.419e-05;NSAMP=1;MSQ=47.78;AC=1;AN=29246;NFAM=1
chr5	81044711	359694	N	<DEL>	374.72	PASS	SVTYPE=DEL;POS=81044711;SVLEN=-158;END=81044869;STRANDS=+-:16;CIPOS=-3,1;CIEND=-2,1;CIPOS95=0,0;CIEND95=0,0;SU=16;PE=1;SR=15;ALG=PROD;AF=3.419e-05;NSAMP=1;MSQ=374.72;AC=1;AN=29246;NFAM=1
chr5	81053511	592627_1	N	[chr5:81282485[N	786.34	LOW	SVTYPE=BND;POS=81053511;STRANDS=--:20;IMPRECISE;CIPOS=-613,29;CIEND=-387,29;CIPOS95=-114,29;CIEND95=-34,29;MATEID=592627_2;EVENT=592627;SU=20;PE=20;SR=0;ALG=PROD;AF=6.839e-05;NSAMP=2;MSQ=19.72;AC=2;AN=29246;NFAM=2
chr5	81053902	592628_1	N	N]chr5:81282038]	6252.16	LOW	SVTYPE=BND;POS=81053902;STRANDS=++:320;IMPRECISE;CIPOS=-10,257;CIEND=-11,237;CIPOS95=-4,4;CIEND95=-3,3;MATEID=592628_2;EVENT=592628;SU=320;PE=320;SR=0;ALG=PROD;AF=0.0008206;NSAMP=24;MSQ=81.02;AC=24;AN=29246;NFAM=21
chr5	81054301	359695_1	N	N[chr5:81056730[	598.25	LOW	SVTYPE=BND;POS=81054301;STRANDS=+-:14;IMPRECISE;CIPOS=-30,270;CIEND=-464,24;CIPOS95=-30,54;CIEND95=-105,24;MATEID=359695_2;EVENT=359695;SU=14;PE=14;SR=0;ALG=PROD;AF=6.839e-05;NSAMP=2;MSQ=139.04;RECLASSIFIED;AC=2;AN=29246;NFAM=2
chr5	81055088	592629_1	N	[chr5:81596010[N	89.76	LOW	SVTYPE=BND;POS=81055088;STRANDS=--:6;IMPRECISE;CIPOS=-312,9;CIEND=-441,9;CIPOS95=-68,2;CIEND95=-143,1;MATEID=592629_2;EVENT=592629;SU=6;PE=6;SR=0;ALG=PROD;AF=3.419e-05;NSAMP=1;MSQ=89.73;AC=1;AN=29246;NFAM=1
chr5	81055146	592626_2	N	N]chr5:81032763]	47.78	LOW	SVTYPE=BND;POS=81055146;STRANDS=++:5;IMPRECISE;CIPOS=-10,573;CIEND=-10,78;CIPOS95=-2,104;CIEND95=-2,55;MATEID=592626_1;EVENT=592626;SECONDARY;SU=5;PE=5;SR=0;ALG=PROD;AF=3.419e-05;NSAMP=1;MSQ=47.78;AC=1;AN=29246;NFAM=1
chr5	81056133	91045_1	N	N[chr9:91470497[	192.1	LOW	SVTYPE=BND;POS=81056133;STRANDS=+-:4;IMPRECISE;CIPOS=-10,515;CIEND=-448,9;CIPOS95=-1,181;CIEND95=-130,2;MATEID=91045_2;EVENT=91045;SU=4;PE=4;SR=0;ALG=PROD;AF=0.0002393;NSAMP=7;MSQ=27.01;AC=7;AN=29246;NFAM=7
chr5	81056730	359695_2	N	]chr5:81054301]N	598.25	LOW	SVTYPE=BND;POS=81054301;STRANDS=+-:14;IMPRECISE;CIPOS=-464,24;CIEND=-30,270;CIPOS95=-105,24;CIEND95=-30,54;MATEID=359695_1;EVENT=359695;SECONDARY;SU=14;PE=14;SR=0;ALG=PROD;AF=6.839e-05;NSAMP=2;MSQ=139.04;RECLASSIFIED;AC=2;AN=29246;NFAM=2
chr5	81059136	359696_1	N	N[chr5:81059718[	44215.9	PASS	SVTYPE=BND;POS=81059136;STRANDS=+-:1422;CIPOS=-2,2;CIEND=-3,1;CIPOS95=0,0;CIEND95=0,0;MATEID=359696_2;EVENT=359696;SU=1422;PE=1161;SR=261;ALG=PROD;AF=0.001402;NSAMP=41;MSQ=549.93;RECLASSIFIED;AC=41;AN=29246;NFAM=39
chr5	81059718	359696_2	N	]chr5:81059136]N	44215.9	PASS	SVTYPE=BND;POS=81059136;STRANDS=+-:1422;CIPOS=-3,1;CIEND=-2,2;CIPOS95=0,0;CIEND95=0,0;MATEID=359696_1;EVENT=359696;SECONDARY;SU=1422;PE=1161;SR=261;ALG=PROD;AF=0.001402;NSAMP=41;MSQ=549.93;RECLASSIFIED;AC=41;AN=29246;NFAM=39
chr5	81088690	359697_1	N	N[chr5:81089706[	5.15	LOW	SVTYPE=BND;POS=81088690;STRANDS=+-:4;IMPRECISE;CIPOS=-10,734;CIEND=-694,9;CIPOS95=-2,239;CIEND95=-227,2;MATEID=359697_2;EVENT=359697;SU=4;PE=4;SR=0;ALG=PROD;AF=3.419e-05;NSAMP=1;MSQ=4.6;RECLASSIFIED;AC=1;AN=29246;NFAM=1
chr5	81089706	359697_2	N	]chr5:81088690]N	5.15	LOW	SVTYPE=BND;POS=81088690;STRANDS=+-:4;IMPRECISE;CIPOS=-694,9;CIEND=-10,734;CIPOS95=-227,2;CIEND95=-2,239;MATEID=359697_1;EVENT=359697;SECONDARY;SU=4;PE=4;SR=0;ALG=PROD;AF=3.419e-05;NSAMP=1;MSQ=4.6;RECLASSIFIED;AC=1;AN=29246;NFAM=1
chr5	81108884	90652_1	N	N]chr8:128401017]	1929.09	LOW	SVTYPE=BND;POS=81108884;STRANDS=++:55;CIPOS=-9,8;CIEND=-9,8;CIPOS95=0,0;CIEND95=0,0;MATEID=90652_2;EVENT=90652;SU=55;PE=0;SR=55;ALG=PROD;AF=0.001539;NSAMP=45;MSQ=20.83;AC=45;AN=29246;NFAM=45
chr5	81116497	359699	N	<DEL>	479.61	PASS	SVTYPE=DEL;POS=81116497;SVLEN=-114;END=81116611;STRANDS=+-:18;CIPOS=-2,1;CIEND=-2,1;CIPOS95=0,0;CIEND95=0,0;SU=18;PE=0;SR=18;ALG=PROD;AF=3.419e-05;NSAMP=1;MSQ=479.61;AC=1;AN=29246;NFAM=1
chr5	81127390	359700_1	N	N[chr5:81127770[	574.88	LOW	SVTYPE=BND;POS=81127390;STRANDS=+-:5;CIPOS=-10,9;CIEND=-10,9;CIPOS95=0,0;CIEND95=0,0;MATEID=359700_2;EVENT=359700;SU=5;PE=0;SR=5;ALG=PROD;AF=0.0006497;NSAMP=19;MSQ=19.16;RECLASSIFIED;AC=19;AN=29246;NFAM=19
chr5	81127770	359700_2	N	]chr5:81127390]N	574.88	LOW	SVTYPE=BND;POS=81127390;STRANDS=+-:5;CIPOS=-10,9;CIEND=-10,9;CIPOS95=0,0;CIEND95=0,0;MATEID=359700_1;EVENT=359700;SECONDARY;SU=5;PE=0;SR=5;ALG=PROD;AF=0.0006497;NSAMP=19;MSQ=19.16;RECLASSIFIED;AC=19;AN=29246;NFAM=19
chr5	81140104	359702	N	<DEL>	434.52	PASS	SVTYPE=DEL;POS=81140104;SVLEN=-49507;END=81189611;STRANDS=+-:6;CIPOS=-6,5;CIEND=-6,5;CIPOS95=0,0;CIEND95=0,0;SU=6;PE=0;SR=6;ALG=PROD;AF=3.419e-05;NSAMP=1;MSQ=434.52;AC=1;AN=29246;NFAM=1
chr5	81140434	83885_1	N	N]chr11:132924150]	4.64	LOW	SVTYPE=BND;POS=81140434;STRANDS=++:4;IMPRECISE;CIPOS=-10,7;CIEND=-10,7;CIPOS95=-2,0;CIEND95=-2,0;MATEID=83885_2;EVENT=83885;SU=4;PE=0;SR=4;ALG=PROD;AF=3.419e-05;NSAMP=1;MSQ=4.64;AC=1;AN=29246;NFAM=1
chr5	81158354	359704_1	N	N[chr5:81172109[	6119.12	PASS	SVTYPE=BND;POS=81158354;STRANDS=+-:291;CIPOS=-5,4;CIEND=-3,2;CIPOS95=0,0;CIEND95=0,0;MATEID=359704_2;EVENT=359704;SU=291;PE=171;SR=120;ALG=PROD;AF=0.0003419;NSAMP=10;MSQ=445;RECLASSIFIED;AC=10;AN=29246;NFAM=10
chr5	81165695	359705	N	<DEL>	263.69	PASS	SVTYPE=DEL;POS=81165695;SVLEN=-831;END=81166526;STRANDS=+-:14;CIPOS=-10,9;CIEND=-10,9;CIPOS95=0,0;CIEND95=0,0;SU=14;PE=4;SR=10;ALG=PROD;AF=3.419e-05;NSAMP=1;MSQ=263.69;AC=1;AN=29246;NFAM=1
chr5	81165696	592630_1	N	[chr5:81166632[N	200.7	LOW	SVTYPE=BND;POS=81165696;STRANDS=--:7;CIPOS=-5,4;CIEND=-5,4;CIPOS95=0,0;CIEND95=0,0;MATEID=592630_2;EVENT=592630;SU=7;PE=0;SR=7;ALG=PROD;AF=3.419e-05;NSAMP=1;MSQ=200.7;AC=1;AN=29246;NFAM=1
chr5	81165833	592631_1	N	N]chr5:81166621]	26.81	LOW	SVTYPE=BND;POS=81165833;STRANDS=++:4;IMPRECISE;CIPOS=-10,9;CIEND=-10,9;CIPOS95=-1,1;CIEND95=-1,1;MATEID=592631_2;EVENT=592631;SU=4;PE=1;SR=3;ALG=PROD;AF=3.419e-05;NSAMP=1;MSQ=26.81;AC=1;AN=29246;NFAM=1
chr5	81166621	592631_2	N	N]chr5:81165833]	26.81	LOW	SVTYPE=BND;POS=81166621;STRANDS=++:4;IMPRECISE;CIPOS=-10,9;CIEND=-10,9;CIPOS95=-1,1;CIEND95=-1,1;MATEID=592631_1;EVENT=592631;SECONDARY;SU=4;PE=1;SR=3;ALG=PROD;AF=3.419e-05;NSAMP=1;MSQ=26.81;AC=1;AN=29246;NFAM=1
chr5	81166632	592630_2	N	[chr5:81165696[N	200.7	LOW	SVTYPE=BND;POS=81166632;STRANDS=--:7;CIPOS=-5,4;CIEND=-5,4;CIPOS95=0,0;CIEND95=0,0;MATEID=592630_1;EVENT=592630;SECONDARY;SU=7;PE=0;SR=7;ALG=PROD;AF=3.419e-05;NSAMP=1;MSQ=200.7;AC=1;AN=29246;NFAM=1
chr5	81171570	359708_1	N	N[chr5:81172447[	4728.24	LOW	SVTYPE=BND;POS=81171570;STRANDS=+-:12;IMPRECISE;CIPOS=-6,9;CIEND=-10,9;CIPOS95=0,2;CIEND95=0,0;MATEID=359708_2;EVENT=359708;SU=12;PE=8;SR=4;ALG=PROD;AF=0.005026;NSAMP=135;MSQ=17.03;RECLASSIFIED;AC=147;AN=29246;NFAM=135
chr5	81172109	359704_2	N	]chr5:81158354]N	6119.12	PASS	SVTYPE=BND;POS=81158354;STRANDS=+-:291;CIPOS=-3,2;CIEND=-5,4;CIPOS95=0,0;CIEND95=0,0;MATEID=359704_1;EVENT=359704;SECONDARY;SU=291;PE=171;SR=120;ALG=PROD;AF=0.0003419;NSAMP=10;MSQ=445;RECLASSIFIED;AC=10;AN=29246;NFAM=10
chr5	81172447	359708_2	N	]chr5:81171570]N	4728.24	LOW	SVTYPE=BND;POS=81171570;STRANDS=+-:12;IMPRECISE;CIPOS=-10,9;CIEND=-6,9;CIPOS95=0,0;CIEND95=0,2;MATEID=359708_1;EVENT=359708;SECONDARY;SU=12;PE=8;SR=4;ALG=PROD;AF=0.005026;NSAMP=135;MSQ=17.03;RECLASSIFIED;AC=147;AN=29246;NFAM=135
chr5	81215193	592632	N	<INV>	572.67	PASS	SVTYPE=INV;POS=81215193;SVLEN=366;END=81215559;STRANDS=++:9,--:32;IMPRECISE;CIPOS=-8,0;CIEND=-10,9;CIPOS95=-8,0;CIEND95=0,0;SU=41;PE=24;SR=17;ALG=PROD;AF=3.419e-05;NSAMP=1;MSQ=572.67;AC=1;AN=29246;NFAM=1
chr5	81221863	359709	N	<DEL>	390.26	PASS	SVTYPE=DEL;POS=81221863;SVLEN=-1518;END=81223381;STRANDS=+-:10;IMPRECISE;CIPOS=-10,374;CIEND=-390,9;CIPOS95=0,88;CIEND95=-96,1;SU=10;PE=10;SR=0;ALG=PROD;AF=6.839e-05;NSAMP=2;MSQ=191.58;AC=2;AN=29246;NFAM=2
chr5	81223376	359710_1	N	N[chr5:81223493[	17.43	LOW	SVTYPE=BND;POS=81223376;STRANDS=+-:4;CIPOS=-9,8;CIEND=-9,8;CIPOS95=0,0;CIEND95=0,0;MATEID=359710_2;EVENT=359710;SU=4;PE=0;SR=4;ALG=PROD;AF=3.419e-05;NSAMP=1;MSQ=12.11;RECLASSIFIED;AC=1;AN=29246;NFAM=1
chr5	81223493	359710_2	N	]chr5:81223376]N	17.43	LOW	SVTYPE=BND;POS=81223376;STRANDS=+-:4;CIPOS=-9,8;CIEND=-9,8;CIPOS95=0,0;CIEND95=0,0;MATEID=359710_1;EVENT=359710;SECONDARY;SU=4;PE=0;SR=4;ALG=PROD;AF=3.419e-05;NSAMP=1;MSQ=12.11;RECLASSIFIED;AC=1;AN=29246;NFAM=1
chr5	81238988	359712_1	N	N[chr5:81250571[	12060.8	PASS	SVTYPE=BND;POS=81238988;STRANDS=+-:521;CIPOS=-2,1;CIEND=-2,0;CIPOS95=0,0;CIEND95=0,0;MATEID=359712_2;EVENT=359712;SU=521;PE=304;SR=217;ALG=PROD;AF=0.0004445;NSAMP=13;MSQ=662.59;RECLASSIFIED;AC=13;AN=29246;NFAM=13
chr5	81250571	359712_2	N	]chr5:81238988]N	12060.8	PASS	SVTYPE=BND;POS=81238988;STRANDS=+-:521;CIPOS=-2,0;CIEND=-2,1;CIPOS95=0,0;CIEND95=0,0;MATEID=359712_1;EVENT=359712;SECONDARY;SU=521;PE=304;SR=217;ALG=PROD;AF=0.0004445;NSAMP=13;MSQ=662.59;RECLASSIFIED;AC=13;AN=29246;NFAM=13
chr5	81250974	12401_2	N	]chr1:243527958]N	25.52	LOW	SVTYPE=BND;POS=81250974;STRANDS=+-:5;IMPRECISE;CIPOS=-517,49;CIEND=-47,636;CIPOS95=-85,49;CIEND95=-47,121;MATEID=12401_1;EVENT=12401;SECONDARY;SU=5;PE=5;SR=0;ALG=PROD;AF=3.419e-05;NSAMP=1;MSQ=23.75;AC=1;AN=29246;NFAM=1
chr5	81250979	12400_2	N	N[chr1:243527870[	1432.77	LOW	SVTYPE=BND;POS=81250979;STRANDS=-+:58;IMPRECISE;CIPOS=-9,9;CIEND=-7,6;CIPOS95=0,0;CIEND95=-2,2;MATEID=12400_1;EVENT=12400;SECONDARY;SU=58;PE=29;SR=29;ALG=PROD;AF=0.00147;NSAMP=43;MSQ=21.5;AC=43;AN=29246;NFAM=43
chr5	81258216	86015_1	N	[chr15:52170821[N	72.34	LOW	SVTYPE=BND;POS=81258216;STRANDS=--:9;CIPOS=-29,28;CIEND=-29,28;CIPOS95=0,0;CIEND95=0,0;MATEID=86015_2;EVENT=86015;SU=9;PE=0;SR=9;ALG=PROD;AF=0.0001026;NSAMP=3;MSQ=22.54;AC=3;AN=29246;NFAM=3
chr5	81267717	518083	N	<DUP>	254.62	PASS	SVTYPE=DUP;POS=81267717;SVLEN=23710;END=81291427;STRANDS=-+:23;CIPOS=-3,1;CIEND=-3,2;CIPOS95=0,0;CIEND95=0,0;SU=23;PE=11;SR=12;ALG=PROD;AF=3.419e-05;NSAMP=1;MSQ=254.21;AC=1;AN=29246;NFAM=1
chr5	81275759	67714_2	N	[chr3:136893197[N	146219	LOW	SVTYPE=BND;POS=81275759;STRANDS=--:305;CIPOS=-2,2;CIEND=-2,2;CIPOS95=0,0;CIEND95=0,0;MATEID=67714_1;EVENT=67714;SECONDARY;SU=305;PE=0;SR=305;ALG=PROD;AF=0.08945;NSAMP=2616;MSQ=32.99;AC=2616;AN=29246;NFAM=2520
chr5	81282038	592628_2	N	N]chr5:81053902]	6252.16	LOW	SVTYPE=BND;POS=81282038;STRANDS=++:320;IMPRECISE;CIPOS=-11,237;CIEND=-10,257;CIPOS95=-3,3;CIEND95=-4,4;MATEID=592628_1;EVENT=592628;SECONDARY;SU=320;PE=320;SR=0;ALG=PROD;AF=0.0008206;NSAMP=24;MSQ=81.02;AC=24;AN=29246;NFAM=21
chr5	81282485	592627_2	N	[chr5:81053511[N	786.34	LOW	SVTYPE=BND;POS=81282485;STRANDS=--:20;IMPRECISE;CIPOS=-387,29;CIEND=-613,29;CIPOS95=-34,29;CIEND95=-114,29;MATEID=592627_1;EVENT=592627;SECONDARY;SU=20;PE=20;SR=0;ALG=PROD;AF=6.839e-05;NSAMP=2;MSQ=19.72;AC=2;AN=29246;NFAM=2
chr5	81293233	89397_1	N	[chr6:168897976[N	12272.4	LOW	SVTYPE=BND;POS=81293233;STRANDS=--:4;IMPRECISE;CIPOS=-9,8;CIEND=-10,7;CIPOS95=0,0;CIEND95=-2,0;MATEID=89397_2;EVENT=89397;SU=4;PE=0;SR=4;ALG=PROD;AF=0.01135;NSAMP=332;MSQ=23.16;AC=332;AN=29246;NFAM=328
chr5	81308053	86069_1	N	N[chr15:66082426[	314.52	LOW	SVTYPE=BND;POS=81308053;STRANDS=+-:37;IMPRECISE;CIPOS=-50,157;CIEND=-354,6;CIPOS95=-9,9;CIEND95=-79,6;MATEID=86069_2;EVENT=86069;SU=37;PE=37;SR=0;ALG=PROD;AF=0.0004103;NSAMP=12;MSQ=25.07;AC=12;AN=29246;NFAM=12
chr5	81308252	359715_1	N	N[chr5:81308311[	243.56	LOW	SVTYPE=BND;POS=81308252;STRANDS=+-:9;CIPOS=-4,3;CIEND=-4,3;CIPOS95=0,0;CIEND95=0,0;MATEID=359715_2;EVENT=359715;SU=9;PE=0;SR=9;ALG=PROD;AF=3.419e-05;NSAMP=1;MSQ=242.78;RECLASSIFIED;AC=1;AN=29246;NFAM=1
chr5	81308311	359715_2	N	]chr5:81308252]N	243.56	LOW	SVTYPE=BND;POS=81308252;STRANDS=+-:9;CIPOS=-4,3;CIEND=-4,3;CIPOS95=0,0;CIEND95=0,0;MATEID=359715_1;EVENT=359715;SECONDARY;SU=9;PE=0;SR=9;ALG=PROD;AF=3.419e-05;NSAMP=1;MSQ=242.78;RECLASSIFIED;AC=1;AN=29246;NFAM=1
chr5	81329611	518084	N	<DUP>	170.8	PASS	SVTYPE=DUP;POS=81329611;SVLEN=264;END=81329875;STRANDS=-+:10;CIPOS=-23,28;CIEND=-29,25;CIPOS95=0,0;CIEND95=0,0;SU=10;PE=1;SR=9;ALG=PROD;AF=0.000171;NSAMP=5;MSQ=33.12;AC=5;AN=29246;NFAM=4
chr5	81331253	592624_2	N	[chr5:81003433[N	2730.41	LOW	SVTYPE=BND;POS=81331253;STRANDS=--:349;IMPRECISE;CIPOS=-329,12;CIEND=-174,9;CIPOS95=-11,11;CIEND95=-3,3;MATEID=592624_1;EVENT=592624;SECONDARY;SU=349;PE=349;SR=0;ALG=PROD;AF=0.002017;NSAMP=59;MSQ=35.92;AC=59;AN=29246;NFAM=59
chr5	81331389	592625_2	N	N]chr5:81003554]	586.26	LOW	SVTYPE=BND;POS=81331389;STRANDS=++:49;IMPRECISE;CIPOS=-98,646;CIEND=-51,420;CIPOS95=-98,152;CIEND95=-51,79;MATEID=592625_1;EVENT=592625;SECONDARY;SU=49;PE=49;SR=0;ALG=SUM;AF=0.0004787;NSAMP=14;MSQ=39.61;AC=14;AN=29246;NFAM=14
chr5	81379345	83415_1	N	[chr10:28622414[N	1211.72	LOW	SVTYPE=BND;POS=81379345;STRANDS=--:4;CIPOS=-9,8;CIEND=-9,8;CIPOS95=0,0;CIEND95=0,0;MATEID=83415_2;EVENT=83415;SU=4;PE=0;SR=4;ALG=PROD;AF=0.001641;NSAMP=48;MSQ=13.1;AC=48;AN=29246;NFAM=48
chr5	81380397	359720	N	<DEL>	512.55	PASS	SVTYPE=DEL;POS=81380397;SVLEN=-2398;END=81382795;STRANDS=+-:18;IMPRECISE;CIPOS=-7,9;CIEND=-10,7;CIPOS95=-1,1;CIEND95=-2,0;SU=18;PE=16;SR=2;ALG=PROD;AF=3.419e-05;NSAMP=1;MSQ=512.55;AC=1;AN=29246;NFAM=1
chr5	81384922	359722	N	<DEL>	938.37	PASS	SVTYPE=DEL;POS=81384922;SVLEN=-3444;END=81388366;STRANDS=+-:34;CIPOS=-3,2;CIEND=-3,1;CIPOS95=0,0;CIEND95=0,0;SU=34;PE=23;SR=11;ALG=PROD;AF=3.419e-05;NSAMP=1;MSQ=938.37;AC=1;AN=29246;NFAM=1
chr5	81385540	83446_1	N	N[chr10:35712503[	523.93	LOW	SVTYPE=BND;POS=81385540;STRANDS=+-:72;CIPOS=-10,9;CIEND=-10,9;CIPOS95=0,0;CIEND95=0,0;MATEID=83446_2;EVENT=83446;SU=72;PE=37;SR=35;ALG=PROD;AF=3.419e-05;NSAMP=1;MSQ=68.75;AC=1;AN=29246;NFAM=1
chr5	81389773	518086_1	N	]chr5:81398686]N	4.17	LOW	SVTYPE=BND;POS=81389773;STRANDS=-+:7;IMPRECISE;CIPOS=-10,9;CIEND=-10,9;CIPOS95=-3,1;CIEND95=-3,3;MATEID=518086_2;EVENT=518086;SU=7;PE=6;SR=1;ALG=PROD;AF=3.419e-05;NSAMP=1;MSQ=4.17;RECLASSIFIED;AC=1;AN=29246;NFAM=1
chr5	81390091	359724	N	<DEL>	244892	PASS	SVTYPE=DEL;POS=81390091;SVLEN=-525;END=81390616;STRANDS=+-:171;IMPRECISE;CIPOS=-442,107;CIEND=-568,158;CIPOS95=-383,107;CIEND95=-90,90;SU=171;PE=164;SR=7;ALG=SUM;AF=0.02475;NSAMP=704;MSQ=210.1;RETAINED;MEDGQR=2.2;Q10GQR=1.45;AC=717;AN=28974;NFAM=675
chr5	81394797	89895_1	N	]chr7:108126882]N	242.65	LOW	SVTYPE=BND;POS=81394797;STRANDS=-+:13;CIPOS=-10,9;CIEND=-4,3;CIPOS95=0,0;CIEND95=0,0;MATEID=89895_2;EVENT=89895;SU=13;PE=4;SR=9;ALG=PROD;AF=3.419e-05;NSAMP=1;MSQ=242.65;AC=1;AN=29246;NFAM=1
chr5	81398686	518086_2	N	N[chr5:81389773[	4.17	LOW	SVTYPE=BND;POS=81389773;STRANDS=-+:7;IMPRECISE;CIPOS=-10,9;CIEND=-10,9;CIPOS95=-3,3;CIEND95=-3,1;MATEID=518086_1;EVENT=518086;SECONDARY;SU=7;PE=6;SR=1;ALG=PROD;AF=3.419e-05;NSAMP=1;MSQ=4.17;RECLASSIFIED;AC=1;AN=29246;NFAM=1
chr5	81406468	89315_1	N	N]chr6:148118871]	671049	LOW	SVTYPE=BND;POS=81406468;STRANDS=++:4;CIPOS=-9,8;CIEND=-9,8;CIPOS95=0,0;CIEND95=0,0;MATEID=89315_2;EVENT=89315;SU=4;PE=0;SR=4;ALG=PROD;AF=0.2854;NSAMP=8246;MSQ=52.79;AC=8346;AN=29246;NFAM=7777
chr5	81406476	359728_1	N	N[chr5:115128758[	1.15814e+06	LOW	SVTYPE=BND;POS=81406476;STRANDS=+-:8;CIPOS=-29,28;CIEND=-29,28;CIPOS95=0,0;CIEND95=0,0;MATEID=359728_2;EVENT=359728;SU=8;PE=0;SR=8;ALG=PROD;AF=0.3603;NSAMP=10535;MSQ=65.6;RECLASSIFIED;AC=10536;AN=29246;NFAM=9828
chr5	81416086	592633	N	<INV>	9.4	LOW	SVTYPE=INV;POS=81416086;SVLEN=938;END=81417024;STRANDS=++:3,--:1;IMPRECISE;CIPOS=-10,86;CIEND=-10,47;CIPOS95=-1,69;CIEND95=0,38;SU=4;PE=4;SR=0;ALG=PROD;AF=3.419e-05;NSAMP=1;MSQ=9.36;AC=1;AN=29246;NFAM=1
chr5	81433099	517980_2	N	N[chr5:76813093[	185.05	LOW	SVTYPE=BND;POS=76813093;STRANDS=-+:21;IMPRECISE;CIPOS=-30,372;CIEND=-498,26;CIPOS95=-26,26;CIEND95=-87,26;MATEID=517980_1;EVENT=517980;SECONDARY;SU=21;PE=21;SR=0;ALG=PROD;AF=0.0001368;NSAMP=4;MSQ=33.82;RECLASSIFIED;AC=4;AN=29246;NFAM=4
chr5	81436392	518087_1	N	]chr5:81442498]N	211.77	LOW	SVTYPE=BND;POS=81436392;STRANDS=-+:20;CIPOS=-3,1;CIEND=-3,2;CIPOS95=0,0;CIEND95=0,0;MATEID=518087_2;EVENT=518087;SU=20;PE=11;SR=9;ALG=PROD;AF=3.419e-05;NSAMP=1;MSQ=211.62;RECLASSIFIED;AC=1;AN=29246;NFAM=1
chr5	81436787	359729_1	N	N[chr5:81442440[	330.97	PASS	SVTYPE=BND;POS=81436787;STRANDS=+-:17;CIPOS=-10,9;CIEND=-6,2;CIPOS95=0,0;CIEND95=0,0;MATEID=359729_2;EVENT=359729;SU=17;PE=11;SR=6;ALG=PROD;AF=3.42e-05;NSAMP=1;MSQ=299.45;RECLASSIFIED;AC=1;AN=29244;NFAM=1
chr5	81437115	359730_1	N	N[chr5:81437171[	24296.8	LOW	SVTYPE=BND;POS=81437115;STRANDS=+-:853;CIPOS=0,0;CIEND=0,1;CIPOS95=0,0;CIEND95=0,0;MATEID=359730_2;EVENT=359730;SU=853;PE=12;SR=841;ALG=PROD;AF=0.00325;NSAMP=93;MSQ=177.43;RECLASSIFIED;AC=95;AN=29228;NFAM=85
chr5	81437171	359730_2	N	]chr5:81437115]N	24296.8	LOW	SVTYPE=BND;POS=81437115;STRANDS=+-:853;CIPOS=0,1;CIEND=0,0;CIPOS95=0,0;CIEND95=0,0;MATEID=359730_1;EVENT=359730;SECONDARY;SU=853;PE=12;SR=841;ALG=PROD;AF=0.00325;NSAMP=93;MSQ=177.43;RECLASSIFIED;AC=95;AN=29228;NFAM=85
chr5	81442440	359729_2	N	]chr5:81436787]N	330.97	PASS	SVTYPE=BND;POS=81436787;STRANDS=+-:17;CIPOS=-6,2;CIEND=-10,9;CIPOS95=0,0;CIEND95=0,0;MATEID=359729_1;EVENT=359729;SECONDARY;SU=17;PE=11;SR=6;ALG=PROD;AF=3.42e-05;NSAMP=1;MSQ=299.45;RECLASSIFIED;AC=1;AN=29244;NFAM=1
chr5	81442498	518087_2	N	N[chr5:81436392[	211.77	LOW	SVTYPE=BND;POS=81436392;STRANDS=-+:20;CIPOS=-3,2;CIEND=-3,1;CIPOS95=0,0;CIEND95=0,0;MATEID=518087_1;EVENT=518087;SECONDARY;SU=20;PE=11;SR=9;ALG=PROD;AF=3.419e-05;NSAMP=1;MSQ=211.62;RECLASSIFIED;AC=1;AN=29246;NFAM=1
chr5	81453136	91488_1	N	N[chrX:44608851[	4.73	LOW	SVTYPE=BND;POS=81453136;STRANDS=+-:5;IMPRECISE;CIPOS=-10,9;CIEND=-10,6;CIPOS95=-1,1;CIEND95=-1,0;MATEID=91488_2;EVENT=91488;SU=5;PE=2;SR=3;ALG=PROD;AF=3.419e-05;NSAMP=1;MSQ=4.73;AC=1;AN=29246;NFAM=1
chr5	81455337	359731	N	<DEL:ME:SINE|Alu|AluYb8>	1.1272e+07	PASS	SVTYPE=MEI;POS=81455337;SVLEN=-315;END=81455652;STRANDS=+-:250686;CIPOS=0,0;CIEND=0,0;CIPOS95=0,0;CIEND95=0,0;SU=250686;PE=37554;SR=213132;AF=0.4995;NSAMP=10312;MSQ=742.24;MEDGQR=3.15;Q10GQR=1.67;AC=14606;AN=29244;NFAM=9662
chr5	81481645	359733_1	N	N[chr5:81481753[	335.88	PASS	SVTYPE=BND;POS=81481645;STRANDS=+-:13;CIPOS=-10,9;CIEND=-10,9;CIPOS95=0,0;CIEND95=0,0;MATEID=359733_2;EVENT=359733;SU=13;PE=0;SR=13;ALG=PROD;AF=3.419e-05;NSAMP=1;MSQ=335.71;RECLASSIFIED;AC=1;AN=29246;NFAM=1
chr5	81481753	359733_2	N	]chr5:81481645]N	335.88	PASS	SVTYPE=BND;POS=81481645;STRANDS=+-:13;CIPOS=-10,9;CIEND=-10,9;CIPOS95=0,0;CIEND95=0,0;MATEID=359733_1;EVENT=359733;SECONDARY;SU=13;PE=0;SR=13;ALG=PROD;AF=3.419e-05;NSAMP=1;MSQ=335.71;RECLASSIFIED;AC=1;AN=29246;NFAM=1
chr5	81485896	592634_1	N	[chr5:81486238[N	122.77	LOW	SVTYPE=BND;POS=81485896;STRANDS=--:4;IMPRECISE;CIPOS=-458,9;CIEND=-148,9;CIPOS95=-146,1;CIEND95=-111,2;MATEID=592634_2;EVENT=592634;SU=4;PE=4;SR=0;ALG=PROD;AF=3.419e-05;NSAMP=1;MSQ=119.79;AC=1;AN=29246;NFAM=1
chr5	81486238	592634_2	N	[chr5:81485896[N	122.77	LOW	SVTYPE=BND;POS=81486238;STRANDS=--:4;IMPRECISE;CIPOS=-148,9;CIEND=-458,9;CIPOS95=-111,2;CIEND95=-146,1;MATEID=592634_1;EVENT=592634;SECONDARY;SU=4;PE=4;SR=0;ALG=PROD;AF=3.419e-05;NSAMP=1;MSQ=119.79;AC=1;AN=29246;NFAM=1
chr5	81488012	78529_2	N	[chr4:103132961[N	67896.2	LOW	SVTYPE=BND;POS=81488012;STRANDS=--:17;CIPOS=-9,9;CIEND=-10,9;CIPOS95=0,0;CIEND95=0,0;MATEID=78529_1;EVENT=78529;SECONDARY;SU=17;PE=0;SR=17;ALG=PROD;AF=0.05399;NSAMP=1576;MSQ=26.88;AC=1579;AN=29246;NFAM=1532
chr5	81499674	359734	N	<DEL>	413.5	PASS	SVTYPE=DEL;POS=81499674;SVLEN=-5653;END=81505327;STRANDS=+-:21;CIPOS=-26,29;CIEND=-30,29;CIPOS95=0,0;CIEND95=0,0;SU=21;PE=12;SR=9;ALG=PROD;AF=6.839e-05;NSAMP=2;MSQ=206.74;AC=2;AN=29246;NFAM=2
chr5	81500301	592635	N	<INV>	223.81	PASS	SVTYPE=INV;POS=81500301;SVLEN=217;END=81500518;STRANDS=++:10,--:2;CIPOS=-4,3;CIEND=-10,9;CIPOS95=0,0;CIEND95=0,0;SU=12;PE=4;SR=8;ALG=PROD;AF=3.419e-05;NSAMP=1;MSQ=221.67;AC=1;AN=29246;NFAM=1
chr5	81501215	67715_2	N	[chr3:104938686[N	19905.7	LOW	SVTYPE=BND;POS=81501215;STRANDS=--:17;CIPOS=-10,9;CIEND=-10,9;CIPOS95=0,0;CIEND95=0,0;MATEID=67715_1;EVENT=67715;SECONDARY;SU=17;PE=0;SR=17;ALG=PROD;AF=0.01658;NSAMP=485;MSQ=23.65;AC=485;AN=29246;NFAM=480
chr5	81501284	83515_1	N	N[chr10:59694802[	1449.21	LOW	SVTYPE=BND;POS=81501284;STRANDS=+-:16;IMPRECISE;CIPOS=-11,29;CIEND=-30,29;CIPOS95=-1,1;CIEND95=-1,1;MATEID=83515_2;EVENT=83515;SU=16;PE=14;SR=2;ALG=PROD;AF=0.001778;NSAMP=52;MSQ=18.56;AC=52;AN=29246;NFAM=52
chr5	81501285	592636_1	N	N]chr5:110721684]	3425.67	LOW	SVTYPE=BND;POS=81501285;STRANDS=++:8;CIPOS=-29,28;CIEND=-29,28;CIPOS95=0,0;CIEND95=0,0;MATEID=592636_2;EVENT=592636;SU=8;PE=0;SR=8;ALG=PROD;AF=0.004069;NSAMP=114;MSQ=21.75;AC=119;AN=29246;NFAM=114
chr5	81505287	91332_1	N	N]chrX:11713315]	8243.86	LOW	SVTYPE=BND;POS=81505287;STRANDS=++:4;IMPRECISE;CIPOS=-50,671;CIEND=-50,772;CIPOS95=-50,150;CIEND95=-50,180;MATEID=91332_2;EVENT=91332;SU=4;PE=4;SR=0;ALG=PROD;AF=0.006052;NSAMP=177;MSQ=31.53;AC=177;AN=29246;NFAM=176
chr5	81525666	359736	N	<DEL>	891.44	PASS	SVTYPE=DEL;POS=81525666;SVLEN=-108;END=81525774;STRANDS=+-:30;CIPOS=-30,29;CIEND=-30,29;CIPOS95=0,0;CIEND95=0,0;SU=30;PE=0;SR=30;ALG=PROD;AF=0.0001026;NSAMP=3;MSQ=296.69;AC=3;AN=29246;NFAM=1
chr5	81528584	359737	N	<DEL>	393.6	PASS	SVTYPE=DEL;POS=81528584;SVLEN=-2138;END=81530722;STRANDS=+-:19;CIPOS=-2,1;CIEND=-3,1;CIPOS95=0,0;CIEND95=0,0;SU=19;PE=7;SR=12;ALG=PROD;AF=3.419e-05;NSAMP=1;MSQ=392.57;AC=1;AN=29246;NFAM=1
chr5	81536379	359738	N	<DEL>	2367.8	PASS	SVTYPE=DEL;POS=81536379;SVLEN=-2075;END=81538454;STRANDS=+-:102;CIPOS=-4,5;CIEND=-10,9;CIPOS95=0,0;CIEND95=0,0;SU=102;PE=63;SR=39;ALG=PROD;AF=0.000171;NSAMP=5;MSQ=473.56;AC=5;AN=29246;NFAM=5
chr5	81543144	359739	N	<DEL>	1953.23	PASS	SVTYPE=DEL;POS=81543144;SVLEN=-890;END=81544034;STRANDS=+-:80;CIPOS=-10,9;CIEND=-10,9;CIPOS95=0,0;CIEND95=0,0;SU=80;PE=68;SR=12;ALG=PROD;AF=0.0001368;NSAMP=4;MSQ=321.32;AC=4;AN=29246;NFAM=4
chr5	81552684	359740	N	<DEL>	584.12	PASS	SVTYPE=DEL;POS=81552684;SVLEN=-40038;END=81592722;STRANDS=+-:24;CIPOS=-26,21;CIEND=-30,25;CIPOS95=0,0;CIEND95=0,0;SU=24;PE=16;SR=8;ALG=PROD;AF=6.839e-05;NSAMP=2;MSQ=292.06;AC=2;AN=29246;NFAM=2
chr5	81558291	85597_1	N	]chr14:52605433]N	47.71	LOW	SVTYPE=BND;POS=81558291;STRANDS=-+:6;IMPRECISE;CIPOS=-492,9;CIEND=-8,539;CIPOS95=-124,1;CIEND95=0,131;MATEID=85597_2;EVENT=85597;SU=6;PE=6;SR=0;ALG=PROD;AF=3.419e-05;NSAMP=1;MSQ=47.71;AC=1;AN=29246;NFAM=1
chr5	81566340	359742	N	<DEL>	218.6	PASS	SVTYPE=DEL;POS=81566340;SVLEN=-1808;END=81568148;STRANDS=+-:14;IMPRECISE;CIPOS=-10,214;CIEND=-60,9;CIPOS95=-2,45;CIEND95=-35,1;SU=14;PE=14;SR=0;ALG=PROD;AF=3.419e-05;NSAMP=1;MSQ=218.6;AC=1;AN=29246;NFAM=1
chr5	81568220	592637	N	<INV>	59.7	LOW	SVTYPE=INV;POS=81568220;SVLEN=213;END=81568433;STRANDS=++:1,--:3;IMPRECISE;CIPOS=-36,40;CIEND=-31,48;CIPOS95=-26,31;CIEND95=-31,36;SU=4;PE=4;SR=0;ALG=PROD;AF=0.0001026;NSAMP=3;MSQ=15.18;AC=3;AN=29246;NFAM=3
chr5	81586676	84632_1	N	N[chr12:45625999[	648.79	LOW	SVTYPE=BND;POS=81586676;STRANDS=+-:8;IMPRECISE;CIPOS=-30,561;CIEND=-643,29;CIPOS95=-30,119;CIEND95=-165,29;MATEID=84632_2;EVENT=84632;SU=8;PE=8;SR=0;ALG=PROD;AF=0.0004103;NSAMP=12;MSQ=43.82;AC=12;AN=29246;NFAM=12
chr5	81589210	518088	N	<DUP>	260.35	PASS	SVTYPE=DUP;POS=81589210;SVLEN=599271;END=82188481;STRANDS=-+:21;IMPRECISE;CIPOS=-10,9;CIEND=-5,9;CIPOS95=-1,0;CIEND95=-1,1;SU=21;PE=18;SR=3;ALG=PROD;AF=3.419e-05;NSAMP=1;MSQ=258.79;AC=1;AN=29246;NFAM=1
chr5	81596010	592629_2	N	[chr5:81055088[N	89.76	LOW	SVTYPE=BND;POS=81596010;STRANDS=--:6;IMPRECISE;CIPOS=-441,9;CIEND=-312,9;CIPOS95=-143,1;CIEND95=-68,2;MATEID=592629_1;EVENT=592629;SECONDARY;SU=6;PE=6;SR=0;ALG=PROD;AF=3.419e-05;NSAMP=1;MSQ=89.73;AC=1;AN=29246;NFAM=1
chr5	81627481	359744	N	<DEL>	884.52	PASS	SVTYPE=DEL;POS=81627481;SVLEN=-4632;END=81632113;STRANDS=+-:37;CIPOS=-10,5;CIEND=-10,9;CIPOS95=0,0;CIEND95=0,0;SU=37;PE=24;SR=13;ALG=PROD;AF=3.419e-05;NSAMP=1;MSQ=884.26;AC=1;AN=29246;NFAM=1
chr5	81637193	359745	N	<DEL>	755.33	PASS	SVTYPE=DEL;POS=81637193;SVLEN=-1824;END=81639017;STRANDS=+-:33;CIPOS=-10,9;CIEND=-3,1;CIPOS95=0,0;CIEND95=0,0;SU=33;PE=23;SR=10;ALG=PROD;AF=3.419e-05;NSAMP=1;MSQ=755.33;AC=1;AN=29246;NFAM=1
chr5	81660476	12402_2	N	[chr1:84051762[N	101.88	LOW	SVTYPE=BND;POS=81660476;STRANDS=--:6;IMPRECISE;CIPOS=-395,6;CIEND=-430,9;CIPOS95=-133,0;CIEND95=-119,1;MATEID=12402_1;EVENT=12402;SECONDARY;SU=6;PE=6;SR=0;ALG=PROD;AF=3.419e-05;NSAMP=1;MSQ=101.88;AC=1;AN=29246;NFAM=1
chr5	81662904	592638	N	<INV>	65.74	LOW	SVTYPE=INV;POS=81662904;SVLEN=184;END=81663088;STRANDS=++:2,--:2;IMPRECISE;CIPOS=-10,44;CIEND=-10,582;CIPOS95=0,44;CIEND95=-2,181;SU=4;PE=4;SR=0;ALG=PROD;AF=0.0001026;NSAMP=3;MSQ=20.57;AC=3;AN=29246;NFAM=3
chr5	81663837	359746	N	<DEL>	583.58	PASS	SVTYPE=DEL;POS=81663837;SVLEN=-4505;END=81668342;STRANDS=+-:23;CIPOS=-10,7;CIEND=-3,1;CIPOS95=0,0;CIEND95=0,0;SU=23;PE=11;SR=12;ALG=PROD;AF=3.419e-05;NSAMP=1;MSQ=581.49;AC=1;AN=29246;NFAM=1
chr5	81664027	359747_1	N	N[chr5:81664252[	456.76	PASS	SVTYPE=BND;POS=81664027;STRANDS=+-:19;CIPOS=-1,0;CIEND=-1,0;CIPOS95=0,0;CIEND95=0,0;MATEID=359747_2;EVENT=359747;SU=19;PE=0;SR=19;ALG=PROD;AF=3.419e-05;NSAMP=1;MSQ=455.56;RECLASSIFIED;AC=1;AN=29246;NFAM=1
chr5	81664252	359747_2	N	]chr5:81664027]N	456.76	PASS	SVTYPE=BND;POS=81664027;STRANDS=+-:19;CIPOS=-1,0;CIEND=-1,0;CIPOS95=0,0;CIEND95=0,0;MATEID=359747_1;EVENT=359747;SECONDARY;SU=19;PE=0;SR=19;ALG=PROD;AF=3.419e-05;NSAMP=1;MSQ=455.56;RECLASSIFIED;AC=1;AN=29246;NFAM=1
chr5	81665090	592640_1	N	N]chr5:156520540]	35.76	LOW	SVTYPE=BND;POS=81665090;STRANDS=++:6;CIPOS=-6,5;CIEND=-6,5;CIPOS95=0,0;CIEND95=0,0;MATEID=592640_2;EVENT=592640;SU=6;PE=0;SR=6;ALG=PROD;AF=3.419e-05;NSAMP=1;MSQ=35.75;AC=1;AN=29246;NFAM=1
chr5	81670644	67716_2	N	[chr3:196935407[N	463.08	LOW	SVTYPE=BND;POS=81670644;STRANDS=--:46;IMPRECISE;CIPOS=-137,30;CIEND=-298,9;CIPOS95=-27,27;CIEND95=-35,9;MATEID=67716_1;EVENT=67716;SECONDARY;SU=46;PE=46;SR=0;ALG=PROD;AF=6.839e-05;NSAMP=2;MSQ=74.59;AC=2;AN=29246;NFAM=2
chr5	81670660	67718_2	N	N]chr3:196939432]	98.24	LOW	SVTYPE=BND;POS=81670660;STRANDS=++:14;IMPRECISE;CIPOS=-50,467;CIEND=-50,405;CIPOS95=-50,105;CIEND95=-50,99;MATEID=67718_1;EVENT=67718;SECONDARY;SU=14;PE=14;SR=0;ALG=PROD;AF=3.419e-05;NSAMP=1;MSQ=35.5;AC=1;AN=29246;NFAM=1
chr5	81670661	67717_2	N	N]chr3:196942528]	263.36	LOW	SVTYPE=BND;POS=81670661;STRANDS=++:63;CIPOS=-10,9;CIEND=-30,9;CIPOS95=0,0;CIEND95=0,0;MATEID=67717_1;EVENT=67717;SECONDARY;SU=63;PE=24;SR=39;ALG=PROD;AF=6.839e-05;NSAMP=2;MSQ=69.12;AC=2;AN=29246;NFAM=2
chr5	81679194	359749_1	N	N[chr5:81679585[	567.5	LOW	SVTYPE=BND;POS=81679194;STRANDS=+-:5;IMPRECISE;CIPOS=-10,9;CIEND=-10,9;CIPOS95=-1,1;CIEND95=-1,1;MATEID=359749_2;EVENT=359749;SU=5;PE=2;SR=3;ALG=PROD;AF=0.0006497;NSAMP=19;MSQ=28.3;RECLASSIFIED;AC=19;AN=29246;NFAM=19
chr5	81679585	359749_2	N	]chr5:81679194]N	567.5	LOW	SVTYPE=BND;POS=81679194;STRANDS=+-:5;IMPRECISE;CIPOS=-10,9;CIEND=-10,9;CIPOS95=-1,1;CIEND95=-1,1;MATEID=359749_1;EVENT=359749;SECONDARY;SU=5;PE=2;SR=3;ALG=PROD;AF=0.0006497;NSAMP=19;MSQ=28.3;RECLASSIFIED;AC=19;AN=29246;NFAM=19
chr5	81686864	52355_2	N	[chr2:227389879[N	71620	LOW	SVTYPE=BND;POS=81686864;STRANDS=--:257;CIPOS=-3,3;CIEND=-3,3;CIPOS95=0,0;CIEND95=0,0;MATEID=52355_1;EVENT=52355;SECONDARY;SU=257;PE=0;SR=257;ALG=PROD;AF=0.05074;NSAMP=1467;MSQ=30.18;AC=1484;AN=29246;NFAM=1422
chr5	81686865	84038_1	N	]chr11:70013828]N	54925.3	LOW	SVTYPE=BND;POS=81686865;STRANDS=-+:238;CIPOS=-1,3;CIEND=-3,3;CIPOS95=0,0;CIEND95=0,0;MATEID=84038_2;EVENT=84038;SU=238;PE=0;SR=238;ALG=PROD;AF=0.03665;NSAMP=1072;MSQ=32.33;AC=1072;AN=29246;NFAM=1055
chr5	81686919	12403_2	N	N[chr1:109615621[	2408.82	LOW	SVTYPE=BND;POS=81686919;STRANDS=-+:8;CIPOS=-29,28;CIEND=-29,28;CIPOS95=0,0;CIEND95=0,0;MATEID=12403_1;EVENT=12403;SECONDARY;SU=8;PE=0;SR=8;ALG=PROD;AF=0.001641;NSAMP=48;MSQ=22.62;AC=48;AN=29246;NFAM=48
chr5	81695032	359750	N	<DEL>	86.66	PASS	SVTYPE=DEL;POS=81695032;SVLEN=-5101;END=81700133;STRANDS=+-:7;CIPOS=-7,6;CIEND=-8,5;CIPOS95=0,0;CIEND95=0,0;SU=7;PE=2;SR=5;ALG=PROD;AF=3.419e-05;NSAMP=1;MSQ=86.66;AC=1;AN=29246;NFAM=1
chr5	81706565	359751	N	<DEL>	308.65	PASS	SVTYPE=DEL;POS=81706565;SVLEN=-5759;END=81712324;STRANDS=+-:17;IMPRECISE;CIPOS=-5,9;CIEND=-10,9;CIPOS95=-1,1;CIEND95=-1,1;SU=17;PE=14;SR=3;ALG=PROD;AF=3.419e-05;NSAMP=1;MSQ=308.65;AC=1;AN=29246;NFAM=1
chr5	81711763	359752	N	<DEL>	4987.14	PASS	SVTYPE=DEL;POS=81711763;SVLEN=-3145;END=81714908;STRANDS=+-:217;CIPOS=-3,2;CIEND=-3,1;CIPOS95=0,0;CIEND95=0,0;SU=217;PE=131;SR=86;ALG=PROD;AF=0.0002052;NSAMP=6;MSQ=648.88;AC=6;AN=29246;NFAM=6
chr5	81712362	359753	N	<DEL:ME:SINE|Alu|AluYb8>	1.80882e+07	PASS	SVTYPE=MEI;POS=81712362;SVLEN=-256;END=81712618;STRANDS=+-:405135;CIPOS=0,0;CIEND=0,0;CIPOS95=0,0;CIEND95=0,0;SU=405135;PE=23798;SR=381337;AF=0.7884;NSAMP=14122;MSQ=785.42;MEDGQR=6.98;Q10GQR=5.99;AC=23059;AN=29246;NFAM=13045
chr5	81712611	67720_2	N	]chr3:81768996]N	108755	LOW	SVTYPE=BND;POS=81712611;STRANDS=+-:45;IMPRECISE;CIPOS=-10,9;CIEND=-9,9;CIPOS95=-1,1;CIEND95=-1,1;MATEID=67720_1;EVENT=67720;SECONDARY;SU=45;PE=39;SR=6;ALG=PROD;AF=0.02158;NSAMP=605;MSQ=171.52;AC=631;AN=29246;NFAM=605
chr5	81712611	90773_1	N	]chr9:7680237]N	3221.77	LOW	SVTYPE=BND;POS=81712611;STRANDS=-+:7;IMPRECISE;CIPOS=-6,6;CIEND=-10,9;CIPOS95=-3,1;CIEND95=-1,1;MATEID=90773_2;EVENT=90773;SU=7;PE=5;SR=2;ALG=PROD;AF=0.002838;NSAMP=83;MSQ=32.96;AC=83;AN=29246;NFAM=81
chr5	81723938	359754_1	N	N[chr5:81724308[	3530.07	LOW	SVTYPE=BND;POS=81723938;STRANDS=+-:74;CIPOS=-6,4;CIEND=-7,5;CIPOS95=0,0;CIEND95=0,0;MATEID=359754_2;EVENT=359754;SU=74;PE=22;SR=52;ALG=PROD;AF=0.001231;NSAMP=36;MSQ=83.85;RECLASSIFIED;AC=36;AN=29242;NFAM=36
chr5	81724308	359754_2	N	]chr5:81723938]N	3530.07	LOW	SVTYPE=BND;POS=81723938;STRANDS=+-:74;CIPOS=-7,5;CIEND=-6,4;CIPOS95=0,0;CIEND95=0,0;MATEID=359754_1;EVENT=359754;SECONDARY;SU=74;PE=22;SR=52;ALG=PROD;AF=0.001231;NSAMP=36;MSQ=83.85;RECLASSIFIED;AC=36;AN=29242;NFAM=36
chr5	81730561	518089	N	<DUP>	620.63	PASS	SVTYPE=DUP;POS=81730561;SVLEN=138967;END=81869528;STRANDS=-+:57;CIPOS=-24,23;CIEND=-22,21;CIPOS95=0,0;CIEND95=0,0;SU=57;PE=33;SR=24;ALG=PROD;AF=0.0001026;NSAMP=2;MSQ=310.03;AC=3;AN=29246;NFAM=2
chr5	81750617	359759_1	N	N[chr5:81750866[	627.09	LOW	SVTYPE=BND;POS=81750617;STRANDS=+-:88;CIPOS=-6,5;CIEND=-6,6;CIPOS95=0,0;CIEND95=0,0;MATEID=359759_2;EVENT=359759;SU=88;PE=0;SR=88;ALG=PROD;AF=0.0009232;NSAMP=27;MSQ=16.69;RETAINED;RECLASSIFIED;AC=27;AN=29246;NFAM=27
chr5	81750866	359759_2	N	]chr5:81750617]N	627.09	LOW	SVTYPE=BND;POS=81750617;STRANDS=+-:88;CIPOS=-6,6;CIEND=-6,5;CIPOS95=0,0;CIEND95=0,0;MATEID=359759_1;EVENT=359759;SECONDARY;SU=88;PE=0;SR=88;ALG=PROD;AF=0.0009232;NSAMP=27;MSQ=16.69;RETAINED;RECLASSIFIED;AC=27;AN=29246;NFAM=27
chr5	81765375	86381_1	N	]chr16:28659936]N	108.96	LOW	SVTYPE=BND;POS=81765375;STRANDS=-+:4;IMPRECISE;CIPOS=-10,8;CIEND=-9,9;CIPOS95=-1,0;CIEND95=0,1;MATEID=86381_2;EVENT=86381;SU=4;PE=0;SR=4;ALG=PROD;AF=0.0001026;NSAMP=2;MSQ=53.67;AC=3;AN=29246;NFAM=2
chr5	81778249	592641_1	N	[chr5:81778367[N	80.93	LOW	SVTYPE=BND;POS=81778249;STRANDS=--:5;IMPRECISE;CIPOS=-516,9;CIEND=-23,9;CIPOS95=-99,2;CIEND95=-22,0;MATEID=592641_2;EVENT=592641;SU=5;PE=5;SR=0;ALG=PROD;AF=3.419e-05;NSAMP=1;MSQ=44.83;AC=1;AN=29246;NFAM=1
chr5	81778367	592641_2	N	[chr5:81778249[N	80.93	LOW	SVTYPE=BND;POS=81778367;STRANDS=--:5;IMPRECISE;CIPOS=-23,9;CIEND=-516,9;CIPOS95=-22,0;CIEND95=-99,2;MATEID=592641_1;EVENT=592641;SECONDARY;SU=5;PE=5;SR=0;ALG=PROD;AF=3.419e-05;NSAMP=1;MSQ=44.83;AC=1;AN=29246;NFAM=1
chr5	81788961	592642_1	N	N]chr5:81789958]	9.43	LOW	SVTYPE=BND;POS=81788961;STRANDS=++:4;IMPRECISE;CIPOS=-10,335;CIEND=-10,297;CIPOS95=-2,96;CIEND95=-2,72;MATEID=592642_2;EVENT=592642;SU=4;PE=4;SR=0;ALG=PROD;AF=3.419e-05;NSAMP=1;MSQ=9.36;AC=1;AN=29246;NFAM=1
chr5	81789853	359761_1	N	N[chr5:81790284[	227.03	LOW	SVTYPE=BND;POS=81789853;STRANDS=+-:4;CIPOS=-9,8;CIEND=-9,8;CIPOS95=0,0;CIEND95=0,0;MATEID=359761_2;EVENT=359761;SU=4;PE=0;SR=4;ALG=PROD;AF=0.0002735;NSAMP=8;MSQ=17.18;RECLASSIFIED;AC=8;AN=29246;NFAM=8
chr5	81789958	592642_2	N	N]chr5:81788961]	9.43	LOW	SVTYPE=BND;POS=81789958;STRANDS=++:4;IMPRECISE;CIPOS=-10,297;CIEND=-10,335;CIPOS95=-2,72;CIEND95=-2,96;MATEID=592642_1;EVENT=592642;SECONDARY;SU=4;PE=4;SR=0;ALG=PROD;AF=3.419e-05;NSAMP=1;MSQ=9.36;AC=1;AN=29246;NFAM=1
chr5	81790284	359761_2	N	]chr5:81789853]N	227.03	LOW	SVTYPE=BND;POS=81789853;STRANDS=+-:4;CIPOS=-9,8;CIEND=-9,8;CIPOS95=0,0;CIEND95=0,0;MATEID=359761_1;EVENT=359761;SECONDARY;SU=4;PE=0;SR=4;ALG=PROD;AF=0.0002735;NSAMP=8;MSQ=17.18;RECLASSIFIED;AC=8;AN=29246;NFAM=8
chr5	81823117	359762	N	<DEL>	212.67	PASS	SVTYPE=DEL;POS=81823117;SVLEN=-80;END=81823197;STRANDS=+-:11;CIPOS=-3,2;CIEND=-3,2;CIPOS95=0,0;CIEND95=0,0;SU=11;PE=0;SR=11;ALG=PROD;AF=3.419e-05;NSAMP=1;MSQ=212.66;AC=1;AN=29246;NFAM=1
chr5	81865075	89255_1	N	]chr6:133168443]N	57.42	LOW	SVTYPE=BND;POS=81865075;STRANDS=-+:4;CIPOS=-9,8;CIEND=-9,8;CIPOS95=0,0;CIEND95=0,0;MATEID=89255_2;EVENT=89255;SU=4;PE=0;SR=4;ALG=PROD;AF=6.839e-05;NSAMP=2;MSQ=24.68;AC=2;AN=29246;NFAM=2
chr5	81886671	359764	N	<DEL:ME:SINE|Alu|AluYb8>	1.96211e+07	PASS	SVTYPE=MEI;POS=81886671;SVLEN=-331;END=81887002;STRANDS=+-:399430;CIPOS=0,0;CIEND=0,0;CIPOS95=0,0;CIEND95=0,0;SU=399430;PE=63561;SR=335869;AF=0.6851;NSAMP=13196;MSQ=912.2;MEDGQR=5.05;Q10GQR=1.39;AC=20036;AN=29246;NFAM=12241
chr5	81887013	87259_1	N	N]chr18:53020930]	6165.05	LOW	SVTYPE=BND;POS=81887013;STRANDS=++:6;CIPOS=-6,5;CIEND=-6,5;CIPOS95=0,0;CIEND95=0,0;MATEID=87259_2;EVENT=87259;SU=6;PE=0;SR=6;ALG=PROD;AF=0.002564;NSAMP=75;MSQ=45.38;AC=75;AN=29246;NFAM=72
chr5	81899928	359765	N	<DEL>	1036.41	PASS	SVTYPE=DEL;POS=81899928;SVLEN=-2470;END=81902398;STRANDS=+-:40;CIPOS=-28,29;CIEND=-30,24;CIPOS95=0,0;CIEND95=0,0;SU=40;PE=33;SR=7;ALG=PROD;AF=3.419e-05;NSAMP=1;MSQ=86.66;AC=1;AN=29246;NFAM=1
chr5	81912299	359767	N	<DEL>	1072.74	PASS	SVTYPE=DEL;POS=81912299;SVLEN=-8103;END=81920402;STRANDS=+-:28;IMPRECISE;CIPOS=-30,409;CIEND=-395,29;CIPOS95=-30,59;CIEND95=-69,29;SU=28;PE=28;SR=0;ALG=PROD;AF=3.419e-05;NSAMP=1;MSQ=392.69;AC=1;AN=29246;NFAM=1
chr5	81912300	359766	N	<DEL>	499.95	PASS	SVTYPE=DEL;POS=81912300;SVLEN=-4021;END=81916321;STRANDS=+-:27;CIPOS=-30,29;CIEND=-30,28;CIPOS95=0,0;CIEND95=0,0;SU=27;PE=4;SR=23;ALG=PROD;AF=3.419e-05;NSAMP=1;MSQ=71.76;AC=1;AN=29246;NFAM=1
chr5	81916394	359768	N	<DEL>	499.83	PASS	SVTYPE=DEL;POS=81916394;SVLEN=-4008;END=81920402;STRANDS=+-:36;CIPOS=-30,29;CIEND=-23,22;CIPOS95=0,0;CIEND95=0,0;SU=36;PE=13;SR=23;ALG=PROD;AF=3.419e-05;NSAMP=1;MSQ=296.7;AC=1;AN=29246;NFAM=1
chr5	81920360	84253_1	N	[chr11:55199043[N	23.87	LOW	SVTYPE=BND;POS=81920360;STRANDS=--:4;CIPOS=-9,8;CIEND=-9,8;CIPOS95=0,0;CIEND95=0,0;MATEID=84253_2;EVENT=84253;SU=4;PE=0;SR=4;ALG=PROD;AF=3.419e-05;NSAMP=1;MSQ=23.87;AC=1;AN=29246;NFAM=1
chr5	81924918	359769	N	<DEL>	1018.96	PASS	SVTYPE=DEL;POS=81924918;SVLEN=-1024;END=81925942;STRANDS=+-:48;CIPOS=-22,21;CIEND=-24,22;CIPOS95=0,0;CIEND95=0,0;SU=48;PE=26;SR=22;ALG=PROD;AF=6.839e-05;NSAMP=2;MSQ=509.48;AC=2;AN=29246;NFAM=1
chr5	81925613	91088_1	N	[chr9:106263644[N	507.19	LOW	SVTYPE=BND;POS=81925613;STRANDS=--:4;IMPRECISE;CIPOS=-344,9;CIEND=-535,9;CIPOS95=-84,2;CIEND95=-174,0;MATEID=91088_2;EVENT=91088;SU=4;PE=4;SR=0;ALG=PROD;AF=0.0005471;NSAMP=16;MSQ=29.89;AC=16;AN=29246;NFAM=16
chr5	81937801	359771	N	<DEL>	833.1	PASS	SVTYPE=DEL;POS=81937801;SVLEN=-9112;END=81946913;STRANDS=+-:15;IMPRECISE;CIPOS=-7,307;CIEND=-419,9;CIPOS95=0,65;CIEND95=-47,1;SU=15;PE=15;SR=0;ALG=PROD;AF=3.419e-05;NSAMP=1;MSQ=422.43;AC=1;AN=29246;NFAM=1
chr5	81946450	359773	N	<DEL:ME:SINE|Alu|AluY>	1.08087e+06	PASS	SVTYPE=MEI;POS=81946450;SVLEN=-304;END=81946754;STRANDS=+-:27965;CIPOS=0,0;CIEND=0,0;CIPOS95=0,0;CIEND95=0,0;SU=27965;PE=3873;SR=24092;ALG=PROD;AF=0.07639;NSAMP=2036;MSQ=433.46;MEDGQR=2.71;Q10GQR=2.63;AC=2234;AN=29246;NFAM=1959
chr5	81946588	12404_2	N	]chr1:241170858]N	2120.03	LOW	SVTYPE=BND;POS=81946588;STRANDS=+-:5;IMPRECISE;CIPOS=-596,9;CIEND=-7,533;CIPOS95=-184,1;CIEND95=0,190;MATEID=12404_1;EVENT=12404;SECONDARY;SU=5;PE=5;SR=0;ALG=PROD;AF=0.00212;NSAMP=62;MSQ=28.91;AC=62;AN=29246;NFAM=62
chr5	81946589	90568_1	N	[chr8:107618229[N	3478.07	LOW	SVTYPE=BND;POS=81946589;STRANDS=--:6;IMPRECISE;CIPOS=-695,29;CIEND=-559,29;CIPOS95=-207,29;CIEND95=-181,29;MATEID=90568_2;EVENT=90568;SU=6;PE=6;SR=0;ALG=PROD;AF=0.00383;NSAMP=112;MSQ=25.72;AC=112;AN=29246;NFAM=112
chr5	81946753	12405_2	N	N[chr1:241170864[	3538.18	LOW	SVTYPE=BND;POS=81946753;STRANDS=-+:8;IMPRECISE;CIPOS=-28,538;CIEND=-310,29;CIPOS95=-28,165;CIEND95=-92,29;MATEID=12405_1;EVENT=12405;SECONDARY;SU=8;PE=8;SR=0;ALG=PROD;AF=0.003214;NSAMP=94;MSQ=33.75;AC=94;AN=29246;NFAM=93
chr5	81946754	90567_1	N	N]chr8:107618242]	5759.01	LOW	SVTYPE=BND;POS=81946754;STRANDS=++:12;IMPRECISE;CIPOS=-30,648;CIEND=-30,243;CIPOS95=-30,146;CIEND95=-30,64;MATEID=90567_2;EVENT=90567;SU=12;PE=12;SR=0;ALG=PROD;AF=0.004103;NSAMP=120;MSQ=44.47;AC=120;AN=29246;NFAM=119
chr5	81949632	359774	N	<DEL>	410.6	PASS	SVTYPE=DEL;POS=81949632;SVLEN=-1903;END=81951535;STRANDS=+-:20;CIPOS=-4,3;CIEND=-4,1;CIPOS95=0,0;CIEND95=0,0;SU=20;PE=11;SR=9;ALG=PROD;AF=3.419e-05;NSAMP=1;MSQ=410.6;AC=1;AN=29246;NFAM=1
chr5	81953466	52356_2	N	N]chr2:170977637]	102.04	LOW	SVTYPE=BND;POS=81953466;STRANDS=++:4;IMPRECISE;CIPOS=-10,515;CIEND=-10,443;CIPOS95=0,175;CIEND95=-1,146;MATEID=52356_1;EVENT=52356;SECONDARY;SU=4;PE=4;SR=0;ALG=PROD;AF=0.000171;NSAMP=5;MSQ=19.85;AC=5;AN=29246;NFAM=5
chr5	81959764	359775	N	<DEL>	973.36	PASS	SVTYPE=DEL;POS=81959764;SVLEN=-1311;END=81961075;STRANDS=+-:29;IMPRECISE;CIPOS=-10,317;CIEND=-351,27;CIPOS95=-10,33;CIEND95=-40,27;SU=29;PE=29;SR=0;ALG=PROD;AF=0.000171;NSAMP=5;MSQ=194.67;AC=5;AN=29246;NFAM=5
chr5	81966486	592643	N	<INV>	6.34	LOW	SVTYPE=INV;POS=81966486;SVLEN=687;END=81967173;STRANDS=++:2,--:2;IMPRECISE;CIPOS=-129,29;CIEND=-17,9;CIPOS95=-103,21;CIEND95=-8,2;SU=4;PE=4;SR=0;ALG=PROD;AF=3.419e-05;NSAMP=1;MSQ=4.64;AC=1;AN=29246;NFAM=1
chr5	81967163	518090_1	N	]chr5:137688203]N	582559	LOW	SVTYPE=BND;POS=81967163;STRANDS=-+:4;CIPOS=-9,8;CIEND=-9,8;CIPOS95=0,0;CIEND95=0,0;MATEID=518090_2;EVENT=518090;SU=4;PE=0;SR=4;ALG=PROD;AF=0.3422;NSAMP=9808;MSQ=32.12;RECLASSIFIED;AC=10009;AN=29246;NFAM=9069
chr5	81969236	359776_1	N	N[chr5:81978313[	7516.24	PASS	SVTYPE=BND;POS=81969236;STRANDS=+-:289;CIPOS=-4,4;CIEND=-6,2;CIPOS95=0,0;CIEND95=0,0;MATEID=359776_2;EVENT=359776;SU=289;PE=228;SR=61;ALG=PROD;AF=0.0002735;NSAMP=8;MSQ=516.19;RECLASSIFIED;AC=8;AN=29246;NFAM=8
chr5	81969862	518091	N	<DUP>	814.07	PASS	SVTYPE=DUP;POS=81969862;SVLEN=40425;END=82010287;STRANDS=-+:76;CIPOS=-23,22;CIEND=-30,27;CIPOS95=0,0;CIEND95=0,0;SU=76;PE=40;SR=36;ALG=PROD;AF=6.839e-05;NSAMP=2;MSQ=308.03;AC=2;AN=29246;NFAM=2
chr5	81972003	85503_1	N	[chr14:34378532[N	5298.29	LOW	SVTYPE=BND;POS=81972003;STRANDS=--:538;CIPOS=-22,20;CIEND=-22,21;CIPOS95=0,0;CIEND95=0,0;MATEID=85503_2;EVENT=85503;SU=538;PE=289;SR=249;ALG=PROD;AF=0.000889;NSAMP=26;MSQ=203.61;AC=26;AN=29246;NFAM=26
chr5	81972041	87909_1	N	]chr20:6752281]N	2521.37	PASS	SVTYPE=BND;POS=81972041;STRANDS=-+:167;CIPOS=-3,1;CIEND=-4,3;CIPOS95=0,0;CIEND95=0,0;MATEID=87909_2;EVENT=87909;SU=167;PE=83;SR=84;ALG=PROD;AF=6.839e-05;NSAMP=2;MSQ=398.36;AC=2;AN=29246;NFAM=2
chr5	81972305	359778_1	N	N[chr5:81987556[	1564.8	LOW	SVTYPE=BND;POS=81972305;STRANDS=+-:95;IMPRECISE;CIPOS=-10,365;CIEND=-448,7;CIPOS95=-10,30;CIEND95=-70,7;MATEID=359778_2;EVENT=359778;SU=95;PE=95;SR=0;ALG=PROD;AF=0.0006155;NSAMP=18;MSQ=68.85;RECLASSIFIED;AC=18;AN=29246;NFAM=18
chr5	81972305	359779_1	N	N[chr5:82058492[	839.69	LOW	SVTYPE=BND;POS=81972305;STRANDS=+-:5;IMPRECISE;CIPOS=-10,600;CIEND=-636,5;CIPOS95=-1,206;CIEND95=-225,0;MATEID=359779_2;EVENT=359779;SU=5;PE=5;SR=0;ALG=PROD;AF=0.0006155;NSAMP=18;MSQ=44.18;RECLASSIFIED;AC=18;AN=29246;NFAM=18
chr5	81972306	359777_1	N	N[chr5:81976191[	1576.36	LOW	SVTYPE=BND;POS=81972306;STRANDS=+-:118;IMPRECISE;CIPOS=-12,29;CIEND=-30,9;CIPOS95=-1,1;CIEND95=-1,1;MATEID=359777_2;EVENT=359777;SU=118;PE=115;SR=3;ALG=PROD;AF=0.0006497;NSAMP=19;MSQ=79.42;RECLASSIFIED;AC=19;AN=29246;NFAM=19
chr5	81973665	359780	N	<DEL>	662.34	PASS	SVTYPE=DEL;POS=81973665;SVLEN=-5629;END=81979294;STRANDS=+-:17;IMPRECISE;CIPOS=-10,9;CIEND=-10,9;CIPOS95=-1,1;CIEND95=-1,1;SU=17;PE=15;SR=2;ALG=PROD;AF=3.419e-05;NSAMP=1;MSQ=662.34;AC=1;AN=29246;NFAM=1
chr5	81976191	359777_2	N	]chr5:81972306]N	1576.36	LOW	SVTYPE=BND;POS=81972306;STRANDS=+-:118;IMPRECISE;CIPOS=-30,9;CIEND=-12,29;CIPOS95=-1,1;CIEND95=-1,1;MATEID=359777_1;EVENT=359777;SECONDARY;SU=118;PE=115;SR=3;ALG=PROD;AF=0.0006497;NSAMP=19;MSQ=79.42;RECLASSIFIED;AC=19;AN=29246;NFAM=19
chr5	81976326	359782_1	N	N[chr5:82058492[	785.17	LOW	SVTYPE=BND;POS=81976326;STRANDS=+-:4;IMPRECISE;CIPOS=-10,507;CIEND=-546,9;CIPOS95=0,170;CIEND95=-167,0;MATEID=359782_2;EVENT=359782;SU=4;PE=4;SR=0;ALG=PROD;AF=0.0004445;NSAMP=13;MSQ=57.33;RECLASSIFIED;AC=13;AN=29246;NFAM=13
chr5	81976327	359781_1	N	N[chr5:81987556[	3664.8	LOW	SVTYPE=BND;POS=81976327;STRANDS=+-:347;CIPOS=-3,1;CIEND=-2,1;CIPOS95=0,0;CIEND95=0,0;MATEID=359781_2;EVENT=359781;SU=347;PE=33;SR=314;ALG=PROD;AF=0.0009574;NSAMP=28;MSQ=100.12;RECLASSIFIED;AC=28;AN=29246;NFAM=28
chr5	81978313	359776_2	N	]chr5:81969236]N	7516.24	PASS	SVTYPE=BND;POS=81969236;STRANDS=+-:289;CIPOS=-6,2;CIEND=-4,4;CIPOS95=0,0;CIEND95=0,0;MATEID=359776_1;EVENT=359776;SECONDARY;SU=289;PE=228;SR=61;ALG=PROD;AF=0.0002735;NSAMP=8;MSQ=516.19;RECLASSIFIED;AC=8;AN=29246;NFAM=8
chr5	81979678	359783_1	N	N[chr5:81987558[	167.71	LOW	SVTYPE=BND;POS=81979678;STRANDS=+-:14;CIPOS=-26,25;CIEND=-26,25;CIPOS95=0,0;CIEND95=0,0;MATEID=359783_2;EVENT=359783;SU=14;PE=1;SR=13;ALG=PROD;AF=0.000171;NSAMP=5;MSQ=32.57;RECLASSIFIED;AC=5;AN=29246;NFAM=5
chr5	81980485	90248_1	N	]chr8:33415629]N	7464.02	PASS	SVTYPE=BND;POS=81980485;STRANDS=-+:456;CIPOS=-3,1;CIEND=-2,2;CIPOS95=0,0;CIEND95=0,0;MATEID=90248_2;EVENT=90248;SU=456;PE=275;SR=181;ALG=PROD;AF=0.0003077;NSAMP=9;MSQ=480.31;AC=9;AN=29246;NFAM=9
chr5	81981318	89677_1	N	]chr7:66363094]N	490.87	LOW	SVTYPE=BND;POS=81981318;STRANDS=-+:34;CIPOS=-43,40;CIEND=-42,41;CIPOS95=0,0;CIEND95=0,0;MATEID=89677_2;EVENT=89677;SU=34;PE=14;SR=20;ALG=PROD;AF=3.419e-05;NSAMP=1;MSQ=47.46;AC=1;AN=29246;NFAM=1
chr5	81981416	359785_1	N	N[chr5:82055211[	180.05	LOW	SVTYPE=BND;POS=81981416;STRANDS=+-:6;IMPRECISE;CIPOS=-6,582;CIEND=-601,6;CIPOS95=0,145;CIEND95=-143,0;MATEID=359785_2;EVENT=359785;SU=6;PE=6;SR=0;ALG=PROD;AF=0.0001026;NSAMP=3;MSQ=45.63;RECLASSIFIED;AC=3;AN=29246;NFAM=3
chr5	81981416	359786_1	N	N[chr5:82058492[	486.76	LOW	SVTYPE=BND;POS=81981416;STRANDS=+-:29;IMPRECISE;CIPOS=-10,401;CIEND=-663,9;CIPOS95=-10,39;CIEND95=-73,9;MATEID=359786_2;EVENT=359786;SU=29;PE=29;SR=0;ALG=PROD;AF=0.0001368;NSAMP=4;MSQ=56.44;RECLASSIFIED;AC=4;AN=29246;NFAM=4
chr5	81981417	359784_1	N	N[chr5:81987556[	4722.19	LOW	SVTYPE=BND;POS=81981417;STRANDS=+-:397;CIPOS=-2,1;CIEND=-2,0;CIPOS95=0,0;CIEND95=0,0;MATEID=359784_2;EVENT=359784;SU=397;PE=150;SR=247;ALG=PROD;AF=0.0004787;NSAMP=14;MSQ=180.13;RECLASSIFIED;AC=14;AN=29246;NFAM=14
chr5	81983650	78531_2	N	N[chr4:145693805[	1659.38	LOW	SVTYPE=BND;POS=81983650;STRANDS=-+:46;IMPRECISE;CIPOS=-96,658;CIEND=-757,53;CIPOS95=-96,98;CIEND95=-147,53;MATEID=78531_1;EVENT=78531;SECONDARY;SU=46;PE=46;SR=0;ALG=SUM;AF=0.001778;NSAMP=52;MSQ=26.31;AC=52;AN=29246;NFAM=52
chr5	81987554	89678_1	N	]chr7:66363093]N	215.15	LOW	SVTYPE=BND;POS=81987554;STRANDS=-+:10;IMPRECISE;CIPOS=-457,46;CIEND=-48,406;CIPOS95=-113,46;CIEND95=-48,78;MATEID=89678_2;EVENT=89678;SU=10;PE=10;SR=0;ALG=PROD;AF=3.419e-05;NSAMP=1;MSQ=149.47;AC=1;AN=29246;NFAM=1
chr5	81987556	359778_2	N	]chr5:81972305]N	1564.8	LOW	SVTYPE=BND;POS=81972305;STRANDS=+-:95;IMPRECISE;CIPOS=-448,7;CIEND=-10,365;CIPOS95=-70,7;CIEND95=-10,30;MATEID=359778_1;EVENT=359778;SECONDARY;SU=95;PE=95;SR=0;ALG=PROD;AF=0.0006155;NSAMP=18;MSQ=68.85;RECLASSIFIED;AC=18;AN=29246;NFAM=18
chr5	81987556	359781_2	N	]chr5:81976327]N	3664.8	LOW	SVTYPE=BND;POS=81976327;STRANDS=+-:347;CIPOS=-2,1;CIEND=-3,1;CIPOS95=0,0;CIEND95=0,0;MATEID=359781_1;EVENT=359781;SECONDARY;SU=347;PE=33;SR=314;ALG=PROD;AF=0.0009574;NSAMP=28;MSQ=100.12;RECLASSIFIED;AC=28;AN=29246;NFAM=28
chr5	81987556	359784_2	N	]chr5:81981417]N	4722.19	LOW	SVTYPE=BND;POS=81981417;STRANDS=+-:397;CIPOS=-2,0;CIEND=-2,1;CIPOS95=0,0;CIEND95=0,0;MATEID=359784_1;EVENT=359784;SECONDARY;SU=397;PE=150;SR=247;ALG=PROD;AF=0.0004787;NSAMP=14;MSQ=180.13;RECLASSIFIED;AC=14;AN=29246;NFAM=14
chr5	81987558	359783_2	N	]chr5:81979678]N	167.71	LOW	SVTYPE=BND;POS=81979678;STRANDS=+-:14;CIPOS=-26,25;CIEND=-26,25;CIPOS95=0,0;CIEND95=0,0;MATEID=359783_1;EVENT=359783;SECONDARY;SU=14;PE=1;SR=13;ALG=PROD;AF=0.000171;NSAMP=5;MSQ=32.57;RECLASSIFIED;AC=5;AN=29246;NFAM=5
chr5	81987559	52357_2	N	]chr2:241587695]N	170.77	LOW	SVTYPE=BND;POS=81987559;STRANDS=+-:9;IMPRECISE;CIPOS=-634,9;CIEND=-7,402;CIPOS95=-109,0;CIEND95=0,90;MATEID=52357_1;EVENT=52357;SECONDARY;SU=9;PE=9;SR=0;ALG=PROD;AF=3.419e-05;NSAMP=1;MSQ=167.82;AC=1;AN=29246;NFAM=1
chr5	81987678	359789_1	N	N[chr5:82139451[	183.58	LOW	SVTYPE=BND;POS=81987678;STRANDS=+-:9;IMPRECISE;CIPOS=-27,623;CIEND=-645,29;CIPOS95=-27,188;CIEND95=-165,29;MATEID=359789_2;EVENT=359789;SU=9;PE=9;SR=0;ALG=PROD;AF=0.0002393;NSAMP=7;MSQ=14.31;RECLASSIFIED;AC=7;AN=29246;NFAM=7
chr5	81987679	359787_1	N	N[chr5:82055211[	678.06	LOW	SVTYPE=BND;POS=81987679;STRANDS=+-:34;CIPOS=-22,21;CIEND=-23,21;CIPOS95=0,0;CIEND95=0,0;MATEID=359787_2;EVENT=359787;SU=34;PE=6;SR=28;ALG=PROD;AF=0.0003761;NSAMP=11;MSQ=35.65;RECLASSIFIED;AC=11;AN=29246;NFAM=11
chr5	81987679	359788_1	N	N[chr5:82058492[	7930.19	LOW	SVTYPE=BND;POS=81987679;STRANDS=+-:670;CIPOS=-1,0;CIEND=-1,0;CIPOS95=0,0;CIEND95=0,0;MATEID=359788_2;EVENT=359788;SU=670;PE=62;SR=608;ALG=PROD;AF=0.001368;NSAMP=40;MSQ=159.08;RECLASSIFIED;AC=40;AN=29246;NFAM=40
chr5	81992213	359790_1	N	N[chr5:81992603[	3786.82	LOW	SVTYPE=BND;POS=81992213;STRANDS=+-:50;CIPOS=-26,24;CIEND=-30,24;CIPOS95=0,0;CIEND95=0,0;MATEID=359790_2;EVENT=359790;SU=50;PE=21;SR=29;ALG=PROD;AF=0.0005471;NSAMP=16;MSQ=61.69;RECLASSIFIED;AC=16;AN=29246;NFAM=16
chr5	81992603	359790_2	N	]chr5:81992213]N	3786.82	LOW	SVTYPE=BND;POS=81992213;STRANDS=+-:50;CIPOS=-30,24;CIEND=-26,24;CIPOS95=0,0;CIEND95=0,0;MATEID=359790_1;EVENT=359790;SECONDARY;SU=50;PE=21;SR=29;ALG=PROD;AF=0.0005471;NSAMP=16;MSQ=61.69;RECLASSIFIED;AC=16;AN=29246;NFAM=16
chr5	81993225	52360_2	N	N[chr2:47461907[	65.63	LOW	SVTYPE=BND;POS=81993225;STRANDS=-+:4;IMPRECISE;CIPOS=-50,628;CIEND=-691,49;CIPOS95=-50,189;CIEND95=-222,49;MATEID=52360_1;EVENT=52360;SECONDARY;SU=4;PE=4;SR=0;ALG=PROD;AF=6.839e-05;NSAMP=2;MSQ=5.69;AC=2;AN=29246;NFAM=2
chr5	81993264	67721_2	N	N]chr3:84950519]	33.42	LOW	SVTYPE=BND;POS=81993264;STRANDS=++:4;IMPRECISE;CIPOS=-10,217;CIEND=-10,379;CIPOS95=-2,64;CIEND95=-1,109;MATEID=67721_1;EVENT=67721;SECONDARY;SU=4;PE=4;SR=0;ALG=PROD;AF=3.419e-05;NSAMP=1;MSQ=32.88;AC=1;AN=29246;NFAM=1
chr5	81993292	90190_1	N	N]chr8:19208474]	38406.7	LOW	SVTYPE=BND;POS=81993292;STRANDS=++:4;IMPRECISE;CIPOS=-30,656;CIEND=-30,684;CIPOS95=-30,194;CIEND95=-30,235;MATEID=90190_2;EVENT=90190;SU=4;PE=4;SR=0;ALG=PROD;AF=0.02988;NSAMP=844;MSQ=24.06;AC=874;AN=29246;NFAM=828
chr5	81993317	91415_1	N	]chrX:24593541]N	1200.07	LOW	SVTYPE=BND;POS=81993317;STRANDS=-+:31;IMPRECISE;CIPOS=-251,48;CIEND=-14,530;CIPOS95=-13,13;CIEND95=-14,65;MATEID=91415_2;EVENT=91415;SU=31;PE=31;SR=0;ALG=PROD;AF=0.001641;NSAMP=48;MSQ=18.31;AC=48;AN=29246;NFAM=48
chr5	81993353	52359_2	N	[chr2:162752901[N	1.85799e+06	LOW	SVTYPE=BND;POS=81993353;STRANDS=--:648;IMPRECISE;CIPOS=-22,9;CIEND=-47,3;CIPOS95=-1,1;CIEND95=-2,2;MATEID=52359_1;EVENT=52359;SECONDARY;SU=648;PE=647;SR=1;ALG=PROD;AF=0.2939;NSAMP=8594;MSQ=124.12;AC=8595;AN=29246;NFAM=7944
chr5	81993358	359791_1	N	N[chr5:81993420[	988.34	LOW	SVTYPE=BND;POS=81993358;STRANDS=+-:8;CIPOS=-10,9;CIEND=-10,9;CIPOS95=0,0;CIEND95=0,0;MATEID=359791_2;EVENT=359791;SU=8;PE=0;SR=8;ALG=PROD;AF=0.001197;NSAMP=35;MSQ=17.45;RECLASSIFIED;AC=35;AN=29246;NFAM=35
chr5	81993361	91310_1	N	[chrX:11590776[N	10425.3	LOW	SVTYPE=BND;POS=81993361;STRANDS=--:490;IMPRECISE;CIPOS=-608,170;CIEND=-771,50;CIPOS95=-65,65;CIEND95=-134,50;MATEID=91310_2;EVENT=91310;SU=490;PE=487;SR=3;ALG=SUM;AF=0.00995;NSAMP=291;MSQ=24.9;AC=291;AN=29246;NFAM=288
chr5	81993380	592644_1	N	[chr5:174629822[N	56844.2	LOW	SVTYPE=BND;POS=81993380;STRANDS=--:4;IMPRECISE;CIPOS=-10,9;CIEND=-10,8;CIPOS95=-1,1;CIEND95=-1,0;MATEID=592644_2;EVENT=592644;SU=4;PE=2;SR=2;ALG=PROD;AF=0.0492;NSAMP=1439;MSQ=25.24;AC=1439;AN=29246;NFAM=1378
chr5	81993394	88847_1	N	[chr6:53665944[N	922.09	LOW	SVTYPE=BND;POS=81993394;STRANDS=--:12;CIPOS=-23,28;CIEND=-26,28;CIPOS95=0,0;CIEND95=0,0;MATEID=88847_2;EVENT=88847;SU=12;PE=0;SR=12;ALG=PROD;AF=0.001197;NSAMP=35;MSQ=21.07;AC=35;AN=29246;NFAM=35
chr5	81993407	90120_1	N	N]chr8:4921026]	9475.22	LOW	SVTYPE=BND;POS=81993407;STRANDS=++:639;IMPRECISE;CIPOS=-12,89;CIEND=-17,252;CIPOS95=-2,2;CIEND95=-9,9;MATEID=90120_2;EVENT=90120;SU=639;PE=639;SR=0;ALG=PROD;AF=0.007557;NSAMP=221;MSQ=31.78;AC=221;AN=29246;NFAM=220
chr5	81993420	359791_2	N	]chr5:81993358]N	988.34	LOW	SVTYPE=BND;POS=81993358;STRANDS=+-:8;CIPOS=-10,9;CIEND=-10,9;CIPOS95=0,0;CIEND95=0,0;MATEID=359791_1;EVENT=359791;SECONDARY;SU=8;PE=0;SR=8;ALG=PROD;AF=0.001197;NSAMP=35;MSQ=17.45;RECLASSIFIED;AC=35;AN=29246;NFAM=35
chr5	81993422	91309_1	N	N]chrX:11590929]	119505	LOW	SVTYPE=BND;POS=81993422;STRANDS=++:6105;IMPRECISE;CIPOS=-10,29;CIEND=-11,163;CIPOS95=0,0;CIEND95=-4,4;MATEID=91309_2;EVENT=91309;SU=6105;PE=6099;SR=6;ALG=PROD;AF=0.05153;NSAMP=1507;MSQ=50.78;AC=1507;AN=29246;NFAM=1482
chr5	81993426	52358_2	N	N]chr2:162753031]	673193	LOW	SVTYPE=BND;POS=81993426;STRANDS=++:21166;CIPOS=-2,3;CIEND=0,2;CIPOS95=0,0;CIEND95=0,0;MATEID=52358_1;EVENT=52358;SECONDARY;SU=21166;PE=20959;SR=207;ALG=PROD;AF=0.1416;NSAMP=4142;MSQ=94.17;AC=4142;AN=29246;NFAM=3978
chr5	81998439	86136_1	N	N]chr15:83010364]	164.69	LOW	SVTYPE=BND;POS=81998439;STRANDS=++:4;IMPRECISE;CIPOS=-10,464;CIEND=-9,544;CIPOS95=-1,148;CIEND95=0,190;MATEID=86136_2;EVENT=86136;SU=4;PE=4;SR=0;ALG=PROD;AF=3.419e-05;NSAMP=1;MSQ=164.69;AC=1;AN=29246;NFAM=1
chr5	81998441	86137_1	N	N]chr15:83011631]	170.64	LOW	SVTYPE=BND;POS=81998441;STRANDS=++:15;CIPOS=-10,9;CIEND=-3,3;CIPOS95=0,0;CIEND95=0,0;MATEID=86137_2;EVENT=86137;SU=15;PE=6;SR=9;ALG=PROD;AF=3.419e-05;NSAMP=1;MSQ=170.64;AC=1;AN=29246;NFAM=1
chr5	82021742	592645_1	N	[chr5:82022354[N	15.04	LOW	SVTYPE=BND;POS=82021742;STRANDS=--:4;IMPRECISE;CIPOS=-52,9;CIEND=-6,9;CIPOS95=-29,3;CIEND95=-6,1;MATEID=592645_2;EVENT=592645;SU=4;PE=4;SR=0;ALG=PROD;AF=3.419e-05;NSAMP=1;MSQ=14.98;AC=1;AN=29246;NFAM=1
chr5	82022354	592645_2	N	[chr5:82021742[N	15.04	LOW	SVTYPE=BND;POS=82022354;STRANDS=--:4;IMPRECISE;CIPOS=-6,9;CIEND=-52,9;CIPOS95=-6,1;CIEND95=-29,3;MATEID=592645_1;EVENT=592645;SECONDARY;SU=4;PE=4;SR=0;ALG=PROD;AF=3.419e-05;NSAMP=1;MSQ=14.98;AC=1;AN=29246;NFAM=1
chr5	82036548	359792	N	<DEL>	359.56	PASS	SVTYPE=DEL;POS=82036548;SVLEN=-3063;END=82039611;STRANDS=+-:15;IMPRECISE;CIPOS=-10,303;CIEND=-457,9;CIPOS95=-2,73;CIEND95=-103,0;SU=15;PE=15;SR=0;ALG=PROD;AF=3.419e-05;NSAMP=1;MSQ=359.56;AC=1;AN=29246;NFAM=1
chr5	82036983	592646_1	N	N]chr5:82037264]	17.19	LOW	SVTYPE=BND;POS=82036983;STRANDS=++:4;IMPRECISE;CIPOS=-10,128;CIEND=-9,542;CIPOS95=-2,85;CIEND95=0,179;MATEID=592646_2;EVENT=592646;SU=4;PE=4;SR=0;ALG=PROD;AF=6.839e-05;NSAMP=2;MSQ=8.39;AC=2;AN=29246;NFAM=2
chr5	82037239	359793	N	<DEL:ME:SINE|Alu|AluYa5>	22201	PASS	SVTYPE=MEI;POS=82037239;SVLEN=-308;END=82037547;STRANDS=+-:654;CIPOS=-1,0;CIEND=-1,1;CIPOS95=0,0;CIEND95=0,0;SU=654;PE=67;SR=587;ALG=PROD;AF=0.000889;NSAMP=26;MSQ=480.05;AC=26;AN=29246;NFAM=22
chr5	82037264	592646_2	N	N]chr5:82036983]	17.19	LOW	SVTYPE=BND;POS=82037264;STRANDS=++:4;IMPRECISE;CIPOS=-9,542;CIEND=-10,128;CIPOS95=0,179;CIEND95=-2,85;MATEID=592646_1;EVENT=592646;SECONDARY;SU=4;PE=4;SR=0;ALG=PROD;AF=6.839e-05;NSAMP=2;MSQ=8.39;AC=2;AN=29246;NFAM=2
chr5	82047092	359794	N	<DEL>	1045.95	PASS	SVTYPE=DEL;POS=82047092;SVLEN=-5242;END=82052334;STRANDS=+-:45;CIPOS=-24,24;CIEND=-25,22;CIPOS95=0,0;CIEND95=0,0;SU=45;PE=28;SR=17;ALG=PROD;AF=3.419e-05;NSAMP=1;MSQ=584.44;AC=1;AN=29246;NFAM=1
chr5	82055211	359785_2	N	]chr5:81981416]N	180.05	LOW	SVTYPE=BND;POS=81981416;STRANDS=+-:6;IMPRECISE;CIPOS=-601,6;CIEND=-6,582;CIPOS95=-143,0;CIEND95=0,145;MATEID=359785_1;EVENT=359785;SECONDARY;SU=6;PE=6;SR=0;ALG=PROD;AF=0.0001026;NSAMP=3;MSQ=45.63;RECLASSIFIED;AC=3;AN=29246;NFAM=3
chr5	82055211	359787_2	N	]chr5:81987679]N	678.06	LOW	SVTYPE=BND;POS=81987679;STRANDS=+-:34;CIPOS=-23,21;CIEND=-22,21;CIPOS95=0,0;CIEND95=0,0;MATEID=359787_1;EVENT=359787;SECONDARY;SU=34;PE=6;SR=28;ALG=PROD;AF=0.0003761;NSAMP=11;MSQ=35.65;RECLASSIFIED;AC=11;AN=29246;NFAM=11
chr5	82055335	359795_1	N	N[chr5:82058494[	269.71	LOW	SVTYPE=BND;POS=82055335;STRANDS=+-:18;CIPOS=-23,22;CIEND=-26,25;CIPOS95=0,0;CIEND95=0,0;MATEID=359795_2;EVENT=359795;SU=18;PE=2;SR=16;ALG=PROD;AF=0.0001368;NSAMP=4;MSQ=47.82;RECLASSIFIED;AC=4;AN=29246;NFAM=4
chr5	82056292	592647	N	<INV>	116.94	LOW	SVTYPE=INV;POS=82056292;SVLEN=112;END=82056404;STRANDS=++:3,--:1;IMPRECISE;CIPOS=-8,0;CIEND=-6,9;CIPOS95=-8,0;CIEND95=-1,5;SU=4;PE=3;SR=1;ALG=PROD;AF=0.0002735;NSAMP=8;MSQ=11.57;AC=8;AN=29246;NFAM=8
chr5	82056891	359796	N	<DEL>	335.51	PASS	SVTYPE=DEL;POS=82056891;SVLEN=-107;END=82056998;STRANDS=+-:16;CIPOS=-26,25;CIEND=-26,25;CIPOS95=0,0;CIEND95=0,0;SU=16;PE=0;SR=16;ALG=PROD;AF=6.839e-05;NSAMP=2;MSQ=167.75;AC=2;AN=29246;NFAM=1
chr5	82058492	359779_2	N	]chr5:81972305]N	839.69	LOW	SVTYPE=BND;POS=81972305;STRANDS=+-:5;IMPRECISE;CIPOS=-636,5;CIEND=-10,600;CIPOS95=-225,0;CIEND95=-1,206;MATEID=359779_1;EVENT=359779;SECONDARY;SU=5;PE=5;SR=0;ALG=PROD;AF=0.0006155;NSAMP=18;MSQ=44.18;RECLASSIFIED;AC=18;AN=29246;NFAM=18
chr5	82058492	359782_2	N	]chr5:81976326]N	785.17	LOW	SVTYPE=BND;POS=81976326;STRANDS=+-:4;IMPRECISE;CIPOS=-546,9;CIEND=-10,507;CIPOS95=-167,0;CIEND95=0,170;MATEID=359782_1;EVENT=359782;SECONDARY;SU=4;PE=4;SR=0;ALG=PROD;AF=0.0004445;NSAMP=13;MSQ=57.33;RECLASSIFIED;AC=13;AN=29246;NFAM=13
chr5	82058492	359786_2	N	]chr5:81981416]N	486.76	LOW	SVTYPE=BND;POS=81981416;STRANDS=+-:29;IMPRECISE;CIPOS=-663,9;CIEND=-10,401;CIPOS95=-73,9;CIEND95=-10,39;MATEID=359786_1;EVENT=359786;SECONDARY;SU=29;PE=29;SR=0;ALG=PROD;AF=0.0001368;NSAMP=4;MSQ=56.44;RECLASSIFIED;AC=4;AN=29246;NFAM=4
chr5	82058492	359788_2	N	]chr5:81987679]N	7930.19	LOW	SVTYPE=BND;POS=81987679;STRANDS=+-:670;CIPOS=-1,0;CIEND=-1,0;CIPOS95=0,0;CIEND95=0,0;MATEID=359788_1;EVENT=359788;SECONDARY;SU=670;PE=62;SR=608;ALG=PROD;AF=0.001368;NSAMP=40;MSQ=159.08;RECLASSIFIED;AC=40;AN=29246;NFAM=40
chr5	82058493	86725_1	N	]chr17:18792743]N	64.97	LOW	SVTYPE=BND;POS=82058493;STRANDS=-+:4;IMPRECISE;CIPOS=-748,49;CIEND=-50,701;CIPOS95=-239,49;CIEND95=-50,236;MATEID=86725_2;EVENT=86725;SU=4;PE=4;SR=0;ALG=PROD;AF=3.419e-05;NSAMP=1;MSQ=23.81;AC=1;AN=29246;NFAM=1
chr5	82058494	359795_2	N	]chr5:82055335]N	269.71	LOW	SVTYPE=BND;POS=82055335;STRANDS=+-:18;CIPOS=-26,25;CIEND=-23,22;CIPOS95=0,0;CIEND95=0,0;MATEID=359795_1;EVENT=359795;SECONDARY;SU=18;PE=2;SR=16;ALG=PROD;AF=0.0001368;NSAMP=4;MSQ=47.82;RECLASSIFIED;AC=4;AN=29246;NFAM=4
chr5	82058602	359797_1	N	N[chr5:82109037[	352.97	LOW	SVTYPE=BND;POS=82058602;STRANDS=+-:10;CIPOS=-10,9;CIEND=-10,9;CIPOS95=0,0;CIEND95=0,0;MATEID=359797_2;EVENT=359797;SU=10;PE=0;SR=10;ALG=PROD;AF=0.0001368;NSAMP=4;MSQ=87.76;RECLASSIFIED;AC=4;AN=29246;NFAM=4
chr5	82058602	359798_1	N	N[chr5:82139467[	313.22	LOW	SVTYPE=BND;POS=82058602;STRANDS=+-:9;IMPRECISE;CIPOS=-27,571;CIEND=-405,29;CIPOS95=-27,127;CIEND95=-75,29;MATEID=359798_2;EVENT=359798;SU=9;PE=9;SR=0;ALG=PROD;AF=6.839e-05;NSAMP=2;MSQ=155.54;RECLASSIFIED;AC=2;AN=29246;NFAM=2
chr5	82077277	359800	N	<DEL>	2284.05	PASS	SVTYPE=DEL;POS=82077277;SVLEN=-686;END=82077963;STRANDS=+-:97;CIPOS=-25,25;CIEND=-26,23;CIPOS95=0,0;CIEND95=0,0;SU=97;PE=57;SR=40;ALG=PROD;AF=0.0001026;NSAMP=3;MSQ=761.34;AC=3;AN=29246;NFAM=2
chr5	82090163	359801	N	<DEL>	554.25	PASS	SVTYPE=DEL;POS=82090163;SVLEN=-2344;END=82092507;STRANDS=+-:30;CIPOS=-30,29;CIEND=-26,24;CIPOS95=0,0;CIEND95=0,0;SU=30;PE=19;SR=11;ALG=PROD;AF=6.839e-05;NSAMP=2;MSQ=277.12;AC=2;AN=29246;NFAM=2
chr5	82095103	84134_1	N	N[chr11:117357090[	87.09	LOW	SVTYPE=BND;POS=82095103;STRANDS=+-:11;IMPRECISE;CIPOS=-30,399;CIEND=-388,29;CIPOS95=-30,89;CIEND95=-70,29;MATEID=84134_2;EVENT=84134;SU=11;PE=11;SR=0;ALG=PROD;AF=6.839e-05;NSAMP=2;MSQ=43.55;AC=2;AN=29246;NFAM=2
chr5	82098582	359802	N	<DEL>	470.14	PASS	SVTYPE=DEL;POS=82098582;SVLEN=-1577;END=82100159;STRANDS=+-:30;IMPRECISE;CIPOS=-30,233;CIEND=-273,29;CIPOS95=-25,25;CIEND95=-33,29;SU=30;PE=30;SR=0;ALG=PROD;AF=6.839e-05;NSAMP=2;MSQ=235.07;AC=2;AN=29246;NFAM=2
chr5	82102502	592650	N	<INV>	253.72	LOW	SVTYPE=INV;POS=82102502;SVLEN=157;END=82102659;STRANDS=++:2,--:2;IMPRECISE;CIPOS=-28,32;CIEND=0,8;CIPOS95=-18,31;CIEND95=0,3;SU=4;PE=4;SR=0;ALG=PROD;AF=0.0002393;NSAMP=6;MSQ=24.23;AC=7;AN=29246;NFAM=6
chr5	82105906	592651	N	<INV>	148.19	LOW	SVTYPE=INV;POS=82105906;SVLEN=113;END=82106019;STRANDS=++:1,--:3;IMPRECISE;CIPOS=-10,9;CIEND=-10,9;CIPOS95=-3,3;CIEND95=-3,3;SU=4;PE=3;SR=1;ALG=PROD;AF=0.0002052;NSAMP=6;MSQ=14.12;AC=6;AN=29246;NFAM=6
chr5	82109037	359797_2	N	]chr5:82058602]N	352.97	LOW	SVTYPE=BND;POS=82058602;STRANDS=+-:10;CIPOS=-10,9;CIEND=-10,9;CIPOS95=0,0;CIEND95=0,0;MATEID=359797_1;EVENT=359797;SECONDARY;SU=10;PE=0;SR=10;ALG=PROD;AF=0.0001368;NSAMP=4;MSQ=87.76;RECLASSIFIED;AC=4;AN=29246;NFAM=4
chr5	82111723	518092	N	<DUP>	167.4	PASS	SVTYPE=DUP;POS=82111723;SVLEN=20760;END=82132483;STRANDS=-+:19;IMPRECISE;CIPOS=-30,24;CIEND=-30,29;CIPOS95=-1,1;CIEND95=-1,1;SU=19;PE=17;SR=2;ALG=PROD;AF=3.419e-05;NSAMP=1;MSQ=93.3;AC=1;AN=29246;NFAM=1
chr5	82118387	355260_2	N	]chr5:38553691]N	3220.16	LOW	SVTYPE=BND;POS=38553691;STRANDS=+-:5;IMPRECISE;CIPOS=-10,9;CIEND=-10,9;CIPOS95=-3,3;CIEND95=-1,3;MATEID=355260_1;EVENT=355260;SECONDARY;SU=5;PE=4;SR=1;ALG=PROD;AF=0.004172;NSAMP=122;MSQ=13.98;RECLASSIFIED;AC=122;AN=29246;NFAM=122
chr5	82118417	516490_2	N	N[chr5:38553627[	34690.3	LOW	SVTYPE=BND;POS=38553627;STRANDS=-+:235;CIPOS=-4,4;CIEND=-5,3;CIPOS95=0,0;CIEND95=0,0;MATEID=516490_1;EVENT=516490;SECONDARY;SU=235;PE=39;SR=196;ALG=PROD;AF=0.04712;NSAMP=1364;MSQ=15.17;RECLASSIFIED;AC=1378;AN=29246;NFAM=1340
chr5	82124911	518093_1	N	]chr5:82132908]N	33.24	LOW	SVTYPE=BND;POS=82124911;STRANDS=-+:5;IMPRECISE;CIPOS=-435,9;CIEND=-10,408;CIPOS95=-110,2;CIEND95=-2,107;MATEID=518093_2;EVENT=518093;SU=5;PE=5;SR=0;ALG=PROD;AF=3.419e-05;NSAMP=1;MSQ=33.24;RECLASSIFIED;AC=1;AN=29246;NFAM=1
chr5	82125403	359803_1	N	N[chr5:82133267[	3483.47	LOW	SVTYPE=BND;POS=82125403;STRANDS=+-:272;IMPRECISE;CIPOS=-103,545;CIEND=-710,80;CIPOS95=-48,48;CIEND95=-205,80;MATEID=359803_2;EVENT=359803;SU=272;PE=272;SR=0;ALG=SUM;AF=0.000889;NSAMP=26;MSQ=107.38;RECLASSIFIED;AC=26;AN=29246;NFAM=24
chr5	82127435	518094_1	N	]chr5:82135414]N	900.76	LOW	SVTYPE=BND;POS=82127435;STRANDS=-+:76;IMPRECISE;CIPOS=-738,68;CIEND=-235,586;CIPOS95=-302,68;CIEND95=-174,174;MATEID=518094_2;EVENT=518094;SU=76;PE=76;SR=0;ALG=SUM;AF=0.0002052;NSAMP=6;MSQ=52.04;RETAINED;RECLASSIFIED;AC=6;AN=29246;NFAM=6
chr5	82127761	359806_1	N	N[chr5:82135600[	1740.84	LOW	SVTYPE=BND;POS=82127761;STRANDS=+-:41;IMPRECISE;CIPOS=-71,821;CIEND=-396,530;CIPOS95=-71,505;CIEND95=-396,452;MATEID=359806_2;EVENT=359806;SU=41;PE=41;SR=0;ALG=SUM;AF=0.0003761;NSAMP=11;MSQ=98.21;RETAINED;RECLASSIFIED;AC=11;AN=29246;NFAM=11
chr5	82128163	518096_1	N	]chr5:82136314]N	254.15	LOW	SVTYPE=BND;POS=82128163;STRANDS=-+:28;IMPRECISE;CIPOS=-134,29;CIEND=-30,275;CIPOS95=-20,20;CIEND95=-16,16;MATEID=518096_2;EVENT=518096;SU=28;PE=28;SR=0;ALG=PROD;AF=6.839e-05;NSAMP=2;MSQ=70.09;RECLASSIFIED;AC=2;AN=29246;NFAM=2
chr5	82128671	359804_1	N	N[chr5:82128739[	22432.2	LOW	SVTYPE=BND;POS=82128671;STRANDS=+-:16;CIPOS=-9,8;CIEND=-9,8;CIPOS95=0,0;CIEND95=0,0;MATEID=359804_2;EVENT=359804;SU=16;PE=0;SR=16;ALG=PROD;AF=0.02188;NSAMP=640;MSQ=20.69;RECLASSIFIED;AC=640;AN=29246;NFAM=636
chr5	82128739	359804_2	N	]chr5:82128671]N	22432.2	LOW	SVTYPE=BND;POS=82128671;STRANDS=+-:16;CIPOS=-9,8;CIEND=-9,8;CIPOS95=0,0;CIEND95=0,0;MATEID=359804_1;EVENT=359804;SECONDARY;SU=16;PE=0;SR=16;ALG=PROD;AF=0.02188;NSAMP=640;MSQ=20.69;RECLASSIFIED;AC=640;AN=29246;NFAM=636
chr5	82132908	518093_2	N	N[chr5:82124911[	33.24	LOW	SVTYPE=BND;POS=82124911;STRANDS=-+:5;IMPRECISE;CIPOS=-10,408;CIEND=-435,9;CIPOS95=-2,107;CIEND95=-110,2;MATEID=518093_1;EVENT=518093;SECONDARY;SU=5;PE=5;SR=0;ALG=PROD;AF=3.419e-05;NSAMP=1;MSQ=33.24;RECLASSIFIED;AC=1;AN=29246;NFAM=1
chr5	82133267	359803_2	N	]chr5:82125403]N	3483.47	LOW	SVTYPE=BND;POS=82125403;STRANDS=+-:272;IMPRECISE;CIPOS=-710,80;CIEND=-103,545;CIPOS95=-205,80;CIEND95=-48,48;MATEID=359803_1;EVENT=359803;SECONDARY;SU=272;PE=272;SR=0;ALG=SUM;AF=0.000889;NSAMP=26;MSQ=107.38;RECLASSIFIED;AC=26;AN=29246;NFAM=24
chr5	82135414	518094_2	N	N[chr5:82127435[	900.76	LOW	SVTYPE=BND;POS=82127435;STRANDS=-+:76;IMPRECISE;CIPOS=-235,586;CIEND=-738,68;CIPOS95=-174,174;CIEND95=-302,68;MATEID=518094_1;EVENT=518094;SECONDARY;SU=76;PE=76;SR=0;ALG=SUM;AF=0.0002052;NSAMP=6;MSQ=52.04;RETAINED;RECLASSIFIED;AC=6;AN=29246;NFAM=6
chr5	82135600	359806_2	N	]chr5:82127761]N	1740.84	LOW	SVTYPE=BND;POS=82127761;STRANDS=+-:41;IMPRECISE;CIPOS=-396,530;CIEND=-71,821;CIPOS95=-396,452;CIEND95=-71,505;MATEID=359806_1;EVENT=359806;SECONDARY;SU=41;PE=41;SR=0;ALG=SUM;AF=0.0003761;NSAMP=11;MSQ=98.21;RETAINED;RECLASSIFIED;AC=11;AN=29246;NFAM=11
chr5	82136314	518096_2	N	N[chr5:82128163[	254.15	LOW	SVTYPE=BND;POS=82128163;STRANDS=-+:28;IMPRECISE;CIPOS=-30,275;CIEND=-134,29;CIPOS95=-16,16;CIEND95=-20,20;MATEID=518096_1;EVENT=518096;SECONDARY;SU=28;PE=28;SR=0;ALG=PROD;AF=6.839e-05;NSAMP=2;MSQ=70.09;RECLASSIFIED;AC=2;AN=29246;NFAM=2
chr5	82138883	84235_1	N	[chr11:44146934[N	80.65	LOW	SVTYPE=BND;POS=82138883;STRANDS=--:7;IMPRECISE;CIPOS=-10,9;CIEND=-10,9;CIPOS95=-3,0;CIEND95=-3,3;MATEID=84235_2;EVENT=84235;SU=7;PE=6;SR=1;ALG=PROD;AF=3.419e-05;NSAMP=1;MSQ=80.65;AC=1;AN=29246;NFAM=1
chr5	82138896	88930_1	N	[chr6:69143600[N	188.74	LOW	SVTYPE=BND;POS=82138896;STRANDS=--:10;IMPRECISE;CIPOS=-10,9;CIEND=-10,9;CIPOS95=-1,0;CIEND95=-1,0;MATEID=88930_2;EVENT=88930;SU=10;PE=7;SR=3;ALG=PROD;AF=3.419e-05;NSAMP=1;MSQ=188.74;AC=1;AN=29246;NFAM=1
chr5	82138906	67722_2	N	[chr3:146412799[N	404.16	LOW	SVTYPE=BND;POS=82138906;STRANDS=--:33;CIPOS=-23,21;CIEND=-30,29;CIPOS95=0,0;CIEND95=0,0;MATEID=67722_1;EVENT=67722;SECONDARY;SU=33;PE=18;SR=15;ALG=PROD;AF=0.0001026;NSAMP=3;MSQ=134.72;AC=3;AN=29246;NFAM=3
chr5	82138912	90062_1	N	]chr7:149505413]N	84.29	LOW	SVTYPE=BND;POS=82138912;STRANDS=-+:4;IMPRECISE;CIPOS=-10,8;CIEND=-10,9;CIPOS95=-1,0;CIEND95=-1,1;MATEID=90062_2;EVENT=90062;SU=4;PE=1;SR=3;ALG=PROD;AF=3.419e-05;NSAMP=1;MSQ=83.66;AC=1;AN=29246;NFAM=1
chr5	82138917	12406_2	N	]chr1:209945616]N	251.23	LOW	SVTYPE=BND;POS=82138917;STRANDS=+-:28;CIPOS=-28,28;CIEND=-26,24;CIPOS95=0,0;CIEND95=0,0;MATEID=12406_1;EVENT=12406;SECONDARY;SU=28;PE=16;SR=12;ALG=PROD;AF=3.419e-05;NSAMP=1;MSQ=122.8;AC=1;AN=29246;NFAM=1
chr5	82138917	83490_1	N	[chr10:53389178[N	247.68	LOW	SVTYPE=BND;POS=82138917;STRANDS=--:10;CIPOS=-30,29;CIEND=-30,29;CIPOS95=0,0;CIEND95=0,0;MATEID=83490_2;EVENT=83490;SU=10;PE=6;SR=4;ALG=PROD;AF=6.839e-05;NSAMP=2;MSQ=122.61;AC=2;AN=29246;NFAM=1
chr5	82138917	88085_1	N	[chr20:45922073[N	267.75	PASS	SVTYPE=BND;POS=82138917;STRANDS=--:8;CIPOS=-10,9;CIEND=-9,8;CIPOS95=0,0;CIEND95=0,0;MATEID=88085_2;EVENT=88085;SU=8;PE=4;SR=4;ALG=PROD;AF=3.419e-05;NSAMP=1;MSQ=266.51;AC=1;AN=29246;NFAM=1
chr5	82138917	88138_1	N	]chr20:56229191]N	309.6	LOW	SVTYPE=BND;POS=82138917;STRANDS=-+:13;CIPOS=-6,2;CIEND=-5,4;CIPOS95=0,0;CIEND95=0,0;MATEID=88138_2;EVENT=88138;SU=13;PE=7;SR=6;ALG=PROD;AF=3.419e-05;NSAMP=1;MSQ=299.57;AC=1;AN=29246;NFAM=1
chr5	82138917	91022_1	N	]chr9:87451444]N	257.27	LOW	SVTYPE=BND;POS=82138917;STRANDS=-+:10;IMPRECISE;CIPOS=-9,2;CIEND=-7,7;CIPOS95=-1,0;CIEND95=0,0;MATEID=91022_2;EVENT=91022;SU=10;PE=6;SR=4;ALG=PROD;AF=3.419e-05;NSAMP=1;MSQ=9.36;AC=1;AN=29246;NFAM=1
chr5	82138917	91789_1	N	[chrX:119446250[N	390.63	LOW	SVTYPE=BND;POS=82138917;STRANDS=--:13;CIPOS=-10,9;CIEND=-10,9;CIPOS95=0,0;CIEND95=0,0;MATEID=91789_2;EVENT=91789;SU=13;PE=5;SR=8;ALG=PROD;AF=6.839e-05;NSAMP=2;MSQ=184.73;AC=2;AN=29246;NFAM=2
chr5	82138922	84560_1	N	[chr12:32160497[N	130.19	LOW	SVTYPE=BND;POS=82138922;STRANDS=--:7;CIPOS=-10,9;CIEND=-8,7;CIPOS95=0,0;CIEND95=0,0;MATEID=84560_2;EVENT=84560;SU=7;PE=3;SR=4;ALG=PROD;AF=3.419e-05;NSAMP=1;MSQ=125.55;AC=1;AN=29246;NFAM=1
chr5	82138922	89085_1	N	]chr6:106606903]N	2077.78	LOW	SVTYPE=BND;POS=82138922;STRANDS=-+:76;CIPOS=-10,5;CIEND=-8,8;CIPOS95=0,0;CIEND95=0,0;MATEID=89085_2;EVENT=89085;SU=76;PE=50;SR=26;ALG=PROD;AF=0.0002735;NSAMP=8;MSQ=78.2;AC=8;AN=29246;NFAM=7
chr5	82138925	52362_2	N	]chr2:25800644]N	233.7	LOW	SVTYPE=BND;POS=82138925;STRANDS=+-:16;CIPOS=-30,28;CIEND=-27,25;CIPOS95=0,0;CIEND95=0,0;MATEID=52362_1;EVENT=52362;SECONDARY;SU=16;PE=8;SR=8;ALG=PROD;AF=6.839e-05;NSAMP=2;MSQ=116.85;AC=2;AN=29246;NFAM=2
chr5	82138928	85045_1	N	[chr13:19392724[N	190.98	LOW	SVTYPE=BND;POS=82138928;STRANDS=--:21;CIPOS=-30,29;CIEND=-23,26;CIPOS95=0,0;CIEND95=0,0;MATEID=85045_2;EVENT=85045;SU=21;PE=11;SR=10;ALG=PROD;AF=3.419e-05;NSAMP=1;MSQ=17.66;AC=1;AN=29246;NFAM=1
chr5	82138936	52363_2	N	]chr2:88404466]N	98.62	LOW	SVTYPE=BND;POS=82138936;STRANDS=+-:8;IMPRECISE;CIPOS=-448,49;CIEND=-50,514;CIPOS95=-93,49;CIEND95=-50,118;MATEID=52363_1;EVENT=52363;SECONDARY;SU=8;PE=8;SR=0;ALG=PROD;AF=6.839e-05;NSAMP=2;MSQ=49.31;AC=2;AN=29246;NFAM=2
chr5	82138943	87726_1	N	]chr19:37546732]N	416.21	LOW	SVTYPE=BND;POS=82138943;STRANDS=-+:5;IMPRECISE;CIPOS=-10,6;CIEND=-10,9;CIPOS95=-1,0;CIEND95=-1,1;MATEID=87726_2;EVENT=87726;SU=5;PE=2;SR=3;ALG=PROD;AF=0.000171;NSAMP=5;MSQ=83.24;AC=5;AN=29246;NFAM=5
chr5	82138970	78534_2	N	[chr4:225776[N	74.2	LOW	SVTYPE=BND;POS=82138970;STRANDS=--:8;CIPOS=-49,48;CIEND=-49,48;CIPOS95=0,0;CIEND95=0,0;MATEID=78534_1;EVENT=78534;SECONDARY;SU=8;PE=0;SR=8;ALG=PROD;AF=6.839e-05;NSAMP=2;MSQ=37.1;AC=2;AN=29246;NFAM=2
chr5	82138972	90350_1	N	[chr8:61853703[N	288.09	LOW	SVTYPE=BND;POS=82138972;STRANDS=--:12;CIPOS=-10,9;CIEND=-6,2;CIPOS95=0,0;CIEND95=0,0;MATEID=90350_2;EVENT=90350;SU=12;PE=6;SR=6;ALG=PROD;AF=6.839e-05;NSAMP=2;MSQ=143.81;AC=2;AN=29246;NFAM=2
chr5	82139176	88760_1	N	[chr6:37309555[N	251.29	LOW	SVTYPE=BND;POS=82139176;STRANDS=--:11;IMPRECISE;CIPOS=-567,29;CIEND=-510,29;CIPOS95=-136,29;CIEND95=-120,29;MATEID=88760_2;EVENT=88760;SU=11;PE=11;SR=0;ALG=PROD;AF=0.0001026;NSAMP=3;MSQ=66.77;AC=3;AN=29246;NFAM=3
chr5	82139451	359789_2	N	]chr5:81987678]N	183.58	LOW	SVTYPE=BND;POS=81987678;STRANDS=+-:9;IMPRECISE;CIPOS=-645,29;CIEND=-27,623;CIPOS95=-165,29;CIEND95=-27,188;MATEID=359789_1;EVENT=359789;SECONDARY;SU=9;PE=9;SR=0;ALG=PROD;AF=0.0002393;NSAMP=7;MSQ=14.31;RECLASSIFIED;AC=7;AN=29246;NFAM=7
chr5	82139467	359798_2	N	]chr5:82058602]N	313.22	LOW	SVTYPE=BND;POS=82058602;STRANDS=+-:9;IMPRECISE;CIPOS=-405,29;CIEND=-27,571;CIPOS95=-75,29;CIEND95=-27,127;MATEID=359798_1;EVENT=359798;SECONDARY;SU=9;PE=9;SR=0;ALG=PROD;AF=6.839e-05;NSAMP=2;MSQ=155.54;RECLASSIFIED;AC=2;AN=29246;NFAM=2
chr5	82141268	85203_1	N	N[chr13:55429673[	98.88	LOW	SVTYPE=BND;POS=82141268;STRANDS=+-:9;IMPRECISE;CIPOS=-27,452;CIEND=-333,29;CIPOS95=-27,138;CIEND95=-54,29;MATEID=85203_2;EVENT=85203;SU=9;PE=9;SR=0;ALG=PROD;AF=6.839e-05;NSAMP=2;MSQ=48.1;AC=2;AN=29246;NFAM=2
chr5	82141450	90514_1	N	N[chr8:96414217[	140.3	LOW	SVTYPE=BND;POS=82141450;STRANDS=+-:13;IMPRECISE;CIPOS=-29,505;CIEND=-163,27;CIPOS95=-29,81;CIEND95=-52,27;MATEID=90514_2;EVENT=90514;SU=13;PE=13;SR=0;ALG=PROD;AF=6.839e-05;NSAMP=2;MSQ=69.29;AC=2;AN=29246;NFAM=1
chr5	82143636	359808	N	<DEL>	167.5	PASS	SVTYPE=DEL;POS=82143636;SVLEN=-187;END=82143823;STRANDS=+-:11;CIPOS=-5,3;CIEND=-4,3;CIPOS95=0,0;CIEND95=0,0;SU=11;PE=3;SR=8;ALG=PROD;AF=3.419e-05;NSAMP=1;MSQ=164.75;AC=1;AN=29246;NFAM=1
chr5	82159775	87742_1	N	]chr19:40109806]N	515.53	LOW	SVTYPE=BND;POS=82159775;STRANDS=-+:37;CIPOS=-10,9;CIEND=-17,1;CIPOS95=0,0;CIEND95=0,0;MATEID=87742_2;EVENT=87742;SU=37;PE=22;SR=15;ALG=PROD;AF=0.0002735;NSAMP=8;MSQ=64.31;AC=8;AN=29246;NFAM=8
chr5	82160207	359809	N	<DEL>	557.38	PASS	SVTYPE=DEL;POS=82160207;SVLEN=-2307;END=82162514;STRANDS=+-:26;CIPOS=-2,1;CIEND=-10,9;CIPOS95=0,0;CIEND95=0,0;SU=26;PE=13;SR=13;ALG=PROD;AF=3.419e-05;NSAMP=1;MSQ=557.38;AC=1;AN=29246;NFAM=1
chr5	82161669	359810	N	<DEL>	1348.66	PASS	SVTYPE=DEL;POS=82161669;SVLEN=-1916;END=82163585;STRANDS=+-:60;CIPOS=-22,21;CIEND=-23,21;CIPOS95=0,0;CIEND95=0,0;SU=60;PE=33;SR=27;ALG=PROD;AF=6.839e-05;NSAMP=2;MSQ=674.33;AC=2;AN=29246;NFAM=1
chr5	82161697	86434_1	N	[chr16:53760206[N	206.05	LOW	SVTYPE=BND;POS=82161697;STRANDS=--:4;CIPOS=-9,8;CIEND=-9,8;CIPOS95=0,0;CIEND95=0,0;MATEID=86434_2;EVENT=86434;SU=4;PE=0;SR=4;ALG=PROD;AF=0.000171;NSAMP=5;MSQ=14.61;AC=5;AN=29246;NFAM=5
chr5	82169832	592652_1	N	[chr5:82170931[N	110.71	LOW	SVTYPE=BND;POS=82169832;STRANDS=--:7;CIPOS=-5,4;CIEND=-5,4;CIPOS95=0,0;CIEND95=0,0;MATEID=592652_2;EVENT=592652;SU=7;PE=0;SR=7;ALG=PROD;AF=3.419e-05;NSAMP=1;MSQ=110.71;AC=1;AN=29246;NFAM=1
chr5	82169887	592653_1	N	N]chr5:82170922]	6.53	LOW	SVTYPE=BND;POS=82169887;STRANDS=++:9;IMPRECISE;CIPOS=-5,4;CIEND=-10,9;CIPOS95=-1,0;CIEND95=0,0;MATEID=592653_2;EVENT=592653;SU=9;PE=4;SR=5;ALG=PROD;AF=3.419e-05;NSAMP=1;MSQ=6.53;AC=1;AN=29246;NFAM=1
chr5	82170145	359811_1	N	N[chr5:82170264[	6048.72	LOW	SVTYPE=BND;POS=82170145;STRANDS=+-:200;CIPOS=-3,2;CIEND=-3,2;CIPOS95=0,0;CIEND95=0,0;MATEID=359811_2;EVENT=359811;SU=200;PE=3;SR=197;ALG=PROD;AF=0.0009232;NSAMP=27;MSQ=194.11;RECLASSIFIED;AC=27;AN=29246;NFAM=26
chr5	82170264	359811_2	N	]chr5:82170145]N	6048.72	LOW	SVTYPE=BND;POS=82170145;STRANDS=+-:200;CIPOS=-3,2;CIEND=-3,2;CIPOS95=0,0;CIEND95=0,0;MATEID=359811_1;EVENT=359811;SECONDARY;SU=200;PE=3;SR=197;ALG=PROD;AF=0.0009232;NSAMP=27;MSQ=194.11;RECLASSIFIED;AC=27;AN=29246;NFAM=26
chr5	82170922	592653_2	N	N]chr5:82169887]	6.53	LOW	SVTYPE=BND;POS=82170922;STRANDS=++:9;IMPRECISE;CIPOS=-10,9;CIEND=-5,4;CIPOS95=0,0;CIEND95=-1,0;MATEID=592653_1;EVENT=592653;SECONDARY;SU=9;PE=4;SR=5;ALG=PROD;AF=3.419e-05;NSAMP=1;MSQ=6.53;AC=1;AN=29246;NFAM=1
chr5	82170931	592652_2	N	[chr5:82169832[N	110.71	LOW	SVTYPE=BND;POS=82170931;STRANDS=--:7;CIPOS=-5,4;CIEND=-5,4;CIPOS95=0,0;CIEND95=0,0;MATEID=592652_1;EVENT=592652;SECONDARY;SU=7;PE=0;SR=7;ALG=PROD;AF=3.419e-05;NSAMP=1;MSQ=110.71;AC=1;AN=29246;NFAM=1
chr5	82187450	592654	N	<INV>	63.74	LOW	SVTYPE=INV;POS=82187450;SVLEN=249;END=82187699;STRANDS=++:2,--:3;IMPRECISE;CIPOS=-43,34;CIEND=-68,27;CIPOS95=-31,25;CIEND95=-55,18;SU=5;PE=5;SR=0;ALG=PROD;AF=3.419e-05;NSAMP=1;MSQ=20.95;AC=1;AN=29246;NFAM=1
chr5	82190792	67723_2	N	[chr3:170706336[N	9.36	LOW	SVTYPE=BND;POS=82190792;STRANDS=--:4;IMPRECISE;CIPOS=-10,8;CIEND=-10,8;CIPOS95=-1,0;CIEND95=-1,0;MATEID=67723_1;EVENT=67723;SECONDARY;SU=4;PE=0;SR=4;ALG=PROD;AF=3.419e-05;NSAMP=1;MSQ=9.36;AC=1;AN=29246;NFAM=1
chr5	82197433	67724_2	N	[chr3:43504301[N	13.31	LOW	SVTYPE=BND;POS=82197433;STRANDS=--:5;CIPOS=-10,9;CIEND=-10,9;CIPOS95=0,0;CIEND95=0,0;MATEID=67724_1;EVENT=67724;SECONDARY;SU=5;PE=0;SR=5;ALG=PROD;AF=3.419e-05;NSAMP=1;MSQ=12.05;AC=1;AN=29246;NFAM=1
chr5	82197725	52364_2	N	[chr2:134592870[N	11784.9	LOW	SVTYPE=BND;POS=82197725;STRANDS=--:33;CIPOS=-9,8;CIEND=-9,8;CIPOS95=0,0;CIEND95=0,0;MATEID=52364_1;EVENT=52364;SECONDARY;SU=33;PE=0;SR=33;ALG=PROD;AF=0.01152;NSAMP=337;MSQ=21.79;AC=337;AN=29246;NFAM=336
chr5	82197775	83827_1	N	N]chr11:83520667]	98.34	LOW	SVTYPE=BND;POS=82197775;STRANDS=++:4;CIPOS=-9,8;CIEND=-9,8;CIPOS95=0,0;CIEND95=0,0;MATEID=83827_2;EVENT=83827;SU=4;PE=0;SR=4;ALG=PROD;AF=6.839e-05;NSAMP=2;MSQ=17.82;AC=2;AN=29246;NFAM=2
chr5	82205129	89601_1	N	N]chr7:45242625]	96.13	LOW	SVTYPE=BND;POS=82205129;STRANDS=++:4;CIPOS=-29,28;CIEND=-29,28;CIPOS95=0,0;CIEND95=0,0;MATEID=89601_2;EVENT=89601;SU=4;PE=0;SR=4;ALG=PROD;AF=0.0001026;NSAMP=3;MSQ=30.92;AC=3;AN=29246;NFAM=3
chr5	82228004	518098	N	<DUP>	391.66	PASS	SVTYPE=DUP;POS=82228004;SVLEN=57097;END=82285101;STRANDS=-+:37;CIPOS=-23,21;CIEND=-23,22;CIPOS95=0,0;CIEND95=0,0;SU=37;PE=20;SR=17;ALG=PROD;AF=3.419e-05;NSAMP=1;MSQ=242.08;AC=1;AN=29246;NFAM=1
chr5	82230383	359813_1	N	N[chr5:82230619[	371.07	LOW	SVTYPE=BND;POS=82230383;STRANDS=+-:8;CIPOS=-10,9;CIEND=-5,4;CIPOS95=0,0;CIEND95=0,0;MATEID=359813_2;EVENT=359813;SU=8;PE=1;SR=7;ALG=PROD;AF=3.419e-05;NSAMP=1;MSQ=356.37;RECLASSIFIED;AC=1;AN=29246;NFAM=1
chr5	82230619	359813_2	N	]chr5:82230383]N	371.07	LOW	SVTYPE=BND;POS=82230383;STRANDS=+-:8;CIPOS=-5,4;CIEND=-10,9;CIPOS95=0,0;CIEND95=0,0;MATEID=359813_1;EVENT=359813;SECONDARY;SU=8;PE=1;SR=7;ALG=PROD;AF=3.419e-05;NSAMP=1;MSQ=356.37;RECLASSIFIED;AC=1;AN=29246;NFAM=1
chr5	82270256	359814	N	<DEL>	1.17932e+06	PASS	SVTYPE=DEL;POS=82270256;SVLEN=-3400;END=82273656;STRANDS=+-:31287;CIPOS=-1,1;CIEND=-3,0;CIPOS95=0,0;CIEND95=0,0;SU=31287;PE=31179;SR=108;ALG=PROD;AF=0.08196;NSAMP=2174;MSQ=426.68;MEDGQR=3.88;Q10GQR=3.65;AC=2397;AN=29246;NFAM=2091
chr5	82277100	87850_1	N	]chr19:57722825]N	20.89	LOW	SVTYPE=BND;POS=82277100;STRANDS=-+:4;CIPOS=-9,8;CIEND=-9,8;CIPOS95=0,0;CIEND95=0,0;MATEID=87850_2;EVENT=87850;SU=4;PE=0;SR=4;ALG=PROD;AF=3.419e-05;NSAMP=1;MSQ=20.89;AC=1;AN=29246;NFAM=1
chr5	82277185	78535_2	N	[chr4:53363137[N	4.73	LOW	SVTYPE=BND;POS=82277185;STRANDS=--:4;IMPRECISE;CIPOS=-10,8;CIEND=-9,8;CIPOS95=-1,0;CIEND95=0,0;MATEID=78535_1;EVENT=78535;SECONDARY;SU=4;PE=0;SR=4;ALG=PROD;AF=3.419e-05;NSAMP=1;MSQ=4.73;AC=1;AN=29246;NFAM=1
chr5	82277722	91579_1	N	[chrX:70962984[N	23.84	LOW	SVTYPE=BND;POS=82277722;STRANDS=--:9;IMPRECISE;CIPOS=-645,9;CIEND=-417,9;CIPOS95=-169,1;CIEND95=-120,2;MATEID=91579_2;EVENT=91579;SU=9;PE=9;SR=0;ALG=PROD;AF=3.419e-05;NSAMP=1;MSQ=23.56;AC=1;AN=29246;NFAM=1
chr5	82277853	359815_1	N	N[chr5:82278318[	381.53	LOW	SVTYPE=BND;POS=82277853;STRANDS=+-:19;CIPOS=-26,25;CIEND=-26,25;CIPOS95=0,0;CIEND95=0,0;MATEID=359815_2;EVENT=359815;SU=19;PE=0;SR=19;ALG=PROD;AF=0.000171;NSAMP=5;MSQ=24.62;RECLASSIFIED;AC=5;AN=29246;NFAM=5
chr5	82278318	359815_2	N	]chr5:82277853]N	381.53	LOW	SVTYPE=BND;POS=82277853;STRANDS=+-:19;CIPOS=-26,25;CIEND=-26,25;CIPOS95=0,0;CIEND95=0,0;MATEID=359815_1;EVENT=359815;SECONDARY;SU=19;PE=0;SR=19;ALG=PROD;AF=0.000171;NSAMP=5;MSQ=24.62;RECLASSIFIED;AC=5;AN=29246;NFAM=5
chr5	82294525	87517_1	N	N[chr19:14399363[	262.36	LOW	SVTYPE=BND;POS=82294525;STRANDS=+-:9;IMPRECISE;CIPOS=-30,464;CIEND=-710,29;CIPOS95=-30,67;CIEND95=-146,29;MATEID=87517_2;EVENT=87517;SU=9;PE=9;SR=0;ALG=PROD;AF=0.0002735;NSAMP=8;MSQ=31.88;AC=8;AN=29246;NFAM=8
chr5	82317798	359817	N	<DEL>	938.37	PASS	SVTYPE=DEL;POS=82317798;SVLEN=-24092;END=82341890;STRANDS=+-:39;CIPOS=-9,3;CIEND=-6,9;CIPOS95=0,0;CIEND95=0,0;SU=39;PE=18;SR=21;ALG=PROD;AF=3.419e-05;NSAMP=1;MSQ=938.37;AC=1;AN=29246;NFAM=1
chr5	82335718	67725_2	N	[chr3:75414275[N	93985.4	LOW	SVTYPE=BND;POS=82335718;STRANDS=--:21;CIPOS=-9,8;CIEND=-9,8;CIPOS95=0,0;CIEND95=0,0;MATEID=67725_1;EVENT=67725;SECONDARY;SU=21;PE=0;SR=21;ALG=PROD;AF=0.0863;NSAMP=2524;MSQ=23.74;AC=2524;AN=29246;NFAM=2448
chr5	82339342	12407_2	N	N]chr1:80224933]	14.67	LOW	SVTYPE=BND;POS=82339342;STRANDS=++:8;CIPOS=-9,8;CIEND=-10,9;CIPOS95=0,0;CIEND95=0,0;MATEID=12407_1;EVENT=12407;SECONDARY;SU=8;PE=4;SR=4;ALG=PROD;AF=3.419e-05;NSAMP=1;MSQ=14.67;AC=1;AN=29246;NFAM=1
chr5	82345254	359819	N	<DEL>	1636.33	PASS	SVTYPE=DEL;POS=82345254;SVLEN=-2068;END=82347322;STRANDS=+-:75;CIPOS=-29,30;CIEND=-30,23;CIPOS95=0,0;CIEND95=0,0;SU=75;PE=52;SR=23;ALG=PROD;AF=3.419e-05;NSAMP=1;MSQ=218.67;AC=1;AN=29246;NFAM=1
chr5	82368458	67726_2	N	[chr3:69325086[N	26483.6	LOW	SVTYPE=BND;POS=82368458;STRANDS=--:12;CIPOS=-29,28;CIEND=-29,28;CIPOS95=0,0;CIEND95=0,0;MATEID=67726_1;EVENT=67726;SECONDARY;SU=12;PE=0;SR=12;ALG=PROD;AF=0.02588;NSAMP=757;MSQ=18.95;AC=757;AN=29246;NFAM=747
chr5	82387390	359821	N	<DEL>	629.46	PASS	SVTYPE=DEL;POS=82387390;SVLEN=-837;END=82388227;STRANDS=+-:27;CIPOS=-2,1;CIEND=-4,1;CIPOS95=0,0;CIEND95=0,0;SU=27;PE=15;SR=12;ALG=PROD;AF=3.419e-05;NSAMP=1;MSQ=629.46;AC=1;AN=29246;NFAM=1
chr5	82412112	359822	N	<DEL>	1594.7	PASS	SVTYPE=DEL;POS=82412112;SVLEN=-751;END=82412863;STRANDS=+-:65;CIPOS=-30,24;CIEND=-22,20;CIPOS95=0,0;CIEND95=0,0;SU=65;PE=38;SR=27;ALG=PROD;AF=3.419e-05;NSAMP=1;MSQ=503.47;AC=1;AN=29246;NFAM=1
chr5	82420328	592656_1	N	N]chr5:82453324]	323.3	PASS	SVTYPE=BND;POS=82420328;STRANDS=++:18;IMPRECISE;CIPOS=-10,425;CIEND=-10,260;CIPOS95=0,88;CIEND95=-2,56;MATEID=592656_2;EVENT=592656;SU=18;PE=18;SR=0;ALG=PROD;AF=3.419e-05;NSAMP=1;MSQ=323.3;AC=1;AN=29246;NFAM=1
chr5	82425554	83948_1	N	]chr11:30040025]N	58.88	LOW	SVTYPE=BND;POS=82425554;STRANDS=-+:5;CIPOS=-10,9;CIEND=-10,9;CIPOS95=0,0;CIEND95=0,0;MATEID=83948_2;EVENT=83948;SU=5;PE=0;SR=5;ALG=PROD;AF=0.0001026;NSAMP=3;MSQ=7.84;AC=3;AN=29246;NFAM=3
chr5	82434079	592657_1	N	[chr5:82488758[N	89.48	LOW	SVTYPE=BND;POS=82434079;STRANDS=--:4;IMPRECISE;CIPOS=-628,9;CIEND=-542,9;CIPOS95=-207,1;CIEND95=-199,0;MATEID=592657_2;EVENT=592657;SU=4;PE=4;SR=0;ALG=PROD;AF=3.419e-05;NSAMP=1;MSQ=89.48;AC=1;AN=29246;NFAM=1
chr5	82434419	89040_1	N	[chr6:100197418[N	68.07	LOW	SVTYPE=BND;POS=82434419;STRANDS=--:8;IMPRECISE;CIPOS=-417,29;CIEND=-439,29;CIPOS95=-93,29;CIEND95=-101,29;MATEID=89040_2;EVENT=89040;SU=8;PE=8;SR=0;ALG=PROD;AF=0.0001026;NSAMP=3;MSQ=18.11;AC=3;AN=29246;NFAM=3
chr5	82434576	518012_2	N	N[chr5:78457332[	17.41	LOW	SVTYPE=BND;POS=78457332;STRANDS=-+:6;IMPRECISE;CIPOS=-10,332;CIEND=-440,9;CIPOS95=-2,86;CIEND95=-100,2;MATEID=518012_1;EVENT=518012;SECONDARY;SU=6;PE=6;SR=0;ALG=PROD;AF=3.419e-05;NSAMP=1;MSQ=16.15;RECLASSIFIED;AC=1;AN=29246;NFAM=1
chr5	82434786	359427_2	N	]chr5:78457496]N	14.85	LOW	SVTYPE=BND;POS=78457496;STRANDS=+-:5;IMPRECISE;CIPOS=-529,9;CIEND=-10,499;CIPOS95=-151,1;CIEND95=-1,184;MATEID=359427_1;EVENT=359427;SECONDARY;SU=5;PE=5;SR=0;ALG=PROD;AF=3.419e-05;NSAMP=1;MSQ=14.85;RECLASSIFIED;AC=1;AN=29246;NFAM=1
chr5	82434949	518100_1	N	]chr5:82872459]N	38.34	LOW	SVTYPE=BND;POS=82434949;STRANDS=-+:4;IMPRECISE;CIPOS=-472,9;CIEND=-10,479;CIPOS95=-146,1;CIEND95=-1,162;MATEID=518100_2;EVENT=518100;SU=4;PE=4;SR=0;ALG=PROD;AF=3.419e-05;NSAMP=1;MSQ=38.14;RECLASSIFIED;AC=1;AN=29246;NFAM=1
chr5	82444227	518101	N	<DUP>	250.34	PASS	SVTYPE=DUP;POS=82444227;SVLEN=558;END=82444785;STRANDS=-+:23;CIPOS=-2,0;CIEND=-10,9;CIPOS95=0,0;CIEND95=0,0;SU=23;PE=10;SR=13;ALG=PROD;AF=6.839e-05;NSAMP=2;MSQ=122.38;AC=2;AN=29246;NFAM=2
chr5	82453324	592656_2	N	N]chr5:82420328]	323.3	PASS	SVTYPE=BND;POS=82453324;STRANDS=++:18;IMPRECISE;CIPOS=-10,260;CIEND=-10,425;CIPOS95=-2,56;CIEND95=0,88;MATEID=592656_1;EVENT=592656;SECONDARY;SU=18;PE=18;SR=0;ALG=PROD;AF=3.419e-05;NSAMP=1;MSQ=323.3;AC=1;AN=29246;NFAM=1
chr5	82466143	359825_1	N	N[chr5:82466570[	175238	LOW	SVTYPE=BND;POS=82466143;STRANDS=+-:2123;CIPOS=0,0;CIEND=0,0;CIPOS95=0,0;CIEND95=0,0;MATEID=359825_2;EVENT=359825;SU=2123;PE=763;SR=1360;ALG=PROD;AF=0.03504;NSAMP=726;MSQ=181.2;RECLASSIFIED;AC=1022;AN=29170;NFAM=699
chr5	82466148	359824_1	N	N[chr5:82466409[	89337.8	LOW	SVTYPE=BND;POS=82466148;STRANDS=+-:6;CIPOS=-6,5;CIEND=-6,5;CIPOS95=0,0;CIEND95=0,0;MATEID=359824_2;EVENT=359824;SU=6;PE=0;SR=6;ALG=PROD;AF=0.03131;NSAMP=659;MSQ=90.37;RECLASSIFIED;AC=909;AN=29028;NFAM=638
chr5	82466165	85024_1	N	N]chr12:128105266]	7358.29	LOW	SVTYPE=BND;POS=82466165;STRANDS=++:17;IMPRECISE;CIPOS=-50,584;CIEND=-51,714;CIPOS95=-50,128;CIEND95=-51,184;MATEID=85024_2;EVENT=85024;SU=17;PE=17;SR=0;ALG=SUM;AF=0.001456;NSAMP=42;MSQ=20.45;AC=42;AN=28856;NFAM=42
chr5	82466183	91056_1	N	]chr9:94270646]N	2407.11	LOW	SVTYPE=BND;POS=82466183;STRANDS=-+:4;IMPRECISE;CIPOS=-725,9;CIEND=-10,612;CIPOS95=-238,0;CIEND95=-1,195;MATEID=91056_2;EVENT=91056;SU=4;PE=4;SR=0;ALG=PROD;AF=0.002359;NSAMP=69;MSQ=13.09;AC=69;AN=29244;NFAM=69
chr5	82466197	90933_1	N	[chr9:71032090[N	3288.95	LOW	SVTYPE=BND;POS=82466197;STRANDS=--:4;IMPRECISE;CIPOS=-30,29;CIEND=-30,29;CIPOS95=-1,1;CIEND95=-1,1;MATEID=90933_2;EVENT=90933;SU=4;PE=1;SR=3;ALG=PROD;AF=0.00274;NSAMP=80;MSQ=13.21;AC=80;AN=29192;NFAM=80
chr5	82466290	351453_2	N	]chr5:2226554]N	17809.1	LOW	SVTYPE=BND;POS=2226554;STRANDS=+-:116;IMPRECISE;CIPOS=-382,16;CIEND=-17,562;CIPOS95=-8,8;CIEND95=-17,42;MATEID=351453_1;EVENT=351453;SECONDARY;SU=116;PE=116;SR=0;ALG=PROD;AF=0.01002;NSAMP=293;MSQ=32.99;RECLASSIFIED;AC=293;AN=29246;NFAM=291
chr5	82466319	90299_1	N	N[chr8:47252290[	193.69	LOW	SVTYPE=BND;POS=82466319;STRANDS=+-:4;IMPRECISE;CIPOS=-8,664;CIEND=-718,9;CIPOS95=0,235;CIEND95=-235,0;MATEID=90299_2;EVENT=90299;SU=4;PE=4;SR=0;ALG=PROD;AF=0.0001026;NSAMP=3;MSQ=29.07;AC=3;AN=29246;NFAM=3
chr5	82466348	83703_1	N	[chr10:130981558[N	29490.5	LOW	SVTYPE=BND;POS=82466348;STRANDS=--:34;IMPRECISE;CIPOS=-737,66;CIEND=-808,57;CIPOS95=-135,66;CIEND95=-140,57;MATEID=83703_2;EVENT=83703;SU=34;PE=34;SR=0;ALG=SUM;AF=0.01095;NSAMP=280;MSQ=37.28;AC=283;AN=25846;NFAM=279
chr5	82466368	518102_1	N	]chr5:134518666]N	1391.62	LOW	SVTYPE=BND;POS=82466368;STRANDS=-+:4;CIPOS=-9,8;CIEND=-9,8;CIPOS95=0,0;CIEND95=0,0;MATEID=518102_2;EVENT=518102;SU=4;PE=0;SR=4;ALG=PROD;AF=0.001675;NSAMP=48;MSQ=14.66;RECLASSIFIED;AC=49;AN=29246;NFAM=48
chr5	82466409	359824_2	N	]chr5:82466148]N	89337.8	LOW	SVTYPE=BND;POS=82466148;STRANDS=+-:6;CIPOS=-6,5;CIEND=-6,5;CIPOS95=0,0;CIEND95=0,0;MATEID=359824_1;EVENT=359824;SECONDARY;SU=6;PE=0;SR=6;ALG=PROD;AF=0.03131;NSAMP=659;MSQ=90.37;RECLASSIFIED;AC=909;AN=29028;NFAM=638
chr5	82466570	359825_2	N	]chr5:82466143]N	175238	LOW	SVTYPE=BND;POS=82466143;STRANDS=+-:2123;CIPOS=0,0;CIEND=0,0;CIPOS95=0,0;CIEND95=0,0;MATEID=359825_1;EVENT=359825;SECONDARY;SU=2123;PE=763;SR=1360;ALG=PROD;AF=0.03504;NSAMP=726;MSQ=181.2;RECLASSIFIED;AC=1022;AN=29170;NFAM=699
chr5	82468016	518103_1	N	]chr5:82478325]N	201.31	LOW	SVTYPE=BND;POS=82468016;STRANDS=-+:21;CIPOS=-3,1;CIEND=-2,1;CIPOS95=0,0;CIEND95=0,0;MATEID=518103_2;EVENT=518103;SU=21;PE=7;SR=14;ALG=PROD;AF=3.419e-05;NSAMP=1;MSQ=201.31;RECLASSIFIED;AC=1;AN=29246;NFAM=1
chr5	82468029	359826_1	N	N[chr5:82478214[	245.4	LOW	SVTYPE=BND;POS=82468029;STRANDS=+-:17;CIPOS=-3,2;CIEND=-3,1;CIPOS95=0,0;CIEND95=0,0;MATEID=359826_2;EVENT=359826;SU=17;PE=6;SR=11;ALG=PROD;AF=3.419e-05;NSAMP=1;MSQ=245.4;RECLASSIFIED;AC=1;AN=29246;NFAM=1
chr5	82472569	359827_1	N	N[chr5:82472666[	661440	LOW	SVTYPE=BND;POS=82472569;STRANDS=+-:11191;CIPOS=0,0;CIEND=0,0;CIPOS95=0,0;CIEND95=0,0;MATEID=359827_2;EVENT=359827;SU=11191;PE=45;SR=11146;ALG=PROD;AF=0.1419;NSAMP=3152;MSQ=110.56;RETAINED;RECLASSIFIED;AC=4088;AN=28818;NFAM=2915
chr5	82472604	592658_1	N	[chr5:82473551[N	112.75	LOW	SVTYPE=BND;POS=82472604;STRANDS=--:6;IMPRECISE;CIPOS=-10,9;CIEND=-10,9;CIPOS95=-1,1;CIEND95=-1,1;MATEID=592658_2;EVENT=592658;SU=6;PE=4;SR=2;ALG=PROD;AF=3.419e-05;NSAMP=1;MSQ=110.84;AC=1;AN=29246;NFAM=1
chr5	82472625	592659_1	N	[chr5:117024835[N	536666	LOW	SVTYPE=BND;POS=82472625;STRANDS=--:337;CIPOS=-3,1;CIEND=-3,2;CIPOS95=0,0;CIEND95=0,0;MATEID=592659_2;EVENT=592659;SU=337;PE=47;SR=290;ALG=PROD;AF=0.3103;NSAMP=7082;MSQ=47.88;AC=9029;AN=29098;NFAM=6556
chr5	82472666	359827_2	N	]chr5:82472569]N	661440	LOW	SVTYPE=BND;POS=82472569;STRANDS=+-:11191;CIPOS=0,0;CIEND=0,0;CIPOS95=0,0;CIEND95=0,0;MATEID=359827_1;EVENT=359827;SECONDARY;SU=11191;PE=45;SR=11146;ALG=PROD;AF=0.1419;NSAMP=3152;MSQ=110.56;RETAINED;RECLASSIFIED;AC=4088;AN=28818;NFAM=2915
chr5	82472976	359830_1	N	N[chr5:82473204[	17569.3	LOW	SVTYPE=BND;POS=82472976;STRANDS=+-:22;CIPOS=-9,8;CIEND=-9,8;CIPOS95=0,0;CIEND95=0,0;MATEID=359830_2;EVENT=359830;SU=22;PE=1;SR=21;ALG=PROD;AF=0.02;NSAMP=584;MSQ=21.84;RECLASSIFIED;AC=585;AN=29246;NFAM=582
chr5	82473204	359830_2	N	]chr5:82472976]N	17569.3	LOW	SVTYPE=BND;POS=82472976;STRANDS=+-:22;CIPOS=-9,8;CIEND=-9,8;CIPOS95=0,0;CIEND95=0,0;MATEID=359830_1;EVENT=359830;SECONDARY;SU=22;PE=1;SR=21;ALG=PROD;AF=0.02;NSAMP=584;MSQ=21.84;RECLASSIFIED;AC=585;AN=29246;NFAM=582
chr5	82473551	592658_2	N	[chr5:82472604[N	112.75	LOW	SVTYPE=BND;POS=82473551;STRANDS=--:6;IMPRECISE;CIPOS=-10,9;CIEND=-10,9;CIPOS95=-1,1;CIEND95=-1,1;MATEID=592658_1;EVENT=592658;SECONDARY;SU=6;PE=4;SR=2;ALG=PROD;AF=3.419e-05;NSAMP=1;MSQ=110.84;AC=1;AN=29246;NFAM=1
chr5	82478214	359826_2	N	]chr5:82468029]N	245.4	LOW	SVTYPE=BND;POS=82468029;STRANDS=+-:17;CIPOS=-3,1;CIEND=-3,2;CIPOS95=0,0;CIEND95=0,0;MATEID=359826_1;EVENT=359826;SECONDARY;SU=17;PE=6;SR=11;ALG=PROD;AF=3.419e-05;NSAMP=1;MSQ=245.4;RECLASSIFIED;AC=1;AN=29246;NFAM=1
chr5	82478325	518103_2	N	N[chr5:82468016[	201.31	LOW	SVTYPE=BND;POS=82468016;STRANDS=-+:21;CIPOS=-2,1;CIEND=-3,1;CIPOS95=0,0;CIEND95=0,0;MATEID=518103_1;EVENT=518103;SECONDARY;SU=21;PE=7;SR=14;ALG=PROD;AF=3.419e-05;NSAMP=1;MSQ=201.31;RECLASSIFIED;AC=1;AN=29246;NFAM=1
chr5	82488758	592657_2	N	[chr5:82434079[N	89.48	LOW	SVTYPE=BND;POS=82488758;STRANDS=--:4;IMPRECISE;CIPOS=-542,9;CIEND=-628,9;CIPOS95=-199,0;CIEND95=-207,1;MATEID=592657_1;EVENT=592657;SECONDARY;SU=4;PE=4;SR=0;ALG=PROD;AF=3.419e-05;NSAMP=1;MSQ=89.48;AC=1;AN=29246;NFAM=1
chr5	82500909	89749_1	N	N]chr7:79136124]	53.86	LOW	SVTYPE=BND;POS=82500909;STRANDS=++:4;IMPRECISE;CIPOS=-10,391;CIEND=-9,453;CIPOS95=-1,125;CIEND95=0,158;MATEID=89749_2;EVENT=89749;SU=4;PE=4;SR=0;ALG=PROD;AF=3.419e-05;NSAMP=1;MSQ=53.79;AC=1;AN=29246;NFAM=1
chr5	82504602	359832_1	N	N[chr5:95168960[	133.62	LOW	SVTYPE=BND;POS=82504602;STRANDS=+-:26;IMPRECISE;CIPOS=-19,406;CIEND=-516,11;CIPOS95=-19,62;CIEND95=-76,11;MATEID=359832_2;EVENT=359832;SU=26;PE=26;SR=0;ALG=PROD;AF=0.0002393;NSAMP=7;MSQ=13.14;RECLASSIFIED;AC=7;AN=29246;NFAM=7
chr5	82504796	518104_1	N	]chr5:95169212]N	188.29	LOW	SVTYPE=BND;POS=82504796;STRANDS=-+:38;IMPRECISE;CIPOS=-348,35;CIEND=-18,416;CIPOS95=-22,22;CIEND95=-18,49;MATEID=518104_2;EVENT=518104;SU=38;PE=38;SR=0;ALG=PROD;AF=0.0003077;NSAMP=9;MSQ=18.04;RECLASSIFIED;AC=9;AN=29246;NFAM=9
chr5	82511130	359833	N	<DEL>	326.69	PASS	SVTYPE=DEL;POS=82511130;SVLEN=-16753;END=82527883;STRANDS=+-:15;CIPOS=-5,4;CIEND=-10,9;CIPOS95=0,0;CIEND95=0,0;SU=15;PE=9;SR=6;ALG=PROD;AF=3.419e-05;NSAMP=1;MSQ=326.69;AC=1;AN=29246;NFAM=1
chr5	82513220	89407_1	N	]chr7:1127389]N	86.6	LOW	SVTYPE=BND;POS=82513220;STRANDS=-+:7;IMPRECISE;CIPOS=-400,9;CIEND=-10,401;CIPOS95=-107,0;CIEND95=0,139;MATEID=89407_2;EVENT=89407;SU=7;PE=7;SR=0;ALG=PROD;AF=3.419e-05;NSAMP=1;MSQ=86.6;AC=1;AN=29246;NFAM=1
chr5	82513220	89408_1	N	]chr7:1138267]N	89.48	LOW	SVTYPE=BND;POS=82513220;STRANDS=-+:13;CIPOS=-4,3;CIEND=-10,9;CIPOS95=0,0;CIEND95=0,0;MATEID=89408_2;EVENT=89408;SU=13;PE=5;SR=8;ALG=PROD;AF=3.419e-05;NSAMP=1;MSQ=89.48;AC=1;AN=29246;NFAM=1
chr5	82513232	89406_1	N	N[chr7:1111452[	50.78	LOW	SVTYPE=BND;POS=82513232;STRANDS=+-:6;IMPRECISE;CIPOS=-10,454;CIEND=-442,9;CIPOS95=0,155;CIEND95=-140,0;MATEID=89406_2;EVENT=89406;SU=6;PE=6;SR=0;ALG=PROD;AF=3.419e-05;NSAMP=1;MSQ=50.78;AC=1;AN=29246;NFAM=1
chr5	82523124	359834	N	<DEL>	3465.15	PASS	SVTYPE=DEL;POS=82523124;SVLEN=-272;END=82523396;STRANDS=+-:80;CIPOS=-8,4;CIEND=-5,4;CIPOS95=0,0;CIEND95=0,0;SU=80;PE=6;SR=74;ALG=PROD;AF=0.0003077;NSAMP=9;MSQ=354.93;AC=9;AN=29246;NFAM=8
chr5	82536063	518105_1	N	]chr5:82615590]N	7.01	LOW	SVTYPE=BND;POS=82536063;STRANDS=-+:5;IMPRECISE;CIPOS=-509,9;CIEND=-10,383;CIPOS95=-100,1;CIEND95=-3,64;MATEID=518105_2;EVENT=518105;SU=5;PE=5;SR=0;ALG=PROD;AF=3.419e-05;NSAMP=1;MSQ=4.17;RECLASSIFIED;AC=1;AN=29246;NFAM=1
chr5	82536231	359835_1	N	N[chr5:82615626[	196.48	LOW	SVTYPE=BND;POS=82536231;STRANDS=+-:16;IMPRECISE;CIPOS=-30,470;CIEND=-274,29;CIPOS95=-30,105;CIEND95=-41,29;MATEID=359835_2;EVENT=359835;SU=16;PE=16;SR=0;ALG=PROD;AF=6.839e-05;NSAMP=2;MSQ=4.5;RECLASSIFIED;AC=2;AN=29246;NFAM=2
chr5	82555326	359836_1	N	N[chr5:82555391[	662.55	PASS	SVTYPE=BND;POS=82555326;STRANDS=+-:24;CIPOS=-30,29;CIEND=-30,29;CIPOS95=0,0;CIEND95=0,0;MATEID=359836_2;EVENT=359836;SU=24;PE=0;SR=24;ALG=PROD;AF=6.839e-05;NSAMP=2;MSQ=331.2;RECLASSIFIED;AC=2;AN=29246;NFAM=2
chr5	82555391	359836_2	N	]chr5:82555326]N	662.55	PASS	SVTYPE=BND;POS=82555326;STRANDS=+-:24;CIPOS=-30,29;CIEND=-30,29;CIPOS95=0,0;CIEND95=0,0;MATEID=359836_1;EVENT=359836;SECONDARY;SU=24;PE=0;SR=24;ALG=PROD;AF=6.839e-05;NSAMP=2;MSQ=331.2;RECLASSIFIED;AC=2;AN=29246;NFAM=2
chr5	82557401	518106	N	<DUP>	422.52	PASS	SVTYPE=DUP;POS=82557401;SVLEN=639;END=82558040;STRANDS=-+:38;CIPOS=-25,22;CIEND=-22,21;CIPOS95=0,0;CIEND95=0,0;SU=38;PE=17;SR=21;ALG=PROD;AF=3.419e-05;NSAMP=1;MSQ=7.52;AC=1;AN=29246;NFAM=1
chr5	82559364	592660_1	N	[chr5:106590957[N	842.7	LOW	SVTYPE=BND;POS=82559364;STRANDS=--:18;CIPOS=-10,9;CIEND=-10,9;CIPOS95=0,0;CIEND95=0,0;MATEID=592660_2;EVENT=592660;SU=18;PE=0;SR=18;ALG=PROD;AF=0.0009232;NSAMP=27;MSQ=24.18;AC=27;AN=29246;NFAM=27
chr5	82588555	592661_1	N	[chr5:82588781[N	8.73	LOW	SVTYPE=BND;POS=82588555;STRANDS=--:4;CIPOS=-9,8;CIEND=-9,8;CIPOS95=0,0;CIEND95=0,0;MATEID=592661_2;EVENT=592661;SU=4;PE=0;SR=4;ALG=PROD;AF=3.419e-05;NSAMP=1;MSQ=6.83;AC=1;AN=29246;NFAM=1
chr5	82588781	592661_2	N	[chr5:82588555[N	8.73	LOW	SVTYPE=BND;POS=82588781;STRANDS=--:4;CIPOS=-9,8;CIEND=-9,8;CIPOS95=0,0;CIEND95=0,0;MATEID=592661_1;EVENT=592661;SECONDARY;SU=4;PE=0;SR=4;ALG=PROD;AF=3.419e-05;NSAMP=1;MSQ=6.83;AC=1;AN=29246;NFAM=1
chr5	82592353	52365_2	N	N[chr2:220546241[	1644.84	LOW	SVTYPE=BND;POS=82592353;STRANDS=-+:68;IMPRECISE;CIPOS=-131,617;CIEND=-708,80;CIPOS95=-119,119;CIEND95=-153,80;MATEID=52365_1;EVENT=52365;SECONDARY;SU=68;PE=68;SR=0;ALG=SUM;AF=0.001573;NSAMP=46;MSQ=26.88;AC=46;AN=29246;NFAM=46
chr5	82592354	52366_2	N	]chr2:220546443]N	416.85	LOW	SVTYPE=BND;POS=82592354;STRANDS=+-:12;IMPRECISE;CIPOS=-378,29;CIEND=-30,544;CIPOS95=-49,29;CIEND95=-30,127;MATEID=52366_1;EVENT=52366;SECONDARY;SU=12;PE=12;SR=0;ALG=PROD;AF=0.0006497;NSAMP=19;MSQ=16.88;AC=19;AN=29246;NFAM=19
chr5	82609812	359838_1	N	N[chr5:82613519[	20750.1	PASS	SVTYPE=BND;POS=82609812;STRANDS=+-:887;CIPOS=-1,1;CIEND=-2,0;CIPOS95=0,0;CIEND95=0,0;MATEID=359838_2;EVENT=359838;SU=887;PE=536;SR=351;ALG=PROD;AF=0.0009574;NSAMP=28;MSQ=495.19;RECLASSIFIED;AC=28;AN=29246;NFAM=28
chr5	82613519	359838_2	N	]chr5:82609812]N	20750.1	PASS	SVTYPE=BND;POS=82609812;STRANDS=+-:887;CIPOS=-2,0;CIEND=-1,1;CIPOS95=0,0;CIEND95=0,0;MATEID=359838_1;EVENT=359838;SECONDARY;SU=887;PE=536;SR=351;ALG=PROD;AF=0.0009574;NSAMP=28;MSQ=495.19;RECLASSIFIED;AC=28;AN=29246;NFAM=28
chr5	82615590	518105_2	N	N[chr5:82536063[	7.01	LOW	SVTYPE=BND;POS=82536063;STRANDS=-+:5;IMPRECISE;CIPOS=-10,383;CIEND=-509,9;CIPOS95=-3,64;CIEND95=-100,1;MATEID=518105_1;EVENT=518105;SECONDARY;SU=5;PE=5;SR=0;ALG=PROD;AF=3.419e-05;NSAMP=1;MSQ=4.17;RECLASSIFIED;AC=1;AN=29246;NFAM=1
chr5	82615626	359835_2	N	]chr5:82536231]N	196.48	LOW	SVTYPE=BND;POS=82536231;STRANDS=+-:16;IMPRECISE;CIPOS=-274,29;CIEND=-30,470;CIPOS95=-41,29;CIEND95=-30,105;MATEID=359835_1;EVENT=359835;SECONDARY;SU=16;PE=16;SR=0;ALG=PROD;AF=6.839e-05;NSAMP=2;MSQ=4.5;RECLASSIFIED;AC=2;AN=29246;NFAM=2
chr5	82630394	359839	N	<DEL>	60.68	PASS	SVTYPE=DEL;POS=82630394;SVLEN=-2565;END=82632959;STRANDS=+-:9;IMPRECISE;CIPOS=-30,270;CIEND=-471,29;CIPOS95=-30,70;CIEND95=-91,29;SU=9;PE=9;SR=0;ALG=PROD;AF=3.419e-05;NSAMP=1;MSQ=6.83;AC=1;AN=29246;NFAM=1
chr5	82651420	359840_1	N	N[chr5:82653222[	6278.95	PASS	SVTYPE=BND;POS=82651420;STRANDS=+-:275;CIPOS=-2,2;CIEND=-3,1;CIPOS95=0,0;CIEND95=0,0;MATEID=359840_2;EVENT=359840;SU=275;PE=155;SR=120;ALG=PROD;AF=0.0005129;NSAMP=15;MSQ=418.6;RECLASSIFIED;AC=15;AN=29246;NFAM=14
chr5	82652962	90611_1	N	N[chr8:118631682[	182.29	LOW	SVTYPE=BND;POS=82652962;STRANDS=+-:6;IMPRECISE;CIPOS=-10,632;CIEND=-502,9;CIPOS95=-2,128;CIEND95=-88,2;MATEID=90611_2;EVENT=90611;SU=6;PE=6;SR=0;ALG=PROD;AF=0.0002052;NSAMP=6;MSQ=16.35;AC=6;AN=29246;NFAM=6
chr5	82653222	359840_2	N	]chr5:82651420]N	6278.95	PASS	SVTYPE=BND;POS=82651420;STRANDS=+-:275;CIPOS=-3,1;CIEND=-2,2;CIPOS95=0,0;CIEND95=0,0;MATEID=359840_1;EVENT=359840;SECONDARY;SU=275;PE=155;SR=120;ALG=PROD;AF=0.0005129;NSAMP=15;MSQ=418.6;RECLASSIFIED;AC=15;AN=29246;NFAM=14
chr5	82653908	518107	N	<DUP>	482.07	PASS	SVTYPE=DUP;POS=82653908;SVLEN=15057;END=82668965;STRANDS=-+:41;CIPOS=-10,9;CIEND=-10,9;CIPOS95=0,0;CIEND95=0,0;SU=41;PE=25;SR=16;ALG=PROD;AF=6.839e-05;NSAMP=1;MSQ=481.52;AC=2;AN=29246;NFAM=1
chr5	82661183	359841_1	N	N[chr5:82661269[	114182	LOW	SVTYPE=BND;POS=82661183;STRANDS=+-:4179;CIPOS=0,0;CIEND=0,0;CIPOS95=0,0;CIEND95=0,0;MATEID=359841_2;EVENT=359841;SU=4179;PE=30;SR=4149;ALG=PROD;AF=0.01426;NSAMP=410;MSQ=229.22;RECLASSIFIED;AC=417;AN=29246;NFAM=397
chr5	82661269	359841_2	N	]chr5:82661183]N	114182	LOW	SVTYPE=BND;POS=82661183;STRANDS=+-:4179;CIPOS=0,0;CIEND=0,0;CIPOS95=0,0;CIEND95=0,0;MATEID=359841_1;EVENT=359841;SECONDARY;SU=4179;PE=30;SR=4149;ALG=PROD;AF=0.01426;NSAMP=410;MSQ=229.22;RECLASSIFIED;AC=417;AN=29246;NFAM=397
chr5	82661950	88658_1	N	]chr6:28796516]N	363.14	LOW	SVTYPE=BND;POS=82661950;STRANDS=-+:22;CIPOS=-9,8;CIEND=-9,8;CIPOS95=0,0;CIEND95=0,0;MATEID=88658_2;EVENT=88658;SU=22;PE=0;SR=22;ALG=PROD;AF=0.0003761;NSAMP=11;MSQ=15.36;AC=11;AN=29246;NFAM=11
chr5	82669484	87787_1	N	N[chr19:44546242[	273.56	LOW	SVTYPE=BND;POS=82669484;STRANDS=+-:5;IMPRECISE;CIPOS=-50,49;CIEND=-45,49;CIPOS95=-3,3;CIEND95=-3,3;MATEID=87787_2;EVENT=87787;SU=5;PE=4;SR=1;ALG=PROD;AF=0.0002735;NSAMP=8;MSQ=30.53;AC=8;AN=29246;NFAM=8
chr5	82709164	359843	N	<DEL>	428.57	PASS	SVTYPE=DEL;POS=82709164;SVLEN=-8082;END=82717246;STRANDS=+-:19;CIPOS=-10,9;CIEND=-10,9;CIPOS95=0,0;CIEND95=0,0;SU=19;PE=10;SR=9;ALG=PROD;AF=3.419e-05;NSAMP=1;MSQ=428.57;AC=1;AN=29246;NFAM=1
chr5	82709385	359844	N	<DEL>	3704.58	PASS	SVTYPE=DEL;POS=82709385;SVLEN=-3490;END=82712875;STRANDS=+-:138;CIPOS=-4,21;CIEND=-29,29;CIPOS95=0,0;CIEND95=0,0;SU=138;PE=72;SR=66;ALG=PROD;AF=3.419e-05;NSAMP=1;MSQ=605.35;AC=1;AN=29246;NFAM=1
chr5	82716025	85379_1	N	N[chr13:103601181[	49.77	LOW	SVTYPE=BND;POS=82716025;STRANDS=+-:5;IMPRECISE;CIPOS=-8,569;CIEND=-451,9;CIPOS95=-1,119;CIEND95=-88,2;MATEID=85379_2;EVENT=85379;SU=5;PE=5;SR=0;ALG=PROD;AF=0.0001368;NSAMP=4;MSQ=9.43;AC=4;AN=29246;NFAM=4
chr5	82716052	359845	N	<DEL>	119.86	PASS	SVTYPE=DEL;POS=82716052;SVLEN=-652;END=82716704;STRANDS=+-:7;IMPRECISE;CIPOS=-10,9;CIEND=-10,9;CIPOS95=-1,1;CIEND95=-1,1;SU=7;PE=5;SR=2;ALG=PROD;AF=3.42e-05;NSAMP=1;MSQ=119.73;AC=1;AN=29244;NFAM=1
chr5	82716085	518108_1	N	]chr5:82726858]N	91659.2	LOW	SVTYPE=BND;POS=82716085;STRANDS=-+:14;IMPRECISE;CIPOS=-10,9;CIEND=-10,9;CIPOS95=-3,0;CIEND95=-2,2;MATEID=518108_2;EVENT=518108;SU=14;PE=12;SR=2;ALG=PROD;AF=0.1149;NSAMP=3350;MSQ=15.28;RECLASSIFIED;AC=3360;AN=29246;NFAM=3243
chr5	82726858	518108_2	N	N[chr5:82716085[	91659.2	LOW	SVTYPE=BND;POS=82716085;STRANDS=-+:14;IMPRECISE;CIPOS=-10,9;CIEND=-10,9;CIPOS95=-2,2;CIEND95=-3,0;MATEID=518108_1;EVENT=518108;SECONDARY;SU=14;PE=12;SR=2;ALG=PROD;AF=0.1149;NSAMP=3350;MSQ=15.28;RECLASSIFIED;AC=3360;AN=29246;NFAM=3243
chr5	82745030	359847_1	N	N[chr5:82745146[	305.78	PASS	SVTYPE=BND;POS=82745030;STRANDS=+-:11;CIPOS=-3,2;CIEND=-3,2;CIPOS95=0,0;CIEND95=0,0;MATEID=359847_2;EVENT=359847;SU=11;PE=0;SR=11;ALG=PROD;AF=3.419e-05;NSAMP=1;MSQ=305.78;RECLASSIFIED;AC=1;AN=29246;NFAM=1
chr5	82745146	359847_2	N	]chr5:82745030]N	305.78	PASS	SVTYPE=BND;POS=82745030;STRANDS=+-:11;CIPOS=-3,2;CIEND=-3,2;CIPOS95=0,0;CIEND95=0,0;MATEID=359847_1;EVENT=359847;SECONDARY;SU=11;PE=0;SR=11;ALG=PROD;AF=3.419e-05;NSAMP=1;MSQ=305.78;RECLASSIFIED;AC=1;AN=29246;NFAM=1
chr5	82757742	85531_1	N	N]chr14:40035362]	5037.15	LOW	SVTYPE=BND;POS=82757742;STRANDS=++:4;CIPOS=-9,8;CIEND=-9,8;CIPOS95=0,0;CIEND95=0,0;MATEID=85531_2;EVENT=85531;SU=4;PE=0;SR=4;ALG=PROD;AF=0.005129;NSAMP=150;MSQ=18.04;AC=150;AN=29246;NFAM=149
chr5	82760968	359848	N	<DEL>	332.57	PASS	SVTYPE=DEL;POS=82760968;SVLEN=-4254;END=82765222;STRANDS=+-:17;CIPOS=-10,9;CIEND=0,8;CIPOS95=0,0;CIEND95=0,0;SU=17;PE=9;SR=8;ALG=PROD;AF=3.419e-05;NSAMP=1;MSQ=332.57;AC=1;AN=29246;NFAM=1
chr5	82767667	359849	N	<DEL>	2.30359e+06	PASS	SVTYPE=DEL;POS=82767667;SVLEN=-2657;END=82770324;STRANDS=+-:96943;IMPRECISE;CIPOS=-132,796;CIEND=-778,120;CIPOS95=-27,27;CIEND95=-21,21;SU=96943;PE=96900;SR=43;AF=0.1602;NSAMP=4273;MSQ=307.81;RETAINED;MEDGQR=3.69;Q10GQR=3.4;AC=4684;AN=29246;NFAM=4023
chr5	82770335	84788_1	N	[chr12:78432577[N	1361.16	LOW	SVTYPE=BND;POS=82770335;STRANDS=--:87;CIPOS=-6,5;CIEND=-6,5;CIPOS95=0,0;CIEND95=0,0;MATEID=84788_2;EVENT=84788;SU=87;PE=0;SR=87;ALG=PROD;AF=0.001881;NSAMP=55;MSQ=15.23;AC=55;AN=29246;NFAM=55
chr5	82774826	359851	N	<DEL>	344.6	PASS	SVTYPE=DEL;POS=82774826;SVLEN=-1796;END=82776622;STRANDS=+-:17;CIPOS=-10,9;CIEND=-10,9;CIPOS95=0,0;CIEND95=0,0;SU=17;PE=7;SR=10;ALG=PROD;AF=3.419e-05;NSAMP=1;MSQ=344.6;AC=1;AN=29246;NFAM=1
chr5	82784609	359852_1	N	N[chr5:82784680[	104.85	LOW	SVTYPE=BND;POS=82784609;STRANDS=+-:5;CIPOS=-10,9;CIEND=-10,9;CIPOS95=0,0;CIEND95=0,0;MATEID=359852_2;EVENT=359852;SU=5;PE=0;SR=5;ALG=PROD;AF=3.419e-05;NSAMP=1;MSQ=104.83;RECLASSIFIED;AC=1;AN=29246;NFAM=1
chr5	82784680	359852_2	N	]chr5:82784609]N	104.85	LOW	SVTYPE=BND;POS=82784609;STRANDS=+-:5;CIPOS=-10,9;CIEND=-10,9;CIPOS95=0,0;CIEND95=0,0;MATEID=359852_1;EVENT=359852;SECONDARY;SU=5;PE=0;SR=5;ALG=PROD;AF=3.419e-05;NSAMP=1;MSQ=104.83;RECLASSIFIED;AC=1;AN=29246;NFAM=1
chr5	82798096	359854	N	<DEL>	1274.92	PASS	SVTYPE=DEL;POS=82798096;SVLEN=-1024;END=82799120;STRANDS=+-:52;CIPOS=-22,21;CIEND=-23,20;CIPOS95=0,0;CIEND95=0,0;SU=52;PE=32;SR=20;ALG=PROD;AF=3.419e-05;NSAMP=1;MSQ=491.44;AC=1;AN=29246;NFAM=1
chr5	82810481	518109_1	N	]chr5:82810892]N	1939.44	LOW	SVTYPE=BND;POS=82810481;STRANDS=-+:238;CIPOS=-7,3;CIEND=-4,5;CIPOS95=0,0;CIEND95=0,0;MATEID=518109_2;EVENT=518109;SU=238;PE=165;SR=73;ALG=PROD;AF=0.0007522;NSAMP=22;MSQ=79.28;RECLASSIFIED;AC=22;AN=29246;NFAM=22
chr5	82810892	518109_2	N	N[chr5:82810481[	1939.44	LOW	SVTYPE=BND;POS=82810481;STRANDS=-+:238;CIPOS=-4,5;CIEND=-7,3;CIPOS95=0,0;CIEND95=0,0;MATEID=518109_1;EVENT=518109;SECONDARY;SU=238;PE=165;SR=73;ALG=PROD;AF=0.0007522;NSAMP=22;MSQ=79.28;RECLASSIFIED;AC=22;AN=29246;NFAM=22
chr5	82815871	359856	N	<DEL>	482.43	PASS	SVTYPE=DEL;POS=82815871;SVLEN=-1199;END=82817070;STRANDS=+-:21;CIPOS=-3,2;CIEND=-3,1;CIPOS95=0,0;CIEND95=0,0;SU=21;PE=12;SR=9;ALG=PROD;AF=3.419e-05;NSAMP=1;MSQ=482.43;AC=1;AN=29246;NFAM=1
chr5	82816058	359857_1	N	N[chr5:82816147[	2448.33	LOW	SVTYPE=BND;POS=82816058;STRANDS=+-:94;CIPOS=-3,4;CIEND=-5,4;CIPOS95=0,0;CIEND95=0,0;MATEID=359857_2;EVENT=359857;SU=94;PE=0;SR=94;ALG=PROD;AF=0.0001026;NSAMP=3;MSQ=292.71;RECLASSIFIED;AC=3;AN=29246;NFAM=3
chr5	82816147	359857_2	N	]chr5:82816058]N	2448.33	LOW	SVTYPE=BND;POS=82816058;STRANDS=+-:94;CIPOS=-5,4;CIEND=-3,4;CIPOS95=0,0;CIEND95=0,0;MATEID=359857_1;EVENT=359857;SECONDARY;SU=94;PE=0;SR=94;ALG=PROD;AF=0.0001026;NSAMP=3;MSQ=292.71;RECLASSIFIED;AC=3;AN=29246;NFAM=3
chr5	82846049	359542_2	N	]chr5:79339794]N	44367.2	LOW	SVTYPE=BND;POS=79339794;STRANDS=+-:3288;IMPRECISE;CIPOS=-148,4;CIEND=-7,50;CIPOS95=-4,4;CIEND95=-1,1;MATEID=359542_1;EVENT=359542;SECONDARY;SU=3288;PE=3288;SR=0;ALG=PROD;AF=0.03115;NSAMP=911;MSQ=37.05;RECLASSIFIED;AC=911;AN=29246;NFAM=904
chr5	82846252	518037_2	N	N[chr5:79339851[	135920	LOW	SVTYPE=BND;POS=79339851;STRANDS=-+:8751;IMPRECISE;CIPOS=-12,113;CIEND=-24,3;CIPOS95=-3,3;CIEND95=0,0;MATEID=518037_1;EVENT=518037;SECONDARY;SU=8751;PE=8751;SR=0;AF=0.09981;NSAMP=2919;MSQ=30.21;RECLASSIFIED;AC=2919;AN=29246;NFAM=2841
chr5	82849371	359858_1	N	N[chr5:82849441[	533.66	PASS	SVTYPE=BND;POS=82849371;STRANDS=+-:18;CIPOS=-10,9;CIEND=-10,9;CIPOS95=0,0;CIEND95=0,0;MATEID=359858_2;EVENT=359858;SU=18;PE=1;SR=17;ALG=PROD;AF=3.419e-05;NSAMP=1;MSQ=533.65;RECLASSIFIED;AC=1;AN=29246;NFAM=1
chr5	82849441	359858_2	N	]chr5:82849371]N	533.66	PASS	SVTYPE=BND;POS=82849371;STRANDS=+-:18;CIPOS=-10,9;CIEND=-10,9;CIPOS95=0,0;CIEND95=0,0;MATEID=359858_1;EVENT=359858;SECONDARY;SU=18;PE=1;SR=17;ALG=PROD;AF=3.419e-05;NSAMP=1;MSQ=533.65;RECLASSIFIED;AC=1;AN=29246;NFAM=1
chr5	82851327	88233_1	N	N[chr21:25634852[	4979.03	LOW	SVTYPE=BND;POS=82851327;STRANDS=+-:877;IMPRECISE;CIPOS=-2,266;CIEND=-261,8;CIPOS95=-2,27;CIEND95=-25,8;MATEID=88233_2;EVENT=88233;SU=877;PE=877;SR=0;ALG=PROD;AF=0.004787;NSAMP=140;MSQ=22.52;AC=140;AN=29246;NFAM=140
chr5	82859790	359860	N	<DEL>	1408.2	PASS	SVTYPE=DEL;POS=82859790;SVLEN=-632;END=82860422;STRANDS=+-:58;CIPOS=-23,22;CIEND=-22,20;CIPOS95=0,0;CIEND95=0,0;SU=58;PE=32;SR=26;ALG=PROD;AF=6.839e-05;NSAMP=2;MSQ=702.91;AC=2;AN=29246;NFAM=2
chr5	82860456	359861_1	N	N[chr5:82875034[	15344.7	PASS	SVTYPE=BND;POS=82860456;STRANDS=+-:651;CIPOS=-2,1;CIEND=-2,0;CIPOS95=0,0;CIEND95=0,0;MATEID=359861_2;EVENT=359861;SU=651;PE=386;SR=265;ALG=PROD;AF=0.0006155;NSAMP=18;MSQ=715.5;RECLASSIFIED;AC=18;AN=29246;NFAM=12
chr5	82860858	359863_1	N	N[chr5:82861592[	3972.15	LOW	SVTYPE=BND;POS=82860858;STRANDS=+-:23;CIPOS=-30,29;CIEND=-24,22;CIPOS95=0,0;CIEND95=0,0;MATEID=359863_2;EVENT=359863;SU=23;PE=6;SR=17;ALG=PROD;AF=0.002428;NSAMP=71;MSQ=23.21;RECLASSIFIED;AC=71;AN=29246;NFAM=71
chr5	82860913	359862	N	<DEL:ME:SINE|Alu|AluYa5>	1.04491e+07	PASS	SVTYPE=MEI;POS=82860913;SVLEN=-299;END=82861212;STRANDS=+-:242199;CIPOS=0,0;CIEND=0,0;CIPOS95=0,0;CIEND95=0,0;SU=242199;PE=28904;SR=213295;ALG=PROD;AF=0.4193;NSAMP=9571;MSQ=671.33;MEDGQR=3.33;Q10GQR=1;AC=12262;AN=29246;NFAM=8956
chr5	82860995	518043_2	N	N[chr5:79683635[	26.26	LOW	SVTYPE=BND;POS=79683635;STRANDS=-+:10;IMPRECISE;CIPOS=-30,434;CIEND=-637,29;CIPOS95=-30,44;CIEND95=-91,29;MATEID=518043_1;EVENT=518043;SECONDARY;SU=10;PE=10;SR=0;ALG=PROD;AF=6.839e-05;NSAMP=2;MSQ=12.91;RECLASSIFIED;AC=2;AN=29246;NFAM=2
chr5	82861592	359863_2	N	]chr5:82860858]N	3972.15	LOW	SVTYPE=BND;POS=82860858;STRANDS=+-:23;CIPOS=-24,22;CIEND=-30,29;CIPOS95=0,0;CIEND95=0,0;MATEID=359863_1;EVENT=359863;SECONDARY;SU=23;PE=6;SR=17;ALG=PROD;AF=0.002428;NSAMP=71;MSQ=23.21;RECLASSIFIED;AC=71;AN=29246;NFAM=71
chr5	82872459	518100_2	N	N[chr5:82434949[	38.34	LOW	SVTYPE=BND;POS=82434949;STRANDS=-+:4;IMPRECISE;CIPOS=-10,479;CIEND=-472,9;CIPOS95=-1,162;CIEND95=-146,1;MATEID=518100_1;EVENT=518100;SECONDARY;SU=4;PE=4;SR=0;ALG=PROD;AF=3.419e-05;NSAMP=1;MSQ=38.14;RECLASSIFIED;AC=1;AN=29246;NFAM=1
chr5	82875034	359861_2	N	]chr5:82860456]N	15344.7	PASS	SVTYPE=BND;POS=82860456;STRANDS=+-:651;CIPOS=-2,0;CIEND=-2,1;CIPOS95=0,0;CIEND95=0,0;MATEID=359861_1;EVENT=359861;SECONDARY;SU=651;PE=386;SR=265;ALG=PROD;AF=0.0006155;NSAMP=18;MSQ=715.5;RECLASSIFIED;AC=18;AN=29246;NFAM=12
chr5	82901953	52367_2	N	[chr2:37862151[N	335228	LOW	SVTYPE=BND;POS=82901953;STRANDS=--:5;CIPOS=-10,9;CIEND=-10,9;CIPOS95=0,0;CIEND95=0,0;MATEID=52367_1;EVENT=52367;SECONDARY;SU=5;PE=0;SR=5;ALG=PROD;AF=0.206;NSAMP=5544;MSQ=37.62;AC=6025;AN=29246;NFAM=5249
chr5	82908750	91945_1	N	N]chrX:146645789]	136.66	LOW	SVTYPE=BND;POS=82908750;STRANDS=++:19;IMPRECISE;CIPOS=-50,573;CIEND=-50,708;CIPOS95=-50,175;CIEND95=-50,195;MATEID=91945_2;EVENT=91945;SU=19;PE=19;SR=0;ALG=SUM;AF=6.839e-05;NSAMP=2;MSQ=30.04;AC=2;AN=29246;NFAM=2
chr5	82908753	359864_1	N	N[chr5:82908871[	892175	PASS	SVTYPE=BND;POS=82908753;STRANDS=+-:17988;CIPOS=-50,103;CIEND=-61,52;CIPOS95=0,0;CIEND95=0,0;MATEID=359864_2;EVENT=359864;SU=17988;PE=215;SR=17773;ALG=SUM;AF=0.0582;NSAMP=1608;MSQ=269.32;RECLASSIFIED;AC=1702;AN=29246;NFAM=1519
chr5	82908779	85195_1	N	]chr13:54274093]N	91.41	LOW	SVTYPE=BND;POS=82908779;STRANDS=-+:4;IMPRECISE;CIPOS=-773,9;CIEND=-10,699;CIPOS95=-171,0;CIEND95=-2,148;MATEID=85195_2;EVENT=85195;SU=4;PE=4;SR=0;ALG=PROD;AF=6.839e-05;NSAMP=2;MSQ=10.98;AC=2;AN=29246;NFAM=2
chr5	82908779	91653_1	N	[chrX:91065156[N	506.85	LOW	SVTYPE=BND;POS=82908779;STRANDS=--:14;IMPRECISE;CIPOS=-560,28;CIEND=-273,29;CIPOS95=-118,28;CIEND95=-34,29;MATEID=91653_2;EVENT=91653;SU=14;PE=14;SR=0;ALG=PROD;AF=0.0004445;NSAMP=13;MSQ=22.21;AC=13;AN=29246;NFAM=13
chr5	82908779	91791_1	N	]chrX:120355027]N	7565.44	LOW	SVTYPE=BND;POS=82908779;STRANDS=-+:194;IMPRECISE;CIPOS=-833,55;CIEND=-199,573;CIPOS95=-184,55;CIEND95=-102,102;MATEID=91791_2;EVENT=91791;SU=194;PE=194;SR=0;ALG=SUM;AF=0.005437;NSAMP=159;MSQ=27.06;AC=159;AN=29246;NFAM=158
chr5	82908794	52368_2	N	N]chr2:167876126]	3294.11	LOW	SVTYPE=BND;POS=82908794;STRANDS=++:12;IMPRECISE;CIPOS=-30,428;CIEND=-28,664;CIPOS95=-30,67;CIEND95=-28,152;MATEID=52368_1;EVENT=52368;SECONDARY;SU=12;PE=12;SR=0;ALG=PROD;AF=0.003556;NSAMP=103;MSQ=20.27;AC=104;AN=29246;NFAM=103
chr5	82908807	84472_1	N	]chr12:16079351]N	337302	LOW	SVTYPE=BND;POS=82908807;STRANDS=-+:84;CIPOS=-8,3;CIEND=-10,9;CIPOS95=0,0;CIEND95=0,0;MATEID=84472_2;EVENT=84472;SU=84;PE=39;SR=45;ALG=PROD;AF=0.1656;NSAMP=4644;MSQ=44.51;AC=4843;AN=29246;NFAM=4399
chr5	82908810	91531_1	N	N]chrX:57009536]	16068.9	LOW	SVTYPE=BND;POS=82908810;STRANDS=++:661;IMPRECISE;CIPOS=-288,661;CIEND=-91,757;CIPOS95=-125,125;CIEND95=-91,162;MATEID=91531_2;EVENT=91531;SU=661;PE=661;SR=0;ALG=SUM;AF=0.01245;NSAMP=364;MSQ=26.17;AC=364;AN=29246;NFAM=363
chr5	82908819	91530_1	N	[chrX:57009356[N	3658.46	LOW	SVTYPE=BND;POS=82908819;STRANDS=--:165;IMPRECISE;CIPOS=-132,24;CIEND=-431,13;CIPOS95=-3,3;CIEND95=-24,13;MATEID=91530_2;EVENT=91530;SU=165;PE=165;SR=0;ALG=PROD;AF=0.004479;NSAMP=131;MSQ=19.37;AC=131;AN=29246;NFAM=131
chr5	82908823	85322_1	N	]chr13:89597407]N	956.93	LOW	SVTYPE=BND;POS=82908823;STRANDS=-+:4;IMPRECISE;CIPOS=-466,9;CIEND=-9,642;CIPOS95=-114,2;CIEND95=0,222;MATEID=85322_2;EVENT=85322;SU=4;PE=4;SR=0;ALG=PROD;AF=0.001675;NSAMP=49;MSQ=16.69;AC=49;AN=29246;NFAM=49
chr5	82908850	90731_1	N	N[chr9:403858[	47.12	LOW	SVTYPE=BND;POS=82908850;STRANDS=+-:4;IMPRECISE;CIPOS=-30,375;CIEND=-601,29;CIPOS95=-30,75;CIEND95=-195,29;MATEID=90731_2;EVENT=90731;SU=4;PE=4;SR=0;ALG=PROD;AF=3.419e-05;NSAMP=1;MSQ=41.83;AC=1;AN=29246;NFAM=1
chr5	82908851	359865_1	N	N[chr5:174851792[	7847.04	LOW	SVTYPE=BND;POS=82908851;STRANDS=+-:13;IMPRECISE;CIPOS=-29,459;CIEND=-348,29;CIPOS95=-29,116;CIEND95=-40,29;MATEID=359865_2;EVENT=359865;SU=13;PE=13;SR=0;ALG=PROD;AF=0.01012;NSAMP=296;MSQ=15.05;RECLASSIFIED;AC=296;AN=29246;NFAM=295
chr5	82908858	518111_1	N	]chr5:174851751]N	13504	LOW	SVTYPE=BND;POS=82908858;STRANDS=-+:107;CIPOS=-6,5;CIEND=-6,5;CIPOS95=0,0;CIEND95=0,0;MATEID=518111_2;EVENT=518111;SU=107;PE=9;SR=98;ALG=PROD;AF=0.01398;NSAMP=395;MSQ=17.24;RECLASSIFIED;AC=409;AN=29246;NFAM=388
chr5	82908863	88243_1	N	]chr21:27714570]N	3310.82	LOW	SVTYPE=BND;POS=82908863;STRANDS=-+:12;CIPOS=-29,28;CIEND=-29,28;CIPOS95=0,0;CIEND95=0,0;MATEID=88243_2;EVENT=88243;SU=12;PE=0;SR=12;ALG=PROD;AF=0.001607;NSAMP=43;MSQ=33.11;AC=47;AN=29246;NFAM=42
chr5	82908863	91947_1	N	[chrX:146645661[N	2703.71	LOW	SVTYPE=BND;POS=82908863;STRANDS=--:4;IMPRECISE;CIPOS=-485,29;CIEND=-641,29;CIPOS95=-93,29;CIEND95=-124,29;MATEID=91947_2;EVENT=91947;SU=4;PE=4;SR=0;ALG=PROD;AF=0.001641;NSAMP=48;MSQ=25.01;AC=48;AN=29246;NFAM=48
chr5	82908866	86414_1	N	N[chr16:49985279[	49.16	LOW	SVTYPE=BND;POS=82908866;STRANDS=+-:4;IMPRECISE;CIPOS=-9,465;CIEND=-320,9;CIPOS95=0,146;CIEND95=-93,2;MATEID=86414_2;EVENT=86414;SU=4;PE=4;SR=0;ALG=PROD;AF=3.419e-05;NSAMP=1;MSQ=35.88;AC=1;AN=29246;NFAM=1
chr5	82908871	359864_2	N	]chr5:82908753]N	892175	PASS	SVTYPE=BND;POS=82908753;STRANDS=+-:17988;CIPOS=-61,52;CIEND=-50,103;CIPOS95=0,0;CIEND95=0,0;MATEID=359864_1;EVENT=359864;SECONDARY;SU=17988;PE=215;SR=17773;ALG=SUM;AF=0.0582;NSAMP=1608;MSQ=269.32;RECLASSIFIED;AC=1702;AN=29246;NFAM=1519
chr5	82908874	88342_1	N	]chr22:11705430]N	3074.87	LOW	SVTYPE=BND;POS=82908874;STRANDS=-+:6;IMPRECISE;CIPOS=-263,29;CIEND=-27,421;CIPOS95=-64,29;CIEND95=-27,147;MATEID=88342_2;EVENT=88342;SU=6;PE=6;SR=0;ALG=PROD;AF=0.003727;NSAMP=109;MSQ=17.96;AC=109;AN=29246;NFAM=109
chr5	82908875	52369_2	N	[chr2:167876004[N	2833.84	LOW	SVTYPE=BND;POS=82908875;STRANDS=--:4;IMPRECISE;CIPOS=-323,29;CIEND=-555,27;CIPOS95=-79,29;CIEND95=-187,27;MATEID=52369_1;EVENT=52369;SECONDARY;SU=4;PE=4;SR=0;ALG=PROD;AF=0.003624;NSAMP=106;MSQ=19.5;AC=106;AN=29246;NFAM=105
chr5	82908881	91654_1	N	N]chrX:91065124]	6676.17	LOW	SVTYPE=BND;POS=82908881;STRANDS=++:4;IMPRECISE;CIPOS=-24,20;CIEND=-30,29;CIPOS95=-3,3;CIEND95=-1,1;MATEID=91654_2;EVENT=91654;SU=4;PE=2;SR=2;ALG=PROD;AF=0.006531;NSAMP=191;MSQ=20.54;AC=191;AN=29246;NFAM=188
chr5	82908886	12408_2	N	N]chr1:247091456]	1066.67	LOW	SVTYPE=BND;POS=82908886;STRANDS=++:5;IMPRECISE;CIPOS=-7,460;CIEND=-10,473;CIPOS95=0,166;CIEND95=-1,137;MATEID=12408_1;EVENT=12408;SECONDARY;SU=5;PE=5;SR=0;ALG=PROD;AF=0.001334;NSAMP=39;MSQ=14.07;AC=39;AN=29246;NFAM=39
chr5	82908887	84473_1	N	N[chr12:16079340[	860.88	LOW	SVTYPE=BND;POS=82908887;STRANDS=+-:11;CIPOS=-50,49;CIEND=-50,49;CIPOS95=0,0;CIEND95=0,0;MATEID=84473_2;EVENT=84473;SU=11;PE=3;SR=8;ALG=PROD;AF=0.001094;NSAMP=32;MSQ=12.97;AC=32;AN=29246;NFAM=32
chr5	82908887	91793_1	N	N[chrX:120355045[	338.13	LOW	SVTYPE=BND;POS=82908887;STRANDS=+-:18;IMPRECISE;CIPOS=-50,47;CIEND=-47,40;CIPOS95=-1,1;CIEND95=0,0;MATEID=91793_2;EVENT=91793;SU=18;PE=12;SR=6;ALG=PROD;AF=0.0005813;NSAMP=17;MSQ=16.48;AC=17;AN=29246;NFAM=17
chr5	82908888	78538_2	N	N[chr4:166860803[	123268	LOW	SVTYPE=BND;POS=82908888;STRANDS=-+:47;CIPOS=-9,8;CIEND=-9,8;CIPOS95=0,0;CIEND95=0,0;MATEID=78538_1;EVENT=78538;SECONDARY;SU=47;PE=0;SR=47;ALG=PROD;AF=0.08148;NSAMP=2383;MSQ=31.81;AC=2383;AN=29246;NFAM=2322
chr5	82917591	89090_1	N	N]chr6:107225162]	12364.5	LOW	SVTYPE=BND;POS=82917591;STRANDS=++:4;CIPOS=-29,28;CIEND=-29,28;CIPOS95=0,0;CIEND95=0,0;MATEID=89090_2;EVENT=89090;SU=4;PE=0;SR=4;ALG=PROD;AF=0.01552;NSAMP=454;MSQ=19.21;AC=454;AN=29246;NFAM=449
chr5	82918788	359867_1	N	N[chr5:82919404[	6602.61	PASS	SVTYPE=BND;POS=82918788;STRANDS=+-:222;CIPOS=-3,2;CIEND=-3,2;CIPOS95=0,0;CIEND95=0,0;MATEID=359867_2;EVENT=359867;SU=222;PE=115;SR=107;ALG=PROD;AF=0.0003419;NSAMP=10;MSQ=505.62;RECLASSIFIED;AC=10;AN=29246;NFAM=9
chr5	82919404	359867_2	N	]chr5:82918788]N	6602.61	PASS	SVTYPE=BND;POS=82918788;STRANDS=+-:222;CIPOS=-3,2;CIEND=-3,2;CIPOS95=0,0;CIEND95=0,0;MATEID=359867_1;EVENT=359867;SECONDARY;SU=222;PE=115;SR=107;ALG=PROD;AF=0.0003419;NSAMP=10;MSQ=505.62;RECLASSIFIED;AC=10;AN=29246;NFAM=9
chr5	82920935	359868_1	N	N[chr5:82921226[	939.38	LOW	SVTYPE=BND;POS=82920935;STRANDS=+-:19;CIPOS=-24,22;CIEND=-23,22;CIPOS95=0,0;CIEND95=0,0;MATEID=359868_2;EVENT=359868;SU=19;PE=1;SR=18;ALG=PROD;AF=0.0002052;NSAMP=6;MSQ=153.98;RECLASSIFIED;AC=6;AN=29246;NFAM=6
chr5	82921226	359868_2	N	]chr5:82920935]N	939.38	LOW	SVTYPE=BND;POS=82920935;STRANDS=+-:19;CIPOS=-23,22;CIEND=-24,22;CIPOS95=0,0;CIEND95=0,0;MATEID=359868_1;EVENT=359868;SECONDARY;SU=19;PE=1;SR=18;ALG=PROD;AF=0.0002052;NSAMP=6;MSQ=153.98;RECLASSIFIED;AC=6;AN=29246;NFAM=6
chr5	82923992	359869	N	<DEL>	947.38	PASS	SVTYPE=DEL;POS=82923992;SVLEN=-245;END=82924237;STRANDS=+-:21;CIPOS=-2,0;CIEND=-10,9;CIPOS95=0,0;CIEND95=0,0;SU=21;PE=2;SR=19;ALG=PROD;AF=3.419e-05;NSAMP=1;MSQ=944.13;AC=1;AN=29246;NFAM=1
chr5	82936419	359870	N	<DEL>	317.26	PASS	SVTYPE=DEL;POS=82936419;SVLEN=-11698;END=82948117;STRANDS=+-:15;IMPRECISE;CIPOS=-30,577;CIEND=-471,29;CIPOS95=-30,121;CIEND95=-90,29;SU=15;PE=15;SR=0;ALG=PROD;AF=6.839e-05;NSAMP=2;MSQ=104.8;AC=2;AN=29246;NFAM=2
chr5	82940867	359871_1	N	N[chr5:82941090[	323.86	LOW	SVTYPE=BND;POS=82940867;STRANDS=+-:8;CIPOS=-10,9;CIEND=-10,9;CIPOS95=0,0;CIEND95=0,0;MATEID=359871_2;EVENT=359871;SU=8;PE=0;SR=8;ALG=PROD;AF=0.0001368;NSAMP=4;MSQ=76.27;RECLASSIFIED;AC=4;AN=29246;NFAM=4
chr5	82941090	359871_2	N	]chr5:82940867]N	323.86	LOW	SVTYPE=BND;POS=82940867;STRANDS=+-:8;CIPOS=-10,9;CIEND=-10,9;CIPOS95=0,0;CIEND95=0,0;MATEID=359871_1;EVENT=359871;SECONDARY;SU=8;PE=0;SR=8;ALG=PROD;AF=0.0001368;NSAMP=4;MSQ=76.27;RECLASSIFIED;AC=4;AN=29246;NFAM=4
chr5	82974112	518112	N	<DUP>	259.23	PASS	SVTYPE=DUP;POS=82974112;SVLEN=1185;END=82975297;STRANDS=-+:25;CIPOS=-5,1;CIEND=-4,4;CIPOS95=0,0;CIEND95=0,0;SU=25;PE=19;SR=6;ALG=PROD;AF=3.419e-05;NSAMP=1;MSQ=257.87;AC=1;AN=29246;NFAM=1
chr5	82978143	359872_1	N	N[chr5:82978222[	375.03	PASS	SVTYPE=BND;POS=82978143;STRANDS=+-:13;CIPOS=-10,9;CIEND=-10,9;CIPOS95=0,0;CIEND95=0,0;MATEID=359872_2;EVENT=359872;SU=13;PE=0;SR=13;ALG=PROD;AF=3.42e-05;NSAMP=1;MSQ=359.76;RECLASSIFIED;AC=1;AN=29244;NFAM=1
chr5	82978222	359872_2	N	]chr5:82978143]N	375.03	PASS	SVTYPE=BND;POS=82978143;STRANDS=+-:13;CIPOS=-10,9;CIEND=-10,9;CIPOS95=0,0;CIEND95=0,0;MATEID=359872_1;EVENT=359872;SECONDARY;SU=13;PE=0;SR=13;ALG=PROD;AF=3.42e-05;NSAMP=1;MSQ=359.76;RECLASSIFIED;AC=1;AN=29244;NFAM=1
chr5	82980446	592667	N	<INV>	38.74	LOW	SVTYPE=INV;POS=82980446;SVLEN=225;END=82980671;STRANDS=++:2,--:7;IMPRECISE;CIPOS=-76,29;CIEND=-68,29;CIPOS95=-42,29;CIEND95=-47,29;SU=9;PE=8;SR=1;ALG=SUM;AF=6.839e-05;NSAMP=2;MSQ=18.76;AC=2;AN=29246;NFAM=2
chr5	82983585	359873_1	N	N[chr5:82983652[	98845.9	LOW	SVTYPE=BND;POS=82983585;STRANDS=+-:3622;CIPOS=0,0;CIEND=0,0;CIPOS95=0,0;CIEND95=0,0;MATEID=359873_2;EVENT=359873;SU=3622;PE=24;SR=3598;ALG=PROD;AF=0.01272;NSAMP=366;MSQ=222.59;RECLASSIFIED;AC=372;AN=29246;NFAM=349
chr5	82983652	359873_2	N	]chr5:82983585]N	98845.9	LOW	SVTYPE=BND;POS=82983585;STRANDS=+-:3622;CIPOS=0,0;CIEND=0,0;CIPOS95=0,0;CIEND95=0,0;MATEID=359873_1;EVENT=359873;SECONDARY;SU=3622;PE=24;SR=3598;ALG=PROD;AF=0.01272;NSAMP=366;MSQ=222.59;RECLASSIFIED;AC=372;AN=29246;NFAM=349
chr5	83016655	86635_1	N	]chr17:2352803]N	3433.28	LOW	SVTYPE=BND;POS=83016655;STRANDS=-+:76;IMPRECISE;CIPOS=-824,52;CIEND=-181,679;CIPOS95=-191,52;CIEND95=-123,123;MATEID=86635_2;EVENT=86635;SU=76;PE=76;SR=0;ALG=SUM;AF=0.003898;NSAMP=114;MSQ=21.19;AC=114;AN=29246;NFAM=114
chr5	83016818	86634_1	N	N[chr17:2352935[	10981.9	LOW	SVTYPE=BND;POS=83016818;STRANDS=+-:1437;IMPRECISE;CIPOS=-4,213;CIEND=-102,9;CIPOS95=-4,13;CIEND95=-1,1;MATEID=86634_2;EVENT=86634;SU=1437;PE=1437;SR=0;ALG=PROD;AF=0.008719;NSAMP=255;MSQ=26.11;AC=255;AN=29246;NFAM=254
chr5	83035012	592668_1	N	[chr5:83050884[N	479.36	PASS	SVTYPE=BND;POS=83035012;STRANDS=--:39;IMPRECISE;CIPOS=-6,0;CIEND=0,0;CIPOS95=-6,0;CIEND95=0,0;MATEID=592668_2;EVENT=592668;SU=39;PE=16;SR=23;ALG=PROD;AF=3.419e-05;NSAMP=1;MSQ=479.36;AC=1;AN=29246;NFAM=1
chr5	83035487	592669_1	N	N]chr5:83043040]	1022.09	PASS	SVTYPE=BND;POS=83035487;STRANDS=++:48;CIPOS=-2,0;CIEND=-10,4;CIPOS95=0,0;CIEND95=0,0;MATEID=592669_2;EVENT=592669;SU=48;PE=20;SR=28;ALG=PROD;AF=3.419e-05;NSAMP=1;MSQ=1022.09;AC=1;AN=29246;NFAM=1
chr5	83043040	592669_2	N	N]chr5:83035487]	1022.09	PASS	SVTYPE=BND;POS=83043040;STRANDS=++:48;CIPOS=-10,4;CIEND=-2,0;CIPOS95=0,0;CIEND95=0,0;MATEID=592669_1;EVENT=592669;SECONDARY;SU=48;PE=20;SR=28;ALG=PROD;AF=3.419e-05;NSAMP=1;MSQ=1022.09;AC=1;AN=29246;NFAM=1
chr5	83050884	592668_2	N	[chr5:83035012[N	479.36	PASS	SVTYPE=BND;POS=83050884;STRANDS=--:39;IMPRECISE;CIPOS=0,0;CIEND=-6,0;CIPOS95=0,0;CIEND95=-6,0;MATEID=592668_1;EVENT=592668;SECONDARY;SU=39;PE=16;SR=23;ALG=PROD;AF=3.419e-05;NSAMP=1;MSQ=479.36;AC=1;AN=29246;NFAM=1
chr5	83054306	592670	N	<INV>	33.8	LOW	SVTYPE=INV;POS=83054306;SVLEN=123;END=83054429;STRANDS=++:2,--:2;IMPRECISE;CIPOS=-1,9;CIEND=-10,0;CIPOS95=-1,3;CIEND95=-10,0;SU=4;PE=2;SR=2;ALG=PROD;AF=3.419e-05;NSAMP=1;MSQ=15.11;AC=1;AN=29246;NFAM=1
chr5	83057154	87525_1	N	N]chr19:14792494]	74.77	LOW	SVTYPE=BND;POS=83057154;STRANDS=++:7;IMPRECISE;CIPOS=-10,380;CIEND=-10,396;CIPOS95=-1,115;CIEND95=-1,125;MATEID=87525_2;EVENT=87525;SU=7;PE=7;SR=0;ALG=PROD;AF=3.419e-05;NSAMP=1;MSQ=74.77;AC=1;AN=29246;NFAM=1
chr5	83057154	87851_1	N	N[chr19:57817079[	12.11	LOW	SVTYPE=BND;POS=83057154;STRANDS=+-:4;IMPRECISE;CIPOS=-10,449;CIEND=-546,9;CIPOS95=-2,132;CIEND95=-189,0;MATEID=87851_2;EVENT=87851;SU=4;PE=4;SR=0;ALG=PROD;AF=3.419e-05;NSAMP=1;MSQ=12.11;AC=1;AN=29246;NFAM=1
chr5	83059475	84981_1	N	]chr12:122703445]N	10516.9	LOW	SVTYPE=BND;POS=83059475;STRANDS=-+:277;IMPRECISE;CIPOS=-279,5;CIEND=-7,397;CIPOS95=-24,5;CIEND95=-7,17;MATEID=84981_2;EVENT=84981;SU=277;PE=277;SR=0;ALG=PROD;AF=0.00701;NSAMP=205;MSQ=42.74;AC=205;AN=29246;NFAM=201
chr5	83059494	84980_1	N	N[chr12:122701365[	140494	LOW	SVTYPE=BND;POS=83059494;STRANDS=+-:7628;CIPOS=-1,8;CIEND=-9,1;CIPOS95=0,0;CIEND95=0,0;MATEID=84980_2;EVENT=84980;SU=7628;PE=7606;SR=22;ALG=PROD;AF=0.02175;NSAMP=636;MSQ=178.68;AC=636;AN=29246;NFAM=600
chr5	83060049	592671	N	<INV>	603431	LOW	SVTYPE=INV;POS=83060049;SVLEN=119;END=83060168;STRANDS=++:12,--:13852;IMPRECISE;CIPOS=-845,221;CIEND=-862,260;CIPOS95=-150,150;CIEND95=-146,146;SU=13864;PE=13862;SR=2;ALG=SUM;AF=0.1843;NSAMP=5388;MSQ=80.76;AC=5391;AN=29246;NFAM=5097
chr5	83092758	518113_1	N	]chr5:83093666]N	4576.87	LOW	SVTYPE=BND;POS=83092758;STRANDS=-+:496;CIPOS=-2,0;CIEND=-2,1;CIPOS95=0,0;CIEND95=0,0;MATEID=518113_2;EVENT=518113;SU=496;PE=206;SR=290;ALG=PROD;AF=0.0001026;NSAMP=3;MSQ=88.49;RECLASSIFIED;AC=3;AN=29246;NFAM=3
chr5	83092886	359875_1	N	N[chr5:83093974[	7334.6	PASS	SVTYPE=BND;POS=83092886;STRANDS=+-:376;CIPOS=-2,1;CIEND=-2,1;CIPOS95=0,0;CIEND95=0,0;MATEID=359875_2;EVENT=359875;SU=376;PE=171;SR=205;ALG=PROD;AF=6.839e-05;NSAMP=2;MSQ=248.34;RECLASSIFIED;AC=2;AN=29246;NFAM=2
chr5	83093666	518113_2	N	N[chr5:83092758[	4576.87	LOW	SVTYPE=BND;POS=83092758;STRANDS=-+:496;CIPOS=-2,1;CIEND=-2,0;CIPOS95=0,0;CIEND95=0,0;MATEID=518113_1;EVENT=518113;SECONDARY;SU=496;PE=206;SR=290;ALG=PROD;AF=0.0001026;NSAMP=3;MSQ=88.49;RECLASSIFIED;AC=3;AN=29246;NFAM=3
chr5	83093974	359875_2	N	]chr5:83092886]N	7334.6	PASS	SVTYPE=BND;POS=83092886;STRANDS=+-:376;CIPOS=-2,1;CIEND=-2,1;CIPOS95=0,0;CIEND95=0,0;MATEID=359875_1;EVENT=359875;SECONDARY;SU=376;PE=171;SR=205;ALG=PROD;AF=6.839e-05;NSAMP=2;MSQ=248.34;RECLASSIFIED;AC=2;AN=29246;NFAM=2
chr5	83102322	359876_1	N	N[chr5:83103009[	26695.2	LOW	SVTYPE=BND;POS=83102322;STRANDS=+-:19;CIPOS=-9,9;CIEND=-5,2;CIPOS95=0,0;CIEND95=0,0;MATEID=359876_2;EVENT=359876;SU=19;PE=12;SR=7;ALG=PROD;AF=0.02397;NSAMP=701;MSQ=24.48;RECLASSIFIED;AC=701;AN=29246;NFAM=689
chr5	83103009	359876_2	N	]chr5:83102322]N	26695.2	LOW	SVTYPE=BND;POS=83102322;STRANDS=+-:19;CIPOS=-5,2;CIEND=-9,9;CIPOS95=0,0;CIEND95=0,0;MATEID=359876_1;EVENT=359876;SECONDARY;SU=19;PE=12;SR=7;ALG=PROD;AF=0.02397;NSAMP=701;MSQ=24.48;RECLASSIFIED;AC=701;AN=29246;NFAM=689
chr5	83103027	359878	N	<DEL>	1097.34	PASS	SVTYPE=DEL;POS=83103027;SVLEN=-1561;END=83104588;STRANDS=+-:43;CIPOS=-23,22;CIEND=-23,21;CIPOS95=0,0;CIEND95=0,0;SU=43;PE=28;SR=15;ALG=PROD;AF=6.839e-05;NSAMP=2;MSQ=548.59;AC=2;AN=29246;NFAM=2
chr5	83103031	12409_2	N	N[chr1:241498699[	43216.2	LOW	SVTYPE=BND;POS=83103031;STRANDS=-+:17;CIPOS=-10,9;CIEND=-29,28;CIPOS95=0,0;CIEND95=0,0;MATEID=12409_1;EVENT=12409;SECONDARY;SU=17;PE=0;SR=17;ALG=PROD;AF=0.03563;NSAMP=1042;MSQ=25.93;AC=1042;AN=29246;NFAM=1018
chr5	83104908	52371_2	N	[chr2:178951344[N	362.44	PASS	SVTYPE=BND;POS=83104908;STRANDS=--:28;CIPOS=-3,0;CIEND=-10,9;CIPOS95=0,0;CIEND95=0,0;MATEID=52371_1;EVENT=52371;SECONDARY;SU=28;PE=17;SR=11;ALG=PROD;AF=3.419e-05;NSAMP=1;MSQ=362.44;AC=1;AN=29246;NFAM=1
chr5	83105057	359880_1	N	N[chr5:83195769[	114.52	LOW	SVTYPE=BND;POS=83105057;STRANDS=+-:5;IMPRECISE;CIPOS=-10,609;CIEND=-622,9;CIPOS95=0,204;CIEND95=-196,0;MATEID=359880_2;EVENT=359880;SU=5;PE=5;SR=0;ALG=PROD;AF=3.419e-05;NSAMP=1;MSQ=113.33;RECLASSIFIED;AC=1;AN=29246;NFAM=1
chr5	83105058	359879_1	N	N[chr5:83111025[	364.09	PASS	SVTYPE=BND;POS=83105058;STRANDS=+-:20;CIPOS=-10,9;CIEND=-10,9;CIPOS95=0,0;CIEND95=0,0;MATEID=359879_2;EVENT=359879;SU=20;PE=3;SR=17;ALG=PROD;AF=3.419e-05;NSAMP=1;MSQ=362.19;RECLASSIFIED;AC=1;AN=29246;NFAM=1
chr5	83109518	359881	N	<DEL>	839.54	PASS	SVTYPE=DEL;POS=83109518;SVLEN=-263;END=83109781;STRANDS=+-:23;CIPOS=-22,21;CIEND=-22,21;CIPOS95=0,0;CIEND95=0,0;SU=23;PE=2;SR=21;ALG=PROD;AF=0.0001026;NSAMP=3;MSQ=264.66;AC=3;AN=29234;NFAM=3
chr5	83111025	359879_2	N	]chr5:83105058]N	364.09	PASS	SVTYPE=BND;POS=83105058;STRANDS=+-:20;CIPOS=-10,9;CIEND=-10,9;CIPOS95=0,0;CIEND95=0,0;MATEID=359879_1;EVENT=359879;SECONDARY;SU=20;PE=3;SR=17;ALG=PROD;AF=3.419e-05;NSAMP=1;MSQ=362.19;RECLASSIFIED;AC=1;AN=29246;NFAM=1
chr5	83111026	52372_2	N	[chr2:178951344[N	56.47	LOW	SVTYPE=BND;POS=83111026;STRANDS=--:9;IMPRECISE;CIPOS=-635,9;CIEND=-465,3;CIPOS95=-164,0;CIEND95=-159,0;MATEID=52372_1;EVENT=52372;SECONDARY;SU=9;PE=9;SR=0;ALG=PROD;AF=3.419e-05;NSAMP=1;MSQ=56.47;AC=1;AN=29246;NFAM=1
chr5	83111202	359883_1	N	N[chr5:83203550[	188.33	LOW	SVTYPE=BND;POS=83111202;STRANDS=+-:8;IMPRECISE;CIPOS=-9,491;CIEND=-494,9;CIPOS95=0,161;CIEND95=-160,0;MATEID=359883_2;EVENT=359883;SU=8;PE=8;SR=0;ALG=PROD;AF=3.42e-05;NSAMP=1;MSQ=170.32;RECLASSIFIED;AC=1;AN=29242;NFAM=1
chr5	83111203	359882_1	N	N[chr5:83195769[	105.13	LOW	SVTYPE=BND;POS=83111203;STRANDS=+-:12;CIPOS=-10,9;CIEND=-10,9;CIPOS95=0,0;CIEND95=0,0;MATEID=359882_2;EVENT=359882;SU=12;PE=3;SR=9;ALG=PROD;AF=3.42e-05;NSAMP=1;MSQ=83.34;RECLASSIFIED;AC=1;AN=29238;NFAM=1
chr5	83117013	359885	N	<DEL>	467.59	PASS	SVTYPE=DEL;POS=83117013;SVLEN=-10029;END=83127042;STRANDS=+-:21;CIPOS=-3,2;CIEND=-10,9;CIPOS95=0,0;CIEND95=0,0;SU=21;PE=12;SR=9;ALG=PROD;AF=3.419e-05;NSAMP=1;MSQ=467.59;AC=1;AN=29246;NFAM=1
chr5	83117646	357767_2	N	]chr5:57685513]N	4593.14	LOW	SVTYPE=BND;POS=57685513;STRANDS=+-:4;IMPRECISE;CIPOS=-10,7;CIEND=-9,8;CIPOS95=-2,0;CIEND95=0,0;MATEID=357767_1;EVENT=357767;SECONDARY;SU=4;PE=0;SR=4;ALG=PROD;AF=0.006599;NSAMP=193;MSQ=18.05;RECLASSIFIED;AC=193;AN=29246;NFAM=193
chr5	83117995	359886	N	<DEL>	3555.15	PASS	SVTYPE=DEL;POS=83117995;SVLEN=-987;END=83118982;STRANDS=+-:144;CIPOS=-5,6;CIEND=-5,2;CIPOS95=0,0;CIEND95=0,0;SU=144;PE=89;SR=55;ALG=PROD;AF=0.0002735;NSAMP=8;MSQ=444.39;AC=8;AN=29246;NFAM=8
chr5	83119140	592673_1	N	[chr5:83126053[N	5195.42	LOW	SVTYPE=BND;POS=83119140;STRANDS=--:11;CIPOS=-26,24;CIEND=-25,24;CIPOS95=0,0;CIEND95=0,0;MATEID=592673_2;EVENT=592673;SU=11;PE=0;SR=11;ALG=PROD;AF=0.0005813;NSAMP=17;MSQ=83.89;AC=17;AN=29246;NFAM=16
chr5	83119140	592674_1	N	[chr5:83133226[N	2919.28	LOW	SVTYPE=BND;POS=83119140;STRANDS=--:136;IMPRECISE;CIPOS=-413,3;CIEND=-187,9;CIPOS95=-42,3;CIEND95=-8,8;MATEID=592674_2;EVENT=592674;SU=136;PE=136;SR=0;ALG=PROD;AF=0.0003077;NSAMP=9;MSQ=58.61;AC=9;AN=29246;NFAM=9
chr5	83119194	592672	N	<INV>	11943	PASS	SVTYPE=INV;POS=83119194;SVLEN=6873;END=83126067;STRANDS=++:898,--:185;IMPRECISE;CIPOS=-104,49;CIEND=-64,49;CIPOS95=-54,49;CIEND95=-14,14;SU=1083;PE=244;SR=839;ALG=SUM;AF=0.0006839;NSAMP=20;MSQ=177.53;AC=20;AN=29246;NFAM=20
chr5	83126053	592673_2	N	[chr5:83119140[N	5195.42	LOW	SVTYPE=BND;POS=83126053;STRANDS=--:11;CIPOS=-25,24;CIEND=-26,24;CIPOS95=0,0;CIEND95=0,0;MATEID=592673_1;EVENT=592673;SECONDARY;SU=11;PE=0;SR=11;ALG=PROD;AF=0.0005813;NSAMP=17;MSQ=83.89;AC=17;AN=29246;NFAM=16
chr5	83126119	359887	N	<DEL>	24839.2	PASS	SVTYPE=DEL;POS=83126119;SVLEN=-7106;END=83133225;STRANDS=+-:1372;CIPOS=-1,1;CIEND=-1,0;CIPOS95=0,0;CIEND95=0,0;SU=1372;PE=814;SR=558;ALG=PROD;AF=0.0008206;NSAMP=24;MSQ=295.09;AC=24;AN=29246;NFAM=23
chr5	83133226	592674_2	N	[chr5:83119140[N	2919.28	LOW	SVTYPE=BND;POS=83133226;STRANDS=--:136;IMPRECISE;CIPOS=-187,9;CIEND=-413,3;CIPOS95=-8,8;CIEND95=-42,3;MATEID=592674_1;EVENT=592674;SECONDARY;SU=136;PE=136;SR=0;ALG=PROD;AF=0.0003077;NSAMP=9;MSQ=58.61;AC=9;AN=29246;NFAM=9
chr5	83133799	592675_1	N	[chr5:83134351[N	1207.88	PASS	SVTYPE=BND;POS=83133799;STRANDS=--:55;CIPOS=-23,20;CIEND=-23,21;CIPOS95=0,0;CIEND95=0,0;MATEID=592675_2;EVENT=592675;SU=55;PE=34;SR=21;ALG=PROD;AF=6.839e-05;NSAMP=2;MSQ=603.94;AC=2;AN=29246;NFAM=2
chr5	83134351	592675_2	N	[chr5:83133799[N	1207.88	PASS	SVTYPE=BND;POS=83134351;STRANDS=--:55;CIPOS=-23,21;CIEND=-23,20;CIPOS95=0,0;CIEND95=0,0;MATEID=592675_1;EVENT=592675;SECONDARY;SU=55;PE=34;SR=21;ALG=PROD;AF=6.839e-05;NSAMP=2;MSQ=603.94;AC=2;AN=29246;NFAM=2
chr5	83145930	359888	N	<DEL>	433.68	PASS	SVTYPE=DEL;POS=83145930;SVLEN=-165;END=83146095;STRANDS=+-:16;CIPOS=-3,1;CIEND=-2,1;CIPOS95=0,0;CIEND95=0,0;SU=16;PE=1;SR=15;ALG=PROD;AF=3.419e-05;NSAMP=1;MSQ=431.39;AC=1;AN=29246;NFAM=1
chr5	83152639	592676_1	N	[chr5:83153204[N	6.81	LOW	SVTYPE=BND;POS=83152639;STRANDS=--:4;IMPRECISE;CIPOS=-456,9;CIEND=-316,9;CIPOS95=-139,1;CIEND95=-107,2;MATEID=592676_2;EVENT=592676;SU=4;PE=4;SR=0;ALG=PROD;AF=3.419e-05;NSAMP=1;MSQ=4.64;AC=1;AN=29246;NFAM=1
chr5	83153204	592676_2	N	[chr5:83152639[N	6.81	LOW	SVTYPE=BND;POS=83153204;STRANDS=--:4;IMPRECISE;CIPOS=-316,9;CIEND=-456,9;CIPOS95=-107,2;CIEND95=-139,1;MATEID=592676_1;EVENT=592676;SECONDARY;SU=4;PE=4;SR=0;ALG=PROD;AF=3.419e-05;NSAMP=1;MSQ=4.64;AC=1;AN=29246;NFAM=1
chr5	83160403	359889	N	<DEL>	506.6	PASS	SVTYPE=DEL;POS=83160403;SVLEN=-2383;END=83162786;STRANDS=+-:21;CIPOS=-10,9;CIEND=-4,1;CIPOS95=0,0;CIEND95=0,0;SU=21;PE=12;SR=9;ALG=PROD;AF=3.419e-05;NSAMP=1;MSQ=506.6;AC=1;AN=29246;NFAM=1
chr5	83161342	592677_1	N	N]chr5:83162174]	6.83	LOW	SVTYPE=BND;POS=83161342;STRANDS=++:4;IMPRECISE;CIPOS=-10,233;CIEND=-10,190;CIPOS95=-3,46;CIEND95=-3,61;MATEID=592677_2;EVENT=592677;SU=4;PE=4;SR=0;ALG=PROD;AF=3.419e-05;NSAMP=1;MSQ=6.83;AC=1;AN=29246;NFAM=1
chr5	83162174	592677_2	N	N]chr5:83161342]	6.83	LOW	SVTYPE=BND;POS=83162174;STRANDS=++:4;IMPRECISE;CIPOS=-10,190;CIEND=-10,233;CIPOS95=-3,61;CIEND95=-3,46;MATEID=592677_1;EVENT=592677;SECONDARY;SU=4;PE=4;SR=0;ALG=PROD;AF=3.419e-05;NSAMP=1;MSQ=6.83;AC=1;AN=29246;NFAM=1
chr5	83186946	359891	N	<DEL:ME:SINE|Alu|AluYh7>	1.11864e+07	PASS	SVTYPE=MEI;POS=83186946;SVLEN=-297;END=83187243;STRANDS=+-:246718;CIPOS=0,0;CIEND=0,0;CIPOS95=0,0;CIEND95=0,0;SU=246718;PE=27602;SR=219116;AF=0.4585;NSAMP=10395;MSQ=687.82;MEDGQR=3.41;Q10GQR=1.67;AC=13408;AN=29246;NFAM=9686
chr5	83192096	359892_1	N	N[chr5:83192184[	281.64	LOW	SVTYPE=BND;POS=83192096;STRANDS=+-:12;CIPOS=-25,24;CIEND=-25,24;CIPOS95=0,0;CIEND95=0,0;MATEID=359892_2;EVENT=359892;SU=12;PE=0;SR=12;ALG=PROD;AF=6.839e-05;NSAMP=2;MSQ=140.8;RECLASSIFIED;AC=2;AN=29246;NFAM=2
chr5	83192184	359892_2	N	]chr5:83192096]N	281.64	LOW	SVTYPE=BND;POS=83192096;STRANDS=+-:12;CIPOS=-25,24;CIEND=-25,24;CIPOS95=0,0;CIEND95=0,0;MATEID=359892_1;EVENT=359892;SECONDARY;SU=12;PE=0;SR=12;ALG=PROD;AF=6.839e-05;NSAMP=2;MSQ=140.8;RECLASSIFIED;AC=2;AN=29246;NFAM=2
chr5	83195769	359880_2	N	]chr5:83105057]N	114.52	LOW	SVTYPE=BND;POS=83105057;STRANDS=+-:5;IMPRECISE;CIPOS=-622,9;CIEND=-10,609;CIPOS95=-196,0;CIEND95=0,204;MATEID=359880_1;EVENT=359880;SECONDARY;SU=5;PE=5;SR=0;ALG=PROD;AF=3.419e-05;NSAMP=1;MSQ=113.33;RECLASSIFIED;AC=1;AN=29246;NFAM=1
chr5	83195769	359882_2	N	]chr5:83111203]N	105.13	LOW	SVTYPE=BND;POS=83111203;STRANDS=+-:12;CIPOS=-10,9;CIEND=-10,9;CIPOS95=0,0;CIEND95=0,0;MATEID=359882_1;EVENT=359882;SECONDARY;SU=12;PE=3;SR=9;ALG=PROD;AF=3.42e-05;NSAMP=1;MSQ=83.34;RECLASSIFIED;AC=1;AN=29238;NFAM=1
chr5	83195935	359894_1	N	N[chr5:83204813[	239.45	LOW	SVTYPE=BND;POS=83195935;STRANDS=+-:4;IMPRECISE;CIPOS=-10,710;CIEND=-664,9;CIPOS95=0,229;CIEND95=-226,0;MATEID=359894_2;EVENT=359894;SU=4;PE=4;SR=0;ALG=PROD;AF=3.42e-05;NSAMP=1;MSQ=227.24;RECLASSIFIED;AC=1;AN=29240;NFAM=1
chr5	83195936	359893_1	N	N[chr5:83203550[	354.07	PASS	SVTYPE=BND;POS=83195936;STRANDS=+-:21;CIPOS=-10,9;CIEND=-10,9;CIPOS95=0,0;CIEND95=0,0;MATEID=359893_2;EVENT=359893;SU=21;PE=3;SR=18;ALG=PROD;AF=3.42e-05;NSAMP=1;MSQ=341.27;RECLASSIFIED;AC=1;AN=29242;NFAM=1
chr5	83198728	87024_1	N	[chr17:82233831[N	179.53	LOW	SVTYPE=BND;POS=83198728;STRANDS=--:11;IMPRECISE;CIPOS=-355,9;CIEND=-418,4;CIPOS95=-64,1;CIEND95=-109,0;MATEID=87024_2;EVENT=87024;SU=11;PE=11;SR=0;ALG=PROD;AF=3.419e-05;NSAMP=1;MSQ=179.53;AC=1;AN=29246;NFAM=1
chr5	83199230	359895	N	<DEL>	704.03	PASS	SVTYPE=DEL;POS=83199230;SVLEN=-586;END=83199816;STRANDS=+-:27;CIPOS=-2,1;CIEND=-3,1;CIPOS95=0,0;CIEND95=0,0;SU=27;PE=14;SR=13;ALG=PROD;AF=0.0001026;NSAMP=3;MSQ=233.3;AC=3;AN=29246;NFAM=3
chr5	83203550	359883_2	N	]chr5:83111202]N	188.33	LOW	SVTYPE=BND;POS=83111202;STRANDS=+-:8;IMPRECISE;CIPOS=-494,9;CIEND=-9,491;CIPOS95=-160,0;CIEND95=0,161;MATEID=359883_1;EVENT=359883;SECONDARY;SU=8;PE=8;SR=0;ALG=PROD;AF=3.42e-05;NSAMP=1;MSQ=170.32;RECLASSIFIED;AC=1;AN=29242;NFAM=1
chr5	83203550	359893_2	N	]chr5:83195936]N	354.07	PASS	SVTYPE=BND;POS=83195936;STRANDS=+-:21;CIPOS=-10,9;CIEND=-10,9;CIPOS95=0,0;CIEND95=0,0;MATEID=359893_1;EVENT=359893;SECONDARY;SU=21;PE=3;SR=18;ALG=PROD;AF=3.42e-05;NSAMP=1;MSQ=341.27;RECLASSIFIED;AC=1;AN=29242;NFAM=1
chr5	83203707	359897_1	N	N[chr5:83258524[	390.14	PASS	SVTYPE=BND;POS=83203707;STRANDS=+-:7;IMPRECISE;CIPOS=-10,511;CIEND=-531,9;CIPOS95=0,173;CIEND95=-185,0;MATEID=359897_2;EVENT=359897;SU=7;PE=7;SR=0;ALG=PROD;AF=3.419e-05;NSAMP=1;MSQ=383.29;RECLASSIFIED;AC=1;AN=29246;NFAM=1
chr5	83203708	359896_1	N	N[chr5:83204813[	214.55	LOW	SVTYPE=BND;POS=83203708;STRANDS=+-:17;CIPOS=-10,9;CIEND=-10,9;CIPOS95=0,0;CIEND95=0,0;MATEID=359896_2;EVENT=359896;SU=17;PE=3;SR=14;ALG=PROD;AF=3.42e-05;NSAMP=1;MSQ=185.28;RECLASSIFIED;AC=1;AN=29244;NFAM=1
chr5	83204813	359894_2	N	]chr5:83195935]N	239.45	LOW	SVTYPE=BND;POS=83195935;STRANDS=+-:4;IMPRECISE;CIPOS=-664,9;CIEND=-10,710;CIPOS95=-226,0;CIEND95=0,229;MATEID=359894_1;EVENT=359894;SECONDARY;SU=4;PE=4;SR=0;ALG=PROD;AF=3.42e-05;NSAMP=1;MSQ=227.24;RECLASSIFIED;AC=1;AN=29240;NFAM=1
chr5	83204813	359896_2	N	]chr5:83203708]N	214.55	LOW	SVTYPE=BND;POS=83203708;STRANDS=+-:17;CIPOS=-10,9;CIEND=-10,9;CIPOS95=0,0;CIEND95=0,0;MATEID=359896_1;EVENT=359896;SECONDARY;SU=17;PE=3;SR=14;ALG=PROD;AF=3.42e-05;NSAMP=1;MSQ=185.28;RECLASSIFIED;AC=1;AN=29244;NFAM=1
chr5	83204921	359898_1	N	N[chr5:83258524[	150.45	LOW	SVTYPE=BND;POS=83204921;STRANDS=+-:14;CIPOS=-10,9;CIEND=-2,1;CIPOS95=0,0;CIEND95=0,0;MATEID=359898_2;EVENT=359898;SU=14;PE=1;SR=13;ALG=PROD;AF=3.419e-05;NSAMP=1;MSQ=146.33;RECLASSIFIED;AC=1;AN=29246;NFAM=1
chr5	83212890	359899	N	<DEL>	161.68	PASS	SVTYPE=DEL;POS=83212890;SVLEN=-4399;END=83217289;STRANDS=+-:11;IMPRECISE;CIPOS=-4,0;CIEND=-8,7;CIPOS95=-4,0;CIEND95=0,2;SU=11;PE=8;SR=3;ALG=PROD;AF=3.419e-05;NSAMP=1;MSQ=161.68;AC=1;AN=29246;NFAM=1
chr5	83217942	359900_1	N	N[chr5:83226037[	8802.6	PASS	SVTYPE=BND;POS=83217942;STRANDS=+-:388;CIPOS=-2,1;CIEND=-3,6;CIPOS95=0,0;CIEND95=0,0;MATEID=359900_2;EVENT=359900;SU=388;PE=229;SR=159;ALG=PROD;AF=0.0006155;NSAMP=18;MSQ=408.44;RECLASSIFIED;AC=18;AN=29246;NFAM=17
chr5	83226037	359900_2	N	]chr5:83217942]N	8802.6	PASS	SVTYPE=BND;POS=83217942;STRANDS=+-:388;CIPOS=-3,6;CIEND=-2,1;CIPOS95=0,0;CIEND95=0,0;MATEID=359900_1;EVENT=359900;SECONDARY;SU=388;PE=229;SR=159;ALG=PROD;AF=0.0006155;NSAMP=18;MSQ=408.44;RECLASSIFIED;AC=18;AN=29246;NFAM=17
chr5	83237629	359901	N	<DEL>	129.9	PASS	SVTYPE=DEL;POS=83237629;SVLEN=-122;END=83237751;STRANDS=+-:4;CIPOS=-9,8;CIEND=-9,8;CIPOS95=0,0;CIEND95=0,0;SU=4;PE=0;SR=4;ALG=PROD;AF=3.419e-05;NSAMP=1;MSQ=125.87;AC=1;AN=29246;NFAM=1
chr5	83257763	592678_1	N	[chr5:83300950[N	137.83	LOW	SVTYPE=BND;POS=83257763;STRANDS=--:8;IMPRECISE;CIPOS=-328,9;CIEND=-275,9;CIPOS95=-82,2;CIEND95=-67,2;MATEID=592678_2;EVENT=592678;SU=8;PE=8;SR=0;ALG=PROD;AF=3.419e-05;NSAMP=1;MSQ=137.83;AC=1;AN=29246;NFAM=1
chr5	83258130	592680_1	N	N]chr5:83300693]	113.84	LOW	SVTYPE=BND;POS=83258130;STRANDS=++:7;IMPRECISE;CIPOS=-10,339;CIEND=-10,301;CIPOS95=-2,93;CIEND95=-2,66;MATEID=592680_2;EVENT=592680;SU=7;PE=7;SR=0;ALG=PROD;AF=3.419e-05;NSAMP=1;MSQ=113.84;AC=1;AN=29246;NFAM=1
chr5	83258524	359897_2	N	]chr5:83203707]N	390.14	PASS	SVTYPE=BND;POS=83203707;STRANDS=+-:7;IMPRECISE;CIPOS=-531,9;CIEND=-10,511;CIPOS95=-185,0;CIEND95=0,173;MATEID=359897_1;EVENT=359897;SECONDARY;SU=7;PE=7;SR=0;ALG=PROD;AF=3.419e-05;NSAMP=1;MSQ=383.29;RECLASSIFIED;AC=1;AN=29246;NFAM=1
chr5	83258524	359898_2	N	]chr5:83204921]N	150.45	LOW	SVTYPE=BND;POS=83204921;STRANDS=+-:14;CIPOS=-2,1;CIEND=-10,9;CIPOS95=0,0;CIEND95=0,0;MATEID=359898_1;EVENT=359898;SECONDARY;SU=14;PE=1;SR=13;ALG=PROD;AF=3.419e-05;NSAMP=1;MSQ=146.33;RECLASSIFIED;AC=1;AN=29246;NFAM=1
chr5	83258677	359904_1	N	N[chr5:83353124[	252.15	LOW	SVTYPE=BND;POS=83258677;STRANDS=+-:19;CIPOS=-10,9;CIEND=-10,9;CIPOS95=0,0;CIEND95=0,0;MATEID=359904_2;EVENT=359904;SU=19;PE=8;SR=11;ALG=PROD;AF=3.419e-05;NSAMP=1;MSQ=236.13;RECLASSIFIED;AC=1;AN=29246;NFAM=1
chr5	83270750	359905_1	N	N[chr5:83270814[	509.39	LOW	SVTYPE=BND;POS=83270750;STRANDS=+-:24;IMPRECISE;CIPOS=-107,48;CIEND=-49,48;CIPOS95=-77,48;CIEND95=-4,4;MATEID=359905_2;EVENT=359905;SU=24;PE=0;SR=24;ALG=SUM;AF=0.0001368;NSAMP=4;MSQ=127.31;RECLASSIFIED;AC=4;AN=29246;NFAM=4
chr5	83270814	359905_2	N	]chr5:83270750]N	509.39	LOW	SVTYPE=BND;POS=83270750;STRANDS=+-:24;IMPRECISE;CIPOS=-49,48;CIEND=-107,48;CIPOS95=-4,4;CIEND95=-77,48;MATEID=359905_1;EVENT=359905;SECONDARY;SU=24;PE=0;SR=24;ALG=SUM;AF=0.0001368;NSAMP=4;MSQ=127.31;RECLASSIFIED;AC=4;AN=29246;NFAM=4
chr5	83276461	67727_2	N	N[chr3:115547731[	282.15	LOW	SVTYPE=BND;POS=83276461;STRANDS=-+:4;CIPOS=-9,8;CIEND=-9,8;CIPOS95=0,0;CIEND95=0,0;MATEID=67727_1;EVENT=67727;SECONDARY;SU=4;PE=0;SR=4;ALG=PROD;AF=0.0003419;NSAMP=10;MSQ=9.65;AC=10;AN=29246;NFAM=10
chr5	83276461	78539_2	N	N]chr4:165948710]	306.21	LOW	SVTYPE=BND;POS=83276461;STRANDS=++:4;CIPOS=-9,8;CIEND=-9,8;CIPOS95=0,0;CIEND95=0,0;MATEID=78539_1;EVENT=78539;SECONDARY;SU=4;PE=0;SR=4;ALG=PROD;AF=0.0002052;NSAMP=6;MSQ=15.16;AC=6;AN=29246;NFAM=6
chr5	83281087	518115	N	<DUP>	190.4	PASS	SVTYPE=DUP;POS=83281087;SVLEN=161212;END=83442299;STRANDS=-+:18;CIPOS=-10,9;CIEND=-10,9;CIPOS95=0,0;CIEND95=0,0;SU=18;PE=10;SR=8;ALG=PROD;AF=3.419e-05;NSAMP=1;MSQ=189.78;AC=1;AN=29246;NFAM=1
chr5	83285587	518116	N	<DUP>	333.27	PASS	SVTYPE=DUP;POS=83285587;SVLEN=798;END=83286385;STRANDS=-+:31;CIPOS=-3,1;CIEND=-2,1;CIPOS95=0,0;CIEND95=0,0;SU=31;PE=15;SR=16;ALG=PROD;AF=6.839e-05;NSAMP=2;MSQ=162;AC=2;AN=29246;NFAM=2
chr5	83296720	592681_1	N	[chr5:110144500[N	7.12	LOW	SVTYPE=BND;POS=83296720;STRANDS=--:4;IMPRECISE;CIPOS=-387,9;CIEND=-520,7;CIPOS95=-115,2;CIEND95=-177,0;MATEID=592681_2;EVENT=592681;SU=4;PE=4;SR=0;ALG=PROD;AF=3.419e-05;NSAMP=1;MSQ=6.78;AC=1;AN=29246;NFAM=1
chr5	83300693	592680_2	N	N]chr5:83258130]	113.84	LOW	SVTYPE=BND;POS=83300693;STRANDS=++:7;IMPRECISE;CIPOS=-10,301;CIEND=-10,339;CIPOS95=-2,66;CIEND95=-2,93;MATEID=592680_1;EVENT=592680;SECONDARY;SU=7;PE=7;SR=0;ALG=PROD;AF=3.419e-05;NSAMP=1;MSQ=113.84;AC=1;AN=29246;NFAM=1
chr5	83300950	592678_2	N	[chr5:83257763[N	137.83	LOW	SVTYPE=BND;POS=83300950;STRANDS=--:8;IMPRECISE;CIPOS=-275,9;CIEND=-328,9;CIPOS95=-67,2;CIEND95=-82,2;MATEID=592678_1;EVENT=592678;SECONDARY;SU=8;PE=8;SR=0;ALG=PROD;AF=3.419e-05;NSAMP=1;MSQ=137.83;AC=1;AN=29246;NFAM=1
chr5	83301045	359909	N	<DEL>	5281.22	PASS	SVTYPE=DEL;POS=83301045;SVLEN=-1597;END=83302642;STRANDS=+-:191;CIPOS=-3,3;CIEND=-5,2;CIPOS95=0,0;CIEND95=0,0;SU=191;PE=139;SR=52;ALG=PROD;AF=0.0002393;NSAMP=7;MSQ=497.95;AC=7;AN=29246;NFAM=7
chr5	83321469	359910	N	<DEL>	22.58	PASS	SVTYPE=DEL;POS=83321469;SVLEN=-2643;END=83324112;STRANDS=+-:4;IMPRECISE;CIPOS=-10,589;CIEND=-517,9;CIPOS95=-2,137;CIEND95=-119,2;SU=4;PE=4;SR=0;ALG=PROD;AF=6.839e-05;NSAMP=2;MSQ=9.47;AC=2;AN=29246;NFAM=2
chr5	83329548	359911	N	<DEL>	279.67	PASS	SVTYPE=DEL;POS=83329548;SVLEN=-3633;END=83333181;STRANDS=+-:13;CIPOS=-10,9;CIEND=-10,9;CIPOS95=0,0;CIEND95=0,0;SU=13;PE=7;SR=6;ALG=PROD;AF=3.419e-05;NSAMP=1;MSQ=278.66;AC=1;AN=29246;NFAM=1
chr5	83349393	592682	N	<INV>	63.15	LOW	SVTYPE=INV;POS=83349393;SVLEN=224;END=83349617;STRANDS=++:2,--:2;IMPRECISE;CIPOS=-38,0;CIEND=0,28;CIPOS95=-29,0;CIEND95=0,19;SU=4;PE=4;SR=0;ALG=PROD;AF=3.419e-05;NSAMP=1;MSQ=62.81;AC=1;AN=29246;NFAM=1
chr5	83353124	359904_2	N	]chr5:83258677]N	252.15	LOW	SVTYPE=BND;POS=83258677;STRANDS=+-:19;CIPOS=-10,9;CIEND=-10,9;CIPOS95=0,0;CIEND95=0,0;MATEID=359904_1;EVENT=359904;SECONDARY;SU=19;PE=8;SR=11;ALG=PROD;AF=3.419e-05;NSAMP=1;MSQ=236.13;RECLASSIFIED;AC=1;AN=29246;NFAM=1
chr5	83353759	52373_2	N	N]chr2:178951349]	146.46	LOW	SVTYPE=BND;POS=83353759;STRANDS=++:12;IMPRECISE;CIPOS=-4,398;CIEND=-10,265;CIPOS95=0,135;CIEND95=-3,47;MATEID=52373_1;EVENT=52373;SECONDARY;SU=12;PE=12;SR=0;ALG=PROD;AF=3.419e-05;NSAMP=1;MSQ=146.46;AC=1;AN=29246;NFAM=1
chr5	83358859	359912_1	N	N[chr5:83359024[	346.48	LOW	SVTYPE=BND;POS=83358859;STRANDS=+-:17;CIPOS=-24,22;CIEND=-23,22;CIPOS95=0,0;CIEND95=0,0;MATEID=359912_2;EVENT=359912;SU=17;PE=1;SR=16;ALG=PROD;AF=6.839e-05;NSAMP=2;MSQ=172.2;RECLASSIFIED;AC=2;AN=29246;NFAM=2
chr5	83358971	359913_1	N	N[chr5:83360856[	51833	PASS	SVTYPE=BND;POS=83358971;STRANDS=+-:2205;CIPOS=0,0;CIEND=0,0;CIPOS95=0,0;CIEND95=0,0;MATEID=359913_2;EVENT=359913;SU=2205;PE=1274;SR=931;ALG=PROD;AF=0.0009916;NSAMP=29;MSQ=737.45;RECLASSIFIED;AC=29;AN=29246;NFAM=27
chr5	83359024	359912_2	N	]chr5:83358859]N	346.48	LOW	SVTYPE=BND;POS=83358859;STRANDS=+-:17;CIPOS=-23,22;CIEND=-24,22;CIPOS95=0,0;CIEND95=0,0;MATEID=359912_1;EVENT=359912;SECONDARY;SU=17;PE=1;SR=16;ALG=PROD;AF=6.839e-05;NSAMP=2;MSQ=172.2;RECLASSIFIED;AC=2;AN=29246;NFAM=2
chr5	83360856	359913_2	N	]chr5:83358971]N	51833	PASS	SVTYPE=BND;POS=83358971;STRANDS=+-:2205;CIPOS=0,0;CIEND=0,0;CIPOS95=0,0;CIEND95=0,0;MATEID=359913_1;EVENT=359913;SECONDARY;SU=2205;PE=1274;SR=931;ALG=PROD;AF=0.0009916;NSAMP=29;MSQ=737.45;RECLASSIFIED;AC=29;AN=29246;NFAM=27
chr5	83383541	84218_1	N	[chr11:33213559[N	154276	LOW	SVTYPE=BND;POS=83383541;STRANDS=--:1799;IMPRECISE;CIPOS=-136,9;CIEND=-144,2;CIPOS95=-2,2;CIEND95=-1,1;MATEID=84218_2;EVENT=84218;SU=1799;PE=1799;SR=0;ALG=PROD;AF=0.06384;NSAMP=1867;MSQ=59.23;AC=1867;AN=29246;NFAM=1831
chr5	83383545	85664_1	N	]chr14:64108779]N	12640.7	LOW	SVTYPE=BND;POS=83383545;STRANDS=-+:218;IMPRECISE;CIPOS=-330,13;CIEND=-10,176;CIPOS95=-14,13;CIEND95=-8,8;MATEID=85664_2;EVENT=85664;SU=218;PE=218;SR=0;ALG=PROD;AF=0.006531;NSAMP=191;MSQ=52.89;AC=191;AN=29246;NFAM=191
chr5	83383552	592683_1	N	[chr5:114510498[N	316.51	LOW	SVTYPE=BND;POS=83383552;STRANDS=--:4;IMPRECISE;CIPOS=-667,9;CIEND=-707,9;CIPOS95=-131,2;CIEND95=-154,1;MATEID=592683_2;EVENT=592683;SU=4;PE=4;SR=0;ALG=PROD;AF=0.0001368;NSAMP=4;MSQ=23.44;AC=4;AN=29246;NFAM=4
chr5	83383568	89794_1	N	]chr7:85627130]N	142.49	LOW	SVTYPE=BND;POS=83383568;STRANDS=-+:4;IMPRECISE;CIPOS=-532,29;CIEND=-30,442;CIPOS95=-169,29;CIEND95=-30,148;MATEID=89794_2;EVENT=89794;SU=4;PE=4;SR=0;ALG=PROD;AF=0.0001026;NSAMP=3;MSQ=39.66;AC=3;AN=29246;NFAM=3
chr5	83383612	90543_1	N	]chr8:100971194]N	98.75	LOW	SVTYPE=BND;POS=83383612;STRANDS=-+:4;IMPRECISE;CIPOS=-571,29;CIEND=-30,425;CIPOS95=-177,29;CIEND95=-30,129;MATEID=90543_2;EVENT=90543;SU=4;PE=4;SR=0;ALG=PROD;AF=0.0002052;NSAMP=6;MSQ=12.16;AC=6;AN=29246;NFAM=6
chr5	83383772	89793_1	N	N[chr7:85627117[	218.95	LOW	SVTYPE=BND;POS=83383772;STRANDS=+-:12;IMPRECISE;CIPOS=-30,513;CIEND=-491,29;CIPOS95=-30,163;CIEND95=-111,29;MATEID=89793_2;EVENT=89793;SU=12;PE=12;SR=0;ALG=PROD;AF=0.0001368;NSAMP=4;MSQ=46.31;AC=4;AN=29246;NFAM=4
chr5	83383773	12410_2	N	N]chr1:6727717]	29.74	LOW	SVTYPE=BND;POS=83383773;STRANDS=++:4;IMPRECISE;CIPOS=-10,543;CIEND=-10,446;CIPOS95=-1,196;CIEND95=-2,149;MATEID=12410_1;EVENT=12410;SECONDARY;SU=4;PE=4;SR=0;ALG=PROD;AF=3.419e-05;NSAMP=1;MSQ=29.74;AC=1;AN=29246;NFAM=1
chr5	83383774	90544_1	N	N[chr8:100971430[	48.27	LOW	SVTYPE=BND;POS=83383774;STRANDS=+-:4;IMPRECISE;CIPOS=-30,653;CIEND=-555,29;CIPOS95=-30,220;CIEND95=-180,29;MATEID=90544_2;EVENT=90544;SU=4;PE=4;SR=0;ALG=PROD;AF=0.0001026;NSAMP=3;MSQ=15.43;AC=3;AN=29246;NFAM=3
chr5	83383777	83239_1	N	N]chr10:34863285]	154.2	LOW	SVTYPE=BND;POS=83383777;STRANDS=++:4;IMPRECISE;CIPOS=-9,709;CIEND=-10,429;CIPOS95=-1,244;CIEND95=-2,126;MATEID=83239_2;EVENT=83239;SU=4;PE=4;SR=0;ALG=PROD;AF=6.839e-05;NSAMP=2;MSQ=6.9;AC=2;AN=29246;NFAM=2
chr5	83383781	85663_1	N	N[chr14:64108762[	15332.5	LOW	SVTYPE=BND;POS=83383781;STRANDS=+-:374;IMPRECISE;CIPOS=-10,338;CIEND=-295,5;CIPOS95=-10,27;CIEND95=-9,5;MATEID=85663_2;EVENT=85663;SU=374;PE=374;SR=0;ALG=PROD;AF=0.01002;NSAMP=293;MSQ=37.42;AC=293;AN=29246;NFAM=286
chr5	83383785	83762_1	N	N]chr11:33213582]	181703	LOW	SVTYPE=BND;POS=83383785;STRANDS=++:3039;IMPRECISE;CIPOS=-8,164;CIEND=-7,124;CIPOS95=-4,4;CIEND95=-1,1;MATEID=83762_2;EVENT=83762;SU=3039;PE=3039;SR=0;ALG=PROD;AF=0.06162;NSAMP=1802;MSQ=56.63;AC=1802;AN=29246;NFAM=1735
chr5	83394640	592684	N	<INV>	27.13	LOW	SVTYPE=INV;POS=83394640;SVLEN=1429;END=83396069;STRANDS=++:2,--:3;IMPRECISE;CIPOS=-26,74;CIEND=-69,110;CIPOS95=-16,62;CIEND95=-59,91;SU=5;PE=5;SR=0;ALG=PROD;AF=3.419e-05;NSAMP=1;MSQ=26.81;AC=1;AN=29246;NFAM=1
chr5	83400846	518118	N	<DUP>	188.9	PASS	SVTYPE=DUP;POS=83400846;SVLEN=1101116;END=84501962;STRANDS=-+:16;CIPOS=-10,9;CIEND=-10,9;CIPOS95=0,0;CIEND95=0,0;SU=16;PE=11;SR=5;ALG=PROD;AF=3.419e-05;NSAMP=1;MSQ=188.1;AC=1;AN=29246;NFAM=1
chr5	83439726	592685_1	N	[chr5:83440413[N	607.84	LOW	SVTYPE=BND;POS=83439726;STRANDS=--:43;CIPOS=-29,25;CIEND=-29,26;CIPOS95=0,0;CIEND95=0,0;MATEID=592685_2;EVENT=592685;SU=43;PE=25;SR=18;ALG=PROD;AF=0.0001026;NSAMP=3;MSQ=202.61;AC=3;AN=29246;NFAM=3
chr5	83439926	592686_1	N	N]chr5:83440408]	913.89	PASS	SVTYPE=BND;POS=83439926;STRANDS=++:55;CIPOS=-23,22;CIEND=-23,22;CIPOS95=0,0;CIEND95=0,0;MATEID=592686_2;EVENT=592686;SU=55;PE=27;SR=28;ALG=PROD;AF=0.0001026;NSAMP=3;MSQ=304.56;AC=3;AN=29246;NFAM=3
chr5	83440408	592686_2	N	N]chr5:83439926]	913.89	PASS	SVTYPE=BND;POS=83440408;STRANDS=++:55;CIPOS=-23,22;CIEND=-23,22;CIPOS95=0,0;CIEND95=0,0;MATEID=592686_1;EVENT=592686;SECONDARY;SU=55;PE=27;SR=28;ALG=PROD;AF=0.0001026;NSAMP=3;MSQ=304.56;AC=3;AN=29246;NFAM=3
chr5	83440413	592685_2	N	[chr5:83439726[N	607.84	LOW	SVTYPE=BND;POS=83440413;STRANDS=--:43;CIPOS=-29,26;CIEND=-29,25;CIPOS95=0,0;CIEND95=0,0;MATEID=592685_1;EVENT=592685;SECONDARY;SU=43;PE=25;SR=18;ALG=PROD;AF=0.0001026;NSAMP=3;MSQ=202.61;AC=3;AN=29246;NFAM=3
chr5	83442949	359914_1	N	N[chr5:83443038[	119.99	LOW	SVTYPE=BND;POS=83442949;STRANDS=+-:6;CIPOS=-6,5;CIEND=-6,5;CIPOS95=0,0;CIEND95=0,0;MATEID=359914_2;EVENT=359914;SU=6;PE=0;SR=6;ALG=PROD;AF=3.419e-05;NSAMP=1;MSQ=119.73;RECLASSIFIED;AC=1;AN=29246;NFAM=1
chr5	83443038	359914_2	N	]chr5:83442949]N	119.99	LOW	SVTYPE=BND;POS=83442949;STRANDS=+-:6;CIPOS=-6,5;CIEND=-6,5;CIPOS95=0,0;CIEND95=0,0;MATEID=359914_1;EVENT=359914;SECONDARY;SU=6;PE=0;SR=6;ALG=PROD;AF=3.419e-05;NSAMP=1;MSQ=119.73;RECLASSIFIED;AC=1;AN=29246;NFAM=1
chr5	83555145	592687	N	<INV>	82.04	LOW	SVTYPE=INV;POS=83555145;SVLEN=204;END=83555349;STRANDS=++:2,--:2;IMPRECISE;CIPOS=-10,9;CIEND=-10,9;CIPOS95=-3,3;CIEND95=-3,3;SU=4;PE=3;SR=1;ALG=PROD;AF=6.839e-05;NSAMP=2;MSQ=28.41;AC=2;AN=29246;NFAM=2
chr5	83564683	359920	N	<DEL>	628.71	PASS	SVTYPE=DEL;POS=83564683;SVLEN=-6474;END=83571157;STRANDS=+-:24;CIPOS=-3,2;CIEND=-10,9;CIPOS95=0,0;CIEND95=0,0;SU=24;PE=14;SR=10;ALG=PROD;AF=3.419e-05;NSAMP=1;MSQ=626.58;AC=1;AN=29246;NFAM=1
chr5	83566091	359921	N	<DEL>	1539.44	PASS	SVTYPE=DEL;POS=83566091;SVLEN=-1256;END=83567347;STRANDS=+-:79;IMPRECISE;CIPOS=-12,289;CIEND=-253,16;CIPOS95=-12,20;CIEND95=-10,10;SU=79;PE=79;SR=0;ALG=PROD;AF=0.000171;NSAMP=5;MSQ=195.27;AC=5;AN=29246;NFAM=5
chr5	83570363	359922	N	<DEL>	284.69	PASS	SVTYPE=DEL;POS=83570363;SVLEN=-132;END=83570495;STRANDS=+-:13;CIPOS=-25,23;CIEND=-29,28;CIPOS95=0,0;CIEND95=0,0;SU=13;PE=1;SR=12;ALG=PROD;AF=6.839e-05;NSAMP=2;MSQ=142.34;AC=2;AN=29246;NFAM=2
chr5	83581205	592688_1	N	[chr5:83581474[N	529.83	PASS	SVTYPE=BND;POS=83581205;STRANDS=--:20;CIPOS=-10,9;CIEND=-10,9;CIPOS95=0,0;CIEND95=0,0;MATEID=592688_2;EVENT=592688;SU=20;PE=0;SR=20;ALG=PROD;AF=3.419e-05;NSAMP=1;MSQ=529.82;AC=1;AN=29246;NFAM=1
chr5	83581465	89756_1	N	N]chr7:80474246]	245.08	LOW	SVTYPE=BND;POS=83581465;STRANDS=++:30;CIPOS=-43,42;CIEND=-43,42;CIPOS95=0,0;CIEND95=0,0;MATEID=89756_2;EVENT=89756;SU=30;PE=20;SR=10;ALG=PROD;AF=3.419e-05;NSAMP=1;MSQ=245.08;AC=1;AN=29246;NFAM=1
chr5	83581474	592688_2	N	[chr5:83581205[N	529.83	PASS	SVTYPE=BND;POS=83581474;STRANDS=--:20;CIPOS=-10,9;CIEND=-10,9;CIPOS95=0,0;CIEND95=0,0;MATEID=592688_1;EVENT=592688;SECONDARY;SU=20;PE=0;SR=20;ALG=PROD;AF=3.419e-05;NSAMP=1;MSQ=529.82;AC=1;AN=29246;NFAM=1
chr5	83582296	89757_1	N	N[chr7:80474230[	299.57	PASS	SVTYPE=BND;POS=83582296;STRANDS=+-:17;IMPRECISE;CIPOS=-43,146;CIEND=-306,49;CIPOS95=-37,37;CIEND95=-59,49;MATEID=89757_2;EVENT=89757;SU=17;PE=17;SR=0;ALG=PROD;AF=3.419e-05;NSAMP=1;MSQ=299.57;AC=1;AN=29246;NFAM=1
chr5	83600829	359923	N	<DEL>	917.51	PASS	SVTYPE=DEL;POS=83600829;SVLEN=-278;END=83601107;STRANDS=+-:22;CIPOS=-10,5;CIEND=-6,9;CIPOS95=0,0;CIEND95=0,0;SU=22;PE=2;SR=20;ALG=PROD;AF=3.419e-05;NSAMP=1;MSQ=911.25;AC=1;AN=29246;NFAM=1
chr5	83601032	84911_1	N	]chr12:109133266]N	18.75	LOW	SVTYPE=BND;POS=83601032;STRANDS=-+:4;CIPOS=-9,8;CIEND=-9,8;CIPOS95=0,0;CIEND95=0,0;MATEID=84911_2;EVENT=84911;SU=4;PE=0;SR=4;ALG=PROD;AF=6.839e-05;NSAMP=2;MSQ=9.33;AC=2;AN=29246;NFAM=2
chr5	83608563	359925_1	N	N[chr5:83608616[	88121.4	LOW	SVTYPE=BND;POS=83608563;STRANDS=+-:16;IMPRECISE;CIPOS=-69,29;CIEND=-30,32;CIPOS95=-44,29;CIEND95=-8,8;MATEID=359925_2;EVENT=359925;SU=16;PE=0;SR=16;ALG=SUM;AF=0.05946;NSAMP=1739;MSQ=26.09;RECLASSIFIED;AC=1739;AN=29246;NFAM=1694
chr5	83608616	359925_2	N	]chr5:83608563]N	88121.4	LOW	SVTYPE=BND;POS=83608563;STRANDS=+-:16;IMPRECISE;CIPOS=-30,32;CIEND=-69,29;CIPOS95=-8,8;CIEND95=-44,29;MATEID=359925_1;EVENT=359925;SECONDARY;SU=16;PE=0;SR=16;ALG=SUM;AF=0.05946;NSAMP=1739;MSQ=26.09;RECLASSIFIED;AC=1739;AN=29246;NFAM=1694
chr5	83608630	84796_1	N	N]chr12:80366531]	6822.83	LOW	SVTYPE=BND;POS=83608630;STRANDS=++:4;CIPOS=-29,28;CIEND=-29,28;CIPOS95=0,0;CIEND95=0,0;MATEID=84796_2;EVENT=84796;SU=4;PE=0;SR=4;ALG=PROD;AF=0.005471;NSAMP=160;MSQ=16.66;AC=160;AN=29246;NFAM=158
chr5	83610256	359926	N	<DEL:ME:SINE|Alu|AluYa5>	1.97891e+07	PASS	SVTYPE=MEI;POS=83610256;SVLEN=-302;END=83610558;STRANDS=+-:412056;CIPOS=0,0;CIEND=0,0;CIPOS95=0,0;CIEND95=0,0;SU=412056;PE=52478;SR=359578;AF=0.6885;NSAMP=13422;MSQ=896.23;MEDGQR=3.92;Q10GQR=0.81;AC=20137;AN=29246;NFAM=12419
chr5	83624966	518119	N	<DUP>	255.53	PASS	SVTYPE=DUP;POS=83624966;SVLEN=20025;END=83644991;STRANDS=-+:28;CIPOS=-10,9;CIEND=-10,9;CIPOS95=0,0;CIEND95=0,0;SU=28;PE=16;SR=12;ALG=PROD;AF=3.419e-05;NSAMP=1;MSQ=255.09;AC=1;AN=29246;NFAM=1
chr5	83631471	78540_2	N	N[chr4:21528669[	72.76	LOW	SVTYPE=BND;POS=83631471;STRANDS=-+:5;IMPRECISE;CIPOS=-10,468;CIEND=-613,9;CIPOS95=-2,149;CIEND95=-213,1;MATEID=78540_1;EVENT=78540;SECONDARY;SU=5;PE=5;SR=0;ALG=PROD;AF=6.839e-05;NSAMP=2;MSQ=4.73;AC=2;AN=29246;NFAM=2
chr5	83631496	67730_2	N	]chr3:72431346]N	884.49	LOW	SVTYPE=BND;POS=83631496;STRANDS=+-:34;IMPRECISE;CIPOS=-123,49;CIEND=-35,558;CIPOS95=-13,13;CIEND95=-35,46;MATEID=67730_1;EVENT=67730;SECONDARY;SU=34;PE=34;SR=0;ALG=PROD;AF=0.0001368;NSAMP=4;MSQ=19.56;AC=4;AN=29246;NFAM=4
chr5	83631505	85708_1	N	[chr14:70825411[N	1601.02	LOW	SVTYPE=BND;POS=83631505;STRANDS=--:55;IMPRECISE;CIPOS=-173,41;CIEND=-386,11;CIPOS95=-8,8;CIEND95=-72,11;MATEID=85708_2;EVENT=85708;SU=55;PE=55;SR=0;ALG=PROD;AF=0.00147;NSAMP=43;MSQ=28.79;AC=43;AN=29246;NFAM=42
chr5	83631524	88608_1	N	N[chr6:19636868[	223.25	LOW	SVTYPE=BND;POS=83631524;STRANDS=+-:8;IMPRECISE;CIPOS=-30,430;CIEND=-613,29;CIPOS95=-30,77;CIEND95=-175,29;MATEID=88608_2;EVENT=88608;SU=8;PE=8;SR=0;ALG=PROD;AF=0.0003419;NSAMP=10;MSQ=13.31;AC=10;AN=29246;NFAM=10
chr5	83631541	67728_2	N	N[chr3:72431130[	1003.21	LOW	SVTYPE=BND;POS=83631541;STRANDS=-+:46;IMPRECISE;CIPOS=-123,496;CIEND=-737,59;CIPOS95=-97,97;CIEND95=-162,59;MATEID=67728_1;EVENT=67728;SECONDARY;SU=46;PE=46;SR=0;ALG=SUM;AF=0.0002052;NSAMP=6;MSQ=42.02;AC=6;AN=29246;NFAM=6
chr5	83631541	90195_1	N	]chr8:19667099]N	475.76	LOW	SVTYPE=BND;POS=83631541;STRANDS=-+:47;IMPRECISE;CIPOS=-344,33;CIEND=-26,456;CIPOS95=-13,13;CIEND95=-26,66;MATEID=90195_2;EVENT=90195;SU=47;PE=47;SR=0;ALG=PROD;AF=0.0002052;NSAMP=6;MSQ=24.89;AC=6;AN=29246;NFAM=6
chr5	83631551	90915_1	N	N]chr9:65513420]	127.96	LOW	SVTYPE=BND;POS=83631551;STRANDS=++:4;IMPRECISE;CIPOS=-30,495;CIEND=-30,688;CIPOS95=-30,118;CIEND95=-30,155;MATEID=90915_2;EVENT=90915;SU=4;PE=4;SR=0;ALG=PROD;AF=6.839e-05;NSAMP=2;MSQ=61.34;AC=2;AN=29246;NFAM=2
chr5	83631564	84708_1	N	N]chr12:58462761]	165094	LOW	SVTYPE=BND;POS=83631564;STRANDS=++:4;IMPRECISE;CIPOS=-10,9;CIEND=-10,9;CIPOS95=-1,1;CIEND95=-1,1;MATEID=84708_2;EVENT=84708;SU=4;PE=2;SR=2;ALG=PROD;AF=0.0702;NSAMP=2053;MSQ=48.26;AC=2053;AN=29246;NFAM=1981
chr5	83631581	88610_1	N	]chr6:19637038]N	1236.4	LOW	SVTYPE=BND;POS=83631581;STRANDS=-+:96;IMPRECISE;CIPOS=-701,108;CIEND=-66,727;CIPOS95=-125,108;CIEND95=-66,173;MATEID=88610_2;EVENT=88610;SU=96;PE=96;SR=0;ALG=SUM;AF=0.0007864;NSAMP=23;MSQ=32.57;AC=23;AN=29246;NFAM=23
chr5	83631602	90192_1	N	N[chr8:19666942[	436.05	LOW	SVTYPE=BND;POS=83631602;STRANDS=+-:18;IMPRECISE;CIPOS=-30,305;CIEND=-621,12;CIPOS95=-30,33;CIEND95=-107,12;MATEID=90192_2;EVENT=90192;SU=18;PE=18;SR=0;ALG=PROD;AF=0.0006839;NSAMP=20;MSQ=11.67;AC=20;AN=29246;NFAM=20
chr5	83631635	67729_2	N	]chr3:191007926]N	229.79	LOW	SVTYPE=BND;POS=83631635;STRANDS=+-:24;IMPRECISE;CIPOS=-488,85;CIEND=-61,675;CIPOS95=-140,85;CIEND95=-61,167;MATEID=67729_1;EVENT=67729;SECONDARY;SU=24;PE=24;SR=0;ALG=SUM;AF=0.000171;NSAMP=5;MSQ=18.38;AC=5;AN=29246;NFAM=5
chr5	83631659	52374_2	N	]chr2:103131938]N	74.6	LOW	SVTYPE=BND;POS=83631659;STRANDS=+-:4;IMPRECISE;CIPOS=-340,9;CIEND=-10,665;CIPOS95=-94,2;CIEND95=0,232;MATEID=52374_1;EVENT=52374;SECONDARY;SU=4;PE=4;SR=0;ALG=PROD;AF=6.839e-05;NSAMP=2;MSQ=29.88;AC=2;AN=29246;NFAM=2
chr5	83648436	86035_1	N	N]chr15:55075731]	6018.93	LOW	SVTYPE=BND;POS=83648436;STRANDS=++:14;CIPOS=-31,26;CIEND=-29,28;CIPOS95=0,0;CIEND95=0,0;MATEID=86035_2;EVENT=86035;SU=14;PE=0;SR=14;ALG=PROD;AF=0.005984;NSAMP=175;MSQ=29.59;AC=175;AN=29246;NFAM=173
chr5	83655333	359927	N	<DEL>	31819	PASS	SVTYPE=DEL;POS=83655333;SVLEN=-6193;END=83661526;STRANDS=+-:1159;CIPOS=-1,3;CIEND=-3,1;CIPOS95=0,0;CIEND95=0,0;SU=1159;PE=899;SR=260;ALG=PROD;AF=0.001949;NSAMP=57;MSQ=432.38;AC=57;AN=29246;NFAM=53
chr5	83661222	52375_2	N	N]chr2:74443659]	44.53	LOW	SVTYPE=BND;POS=83661222;STRANDS=++:8;CIPOS=-29,28;CIEND=-29,28;CIPOS95=0,0;CIEND95=0,0;MATEID=52375_1;EVENT=52375;SECONDARY;SU=8;PE=0;SR=8;ALG=PROD;AF=6.839e-05;NSAMP=2;MSQ=22.27;AC=2;AN=29246;NFAM=2
chr5	83670792	90890_1	N	]chr9:36300046]N	37.49	LOW	SVTYPE=BND;POS=83670792;STRANDS=-+:5;IMPRECISE;CIPOS=-744,9;CIEND=-10,531;CIPOS95=-158,1;CIEND95=-2,146;MATEID=90890_2;EVENT=90890;SU=5;PE=5;SR=0;ALG=PROD;AF=6.839e-05;NSAMP=2;MSQ=17.84;AC=2;AN=29246;NFAM=2
chr5	83677327	359929	N	<DEL>	452.75	PASS	SVTYPE=DEL;POS=83677327;SVLEN=-73;END=83677400;STRANDS=+-:13;CIPOS=-3,1;CIEND=-10,9;CIPOS95=0,0;CIEND95=0,0;SU=13;PE=0;SR=13;ALG=PROD;AF=3.419e-05;NSAMP=1;MSQ=452.75;AC=1;AN=29246;NFAM=1
chr5	83721737	359930_1	N	N[chr5:83722217[	3370.27	LOW	SVTYPE=BND;POS=83721737;STRANDS=+-:22;CIPOS=-9,8;CIEND=-9,8;CIPOS95=0,0;CIEND95=0,0;MATEID=359930_2;EVENT=359930;SU=22;PE=0;SR=22;ALG=PROD;AF=0.00277;NSAMP=81;MSQ=18.97;RECLASSIFIED;AC=81;AN=29246;NFAM=81
chr5	83722217	359930_2	N	]chr5:83721737]N	3370.27	LOW	SVTYPE=BND;POS=83721737;STRANDS=+-:22;CIPOS=-9,8;CIEND=-9,8;CIPOS95=0,0;CIEND95=0,0;MATEID=359930_1;EVENT=359930;SECONDARY;SU=22;PE=0;SR=22;ALG=PROD;AF=0.00277;NSAMP=81;MSQ=18.97;RECLASSIFIED;AC=81;AN=29246;NFAM=81
chr5	83732379	84878_1	N	]chr12:98586135]N	1225.48	LOW	SVTYPE=BND;POS=83732379;STRANDS=-+:69;CIPOS=-6,5;CIEND=-6,5;CIPOS95=0,0;CIEND95=0,0;MATEID=84878_2;EVENT=84878;SU=69;PE=0;SR=69;ALG=PROD;AF=0.00147;NSAMP=43;MSQ=25.13;AC=43;AN=29246;NFAM=43
chr5	83734611	359931_1	N	N[chr5:83737019[	889.68	LOW	SVTYPE=BND;POS=83734611;STRANDS=+-:16;IMPRECISE;CIPOS=-8,294;CIEND=-441,9;CIPOS95=0,70;CIEND95=-88,0;MATEID=359931_2;EVENT=359931;SU=16;PE=16;SR=0;ALG=PROD;AF=0.0004445;NSAMP=13;MSQ=53.62;RECLASSIFIED;AC=13;AN=29246;NFAM=13
chr5	83737019	359931_2	N	]chr5:83734611]N	889.68	LOW	SVTYPE=BND;POS=83734611;STRANDS=+-:16;IMPRECISE;CIPOS=-441,9;CIEND=-8,294;CIPOS95=-88,0;CIEND95=0,70;MATEID=359931_1;EVENT=359931;SECONDARY;SU=16;PE=16;SR=0;ALG=PROD;AF=0.0004445;NSAMP=13;MSQ=53.62;RECLASSIFIED;AC=13;AN=29246;NFAM=13
chr5	83737042	52376_2	N	N[chr2:54465640[	12887.5	LOW	SVTYPE=BND;POS=83737042;STRANDS=-+:21;CIPOS=-9,8;CIEND=-9,8;CIPOS95=0,0;CIEND95=0,0;MATEID=52376_1;EVENT=52376;SECONDARY;SU=21;PE=0;SR=21;ALG=PROD;AF=0.01125;NSAMP=327;MSQ=22.91;AC=329;AN=29246;NFAM=325
chr5	83753658	359933	N	<DEL>	79875.4	PASS	SVTYPE=DEL;POS=83753658;SVLEN=-5522;END=83759180;STRANDS=+-:2737;CIPOS=-2,80;CIEND=-65,2;CIPOS95=0,0;CIEND95=0,0;SU=2737;PE=2737;SR=0;ALG=PROD;AF=0.009642;NSAMP=281;MSQ=222.94;AC=282;AN=29246;NFAM=272
chr5	83759625	85554_1	N	N[chr14:44174462[	2893.56	LOW	SVTYPE=BND;POS=83759625;STRANDS=+-:4;IMPRECISE;CIPOS=-9,533;CIEND=-539,7;CIPOS95=0,188;CIEND95=-188,0;MATEID=85554_2;EVENT=85554;SU=4;PE=4;SR=0;ALG=PROD;AF=0.004821;NSAMP=141;MSQ=17.44;AC=141;AN=29246;NFAM=141
chr5	83760614	359934	N	<DEL>	362.44	PASS	SVTYPE=DEL;POS=83760614;SVLEN=-1711;END=83762325;STRANDS=+-:9;CIPOS=-10,8;CIEND=-6,9;CIPOS95=0,0;CIEND95=0,0;SU=9;PE=0;SR=9;ALG=PROD;AF=3.419e-05;NSAMP=1;MSQ=362.44;AC=1;AN=29246;NFAM=1
chr5	83772490	91205_1	N	]chr9:132715485]N	389.25	LOW	SVTYPE=BND;POS=83772490;STRANDS=-+:25;CIPOS=-9,8;CIEND=-9,8;CIPOS95=0,0;CIEND95=0,0;MATEID=91205_2;EVENT=91205;SU=25;PE=0;SR=25;ALG=PROD;AF=0.0003419;NSAMP=10;MSQ=30.16;AC=10;AN=29246;NFAM=10
chr5	83777970	359935	N	<DEL>	1292.6	PASS	SVTYPE=DEL;POS=83777970;SVLEN=-3375;END=83781345;STRANDS=+-:58;CIPOS=-23,22;CIEND=-23,21;CIPOS95=0,0;CIEND95=0,0;SU=58;PE=33;SR=25;ALG=PROD;AF=0.0001026;NSAMP=3;MSQ=428.6;AC=3;AN=29246;NFAM=3
chr5	83779476	358197_2	N	]chr5:62339534]N	934608	LOW	SVTYPE=BND;POS=62339534;STRANDS=+-:4;IMPRECISE;CIPOS=-10,8;CIEND=-10,9;CIPOS95=-1,0;CIEND95=-1,1;MATEID=358197_1;EVENT=358197;SECONDARY;SU=4;PE=1;SR=3;ALG=PROD;AF=0.2187;NSAMP=6262;MSQ=90.38;RECLASSIFIED;AC=6395;AN=29246;NFAM=5931
chr5	83786993	518120	N	<DUP>	141.3	PASS	SVTYPE=DUP;POS=83786993;SVLEN=35341;END=83822334;STRANDS=-+:14;IMPRECISE;CIPOS=-420,9;CIEND=-6,282;CIPOS95=-87,0;CIEND95=0,78;SU=14;PE=14;SR=0;ALG=PROD;AF=3.419e-05;NSAMP=1;MSQ=135.16;AC=1;AN=29246;NFAM=1
chr5	83795871	91703_1	N	N[chrX:102688160[	89.73	LOW	SVTYPE=BND;POS=83795871;STRANDS=+-:4;IMPRECISE;CIPOS=-10,356;CIEND=-518,9;CIPOS95=-2,107;CIEND95=-185,1;MATEID=91703_2;EVENT=91703;SU=4;PE=4;SR=0;ALG=PROD;AF=3.419e-05;NSAMP=1;MSQ=89.73;AC=1;AN=29246;NFAM=1
chr5	83799538	359936_1	N	N[chr5:83799727[	367.29	LOW	SVTYPE=BND;POS=83799538;STRANDS=+-:5;CIPOS=-10,9;CIEND=-9,8;CIPOS95=0,0;CIEND95=0,0;MATEID=359936_2;EVENT=359936;SU=5;PE=1;SR=4;ALG=PROD;AF=6.839e-05;NSAMP=2;MSQ=182.77;RECLASSIFIED;AC=2;AN=29246;NFAM=2
chr5	83799727	359936_2	N	]chr5:83799538]N	367.29	LOW	SVTYPE=BND;POS=83799538;STRANDS=+-:5;CIPOS=-9,8;CIEND=-10,9;CIPOS95=0,0;CIEND95=0,0;MATEID=359936_1;EVENT=359936;SECONDARY;SU=5;PE=1;SR=4;ALG=PROD;AF=6.839e-05;NSAMP=2;MSQ=182.77;RECLASSIFIED;AC=2;AN=29246;NFAM=2
chr5	83831601	84748_1	N	[chr12:66220656[N	213422	LOW	SVTYPE=BND;POS=83831601;STRANDS=--:4;IMPRECISE;CIPOS=-594,9;CIEND=-673,9;CIPOS95=-197,1;CIEND95=-232,1;MATEID=84748_2;EVENT=84748;SU=4;PE=4;SR=0;ALG=PROD;AF=0.0808;NSAMP=2363;MSQ=63.63;AC=2363;AN=29246;NFAM=2295
chr5	83834813	359937_1	N	N[chr5:83834863[	3965.79	LOW	SVTYPE=BND;POS=83834813;STRANDS=+-:122;CIPOS=-5,4;CIEND=-4,3;CIPOS95=0,0;CIEND95=0,0;MATEID=359937_2;EVENT=359937;SU=122;PE=0;SR=122;ALG=PROD;AF=0.0004445;NSAMP=13;MSQ=197.34;RECLASSIFIED;AC=13;AN=29246;NFAM=11
chr5	83834863	359937_2	N	]chr5:83834813]N	3965.79	LOW	SVTYPE=BND;POS=83834813;STRANDS=+-:122;CIPOS=-4,3;CIEND=-5,4;CIPOS95=0,0;CIEND95=0,0;MATEID=359937_1;EVENT=359937;SECONDARY;SU=122;PE=0;SR=122;ALG=PROD;AF=0.0004445;NSAMP=13;MSQ=197.34;RECLASSIFIED;AC=13;AN=29246;NFAM=11
chr5	83845918	359938	N	<DEL>	115.31	PASS	SVTYPE=DEL;POS=83845918;SVLEN=-7005;END=83852923;STRANDS=+-:4;IMPRECISE;CIPOS=-10,481;CIEND=-520,6;CIPOS95=-1,147;CIEND95=-179,0;SU=4;PE=4;SR=0;ALG=PROD;AF=6.839e-05;NSAMP=2;MSQ=56.79;AC=2;AN=29246;NFAM=2
chr5	83882947	359939	N	<DEL>	878.38	PASS	SVTYPE=DEL;POS=83882947;SVLEN=-7166;END=83890113;STRANDS=+-:35;CIPOS=-3,2;CIEND=-3,0;CIPOS95=0,0;CIEND95=0,0;SU=35;PE=24;SR=11;ALG=PROD;AF=3.419e-05;NSAMP=1;MSQ=878.38;AC=1;AN=29246;NFAM=1
chr5	83896716	518122_1	N	]chr5:83900113]N	198.81	LOW	SVTYPE=BND;POS=83896716;STRANDS=-+:28;CIPOS=-22,20;CIEND=-23,21;CIPOS95=0,0;CIEND95=0,0;MATEID=518122_2;EVENT=518122;SU=28;PE=6;SR=22;ALG=PROD;AF=6.839e-05;NSAMP=2;MSQ=99.41;RECLASSIFIED;AC=2;AN=29246;NFAM=1
chr5	83896777	359940_1	N	N[chr5:83900125[	349.08	LOW	SVTYPE=BND;POS=83896777;STRANDS=+-:36;CIPOS=-22,21;CIEND=-22,21;CIPOS95=0,0;CIEND95=0,0;MATEID=359940_2;EVENT=359940;SU=36;PE=10;SR=26;ALG=PROD;AF=6.839e-05;NSAMP=2;MSQ=174.54;RECLASSIFIED;AC=2;AN=29246;NFAM=1
chr5	83900113	518122_2	N	N[chr5:83896716[	198.81	LOW	SVTYPE=BND;POS=83896716;STRANDS=-+:28;CIPOS=-23,21;CIEND=-22,20;CIPOS95=0,0;CIEND95=0,0;MATEID=518122_1;EVENT=518122;SECONDARY;SU=28;PE=6;SR=22;ALG=PROD;AF=6.839e-05;NSAMP=2;MSQ=99.41;RECLASSIFIED;AC=2;AN=29246;NFAM=1
chr5	83900125	359940_2	N	]chr5:83896777]N	349.08	LOW	SVTYPE=BND;POS=83896777;STRANDS=+-:36;CIPOS=-22,21;CIEND=-22,21;CIPOS95=0,0;CIEND95=0,0;MATEID=359940_1;EVENT=359940;SECONDARY;SU=36;PE=10;SR=26;ALG=PROD;AF=6.839e-05;NSAMP=2;MSQ=174.54;RECLASSIFIED;AC=2;AN=29246;NFAM=1
chr5	83900487	359941	N	<DEL>	641.49	PASS	SVTYPE=DEL;POS=83900487;SVLEN=-1088;END=83901575;STRANDS=+-:29;CIPOS=-10,9;CIEND=-3,1;CIPOS95=0,0;CIEND95=0,0;SU=29;PE=17;SR=12;ALG=PROD;AF=3.419e-05;NSAMP=1;MSQ=641.49;AC=1;AN=29246;NFAM=1
chr5	83907941	518123	N	<DUP>	338.11	PASS	SVTYPE=DUP;POS=83907941;SVLEN=22169;END=83930110;STRANDS=-+:39;CIPOS=-26,22;CIEND=-24,24;CIPOS95=0,0;CIEND95=0,0;SU=39;PE=25;SR=14;ALG=PROD;AF=3.419e-05;NSAMP=1;MSQ=110.01;AC=1;AN=29246;NFAM=1
chr5	83936403	518124	N	<DUP>	304.35	PASS	SVTYPE=DUP;POS=83936403;SVLEN=15710;END=83952113;STRANDS=-+:25;CIPOS=-10,9;CIEND=-2,1;CIPOS95=0,0;CIEND95=0,0;SU=25;PE=12;SR=13;ALG=PROD;AF=6.839e-05;NSAMP=1;MSQ=301.76;AC=2;AN=29246;NFAM=1
chr5	83938585	359942	N	<DEL>	2658.09	PASS	SVTYPE=DEL;POS=83938585;SVLEN=-288;END=83938873;STRANDS=+-:63;CIPOS=-4,2;CIEND=-6,8;CIPOS95=0,0;CIEND95=0,0;SU=63;PE=4;SR=59;ALG=PROD;AF=6.839e-05;NSAMP=2;MSQ=422.63;AC=2;AN=29246;NFAM=2
chr5	83940116	12411_2	N	]chr1:238828195]N	452.43	LOW	SVTYPE=BND;POS=83940116;STRANDS=+-:40;CIPOS=-24,22;CIEND=-23,22;CIPOS95=0,0;CIEND95=0,0;MATEID=12411_1;EVENT=12411;SECONDARY;SU=40;PE=25;SR=15;ALG=PROD;AF=3.419e-05;NSAMP=1;MSQ=275.78;AC=1;AN=29246;NFAM=1
chr5	83940595	90054_1	N	N[chr7:147286243[	215.64	LOW	SVTYPE=BND;POS=83940595;STRANDS=+-:18;CIPOS=-3,3;CIEND=-3,1;CIPOS95=0,0;CIEND95=0,0;MATEID=90054_2;EVENT=90054;SU=18;PE=9;SR=9;ALG=PROD;AF=3.42e-05;NSAMP=1;MSQ=173.83;AC=1;AN=29242;NFAM=1
chr5	83947321	359943	N	<DEL>	1185.45	PASS	SVTYPE=DEL;POS=83947321;SVLEN=-550;END=83947871;STRANDS=+-:49;CIPOS=-22,21;CIEND=-22,20;CIPOS95=0,0;CIEND95=0,0;SU=49;PE=25;SR=24;ALG=PROD;AF=6.839e-05;NSAMP=2;MSQ=581.49;AC=2;AN=29246;NFAM=2
chr5	83961011	359944_1	N	N[chr5:83961191[	617.65	LOW	SVTYPE=BND;POS=83961011;STRANDS=+-:20;CIPOS=-25,24;CIEND=-25,24;CIPOS95=0,0;CIEND95=0,0;MATEID=359944_2;EVENT=359944;SU=20;PE=0;SR=20;ALG=PROD;AF=3.424e-05;NSAMP=1;MSQ=4.68;RECLASSIFIED;AC=1;AN=29208;NFAM=1
chr5	83961191	359944_2	N	]chr5:83961011]N	617.65	LOW	SVTYPE=BND;POS=83961011;STRANDS=+-:20;CIPOS=-25,24;CIEND=-25,24;CIPOS95=0,0;CIEND95=0,0;MATEID=359944_1;EVENT=359944;SECONDARY;SU=20;PE=0;SR=20;ALG=PROD;AF=3.424e-05;NSAMP=1;MSQ=4.68;RECLASSIFIED;AC=1;AN=29208;NFAM=1
chr5	83967333	359945_1	N	N[chr5:173027176[	7195.09	LOW	SVTYPE=BND;POS=83967333;STRANDS=+-:4;IMPRECISE;CIPOS=-9,8;CIEND=0,7;CIPOS95=0,0;CIEND95=0,7;MATEID=359945_2;EVENT=359945;SU=4;PE=0;SR=4;ALG=PROD;AF=0.01002;NSAMP=293;MSQ=17.1;RECLASSIFIED;AC=293;AN=29246;NFAM=293
chr5	83970644	91133_1	N	]chr9:115337329]N	8079.04	LOW	SVTYPE=BND;POS=83970644;STRANDS=-+:4;CIPOS=-9,8;CIEND=-9,8;CIPOS95=0,0;CIEND95=0,0;MATEID=91133_2;EVENT=91133;SU=4;PE=0;SR=4;ALG=PROD;AF=0.008411;NSAMP=246;MSQ=18.05;AC=246;AN=29246;NFAM=245
chr5	83974751	86837_1	N	]chr17:41528308]N	1084.33	PASS	SVTYPE=BND;POS=83974751;STRANDS=-+:66;CIPOS=-24,22;CIEND=-23,22;CIPOS95=0,0;CIEND95=0,0;MATEID=86837_2;EVENT=86837;SU=66;PE=35;SR=31;ALG=PROD;AF=0.0001026;NSAMP=3;MSQ=361.44;AC=3;AN=29246;NFAM=3
chr5	83974766	86836_1	N	N[chr17:41523616[	322.23	LOW	SVTYPE=BND;POS=83974766;STRANDS=+-:19;IMPRECISE;CIPOS=-27,244;CIEND=-307,29;CIPOS95=-27,41;CIEND95=-54,29;MATEID=86836_2;EVENT=86836;SU=19;PE=19;SR=0;ALG=PROD;AF=0.0001026;NSAMP=3;MSQ=107.41;AC=3;AN=29246;NFAM=3
chr5	83975392	359946_1	N	N[chr5:83975449[	448.54	PASS	SVTYPE=BND;POS=83975392;STRANDS=+-:14;CIPOS=-10,9;CIEND=-10,9;CIPOS95=0,0;CIEND95=0,0;MATEID=359946_2;EVENT=359946;SU=14;PE=0;SR=14;ALG=PROD;AF=3.422e-05;NSAMP=1;MSQ=395.7;RECLASSIFIED;AC=1;AN=29226;NFAM=1
chr5	83975449	359946_2	N	]chr5:83975392]N	448.54	PASS	SVTYPE=BND;POS=83975392;STRANDS=+-:14;CIPOS=-10,9;CIEND=-10,9;CIPOS95=0,0;CIEND95=0,0;MATEID=359946_1;EVENT=359946;SECONDARY;SU=14;PE=0;SR=14;ALG=PROD;AF=3.422e-05;NSAMP=1;MSQ=395.7;RECLASSIFIED;AC=1;AN=29226;NFAM=1
chr5	83985426	592689_1	N	N]chr5:83985518]	310.83	LOW	SVTYPE=BND;POS=83985426;STRANDS=++:4;IMPRECISE;CIPOS=-10,16;CIEND=-10,600;CIPOS95=-4,16;CIEND95=-2,187;MATEID=592689_2;EVENT=592689;SU=4;PE=4;SR=0;ALG=PROD;AF=0.0005471;NSAMP=16;MSQ=18.15;AC=16;AN=29246;NFAM=16
chr5	83985518	592689_2	N	N]chr5:83985426]	310.83	LOW	SVTYPE=BND;POS=83985518;STRANDS=++:4;IMPRECISE;CIPOS=-10,600;CIEND=-10,16;CIPOS95=-2,187;CIEND95=-4,16;MATEID=592689_1;EVENT=592689;SECONDARY;SU=4;PE=4;SR=0;ALG=PROD;AF=0.0005471;NSAMP=16;MSQ=18.15;AC=16;AN=29246;NFAM=16
chr5	83994995	518125	N	<DUP>	84.26	PASS	SVTYPE=DUP;POS=83994995;SVLEN=173;END=83995168;STRANDS=-+:7;CIPOS=-5,4;CIEND=-5,4;CIPOS95=0,0;CIEND95=0,0;SU=7;PE=0;SR=7;ALG=PROD;AF=3.419e-05;NSAMP=1;MSQ=77.46;AC=1;AN=29246;NFAM=1
chr5	84049106	359947_1	N	N[chr5:84049174[	666.12	PASS	SVTYPE=BND;POS=84049106;STRANDS=+-:21;CIPOS=-23,22;CIEND=-23,22;CIPOS95=0,0;CIEND95=0,0;MATEID=359947_2;EVENT=359947;SU=21;PE=0;SR=21;ALG=PROD;AF=3.419e-05;NSAMP=1;MSQ=287.74;RECLASSIFIED;AC=1;AN=29246;NFAM=1
chr5	84049174	359947_2	N	]chr5:84049106]N	666.12	PASS	SVTYPE=BND;POS=84049106;STRANDS=+-:21;CIPOS=-23,22;CIEND=-23,22;CIPOS95=0,0;CIEND95=0,0;MATEID=359947_1;EVENT=359947;SECONDARY;SU=21;PE=0;SR=21;ALG=PROD;AF=3.419e-05;NSAMP=1;MSQ=287.74;RECLASSIFIED;AC=1;AN=29246;NFAM=1
chr5	84054643	359948	N	<DEL>	52803.3	PASS	SVTYPE=DEL;POS=84054643;SVLEN=-969;END=84055612;STRANDS=+-:13;IMPRECISE;CIPOS=-30,614;CIEND=-332,49;CIPOS95=-30,68;CIEND95=-55,49;SU=13;PE=13;SR=0;ALG=PROD;AF=0.05327;NSAMP=1522;MSQ=19.72;MEDGQR=1.54;Q10GQR=0.88;AC=1558;AN=29246;NFAM=1451
chr5	84074309	518127_1	N	]chr5:84208048]N	454.97	LOW	SVTYPE=BND;POS=84074309;STRANDS=-+:4;IMPRECISE;CIPOS=-496,9;CIEND=-10,543;CIPOS95=-150,1;CIEND95=-1,191;MATEID=518127_2;EVENT=518127;SU=4;PE=4;SR=0;ALG=PROD;AF=0.0009916;NSAMP=29;MSQ=13.55;RECLASSIFIED;AC=29;AN=29246;NFAM=29
chr5	84079221	359950	N	<DEL>	518.56	PASS	SVTYPE=DEL;POS=84079221;SVLEN=-260643;END=84339864;STRANDS=+-:21;CIPOS=-3,2;CIEND=-10,9;CIPOS95=0,0;CIEND95=0,0;SU=21;PE=12;SR=9;ALG=PROD;AF=3.419e-05;NSAMP=1;MSQ=518.56;AC=1;AN=29246;NFAM=1
chr5	84081313	518128	N	<DUP>	934.55	PASS	SVTYPE=DUP;POS=84081313;SVLEN=7109;END=84088422;STRANDS=-+:75;CIPOS=-21,29;CIEND=-30,29;CIPOS95=0,0;CIEND95=0,0;SU=75;PE=45;SR=30;ALG=PROD;AF=0.0001368;NSAMP=2;MSQ=467.08;AC=4;AN=29246;NFAM=2
chr5	84086330	359951	N	<DEL>	1381.72	PASS	SVTYPE=DEL;POS=84086330;SVLEN=-10048;END=84096378;STRANDS=+-:40;CIPOS=-24,23;CIEND=-26,25;CIPOS95=0,0;CIEND95=0,0;SU=40;PE=21;SR=19;ALG=PROD;AF=6.839e-05;NSAMP=2;MSQ=454.06;AC=2;AN=29246;NFAM=2
chr5	84112091	359952_1	N	N[chr5:84112301[	179.53	LOW	SVTYPE=BND;POS=84112091;STRANDS=+-:6;CIPOS=-6,5;CIEND=-6,5;CIPOS95=0,0;CIEND95=0,0;MATEID=359952_2;EVENT=359952;SU=6;PE=0;SR=6;ALG=PROD;AF=0.0001026;NSAMP=3;MSQ=9.57;RECLASSIFIED;AC=3;AN=29246;NFAM=3
chr5	84112301	359952_2	N	]chr5:84112091]N	179.53	LOW	SVTYPE=BND;POS=84112091;STRANDS=+-:6;CIPOS=-6,5;CIEND=-6,5;CIPOS95=0,0;CIEND95=0,0;MATEID=359952_1;EVENT=359952;SECONDARY;SU=6;PE=0;SR=6;ALG=PROD;AF=0.0001026;NSAMP=3;MSQ=9.57;RECLASSIFIED;AC=3;AN=29246;NFAM=3
chr5	84113206	359953	N	<DEL>	2966.16	PASS	SVTYPE=DEL;POS=84113206;SVLEN=-597;END=84113803;STRANDS=+-:103;CIPOS=-29,29;CIEND=-29,29;CIPOS95=0,0;CIEND95=0,0;SU=103;PE=54;SR=49;ALG=PROD;AF=0.0002393;NSAMP=7;MSQ=420.41;AC=7;AN=29246;NFAM=6
chr5	84117021	12412_2	N	]chr1:54438408]N	560.79	LOW	SVTYPE=BND;POS=84117021;STRANDS=+-:43;IMPRECISE;CIPOS=-444,24;CIEND=-11,379;CIPOS95=-49,24;CIEND95=-11,55;MATEID=12412_1;EVENT=12412;SECONDARY;SU=43;PE=43;SR=0;ALG=PROD;AF=0.0002393;NSAMP=7;MSQ=68.6;AC=7;AN=29246;NFAM=4
chr5	84117172	83479_1	N	]chr10:52922508]N	863.08	LOW	SVTYPE=BND;POS=84117172;STRANDS=-+:9;IMPRECISE;CIPOS=-614,29;CIEND=-30,547;CIPOS95=-175,29;CIEND95=-30,136;MATEID=83479_2;EVENT=83479;SU=9;PE=9;SR=0;ALG=PROD;AF=0.001334;NSAMP=39;MSQ=18.48;AC=39;AN=29246;NFAM=38
chr5	84117330	12413_2	N	N[chr1:54438392[	71.87	LOW	SVTYPE=BND;POS=84117330;STRANDS=-+:11;IMPRECISE;CIPOS=-30,530;CIEND=-421,29;CIPOS95=-30,81;CIEND95=-71,29;MATEID=12413_1;EVENT=12413;SECONDARY;SU=11;PE=11;SR=0;ALG=PROD;AF=6.839e-05;NSAMP=2;MSQ=35.5;AC=2;AN=29246;NFAM=2
chr5	84122507	359954	N	<DEL>	292.95	PASS	SVTYPE=DEL;POS=84122507;SVLEN=-63;END=84122570;STRANDS=+-:4;CIPOS=-9,8;CIEND=-9,8;CIPOS95=0,0;CIEND95=0,0;SU=4;PE=0;SR=4;ALG=PROD;AF=3.42e-05;NSAMP=1;MSQ=290.75;AC=1;AN=29244;NFAM=1
chr5	84132131	359955	N	<DEL>	636.2	PASS	SVTYPE=DEL;POS=84132131;SVLEN=-479;END=84132610;STRANDS=+-:19;IMPRECISE;CIPOS=-7,9;CIEND=-10,4;CIPOS95=-1,1;CIEND95=-1,0;SU=19;PE=17;SR=2;ALG=PROD;AF=3.419e-05;NSAMP=1;MSQ=635.6;AC=1;AN=29246;NFAM=1
chr5	84132382	89317_1	N	]chr6:148738728]N	3.20007e+06	LOW	SVTYPE=BND;POS=84132382;STRANDS=-+:65308;IMPRECISE;CIPOS=-854,57;CIEND=-53,835;CIPOS95=-2,2;CIEND95=-7,7;MATEID=89317_2;EVENT=89317;SU=65308;PE=28547;SR=36761;ALG=SUM;AF=0.3208;NSAMP=8788;MSQ=172.73;RETAINED;AC=9358;AN=29172;NFAM=7769
chr5	84134687	359956	N	<DEL>	810.65	PASS	SVTYPE=DEL;POS=84134687;SVLEN=-2504;END=84137191;STRANDS=+-:36;CIPOS=-21,20;CIEND=-20,20;CIPOS95=0,0;CIEND95=0,0;SU=36;PE=22;SR=14;ALG=PROD;AF=0.0001368;NSAMP=4;MSQ=201.96;AC=4;AN=29246;NFAM=4
chr5	84141953	89392_1	N	[chr6:167234234[N	1578.55	LOW	SVTYPE=BND;POS=84141953;STRANDS=--:167;CIPOS=-4,3;CIEND=-4,3;CIPOS95=0,0;CIEND95=0,0;MATEID=89392_2;EVENT=89392;SU=167;PE=0;SR=167;ALG=PROD;AF=0.00147;NSAMP=43;MSQ=22.32;AC=43;AN=29246;NFAM=43
chr5	84144766	359957_1	N	N[chr5:84144963[	253.89	LOW	SVTYPE=BND;POS=84144766;STRANDS=+-:9;CIPOS=-4,3;CIEND=-4,3;CIPOS95=0,0;CIEND95=0,0;MATEID=359957_2;EVENT=359957;SU=9;PE=0;SR=9;ALG=PROD;AF=6.839e-05;NSAMP=2;MSQ=123.71;RECLASSIFIED;AC=2;AN=29246;NFAM=2
chr5	84144963	359957_2	N	]chr5:84144766]N	253.89	LOW	SVTYPE=BND;POS=84144766;STRANDS=+-:9;CIPOS=-4,3;CIEND=-4,3;CIPOS95=0,0;CIEND95=0,0;MATEID=359957_1;EVENT=359957;SECONDARY;SU=9;PE=0;SR=9;ALG=PROD;AF=6.839e-05;NSAMP=2;MSQ=123.71;RECLASSIFIED;AC=2;AN=29246;NFAM=2
chr5	84150905	592690	N	<INV>	159.53	LOW	SVTYPE=INV;POS=84150905;SVLEN=170;END=84151075;STRANDS=++:3,--:2;IMPRECISE;CIPOS=-10,8;CIEND=0,35;CIPOS95=-10,8;CIEND95=0,25;SU=5;PE=5;SR=0;ALG=PROD;AF=0.0002735;NSAMP=8;MSQ=17.29;AC=8;AN=29246;NFAM=8
chr5	84157741	359958	N	<DEL>	3223.9	PASS	SVTYPE=DEL;POS=84157741;SVLEN=-6728;END=84164469;STRANDS=+-:143;CIPOS=-6,9;CIEND=-6,5;CIPOS95=0,0;CIEND95=0,0;SU=143;PE=74;SR=69;ALG=PROD;AF=0.000171;NSAMP=5;MSQ=480.74;AC=5;AN=29246;NFAM=5
chr5	84158065	359959	N	<DEL>	5417.96	PASS	SVTYPE=DEL;POS=84158065;SVLEN=-5200;END=84163265;STRANDS=+-:236;CIPOS=-22,21;CIEND=-26,22;CIPOS95=0,0;CIEND95=0,0;SU=236;PE=150;SR=86;ALG=PROD;AF=0.0002735;NSAMP=8;MSQ=566.44;AC=8;AN=29246;NFAM=7
chr5	84160746	592584_2	N	[chr5:79180628[N	123.08	LOW	SVTYPE=BND;POS=84160746;STRANDS=--:8;IMPRECISE;CIPOS=-30,28;CIEND=-10,29;CIPOS95=0,0;CIEND95=-10,21;MATEID=592584_1;EVENT=592584;SECONDARY;SU=8;PE=4;SR=4;ALG=PROD;AF=0.0001368;NSAMP=4;MSQ=30.34;AC=4;AN=29246;NFAM=4
chr5	84165999	359960	N	<DEL>	1888.57	PASS	SVTYPE=DEL;POS=84165999;SVLEN=-6168;END=84172167;STRANDS=+-:78;CIPOS=-20,20;CIEND=-22,20;CIPOS95=0,0;CIEND95=0,0;SU=78;PE=43;SR=35;ALG=PROD;AF=3.419e-05;NSAMP=1;MSQ=962.29;AC=1;AN=29246;NFAM=1
chr5	84175589	518129	N	<DUP>	73.43	PASS	SVTYPE=DUP;POS=84175589;SVLEN=183;END=84175772;STRANDS=-+:4;CIPOS=-9,8;CIEND=-9,8;CIPOS95=0,0;CIEND95=0,0;SU=4;PE=0;SR=4;ALG=PROD;AF=6.839e-05;NSAMP=2;MSQ=3.6;AC=2;AN=29246;NFAM=2
chr5	84190580	52377_2	N	N[chr2:8147134[	5179.01	LOW	SVTYPE=BND;POS=84190580;STRANDS=-+:8;CIPOS=-29,28;CIEND=-29,28;CIPOS95=0,0;CIEND95=0,0;MATEID=52377_1;EVENT=52377;SECONDARY;SU=8;PE=0;SR=8;ALG=PROD;AF=0.007044;NSAMP=201;MSQ=19.3;AC=206;AN=29246;NFAM=201
chr5	84204057	90500_1	N	N[chr8:95253494[	1666.28	LOW	SVTYPE=BND;POS=84204057;STRANDS=+-:98;IMPRECISE;CIPOS=-29,253;CIEND=-336,25;CIPOS95=-15,15;CIEND95=-31,25;MATEID=90500_2;EVENT=90500;SU=98;PE=98;SR=0;ALG=PROD;AF=0.0003077;NSAMP=9;MSQ=185.13;AC=9;AN=29246;NFAM=9
chr5	84205095	591355_2	N	N]chr5:27612382]	38.89	LOW	SVTYPE=BND;POS=84205095;STRANDS=++:4;IMPRECISE;CIPOS=-8,9;CIEND=-9,8;CIPOS95=0,2;CIEND95=0,0;MATEID=591355_1;EVENT=591355;SECONDARY;SU=4;PE=0;SR=4;ALG=PROD;AF=3.419e-05;NSAMP=1;MSQ=38.89;AC=1;AN=29246;NFAM=1
chr5	84208048	518127_2	N	N[chr5:84074309[	454.97	LOW	SVTYPE=BND;POS=84074309;STRANDS=-+:4;IMPRECISE;CIPOS=-10,543;CIEND=-496,9;CIPOS95=-1,191;CIEND95=-150,1;MATEID=518127_1;EVENT=518127;SECONDARY;SU=4;PE=4;SR=0;ALG=PROD;AF=0.0009916;NSAMP=29;MSQ=13.55;RECLASSIFIED;AC=29;AN=29246;NFAM=29
chr5	84208825	83444_1	N	N[chr10:35679772[	3428	LOW	SVTYPE=BND;POS=84208825;STRANDS=+-:637;IMPRECISE;CIPOS=-13,282;CIEND=-70,9;CIPOS95=-13,19;CIEND95=-3,3;MATEID=83444_2;EVENT=83444;SU=637;PE=637;SR=0;ALG=PROD;AF=0.002667;NSAMP=78;MSQ=22.85;AC=78;AN=29246;NFAM=77
chr5	84217762	67731_2	N	N[chr3:66941925[	162.14	LOW	SVTYPE=BND;POS=84217762;STRANDS=-+:4;CIPOS=-9,8;CIEND=-9,8;CIPOS95=0,0;CIEND95=0,0;MATEID=67731_1;EVENT=67731;SECONDARY;SU=4;PE=0;SR=4;ALG=PROD;AF=0.0002052;NSAMP=6;MSQ=21.53;AC=6;AN=29246;NFAM=6
chr5	84219578	359961_1	N	N[chr5:84220115[	1527.95	PASS	SVTYPE=BND;POS=84219578;STRANDS=+-:44;CIPOS=-23,22;CIEND=-30,29;CIPOS95=0,0;CIEND95=0,0;MATEID=359961_2;EVENT=359961;SU=44;PE=18;SR=26;ALG=PROD;AF=0.0001026;NSAMP=3;MSQ=61.9;RECLASSIFIED;AC=3;AN=29246;NFAM=3
chr5	84220115	359961_2	N	]chr5:84219578]N	1527.95	PASS	SVTYPE=BND;POS=84219578;STRANDS=+-:44;CIPOS=-30,29;CIEND=-23,22;CIPOS95=0,0;CIEND95=0,0;MATEID=359961_1;EVENT=359961;SECONDARY;SU=44;PE=18;SR=26;ALG=PROD;AF=0.0001026;NSAMP=3;MSQ=61.9;RECLASSIFIED;AC=3;AN=29246;NFAM=3
chr5	84226919	359962	N	<DEL>	527.49	PASS	SVTYPE=DEL;POS=84226919;SVLEN=-10075;END=84236994;STRANDS=+-:24;CIPOS=-3,1;CIEND=-3,1;CIPOS95=0,0;CIEND95=0,0;SU=24;PE=12;SR=12;ALG=PROD;AF=3.42e-05;NSAMP=1;MSQ=524.57;AC=1;AN=29244;NFAM=1
chr5	84229929	359963_1	N	N[chr5:84230013[	982.81	PASS	SVTYPE=BND;POS=84229929;STRANDS=+-:36;CIPOS=-22,21;CIEND=-22,21;CIPOS95=0,0;CIEND95=0,0;MATEID=359963_2;EVENT=359963;SU=36;PE=0;SR=36;ALG=PROD;AF=6.839e-05;NSAMP=2;MSQ=488.6;RECLASSIFIED;AC=2;AN=29246;NFAM=1
chr5	84230013	359963_2	N	]chr5:84229929]N	982.81	PASS	SVTYPE=BND;POS=84229929;STRANDS=+-:36;CIPOS=-22,21;CIEND=-22,21;CIPOS95=0,0;CIEND95=0,0;MATEID=359963_1;EVENT=359963;SECONDARY;SU=36;PE=0;SR=36;ALG=PROD;AF=6.839e-05;NSAMP=2;MSQ=488.6;RECLASSIFIED;AC=2;AN=29246;NFAM=1
chr5	84262671	86145_1	N	[chr15:84711783[N	31.46	LOW	SVTYPE=BND;POS=84262671;STRANDS=--:4;IMPRECISE;CIPOS=-10,7;CIEND=-10,8;CIPOS95=-1,0;CIEND95=-1,0;MATEID=86145_2;EVENT=86145;SU=4;PE=0;SR=4;ALG=PROD;AF=6.839e-05;NSAMP=1;MSQ=31.46;AC=2;AN=29246;NFAM=1
chr5	84293437	359966_1	N	N[chr5:84294188[	72735.3	PASS	SVTYPE=BND;POS=84293437;STRANDS=+-:2918;CIPOS=0,0;CIEND=0,0;CIPOS95=0,0;CIEND95=0,0;MATEID=359966_2;EVENT=359966;SU=2918;PE=1968;SR=950;ALG=PROD;AF=0.005881;NSAMP=168;MSQ=346.31;RECLASSIFIED;AC=172;AN=29246;NFAM=165
chr5	84294188	359966_2	N	]chr5:84293437]N	72735.3	PASS	SVTYPE=BND;POS=84293437;STRANDS=+-:2918;CIPOS=0,0;CIEND=0,0;CIPOS95=0,0;CIEND95=0,0;MATEID=359966_1;EVENT=359966;SECONDARY;SU=2918;PE=1968;SR=950;ALG=PROD;AF=0.005881;NSAMP=168;MSQ=346.31;RECLASSIFIED;AC=172;AN=29246;NFAM=165
chr5	84303865	359967_1	N	N[chr5:164050086[	106761	LOW	SVTYPE=BND;POS=84303865;STRANDS=+-:129;CIPOS=-6,5;CIEND=-6,5;CIPOS95=0,0;CIEND95=0,0;MATEID=359967_2;EVENT=359967;SU=129;PE=7;SR=122;ALG=PROD;AF=0.05228;NSAMP=1529;MSQ=43.82;RECLASSIFIED;AC=1529;AN=29246;NFAM=1494
chr5	84312105	592691_1	N	N]chr5:115690691]	158.01	LOW	SVTYPE=BND;POS=84312105;STRANDS=++:4;IMPRECISE;CIPOS=-10,543;CIEND=-10,442;CIPOS95=-1,192;CIEND95=-2,129;MATEID=592691_2;EVENT=592691;SU=4;PE=4;SR=0;ALG=PROD;AF=0.000171;NSAMP=5;MSQ=31.22;AC=5;AN=29246;NFAM=5
chr5	84319190	359968	N	<DEL:ME:SINE|Alu|AluYd8>	5.90063e+06	PASS	SVTYPE=MEI;POS=84319190;SVLEN=-331;END=84319521;STRANDS=+-:34375;CIPOS=0,0;CIEND=0,0;CIPOS95=0,0;CIEND95=0,0;SU=34375;PE=21553;SR=12822;ALG=PROD;AF=0.3816;NSAMP=858;MSQ=269.75;MEDGQR=8.04;Q10GQR=3.51;AC=1076;AN=2820;NFAM=838
chr5	84319507	90314_1	N	[chr8:52685004[N	12.55	LOW	SVTYPE=BND;POS=84319507;STRANDS=--:4;IMPRECISE;CIPOS=-10,8;CIEND=-10,7;CIPOS95=-1,0;CIEND95=-2,0;MATEID=90314_2;EVENT=90314;SU=4;PE=0;SR=4;ALG=PROD;AF=3.419e-05;NSAMP=1;MSQ=9.47;AC=1;AN=29246;NFAM=1
chr5	84319522	89606_1	N	N]chr7:47511490]	1.52012e+06	LOW	SVTYPE=BND;POS=84319522;STRANDS=++:9;IMPRECISE;CIPOS=-28,482;CIEND=-27,370;CIPOS95=-28,90;CIEND95=-27,64;MATEID=89606_2;EVENT=89606;SU=9;PE=9;SR=0;ALG=PROD;AF=0.2533;NSAMP=7151;MSQ=122.34;AC=7407;AN=29246;NFAM=6675
chr5	84319528	83508_1	N	N[chr10:57142441[	21602.7	LOW	SVTYPE=BND;POS=84319528;STRANDS=+-:12;IMPRECISE;CIPOS=-29,28;CIEND=-30,26;CIPOS95=-1,1;CIEND95=-1,1;MATEID=83508_2;EVENT=83508;SU=12;PE=7;SR=5;ALG=PROD;AF=0.01491;NSAMP=434;MSQ=37.73;AC=436;AN=29246;NFAM=434
chr5	84340637	592692	N	<INV>	284.87	PASS	SVTYPE=INV;POS=84340637;SVLEN=540;END=84341177;STRANDS=++:6,--:17;IMPRECISE;CIPOS=-4,1;CIEND=-3,0;CIPOS95=0,0;CIEND95=-3,0;SU=23;PE=12;SR=11;ALG=PROD;AF=3.419e-05;NSAMP=1;MSQ=284.74;AC=1;AN=29246;NFAM=1
chr5	84340795	359969_1	N	N[chr5:84345548[	13572.5	PASS	SVTYPE=BND;POS=84340795;STRANDS=+-:588;CIPOS=-2,1;CIEND=-3,1;CIPOS95=0,0;CIEND95=0,0;MATEID=359969_2;EVENT=359969;SU=588;PE=349;SR=239;ALG=PROD;AF=0.0009916;NSAMP=28;MSQ=440;RECLASSIFIED;AC=29;AN=29246;NFAM=28
chr5	84345548	359969_2	N	]chr5:84340795]N	13572.5	PASS	SVTYPE=BND;POS=84340795;STRANDS=+-:588;CIPOS=-3,1;CIEND=-2,1;CIPOS95=0,0;CIEND95=0,0;MATEID=359969_1;EVENT=359969;SECONDARY;SU=588;PE=349;SR=239;ALG=PROD;AF=0.0009916;NSAMP=28;MSQ=440;RECLASSIFIED;AC=29;AN=29246;NFAM=28
chr5	84346061	359970	N	<DEL>	488.56	PASS	SVTYPE=DEL;POS=84346061;SVLEN=-3533;END=84349594;STRANDS=+-:23;CIPOS=-4,4;CIEND=-10,9;CIPOS95=0,0;CIEND95=0,0;SU=23;PE=14;SR=9;ALG=PROD;AF=3.419e-05;NSAMP=1;MSQ=488.56;AC=1;AN=29246;NFAM=1
chr5	84357139	359971	N	<DEL>	455.5	PASS	SVTYPE=DEL;POS=84357139;SVLEN=-3373;END=84360512;STRANDS=+-:19;CIPOS=-10,9;CIEND=-5,2;CIPOS95=0,0;CIEND95=0,0;SU=19;PE=11;SR=8;ALG=PROD;AF=3.419e-05;NSAMP=1;MSQ=455.5;AC=1;AN=29246;NFAM=1
chr5	84357906	592693	N	<INV>	210569	LOW	SVTYPE=INV;POS=84357906;SVLEN=714;END=84358620;STRANDS=++:6,--:1;IMPRECISE;CIPOS=-10,308;CIEND=-10,456;CIPOS95=-2,100;CIEND95=0,158;SU=7;PE=7;SR=0;ALG=PROD;AF=0.1402;NSAMP=4097;MSQ=28.56;AC=4099;AN=29246;NFAM=3922
chr5	84363365	518130	N	<DUP>	249.03	PASS	SVTYPE=DUP;POS=84363365;SVLEN=35555;END=84398920;STRANDS=-+:23;CIPOS=-10,9;CIEND=-10,9;CIPOS95=0,0;CIEND95=0,0;SU=23;PE=15;SR=8;ALG=PROD;AF=3.419e-05;NSAMP=1;MSQ=247.14;AC=1;AN=29246;NFAM=1
chr5	84367605	359973	N	<DEL>	269.64	PASS	SVTYPE=DEL;POS=84367605;SVLEN=-1816;END=84369421;STRANDS=+-:15;CIPOS=-10,9;CIEND=-10,9;CIPOS95=0,0;CIEND95=0,0;SU=15;PE=6;SR=9;ALG=PROD;AF=3.419e-05;NSAMP=1;MSQ=269.64;AC=1;AN=29246;NFAM=1
chr5	84369669	78541_2	N	N[chr4:126402350[	11.93	LOW	SVTYPE=BND;POS=84369669;STRANDS=-+:5;IMPRECISE;CIPOS=-10,5;CIEND=-8,7;CIPOS95=-1,0;CIEND95=0,1;MATEID=78541_1;EVENT=78541;SECONDARY;SU=5;PE=1;SR=4;ALG=PROD;AF=3.419e-05;NSAMP=1;MSQ=6.83;AC=1;AN=29246;NFAM=1
chr5	84370513	518131	N	<DUP>	114.15	PASS	SVTYPE=DUP;POS=84370513;SVLEN=17804;END=84388317;STRANDS=-+:13;CIPOS=-10,7;CIEND=-4,4;CIPOS95=0,0;CIEND95=0,0;SU=13;PE=7;SR=6;ALG=PROD;AF=3.419e-05;NSAMP=1;MSQ=112.99;AC=1;AN=29246;NFAM=1
chr5	84370535	359974_1	N	N[chr5:84370622[	107.85	LOW	SVTYPE=BND;POS=84370535;STRANDS=+-:5;CIPOS=-10,9;CIEND=-10,9;CIPOS95=0,0;CIEND95=0,0;MATEID=359974_2;EVENT=359974;SU=5;PE=0;SR=5;ALG=PROD;AF=3.419e-05;NSAMP=1;MSQ=107.77;RECLASSIFIED;AC=1;AN=29246;NFAM=1
chr5	84370622	359974_2	N	]chr5:84370535]N	107.85	LOW	SVTYPE=BND;POS=84370535;STRANDS=+-:5;CIPOS=-10,9;CIEND=-10,9;CIPOS95=0,0;CIEND95=0,0;MATEID=359974_1;EVENT=359974;SECONDARY;SU=5;PE=0;SR=5;ALG=PROD;AF=3.419e-05;NSAMP=1;MSQ=107.77;RECLASSIFIED;AC=1;AN=29246;NFAM=1
chr5	84380886	592694	N	<INV>	87.7	LOW	SVTYPE=INV;POS=84380886;SVLEN=234;END=84381120;STRANDS=++:2,--:2;IMPRECISE;CIPOS=-94,0;CIEND=0,10;CIPOS95=-80,0;CIEND95=0,3;SU=4;PE=4;SR=0;ALG=PROD;AF=6.841e-05;NSAMP=1;MSQ=31.46;AC=2;AN=29234;NFAM=1
chr5	84389093	359975_1	N	N[chr5:84389147[	286.29	PASS	SVTYPE=BND;POS=84389093;STRANDS=+-:9;CIPOS=-4,3;CIEND=-4,3;CIPOS95=0,0;CIEND95=0,0;MATEID=359975_2;EVENT=359975;SU=9;PE=0;SR=9;ALG=PROD;AF=3.419e-05;NSAMP=1;MSQ=284.8;RECLASSIFIED;AC=1;AN=29246;NFAM=1
chr5	84389147	359975_2	N	]chr5:84389093]N	286.29	PASS	SVTYPE=BND;POS=84389093;STRANDS=+-:9;CIPOS=-4,3;CIEND=-4,3;CIPOS95=0,0;CIEND95=0,0;MATEID=359975_1;EVENT=359975;SECONDARY;SU=9;PE=0;SR=9;ALG=PROD;AF=3.419e-05;NSAMP=1;MSQ=284.8;RECLASSIFIED;AC=1;AN=29246;NFAM=1
chr5	84428574	86078_1	N	[chr15:68395704[N	1.67583e+06	LOW	SVTYPE=BND;POS=84428574;STRANDS=--:87554;CIPOS=-27,9;CIEND=0,11;CIPOS95=0,0;CIEND95=0,0;MATEID=86078_2;EVENT=86078;SU=87554;PE=87554;SR=0;ALG=PROD;AF=0.3348;NSAMP=9793;MSQ=98.02;AC=9793;AN=29246;NFAM=9139
chr5	84428834	12414_2	N	N[chr1:179566110[	60.75	LOW	SVTYPE=BND;POS=84428834;STRANDS=-+:5;IMPRECISE;CIPOS=-10,462;CIEND=-581,9;CIPOS95=-1,150;CIEND95=-182,1;MATEID=12414_1;EVENT=12414;SECONDARY;SU=5;PE=5;SR=0;ALG=PROD;AF=0.0001368;NSAMP=4;MSQ=11.8;AC=4;AN=29246;NFAM=4
chr5	84440381	518132	N	<DUP>	355.91	PASS	SVTYPE=DUP;POS=84440381;SVLEN=130598;END=84570979;STRANDS=-+:26;CIPOS=-10,9;CIEND=-10,9;CIPOS95=0,0;CIEND95=0,0;SU=26;PE=15;SR=11;ALG=PROD;AF=6.839e-05;NSAMP=1;MSQ=354.29;AC=2;AN=29246;NFAM=1
chr5	84447662	359977_1	N	N[chr5:84448158[	460.84	LOW	SVTYPE=BND;POS=84447662;STRANDS=+-:6;CIPOS=-10,8;CIEND=-9,6;CIPOS95=0,0;CIEND95=0,0;MATEID=359977_2;EVENT=359977;SU=6;PE=2;SR=4;ALG=PROD;AF=6.839e-05;NSAMP=2;MSQ=14.95;RECLASSIFIED;AC=2;AN=29244;NFAM=2
chr5	84448158	359977_2	N	]chr5:84447662]N	460.84	LOW	SVTYPE=BND;POS=84447662;STRANDS=+-:6;CIPOS=-9,6;CIEND=-10,8;CIPOS95=0,0;CIEND95=0,0;MATEID=359977_1;EVENT=359977;SECONDARY;SU=6;PE=2;SR=4;ALG=PROD;AF=6.839e-05;NSAMP=2;MSQ=14.95;RECLASSIFIED;AC=2;AN=29244;NFAM=2
chr5	84453655	359978_1	N	N[chr5:84453993[	739.75	LOW	SVTYPE=BND;POS=84453655;STRANDS=+-:9;CIPOS=-4,3;CIEND=-4,3;CIPOS95=0,0;CIEND95=0,0;MATEID=359978_2;EVENT=359978;SU=9;PE=0;SR=9;ALG=PROD;AF=0.0006497;NSAMP=19;MSQ=36.22;RECLASSIFIED;AC=19;AN=29246;NFAM=19
chr5	84453993	359978_2	N	]chr5:84453655]N	739.75	LOW	SVTYPE=BND;POS=84453655;STRANDS=+-:9;CIPOS=-4,3;CIEND=-4,3;CIPOS95=0,0;CIEND95=0,0;MATEID=359978_1;EVENT=359978;SECONDARY;SU=9;PE=0;SR=9;ALG=PROD;AF=0.0006497;NSAMP=19;MSQ=36.22;RECLASSIFIED;AC=19;AN=29246;NFAM=19
chr5	84456782	592695	N	<INV>	440.38	LOW	SVTYPE=INV;POS=84456782;SVLEN=160;END=84456942;STRANDS=++:2,--:2;IMPRECISE;CIPOS=-53,33;CIEND=0,46;CIPOS95=-41,33;CIEND95=0,36;SU=4;PE=4;SR=0;ALG=PROD;AF=0.0006497;NSAMP=16;MSQ=23.7;AC=19;AN=29246;NFAM=16
chr5	84457883	359979	N	<DEL>	314.6	PASS	SVTYPE=DEL;POS=84457883;SVLEN=-4944;END=84462827;STRANDS=+-:15;CIPOS=-10,9;CIEND=-6,4;CIPOS95=0,0;CIEND95=0,0;SU=15;PE=9;SR=6;ALG=PROD;AF=3.419e-05;NSAMP=1;MSQ=314.6;AC=1;AN=29246;NFAM=1
chr5	84460887	518133	N	<DUP>	26389.8	PASS	SVTYPE=DUP;POS=84460887;SVLEN=30698;END=84491585;STRANDS=-+:2558;CIPOS=0,0;CIEND=0,0;CIPOS95=0,0;CIEND95=0,0;SU=2558;PE=1510;SR=1048;ALG=PROD;AF=0.004342;NSAMP=104;MSQ=222.97;AC=127;AN=29246;NFAM=96
chr5	84465551	359980	N	<DEL>	740.49	PASS	SVTYPE=DEL;POS=84465551;SVLEN=-3970;END=84469521;STRANDS=+-:32;CIPOS=-10,9;CIEND=-10,9;CIPOS95=0,0;CIEND95=0,0;SU=32;PE=17;SR=15;ALG=PROD;AF=3.419e-05;NSAMP=1;MSQ=740.49;AC=1;AN=29246;NFAM=1
chr5	84465830	592696	N	<INV>	21.15	LOW	SVTYPE=INV;POS=84465830;SVLEN=1004;END=84466834;STRANDS=++:9,--:31;IMPRECISE;CIPOS=-50,49;CIEND=-43,86;CIPOS95=-14,14;CIEND95=-43,57;SU=40;PE=8;SR=32;ALG=SUM;AF=3.419e-05;NSAMP=1;MSQ=20.89;AC=1;AN=29246;NFAM=1
chr5	84482153	359981_1	N	N[chr5:84619207[	6422.59	PASS	SVTYPE=BND;POS=84482153;STRANDS=+-:249;CIPOS=-2,1;CIEND=-3,1;CIPOS95=0,0;CIEND95=0,0;MATEID=359981_2;EVENT=359981;SU=249;PE=125;SR=124;ALG=PROD;AF=0.0002735;NSAMP=8;MSQ=523.69;RECLASSIFIED;AC=8;AN=29246;NFAM=8
chr5	84486178	359982_1	N	N[chr5:84486283[	450.46	LOW	SVTYPE=BND;POS=84486178;STRANDS=+-:19;CIPOS=-24,22;CIEND=-29,29;CIPOS95=0,0;CIEND95=0,0;MATEID=359982_2;EVENT=359982;SU=19;PE=0;SR=19;ALG=PROD;AF=6.839e-05;NSAMP=2;MSQ=224.77;RECLASSIFIED;AC=2;AN=29246;NFAM=2
chr5	84486283	359982_2	N	]chr5:84486178]N	450.46	LOW	SVTYPE=BND;POS=84486178;STRANDS=+-:19;CIPOS=-29,29;CIEND=-24,22;CIPOS95=0,0;CIEND95=0,0;MATEID=359982_1;EVENT=359982;SECONDARY;SU=19;PE=0;SR=19;ALG=PROD;AF=6.839e-05;NSAMP=2;MSQ=224.77;RECLASSIFIED;AC=2;AN=29246;NFAM=2
chr5	84534749	359983	N	<DEL>	338.59	PASS	SVTYPE=DEL;POS=84534749;SVLEN=-1472;END=84536221;STRANDS=+-:18;CIPOS=-10,9;CIEND=-10,9;CIPOS95=0,0;CIEND95=0,0;SU=18;PE=10;SR=8;ALG=PROD;AF=3.419e-05;NSAMP=1;MSQ=338.59;AC=1;AN=29246;NFAM=1
chr5	84539351	359505_2	N	]chr5:79180381]N	39660.5	LOW	SVTYPE=BND;POS=79180381;STRANDS=+-:337;IMPRECISE;CIPOS=-31,4;CIEND=-9,36;CIPOS95=0,0;CIEND95=-1,1;MATEID=359505_1;EVENT=359505;SECONDARY;SU=337;PE=330;SR=7;ALG=PROD;AF=0.03228;NSAMP=944;MSQ=26.1;RECLASSIFIED;AC=944;AN=29246;NFAM=925
chr5	84539351	83660_1	N	[chr10:109344728[N	1279.75	LOW	SVTYPE=BND;POS=84539351;STRANDS=--:25;IMPRECISE;CIPOS=-570,9;CIEND=-300,29;CIPOS95=-107,9;CIEND95=-27,27;MATEID=83660_2;EVENT=83660;SU=25;PE=25;SR=0;ALG=PROD;AF=0.001778;NSAMP=52;MSQ=19.9;AC=52;AN=29246;NFAM=52
chr5	84539351	85610_1	N	]chr14:54915582]N	2013.11	LOW	SVTYPE=BND;POS=84539351;STRANDS=-+:63;IMPRECISE;CIPOS=-539,10;CIEND=-31,341;CIPOS95=-86,10;CIEND95=-20,20;MATEID=85610_2;EVENT=85610;SU=63;PE=63;SR=0;ALG=PROD;AF=0.002667;NSAMP=78;MSQ=17.81;AC=78;AN=29246;NFAM=78
chr5	84539352	12415_2	N	[chr1:4508888[N	216.76	LOW	SVTYPE=BND;POS=84539352;STRANDS=--:12;CIPOS=-10,9;CIEND=-10,9;CIPOS95=0,0;CIEND95=0,0;MATEID=12415_1;EVENT=12415;SECONDARY;SU=12;PE=8;SR=4;ALG=PROD;AF=0.0001368;NSAMP=4;MSQ=32.67;AC=4;AN=29246;NFAM=4
chr5	84539352	87392_1	N	[chr18:76975160[N	9987.18	LOW	SVTYPE=BND;POS=84539352;STRANDS=--:510;IMPRECISE;CIPOS=-30,3;CIEND=-30,9;CIPOS95=-2,2;CIEND95=-2,2;MATEID=87392_2;EVENT=87392;SU=510;PE=509;SR=1;ALG=PROD;AF=0.00742;NSAMP=217;MSQ=30.56;AC=217;AN=29246;NFAM=217
chr5	84539352	87899_1	N	]chr20:5525940]N	8529.36	LOW	SVTYPE=BND;POS=84539352;STRANDS=-+:4;IMPRECISE;CIPOS=-527,29;CIEND=-30,487;CIPOS95=-134,29;CIEND95=-30,124;MATEID=87899_2;EVENT=87899;SU=4;PE=4;SR=0;ALG=PROD;AF=0.008446;NSAMP=247;MSQ=23.01;AC=247;AN=29246;NFAM=246
chr5	84539352	88109_1	N	[chr20:50666184[N	1352.59	LOW	SVTYPE=BND;POS=84539352;STRANDS=--:101;CIPOS=-8,6;CIEND=-10,9;CIPOS95=0,0;CIEND95=0,0;MATEID=88109_2;EVENT=88109;SU=101;PE=89;SR=12;ALG=PROD;AF=0.001334;NSAMP=39;MSQ=31.29;AC=39;AN=29246;NFAM=38
chr5	84539381	87468_1	N	]chr19:8185144]N	433494	LOW	SVTYPE=BND;POS=84539381;STRANDS=-+:4;IMPRECISE;CIPOS=-50,48;CIEND=-50,49;CIPOS95=-1,1;CIEND95=-1,1;MATEID=87468_2;EVENT=87468;SU=4;PE=2;SR=2;ALG=PROD;AF=0.1764;NSAMP=5155;MSQ=48.62;AC=5159;AN=29246;NFAM=4885
chr5	84539453	12416_2	N	N]chr1:4508865]	116.27	LOW	SVTYPE=BND;POS=84539453;STRANDS=++:4;IMPRECISE;CIPOS=-10,499;CIEND=-10,310;CIPOS95=-1,174;CIEND95=-2,91;MATEID=12416_1;EVENT=12416;SECONDARY;SU=4;PE=4;SR=0;ALG=PROD;AF=0.0002052;NSAMP=6;MSQ=16.12;AC=6;AN=29246;NFAM=6
chr5	84539456	88108_1	N	N]chr20:50666226]	16484	LOW	SVTYPE=BND;POS=84539456;STRANDS=++:255;CIPOS=-4,7;CIEND=-8,8;CIPOS95=0,0;CIEND95=0,0;MATEID=88108_2;EVENT=88108;SU=255;PE=169;SR=86;ALG=PROD;AF=0.01693;NSAMP=495;MSQ=22.3;AC=495;AN=29246;NFAM=492
chr5	84539457	87900_1	N	N[chr20:5525903[	51.89	LOW	SVTYPE=BND;POS=84539457;STRANDS=+-:5;IMPRECISE;CIPOS=-30,29;CIEND=-30,29;CIPOS95=-1,1;CIEND95=-1,1;MATEID=87900_2;EVENT=87900;SU=5;PE=3;SR=2;ALG=PROD;AF=0.000171;NSAMP=5;MSQ=9;AC=5;AN=29246;NFAM=5
chr5	84539458	83240_1	N	N]chr10:109344669]	778.79	LOW	SVTYPE=BND;POS=84539458;STRANDS=++:24;IMPRECISE;CIPOS=-31,869;CIEND=-147,470;CIPOS95=-31,195;CIEND95=-133,133;MATEID=83240_2;EVENT=83240;SU=24;PE=24;SR=0;ALG=SUM;AF=0.0008548;NSAMP=24;MSQ=15.86;AC=25;AN=29246;NFAM=24
chr5	84539458	85608_1	N	N[chr14:54915583[	2940.37	LOW	SVTYPE=BND;POS=84539458;STRANDS=+-:97;IMPRECISE;CIPOS=-50,881;CIEND=-571,203;CIPOS95=-50,174;CIEND95=-126,126;MATEID=85608_2;EVENT=85608;SU=97;PE=92;SR=5;ALG=SUM;AF=0.003009;NSAMP=87;MSQ=24.8;AC=88;AN=29246;NFAM=87
chr5	84539459	67732_2	N	N[chr3:121786178[	615.55	LOW	SVTYPE=BND;POS=84539459;STRANDS=-+:7;CIPOS=-10,9;CIEND=-9,8;CIPOS95=0,0;CIEND95=0,0;MATEID=67732_1;EVENT=67732;SECONDARY;SU=7;PE=3;SR=4;ALG=PROD;AF=0.0005471;NSAMP=15;MSQ=24.87;AC=16;AN=29246;NFAM=15
chr5	84539459	78542_2	N	N[chr4:39348432[	443.63	LOW	SVTYPE=BND;POS=84539459;STRANDS=-+:31;IMPRECISE;CIPOS=-26,598;CIEND=-498,114;CIPOS95=-26,211;CIEND95=-105,105;MATEID=78542_1;EVENT=78542;SECONDARY;SU=31;PE=28;SR=3;ALG=SUM;AF=0.0006155;NSAMP=18;MSQ=16.02;AC=18;AN=29246;NFAM=18
chr5	84539463	89271_1	N	N]chr6:136585476]	38510.1	LOW	SVTYPE=BND;POS=84539463;STRANDS=++:13;CIPOS=-3,2;CIEND=-10,9;CIPOS95=0,0;CIEND95=0,0;MATEID=89271_2;EVENT=89271;SU=13;PE=3;SR=10;ALG=PROD;AF=0.01641;NSAMP=480;MSQ=38.24;AC=480;AN=29246;NFAM=473
chr5	84539492	90187_1	N	N[chr8:19208358[	629.49	LOW	SVTYPE=BND;POS=84539492;STRANDS=+-:18;IMPRECISE;CIPOS=-34,486;CIEND=-312,43;CIPOS95=-34,113;CIEND95=-22,22;MATEID=90187_2;EVENT=90187;SU=18;PE=18;SR=0;ALG=PROD;AF=0.0009574;NSAMP=28;MSQ=18.23;AC=28;AN=29246;NFAM=28
chr5	84539497	87393_1	N	N]chr18:76975221]	8666.36	LOW	SVTYPE=BND;POS=84539497;STRANDS=++:399;IMPRECISE;CIPOS=-40,323;CIEND=-15,173;CIPOS95=-14,14;CIEND95=-3,3;MATEID=87393_2;EVENT=87393;SU=399;PE=399;SR=0;ALG=PROD;AF=0.005505;NSAMP=161;MSQ=34.88;AC=161;AN=29246;NFAM=161
chr5	84539498	52378_2	N	N[chr2:112402497[	308.99	LOW	SVTYPE=BND;POS=84539498;STRANDS=-+:13;CIPOS=-29,28;CIEND=-29,28;CIPOS95=0,0;CIEND95=0,0;MATEID=52378_1;EVENT=52378;SECONDARY;SU=13;PE=0;SR=13;ALG=PROD;AF=0.0002052;NSAMP=6;MSQ=25.33;AC=6;AN=29246;NFAM=6
chr5	84539503	89229_1	N	N[chr6:127730387[	48.87	LOW	SVTYPE=BND;POS=84539503;STRANDS=+-:5;IMPRECISE;CIPOS=-10,460;CIEND=-465,9;CIPOS95=-2,104;CIEND95=-106,2;MATEID=89229_2;EVENT=89229;SU=5;PE=5;SR=0;ALG=PROD;AF=3.419e-05;NSAMP=1;MSQ=47.78;AC=1;AN=29246;NFAM=1
chr5	84539504	87467_1	N	N[chr19:8185126[	356.12	LOW	SVTYPE=BND;POS=84539504;STRANDS=+-:8;IMPRECISE;CIPOS=-50,639;CIEND=-236,49;CIPOS95=-50,131;CIEND95=-80,49;MATEID=87467_2;EVENT=87467;SU=8;PE=8;SR=0;ALG=PROD;AF=0.0002393;NSAMP=7;MSQ=41.78;AC=7;AN=29246;NFAM=7
chr5	84539504	90846_1	N	N]chr9:24546495]	200.9	LOW	SVTYPE=BND;POS=84539504;STRANDS=++:16;IMPRECISE;CIPOS=-29,444;CIEND=-30,347;CIPOS95=-29,127;CIEND95=-30,49;MATEID=90846_2;EVENT=90846;SU=16;PE=16;SR=0;ALG=PROD;AF=0.000171;NSAMP=5;MSQ=37.78;AC=5;AN=29246;NFAM=5
chr5	84539505	85175_1	N	N]chr13:48459893]	203.72	LOW	SVTYPE=BND;POS=84539505;STRANDS=++:4;IMPRECISE;CIPOS=-50,519;CIEND=-50,405;CIPOS95=-50,157;CIEND95=-50,127;MATEID=85175_2;EVENT=85175;SU=4;PE=4;SR=0;ALG=PROD;AF=0.000171;NSAMP=5;MSQ=36.2;AC=5;AN=29246;NFAM=5
chr5	84539505	91311_1	N	N[chrX:11590799[	1089.53	LOW	SVTYPE=BND;POS=84539505;STRANDS=+-:76;IMPRECISE;CIPOS=-10,351;CIEND=-201,33;CIPOS95=-10,59;CIEND95=-8,8;MATEID=91311_2;EVENT=91311;SU=76;PE=76;SR=0;ALG=PROD;AF=0.001265;NSAMP=37;MSQ=21.28;AC=37;AN=29246;NFAM=37
chr5	84539534	518027_2	N	N[chr5:79180627[	27809.4	LOW	SVTYPE=BND;POS=79180627;STRANDS=-+:1699;IMPRECISE;CIPOS=-25,174;CIEND=-48,4;CIPOS95=-6,6;CIEND95=-1,1;MATEID=518027_1;EVENT=518027;SECONDARY;SU=1699;PE=1699;SR=0;ALG=PROD;AF=0.02534;NSAMP=741;MSQ=21.02;RECLASSIFIED;AC=741;AN=29246;NFAM=728
chr5	84546309	591451_2	N	[chr5:31776462[N	26334.2	LOW	SVTYPE=BND;POS=84546309;STRANDS=--:2731;CIPOS=0,0;CIEND=0,0;CIPOS95=0,0;CIEND95=0,0;MATEID=591451_1;EVENT=591451;SECONDARY;SU=2731;PE=0;SR=2731;ALG=PROD;AF=0.02185;NSAMP=639;MSQ=24.5;AC=639;AN=29246;NFAM=630
chr5	84546309	85586_1	N	[chr14:50267146[N	7580.33	LOW	SVTYPE=BND;POS=84546309;STRANDS=--:191;CIPOS=-4,4;CIEND=-4,4;CIPOS95=0,0;CIEND95=0,0;MATEID=85586_2;EVENT=85586;SU=191;PE=0;SR=191;ALG=PROD;AF=0.006189;NSAMP=181;MSQ=36.96;AC=181;AN=29246;NFAM=177
chr5	84552713	592697_1	N	N]chr5:84747382]	653.13	LOW	SVTYPE=BND;POS=84552713;STRANDS=++:40;CIPOS=-23,23;CIEND=-26,26;CIPOS95=0,0;CIEND95=0,0;MATEID=592697_2;EVENT=592697;SU=40;PE=25;SR=15;ALG=PROD;AF=0.0001026;NSAMP=3;MSQ=217.71;AC=3;AN=29246;NFAM=3
chr5	84562843	12417_2	N	N[chr1:168358177[	194.33	LOW	SVTYPE=BND;POS=84562843;STRANDS=-+:19;IMPRECISE;CIPOS=-8,10;CIEND=-10,9;CIPOS95=-2,2;CIEND95=0,0;MATEID=12417_1;EVENT=12417;SECONDARY;SU=19;PE=0;SR=19;ALG=PROD;AF=0.0002393;NSAMP=7;MSQ=20.88;AC=7;AN=29246;NFAM=7
chr5	84580774	84197_1	N	[chr11:18394565[N	90.97	LOW	SVTYPE=BND;POS=84580774;STRANDS=--:15;CIPOS=-3,2;CIEND=-3,1;CIPOS95=0,0;CIEND95=0,0;MATEID=84197_2;EVENT=84197;SU=15;PE=3;SR=12;ALG=PROD;AF=3.419e-05;NSAMP=1;MSQ=89.35;AC=1;AN=29246;NFAM=1
chr5	84580791	83743_1	N	N]chr11:18407847]	562.59	LOW	SVTYPE=BND;POS=84580791;STRANDS=++:31;IMPRECISE;CIPOS=-24,354;CIEND=-30,308;CIPOS95=-24,41;CIEND95=-29,29;MATEID=83743_2;EVENT=83743;SU=31;PE=31;SR=0;ALG=PROD;AF=3.419e-05;NSAMP=1;MSQ=245.27;AC=1;AN=29246;NFAM=1
chr5	84588008	359986	N	<DEL>	859.48	PASS	SVTYPE=DEL;POS=84588008;SVLEN=-11426;END=84599434;STRANDS=+-:39;CIPOS=-23,22;CIEND=-24,22;CIPOS95=0,0;CIEND95=0,0;SU=39;PE=20;SR=19;ALG=PROD;AF=6.839e-05;NSAMP=2;MSQ=428.57;AC=2;AN=29246;NFAM=2
chr5	84592390	359987_1	N	N[chr5:84592746[	3184.33	LOW	SVTYPE=BND;POS=84592390;STRANDS=+-:79;CIPOS=-5,6;CIEND=-5,4;CIPOS95=0,0;CIEND95=0,0;MATEID=359987_2;EVENT=359987;SU=79;PE=12;SR=67;ALG=PROD;AF=0.0008548;NSAMP=25;MSQ=125.06;RECLASSIFIED;AC=25;AN=29246;NFAM=24
chr5	84592746	359987_2	N	]chr5:84592390]N	3184.33	LOW	SVTYPE=BND;POS=84592390;STRANDS=+-:79;CIPOS=-5,4;CIEND=-5,6;CIPOS95=0,0;CIEND95=0,0;MATEID=359987_1;EVENT=359987;SECONDARY;SU=79;PE=12;SR=67;ALG=PROD;AF=0.0008548;NSAMP=25;MSQ=125.06;RECLASSIFIED;AC=25;AN=29246;NFAM=24
chr5	84595110	52379_2	N	N[chr2:21167688[	28318.4	LOW	SVTYPE=BND;POS=84595110;STRANDS=-+:4;CIPOS=-9,8;CIEND=-9,8;CIPOS95=0,0;CIEND95=0,0;MATEID=52379_1;EVENT=52379;SECONDARY;SU=4;PE=0;SR=4;ALG=PROD;AF=0.02134;NSAMP=623;MSQ=28.23;AC=624;AN=29242;NFAM=611
chr5	84595110	67733_2	N	N]chr3:13154479]	23378	LOW	SVTYPE=BND;POS=84595110;STRANDS=++:8;CIPOS=-29,28;CIEND=-29,28;CIPOS95=0,0;CIEND95=0,0;MATEID=67733_1;EVENT=67733;SECONDARY;SU=8;PE=0;SR=8;ALG=PROD;AF=0.01713;NSAMP=500;MSQ=27.69;AC=501;AN=29246;NFAM=490
chr5	84599279	518134	N	<DUP>	249.38	PASS	SVTYPE=DUP;POS=84599279;SVLEN=36723;END=84636002;STRANDS=-+:25;CIPOS=-10,9;CIEND=-2,1;CIPOS95=0,0;CIEND95=0,0;SU=25;PE=11;SR=14;ALG=PROD;AF=3.419e-05;NSAMP=1;MSQ=248.84;AC=1;AN=29246;NFAM=1
chr5	84604837	359988	N	<DEL>	512.61	PASS	SVTYPE=DEL;POS=84604837;SVLEN=-891;END=84605728;STRANDS=+-:22;CIPOS=-2,1;CIEND=-3,1;CIPOS95=0,0;CIEND95=0,0;SU=22;PE=10;SR=12;ALG=PROD;AF=3.419e-05;NSAMP=1;MSQ=512.61;AC=1;AN=29246;NFAM=1
chr5	84605797	359989	N	<DEL:ME:SINE|Alu|AluSg7>	126.49	PASS	SVTYPE=MEI;POS=84605797;SVLEN=-277;END=84606074;STRANDS=+-:24;CIPOS=-9,8;CIEND=-9,8;CIPOS95=0,0;CIEND95=0,0;SU=24;PE=0;SR=24;ALG=PROD;AF=0.000171;NSAMP=5;MSQ=14.59;AC=5;AN=29246;NFAM=5
chr5	84607769	353054_2	N	]chr5:17051782]N	119630	LOW	SVTYPE=BND;POS=17051782;STRANDS=+-:87;CIPOS=-9,8;CIEND=-9,8;CIPOS95=0,0;CIEND95=0,0;MATEID=353054_1;EVENT=353054;SECONDARY;SU=87;PE=0;SR=87;ALG=PROD;AF=0.07987;NSAMP=2335;MSQ=27.01;RECLASSIFIED;AC=2336;AN=29246;NFAM=2236
chr5	84608809	359990_1	N	N[chr5:84611640[	20413.7	PASS	SVTYPE=BND;POS=84608809;STRANDS=+-:860;CIPOS=-2,1;CIEND=-1,1;CIPOS95=0,0;CIEND95=0,0;MATEID=359990_2;EVENT=359990;SU=860;PE=540;SR=320;ALG=PROD;AF=0.00106;NSAMP=31;MSQ=572.69;RECLASSIFIED;AC=31;AN=29246;NFAM=25
chr5	84611640	359990_2	N	]chr5:84608809]N	20413.7	PASS	SVTYPE=BND;POS=84608809;STRANDS=+-:860;CIPOS=-1,1;CIEND=-2,1;CIPOS95=0,0;CIEND95=0,0;MATEID=359990_1;EVENT=359990;SECONDARY;SU=860;PE=540;SR=320;ALG=PROD;AF=0.00106;NSAMP=31;MSQ=572.69;RECLASSIFIED;AC=31;AN=29246;NFAM=25
chr5	84614693	84694_1	N	]chr12:55846470]N	811.85	LOW	SVTYPE=BND;POS=84614693;STRANDS=-+:46;CIPOS=-30,26;CIEND=-30,28;CIPOS95=0,0;CIEND95=0,0;MATEID=84694_2;EVENT=84694;SU=46;PE=21;SR=25;ALG=PROD;AF=0.0005813;NSAMP=17;MSQ=34.8;AC=17;AN=29246;NFAM=17
chr5	84614755	85543_1	N	N]chr14:42709462]	1598.68	LOW	SVTYPE=BND;POS=84614755;STRANDS=++:13;IMPRECISE;CIPOS=-23,25;CIEND=-24,25;CIPOS95=-1,1;CIEND95=-1,1;MATEID=85543_2;EVENT=85543;SU=13;PE=1;SR=12;ALG=PROD;AF=0.001094;NSAMP=27;MSQ=30.7;AC=32;AN=29246;NFAM=27
chr5	84614768	84697_1	N	]chr12:56420088]N	127055	LOW	SVTYPE=BND;POS=84614768;STRANDS=-+:5;CIPOS=-10,9;CIEND=-10,9;CIPOS95=0,0;CIEND95=0,0;MATEID=84697_2;EVENT=84697;SU=5;PE=0;SR=5;ALG=PROD;AF=0.09526;NSAMP=2501;MSQ=33.63;AC=2786;AN=29246;NFAM=2425
chr5	84614770	85995_1	N	]chr15:50393618]N	138179	LOW	SVTYPE=BND;POS=84614770;STRANDS=-+:33;CIPOS=-9,8;CIEND=-9,8;CIPOS95=0,0;CIEND95=0,0;MATEID=85995_2;EVENT=85995;SU=33;PE=0;SR=33;ALG=PROD;AF=0.094;NSAMP=2704;MSQ=33.45;AC=2749;AN=29246;NFAM=2627
chr5	84614770	89812_1	N	]chr7:90818920]N	28714.7	LOW	SVTYPE=BND;POS=84614770;STRANDS=-+:32;CIPOS=-8,8;CIEND=-9,8;CIPOS95=0,0;CIEND95=0,0;MATEID=89812_2;EVENT=89812;SU=32;PE=0;SR=32;ALG=PROD;AF=0.02585;NSAMP=756;MSQ=25.79;AC=756;AN=29246;NFAM=750
chr5	84614779	67734_2	N	N[chr3:5079535[	68940.3	LOW	SVTYPE=BND;POS=84614779;STRANDS=-+:22;IMPRECISE;CIPOS=-9,9;CIEND=-10,9;CIPOS95=-1,1;CIEND95=0,0;MATEID=67734_1;EVENT=67734;SECONDARY;SU=22;PE=15;SR=7;ALG=PROD;AF=0.04305;NSAMP=1220;MSQ=31.86;AC=1259;AN=29246;NFAM=1164
chr5	84614782	84695_1	N	N[chr12:55846463[	243.41	LOW	SVTYPE=BND;POS=84614782;STRANDS=+-:34;CIPOS=-28,29;CIEND=-23,36;CIPOS95=0,0;CIEND95=0,0;MATEID=84695_2;EVENT=84695;SU=34;PE=24;SR=10;ALG=PROD;AF=0.0003419;NSAMP=10;MSQ=22.47;AC=10;AN=29246;NFAM=10
chr5	84614782	85945_1	N	N[chr15:36800877[	25.39	LOW	SVTYPE=BND;POS=84614782;STRANDS=+-:4;IMPRECISE;CIPOS=-8,522;CIEND=-235,9;CIPOS95=0,181;CIEND95=-56,3;MATEID=85945_2;EVENT=85945;SU=4;PE=4;SR=0;ALG=PROD;AF=3.419e-05;NSAMP=1;MSQ=20.89;AC=1;AN=29246;NFAM=1
chr5	84614783	87295_1	N	N]chr18:57756211]	14624.5	LOW	SVTYPE=BND;POS=84614783;STRANDS=++:6;IMPRECISE;CIPOS=-6,9;CIEND=-10,9;CIPOS95=-1,3;CIEND95=-3,3;MATEID=87295_2;EVENT=87295;SU=6;PE=5;SR=1;ALG=PROD;AF=0.01918;NSAMP=505;MSQ=20.65;AC=561;AN=29246;NFAM=496
chr5	84614786	52380_2	N	N[chr2:226485971[	234239	LOW	SVTYPE=BND;POS=84614786;STRANDS=-+:17;CIPOS=-10,29;CIEND=-30,29;CIPOS95=0,0;CIEND95=0,0;MATEID=52380_1;EVENT=52380;SECONDARY;SU=17;PE=12;SR=5;ALG=PROD;AF=0.1624;NSAMP=4247;MSQ=35.28;AC=4749;AN=29246;NFAM=4035
chr5	84614786	86155_1	N	N[chr15:86286736[	621.36	LOW	SVTYPE=BND;POS=84614786;STRANDS=+-:73;CIPOS=-8,9;CIEND=-10,9;CIPOS95=0,0;CIEND95=0,0;MATEID=86155_2;EVENT=86155;SU=73;PE=54;SR=19;ALG=PROD;AF=0.0009574;NSAMP=28;MSQ=16.96;AC=28;AN=29246;NFAM=27
chr5	84619207	359981_2	N	]chr5:84482153]N	6422.59	PASS	SVTYPE=BND;POS=84482153;STRANDS=+-:249;CIPOS=-3,1;CIEND=-2,1;CIPOS95=0,0;CIEND95=0,0;MATEID=359981_1;EVENT=359981;SECONDARY;SU=249;PE=125;SR=124;ALG=PROD;AF=0.0002735;NSAMP=8;MSQ=523.69;RECLASSIFIED;AC=8;AN=29246;NFAM=8
chr5	84622873	359991_1	N	N[chr5:84622929[	126.73	LOW	SVTYPE=BND;POS=84622873;STRANDS=+-:5;CIPOS=-10,9;CIEND=-10,9;CIPOS95=0,0;CIEND95=0,0;MATEID=359991_2;EVENT=359991;SU=5;PE=0;SR=5;ALG=PROD;AF=3.419e-05;NSAMP=1;MSQ=125.87;RECLASSIFIED;AC=1;AN=29246;NFAM=1
chr5	84622929	359991_2	N	]chr5:84622873]N	126.73	LOW	SVTYPE=BND;POS=84622873;STRANDS=+-:5;CIPOS=-10,9;CIEND=-10,9;CIPOS95=0,0;CIEND95=0,0;MATEID=359991_1;EVENT=359991;SECONDARY;SU=5;PE=0;SR=5;ALG=PROD;AF=3.419e-05;NSAMP=1;MSQ=125.87;RECLASSIFIED;AC=1;AN=29246;NFAM=1
chr5	84637792	359994_1	N	N[chr5:84637962[	108.77	LOW	SVTYPE=BND;POS=84637792;STRANDS=+-:4;IMPRECISE;CIPOS=-9,8;CIEND=-10,7;CIPOS95=0,0;CIEND95=-1,0;MATEID=359994_2;EVENT=359994;SU=4;PE=0;SR=4;ALG=PROD;AF=0.0002052;NSAMP=6;MSQ=14.63;RECLASSIFIED;AC=6;AN=29246;NFAM=6
chr5	84637962	359994_2	N	]chr5:84637792]N	108.77	LOW	SVTYPE=BND;POS=84637792;STRANDS=+-:4;IMPRECISE;CIPOS=-10,7;CIEND=-9,8;CIPOS95=-1,0;CIEND95=0,0;MATEID=359994_1;EVENT=359994;SECONDARY;SU=4;PE=0;SR=4;ALG=PROD;AF=0.0002052;NSAMP=6;MSQ=14.63;RECLASSIFIED;AC=6;AN=29246;NFAM=6
chr5	84639187	359995	N	<DEL>	326.63	PASS	SVTYPE=DEL;POS=84639187;SVLEN=-2571;END=84641758;STRANDS=+-:15;CIPOS=-4,4;CIEND=-10,7;CIPOS95=0,0;CIEND95=0,0;SU=15;PE=8;SR=7;ALG=PROD;AF=3.419e-05;NSAMP=1;MSQ=326.63;AC=1;AN=29246;NFAM=1
chr5	84650207	359996_1	N	N[chr5:84650656[	875.13	LOW	SVTYPE=BND;POS=84650207;STRANDS=+-:16;CIPOS=-2,1;CIEND=-2,1;CIPOS95=0,0;CIEND95=0,0;MATEID=359996_2;EVENT=359996;SU=16;PE=0;SR=16;ALG=PROD;AF=0.0002736;NSAMP=8;MSQ=104.46;RECLASSIFIED;AC=8;AN=29244;NFAM=8
chr5	84650656	359996_2	N	]chr5:84650207]N	875.13	LOW	SVTYPE=BND;POS=84650207;STRANDS=+-:16;CIPOS=-2,1;CIEND=-2,1;CIPOS95=0,0;CIEND95=0,0;MATEID=359996_1;EVENT=359996;SECONDARY;SU=16;PE=0;SR=16;ALG=PROD;AF=0.0002736;NSAMP=8;MSQ=104.46;RECLASSIFIED;AC=8;AN=29244;NFAM=8
chr5	84652235	359997_1	N	N[chr5:84659382[	108170	LOW	SVTYPE=BND;POS=84652235;STRANDS=+-:12693;IMPRECISE;CIPOS=-5,20;CIEND=-28,4;CIPOS95=0,0;CIEND95=-1,1;MATEID=359997_2;EVENT=359997;SU=12693;PE=12693;SR=0;ALG=PROD;AF=0.03676;NSAMP=1075;MSQ=34.58;RECLASSIFIED;AC=1075;AN=29240;NFAM=1009
chr5	84659382	359997_2	N	]chr5:84652235]N	108170	LOW	SVTYPE=BND;POS=84652235;STRANDS=+-:12693;IMPRECISE;CIPOS=-28,4;CIEND=-5,20;CIPOS95=-1,1;CIEND95=0,0;MATEID=359997_1;EVENT=359997;SECONDARY;SU=12693;PE=12693;SR=0;ALG=PROD;AF=0.03676;NSAMP=1075;MSQ=34.58;RECLASSIFIED;AC=1075;AN=29240;NFAM=1009
chr5	84677556	359998	N	<DEL:ME:LINE|L1|L1PA4>	81.3	PASS	SVTYPE=MEI;POS=84677556;SVLEN=-506;END=84678062;STRANDS=+-:4;CIPOS=-9,8;CIEND=-9,8;CIPOS95=0,0;CIEND95=0,0;SU=4;PE=0;SR=4;ALG=PROD;AF=0.0001402;NSAMP=4;MSQ=12.46;AC=4;AN=28538;NFAM=4
chr5	84688085	359999	N	<DEL>	1934.09	PASS	SVTYPE=DEL;POS=84688085;SVLEN=-165;END=84688250;STRANDS=+-:58;CIPOS=-6,5;CIEND=-6,5;CIPOS95=0,0;CIEND95=0,0;SU=58;PE=1;SR=57;ALG=PROD;AF=0.000171;NSAMP=5;MSQ=151.19;AC=5;AN=29246;NFAM=5
chr5	84689229	85299_1	N	]chr13:84429123]N	144.42	LOW	SVTYPE=BND;POS=84689229;STRANDS=-+:5;CIPOS=-10,9;CIEND=-10,9;CIPOS95=0,0;CIEND95=0,0;MATEID=85299_2;EVENT=85299;SU=5;PE=0;SR=5;ALG=PROD;AF=0.000171;NSAMP=5;MSQ=23.39;AC=5;AN=29246;NFAM=5
chr5	84689346	89069_1	N	N]chr6:103444148]	15201.5	LOW	SVTYPE=BND;POS=84689346;STRANDS=++:518;CIPOS=-1,2;CIEND=-4,1;CIPOS95=0,0;CIEND95=0,0;MATEID=89069_2;EVENT=89069;SU=518;PE=0;SR=518;ALG=PROD;AF=0.01098;NSAMP=321;MSQ=31.17;AC=321;AN=29246;NFAM=317
chr5	84694702	91702_1	N	N[chrX:102186803[	44.71	LOW	SVTYPE=BND;POS=84694702;STRANDS=+-:7;IMPRECISE;CIPOS=-10,339;CIEND=-465,9;CIPOS95=-1,114;CIEND95=-130,1;MATEID=91702_2;EVENT=91702;SU=7;PE=7;SR=0;ALG=PROD;AF=3.419e-05;NSAMP=1;MSQ=44.71;AC=1;AN=29246;NFAM=1
chr5	84700765	87530_1	N	]chr19:15831125]N	7686.1	LOW	SVTYPE=BND;POS=84700765;STRANDS=-+:807;CIPOS=-1,1;CIEND=-1,1;CIPOS95=0,0;CIEND95=0,0;MATEID=87530_2;EVENT=87530;SU=807;PE=0;SR=807;ALG=PROD;AF=0.005129;NSAMP=150;MSQ=31.97;AC=150;AN=29246;NFAM=150
chr5	84701750	360001_1	N	N[chr5:106981655[	248560	LOW	SVTYPE=BND;POS=84701750;STRANDS=+-:2438;IMPRECISE;CIPOS=-25,204;CIEND=-147,9;CIPOS95=-3,3;CIEND95=-1,1;MATEID=360001_2;EVENT=360001;SU=2438;PE=2438;SR=0;ALG=PROD;AF=0.08018;NSAMP=2345;MSQ=54.74;RECLASSIFIED;AC=2345;AN=29246;NFAM=2223
chr5	84702339	518135_1	N	]chr5:106982248]N	2656.91	LOW	SVTYPE=BND;POS=84702339;STRANDS=-+:12;IMPRECISE;CIPOS=-390,29;CIEND=-30,524;CIPOS95=-60,29;CIEND95=-30,91;MATEID=518135_2;EVENT=518135;SU=12;PE=12;SR=0;ALG=PROD;AF=0.004924;NSAMP=144;MSQ=10.28;RECLASSIFIED;AC=144;AN=29246;NFAM=144
chr5	84711449	518136	N	<DUP>	1490.2	PASS	SVTYPE=DUP;POS=84711449;SVLEN=107730;END=84819179;STRANDS=-+:137;CIPOS=-4,2;CIEND=-4,3;CIPOS95=0,0;CIEND95=0,0;SU=137;PE=79;SR=58;ALG=PROD;AF=0.000171;NSAMP=4;MSQ=231.07;AC=5;AN=29246;NFAM=4
chr5	84716544	592699_1	N	[chr5:84748250[N	646.37	LOW	SVTYPE=BND;POS=84716544;STRANDS=--:38;CIPOS=-25,22;CIEND=-25,22;CIPOS95=0,0;CIEND95=0,0;MATEID=592699_2;EVENT=592699;SU=38;PE=21;SR=17;ALG=PROD;AF=0.0001026;NSAMP=3;MSQ=213.74;AC=3;AN=29246;NFAM=3
chr5	84732733	360003	N	<DEL>	893.37	PASS	SVTYPE=DEL;POS=84732733;SVLEN=-116;END=84732849;STRANDS=+-:25;CIPOS=-30,24;CIEND=-28,29;CIPOS95=0,0;CIEND95=0,0;SU=25;PE=2;SR=23;ALG=PROD;AF=6.839e-05;NSAMP=2;MSQ=247.28;AC=2;AN=29246;NFAM=2
chr5	84742465	360004	N	<DEL>	1219.97	PASS	SVTYPE=DEL;POS=84742465;SVLEN=-4526;END=84746991;STRANDS=+-:46;CIPOS=-30,29;CIEND=-26,29;CIPOS95=0,0;CIEND95=0,0;SU=46;PE=35;SR=11;ALG=PROD;AF=6.839e-05;NSAMP=2;MSQ=609.99;AC=2;AN=29246;NFAM=1
chr5	84743917	83241_1	N	N]chr10:51353886]	2333.32	LOW	SVTYPE=BND;POS=84743917;STRANDS=++:500;CIPOS=-1,1;CIEND=-1,1;CIPOS95=0,0;CIEND95=0,0;MATEID=83241_2;EVENT=83241;SU=500;PE=0;SR=500;ALG=PROD;AF=0.002325;NSAMP=68;MSQ=22.72;AC=68;AN=29246;NFAM=68
chr5	84746543	91691_1	N	N]chrX:100761249]	96.65	LOW	SVTYPE=BND;POS=84746543;STRANDS=++:4;CIPOS=-9,8;CIEND=-9,8;CIPOS95=0,0;CIEND95=0,0;MATEID=91691_2;EVENT=91691;SU=4;PE=0;SR=4;ALG=PROD;AF=0.0001368;NSAMP=4;MSQ=23.15;AC=4;AN=29246;NFAM=3
chr5	84747382	592697_2	N	N]chr5:84552713]	653.13	LOW	SVTYPE=BND;POS=84747382;STRANDS=++:40;CIPOS=-26,26;CIEND=-23,23;CIPOS95=0,0;CIEND95=0,0;MATEID=592697_1;EVENT=592697;SECONDARY;SU=40;PE=25;SR=15;ALG=PROD;AF=0.0001026;NSAMP=3;MSQ=217.71;AC=3;AN=29246;NFAM=3
chr5	84748250	592699_2	N	[chr5:84716544[N	646.37	LOW	SVTYPE=BND;POS=84748250;STRANDS=--:38;CIPOS=-25,22;CIEND=-25,22;CIPOS95=0,0;CIEND95=0,0;MATEID=592699_1;EVENT=592699;SECONDARY;SU=38;PE=21;SR=17;ALG=PROD;AF=0.0001026;NSAMP=3;MSQ=213.74;AC=3;AN=29246;NFAM=3
chr5	84756002	360005	N	<DEL>	1083.41	PASS	SVTYPE=DEL;POS=84756002;SVLEN=-860;END=84756862;STRANDS=+-:43;CIPOS=-10,8;CIEND=-4,9;CIPOS95=0,0;CIEND95=0,0;SU=43;PE=21;SR=22;ALG=PROD;AF=3.419e-05;NSAMP=1;MSQ=1082.21;AC=1;AN=29246;NFAM=1
chr5	84756328	360006_1	N	N[chr5:84802292[	7793.15	PASS	SVTYPE=BND;POS=84756328;STRANDS=+-:324;CIPOS=-3,2;CIEND=-3,0;CIPOS95=0,0;CIEND95=0,0;MATEID=360006_2;EVENT=360006;SU=324;PE=209;SR=115;ALG=PROD;AF=0.0002393;NSAMP=7;MSQ=681.21;RECLASSIFIED;AC=7;AN=29246;NFAM=5
chr5	84759150	592700_1	N	N]chr5:84759291]	199.35	LOW	SVTYPE=BND;POS=84759150;STRANDS=++:9;CIPOS=-30,20;CIEND=-28,28;CIPOS95=0,0;CIEND95=0,0;MATEID=592700_2;EVENT=592700;SU=9;PE=5;SR=4;ALG=PROD;AF=0.0001026;NSAMP=3;MSQ=10.49;AC=3;AN=29238;NFAM=3
chr5	84759291	592700_2	N	N]chr5:84759150]	199.35	LOW	SVTYPE=BND;POS=84759291;STRANDS=++:9;CIPOS=-28,28;CIEND=-30,20;CIPOS95=0,0;CIEND95=0,0;MATEID=592700_1;EVENT=592700;SECONDARY;SU=9;PE=5;SR=4;ALG=PROD;AF=0.0001026;NSAMP=3;MSQ=10.49;AC=3;AN=29238;NFAM=3
chr5	84774309	360007	N	<DEL>	144.83	PASS	SVTYPE=DEL;POS=84774309;SVLEN=-100;END=84774409;STRANDS=+-:6;CIPOS=-6,5;CIEND=-6,5;CIPOS95=0,0;CIEND95=0,0;SU=6;PE=0;SR=6;ALG=PROD;AF=3.419e-05;NSAMP=1;MSQ=143.84;AC=1;AN=29246;NFAM=1
chr5	84797880	360009	N	<DEL>	302.52	PASS	SVTYPE=DEL;POS=84797880;SVLEN=-10764;END=84808644;STRANDS=+-:12;IMPRECISE;CIPOS=-10,440;CIEND=-422,9;CIPOS95=0,87;CIEND95=-50,3;SU=12;PE=12;SR=0;ALG=PROD;AF=3.419e-05;NSAMP=1;MSQ=302.52;AC=1;AN=29246;NFAM=1
chr5	84800803	86701_1	N	N[chr17:13962401[	35.82	LOW	SVTYPE=BND;POS=84800803;STRANDS=+-:4;IMPRECISE;CIPOS=-8,711;CIEND=-439,9;CIPOS95=0,166;CIEND95=-114,2;MATEID=86701_2;EVENT=86701;SU=4;PE=4;SR=0;ALG=PROD;AF=3.419e-05;NSAMP=1;MSQ=35.82;AC=1;AN=29246;NFAM=1
chr5	84802292	360006_2	N	]chr5:84756328]N	7793.15	PASS	SVTYPE=BND;POS=84756328;STRANDS=+-:324;CIPOS=-3,0;CIEND=-3,2;CIPOS95=0,0;CIEND95=0,0;MATEID=360006_1;EVENT=360006;SECONDARY;SU=324;PE=209;SR=115;ALG=PROD;AF=0.0002393;NSAMP=7;MSQ=681.21;RECLASSIFIED;AC=7;AN=29246;NFAM=5
chr5	84840152	360010	N	<DEL>	746.44	PASS	SVTYPE=DEL;POS=84840152;SVLEN=-8342;END=84848494;STRANDS=+-:30;CIPOS=-10,9;CIEND=-3,0;CIPOS95=0,0;CIEND95=0,0;SU=30;PE=20;SR=10;ALG=PROD;AF=3.419e-05;NSAMP=1;MSQ=746.44;AC=1;AN=29246;NFAM=1
chr5	84850180	360011_1	N	N[chr5:84850321[	844.95	LOW	SVTYPE=BND;POS=84850180;STRANDS=+-:28;CIPOS=-9,8;CIEND=-9,8;CIPOS95=0,0;CIEND95=0,0;MATEID=360011_2;EVENT=360011;SU=28;PE=0;SR=28;ALG=PROD;AF=0.0001368;NSAMP=4;MSQ=189.55;RECLASSIFIED;AC=4;AN=29246;NFAM=4
chr5	84850321	360011_2	N	]chr5:84850180]N	844.95	LOW	SVTYPE=BND;POS=84850180;STRANDS=+-:28;CIPOS=-9,8;CIEND=-9,8;CIPOS95=0,0;CIEND95=0,0;MATEID=360011_1;EVENT=360011;SECONDARY;SU=28;PE=0;SR=28;ALG=PROD;AF=0.0001368;NSAMP=4;MSQ=189.55;RECLASSIFIED;AC=4;AN=29246;NFAM=4
chr5	84850858	592701_1	N	[chr5:84852155[N	1639.13	PASS	SVTYPE=BND;POS=84850858;STRANDS=--:89;CIPOS=-30,29;CIEND=-22,20;CIPOS95=0,0;CIEND95=0,0;MATEID=592701_2;EVENT=592701;SU=89;PE=53;SR=36;ALG=PROD;AF=3.419e-05;NSAMP=1;MSQ=281.54;AC=1;AN=29246;NFAM=1
chr5	84851206	592702_1	N	N]chr5:84852135]	1032.03	PASS	SVTYPE=BND;POS=84851206;STRANDS=++:67;CIPOS=-30,26;CIEND=-22,21;CIPOS95=0,0;CIEND95=0,0;MATEID=592702_2;EVENT=592702;SU=67;PE=35;SR=32;ALG=PROD;AF=3.419e-05;NSAMP=1;MSQ=41.64;AC=1;AN=29246;NFAM=1
chr5	84852135	592702_2	N	N]chr5:84851206]	1032.03	PASS	SVTYPE=BND;POS=84852135;STRANDS=++:67;CIPOS=-22,21;CIEND=-30,26;CIPOS95=0,0;CIEND95=0,0;MATEID=592702_1;EVENT=592702;SECONDARY;SU=67;PE=35;SR=32;ALG=PROD;AF=3.419e-05;NSAMP=1;MSQ=41.64;AC=1;AN=29246;NFAM=1
chr5	84852155	592701_2	N	[chr5:84850858[N	1639.13	PASS	SVTYPE=BND;POS=84852155;STRANDS=--:89;CIPOS=-22,20;CIEND=-30,29;CIPOS95=0,0;CIEND95=0,0;MATEID=592701_1;EVENT=592701;SECONDARY;SU=89;PE=53;SR=36;ALG=PROD;AF=3.419e-05;NSAMP=1;MSQ=281.54;AC=1;AN=29246;NFAM=1
chr5	84852633	360012	N	<DEL>	1867.73	PASS	SVTYPE=DEL;POS=84852633;SVLEN=-55280;END=84907913;STRANDS=+-:79;CIPOS=-22,21;CIEND=-22,20;CIPOS95=0,0;CIEND95=0,0;SU=79;PE=39;SR=40;ALG=PROD;AF=0.0001026;NSAMP=3;MSQ=622.47;AC=3;AN=29246;NFAM=3
chr5	84855628	360014	N	<DEL>	1260.68	PASS	SVTYPE=DEL;POS=84855628;SVLEN=-4107;END=84859735;STRANDS=+-:54;CIPOS=-30,29;CIEND=-28,29;CIPOS95=0,0;CIEND95=0,0;SU=54;PE=34;SR=20;ALG=PROD;AF=3.42e-05;NSAMP=1;MSQ=641.23;AC=1;AN=29244;NFAM=1
chr5	84861334	360017	N	<DEL>	191.61	PASS	SVTYPE=DEL;POS=84861334;SVLEN=-41726;END=84903060;STRANDS=+-:13;CIPOS=-10,1;CIEND=-10,9;CIPOS95=0,0;CIEND95=0,0;SU=13;PE=5;SR=8;ALG=PROD;AF=3.419e-05;NSAMP=1;MSQ=191.61;AC=1;AN=29246;NFAM=1
chr5	84863320	360018_1	N	N[chr5:84863457[	3094.92	LOW	SVTYPE=BND;POS=84863320;STRANDS=+-:8;IMPRECISE;CIPOS=-20,24;CIEND=-23,23;CIPOS95=-4,4;CIEND95=-3,3;MATEID=360018_2;EVENT=360018;SU=8;PE=0;SR=8;ALG=PROD;AF=0.003351;NSAMP=98;MSQ=12.23;RECLASSIFIED;AC=98;AN=29246;NFAM=98
chr5	84863356	360019_1	N	N[chr5:84863857[	242.42	LOW	SVTYPE=BND;POS=84863356;STRANDS=+-:4;IMPRECISE;CIPOS=-9,9;CIEND=-10,7;CIPOS95=0,1;CIEND95=-2,0;MATEID=360019_2;EVENT=360019;SU=4;PE=0;SR=4;ALG=PROD;AF=0.0002393;NSAMP=7;MSQ=13.92;RECLASSIFIED;AC=7;AN=29246;NFAM=7
chr5	84863457	360018_2	N	]chr5:84863320]N	3094.92	LOW	SVTYPE=BND;POS=84863320;STRANDS=+-:8;IMPRECISE;CIPOS=-23,23;CIEND=-20,24;CIPOS95=-3,3;CIEND95=-4,4;MATEID=360018_1;EVENT=360018;SECONDARY;SU=8;PE=0;SR=8;ALG=PROD;AF=0.003351;NSAMP=98;MSQ=12.23;RECLASSIFIED;AC=98;AN=29246;NFAM=98
chr5	84863857	360019_2	N	]chr5:84863356]N	242.42	LOW	SVTYPE=BND;POS=84863356;STRANDS=+-:4;IMPRECISE;CIPOS=-10,7;CIEND=-9,9;CIPOS95=-2,0;CIEND95=0,1;MATEID=360019_1;EVENT=360019;SECONDARY;SU=4;PE=0;SR=4;ALG=PROD;AF=0.0002393;NSAMP=7;MSQ=13.92;RECLASSIFIED;AC=7;AN=29246;NFAM=7
chr5	84864090	12418_2	N	N[chr1:7862991[	73855.9	LOW	SVTYPE=BND;POS=84864090;STRANDS=-+:13;CIPOS=-30,29;CIEND=-30,25;CIPOS95=0,0;CIEND95=0,0;MATEID=12418_1;EVENT=12418;SECONDARY;SU=13;PE=7;SR=6;ALG=PROD;AF=0.03573;NSAMP=1039;MSQ=41.46;AC=1045;AN=29246;NFAM=1014
chr5	84864090	52381_2	N	N]chr2:162164030]	31962.2	LOW	SVTYPE=BND;POS=84864090;STRANDS=++:5;CIPOS=-10,9;CIEND=-10,9;CIPOS95=0,0;CIEND95=0,0;MATEID=52381_1;EVENT=52381;SECONDARY;SU=5;PE=0;SR=5;ALG=PROD;AF=0.01587;NSAMP=464;MSQ=42.8;AC=464;AN=29246;NFAM=453
chr5	84864113	591630_2	N	[chr5:40738414[N	100554	LOW	SVTYPE=BND;POS=84864113;STRANDS=--:1597;CIPOS=-8,5;CIEND=-8,1;CIPOS95=0,0;CIEND95=0,0;MATEID=591630_1;EVENT=591630;SECONDARY;SU=1597;PE=1579;SR=18;ALG=PROD;AF=0.02595;NSAMP=759;MSQ=80.55;AC=759;AN=29246;NFAM=747
chr5	84864114	12419_2	N	]chr1:7863128]N	36.78	LOW	SVTYPE=BND;POS=84864114;STRANDS=+-:9;IMPRECISE;CIPOS=-383,29;CIEND=-25,371;CIPOS95=-62,29;CIEND95=-25,138;MATEID=12419_1;EVENT=12419;SECONDARY;SU=9;PE=9;SR=0;ALG=PROD;AF=3.419e-05;NSAMP=1;MSQ=29.49;AC=1;AN=29246;NFAM=1
chr5	84864114	83404_1	N	]chr10:24211607]N	10836.2	LOW	SVTYPE=BND;POS=84864114;STRANDS=-+:50;IMPRECISE;CIPOS=-7,8;CIEND=-9,8;CIPOS95=-1,1;CIEND95=0,0;MATEID=83404_2;EVENT=83404;SU=50;PE=0;SR=50;ALG=PROD;AF=0.007078;NSAMP=207;MSQ=29.58;AC=207;AN=29246;NFAM=205
chr5	84864179	515951_2	N	N[chr5:14421227[	2006.13	LOW	SVTYPE=BND;POS=14421227;STRANDS=-+:4;CIPOS=-9,8;CIEND=-9,8;CIPOS95=0,0;CIEND95=0,0;MATEID=515951_1;EVENT=515951;SECONDARY;SU=4;PE=0;SR=4;ALG=PROD;AF=0.003761;NSAMP=110;MSQ=13.42;RECLASSIFIED;AC=110;AN=29246;NFAM=109
chr5	84890292	67735_2	N	]chr3:102375908]N	1412.78	LOW	SVTYPE=BND;POS=84890292;STRANDS=+-:21;IMPRECISE;CIPOS=-30,9;CIEND=-30,2;CIPOS95=-3,3;CIEND95=-27,2;MATEID=67735_1;EVENT=67735;SECONDARY;SU=21;PE=19;SR=2;ALG=PROD;AF=0.001641;NSAMP=48;MSQ=18.54;AC=48;AN=29246;NFAM=48
chr5	84890308	360021_1	N	N[chr5:84890412[	684.91	LOW	SVTYPE=BND;POS=84890308;STRANDS=+-:26;IMPRECISE;CIPOS=-30,41;CIEND=-66,29;CIPOS95=-12,12;CIEND95=-37,29;MATEID=360021_2;EVENT=360021;SU=26;PE=0;SR=26;ALG=SUM;AF=0.0001026;NSAMP=3;MSQ=222.81;RECLASSIFIED;AC=3;AN=29246;NFAM=3
chr5	84890324	67737_2	N	[chr3:78373164[N	145.52	LOW	SVTYPE=BND;POS=84890324;STRANDS=--:8;IMPRECISE;CIPOS=-408,49;CIEND=-731,29;CIPOS95=-69,49;CIEND95=-144,29;MATEID=67737_1;EVENT=67737;SECONDARY;SU=8;PE=8;SR=0;ALG=PROD;AF=0.0002052;NSAMP=6;MSQ=17.89;AC=6;AN=29246;NFAM=6
chr5	84890334	67736_2	N	N]chr3:78373324]	560.33	LOW	SVTYPE=BND;POS=84890334;STRANDS=++:12;IMPRECISE;CIPOS=-30,281;CIEND=-30,545;CIPOS95=-30,37;CIEND95=-30,129;MATEID=67736_1;EVENT=67736;SECONDARY;SU=12;PE=12;SR=0;ALG=PROD;AF=0.0005471;NSAMP=16;MSQ=24.25;AC=16;AN=29246;NFAM=16
chr5	84890412	360021_2	N	]chr5:84890308]N	684.91	LOW	SVTYPE=BND;POS=84890308;STRANDS=+-:26;IMPRECISE;CIPOS=-66,29;CIEND=-30,41;CIPOS95=-37,29;CIEND95=-12,12;MATEID=360021_1;EVENT=360021;SECONDARY;SU=26;PE=0;SR=26;ALG=SUM;AF=0.0001026;NSAMP=3;MSQ=222.81;RECLASSIFIED;AC=3;AN=29246;NFAM=3
chr5	84893796	360022	N	<DEL>	480.77	PASS	SVTYPE=DEL;POS=84893796;SVLEN=-636;END=84894432;STRANDS=+-:22;CIPOS=-3,2;CIEND=-4,2;CIPOS95=0,0;CIEND95=0,0;SU=22;PE=12;SR=10;ALG=PROD;AF=3.419e-05;NSAMP=1;MSQ=479.55;AC=1;AN=29246;NFAM=1
chr5	84898219	360023_1	N	N[chr5:84898361[	362.68	PASS	SVTYPE=BND;POS=84898219;STRANDS=+-:11;CIPOS=-10,9;CIEND=-3,2;CIPOS95=0,0;CIEND95=0,0;MATEID=360023_2;EVENT=360023;SU=11;PE=1;SR=10;ALG=PROD;AF=3.422e-05;NSAMP=1;MSQ=296.7;RECLASSIFIED;AC=1;AN=29220;NFAM=1
chr5	84898361	360023_2	N	]chr5:84898219]N	362.68	PASS	SVTYPE=BND;POS=84898219;STRANDS=+-:11;CIPOS=-3,2;CIEND=-10,9;CIPOS95=0,0;CIEND95=0,0;MATEID=360023_1;EVENT=360023;SECONDARY;SU=11;PE=1;SR=10;ALG=PROD;AF=3.422e-05;NSAMP=1;MSQ=296.7;RECLASSIFIED;AC=1;AN=29220;NFAM=1
chr5	84901109	360024_1	N	N[chr5:84901590[	1577.64	LOW	SVTYPE=BND;POS=84901109;STRANDS=+-:33;CIPOS=-23,22;CIEND=-23,21;CIPOS95=0,0;CIEND95=0,0;MATEID=360024_2;EVENT=360024;SU=33;PE=9;SR=24;ALG=PROD;AF=0.0002052;NSAMP=6;MSQ=121.81;RECLASSIFIED;AC=6;AN=29246;NFAM=6
chr5	84901590	360024_2	N	]chr5:84901109]N	1577.64	LOW	SVTYPE=BND;POS=84901109;STRANDS=+-:33;CIPOS=-23,21;CIEND=-23,22;CIPOS95=0,0;CIEND95=0,0;MATEID=360024_1;EVENT=360024;SECONDARY;SU=33;PE=9;SR=24;ALG=PROD;AF=0.0002052;NSAMP=6;MSQ=121.81;RECLASSIFIED;AC=6;AN=29246;NFAM=6
chr5	84902912	592703_1	N	[chr5:84905619[N	1754.64	PASS	SVTYPE=BND;POS=84902912;STRANDS=--:96;CIPOS=-22,20;CIEND=-23,21;CIPOS95=0,0;CIEND95=0,0;MATEID=592703_2;EVENT=592703;SU=96;PE=58;SR=38;ALG=PROD;AF=6.84e-05;NSAMP=2;MSQ=555.66;AC=2;AN=29240;NFAM=2
chr5	84903515	592704_1	N	N]chr5:84905587]	2222.54	PASS	SVTYPE=BND;POS=84903515;STRANDS=++:114;CIPOS=-22,21;CIEND=-22,21;CIPOS95=0,0;CIEND95=0,0;MATEID=592704_2;EVENT=592704;SU=114;PE=68;SR=46;ALG=PROD;AF=6.839e-05;NSAMP=2;MSQ=630.58;AC=2;AN=29242;NFAM=2
chr5	84905539	592705	N	<INV>	359.12	LOW	SVTYPE=INV;POS=84905539;SVLEN=147;END=84905686;STRANDS=++:3,--:4;IMPRECISE;CIPOS=-10,0;CIEND=-7,9;CIPOS95=-10,0;CIEND95=-7,1;SU=7;PE=7;SR=0;ALG=PROD;AF=0.0002736;NSAMP=8;MSQ=37.11;AC=8;AN=29240;NFAM=8
chr5	84905587	592704_2	N	N]chr5:84903515]	2222.54	PASS	SVTYPE=BND;POS=84905587;STRANDS=++:114;CIPOS=-22,21;CIEND=-22,21;CIPOS95=0,0;CIEND95=0,0;MATEID=592704_1;EVENT=592704;SECONDARY;SU=114;PE=68;SR=46;ALG=PROD;AF=6.839e-05;NSAMP=2;MSQ=630.58;AC=2;AN=29242;NFAM=2
chr5	84905619	592703_2	N	[chr5:84902912[N	1754.64	PASS	SVTYPE=BND;POS=84905619;STRANDS=--:96;CIPOS=-23,21;CIEND=-22,20;CIPOS95=0,0;CIEND95=0,0;MATEID=592703_1;EVENT=592703;SECONDARY;SU=96;PE=58;SR=38;ALG=PROD;AF=6.84e-05;NSAMP=2;MSQ=555.66;AC=2;AN=29240;NFAM=2
chr5	84905651	89091_1	N	N]chr6:107402511]	2282.52	LOW	SVTYPE=BND;POS=84905651;STRANDS=++:4;CIPOS=-9,8;CIEND=-9,8;CIPOS95=0,0;CIEND95=0,0;MATEID=89091_2;EVENT=89091;SU=4;PE=0;SR=4;ALG=PROD;AF=0.002804;NSAMP=82;MSQ=17.64;AC=82;AN=29246;NFAM=82
chr5	84905653	12420_2	N	N[chr1:72515809[	275215	LOW	SVTYPE=BND;POS=84905653;STRANDS=-+:950;CIPOS=0,0;CIEND=0,0;CIPOS95=0,0;CIEND95=0,0;MATEID=12420_1;EVENT=12420;SECONDARY;SU=950;PE=64;SR=886;ALG=PROD;AF=0.1547;NSAMP=4523;MSQ=39.18;AC=4523;AN=29246;NFAM=4313
chr5	84933370	12421_2	N	N[chr1:175535452[	8251.9	LOW	SVTYPE=BND;POS=84933370;STRANDS=-+:4;CIPOS=-9,8;CIEND=-9,8;CIPOS95=0,0;CIEND95=0,0;MATEID=12421_1;EVENT=12421;SECONDARY;SU=4;PE=0;SR=4;ALG=PROD;AF=0.009335;NSAMP=205;MSQ=24.49;AC=273;AN=29246;NFAM=204
chr5	84933558	592708	N	<INV>	4.68	LOW	SVTYPE=INV;POS=84933558;SVLEN=399;END=84933957;STRANDS=++:2,--:2;IMPRECISE;CIPOS=-34,9;CIEND=-43,9;CIPOS95=-24,1;CIEND95=-33,0;SU=4;PE=4;SR=0;ALG=PROD;AF=3.419e-05;NSAMP=1;MSQ=4.64;AC=1;AN=29246;NFAM=1
chr5	84943797	67738_2	N	N]chr3:84237865]	1.05739e+06	LOW	SVTYPE=BND;POS=84943797;STRANDS=++:379;CIPOS=-2,2;CIEND=-2,2;CIPOS95=0,0;CIEND95=0,0;MATEID=67738_1;EVENT=67738;SECONDARY;SU=379;PE=0;SR=379;ALG=PROD;AF=0.2242;NSAMP=6557;MSQ=89.01;AC=6557;AN=29246;NFAM=6123
chr5	84945552	85570_1	N	]chr14:46845205]N	131.62	LOW	SVTYPE=BND;POS=84945552;STRANDS=-+:10;CIPOS=-10,9;CIEND=-10,9;CIPOS95=0,0;CIEND95=0,0;MATEID=85570_2;EVENT=85570;SU=10;PE=0;SR=10;ALG=PROD;AF=3.419e-05;NSAMP=1;MSQ=131.62;AC=1;AN=29246;NFAM=1
chr5	84960537	360030_1	N	N[chr5:84960610[	60595.8	LOW	SVTYPE=BND;POS=84960537;STRANDS=+-:78;CIPOS=-25,24;CIEND=-23,27;CIPOS95=0,0;CIEND95=0,0;MATEID=360030_2;EVENT=360030;SU=78;PE=0;SR=78;ALG=PROD;AF=0.09143;NSAMP=1193;MSQ=27.39;RECLASSIFIED;AC=1518;AN=16602;NFAM=1157
chr5	84960610	360030_2	N	]chr5:84960537]N	60595.8	LOW	SVTYPE=BND;POS=84960537;STRANDS=+-:78;CIPOS=-23,27;CIEND=-25,24;CIPOS95=0,0;CIEND95=0,0;MATEID=360030_1;EVENT=360030;SECONDARY;SU=78;PE=0;SR=78;ALG=PROD;AF=0.09143;NSAMP=1193;MSQ=27.39;RECLASSIFIED;AC=1518;AN=16602;NFAM=1157
chr5	84960632	84266_1	N	[chr11:62951605[N	1.08559e+06	LOW	SVTYPE=BND;POS=84960632;STRANDS=--:848;CIPOS=0,0;CIEND=0,0;CIPOS95=0,0;CIEND95=0,0;MATEID=84266_2;EVENT=84266;SU=848;PE=0;SR=848;ALG=PROD;AF=0.3257;NSAMP=8866;MSQ=66.72;AC=9526;AN=29246;NFAM=8231
chr5	84960634	89596_1	N	]chr7:44676625]N	664.35	LOW	SVTYPE=BND;POS=84960634;STRANDS=-+:6;CIPOS=-6,5;CIEND=-6,5;CIPOS95=0,0;CIEND95=0,0;MATEID=89596_2;EVENT=89596;SU=6;PE=0;SR=6;ALG=PROD;AF=0.000718;NSAMP=19;MSQ=25.02;AC=21;AN=29246;NFAM=19
chr5	84960646	83242_1	N	N]chr10:83413368]	328269	LOW	SVTYPE=BND;POS=84960646;STRANDS=++:4;CIPOS=-9,8;CIEND=-9,8;CIPOS95=0,0;CIEND95=0,0;MATEID=83242_2;EVENT=83242;SU=4;PE=0;SR=4;ALG=PROD;AF=0.2308;NSAMP=5306;MSQ=36.71;AC=6750;AN=29246;NFAM=4921
chr5	84972860	360031	N	<DEL>	563.34	PASS	SVTYPE=DEL;POS=84972860;SVLEN=-16345;END=84989205;STRANDS=+-:22;CIPOS=-10,9;CIEND=-3,1;CIPOS95=0,0;CIEND95=0,0;SU=22;PE=11;SR=11;ALG=PROD;AF=3.419e-05;NSAMP=1;MSQ=560.58;AC=1;AN=29246;NFAM=1
chr5	84976301	592709_1	N	[chr5:85436620[N	51.72	LOW	SVTYPE=BND;POS=84976301;STRANDS=--:8;IMPRECISE;CIPOS=-487,29;CIEND=-399,29;CIPOS95=-108,29;CIEND95=-90,29;MATEID=592709_2;EVENT=592709;SU=8;PE=8;SR=0;ALG=PROD;AF=6.839e-05;NSAMP=2;MSQ=25.56;AC=2;AN=29246;NFAM=2
chr5	84979448	592711_1	N	N]chr5:84980165]	7.76	LOW	SVTYPE=BND;POS=84979448;STRANDS=++:5;IMPRECISE;CIPOS=-10,280;CIEND=-10,321;CIPOS95=-3,65;CIEND95=-2,65;MATEID=592711_2;EVENT=592711;SU=5;PE=5;SR=0;ALG=PROD;AF=3.419e-05;NSAMP=1;MSQ=4.6;AC=1;AN=29246;NFAM=1
chr5	84979495	592710	N	<INV>	191703	LOW	SVTYPE=INV;POS=84979495;SVLEN=505;END=84980000;STRANDS=++:8,--:2;IMPRECISE;CIPOS=-24,20;CIEND=-30,28;CIPOS95=-1,1;CIEND95=-1,1;SU=10;PE=8;SR=2;ALG=PROD;AF=0.1367;NSAMP=3740;MSQ=27.08;AC=3999;AN=29246;NFAM=3533
chr5	84980165	592711_2	N	N]chr5:84979448]	7.76	LOW	SVTYPE=BND;POS=84980165;STRANDS=++:5;IMPRECISE;CIPOS=-10,321;CIEND=-10,280;CIPOS95=-2,65;CIEND95=-3,65;MATEID=592711_1;EVENT=592711;SECONDARY;SU=5;PE=5;SR=0;ALG=PROD;AF=3.419e-05;NSAMP=1;MSQ=4.6;AC=1;AN=29246;NFAM=1
chr5	84981932	360032	N	<DEL>	2691.22	PASS	SVTYPE=DEL;POS=84981932;SVLEN=-1207;END=84983139;STRANDS=+-:115;CIPOS=-8,9;CIEND=-10,7;CIPOS95=0,0;CIEND95=0,0;SU=115;PE=74;SR=41;ALG=PROD;AF=0.0001368;NSAMP=4;MSQ=564.94;AC=4;AN=29246;NFAM=4
chr5	84983051	360033	N	<DEL>	456501	PASS	SVTYPE=DEL;POS=84983051;SVLEN=-647;END=84983698;STRANDS=+-:15118;CIPOS=0,0;CIEND=0,0;CIPOS95=0,0;CIEND95=0,0;SU=15118;PE=10968;SR=4150;ALG=PROD;AF=0.02917;NSAMP=814;MSQ=476.85;MEDGQR=4.46;Q10GQR=4.19;AC=853;AN=29246;NFAM=795
chr5	84988610	360034_1	N	N[chr5:84988948[	1496.07	LOW	SVTYPE=BND;POS=84988610;STRANDS=+-:26;CIPOS=-25,24;CIEND=-23,21;CIPOS95=0,0;CIEND95=0,0;MATEID=360034_2;EVENT=360034;SU=26;PE=7;SR=19;ALG=PROD;AF=0.000718;NSAMP=21;MSQ=67.41;RECLASSIFIED;AC=21;AN=29246;NFAM=21
chr5	84988948	360034_2	N	]chr5:84988610]N	1496.07	LOW	SVTYPE=BND;POS=84988610;STRANDS=+-:26;CIPOS=-23,21;CIEND=-25,24;CIPOS95=0,0;CIEND95=0,0;MATEID=360034_1;EVENT=360034;SECONDARY;SU=26;PE=7;SR=19;ALG=PROD;AF=0.000718;NSAMP=21;MSQ=67.41;RECLASSIFIED;AC=21;AN=29246;NFAM=21
chr5	84989998	360035	N	<DEL>	299.79	PASS	SVTYPE=DEL;POS=84989998;SVLEN=-67;END=84990065;STRANDS=+-:10;CIPOS=-10,9;CIEND=-10,9;CIPOS95=0,0;CIEND95=0,0;SU=10;PE=0;SR=10;ALG=PROD;AF=3.42e-05;NSAMP=1;MSQ=260.75;AC=1;AN=29242;NFAM=1
chr5	85007686	90153_1	N	N]chr8:12913032]	4362.63	LOW	SVTYPE=BND;POS=85007686;STRANDS=++:53;CIPOS=-7,7;CIEND=-7,7;CIPOS95=0,0;CIEND95=0,0;MATEID=90153_2;EVENT=90153;SU=53;PE=0;SR=53;ALG=PROD;AF=0.003419;NSAMP=100;MSQ=25.68;AC=100;AN=29246;NFAM=99
chr5	85014352	360036_1	N	N[chr5:85254123[	1784.19	LOW	SVTYPE=BND;POS=85014352;STRANDS=+-:10;IMPRECISE;CIPOS=-10,9;CIEND=-10,9;CIPOS95=-1,1;CIEND95=-1,0;MATEID=360036_2;EVENT=360036;SU=10;PE=7;SR=3;ALG=PROD;AF=0.001812;NSAMP=53;MSQ=31.23;RECLASSIFIED;AC=53;AN=29246;NFAM=53
chr5	85021599	360037	N	<DEL>	878.32	PASS	SVTYPE=DEL;POS=85021599;SVLEN=-3473;END=85025072;STRANDS=+-:36;CIPOS=-23,22;CIEND=-25,29;CIPOS95=0,0;CIEND95=0,0;SU=36;PE=18;SR=18;ALG=PROD;AF=3.419e-05;NSAMP=1;MSQ=383.74;AC=1;AN=29246;NFAM=1
chr5	85064179	360038	N	<DEL>	52745.4	PASS	SVTYPE=DEL;POS=85064179;SVLEN=-2130;END=85066309;STRANDS=+-:1953;CIPOS=-1,1;CIEND=-1,0;CIPOS95=0,0;CIEND95=0,0;SU=1953;PE=1390;SR=563;ALG=PROD;AF=0.003693;NSAMP=107;MSQ=384.21;AC=108;AN=29246;NFAM=106
chr5	85084125	360039_1	N	N[chr5:85084180[	274.51	LOW	SVTYPE=BND;POS=85084125;STRANDS=+-:5;CIPOS=-10,9;CIEND=-10,9;CIPOS95=0,0;CIEND95=0,0;MATEID=360039_2;EVENT=360039;SU=5;PE=0;SR=5;ALG=PROD;AF=3.423e-05;NSAMP=1;MSQ=179.78;RECLASSIFIED;AC=1;AN=29218;NFAM=1
chr5	85084180	360039_2	N	]chr5:85084125]N	274.51	LOW	SVTYPE=BND;POS=85084125;STRANDS=+-:5;CIPOS=-10,9;CIEND=-10,9;CIPOS95=0,0;CIEND95=0,0;MATEID=360039_1;EVENT=360039;SECONDARY;SU=5;PE=0;SR=5;ALG=PROD;AF=3.423e-05;NSAMP=1;MSQ=179.78;RECLASSIFIED;AC=1;AN=29218;NFAM=1
chr5	85087146	85270_1	N	]chr13:75320805]N	110417	PASS	SVTYPE=BND;POS=85087146;STRANDS=-+:43;IMPRECISE;CIPOS=-556,10;CIEND=-50,325;CIPOS95=-104,10;CIEND95=-27,27;MATEID=85270_2;EVENT=85270;SU=43;PE=43;SR=0;ALG=PROD;AF=0.005437;NSAMP=159;MSQ=694.44;AC=159;AN=29246;NFAM=159
chr5	85087146	89281_1	N	[chr6:138847535[N	115183	PASS	SVTYPE=BND;POS=85087146;STRANDS=--:21;IMPRECISE;CIPOS=-516,8;CIEND=-192,29;CIPOS95=-120,8;CIEND95=-14,14;MATEID=89281_2;EVENT=89281;SU=21;PE=21;SR=0;ALG=PROD;AF=0.005573;NSAMP=160;MSQ=719.71;AC=163;AN=29246;NFAM=160
chr5	85087146	91736_1	N	[chrX:109883845[N	132477	LOW	SVTYPE=BND;POS=85087146;STRANDS=--:63;IMPRECISE;CIPOS=-423,9;CIEND=-240,10;CIPOS95=-56,9;CIEND95=-10,10;MATEID=91736_2;EVENT=91736;SU=63;PE=63;SR=0;ALG=PROD;AF=0.02021;NSAMP=571;MSQ=228.91;AC=591;AN=29246;NFAM=568
chr5	85087147	83539_1	N	[chr10:68702688[N	122563	PASS	SVTYPE=BND;POS=85087147;STRANDS=--:4;IMPRECISE;CIPOS=-469,9;CIEND=-315,9;CIPOS95=-125,0;CIEND95=-85,2;MATEID=83539_2;EVENT=83539;SU=4;PE=4;SR=0;ALG=PROD;AF=0.00677;NSAMP=189;MSQ=648.04;AC=198;AN=29246;NFAM=189
chr5	85087147	85612_1	N	]chr14:54932498]N	114083	PASS	SVTYPE=BND;POS=85087147;STRANDS=-+:16;IMPRECISE;CIPOS=-611,49;CIEND=-117,434;CIPOS95=-182,49;CIEND95=-117,146;MATEID=85612_2;EVENT=85612;SU=16;PE=16;SR=0;ALG=SUM;AF=0.005471;NSAMP=159;MSQ=717.5;AC=160;AN=29246;NFAM=159
chr5	85087147	86096_1	N	[chr15:72225197[N	117607	PASS	SVTYPE=BND;POS=85087147;STRANDS=--:4;IMPRECISE;CIPOS=-600,9;CIEND=-432,9;CIPOS95=-201,0;CIEND95=-131,2;MATEID=86096_2;EVENT=86096;SU=4;PE=4;SR=0;ALG=PROD;AF=0.005402;NSAMP=158;MSQ=744.33;AC=158;AN=29246;NFAM=158
chr5	85087147	86866_1	N	]chr17:46980683]N	133064	PASS	SVTYPE=BND;POS=85087147;STRANDS=-+:54;IMPRECISE;CIPOS=-503,6;CIEND=-22,318;CIPOS95=-72,6;CIEND95=-10,10;MATEID=86866_2;EVENT=86866;SU=54;PE=54;SR=0;ALG=PROD;AF=0.012;NSAMP=313;MSQ=419.55;AC=351;AN=29246;NFAM=313
chr5	85087147	87353_1	N	[chr18:69010101[N	128859	PASS	SVTYPE=BND;POS=85087147;STRANDS=--:4;IMPRECISE;CIPOS=-567,9;CIEND=-136,9;CIPOS95=-183,0;CIEND95=-59,3;MATEID=87353_2;EVENT=87353;SU=4;PE=4;SR=0;ALG=PROD;AF=0.009266;NSAMP=243;MSQ=527.2;AC=271;AN=29246;NFAM=243
chr5	85087147	89098_1	N	[chr6:109401152[N	111960	PASS	SVTYPE=BND;POS=85087147;STRANDS=--:4;IMPRECISE;CIPOS=-605,9;CIEND=-512,9;CIPOS95=-202,0;CIEND95=-158,1;MATEID=89098_2;EVENT=89098;SU=4;PE=4;SR=0;ALG=PROD;AF=0.005402;NSAMP=158;MSQ=708.59;AC=158;AN=29246;NFAM=158
chr5	85093056	360041	N	<DEL>	2352.96	PASS	SVTYPE=DEL;POS=85093056;SVLEN=-21913;END=85114969;STRANDS=+-:90;CIPOS=-10,9;CIEND=-10,9;CIPOS95=0,0;CIEND95=0,0;SU=90;PE=54;SR=36;ALG=PROD;AF=0.0001026;NSAMP=3;MSQ=592.49;AC=3;AN=29246;NFAM=3
chr5	85094279	360042_1	N	N[chr5:85094742[	2984.5	LOW	SVTYPE=BND;POS=85094279;STRANDS=+-:63;CIPOS=-25,23;CIEND=-24,22;CIPOS95=0,0;CIEND95=0,0;MATEID=360042_2;EVENT=360042;SU=63;PE=23;SR=40;ALG=PROD;AF=0.0007864;NSAMP=23;MSQ=126.62;RECLASSIFIED;AC=23;AN=29246;NFAM=23
chr5	85094742	360042_2	N	]chr5:85094279]N	2984.5	LOW	SVTYPE=BND;POS=85094279;STRANDS=+-:63;CIPOS=-24,22;CIEND=-25,23;CIPOS95=0,0;CIEND95=0,0;MATEID=360042_1;EVENT=360042;SECONDARY;SU=63;PE=23;SR=40;ALG=PROD;AF=0.0007864;NSAMP=23;MSQ=126.62;RECLASSIFIED;AC=23;AN=29246;NFAM=23
chr5	85096592	360043	N	<DEL>	998.05	PASS	SVTYPE=DEL;POS=85096592;SVLEN=-5822;END=85102414;STRANDS=+-:45;CIPOS=-24,24;CIEND=-25,22;CIPOS95=0,0;CIEND95=0,0;SU=45;PE=30;SR=15;ALG=PROD;AF=6.839e-05;NSAMP=2;MSQ=499.02;AC=2;AN=29246;NFAM=1
chr5	85102293	360044	N	<DEL>	84.67	PASS	SVTYPE=DEL;POS=85102293;SVLEN=-76;END=85102369;STRANDS=+-:4;CIPOS=-9,8;CIEND=-9,8;CIPOS95=0,0;CIEND95=0,0;SU=4;PE=0;SR=4;ALG=PROD;AF=3.419e-05;NSAMP=1;MSQ=83.85;AC=1;AN=29246;NFAM=1
chr5	85103159	89123_1	N	]chr6:112478638]N	26.83	LOW	SVTYPE=BND;POS=85103159;STRANDS=-+:5;CIPOS=-9,6;CIEND=-8,8;CIPOS95=0,0;CIEND95=0,0;MATEID=89123_2;EVENT=89123;SU=5;PE=1;SR=4;ALG=PROD;AF=3.419e-05;NSAMP=1;MSQ=26.81;AC=1;AN=29246;NFAM=1
chr5	85103166	83439_1	N	]chr10:33457249]N	20.95	LOW	SVTYPE=BND;POS=85103166;STRANDS=-+:4;IMPRECISE;CIPOS=-10,7;CIEND=-1,9;CIPOS95=-1,0;CIEND95=0,9;MATEID=83439_2;EVENT=83439;SU=4;PE=0;SR=4;ALG=PROD;AF=3.419e-05;NSAMP=1;MSQ=20.95;AC=1;AN=29246;NFAM=1
chr5	85119968	360045	N	<DEL>	842.42	PASS	SVTYPE=DEL;POS=85119968;SVLEN=-1636;END=85121604;STRANDS=+-:36;CIPOS=-10,6;CIEND=-3,1;CIPOS95=0,0;CIEND95=0,0;SU=36;PE=22;SR=14;ALG=PROD;AF=3.42e-05;NSAMP=1;MSQ=830.29;AC=1;AN=29240;NFAM=1
chr5	85120512	360046	N	<DEL>	998.07	PASS	SVTYPE=DEL;POS=85120512;SVLEN=-1860;END=85122372;STRANDS=+-:31;CIPOS=-23,22;CIEND=-23,22;CIPOS95=0,0;CIEND95=0,0;SU=31;PE=14;SR=17;ALG=PROD;AF=3.419e-05;NSAMP=1;MSQ=575.42;AC=1;AN=29246;NFAM=1
chr5	85124023	360047_1	N	N[chr5:85125832[	212.07	LOW	SVTYPE=BND;POS=85124023;STRANDS=+-:10;CIPOS=-30,29;CIEND=-30,29;CIPOS95=0,0;CIEND95=0,0;MATEID=360047_2;EVENT=360047;SU=10;PE=0;SR=10;ALG=PROD;AF=0.000171;NSAMP=5;MSQ=42.36;RECLASSIFIED;AC=5;AN=29246;NFAM=4
chr5	85125832	360047_2	N	]chr5:85124023]N	212.07	LOW	SVTYPE=BND;POS=85124023;STRANDS=+-:10;CIPOS=-30,29;CIEND=-30,29;CIPOS95=0,0;CIEND95=0,0;MATEID=360047_1;EVENT=360047;SECONDARY;SU=10;PE=0;SR=10;ALG=PROD;AF=0.000171;NSAMP=5;MSQ=42.36;RECLASSIFIED;AC=5;AN=29246;NFAM=4
chr5	85130178	592712	N	<INV>	32.15	LOW	SVTYPE=INV;POS=85130178;SVLEN=1398;END=85131576;STRANDS=++:1,--:7;IMPRECISE;CIPOS=-325,29;CIEND=-155,29;CIPOS95=-67,29;CIEND95=-50,29;SU=8;PE=8;SR=0;ALG=PROD;AF=0.0001026;NSAMP=3;MSQ=9.7;AC=3;AN=29246;NFAM=3
chr5	85136741	518140_1	N	]chr5:105769688]N	9200.95	LOW	SVTYPE=BND;POS=85136741;STRANDS=-+:67;CIPOS=-10,9;CIEND=-7,9;CIPOS95=0,0;CIEND95=0,0;MATEID=518140_2;EVENT=518140;SU=67;PE=47;SR=20;ALG=PROD;AF=0.0134;NSAMP=391;MSQ=14.81;RECLASSIFIED;AC=392;AN=29246;NFAM=387
chr5	85139187	360048	N	<DEL>	581.62	PASS	SVTYPE=DEL;POS=85139187;SVLEN=-1588;END=85140775;STRANDS=+-:17;IMPRECISE;CIPOS=-5,229;CIEND=-233,5;CIPOS95=0,58;CIEND95=-60,0;SU=17;PE=17;SR=0;ALG=PROD;AF=3.419e-05;NSAMP=1;MSQ=581.62;AC=1;AN=29246;NFAM=1
chr5	85148087	518141_1	N	]chr5:85149987]N	3424.76	LOW	SVTYPE=BND;POS=85148087;STRANDS=-+:317;CIPOS=-3,1;CIEND=-2,2;CIPOS95=0,0;CIEND95=0,0;MATEID=518141_2;EVENT=518141;SU=317;PE=172;SR=145;ALG=PROD;AF=0.0005471;NSAMP=15;MSQ=207.25;RECLASSIFIED;AC=16;AN=29246;NFAM=15
chr5	85148347	360049_1	N	N[chr5:85154939[	5455.63	PASS	SVTYPE=BND;POS=85148347;STRANDS=+-:306;CIPOS=-3,2;CIEND=-3,1;CIPOS95=0,0;CIEND95=0,0;MATEID=360049_2;EVENT=360049;SU=306;PE=148;SR=158;ALG=PROD;AF=0.000513;NSAMP=15;MSQ=332.89;RECLASSIFIED;AC=15;AN=29238;NFAM=15
chr5	85149984	360050	N	<DEL>	430.37	PASS	SVTYPE=DEL;POS=85149984;SVLEN=-4954;END=85154938;STRANDS=+-:5;IMPRECISE;CIPOS=-10,636;CIEND=-688,9;CIPOS95=-2,126;CIEND95=-123,2;SU=5;PE=5;SR=0;ALG=PROD;AF=0.0003077;NSAMP=9;MSQ=40.93;AC=9;AN=29246;NFAM=9
chr5	85149987	518141_2	N	N[chr5:85148087[	3424.76	LOW	SVTYPE=BND;POS=85148087;STRANDS=-+:317;CIPOS=-2,2;CIEND=-3,1;CIPOS95=0,0;CIEND95=0,0;MATEID=518141_1;EVENT=518141;SECONDARY;SU=317;PE=172;SR=145;ALG=PROD;AF=0.0005471;NSAMP=15;MSQ=207.25;RECLASSIFIED;AC=16;AN=29246;NFAM=15
chr5	85153975	90776_1	N	[chr9:8321488[N	5280.98	LOW	SVTYPE=BND;POS=85153975;STRANDS=--:4;CIPOS=-9,8;CIEND=-9,8;CIPOS95=0,0;CIEND95=0,0;MATEID=90776_2;EVENT=90776;SU=4;PE=0;SR=4;ALG=PROD;AF=0.005573;NSAMP=163;MSQ=18.84;AC=163;AN=29246;NFAM=160
chr5	85154939	360049_2	N	]chr5:85148347]N	5455.63	PASS	SVTYPE=BND;POS=85148347;STRANDS=+-:306;CIPOS=-3,1;CIEND=-3,2;CIPOS95=0,0;CIEND95=0,0;MATEID=360049_1;EVENT=360049;SECONDARY;SU=306;PE=148;SR=158;ALG=PROD;AF=0.000513;NSAMP=15;MSQ=332.89;RECLASSIFIED;AC=15;AN=29238;NFAM=15
chr5	85164073	592713	N	<INV>	19585.3	LOW	SVTYPE=INV;POS=85164073;SVLEN=4920;END=85168993;STRANDS=++:1039,--:470;IMPRECISE;CIPOS=-55,49;CIEND=-92,49;CIPOS95=-5,5;CIEND95=-42,42;SU=1509;PE=2;SR=1507;ALG=SUM;AF=0.003351;NSAMP=98;MSQ=111.56;AC=98;AN=29246;NFAM=94
chr5	85170720	518142	N	<DUP>	120.09	PASS	SVTYPE=DUP;POS=85170720;SVLEN=159;END=85170879;STRANDS=-+:10;CIPOS=-7,9;CIEND=-4,2;CIPOS95=0,0;CIEND95=0,0;SU=10;PE=0;SR=10;ALG=PROD;AF=3.419e-05;NSAMP=1;MSQ=109.04;AC=1;AN=29246;NFAM=1
chr5	85171436	91719_1	N	N]chrX:106309324]	16423.5	PASS	SVTYPE=BND;POS=85171436;STRANDS=++:149;CIPOS=-20,20;CIEND=-20,20;CIPOS95=0,0;CIEND95=0,0;MATEID=91719_2;EVENT=91719;SU=149;PE=0;SR=149;ALG=PROD;AF=0.0005129;NSAMP=14;MSQ=792.46;AC=15;AN=29246;NFAM=12
chr5	85172107	87089_1	N	]chr18:10720475]N	80.27	LOW	SVTYPE=BND;POS=85172107;STRANDS=-+:12;IMPRECISE;CIPOS=-276,29;CIEND=-30,490;CIPOS95=-30,29;CIEND95=-30,123;MATEID=87089_2;EVENT=87089;SU=12;PE=12;SR=0;ALG=PROD;AF=0.0001368;NSAMP=4;MSQ=15.47;AC=4;AN=29246;NFAM=4
chr5	85172127	360051_1	N	N[chr5:85172188[	5761.39	LOW	SVTYPE=BND;POS=85172127;STRANDS=+-:8;IMPRECISE;CIPOS=-21,28;CIEND=-29,5;CIPOS95=-3,3;CIEND95=-24,5;MATEID=360051_2;EVENT=360051;SU=8;PE=1;SR=7;ALG=PROD;AF=0.004958;NSAMP=142;MSQ=28.92;RECLASSIFIED;AC=145;AN=29244;NFAM=140
chr5	85172136	52382_2	N	N]chr2:137736571]	344.83	LOW	SVTYPE=BND;POS=85172136;STRANDS=++:9;CIPOS=-29,28;CIEND=-29,28;CIPOS95=0,0;CIEND95=0,0;MATEID=52382_1;EVENT=52382;SECONDARY;SU=9;PE=0;SR=9;ALG=PROD;AF=0.0003419;NSAMP=8;MSQ=31.21;AC=10;AN=29246;NFAM=8
chr5	85172157	91698_1	N	[chrX:102015361[N	36904.2	LOW	SVTYPE=BND;POS=85172157;STRANDS=--:207;CIPOS=-3,3;CIEND=-3,3;CIPOS95=0,0;CIEND95=0,0;MATEID=91698_2;EVENT=91698;SU=207;PE=0;SR=207;ALG=PROD;AF=0.03392;NSAMP=784;MSQ=32.57;AC=992;AN=29246;NFAM=775
chr5	85172164	67739_2	N	[chr3:166092733[N	9278.26	LOW	SVTYPE=BND;POS=85172164;STRANDS=--:29;CIPOS=-9,8;CIEND=-9,8;CIPOS95=0,0;CIEND95=0,0;MATEID=67739_1;EVENT=67739;SECONDARY;SU=29;PE=0;SR=29;ALG=PROD;AF=0.007078;NSAMP=206;MSQ=25.02;AC=207;AN=29246;NFAM=199
chr5	85172169	83582_1	N	]chr10:81694428]N	4359.23	LOW	SVTYPE=BND;POS=85172169;STRANDS=-+:54;CIPOS=-8,8;CIEND=-9,8;CIPOS95=0,0;CIEND95=0,0;MATEID=83582_2;EVENT=83582;SU=54;PE=0;SR=54;ALG=PROD;AF=0.003522;NSAMP=103;MSQ=36.5;AC=103;AN=29246;NFAM=98
chr5	85172186	90863_1	N	N]chr9:29055956]	130863	LOW	SVTYPE=BND;POS=85172186;STRANDS=++:10,--:4;IMPRECISE;CIPOS=-796,48;CIEND=-600,49;CIPOS95=-265,48;CIEND95=-127,49;MATEID=90863_2;EVENT=90863;SU=14;PE=6;SR=8;ALG=SUM;AF=0.0625;NSAMP=1824;MSQ=40.25;RETAINED;AC=1828;AN=29246;NFAM=1749
chr5	85172188	360051_2	N	]chr5:85172127]N	5761.39	LOW	SVTYPE=BND;POS=85172127;STRANDS=+-:8;IMPRECISE;CIPOS=-29,5;CIEND=-21,28;CIPOS95=-24,5;CIEND95=-3,3;MATEID=360051_1;EVENT=360051;SECONDARY;SU=8;PE=1;SR=7;ALG=PROD;AF=0.004958;NSAMP=142;MSQ=28.92;RECLASSIFIED;AC=145;AN=29244;NFAM=140
chr5	85172197	67740_2	N	N[chr3:57390425[	90155	LOW	SVTYPE=BND;POS=85172197;STRANDS=-+:9;CIPOS=-28,28;CIEND=-29,28;CIPOS95=0,0;CIEND95=0,0;MATEID=67740_1;EVENT=67740;SECONDARY;SU=9;PE=3;SR=6;ALG=PROD;AF=0.06168;NSAMP=1803;MSQ=26.74;AC=1804;AN=29246;NFAM=1717
chr5	85173379	360052	N	<DEL>	265.58	PASS	SVTYPE=DEL;POS=85173379;SVLEN=-102;END=85173481;STRANDS=+-:7;CIPOS=-5,4;CIEND=-5,4;CIPOS95=0,0;CIEND95=0,0;SU=7;PE=0;SR=7;ALG=PROD;AF=3.42e-05;NSAMP=1;MSQ=230.82;AC=1;AN=29236;NFAM=1
chr5	85186858	360053_1	N	N[chr5:85186908[	198.33	LOW	SVTYPE=BND;POS=85186858;STRANDS=+-:6;CIPOS=-6,5;CIEND=-5,6;CIPOS95=0,0;CIEND95=0,0;MATEID=360053_2;EVENT=360053;SU=6;PE=0;SR=6;ALG=PROD;AF=3.419e-05;NSAMP=1;MSQ=194.81;RECLASSIFIED;AC=1;AN=29246;NFAM=1
chr5	85186908	360053_2	N	]chr5:85186858]N	198.33	LOW	SVTYPE=BND;POS=85186858;STRANDS=+-:6;CIPOS=-5,6;CIEND=-6,5;CIPOS95=0,0;CIEND95=0,0;MATEID=360053_1;EVENT=360053;SECONDARY;SU=6;PE=0;SR=6;ALG=PROD;AF=3.419e-05;NSAMP=1;MSQ=194.81;RECLASSIFIED;AC=1;AN=29246;NFAM=1
chr5	85193915	592716_1	N	[chr5:162906678[N	4.38419e+06	LOW	SVTYPE=BND;POS=85193915;STRANDS=--:24;IMPRECISE;CIPOS=-403,49;CIEND=-536,49;CIPOS95=-31,31;CIEND95=-50,49;MATEID=592716_2;EVENT=592716;SU=24;PE=24;SR=0;ALG=PROD;AF=0.4791;NSAMP=13938;MSQ=187.2;AC=14012;AN=29246;NFAM=12866
chr5	85193931	592714	N	<INV>	9.01065e+06	PASS	SVTYPE=INV;POS=85193931;SVLEN=77712785;END=162906716;STRANDS=++:64962,--:152594;IMPRECISE;CIPOS=-1154,1077;CIEND=-930,990;CIPOS95=-119,119;CIEND95=-114,114;SU=217556;PE=161770;SR=55786;ALG=SUM;AF=0.5229;NSAMP=14548;MSQ=371.67;AC=15294;AN=29246;NFAM=13425
chr5	85193932	84727_1	N	]chr12:61020051]N	3630.13	LOW	SVTYPE=BND;POS=85193932;STRANDS=-+:11;IMPRECISE;CIPOS=-20,24;CIEND=-12,25;CIPOS95=-3,3;CIEND95=-12,18;MATEID=84727_2;EVENT=84727;SU=11;PE=0;SR=11;ALG=PROD;AF=0.003385;NSAMP=99;MSQ=24.52;AC=99;AN=29246;NFAM=99
chr5	85193935	88778_1	N	N[chr6:40209644[	404.44	LOW	SVTYPE=BND;POS=85193935;STRANDS=+-:4;IMPRECISE;CIPOS=-50,49;CIEND=-50,49;CIPOS95=-3,3;CIEND95=-3,3;MATEID=88778_2;EVENT=88778;SU=4;PE=3;SR=1;ALG=PROD;AF=0.0002052;NSAMP=6;MSQ=43.93;AC=6;AN=29244;NFAM=6
chr5	85193961	592715_1	N	N]chr5:162906841]	1.59317e+06	LOW	SVTYPE=BND;POS=85193961;STRANDS=++:6315;CIPOS=-24,1;CIEND=0,4;CIPOS95=0,0;CIEND95=0,0;MATEID=592715_2;EVENT=592715;SU=6315;PE=4179;SR=2136;ALG=PROD;AF=0.3246;NSAMP=9494;MSQ=107.2;RETAINED;AC=9494;AN=29246;NFAM=8809
chr5	85194256	592718_1	N	N]chr5:162906846]	1.4887e+06	LOW	SVTYPE=BND;POS=85194256;STRANDS=++:4;IMPRECISE;CIPOS=-50,49;CIEND=-50,49;CIPOS95=-3,3;CIEND95=-3,3;MATEID=592718_2;EVENT=592718;SU=4;PE=3;SR=1;ALG=PROD;AF=0.3236;NSAMP=9465;MSQ=99.03;AC=9465;AN=29246;NFAM=8837
chr5	85194325	360054_1	N	N[chr5:85194694[	360.86	LOW	SVTYPE=BND;POS=85194325;STRANDS=+-:6;CIPOS=-6,5;CIEND=-6,5;CIPOS95=0,0;CIEND95=0,0;MATEID=360054_2;EVENT=360054;SU=6;PE=0;SR=6;ALG=PROD;AF=0.0005129;NSAMP=15;MSQ=18.11;RECLASSIFIED;AC=15;AN=29246;NFAM=15
chr5	85194694	360054_2	N	]chr5:85194325]N	360.86	LOW	SVTYPE=BND;POS=85194325;STRANDS=+-:6;CIPOS=-6,5;CIEND=-6,5;CIPOS95=0,0;CIEND95=0,0;MATEID=360054_1;EVENT=360054;SECONDARY;SU=6;PE=0;SR=6;ALG=PROD;AF=0.0005129;NSAMP=15;MSQ=18.11;RECLASSIFIED;AC=15;AN=29246;NFAM=15
chr5	85213211	360057_1	N	N[chr5:85213994[	4728.52	PASS	SVTYPE=BND;POS=85213211;STRANDS=+-:183;CIPOS=-4,4;CIEND=-5,2;CIPOS95=0,0;CIEND95=0,0;MATEID=360057_2;EVENT=360057;SU=183;PE=113;SR=70;ALG=PROD;AF=0.0003761;NSAMP=11;MSQ=425.64;RECLASSIFIED;AC=11;AN=29246;NFAM=11
chr5	85213988	83512_1	N	[chr10:57851521[N	337257	LOW	SVTYPE=BND;POS=85213988;STRANDS=--:8;CIPOS=-8,9;CIEND=-6,9;CIPOS95=0,0;CIEND95=0,0;MATEID=83512_2;EVENT=83512;SU=8;PE=2;SR=6;ALG=PROD;AF=0.1331;NSAMP=3687;MSQ=51.4;AC=3894;AN=29246;NFAM=3488
chr5	85213988	85792_1	N	]chr14:91111291]N	159933	LOW	SVTYPE=BND;POS=85213988;STRANDS=-+:92;CIPOS=-6,6;CIEND=-6,6;CIPOS95=0,0;CIEND95=0,0;MATEID=85792_2;EVENT=85792;SU=92;PE=0;SR=92;ALG=PROD;AF=0.06886;NSAMP=2014;MSQ=43.76;AC=2014;AN=29246;NFAM=1918
chr5	85213988	86543_1	N	]chr16:72271562]N	121980	LOW	SVTYPE=BND;POS=85213988;STRANDS=-+:54;CIPOS=-10,9;CIEND=-6,9;CIPOS95=0,0;CIEND95=0,0;MATEID=86543_2;EVENT=86543;SU=54;PE=30;SR=24;ALG=PROD;AF=0.05608;NSAMP=1640;MSQ=42.56;AC=1640;AN=29246;NFAM=1579
chr5	85213988	90379_1	N	[chr8:71050237[N	143918	LOW	SVTYPE=BND;POS=85213988;STRANDS=--:25;CIPOS=-9,8;CIEND=-9,8;CIPOS95=0,0;CIEND95=0,0;MATEID=90379_2;EVENT=90379;SU=25;PE=5;SR=20;ALG=PROD;AF=0.06452;NSAMP=1884;MSQ=42.49;AC=1887;AN=29246;NFAM=1796
chr5	85213988	91100_1	N	]chr9:108743127]N	208657	LOW	SVTYPE=BND;POS=85213988;STRANDS=-+:4;CIPOS=-9,8;CIEND=-9,8;CIPOS95=0,0;CIEND95=0,0;MATEID=91100_2;EVENT=91100;SU=4;PE=0;SR=4;ALG=PROD;AF=0.0888;NSAMP=2562;MSQ=45.82;AC=2597;AN=29246;NFAM=2456
chr5	85213988	91918_1	N	[chrX:144647749[N	292859	LOW	SVTYPE=BND;POS=85213988;STRANDS=--:484;CIPOS=-1,1;CIEND=-2,1;CIPOS95=0,0;CIEND95=0,0;MATEID=91918_2;EVENT=91918;SU=484;PE=32;SR=452;AF=0.1142;NSAMP=3158;MSQ=51.86;AC=3340;AN=29246;NFAM=2984
chr5	85213988	91972_1	N	[chrX:152524142[N	364644	LOW	SVTYPE=BND;POS=85213988;STRANDS=--:7387;CIPOS=0,0;CIEND=0,0;CIPOS95=0,0;CIEND95=0,0;MATEID=91972_2;EVENT=91972;SU=7387;PE=4586;SR=2801;ALG=PROD;AF=0.1284;NSAMP=3613;MSQ=56.44;AC=3753;AN=29240;NFAM=3424
chr5	85213994	360057_2	N	]chr5:85213211]N	4728.52	PASS	SVTYPE=BND;POS=85213211;STRANDS=+-:183;CIPOS=-5,2;CIEND=-4,4;CIPOS95=0,0;CIEND95=0,0;MATEID=360057_1;EVENT=360057;SECONDARY;SU=183;PE=113;SR=70;ALG=PROD;AF=0.0003761;NSAMP=11;MSQ=425.64;RECLASSIFIED;AC=11;AN=29246;NFAM=11
chr5	85214000	83243_1	N	N]chr10:57851610]	93.16	LOW	SVTYPE=BND;POS=85214000;STRANDS=++:9;IMPRECISE;CIPOS=-9,9;CIEND=-10,9;CIPOS95=0,1;CIEND95=-1,1;MATEID=83243_2;EVENT=83243;SU=9;PE=6;SR=3;ALG=PROD;AF=0.0001026;NSAMP=3;MSQ=24.56;AC=3;AN=29246;NFAM=3
chr5	85214000	91973_1	N	N]chrX:152524228]	33258.6	LOW	SVTYPE=BND;POS=85214000;STRANDS=++:2628;CIPOS=0,0;CIEND=0,0;CIPOS95=0,0;CIEND95=0,0;MATEID=91973_2;EVENT=91973;SU=2628;PE=1142;SR=1486;ALG=PROD;AF=0.01481;NSAMP=414;MSQ=51.62;AC=433;AN=29238;NFAM=407
chr5	85220257	89564_1	N	N]chr7:37959231]	315356	LOW	SVTYPE=BND;POS=85220257;STRANDS=++:55;CIPOS=-9,8;CIEND=-9,8;CIPOS95=0,0;CIEND95=0,0;MATEID=89564_2;EVENT=89564;SU=55;PE=2;SR=53;ALG=PROD;AF=0.06927;NSAMP=2020;MSQ=99.34;AC=2026;AN=29246;NFAM=1943
chr5	85225331	518143	N	<DUP>	1040.82	PASS	SVTYPE=DUP;POS=85225331;SVLEN=407;END=85225738;STRANDS=-+:84;CIPOS=-9,7;CIEND=-6,8;CIPOS95=0,0;CIEND95=0,0;SU=84;PE=39;SR=45;ALG=PROD;AF=0.0003077;NSAMP=9;MSQ=113;AC=9;AN=29246;NFAM=9
chr5	85225611	12422_2	N	N[chr1:187730282[	578.43	LOW	SVTYPE=BND;POS=85225611;STRANDS=-+:49;CIPOS=-9,8;CIEND=-9,8;CIPOS95=0,0;CIEND95=0,0;MATEID=12422_1;EVENT=12422;SECONDARY;SU=49;PE=0;SR=49;ALG=PROD;AF=0.0007864;NSAMP=23;MSQ=15.91;AC=23;AN=29246;NFAM=23
chr5	85228289	360058_1	N	N[chr5:85228368[	668.88	LOW	SVTYPE=BND;POS=85228289;STRANDS=+-:7;CIPOS=-7,5;CIEND=-6,5;CIPOS95=0,0;CIEND95=0,0;MATEID=360058_2;EVENT=360058;SU=7;PE=1;SR=6;ALG=PROD;AF=0.0005129;NSAMP=15;MSQ=27.89;RECLASSIFIED;AC=15;AN=29246;NFAM=15
chr5	85228368	360058_2	N	]chr5:85228289]N	668.88	LOW	SVTYPE=BND;POS=85228289;STRANDS=+-:7;CIPOS=-6,5;CIEND=-7,5;CIPOS95=0,0;CIEND95=0,0;MATEID=360058_1;EVENT=360058;SECONDARY;SU=7;PE=1;SR=6;ALG=PROD;AF=0.0005129;NSAMP=15;MSQ=27.89;RECLASSIFIED;AC=15;AN=29246;NFAM=15
chr5	85232175	360059_1	N	N[chr5:85232612[	1108.56	LOW	SVTYPE=BND;POS=85232175;STRANDS=+-:10;CIPOS=-10,9;CIEND=-10,9;CIPOS95=0,0;CIEND95=0,0;MATEID=360059_2;EVENT=360059;SU=10;PE=0;SR=10;ALG=PROD;AF=0.0006497;NSAMP=19;MSQ=51.99;RECLASSIFIED;AC=19;AN=29246;NFAM=19
chr5	85232612	360059_2	N	]chr5:85232175]N	1108.56	LOW	SVTYPE=BND;POS=85232175;STRANDS=+-:10;CIPOS=-10,9;CIEND=-10,9;CIPOS95=0,0;CIEND95=0,0;MATEID=360059_1;EVENT=360059;SECONDARY;SU=10;PE=0;SR=10;ALG=PROD;AF=0.0006497;NSAMP=19;MSQ=51.99;RECLASSIFIED;AC=19;AN=29246;NFAM=19
chr5	85248572	84690_1	N	]chr12:54460032]N	227307	LOW	SVTYPE=BND;POS=85248572;STRANDS=-+:4;IMPRECISE;CIPOS=-10,9;CIEND=-10,9;CIPOS95=-1,1;CIEND95=-1,1;MATEID=84690_2;EVENT=84690;SU=4;PE=2;SR=2;ALG=PROD;AF=0.08794;NSAMP=2551;MSQ=55.66;AC=2572;AN=29246;NFAM=2462
chr5	85248575	360060_1	N	N[chr5:158840645[	22022.1	LOW	SVTYPE=BND;POS=85248575;STRANDS=+-:8;IMPRECISE;CIPOS=-22,27;CIEND=-29,28;CIPOS95=-2,2;CIEND95=-1,1;MATEID=360060_2;EVENT=360060;SU=8;PE=6;SR=2;ALG=PROD;AF=0.01942;NSAMP=568;MSQ=25.23;RECLASSIFIED;AC=568;AN=29246;NFAM=566
chr5	85248583	12423_2	N	N]chr1:111967179]	343589	LOW	SVTYPE=BND;POS=85248583;STRANDS=++:4;CIPOS=-9,8;CIEND=-9,8;CIPOS95=0,0;CIEND95=0,0;MATEID=12423_1;EVENT=12423;SECONDARY;SU=4;PE=0;SR=4;ALG=PROD;AF=0.1135;NSAMP=3319;MSQ=63.06;AC=3319;AN=29246;NFAM=3184
chr5	85248584	67741_2	N	N[chr3:89219687[	479279	LOW	SVTYPE=BND;POS=85248584;STRANDS=-+:21;CIPOS=-10,9;CIEND=-10,8;CIPOS95=0,0;CIEND95=0,0;MATEID=67741_1;EVENT=67741;SECONDARY;SU=21;PE=10;SR=11;ALG=PROD;AF=0.1525;NSAMP=4453;MSQ=65.13;AC=4461;AN=29246;NFAM=4237
chr5	85248584	86952_1	N	N[chr17:68964800[	1416.1	LOW	SVTYPE=BND;POS=85248584;STRANDS=+-:117;CIPOS=-10,9;CIEND=-10,3;CIPOS95=0,0;CIEND95=0,0;MATEID=86952_2;EVENT=86952;SU=117;PE=81;SR=36;ALG=PROD;AF=0.001231;NSAMP=32;MSQ=31.53;AC=36;AN=29246;NFAM=32
chr5	85254123	360036_2	N	]chr5:85014352]N	1784.19	LOW	SVTYPE=BND;POS=85014352;STRANDS=+-:10;IMPRECISE;CIPOS=-10,9;CIEND=-10,9;CIPOS95=-1,0;CIEND95=-1,1;MATEID=360036_1;EVENT=360036;SECONDARY;SU=10;PE=7;SR=3;ALG=PROD;AF=0.001812;NSAMP=53;MSQ=31.23;RECLASSIFIED;AC=53;AN=29246;NFAM=53
chr5	85279674	355821_2	N	]chr5:44019126]N	17.79	LOW	SVTYPE=BND;POS=44019126;STRANDS=+-:6;CIPOS=-6,6;CIEND=-6,5;CIPOS95=0,0;CIEND95=0,0;MATEID=355821_1;EVENT=355821;SECONDARY;SU=6;PE=0;SR=6;ALG=PROD;AF=3.419e-05;NSAMP=1;MSQ=17.79;RECLASSIFIED;AC=1;AN=29246;NFAM=1
chr5	85287489	592719_1	N	[chr5:85290432[N	89.66	LOW	SVTYPE=BND;POS=85287489;STRANDS=--:4;CIPOS=-9,8;CIEND=-9,8;CIPOS95=0,0;CIEND95=0,0;MATEID=592719_2;EVENT=592719;SU=4;PE=0;SR=4;ALG=PROD;AF=6.84e-05;NSAMP=2;MSQ=37.32;AC=2;AN=29240;NFAM=2
chr5	85288029	360063	N	<DEL>	426.04	PASS	SVTYPE=DEL;POS=85288029;SVLEN=-2402;END=85290431;STRANDS=+-:15;IMPRECISE;CIPOS=-25,93;CIEND=-405,29;CIPOS95=-25,45;CIEND95=-56,29;SU=15;PE=15;SR=0;ALG=PROD;AF=6.84e-05;NSAMP=2;MSQ=166.25;AC=2;AN=29240;NFAM=2
chr5	85290432	592719_2	N	[chr5:85287489[N	89.66	LOW	SVTYPE=BND;POS=85290432;STRANDS=--:4;CIPOS=-9,8;CIEND=-9,8;CIPOS95=0,0;CIEND95=0,0;MATEID=592719_1;EVENT=592719;SECONDARY;SU=4;PE=0;SR=4;ALG=PROD;AF=6.84e-05;NSAMP=2;MSQ=37.32;AC=2;AN=29240;NFAM=2
chr5	85302725	518144_1	N	]chr5:85454653]N	17.09	LOW	SVTYPE=BND;POS=85302725;STRANDS=-+:10;CIPOS=-22,20;CIEND=-30,29;CIPOS95=0,0;CIEND95=0,0;MATEID=518144_2;EVENT=518144;SU=10;PE=4;SR=6;ALG=PROD;AF=3.419e-05;NSAMP=1;MSQ=16.7;RECLASSIFIED;AC=1;AN=29246;NFAM=1
chr5	85303878	87414_1	N	[chr19:1746014[N	24.15	LOW	SVTYPE=BND;POS=85303878;STRANDS=--:4;CIPOS=-9,8;CIEND=-9,8;CIPOS95=0,0;CIEND95=0,0;MATEID=87414_2;EVENT=87414;SU=4;PE=0;SR=4;ALG=PROD;AF=3.419e-05;NSAMP=1;MSQ=23.87;AC=1;AN=29246;NFAM=1
chr5	85309371	78543_2	N	[chr4:180955654[N	1015.65	LOW	SVTYPE=BND;POS=85309371;STRANDS=--:16;IMPRECISE;CIPOS=-20,21;CIEND=-26,23;CIPOS95=0,0;CIEND95=-2,2;MATEID=78543_1;EVENT=78543;SECONDARY;SU=16;PE=8;SR=8;ALG=PROD;AF=0.0005813;NSAMP=17;MSQ=55.96;AC=17;AN=29244;NFAM=17
chr5	85312515	360065_1	N	N[chr5:85312854[	4460.5	LOW	SVTYPE=BND;POS=85312515;STRANDS=+-:111;CIPOS=-5,4;CIEND=-4,4;CIPOS95=0,0;CIEND95=0,0;MATEID=360065_2;EVENT=360065;SU=111;PE=26;SR=85;ALG=PROD;AF=0.0009574;NSAMP=28;MSQ=150.16;RECLASSIFIED;AC=28;AN=29246;NFAM=28
chr5	85312854	360065_2	N	]chr5:85312515]N	4460.5	LOW	SVTYPE=BND;POS=85312515;STRANDS=+-:111;CIPOS=-4,4;CIEND=-5,4;CIPOS95=0,0;CIEND95=0,0;MATEID=360065_1;EVENT=360065;SECONDARY;SU=111;PE=26;SR=85;ALG=PROD;AF=0.0009574;NSAMP=28;MSQ=150.16;RECLASSIFIED;AC=28;AN=29246;NFAM=28
chr5	85316062	592137_2	N	[chr5:55106037[N	1880.23	LOW	SVTYPE=BND;POS=85316062;STRANDS=--:97;IMPRECISE;CIPOS=-174,12;CIEND=-370,49;CIPOS95=-8,8;CIEND95=-16,16;MATEID=592137_1;EVENT=592137;SECONDARY;SU=97;PE=97;SR=0;ALG=PROD;AF=0.001881;NSAMP=55;MSQ=22.78;AC=55;AN=29246;NFAM=55
chr5	85316092	592138_2	N	N]chr5:55106147]	672.5	LOW	SVTYPE=BND;POS=85316092;STRANDS=++:23;IMPRECISE;CIPOS=-11,361;CIEND=-48,436;CIPOS95=-11,33;CIEND95=-48,79;MATEID=592138_1;EVENT=592138;SECONDARY;SU=23;PE=23;SR=0;ALG=PROD;AF=0.0007522;NSAMP=22;MSQ=17.85;AC=22;AN=29246;NFAM=22
chr5	85316283	91109_1	N	]chr9:110701799]N	23.75	LOW	SVTYPE=BND;POS=85316283;STRANDS=-+:4;IMPRECISE;CIPOS=-535,9;CIEND=-10,638;CIPOS95=-176,1;CIEND95=-1,224;MATEID=91109_2;EVENT=91109;SU=4;PE=4;SR=0;ALG=PROD;AF=3.419e-05;NSAMP=1;MSQ=23.75;AC=1;AN=29246;NFAM=1
chr5	85324856	360066_1	N	N[chr5:85330896[	744.37	LOW	SVTYPE=BND;POS=85324856;STRANDS=+-:28;CIPOS=-3,2;CIEND=-10,9;CIPOS95=0,0;CIEND95=0,0;MATEID=360066_2;EVENT=360066;SU=28;PE=18;SR=10;ALG=PROD;AF=0.0001368;NSAMP=4;MSQ=7.08;RECLASSIFIED;AC=4;AN=29246;NFAM=4
chr5	85330896	360066_2	N	]chr5:85324856]N	744.37	LOW	SVTYPE=BND;POS=85324856;STRANDS=+-:28;CIPOS=-10,9;CIEND=-3,2;CIPOS95=0,0;CIEND95=0,0;MATEID=360066_1;EVENT=360066;SECONDARY;SU=28;PE=18;SR=10;ALG=PROD;AF=0.0001368;NSAMP=4;MSQ=7.08;RECLASSIFIED;AC=4;AN=29246;NFAM=4
chr5	85352794	78544_2	N	[chr4:10723898[N	678682	LOW	SVTYPE=BND;POS=85352794;STRANDS=--:18500;CIPOS=0,0;CIEND=0,0;CIPOS95=0,0;CIEND95=0,0;MATEID=78544_1;EVENT=78544;SECONDARY;SU=18500;PE=0;SR=18500;ALG=PROD;AF=0.178;NSAMP=5181;MSQ=76.13;AC=5206;AN=29246;NFAM=4914
chr5	85360081	360068	N	<DEL>	314.5	PASS	SVTYPE=DEL;POS=85360081;SVLEN=-4773;END=85364854;STRANDS=+-:16;CIPOS=-10,9;CIEND=-10,9;CIPOS95=0,0;CIEND95=0,0;SU=16;PE=10;SR=6;ALG=PROD;AF=3.419e-05;NSAMP=1;MSQ=305.65;AC=1;AN=29246;NFAM=1
chr5	85362387	83538_1	N	[chr10:68533098[N	121613	LOW	SVTYPE=BND;POS=85362387;STRANDS=--:8;CIPOS=-29,28;CIEND=-29,28;CIPOS95=0,0;CIEND95=0,0;MATEID=83538_2;EVENT=83538;SU=8;PE=0;SR=8;ALG=PROD;AF=0.07245;NSAMP=2089;MSQ=35.39;AC=2119;AN=29246;NFAM=2007
chr5	85362387	85585_1	N	[chr14:50178660[N	149752	LOW	SVTYPE=BND;POS=85362387;STRANDS=--:8;CIPOS=-29,28;CIEND=-29,28;CIPOS95=0,0;CIEND95=0,0;MATEID=85585_2;EVENT=85585;SU=8;PE=0;SR=8;ALG=PROD;AF=0.0877;NSAMP=2375;MSQ=38.8;AC=2565;AN=29246;NFAM=2285
chr5	85362401	52383_2	N	N[chr2:22238325[	80349.1	LOW	SVTYPE=BND;POS=85362401;STRANDS=-+:6;CIPOS=-6,5;CIEND=-6,5;CIPOS95=0,0;CIEND95=0,0;MATEID=52383_1;EVENT=52383;SECONDARY;SU=6;PE=0;SR=6;ALG=PROD;AF=0.05532;NSAMP=1605;MSQ=31.25;AC=1618;AN=29246;NFAM=1562
chr5	85374981	78545_2	N	N[chr4:134670116[	866.29	LOW	SVTYPE=BND;POS=85374981;STRANDS=-+:46;CIPOS=-6,5;CIEND=-6,5;CIPOS95=0,0;CIEND95=0,0;MATEID=78545_1;EVENT=78545;SECONDARY;SU=46;PE=0;SR=46;ALG=PROD;AF=0.00106;NSAMP=31;MSQ=19.81;AC=31;AN=29246;NFAM=31
chr5	85374993	592720_1	N	[chr5:85376039[N	377.47	PASS	SVTYPE=BND;POS=85374993;STRANDS=--:16;CIPOS=-8,1;CIEND=-10,9;CIPOS95=0,0;CIEND95=0,0;MATEID=592720_2;EVENT=592720;SU=16;PE=12;SR=4;ALG=PROD;AF=3.419e-05;NSAMP=1;MSQ=377.47;AC=1;AN=29246;NFAM=1
chr5	85375102	592721_1	N	[chr5:85376086[N	113.52	LOW	SVTYPE=BND;POS=85375102;STRANDS=--:6;CIPOS=-6,5;CIEND=-6,5;CIPOS95=0,0;CIEND95=0,0;MATEID=592721_2;EVENT=592721;SU=6;PE=0;SR=6;ALG=PROD;AF=3.419e-05;NSAMP=1;MSQ=113.52;AC=1;AN=29246;NFAM=1
chr5	85375102	592722_1	N	N]chr5:85376279]	95.42	LOW	SVTYPE=BND;POS=85375102;STRANDS=++:9;CIPOS=-4,3;CIEND=-4,3;CIPOS95=0,0;CIEND95=0,0;MATEID=592722_2;EVENT=592722;SU=9;PE=0;SR=9;ALG=PROD;AF=3.419e-05;NSAMP=1;MSQ=95.42;AC=1;AN=29246;NFAM=1
chr5	85375317	592723_1	N	N]chr5:85376038]	185.47	LOW	SVTYPE=BND;POS=85375317;STRANDS=++:20;CIPOS=-10,9;CIEND=-4,3;CIPOS95=0,0;CIEND95=0,0;MATEID=592723_2;EVENT=592723;SU=20;PE=12;SR=8;ALG=PROD;AF=3.419e-05;NSAMP=1;MSQ=185.47;AC=1;AN=29246;NFAM=1
chr5	85376038	592723_2	N	N]chr5:85375317]	185.47	LOW	SVTYPE=BND;POS=85376038;STRANDS=++:20;CIPOS=-4,3;CIEND=-10,9;CIPOS95=0,0;CIEND95=0,0;MATEID=592723_1;EVENT=592723;SECONDARY;SU=20;PE=12;SR=8;ALG=PROD;AF=3.419e-05;NSAMP=1;MSQ=185.47;AC=1;AN=29246;NFAM=1
chr5	85376039	592720_2	N	[chr5:85374993[N	377.47	PASS	SVTYPE=BND;POS=85376039;STRANDS=--:16;CIPOS=-10,9;CIEND=-8,1;CIPOS95=0,0;CIEND95=0,0;MATEID=592720_1;EVENT=592720;SECONDARY;SU=16;PE=12;SR=4;ALG=PROD;AF=3.419e-05;NSAMP=1;MSQ=377.47;AC=1;AN=29246;NFAM=1
chr5	85376086	592721_2	N	[chr5:85375102[N	113.52	LOW	SVTYPE=BND;POS=85376086;STRANDS=--:6;CIPOS=-6,5;CIEND=-6,5;CIPOS95=0,0;CIEND95=0,0;MATEID=592721_1;EVENT=592721;SECONDARY;SU=6;PE=0;SR=6;ALG=PROD;AF=3.419e-05;NSAMP=1;MSQ=113.52;AC=1;AN=29246;NFAM=1
chr5	85376097	360069_1	N	N[chr5:85376278[	151.61	LOW	SVTYPE=BND;POS=85376097;STRANDS=+-:6;CIPOS=-6,5;CIEND=-6,5;CIPOS95=0,0;CIEND95=0,0;MATEID=360069_2;EVENT=360069;SU=6;PE=0;SR=6;ALG=PROD;AF=3.419e-05;NSAMP=1;MSQ=143.77;RECLASSIFIED;AC=1;AN=29246;NFAM=1
chr5	85376278	360069_2	N	]chr5:85376097]N	151.61	LOW	SVTYPE=BND;POS=85376097;STRANDS=+-:6;CIPOS=-6,5;CIEND=-6,5;CIPOS95=0,0;CIEND95=0,0;MATEID=360069_1;EVENT=360069;SECONDARY;SU=6;PE=0;SR=6;ALG=PROD;AF=3.419e-05;NSAMP=1;MSQ=143.77;RECLASSIFIED;AC=1;AN=29246;NFAM=1
chr5	85376279	592722_2	N	N]chr5:85375102]	95.42	LOW	SVTYPE=BND;POS=85376279;STRANDS=++:9;CIPOS=-4,3;CIEND=-4,3;CIPOS95=0,0;CIEND95=0,0;MATEID=592722_1;EVENT=592722;SECONDARY;SU=9;PE=0;SR=9;ALG=PROD;AF=3.419e-05;NSAMP=1;MSQ=95.42;AC=1;AN=29246;NFAM=1
chr5	85377498	360070	N	<DEL>	3042.23	PASS	SVTYPE=DEL;POS=85377498;SVLEN=-6070;END=85383568;STRANDS=+-:134;CIPOS=-6,7;CIEND=-4,7;CIPOS95=0,0;CIEND95=0,0;SU=134;PE=80;SR=54;ALG=PROD;AF=0.000171;NSAMP=5;MSQ=401.63;AC=5;AN=29246;NFAM=5
chr5	85381269	360071_1	N	N[chr5:85792253[	140.77	LOW	SVTYPE=BND;POS=85381269;STRANDS=+-:8;IMPRECISE;CIPOS=-10,312;CIEND=-342,9;CIPOS95=-2,69;CIEND95=-64,2;MATEID=360071_2;EVENT=360071;SU=8;PE=8;SR=0;ALG=PROD;AF=3.419e-05;NSAMP=1;MSQ=140.77;RECLASSIFIED;AC=1;AN=29246;NFAM=1
chr5	85417733	360073_1	N	N[chr5:85417813[	270.43	LOW	SVTYPE=BND;POS=85417733;STRANDS=+-:9;CIPOS=-4,3;CIEND=-4,3;CIPOS95=0,0;CIEND95=0,0;MATEID=360073_2;EVENT=360073;SU=9;PE=0;SR=9;ALG=PROD;AF=3.423e-05;NSAMP=1;MSQ=194.75;RECLASSIFIED;AC=1;AN=29212;NFAM=1
chr5	85417813	360073_2	N	]chr5:85417733]N	270.43	LOW	SVTYPE=BND;POS=85417733;STRANDS=+-:9;CIPOS=-4,3;CIEND=-4,3;CIPOS95=0,0;CIEND95=0,0;MATEID=360073_1;EVENT=360073;SECONDARY;SU=9;PE=0;SR=9;ALG=PROD;AF=3.423e-05;NSAMP=1;MSQ=194.75;RECLASSIFIED;AC=1;AN=29212;NFAM=1
chr5	85423912	360074	N	<DEL>	1408.78	PASS	SVTYPE=DEL;POS=85423912;SVLEN=-2569;END=85426481;STRANDS=+-:58;CIPOS=-23,22;CIEND=-23,21;CIPOS95=0,0;CIEND95=0,0;SU=58;PE=36;SR=22;ALG=PROD;AF=6.839e-05;NSAMP=2;MSQ=704.39;AC=2;AN=29246;NFAM=1
chr5	85432586	360076	N	<DEL>	662.46	PASS	SVTYPE=DEL;POS=85432586;SVLEN=-1942;END=85434528;STRANDS=+-:19;IMPRECISE;CIPOS=-7,9;CIEND=-10,6;CIPOS95=-1,3;CIEND95=-3,0;SU=19;PE=18;SR=1;ALG=PROD;AF=3.419e-05;NSAMP=1;MSQ=662.46;AC=1;AN=29246;NFAM=1
chr5	85436620	592709_2	N	[chr5:84976301[N	51.72	LOW	SVTYPE=BND;POS=85436620;STRANDS=--:8;IMPRECISE;CIPOS=-399,29;CIEND=-487,29;CIPOS95=-90,29;CIEND95=-108,29;MATEID=592709_1;EVENT=592709;SECONDARY;SU=8;PE=8;SR=0;ALG=PROD;AF=6.839e-05;NSAMP=2;MSQ=25.56;AC=2;AN=29246;NFAM=2
chr5	85447808	592724_1	N	[chr5:85448101[N	184.16	LOW	SVTYPE=BND;POS=85447808;STRANDS=--:4;IMPRECISE;CIPOS=-9,8;CIEND=-10,9;CIPOS95=-1,1;CIEND95=-1,1;MATEID=592724_2;EVENT=592724;SU=4;PE=2;SR=2;ALG=PROD;AF=0.0001026;NSAMP=2;MSQ=39.17;AC=3;AN=29246;NFAM=2
chr5	85448101	592724_2	N	[chr5:85447808[N	184.16	LOW	SVTYPE=BND;POS=85448101;STRANDS=--:4;IMPRECISE;CIPOS=-10,9;CIEND=-9,8;CIPOS95=-1,1;CIEND95=-1,1;MATEID=592724_1;EVENT=592724;SECONDARY;SU=4;PE=2;SR=2;ALG=PROD;AF=0.0001026;NSAMP=2;MSQ=39.17;AC=3;AN=29246;NFAM=2
chr5	85454209	360077	N	<DEL>	151.34	PASS	SVTYPE=DEL;POS=85454209;SVLEN=-257;END=85454466;STRANDS=+-:8;CIPOS=-10,9;CIEND=-10,9;CIPOS95=0,0;CIEND95=0,0;SU=8;PE=0;SR=8;ALG=PROD;AF=3.419e-05;NSAMP=1;MSQ=149.79;AC=1;AN=29246;NFAM=1
chr5	85454653	518144_2	N	N[chr5:85302725[	17.09	LOW	SVTYPE=BND;POS=85302725;STRANDS=-+:10;CIPOS=-30,29;CIEND=-22,20;CIPOS95=0,0;CIEND95=0,0;MATEID=518144_1;EVENT=518144;SECONDARY;SU=10;PE=4;SR=6;ALG=PROD;AF=3.419e-05;NSAMP=1;MSQ=16.7;RECLASSIFIED;AC=1;AN=29246;NFAM=1
chr5	85462468	360078_1	N	N[chr5:85462537[	26517.7	PASS	SVTYPE=BND;POS=85462468;STRANDS=+-:1010;CIPOS=0,0;CIEND=0,0;CIPOS95=0,0;CIEND95=0,0;MATEID=360078_2;EVENT=360078;SU=1010;PE=9;SR=1001;ALG=PROD;AF=0.002633;NSAMP=76;MSQ=300.63;RECLASSIFIED;AC=77;AN=29242;NFAM=70
chr5	85462526	360079	N	<DEL>	773.52	PASS	SVTYPE=DEL;POS=85462526;SVLEN=-978;END=85463504;STRANDS=+-:32;CIPOS=-10,5;CIEND=-2,0;CIPOS95=0,0;CIEND95=0,0;SU=32;PE=20;SR=12;ALG=PROD;AF=3.419e-05;NSAMP=1;MSQ=773.43;AC=1;AN=29246;NFAM=1
chr5	85462537	360078_2	N	]chr5:85462468]N	26517.7	PASS	SVTYPE=BND;POS=85462468;STRANDS=+-:1010;CIPOS=0,0;CIEND=0,0;CIPOS95=0,0;CIEND95=0,0;MATEID=360078_1;EVENT=360078;SECONDARY;SU=1010;PE=9;SR=1001;ALG=PROD;AF=0.002633;NSAMP=76;MSQ=300.63;RECLASSIFIED;AC=77;AN=29242;NFAM=70
chr5	85464869	360080	N	<DEL>	518.5	PASS	SVTYPE=DEL;POS=85464869;SVLEN=-22639;END=85487508;STRANDS=+-:16;IMPRECISE;CIPOS=-10,9;CIEND=-10,8;CIPOS95=-1,1;CIEND95=-2,0;SU=16;PE=14;SR=2;ALG=PROD;AF=3.419e-05;NSAMP=1;MSQ=518.5;AC=1;AN=29246;NFAM=1
chr5	85471258	83877_1	N	N]chr11:126923300]	278.33	LOW	SVTYPE=BND;POS=85471258;STRANDS=++:4;IMPRECISE;CIPOS=-10,271;CIEND=-10,641;CIPOS95=-2,110;CIEND95=-1,158;MATEID=83877_2;EVENT=83877;SU=4;PE=4;SR=0;ALG=PROD;AF=0.0004103;NSAMP=12;MSQ=16.75;AC=12;AN=29246;NFAM=12
chr5	85490634	592725	N	<INV>	1316.23	LOW	SVTYPE=INV;POS=85490634;SVLEN=93;END=85490727;STRANDS=++:1,--:3;IMPRECISE;CIPOS=-1,9;CIEND=-1,9;CIPOS95=-1,1;CIEND95=-1,1;SU=4;PE=1;SR=3;ALG=PROD;AF=0.001848;NSAMP=52;MSQ=16.35;AC=54;AN=29228;NFAM=52
```
