## Supplementary File 1 for "Mapping and characterization of structural variation in 17,795 deeply sequenced human genomes": B38.callset.public.vcf (part 61 of 199)

```
chr5	85492560	360082_1	N	N[chr5:85492714[	58208.4	LOW	SVTYPE=BND;POS=85492560;STRANDS=+-:868;CIPOS=0,0;CIEND=0,0;CIPOS95=0,0;CIEND95=0,0;MATEID=360082_2;EVENT=360082;SU=868;PE=19;SR=849;ALG=PROD;AF=0.00571;NSAMP=160;MSQ=208.17;RECLASSIFIED;AC=167;AN=29246;NFAM=158
chr5	85492714	360082_2	N	]chr5:85492560]N	58208.4	LOW	SVTYPE=BND;POS=85492560;STRANDS=+-:868;CIPOS=0,0;CIEND=0,0;CIPOS95=0,0;CIEND95=0,0;MATEID=360082_1;EVENT=360082;SECONDARY;SU=868;PE=19;SR=849;ALG=PROD;AF=0.00571;NSAMP=160;MSQ=208.17;RECLASSIFIED;AC=167;AN=29246;NFAM=158
chr5	85503030	360083	N	<DEL>	426.29	PASS	SVTYPE=DEL;POS=85503030;SVLEN=-705;END=85503735;STRANDS=+-:18;CIPOS=-4,4;CIEND=-10,9;CIPOS95=0,0;CIEND95=0,0;SU=18;PE=12;SR=6;ALG=PROD;AF=3.419e-05;NSAMP=1;MSQ=398.58;AC=1;AN=29246;NFAM=1
chr5	85510574	360085	N	<DEL>	752.26	PASS	SVTYPE=DEL;POS=85510574;SVLEN=-142047;END=85652621;STRANDS=+-:34;CIPOS=-10,9;CIEND=-10,9;CIPOS95=0,0;CIEND95=0,0;SU=34;PE=23;SR=11;ALG=PROD;AF=3.419e-05;NSAMP=1;MSQ=752.26;AC=1;AN=29246;NFAM=1
chr5	85518662	360086_1	N	N[chr5:85518736[	4.99294e+06	PASS	SVTYPE=BND;POS=85518662;STRANDS=+-:166433;CIPOS=0,0;CIEND=0,0;CIPOS95=0,0;CIEND95=0,0;MATEID=360086_2;EVENT=360086;SU=166433;PE=767;SR=165666;AF=0.3073;NSAMP=7525;MSQ=371.94;RECLASSIFIED;AC=8988;AN=29246;NFAM=7024
chr5	85518736	360086_2	N	]chr5:85518662]N	4.99294e+06	PASS	SVTYPE=BND;POS=85518662;STRANDS=+-:166433;CIPOS=0,0;CIEND=0,0;CIPOS95=0,0;CIEND95=0,0;MATEID=360086_1;EVENT=360086;SECONDARY;SU=166433;PE=767;SR=165666;AF=0.3073;NSAMP=7525;MSQ=371.94;RECLASSIFIED;AC=8988;AN=29246;NFAM=7024
chr5	85522497	360087	N	<DEL>	470.55	PASS	SVTYPE=DEL;POS=85522497;SVLEN=-93;END=85522590;STRANDS=+-:16;CIPOS=-10,9;CIEND=-2,1;CIPOS95=0,0;CIEND95=0,0;SU=16;PE=1;SR=15;ALG=PROD;AF=3.422e-05;NSAMP=1;MSQ=419.68;AC=1;AN=29226;NFAM=1
chr5	85527002	360088	N	<DEL>	2.5488e+06	PASS	SVTYPE=DEL;POS=85527002;SVLEN=-67;END=85527069;STRANDS=+-:89132;CIPOS=0,0;CIEND=0,0;CIPOS95=0,0;CIEND95=0,0;SU=89132;PE=424;SR=88708;AF=0.1611;NSAMP=4264;MSQ=320.25;MEDGQR=4.32;Q10GQR=4.15;AC=4709;AN=29236;NFAM=3938
chr5	85541048	360090	N	<DEL>	300.45	PASS	SVTYPE=DEL;POS=85541048;SVLEN=-3594;END=85544642;STRANDS=+-:16;CIPOS=-6,4;CIEND=-10,9;CIPOS95=0,0;CIEND95=0,0;SU=16;PE=9;SR=7;ALG=PROD;AF=3.42e-05;NSAMP=1;MSQ=290.49;AC=1;AN=29242;NFAM=1
chr5	85555765	52384_2	N	N[chr2:43918782[	7946.48	LOW	SVTYPE=BND;POS=85555765;STRANDS=-+:4;CIPOS=-9,8;CIEND=-9,8;CIPOS95=0,0;CIEND95=0,0;MATEID=52384_1;EVENT=52384;SECONDARY;SU=4;PE=0;SR=4;ALG=PROD;AF=0.006497;NSAMP=168;MSQ=41.79;AC=190;AN=29246;NFAM=167
chr5	85567009	90260_1	N	N]chr8:37490489]	10309.5	LOW	SVTYPE=BND;POS=85567009;STRANDS=++:4;CIPOS=-9,8;CIEND=-9,8;CIPOS95=0,0;CIEND95=0,0;MATEID=90260_2;EVENT=90260;SU=4;PE=0;SR=4;ALG=PROD;AF=0.01087;NSAMP=318;MSQ=18.26;AC=318;AN=29246;NFAM=316
chr5	85589956	87281_1	N	]chr18:57096528]N	15670.4	LOW	SVTYPE=BND;POS=85589956;STRANDS=-+:2404;CIPOS=0,0;CIEND=0,0;CIPOS95=0,0;CIEND95=0,0;MATEID=87281_2;EVENT=87281;SU=2404;PE=685;SR=1719;ALG=PROD;AF=0.009232;NSAMP=270;MSQ=50.87;AC=270;AN=29246;NFAM=268
chr5	85590034	91008_1	N	N]chr9:84026175]	467.44	LOW	SVTYPE=BND;POS=85590034;STRANDS=++:58;CIPOS=-7,9;CIEND=-10,9;CIPOS95=0,0;CIEND95=0,0;MATEID=91008_2;EVENT=91008;SU=58;PE=47;SR=11;ALG=PROD;AF=0.0006155;NSAMP=18;MSQ=20.33;AC=18;AN=29246;NFAM=18
chr5	85590035	87282_1	N	N[chr18:57096527[	272.34	LOW	SVTYPE=BND;POS=85590035;STRANDS=+-:104;CIPOS=-5,6;CIEND=-6,4;CIPOS95=0,0;CIEND95=0,0;MATEID=87282_2;EVENT=87282;SU=104;PE=43;SR=61;ALG=PROD;AF=0.0003761;NSAMP=11;MSQ=21.45;AC=11;AN=29246;NFAM=11
chr5	85590867	360092_1	N	N[chr5:85590978[	43021.2	LOW	SVTYPE=BND;POS=85590867;STRANDS=+-:1632;CIPOS=0,0;CIEND=0,0;CIPOS95=0,0;CIEND95=0,0;MATEID=360092_2;EVENT=360092;SU=1632;PE=10;SR=1622;ALG=PROD;AF=0.005471;NSAMP=158;MSQ=240.72;RECLASSIFIED;AC=160;AN=29246;NFAM=157
chr5	85590978	360092_2	N	]chr5:85590867]N	43021.2	LOW	SVTYPE=BND;POS=85590867;STRANDS=+-:1632;CIPOS=0,0;CIEND=0,0;CIPOS95=0,0;CIEND95=0,0;MATEID=360092_1;EVENT=360092;SECONDARY;SU=1632;PE=10;SR=1622;ALG=PROD;AF=0.005471;NSAMP=158;MSQ=240.72;RECLASSIFIED;AC=160;AN=29246;NFAM=157
chr5	85597202	518145	N	<DUP>	238.41	PASS	SVTYPE=DUP;POS=85597202;SVLEN=80074;END=85677276;STRANDS=-+:22;CIPOS=-10,9;CIEND=-3,2;CIPOS95=0,0;CIEND95=0,0;SU=22;PE=13;SR=9;ALG=PROD;AF=3.419e-05;NSAMP=1;MSQ=236.45;AC=1;AN=29246;NFAM=1
chr5	85599144	360093_1	N	N[chr5:105015788[	34197.9	LOW	SVTYPE=BND;POS=85599144;STRANDS=+-:4;IMPRECISE;CIPOS=-9,0;CIEND=-8,6;CIPOS95=-9,0;CIEND95=-1,2;MATEID=360093_2;EVENT=360093;SU=4;PE=0;SR=4;ALG=PROD;AF=0.03433;NSAMP=1004;MSQ=22.44;RECLASSIFIED;AC=1004;AN=29246;NFAM=996
chr5	85600228	85808_1	N	]chr14:94803854]N	21409.2	LOW	SVTYPE=BND;POS=85600228;STRANDS=-+:12;CIPOS=-29,28;CIEND=-29,28;CIPOS95=0,0;CIEND95=0,0;MATEID=85808_2;EVENT=85808;SU=12;PE=0;SR=12;ALG=PROD;AF=0.01467;NSAMP=429;MSQ=26.87;AC=429;AN=29246;NFAM=418
chr5	85600245	360094_1	N	N[chr5:85600295[	4134.64	LOW	SVTYPE=BND;POS=85600245;STRANDS=+-:97;CIPOS=-2,10;CIEND=-5,1;CIPOS95=0,0;CIEND95=0,0;MATEID=360094_2;EVENT=360094;SU=97;PE=0;SR=97;ALG=PROD;AF=0.0007537;NSAMP=20;MSQ=58.15;RECLASSIFIED;AC=22;AN=29190;NFAM=20
chr5	85600270	86270_1	N	]chr16:6450866]N	1375.86	LOW	SVTYPE=BND;POS=85600270;STRANDS=-+:5;IMPRECISE;CIPOS=-385,9;CIEND=-10,490;CIPOS95=-64,3;CIEND95=-2,102;MATEID=86270_2;EVENT=86270;SU=5;PE=5;SR=0;ALG=PROD;AF=0.002188;NSAMP=64;MSQ=15.76;AC=64;AN=29246;NFAM=64
chr5	85600295	360094_2	N	]chr5:85600245]N	4134.64	LOW	SVTYPE=BND;POS=85600245;STRANDS=+-:97;CIPOS=-5,1;CIEND=-2,10;CIPOS95=0,0;CIEND95=0,0;MATEID=360094_1;EVENT=360094;SECONDARY;SU=97;PE=0;SR=97;ALG=PROD;AF=0.0007537;NSAMP=20;MSQ=58.15;RECLASSIFIED;AC=22;AN=29190;NFAM=20
chr5	85600321	90766_1	N	N]chr9:6629958]	201034	LOW	SVTYPE=BND;POS=85600321;STRANDS=++:17;CIPOS=-48,48;CIEND=-48,46;CIPOS95=0,0;CIEND95=0,0;MATEID=90766_2;EVENT=90766;SU=17;PE=4;SR=13;ALG=PROD;AF=0.1122;NSAMP=3271;MSQ=38.3;AC=3280;AN=29246;NFAM=3130
chr5	85607518	360095_1	N	N[chr5:85608409[	40857.9	PASS	SVTYPE=BND;POS=85607518;STRANDS=+-:1776;CIPOS=-1,0;CIEND=-1,0;CIPOS95=0,0;CIEND95=0,0;MATEID=360095_2;EVENT=360095;SU=1776;PE=985;SR=791;ALG=PROD;AF=0.00253;NSAMP=73;MSQ=457.02;RECLASSIFIED;AC=74;AN=29246;NFAM=72
chr5	85608409	360095_2	N	]chr5:85607518]N	40857.9	PASS	SVTYPE=BND;POS=85607518;STRANDS=+-:1776;CIPOS=-1,0;CIEND=-1,0;CIPOS95=0,0;CIEND95=0,0;MATEID=360095_1;EVENT=360095;SECONDARY;SU=1776;PE=985;SR=791;ALG=PROD;AF=0.00253;NSAMP=73;MSQ=457.02;RECLASSIFIED;AC=74;AN=29246;NFAM=72
chr5	85613406	360097_1	N	N[chr5:85613461[	49448.8	LOW	SVTYPE=BND;POS=85613406;STRANDS=+-:1829;CIPOS=0,0;CIEND=0,0;CIPOS95=0,0;CIEND95=0,0;MATEID=360097_2;EVENT=360097;SU=1829;PE=8;SR=1821;ALG=PROD;AF=0.00462;NSAMP=135;MSQ=215.51;RECLASSIFIED;AC=135;AN=29222;NFAM=130
chr5	85613461	360097_2	N	]chr5:85613406]N	49448.8	LOW	SVTYPE=BND;POS=85613406;STRANDS=+-:1829;CIPOS=0,0;CIEND=0,0;CIPOS95=0,0;CIEND95=0,0;MATEID=360097_1;EVENT=360097;SECONDARY;SU=1829;PE=8;SR=1821;ALG=PROD;AF=0.00462;NSAMP=135;MSQ=215.51;RECLASSIFIED;AC=135;AN=29222;NFAM=130
chr5	85613891	84835_1	N	N]chr12:90796320]	5.77	LOW	SVTYPE=BND;POS=85613891;STRANDS=++:5;IMPRECISE;CIPOS=-10,9;CIEND=-10,9;CIPOS95=-1,1;CIEND95=-1,1;MATEID=84835_2;EVENT=84835;SU=5;PE=2;SR=3;ALG=PROD;AF=3.419e-05;NSAMP=1;MSQ=4.73;AC=1;AN=29246;NFAM=1
chr5	85620649	88065_1	N	N[chr20:39617455[	30.6	LOW	SVTYPE=BND;POS=85620649;STRANDS=+-:4;IMPRECISE;CIPOS=-10,424;CIEND=-484,9;CIPOS95=-2,112;CIEND95=-152,1;MATEID=88065_2;EVENT=88065;SU=4;PE=4;SR=0;ALG=PROD;AF=3.419e-05;NSAMP=1;MSQ=20.89;AC=1;AN=29246;NFAM=1
chr5	85620757	84393_1	N	]chr12:4885227]N	227.23	LOW	SVTYPE=BND;POS=85620757;STRANDS=-+:13;CIPOS=-28,28;CIEND=-29,28;CIPOS95=0,0;CIEND95=0,0;MATEID=84393_2;EVENT=84393;SU=13;PE=0;SR=13;ALG=PROD;AF=0.0003419;NSAMP=10;MSQ=14.21;AC=10;AN=29246;NFAM=10
chr5	85622628	360098	N	<DEL>	167.77	PASS	SVTYPE=DEL;POS=85622628;SVLEN=-4650;END=85627278;STRANDS=+-:6;IMPRECISE;CIPOS=-9,9;CIEND=-10,9;CIPOS95=-1,1;CIEND95=-1,1;SU=6;PE=4;SR=2;ALG=PROD;AF=3.419e-05;NSAMP=1;MSQ=167.76;AC=1;AN=29246;NFAM=1
chr5	85627416	591018_2	N	[chr5:17726268[N	15056	LOW	SVTYPE=BND;POS=85627416;STRANDS=--:23;CIPOS=-9,7;CIEND=-11,8;CIPOS95=0,0;CIEND95=0,0;MATEID=591018_1;EVENT=591018;SECONDARY;SU=23;PE=0;SR=23;ALG=PROD;AF=0.0171;NSAMP=475;MSQ=19.53;AC=500;AN=29246;NFAM=471
chr5	85633956	12424_2	N	]chr1:89722288]N	46.01	LOW	SVTYPE=BND;POS=85633956;STRANDS=+-:4;IMPRECISE;CIPOS=-10,9;CIEND=-9,9;CIPOS95=-1,1;CIEND95=-1,1;MATEID=12424_1;EVENT=12424;SECONDARY;SU=4;PE=2;SR=2;ALG=PROD;AF=3.419e-05;NSAMP=1;MSQ=6.88;AC=1;AN=29246;NFAM=1
chr5	85633956	52385_2	N	[chr2:28131053[N	160660	LOW	SVTYPE=BND;POS=85633956;STRANDS=--:4087;CIPOS=0,0;CIEND=0,0;CIPOS95=0,0;CIEND95=0,0;MATEID=52385_1;EVENT=52385;SECONDARY;SU=4087;PE=2932;SR=1155;ALG=PROD;AF=0.05751;NSAMP=1646;MSQ=62.36;AC=1682;AN=29246;NFAM=1609
chr5	85633956	591251_2	N	[chr5:24742928[N	321367	LOW	SVTYPE=BND;POS=85633956;STRANDS=--:150;CIPOS=-4,3;CIEND=-4,3;CIPOS95=0,0;CIEND95=0,0;MATEID=591251_1;EVENT=591251;SECONDARY;SU=150;PE=27;SR=123;ALG=PROD;AF=0.09953;NSAMP=2911;MSQ=65.52;AC=2911;AN=29246;NFAM=2804
chr5	85633956	67742_2	N	[chr3:10802185[N	633.74	LOW	SVTYPE=BND;POS=85633956;STRANDS=--:8;CIPOS=-30,29;CIEND=-30,29;CIPOS95=0,0;CIEND95=0,0;MATEID=67742_1;EVENT=67742;SECONDARY;SU=8;PE=4;SR=4;ALG=PROD;AF=0.0005471;NSAMP=16;MSQ=27.92;AC=16;AN=29246;NFAM=16
chr5	85633956	78546_2	N	[chr4:87370721[N	1370.87	LOW	SVTYPE=BND;POS=85633956;STRANDS=--:19;CIPOS=-29,9;CIEND=-10,9;CIPOS95=0,0;CIEND95=0,0;MATEID=78546_1;EVENT=78546;SECONDARY;SU=19;PE=8;SR=11;ALG=PROD;AF=0.001163;NSAMP=32;MSQ=21.41;AC=34;AN=29246;NFAM=32
chr5	85633956	84965_1	N	[chr12:120441953[N	359964	LOW	SVTYPE=BND;POS=85633956;STRANDS=--:22;CIPOS=-10,9;CIEND=-10,8;CIPOS95=0,0;CIEND95=0,0;MATEID=84965_2;EVENT=84965;SU=22;PE=11;SR=11;ALG=PROD;AF=0.111;NSAMP=3228;MSQ=66.91;AC=3247;AN=29246;NFAM=3094
chr5	85633956	85290_1	N	[chr13:82561951[N	347386	LOW	SVTYPE=BND;POS=85633956;STRANDS=--:78;CIPOS=-10,9;CIEND=-9,5;CIPOS95=0,0;CIEND95=0,0;MATEID=85290_2;EVENT=85290;SU=78;PE=40;SR=38;ALG=PROD;AF=0.1093;NSAMP=3194;MSQ=65.77;AC=3197;AN=29246;NFAM=3065
chr5	85633956	90558_1	N	[chr8:104869990[N	755404	LOW	SVTYPE=BND;POS=85633956;STRANDS=--:2621;CIPOS=0,0;CIEND=0,1;CIPOS95=0,0;CIEND95=0,0;MATEID=90558_2;EVENT=90558;SU=2621;PE=1204;SR=1417;ALG=PROD;AF=0.2191;NSAMP=5609;MSQ=77.57;AC=6407;AN=29246;NFAM=5275
chr5	85633956	91870_1	N	[chrX:137685943[N	604063	LOW	SVTYPE=BND;POS=85633956;STRANDS=--:178;CIPOS=-6,5;CIEND=-6,3;CIPOS95=0,0;CIEND95=0,0;MATEID=91870_2;EVENT=91870;SU=178;PE=59;SR=119;ALG=PROD;AF=0.1836;NSAMP=5101;MSQ=70.34;AC=5370;AN=29246;NFAM=4814
chr5	85633972	52386_2	N	N]chr2:28131214]	431924	LOW	SVTYPE=BND;POS=85633972;STRANDS=++:45;IMPRECISE;CIPOS=-10,488;CIEND=-13,552;CIPOS95=-10,76;CIEND95=-13,98;MATEID=52386_1;EVENT=52386;SECONDARY;SU=45;PE=45;SR=0;ALG=PROD;AF=0.1757;NSAMP=4495;MSQ=61.69;AC=5138;AN=29246;NFAM=4309
chr5	85637174	91400_1	N	[chrX:21888737[N	15517.4	LOW	SVTYPE=BND;POS=85637174;STRANDS=--:8;IMPRECISE;CIPOS=-29,28;CIEND=-29,23;CIPOS95=0,0;CIEND95=-1,1;MATEID=91400_2;EVENT=91400;SU=8;PE=0;SR=8;ALG=PROD;AF=0.01508;NSAMP=439;MSQ=23.7;AC=441;AN=29246;NFAM=435
chr5	85637192	67743_2	N	N[chr3:123827687[	55882.4	LOW	SVTYPE=BND;POS=85637192;STRANDS=-+:27;CIPOS=-9,8;CIEND=-9,8;CIPOS95=0,0;CIEND95=0,0;MATEID=67743_1;EVENT=67743;SECONDARY;SU=27;PE=0;SR=27;ALG=PROD;AF=0.03683;NSAMP=1077;MSQ=32.56;AC=1077;AN=29246;NFAM=1057
chr5	85638487	592727_1	N	[chr5:85663504[N	4608.96	LOW	SVTYPE=BND;POS=85638487;STRANDS=--:254;IMPRECISE;CIPOS=-659,53;CIEND=-461,231;CIPOS95=-139,53;CIEND95=-152,152;MATEID=592727_2;EVENT=592727;SU=254;PE=254;SR=0;ALG=SUM;AF=0.000718;NSAMP=21;MSQ=182.9;AC=21;AN=29246;NFAM=21
chr5	85639726	592728_1	N	[chr5:85662253[N	437.46	LOW	SVTYPE=BND;POS=85639726;STRANDS=--:26;IMPRECISE;CIPOS=-289,29;CIEND=-334,49;CIPOS95=-26,26;CIEND95=-45,45;MATEID=592728_2;EVENT=592728;SU=26;PE=26;SR=0;ALG=PROD;AF=0.0001368;NSAMP=4;MSQ=109.27;AC=4;AN=29246;NFAM=3
chr5	85640363	592730_1	N	N]chr5:85661745]	227.51	LOW	SVTYPE=BND;POS=85640363;STRANDS=++:15;IMPRECISE;CIPOS=-30,369;CIEND=-30,408;CIPOS95=-30,62;CIEND95=-30,88;MATEID=592730_2;EVENT=592730;SU=15;PE=15;SR=0;ALG=PROD;AF=6.839e-05;NSAMP=2;MSQ=113.69;AC=2;AN=29246;NFAM=2
chr5	85640511	592729_1	N	[chr5:85661518[N	65008.8	LOW	SVTYPE=BND;POS=85640511;STRANDS=--:2309;IMPRECISE;CIPOS=-122,8;CIEND=-12,28;CIPOS95=-2,2;CIEND95=-1,1;MATEID=592729_2;EVENT=592729;SU=2309;PE=2309;SR=0;ALG=PROD;AF=0.03173;NSAMP=928;MSQ=54.07;AC=928;AN=29246;NFAM=908
chr5	85644069	592732_1	N	N]chr5:85658040]	235.34	LOW	SVTYPE=BND;POS=85644069;STRANDS=++:16;IMPRECISE;CIPOS=-30,708;CIEND=-267,562;CIPOS95=-30,313;CIEND95=-226,226;MATEID=592732_2;EVENT=592732;SU=16;PE=16;SR=0;ALG=SUM;AF=0.0001026;NSAMP=3;MSQ=76.93;AC=3;AN=29246;NFAM=3
chr5	85644415	592731_1	N	[chr5:85657677[N	29.75	LOW	SVTYPE=BND;POS=85644415;STRANDS=--:5;IMPRECISE;CIPOS=-410,9;CIEND=-433,9;CIPOS95=-106,2;CIEND95=-111,1;MATEID=592731_2;EVENT=592731;SU=5;PE=5;SR=0;ALG=PROD;AF=3.419e-05;NSAMP=1;MSQ=29.74;AC=1;AN=29246;NFAM=1
chr5	85647880	360099	N	<DEL>	2529.36	PASS	SVTYPE=DEL;POS=85647880;SVLEN=-8566;END=85656446;STRANDS=+-:115;CIPOS=-5,4;CIEND=-3,2;CIPOS95=0,0;CIEND95=0,0;SU=115;PE=58;SR=57;ALG=PROD;AF=0.0001368;NSAMP=4;MSQ=465.29;AC=4;AN=29246;NFAM=4
chr5	85650408	592733_1	N	[chr5:86217051[N	1425.15	PASS	SVTYPE=BND;POS=85650408;STRANDS=--:95;CIPOS=-24,21;CIEND=-22,20;CIPOS95=0,0;CIEND95=0,0;MATEID=592733_2;EVENT=592733;SU=95;PE=60;SR=35;ALG=PROD;AF=0.0001026;NSAMP=3;MSQ=475.05;AC=3;AN=29246;NFAM=1
chr5	85652333	360100_1	N	N[chr5:85652388[	16129.1	LOW	SVTYPE=BND;POS=85652333;STRANDS=+-:5;CIPOS=-10,9;CIEND=-10,9;CIPOS95=0,0;CIEND95=0,0;MATEID=360100_2;EVENT=360100;SU=5;PE=0;SR=5;ALG=PROD;AF=0.01669;NSAMP=485;MSQ=19.12;RECLASSIFIED;AC=488;AN=29240;NFAM=480
chr5	85652388	360100_2	N	]chr5:85652333]N	16129.1	LOW	SVTYPE=BND;POS=85652333;STRANDS=+-:5;CIPOS=-10,9;CIEND=-10,9;CIPOS95=0,0;CIEND95=0,0;MATEID=360100_1;EVENT=360100;SECONDARY;SU=5;PE=0;SR=5;ALG=PROD;AF=0.01669;NSAMP=485;MSQ=19.12;RECLASSIFIED;AC=488;AN=29240;NFAM=480
chr5	85657677	592731_2	N	[chr5:85644415[N	29.75	LOW	SVTYPE=BND;POS=85657677;STRANDS=--:5;IMPRECISE;CIPOS=-433,9;CIEND=-410,9;CIPOS95=-111,1;CIEND95=-106,2;MATEID=592731_1;EVENT=592731;SECONDARY;SU=5;PE=5;SR=0;ALG=PROD;AF=3.419e-05;NSAMP=1;MSQ=29.74;AC=1;AN=29246;NFAM=1
chr5	85658040	592732_2	N	N]chr5:85644069]	235.34	LOW	SVTYPE=BND;POS=85658040;STRANDS=++:16;IMPRECISE;CIPOS=-267,562;CIEND=-30,708;CIPOS95=-226,226;CIEND95=-30,313;MATEID=592732_1;EVENT=592732;SECONDARY;SU=16;PE=16;SR=0;ALG=SUM;AF=0.0001026;NSAMP=3;MSQ=76.93;AC=3;AN=29246;NFAM=3
chr5	85659116	518147_1	N	]chr5:86266504]N	62.99	LOW	SVTYPE=BND;POS=85659116;STRANDS=-+:4;IMPRECISE;CIPOS=-598,9;CIEND=-10,662;CIPOS95=-188,1;CIEND95=-1,230;MATEID=518147_2;EVENT=518147;SU=4;PE=4;SR=0;ALG=PROD;AF=0.0001026;NSAMP=3;MSQ=20.77;RECLASSIFIED;AC=3;AN=29246;NFAM=1
chr5	85661518	592729_2	N	[chr5:85640511[N	65008.8	LOW	SVTYPE=BND;POS=85661518;STRANDS=--:2309;IMPRECISE;CIPOS=-12,28;CIEND=-122,8;CIPOS95=-1,1;CIEND95=-2,2;MATEID=592729_1;EVENT=592729;SECONDARY;SU=2309;PE=2309;SR=0;ALG=PROD;AF=0.03173;NSAMP=928;MSQ=54.07;AC=928;AN=29246;NFAM=908
chr5	85661745	592730_2	N	N]chr5:85640363]	227.51	LOW	SVTYPE=BND;POS=85661745;STRANDS=++:15;IMPRECISE;CIPOS=-30,408;CIEND=-30,369;CIPOS95=-30,88;CIEND95=-30,62;MATEID=592730_1;EVENT=592730;SECONDARY;SU=15;PE=15;SR=0;ALG=PROD;AF=6.839e-05;NSAMP=2;MSQ=113.69;AC=2;AN=29246;NFAM=2
chr5	85662253	592728_2	N	[chr5:85639726[N	437.46	LOW	SVTYPE=BND;POS=85662253;STRANDS=--:26;IMPRECISE;CIPOS=-334,49;CIEND=-289,29;CIPOS95=-45,45;CIEND95=-26,26;MATEID=592728_1;EVENT=592728;SECONDARY;SU=26;PE=26;SR=0;ALG=PROD;AF=0.0001368;NSAMP=4;MSQ=109.27;AC=4;AN=29246;NFAM=3
chr5	85663504	592727_2	N	[chr5:85638487[N	4608.96	LOW	SVTYPE=BND;POS=85663504;STRANDS=--:254;IMPRECISE;CIPOS=-461,231;CIEND=-659,53;CIPOS95=-152,152;CIEND95=-139,53;MATEID=592727_1;EVENT=592727;SECONDARY;SU=254;PE=254;SR=0;ALG=SUM;AF=0.000718;NSAMP=21;MSQ=182.9;AC=21;AN=29246;NFAM=21
chr5	85665492	518148	N	<DUP>	493.3	PASS	SVTYPE=DUP;POS=85665492;SVLEN=11768;END=85677260;STRANDS=-+:39;CIPOS=-10,8;CIEND=-10,9;CIPOS95=0,0;CIEND95=0,0;SU=39;PE=22;SR=17;ALG=PROD;AF=6.839e-05;NSAMP=1;MSQ=469.8;AC=2;AN=29244;NFAM=1
chr5	85673226	85451_1	N	]chr14:22367979]N	142.4	LOW	SVTYPE=BND;POS=85673226;STRANDS=-+:4;CIPOS=-9,8;CIEND=-9,8;CIPOS95=0,0;CIEND95=0,0;MATEID=85451_2;EVENT=85451;SU=4;PE=0;SR=4;ALG=PROD;AF=6.839e-05;NSAMP=2;MSQ=36.02;AC=2;AN=29246;NFAM=2
chr5	85685318	360101	N	<DEL>	701.48	PASS	SVTYPE=DEL;POS=85685318;SVLEN=-20494;END=85705812;STRANDS=+-:28;CIPOS=-10,9;CIEND=-10,9;CIPOS95=0,0;CIEND95=0,0;SU=28;PE=17;SR=11;ALG=PROD;AF=3.419e-05;NSAMP=1;MSQ=701.48;AC=1;AN=29246;NFAM=1
chr5	85685896	78547_2	N	N[chr4:165894987[	205.9	LOW	SVTYPE=BND;POS=85685896;STRANDS=-+:4;CIPOS=-9,8;CIEND=-9,8;CIPOS95=0,0;CIEND95=0,0;MATEID=78547_1;EVENT=78547;SECONDARY;SU=4;PE=0;SR=4;ALG=PROD;AF=0.0001026;NSAMP=3;MSQ=37.8;AC=3;AN=29246;NFAM=3
chr5	85686460	360102_1	N	N[chr5:85686512[	472.22	PASS	SVTYPE=BND;POS=85686460;STRANDS=+-:11;CIPOS=-3,2;CIEND=-3,2;CIPOS95=0,0;CIEND95=0,0;MATEID=360102_2;EVENT=360102;SU=11;PE=0;SR=11;ALG=PROD;AF=3.421e-05;NSAMP=1;MSQ=401.78;RECLASSIFIED;AC=1;AN=29228;NFAM=1
chr5	85686512	360102_2	N	]chr5:85686460]N	472.22	PASS	SVTYPE=BND;POS=85686460;STRANDS=+-:11;CIPOS=-3,2;CIEND=-3,2;CIPOS95=0,0;CIEND95=0,0;MATEID=360102_1;EVENT=360102;SECONDARY;SU=11;PE=0;SR=11;ALG=PROD;AF=3.421e-05;NSAMP=1;MSQ=401.78;RECLASSIFIED;AC=1;AN=29228;NFAM=1
chr5	85698906	518149_1	N	]chr5:85700813]N	64.28	LOW	SVTYPE=BND;POS=85698906;STRANDS=-+:10;CIPOS=-8,3;CIEND=-8,6;CIPOS95=0,0;CIEND95=0,0;MATEID=518149_2;EVENT=518149;SU=10;PE=5;SR=5;ALG=PROD;AF=3.419e-05;NSAMP=1;MSQ=58.07;RECLASSIFIED;AC=1;AN=29246;NFAM=1
chr5	85700349	12425_2	N	N[chr1:62388043[	82811.8	LOW	SVTYPE=BND;POS=85700349;STRANDS=-+:4;CIPOS=-9,8;CIEND=-9,8;CIPOS95=0,0;CIEND95=0,0;MATEID=12425_1;EVENT=12425;SECONDARY;SU=4;PE=0;SR=4;ALG=PROD;AF=0.05768;NSAMP=1686;MSQ=29.83;AC=1687;AN=29246;NFAM=1629
chr5	85700813	518149_2	N	N[chr5:85698906[	64.28	LOW	SVTYPE=BND;POS=85698906;STRANDS=-+:10;CIPOS=-8,6;CIEND=-8,3;CIPOS95=0,0;CIEND95=0,0;MATEID=518149_1;EVENT=518149;SECONDARY;SU=10;PE=5;SR=5;ALG=PROD;AF=3.419e-05;NSAMP=1;MSQ=58.07;RECLASSIFIED;AC=1;AN=29246;NFAM=1
chr5	85706559	360103_1	N	N[chr5:85706633[	229.42	LOW	SVTYPE=BND;POS=85706559;STRANDS=+-:10;CIPOS=-10,9;CIEND=-10,9;CIPOS95=0,0;CIEND95=0,0;MATEID=360103_2;EVENT=360103;SU=10;PE=0;SR=10;ALG=PROD;AF=3.419e-05;NSAMP=1;MSQ=212.72;RECLASSIFIED;AC=1;AN=29246;NFAM=1
chr5	85706633	360103_2	N	]chr5:85706559]N	229.42	LOW	SVTYPE=BND;POS=85706559;STRANDS=+-:10;CIPOS=-10,9;CIEND=-10,9;CIPOS95=0,0;CIEND95=0,0;MATEID=360103_1;EVENT=360103;SECONDARY;SU=10;PE=0;SR=10;ALG=PROD;AF=3.419e-05;NSAMP=1;MSQ=212.72;RECLASSIFIED;AC=1;AN=29246;NFAM=1
chr5	85711468	360104	N	<DEL>	497.59	PASS	SVTYPE=DEL;POS=85711468;SVLEN=-3787;END=85715255;STRANDS=+-:25;CIPOS=-10,6;CIEND=-9,8;CIPOS95=0,0;CIEND95=0,0;SU=25;PE=18;SR=7;ALG=PROD;AF=3.419e-05;NSAMP=1;MSQ=497.33;AC=1;AN=29246;NFAM=1
chr5	85725681	360105_1	N	N[chr5:85725785[	1531.74	LOW	SVTYPE=BND;POS=85725681;STRANDS=+-:55;CIPOS=-6,5;CIEND=-6,5;CIPOS95=0,0;CIEND95=0,0;MATEID=360105_2;EVENT=360105;SU=55;PE=0;SR=55;ALG=PROD;AF=0.0002735;NSAMP=8;MSQ=191.46;RECLASSIFIED;AC=8;AN=29246;NFAM=8
chr5	85725785	360105_2	N	]chr5:85725681]N	1531.74	LOW	SVTYPE=BND;POS=85725681;STRANDS=+-:55;CIPOS=-6,5;CIEND=-6,5;CIPOS95=0,0;CIEND95=0,0;MATEID=360105_1;EVENT=360105;SECONDARY;SU=55;PE=0;SR=55;ALG=PROD;AF=0.0002735;NSAMP=8;MSQ=191.46;RECLASSIFIED;AC=8;AN=29246;NFAM=8
chr5	85734666	89855_1	N	[chr7:99858658[N	24337.1	LOW	SVTYPE=BND;POS=85734666;STRANDS=--:380;CIPOS=-2,2;CIEND=-2,2;CIPOS95=0,0;CIEND95=0,0;MATEID=89855_2;EVENT=89855;SU=380;PE=0;SR=380;ALG=PROD;AF=0.01566;NSAMP=458;MSQ=31.11;AC=458;AN=29246;NFAM=454
chr5	85734666	91671_1	N	[chrX:95639232[N	43266.5	LOW	SVTYPE=BND;POS=85734666;STRANDS=--:285;CIPOS=-2,2;CIEND=-2,2;CIPOS95=0,0;CIEND95=0,0;MATEID=91671_2;EVENT=91671;SU=285;PE=0;SR=285;ALG=PROD;AF=0.02711;NSAMP=793;MSQ=31.35;AC=793;AN=29246;NFAM=782
chr5	85734699	518150_1	N	]chr5:85750975]N	32.14	LOW	SVTYPE=BND;POS=85734699;STRANDS=-+:14;CIPOS=-26,24;CIEND=-28,28;CIPOS95=0,0;CIEND95=0,0;MATEID=518150_2;EVENT=518150;SU=14;PE=4;SR=10;ALG=PROD;AF=3.419e-05;NSAMP=1;MSQ=16.72;RECLASSIFIED;AC=1;AN=29246;NFAM=1
chr5	85734790	360106_1	N	N[chr5:85742675[	349.14	LOW	SVTYPE=BND;POS=85734790;STRANDS=+-:39;CIPOS=-23,22;CIEND=-24,23;CIPOS95=0,0;CIEND95=0,0;MATEID=360106_2;EVENT=360106;SU=39;PE=13;SR=26;ALG=PROD;AF=3.419e-05;NSAMP=1;MSQ=83.4;RECLASSIFIED;AC=1;AN=29246;NFAM=1
chr5	85737679	360107_1	N	N[chr5:85738093[	646.55	LOW	SVTYPE=BND;POS=85737679;STRANDS=+-:8;CIPOS=-10,9;CIEND=-6,5;CIPOS95=0,0;CIEND95=0,0;MATEID=360107_2;EVENT=360107;SU=8;PE=2;SR=6;ALG=PROD;AF=0.0005129;NSAMP=15;MSQ=33.75;RECLASSIFIED;AC=15;AN=29246;NFAM=15
chr5	85738093	360107_2	N	]chr5:85737679]N	646.55	LOW	SVTYPE=BND;POS=85737679;STRANDS=+-:8;CIPOS=-6,5;CIEND=-10,9;CIPOS95=0,0;CIEND95=0,0;MATEID=360107_1;EVENT=360107;SECONDARY;SU=8;PE=2;SR=6;ALG=PROD;AF=0.0005129;NSAMP=15;MSQ=33.75;RECLASSIFIED;AC=15;AN=29246;NFAM=15
chr5	85742675	360106_2	N	]chr5:85734790]N	349.14	LOW	SVTYPE=BND;POS=85734790;STRANDS=+-:39;CIPOS=-24,23;CIEND=-23,22;CIPOS95=0,0;CIEND95=0,0;MATEID=360106_1;EVENT=360106;SECONDARY;SU=39;PE=13;SR=26;ALG=PROD;AF=3.419e-05;NSAMP=1;MSQ=83.4;RECLASSIFIED;AC=1;AN=29246;NFAM=1
chr5	85742675	518151	N	<DUP>	208.69	PASS	SVTYPE=DUP;POS=85742675;SVLEN=8299;END=85750974;STRANDS=-+:26;IMPRECISE;CIPOS=-386,24;CIEND=-27,321;CIPOS95=-46,24;CIEND95=-27,31;SU=26;PE=26;SR=0;ALG=PROD;AF=3.419e-05;NSAMP=1;MSQ=64.45;AC=1;AN=29246;NFAM=1
chr5	85750701	518152	N	<DUP>	1258.95	PASS	SVTYPE=DUP;POS=85750701;SVLEN=4571;END=85755272;STRANDS=-+:114;CIPOS=-7,3;CIEND=-5,8;CIPOS95=0,0;CIEND95=0,0;SU=114;PE=83;SR=31;ALG=PROD;AF=0.0001368;NSAMP=4;MSQ=314.38;AC=4;AN=29246;NFAM=1
chr5	85750975	518150_2	N	N[chr5:85734699[	32.14	LOW	SVTYPE=BND;POS=85734699;STRANDS=-+:14;CIPOS=-28,28;CIEND=-26,24;CIPOS95=0,0;CIEND95=0,0;MATEID=518150_1;EVENT=518150;SECONDARY;SU=14;PE=4;SR=10;ALG=PROD;AF=3.419e-05;NSAMP=1;MSQ=16.72;RECLASSIFIED;AC=1;AN=29246;NFAM=1
chr5	85762394	88179_1	N	]chr21:13458171]N	56.15	LOW	SVTYPE=BND;POS=85762394;STRANDS=-+:4;CIPOS=-9,8;CIEND=-9,8;CIPOS95=0,0;CIEND95=0,0;MATEID=88179_2;EVENT=88179;SU=4;PE=0;SR=4;ALG=PROD;AF=0.0001026;NSAMP=3;MSQ=13.33;AC=3;AN=29246;NFAM=3
chr5	85765041	360108	N	<DEL>	548.49	PASS	SVTYPE=DEL;POS=85765041;SVLEN=-184689;END=85949730;STRANDS=+-:24;CIPOS=-10,4;CIEND=-3,1;CIPOS95=0,0;CIEND95=0,0;SU=24;PE=14;SR=10;ALG=PROD;AF=3.419e-05;NSAMP=1;MSQ=548.49;AC=1;AN=29246;NFAM=1
chr5	85767516	67744_2	N	N[chr3:64090763[	2025.12	LOW	SVTYPE=BND;POS=85767516;STRANDS=-+:4;IMPRECISE;CIPOS=-10,385;CIEND=-456,9;CIPOS95=-2,93;CIEND95=-120,0;MATEID=67744_1;EVENT=67744;SECONDARY;SU=4;PE=4;SR=0;ALG=PROD;AF=0.002154;NSAMP=63;MSQ=30.8;AC=63;AN=29246;NFAM=63
chr5	85775648	360112_1	N	N[chr5:85775708[	338.43	LOW	SVTYPE=BND;POS=85775648;STRANDS=+-:4;IMPRECISE;CIPOS=-9,8;CIEND=-4,9;CIPOS95=0,0;CIEND95=0,1;MATEID=360112_2;EVENT=360112;SU=4;PE=0;SR=4;ALG=PROD;AF=0.0001368;NSAMP=4;MSQ=50.54;RECLASSIFIED;AC=4;AN=29246;NFAM=4
chr5	85775696	89799_1	N	N]chr7:87982698]	44130.9	LOW	SVTYPE=BND;POS=85775696;STRANDS=++:5;IMPRECISE;CIPOS=-7,648;CIEND=-10,421;CIPOS95=0,227;CIEND95=-2,85;MATEID=89799_2;EVENT=89799;SU=5;PE=5;SR=0;ALG=PROD;AF=0.04551;NSAMP=1328;MSQ=21.22;AC=1331;AN=29246;NFAM=1293
chr5	85775696	90364_1	N	N[chr8:66720782[	83.75	LOW	SVTYPE=BND;POS=85775696;STRANDS=+-:11;IMPRECISE;CIPOS=-29,25;CIEND=-30,29;CIPOS95=-1,1;CIEND95=-1,1;MATEID=90364_2;EVENT=90364;SU=11;PE=8;SR=3;ALG=PROD;AF=0.0002052;NSAMP=6;MSQ=13.45;AC=6;AN=29246;NFAM=6
chr5	85775708	360112_2	N	]chr5:85775648]N	338.43	LOW	SVTYPE=BND;POS=85775648;STRANDS=+-:4;IMPRECISE;CIPOS=-4,9;CIEND=-9,8;CIPOS95=0,1;CIEND95=0,0;MATEID=360112_1;EVENT=360112;SECONDARY;SU=4;PE=0;SR=4;ALG=PROD;AF=0.0001368;NSAMP=4;MSQ=50.54;RECLASSIFIED;AC=4;AN=29246;NFAM=4
chr5	85792253	360071_2	N	]chr5:85381269]N	140.77	LOW	SVTYPE=BND;POS=85381269;STRANDS=+-:8;IMPRECISE;CIPOS=-342,9;CIEND=-10,312;CIPOS95=-64,2;CIEND95=-2,69;MATEID=360071_1;EVENT=360071;SECONDARY;SU=8;PE=8;SR=0;ALG=PROD;AF=3.419e-05;NSAMP=1;MSQ=140.77;RECLASSIFIED;AC=1;AN=29246;NFAM=1
chr5	85793421	592734	N	<INV>	502.57	LOW	SVTYPE=INV;POS=85793421;SVLEN=1396;END=85794817;STRANDS=++:3,--:7;IMPRECISE;CIPOS=-756,925;CIEND=-432,820;CIPOS95=-249,249;CIEND95=-205,205;SU=10;PE=10;SR=0;ALG=SUM;AF=0.0002735;NSAMP=8;MSQ=38.28;RETAINED;AC=8;AN=29246;NFAM=8
chr5	85810068	360113	N	<DEL>	1178.14	PASS	SVTYPE=DEL;POS=85810068;SVLEN=-1602;END=85811670;STRANDS=+-:38;CIPOS=-26,27;CIEND=-29,24;CIPOS95=0,0;CIEND95=0,0;SU=38;PE=32;SR=6;ALG=PROD;AF=3.419e-05;NSAMP=1;MSQ=701.6;AC=1;AN=29246;NFAM=1
chr5	85827267	518155	N	<DUP>	702.42	PASS	SVTYPE=DUP;POS=85827267;SVLEN=2950;END=85830217;STRANDS=-+:65;IMPRECISE;CIPOS=-30,24;CIEND=-25,29;CIPOS95=0,0;CIEND95=-2,2;SU=65;PE=61;SR=4;ALG=PROD;AF=3.419e-05;NSAMP=1;MSQ=269.08;AC=1;AN=29246;NFAM=1
chr5	85838429	87067_1	N	[chr18:4912887[N	13.47	LOW	SVTYPE=BND;POS=85838429;STRANDS=--:4;IMPRECISE;CIPOS=-10,7;CIEND=-10,7;CIPOS95=-2,0;CIEND95=-2,0;MATEID=87067_2;EVENT=87067;SU=4;PE=0;SR=4;ALG=PROD;AF=3.419e-05;NSAMP=1;MSQ=12.17;AC=1;AN=29246;NFAM=1
chr5	85856334	88222_1	N	]chr21:23428960]N	72769.3	LOW	SVTYPE=BND;POS=85856334;STRANDS=-+:13;IMPRECISE;CIPOS=-30,29;CIEND=-30,29;CIPOS95=-1,1;CIEND95=-1,1;MATEID=88222_2;EVENT=88222;SU=13;PE=10;SR=3;ALG=PROD;AF=0.06361;NSAMP=1822;MSQ=21.89;AC=1851;AN=29100;NFAM=1776
chr5	85856522	88221_1	N	]chr21:23428960]N	176842	LOW	SVTYPE=BND;POS=85856522;STRANDS=-+:39;CIPOS=-10,6;CIEND=-10,9;CIPOS95=0,0;CIEND95=0,0;MATEID=88221_2;EVENT=88221;SU=39;PE=31;SR=8;ALG=PROD;AF=0.1196;NSAMP=3254;MSQ=29.51;AC=3454;AN=28886;NFAM=3050
chr5	85856633	88223_1	N	N[chr21:23428941[	30775.9	LOW	SVTYPE=BND;POS=85856633;STRANDS=+-:4;IMPRECISE;CIPOS=-50,487;CIEND=-647,49;CIPOS95=-50,154;CIEND95=-154,49;MATEID=88223_2;EVENT=88223;SU=4;PE=4;SR=0;ALG=PROD;AF=0.01537;NSAMP=418;MSQ=20.91;AC=430;AN=27982;NFAM=410
chr5	85856799	360117_1	N	N[chr5:85857121[	888.98	LOW	SVTYPE=BND;POS=85856799;STRANDS=+-:20;CIPOS=-25,23;CIEND=-26,28;CIPOS95=0,0;CIEND95=0,0;MATEID=360117_2;EVENT=360117;SU=20;PE=2;SR=18;ALG=PROD;AF=0.0002052;NSAMP=6;MSQ=127.31;RECLASSIFIED;AC=6;AN=29246;NFAM=6
chr5	85856889	78548_2	N	[chr4:134940225[N	351.1	LOW	SVTYPE=BND;POS=85856889;STRANDS=--:4;IMPRECISE;CIPOS=-553,9;CIEND=-607,9;CIPOS95=-183,1;CIEND95=-206,0;MATEID=78548_1;EVENT=78548;SECONDARY;SU=4;PE=4;SR=0;ALG=PROD;AF=0.0005813;NSAMP=17;MSQ=17.34;AC=17;AN=29246;NFAM=17
chr5	85857121	360117_2	N	]chr5:85856799]N	888.98	LOW	SVTYPE=BND;POS=85856799;STRANDS=+-:20;CIPOS=-26,28;CIEND=-25,23;CIPOS95=0,0;CIEND95=0,0;MATEID=360117_1;EVENT=360117;SECONDARY;SU=20;PE=2;SR=18;ALG=PROD;AF=0.0002052;NSAMP=6;MSQ=127.31;RECLASSIFIED;AC=6;AN=29246;NFAM=6
chr5	85858272	518156	N	<DUP>	68.01	PASS	SVTYPE=DUP;POS=85858272;SVLEN=58323;END=85916595;STRANDS=-+:10;IMPRECISE;CIPOS=-10,9;CIEND=-10,9;CIPOS95=-1,0;CIEND95=-1,1;SU=10;PE=7;SR=3;ALG=PROD;AF=3.419e-05;NSAMP=1;MSQ=67.14;AC=1;AN=29246;NFAM=1
chr5	85858790	360118	N	<DEL>	228.03	PASS	SVTYPE=DEL;POS=85858790;SVLEN=-21350;END=85880140;STRANDS=+-:12;CIPOS=-10,9;CIEND=-7,3;CIPOS95=0,0;CIEND95=0,0;SU=12;PE=7;SR=5;ALG=PROD;AF=3.419e-05;NSAMP=1;MSQ=227.75;AC=1;AN=29246;NFAM=1
chr5	85858958	67745_2	N	N]chr3:59467844]	119932	LOW	SVTYPE=BND;POS=85858958;STRANDS=++:4;CIPOS=-9,8;CIEND=-9,8;CIPOS95=0,0;CIEND95=0,0;MATEID=67745_1;EVENT=67745;SECONDARY;SU=4;PE=0;SR=4;ALG=PROD;AF=0.07324;NSAMP=2142;MSQ=39.15;AC=2142;AN=29246;NFAM=2091
chr5	85869083	360119	N	<DEL>	288.14	PASS	SVTYPE=DEL;POS=85869083;SVLEN=-2273;END=85871356;STRANDS=+-:16;CIPOS=-5,4;CIEND=-6,3;CIPOS95=0,0;CIEND95=0,0;SU=16;PE=10;SR=6;ALG=PROD;AF=3.419e-05;NSAMP=1;MSQ=287.61;AC=1;AN=29246;NFAM=1
chr5	85883259	518158	N	<DUP>	474.58	PASS	SVTYPE=DUP;POS=85883259;SVLEN=3730;END=85886989;STRANDS=-+:35;CIPOS=-2,0;CIEND=-10,9;CIPOS95=0,0;CIEND95=0,0;SU=35;PE=22;SR=13;ALG=PROD;AF=6.839e-05;NSAMP=1;MSQ=467.53;AC=2;AN=29246;NFAM=1
chr5	85908129	592738_1	N	[chr5:85910379[N	654.2	LOW	SVTYPE=BND;POS=85908129;STRANDS=--:74;IMPRECISE;CIPOS=-375,29;CIEND=-119,15;CIPOS95=-20,20;CIEND95=-13,13;MATEID=592738_2;EVENT=592738;SU=74;PE=74;SR=0;ALG=PROD;AF=0.0001368;NSAMP=4;MSQ=78.48;AC=4;AN=29246;NFAM=4
chr5	85908201	592739_1	N	N]chr5:85910448]	74.83	LOW	SVTYPE=BND;POS=85908201;STRANDS=++:6;IMPRECISE;CIPOS=-30,366;CIEND=-30,434;CIPOS95=-30,83;CIEND95=-30,134;MATEID=592739_2;EVENT=592739;SU=6;PE=6;SR=0;ALG=PROD;AF=3.419e-05;NSAMP=1;MSQ=74.83;AC=1;AN=29246;NFAM=1
chr5	85910379	592738_2	N	[chr5:85908129[N	654.2	LOW	SVTYPE=BND;POS=85910379;STRANDS=--:74;IMPRECISE;CIPOS=-119,15;CIEND=-375,29;CIPOS95=-13,13;CIEND95=-20,20;MATEID=592738_1;EVENT=592738;SECONDARY;SU=74;PE=74;SR=0;ALG=PROD;AF=0.0001368;NSAMP=4;MSQ=78.48;AC=4;AN=29246;NFAM=4
chr5	85910448	592739_2	N	N]chr5:85908201]	74.83	LOW	SVTYPE=BND;POS=85910448;STRANDS=++:6;IMPRECISE;CIPOS=-30,434;CIEND=-30,366;CIPOS95=-30,134;CIEND95=-30,83;MATEID=592739_1;EVENT=592739;SECONDARY;SU=6;PE=6;SR=0;ALG=PROD;AF=3.419e-05;NSAMP=1;MSQ=74.83;AC=1;AN=29246;NFAM=1
chr5	85918708	591259_2	N	[chr5:25065974[N	5.47	LOW	SVTYPE=BND;POS=85918708;STRANDS=--:4;IMPRECISE;CIPOS=-7,8;CIEND=-5,9;CIPOS95=-1,3;CIEND95=0,5;MATEID=591259_1;EVENT=591259;SECONDARY;SU=4;PE=0;SR=4;ALG=PROD;AF=3.419e-05;NSAMP=1;MSQ=4.64;AC=1;AN=29246;NFAM=1
chr5	85943212	518159_1	N	]chr5:85948707]N	8063.85	LOW	SVTYPE=BND;POS=85943212;STRANDS=-+:817;CIPOS=-2,0;CIEND=-2,1;CIPOS95=0,0;CIEND95=0,0;MATEID=518159_2;EVENT=518159;SU=817;PE=482;SR=335;ALG=PROD;AF=0.0005814;NSAMP=17;MSQ=231.65;RECLASSIFIED;AC=17;AN=29242;NFAM=15
chr5	85944985	360120_1	N	N[chr5:85946314[	389.44	LOW	SVTYPE=BND;POS=85944985;STRANDS=+-:14;IMPRECISE;CIPOS=-9,9;CIEND=-10,9;CIPOS95=-1,1;CIEND95=-1,0;MATEID=360120_2;EVENT=360120;SU=14;PE=12;SR=2;ALG=PROD;AF=6.839e-05;NSAMP=2;MSQ=191.91;RECLASSIFIED;AC=2;AN=29246;NFAM=2
chr5	85946314	360120_2	N	]chr5:85944985]N	389.44	LOW	SVTYPE=BND;POS=85944985;STRANDS=+-:14;IMPRECISE;CIPOS=-10,9;CIEND=-9,9;CIPOS95=-1,0;CIEND95=-1,1;MATEID=360120_1;EVENT=360120;SECONDARY;SU=14;PE=12;SR=2;ALG=PROD;AF=6.839e-05;NSAMP=2;MSQ=191.91;RECLASSIFIED;AC=2;AN=29246;NFAM=2
chr5	85948707	518159_2	N	N[chr5:85943212[	8063.85	LOW	SVTYPE=BND;POS=85943212;STRANDS=-+:817;CIPOS=-2,1;CIEND=-2,0;CIPOS95=0,0;CIEND95=0,0;MATEID=518159_1;EVENT=518159;SECONDARY;SU=817;PE=482;SR=335;ALG=PROD;AF=0.0005814;NSAMP=17;MSQ=231.65;RECLASSIFIED;AC=17;AN=29242;NFAM=15
chr5	85950542	360121	N	<DEL>	162.38	PASS	SVTYPE=DEL;POS=85950542;SVLEN=-70;END=85950612;STRANDS=+-:6;CIPOS=-6,5;CIEND=-6,5;CIPOS95=0,0;CIEND95=0,0;SU=6;PE=0;SR=6;ALG=PROD;AF=3.419e-05;NSAMP=1;MSQ=161.87;AC=1;AN=29246;NFAM=1
chr5	85955725	518160_1	N	]chr5:85956529]N	773090	LOW	SVTYPE=BND;POS=85955725;STRANDS=-+:38774;CIPOS=0,0;CIEND=0,0;CIPOS95=0,0;CIEND95=0,0;MATEID=518160_2;EVENT=518160;SU=38774;PE=32;SR=38742;ALG=PROD;AF=0.1892;NSAMP=5281;MSQ=83.79;RECLASSIFIED;AC=5532;AN=29246;NFAM=4940
chr5	85955761	360122_1	N	N[chr5:85956534[	1.28485e+06	LOW	SVTYPE=BND;POS=85955761;STRANDS=+-:51680;CIPOS=0,0;CIEND=0,0;CIPOS95=0,0;CIEND95=0,0;MATEID=360122_2;EVENT=360122;SU=51680;PE=111;SR=51569;ALG=PROD;AF=0.1747;NSAMP=5110;MSQ=144.11;RECLASSIFIED;AC=5110;AN=29246;NFAM=4782
chr5	85956529	518160_2	N	N[chr5:85955725[	773090	LOW	SVTYPE=BND;POS=85955725;STRANDS=-+:38774;CIPOS=0,0;CIEND=0,0;CIPOS95=0,0;CIEND95=0,0;MATEID=518160_1;EVENT=518160;SECONDARY;SU=38774;PE=32;SR=38742;ALG=PROD;AF=0.1892;NSAMP=5281;MSQ=83.79;RECLASSIFIED;AC=5532;AN=29246;NFAM=4940
chr5	85956534	360122_2	N	]chr5:85955761]N	1.28485e+06	LOW	SVTYPE=BND;POS=85955761;STRANDS=+-:51680;CIPOS=0,0;CIEND=0,0;CIPOS95=0,0;CIEND95=0,0;MATEID=360122_1;EVENT=360122;SECONDARY;SU=51680;PE=111;SR=51569;ALG=PROD;AF=0.1747;NSAMP=5110;MSQ=144.11;RECLASSIFIED;AC=5110;AN=29246;NFAM=4782
chr5	85957155	518161	N	<DUP>	187.61	PASS	SVTYPE=DUP;POS=85957155;SVLEN=19140;END=85976295;STRANDS=-+:16;CIPOS=-4,2;CIEND=-2,3;CIPOS95=0,0;CIEND95=0,0;SU=16;PE=6;SR=10;ALG=PROD;AF=6.839e-05;NSAMP=2;MSQ=80.17;AC=2;AN=29246;NFAM=2
chr5	85959617	90913_1	N	N[chr9:65513295[	223.39	LOW	SVTYPE=BND;POS=85959617;STRANDS=+-:30;IMPRECISE;CIPOS=-61,504;CIEND=-769,49;CIPOS95=-61,149;CIEND95=-187,49;MATEID=90913_2;EVENT=90913;SU=30;PE=30;SR=0;ALG=SUM;AF=0.000171;NSAMP=5;MSQ=19.12;AC=5;AN=29246;NFAM=5
chr5	85959648	78549_2	N	[chr4:98835042[N	17.95	LOW	SVTYPE=BND;POS=85959648;STRANDS=--:4;CIPOS=-9,8;CIEND=-9,8;CIPOS95=0,0;CIEND95=0,0;MATEID=78549_1;EVENT=78549;SECONDARY;SU=4;PE=0;SR=4;ALG=PROD;AF=3.419e-05;NSAMP=1;MSQ=17.91;AC=1;AN=29246;NFAM=1
chr5	85959689	592740_1	N	[chr5:107827409[N	10603.7	LOW	SVTYPE=BND;POS=85959689;STRANDS=--:355;IMPRECISE;CIPOS=-1045,156;CIEND=-664,399;CIPOS95=-355,156;CIEND95=-252,252;MATEID=592740_2;EVENT=592740;SU=355;PE=355;SR=0;ALG=SUM;AF=0.009984;NSAMP=292;MSQ=25.39;AC=292;AN=29246;NFAM=290
chr5	85959692	91282_1	N	]chrX:5011224]N	32115.7	LOW	SVTYPE=BND;POS=85959692;STRANDS=-+:18;CIPOS=-9,8;CIEND=-9,8;CIPOS95=0,0;CIEND95=0,0;MATEID=91282_2;EVENT=91282;SU=18;PE=0;SR=18;ALG=PROD;AF=0.0251;NSAMP=734;MSQ=25.57;AC=734;AN=29246;NFAM=724
chr5	85959716	67746_2	N	N]chr3:153022978]	10209.4	LOW	SVTYPE=BND;POS=85959716;STRANDS=++:9;IMPRECISE;CIPOS=-30,178;CIEND=-26,370;CIPOS95=-30,44;CIEND95=-26,111;MATEID=67746_1;EVENT=67746;SECONDARY;SU=9;PE=9;SR=0;ALG=PROD;AF=0.008582;NSAMP=251;MSQ=21.08;AC=251;AN=29246;NFAM=251
chr5	85959737	12426_2	N	N]chr1:118852093]	1208.55	LOW	SVTYPE=BND;POS=85959737;STRANDS=++:5;CIPOS=-10,9;CIEND=-10,9;CIPOS95=0,0;CIEND95=0,0;MATEID=12426_1;EVENT=12426;SECONDARY;SU=5;PE=0;SR=5;ALG=PROD;AF=0.001402;NSAMP=41;MSQ=16.6;AC=41;AN=29246;NFAM=41
chr5	85959741	52387_2	N	N[chr2:220121294[	5891.51	LOW	SVTYPE=BND;POS=85959741;STRANDS=-+:36;IMPRECISE;CIPOS=-30,156;CIEND=-515,11;CIPOS95=-18,18;CIEND95=-91,11;MATEID=52387_1;EVENT=52387;SECONDARY;SU=36;PE=36;SR=0;ALG=PROD;AF=0.008001;NSAMP=233;MSQ=15.39;AC=234;AN=29246;NFAM=232
chr5	85959741	90193_1	N	N]chr8:19667107]	1640.14	LOW	SVTYPE=BND;POS=85959741;STRANDS=++:148;IMPRECISE;CIPOS=-14,160;CIEND=-23,440;CIPOS95=-4,4;CIEND95=-23,41;MATEID=90193_2;EVENT=90193;SU=148;PE=148;SR=0;ALG=PROD;AF=0.001128;NSAMP=33;MSQ=28.17;AC=33;AN=29246;NFAM=33
chr5	85959765	90191_1	N	[chr8:19666939[N	891.85	LOW	SVTYPE=BND;POS=85959765;STRANDS=--:35;IMPRECISE;CIPOS=-544,137;CIEND=-692,50;CIPOS95=-98,98;CIEND95=-156,50;MATEID=90191_2;EVENT=90191;SU=35;PE=35;SR=0;ALG=SUM;AF=0.0008548;NSAMP=25;MSQ=30.72;AC=25;AN=29246;NFAM=25
chr5	85959844	592741_1	N	N]chr5:107827007]	1110.7	LOW	SVTYPE=BND;POS=85959844;STRANDS=++:7;IMPRECISE;CIPOS=-30,734;CIEND=-30,468;CIPOS95=-30,206;CIEND95=-30,102;MATEID=592741_2;EVENT=592741;SU=7;PE=7;SR=0;ALG=PROD;AF=0.00147;NSAMP=43;MSQ=17.4;AC=43;AN=29246;NFAM=43
chr5	85959892	90912_1	N	]chr9:65513423]N	1099.18	LOW	SVTYPE=BND;POS=85959892;STRANDS=-+:39;IMPRECISE;CIPOS=-752,83;CIEND=-50,721;CIPOS95=-153,83;CIEND95=-50,193;MATEID=90912_2;EVENT=90912;SU=39;PE=39;SR=0;ALG=SUM;AF=0.001231;NSAMP=36;MSQ=18.52;AC=36;AN=29246;NFAM=36
chr5	85978079	88911_1	N	]chr6:64989828]N	85.55	LOW	SVTYPE=BND;POS=85978079;STRANDS=-+:13;CIPOS=-29,28;CIEND=-29,28;CIPOS95=0,0;CIEND95=0,0;MATEID=88911_2;EVENT=88911;SU=13;PE=0;SR=13;ALG=PROD;AF=0.0001368;NSAMP=4;MSQ=20.34;AC=4;AN=29246;NFAM=4
chr5	85986710	360125	N	<DEL>	197.92	PASS	SVTYPE=DEL;POS=85986710;SVLEN=-120;END=85986830;STRANDS=+-:7;CIPOS=-5,4;CIEND=-5,4;CIPOS95=0,0;CIEND95=0,0;SU=7;PE=0;SR=7;ALG=PROD;AF=3.42e-05;NSAMP=1;MSQ=188.8;AC=1;AN=29238;NFAM=1
chr5	85994596	360126_1	N	N[chr5:85994810[	104.35	LOW	SVTYPE=BND;POS=85994596;STRANDS=+-:12;CIPOS=-10,9;CIEND=0,5;CIPOS95=0,0;CIEND95=0,0;MATEID=360126_2;EVENT=360126;SU=12;PE=2;SR=10;ALG=PROD;AF=0.0001368;NSAMP=4;MSQ=25.81;RECLASSIFIED;AC=4;AN=29246;NFAM=4
chr5	85994810	360126_2	N	]chr5:85994596]N	104.35	LOW	SVTYPE=BND;POS=85994596;STRANDS=+-:12;CIPOS=0,5;CIEND=-10,9;CIPOS95=0,0;CIEND95=0,0;MATEID=360126_1;EVENT=360126;SECONDARY;SU=12;PE=2;SR=10;ALG=PROD;AF=0.0001368;NSAMP=4;MSQ=25.81;RECLASSIFIED;AC=4;AN=29246;NFAM=4
chr5	85994864	88034_1	N	]chr20:33861181]N	339.53	LOW	SVTYPE=BND;POS=85994864;STRANDS=-+:4;CIPOS=-9,8;CIEND=-9,8;CIPOS95=0,0;CIEND95=0,0;MATEID=88034_2;EVENT=88034;SU=4;PE=0;SR=4;ALG=PROD;AF=0.0004445;NSAMP=13;MSQ=16.56;AC=13;AN=29246;NFAM=13
chr5	86000516	360127_1	N	N[chr5:86001108[	13717.7	PASS	SVTYPE=BND;POS=86000516;STRANDS=+-:482;CIPOS=-3,3;CIEND=-3,2;CIPOS95=0,0;CIEND95=0,0;MATEID=360127_2;EVENT=360127;SU=482;PE=305;SR=177;ALG=PROD;AF=0.001026;NSAMP=30;MSQ=393.11;RECLASSIFIED;AC=30;AN=29246;NFAM=29
chr5	86001108	360127_2	N	]chr5:86000516]N	13717.7	PASS	SVTYPE=BND;POS=86000516;STRANDS=+-:482;CIPOS=-3,2;CIEND=-3,3;CIPOS95=0,0;CIEND95=0,0;MATEID=360127_1;EVENT=360127;SECONDARY;SU=482;PE=305;SR=177;ALG=PROD;AF=0.001026;NSAMP=30;MSQ=393.11;RECLASSIFIED;AC=30;AN=29246;NFAM=29
chr5	86001393	360128_1	N	N[chr5:86001453[	716.26	LOW	SVTYPE=BND;POS=86001393;STRANDS=+-:7;CIPOS=-5,4;CIEND=-5,4;CIPOS95=0,0;CIEND95=0,0;MATEID=360128_2;EVENT=360128;SU=7;PE=0;SR=7;ALG=PROD;AF=0.0001026;NSAMP=2;MSQ=131.68;RECLASSIFIED;AC=3;AN=29244;NFAM=2
chr5	86001413	360129	N	<DEL>	372.61	PASS	SVTYPE=DEL;POS=86001413;SVLEN=-3968;END=86005381;STRANDS=+-:16;CIPOS=-10,9;CIEND=-7,3;CIPOS95=0,0;CIEND95=0,0;SU=16;PE=10;SR=6;ALG=PROD;AF=3.419e-05;NSAMP=1;MSQ=371.72;AC=1;AN=29246;NFAM=1
chr5	86001453	360128_2	N	]chr5:86001393]N	716.26	LOW	SVTYPE=BND;POS=86001393;STRANDS=+-:7;CIPOS=-5,4;CIEND=-5,4;CIPOS95=0,0;CIEND95=0,0;MATEID=360128_1;EVENT=360128;SECONDARY;SU=7;PE=0;SR=7;ALG=PROD;AF=0.0001026;NSAMP=2;MSQ=131.68;RECLASSIFIED;AC=3;AN=29244;NFAM=2
chr5	86004649	592742_1	N	N]chr5:86005387]	179.32	LOW	SVTYPE=BND;POS=86004649;STRANDS=++:4;IMPRECISE;CIPOS=-10,9;CIEND=-10,9;CIPOS95=-3,3;CIEND95=-3,3;MATEID=592742_2;EVENT=592742;SU=4;PE=2;SR=2;ALG=PROD;AF=0.000171;NSAMP=3;MSQ=46.2;AC=5;AN=29244;NFAM=3
chr5	86004807	592743	N	<INV>	527.53	LOW	SVTYPE=INV;POS=86004807;SVLEN=458;END=86005265;STRANDS=++:7,--:1;IMPRECISE;CIPOS=-10,153;CIEND=-10,67;CIPOS95=-2,106;CIEND95=0,56;SU=8;PE=6;SR=2;ALG=PROD;AF=0.0004445;NSAMP=12;MSQ=42.9;AC=13;AN=29246;NFAM=12
chr5	86005387	592742_2	N	N]chr5:86004649]	179.32	LOW	SVTYPE=BND;POS=86005387;STRANDS=++:4;IMPRECISE;CIPOS=-10,9;CIEND=-10,9;CIPOS95=-3,3;CIEND95=-3,3;MATEID=592742_1;EVENT=592742;SECONDARY;SU=4;PE=2;SR=2;ALG=PROD;AF=0.000171;NSAMP=3;MSQ=46.2;AC=5;AN=29244;NFAM=3
chr5	86011484	360130_1	N	N[chr5:86011542[	1387.99	PASS	SVTYPE=BND;POS=86011484;STRANDS=+-:45;CIPOS=-5,4;CIEND=-8,9;CIPOS95=0,0;CIEND95=0,0;MATEID=360130_2;EVENT=360130;SU=45;PE=0;SR=45;ALG=PROD;AF=6.839e-05;NSAMP=2;MSQ=296.73;RECLASSIFIED;AC=2;AN=29246;NFAM=2
chr5	86011542	360130_2	N	]chr5:86011484]N	1387.99	PASS	SVTYPE=BND;POS=86011484;STRANDS=+-:45;CIPOS=-8,9;CIEND=-5,4;CIPOS95=0,0;CIEND95=0,0;MATEID=360130_1;EVENT=360130;SECONDARY;SU=45;PE=0;SR=45;ALG=PROD;AF=6.839e-05;NSAMP=2;MSQ=296.73;RECLASSIFIED;AC=2;AN=29246;NFAM=2
chr5	86014069	360131_1	N	N[chr5:86014471[	1500.37	LOW	SVTYPE=BND;POS=86014069;STRANDS=+-:12;CIPOS=-5,3;CIEND=-10,9;CIPOS95=0,0;CIEND95=0,0;MATEID=360131_2;EVENT=360131;SU=12;PE=4;SR=8;ALG=PROD;AF=0.0006839;NSAMP=20;MSQ=61.75;RECLASSIFIED;AC=20;AN=29246;NFAM=20
chr5	86014471	360131_2	N	]chr5:86014069]N	1500.37	LOW	SVTYPE=BND;POS=86014069;STRANDS=+-:12;CIPOS=-10,9;CIEND=-5,3;CIPOS95=0,0;CIEND95=0,0;MATEID=360131_1;EVENT=360131;SECONDARY;SU=12;PE=4;SR=8;ALG=PROD;AF=0.0006839;NSAMP=20;MSQ=61.75;RECLASSIFIED;AC=20;AN=29246;NFAM=20
chr5	86022355	592744	N	<INV>	338.77	LOW	SVTYPE=INV;POS=86022355;SVLEN=96;END=86022451;STRANDS=++:1,--:3;IMPRECISE;CIPOS=-10,9;CIEND=-10,9;CIPOS95=-3,3;CIEND95=-3,3;SU=4;PE=3;SR=1;ALG=PROD;AF=0.0006839;NSAMP=20;MSQ=14.11;AC=20;AN=29244;NFAM=20
chr5	86028944	360132_1	N	N[chr5:86029202[	425.66	LOW	SVTYPE=BND;POS=86028944;STRANDS=+-:11;CIPOS=-10,9;CIEND=-3,2;CIPOS95=0,0;CIEND95=0,0;MATEID=360132_2;EVENT=360132;SU=11;PE=1;SR=10;ALG=PROD;AF=6.841e-05;NSAMP=2;MSQ=193.22;RECLASSIFIED;AC=2;AN=29236;NFAM=2
chr5	86029202	360132_2	N	]chr5:86028944]N	425.66	LOW	SVTYPE=BND;POS=86028944;STRANDS=+-:11;CIPOS=-3,2;CIEND=-10,9;CIPOS95=0,0;CIEND95=0,0;MATEID=360132_1;EVENT=360132;SECONDARY;SU=11;PE=1;SR=10;ALG=PROD;AF=6.841e-05;NSAMP=2;MSQ=193.22;RECLASSIFIED;AC=2;AN=29236;NFAM=2
chr5	86031742	78550_2	N	N[chr4:141358395[	121.42	LOW	SVTYPE=BND;POS=86031742;STRANDS=-+:27;IMPRECISE;CIPOS=-30,319;CIEND=-574,9;CIPOS95=-27,27;CIEND95=-149,9;MATEID=78550_1;EVENT=78550;SECONDARY;SU=27;PE=27;SR=0;ALG=PROD;AF=3.419e-05;NSAMP=1;MSQ=17.79;AC=1;AN=29246;NFAM=1
chr5	86031851	12427_2	N	[chr1:90693058[N	157100	LOW	SVTYPE=BND;POS=86031851;STRANDS=--:8;IMPRECISE;CIPOS=-306,29;CIEND=-532,29;CIPOS95=-58,29;CIEND95=-140,29;MATEID=12427_1;EVENT=12427;SECONDARY;SU=8;PE=8;SR=0;ALG=PROD;AF=0.1074;NSAMP=3141;MSQ=31.83;AC=3141;AN=29246;NFAM=2973
chr5	86031857	88889_1	N	[chr6:60287935[N	179.81	LOW	SVTYPE=BND;POS=86031857;STRANDS=--:4;IMPRECISE;CIPOS=-322,9;CIEND=-524,7;CIPOS95=-82,2;CIEND95=-183,1;MATEID=88889_2;EVENT=88889;SU=4;PE=4;SR=0;ALG=PROD;AF=0.0002393;NSAMP=7;MSQ=17.89;AC=7;AN=29246;NFAM=7
chr5	86034605	360133	N	<DEL>	1218.64	PASS	SVTYPE=DEL;POS=86034605;SVLEN=-81;END=86034686;STRANDS=+-:43;CIPOS=-10,9;CIEND=-30,29;CIPOS95=0,0;CIEND95=0,0;SU=43;PE=1;SR=42;ALG=PROD;AF=0.0001368;NSAMP=4;MSQ=298.26;AC=4;AN=29242;NFAM=2
chr5	86041634	360134	N	<DEL>	237.14	PASS	SVTYPE=DEL;POS=86041634;SVLEN=-67;END=86041701;STRANDS=+-:7;CIPOS=-5,4;CIEND=-5,4;CIPOS95=0,0;CIEND95=0,0;SU=7;PE=0;SR=7;ALG=PROD;AF=3.419e-05;NSAMP=1;MSQ=236.83;AC=1;AN=29246;NFAM=1
chr5	86045775	592745_1	N	[chr5:86047295[N	525.34	PASS	SVTYPE=BND;POS=86045775;STRANDS=--:26;CIPOS=-2,0;CIEND=-7,9;CIPOS95=0,0;CIEND95=0,0;MATEID=592745_2;EVENT=592745;SU=26;PE=11;SR=15;ALG=PROD;AF=3.42e-05;NSAMP=1;MSQ=494.45;AC=1;AN=29236;NFAM=1
chr5	86046033	592746_1	N	N]chr5:86047295]	249.59	LOW	SVTYPE=BND;POS=86046033;STRANDS=++:17;CIPOS=-4,3;CIEND=-4,4;CIPOS95=0,0;CIEND95=0,0;MATEID=592746_2;EVENT=592746;SU=17;PE=10;SR=7;ALG=PROD;AF=3.42e-05;NSAMP=1;MSQ=242.52;AC=1;AN=29242;NFAM=1
chr5	86047295	592745_2	N	[chr5:86045775[N	525.34	PASS	SVTYPE=BND;POS=86047295;STRANDS=--:26;CIPOS=-7,9;CIEND=-2,0;CIPOS95=0,0;CIEND95=0,0;MATEID=592745_1;EVENT=592745;SECONDARY;SU=26;PE=11;SR=15;ALG=PROD;AF=3.42e-05;NSAMP=1;MSQ=494.45;AC=1;AN=29236;NFAM=1
chr5	86047295	592746_2	N	N]chr5:86046033]	249.59	LOW	SVTYPE=BND;POS=86047295;STRANDS=++:17;CIPOS=-4,4;CIEND=-4,3;CIPOS95=0,0;CIEND95=0,0;MATEID=592746_1;EVENT=592746;SECONDARY;SU=17;PE=10;SR=7;ALG=PROD;AF=3.42e-05;NSAMP=1;MSQ=242.52;AC=1;AN=29242;NFAM=1
chr5	86048972	592747_1	N	N]chr5:86056452]	569.41	PASS	SVTYPE=BND;POS=86048972;STRANDS=++:24;CIPOS=-2,1;CIEND=-10,9;CIPOS95=0,0;CIEND95=0,0;MATEID=592747_2;EVENT=592747;SU=24;PE=9;SR=15;ALG=PROD;AF=3.419e-05;NSAMP=1;MSQ=569.41;AC=1;AN=29246;NFAM=1
chr5	86052821	592748_1	N	[chr5:86056313[N	365.32	PASS	SVTYPE=BND;POS=86052821;STRANDS=--:24;CIPOS=-10,9;CIEND=-5,9;CIPOS95=0,0;CIEND95=0,0;MATEID=592748_2;EVENT=592748;SU=24;PE=7;SR=17;ALG=PROD;AF=3.419e-05;NSAMP=1;MSQ=365.32;AC=1;AN=29246;NFAM=1
chr5	86054212	360135	N	<DEL>	1.15757e+06	PASS	SVTYPE=DEL;POS=86054212;SVLEN=-119;END=86054331;STRANDS=+-:29717;CIPOS=0,0;CIEND=0,0;CIPOS95=0,0;CIEND95=0,0;SU=29717;PE=395;SR=29322;ALG=PROD;AF=0.1437;NSAMP=3584;MSQ=255.39;MEDGQR=3.58;Q10GQR=3.34;AC=4203;AN=29246;NFAM=3416
chr5	86055545	360136_1	N	N[chr5:86055604[	159918	LOW	SVTYPE=BND;POS=86055545;STRANDS=+-:3141;CIPOS=0,0;CIEND=0,0;CIPOS95=0,0;CIEND95=0,0;MATEID=360136_2;EVENT=360136;SU=3141;PE=49;SR=3092;ALG=PROD;AF=0.04084;NSAMP=1041;MSQ=130.77;RECLASSIFIED;AC=1194;AN=29236;NFAM=1005
chr5	86055604	360136_2	N	]chr5:86055545]N	159918	LOW	SVTYPE=BND;POS=86055545;STRANDS=+-:3141;CIPOS=0,0;CIEND=0,0;CIPOS95=0,0;CIEND95=0,0;MATEID=360136_1;EVENT=360136;SECONDARY;SU=3141;PE=49;SR=3092;ALG=PROD;AF=0.04084;NSAMP=1041;MSQ=130.77;RECLASSIFIED;AC=1194;AN=29236;NFAM=1005
chr5	86056313	592748_2	N	[chr5:86052821[N	365.32	PASS	SVTYPE=BND;POS=86056313;STRANDS=--:24;CIPOS=-5,9;CIEND=-10,9;CIPOS95=0,0;CIEND95=0,0;MATEID=592748_1;EVENT=592748;SECONDARY;SU=24;PE=7;SR=17;ALG=PROD;AF=3.419e-05;NSAMP=1;MSQ=365.32;AC=1;AN=29246;NFAM=1
chr5	86056452	592747_2	N	N]chr5:86048972]	569.41	PASS	SVTYPE=BND;POS=86056452;STRANDS=++:24;CIPOS=-10,9;CIEND=-2,1;CIPOS95=0,0;CIEND95=0,0;MATEID=592747_1;EVENT=592747;SECONDARY;SU=24;PE=9;SR=15;ALG=PROD;AF=3.419e-05;NSAMP=1;MSQ=569.41;AC=1;AN=29246;NFAM=1
chr5	86069149	78551_2	N	N]chr4:8826556]	4.6	LOW	SVTYPE=BND;POS=86069149;STRANDS=++:4;CIPOS=-9,8;CIEND=-9,8;CIPOS95=0,0;CIEND95=0,0;MATEID=78551_1;EVENT=78551;SECONDARY;SU=4;PE=0;SR=4;ALG=PROD;AF=3.419e-05;NSAMP=1;MSQ=4.6;AC=1;AN=29246;NFAM=1
chr5	86071526	90871_1	N	]chr9:31908038]N	3663.13	LOW	SVTYPE=BND;POS=86071526;STRANDS=-+:5;CIPOS=-10,9;CIEND=-10,9;CIPOS95=0,0;CIEND95=0,0;MATEID=90871_2;EVENT=90871;SU=5;PE=0;SR=5;ALG=PROD;AF=0.002462;NSAMP=72;MSQ=21.01;AC=72;AN=29246;NFAM=71
chr5	86075206	355947_2	N	]chr5:45138396]N	7527.03	LOW	SVTYPE=BND;POS=45138396;STRANDS=+-:4;IMPRECISE;CIPOS=-9,8;CIEND=-9,9;CIPOS95=0,0;CIEND95=0,1;MATEID=355947_1;EVENT=355947;SECONDARY;SU=4;PE=0;SR=4;ALG=PROD;AF=0.005095;NSAMP=149;MSQ=26.75;RECLASSIFIED;AC=149;AN=29246;NFAM=148
chr5	86075230	67747_2	N	N[chr3:34214670[	1337.21	LOW	SVTYPE=BND;POS=86075230;STRANDS=-+:103;CIPOS=-6,5;CIEND=-6,5;CIPOS95=0,0;CIEND95=0,0;MATEID=67747_1;EVENT=67747;SECONDARY;SU=103;PE=0;SR=103;ALG=PROD;AF=0.00106;NSAMP=31;MSQ=23.32;AC=31;AN=29246;NFAM=31
chr5	86078831	360137_1	N	N[chr5:86079230[	1923.82	LOW	SVTYPE=BND;POS=86078831;STRANDS=+-:43;CIPOS=-22,20;CIEND=-24,21;CIPOS95=0,0;CIEND95=0,0;MATEID=360137_2;EVENT=360137;SU=43;PE=15;SR=28;ALG=PROD;AF=0.0008548;NSAMP=25;MSQ=68.58;RECLASSIFIED;AC=25;AN=29246;NFAM=25
chr5	86079230	360137_2	N	]chr5:86078831]N	1923.82	LOW	SVTYPE=BND;POS=86078831;STRANDS=+-:43;CIPOS=-24,21;CIEND=-22,20;CIPOS95=0,0;CIEND95=0,0;MATEID=360137_1;EVENT=360137;SECONDARY;SU=43;PE=15;SR=28;ALG=PROD;AF=0.0008548;NSAMP=25;MSQ=68.58;RECLASSIFIED;AC=25;AN=29246;NFAM=25
chr5	86095798	52388_2	N	]chr2:155671569]N	27.95	LOW	SVTYPE=BND;POS=86095798;STRANDS=+-:5;IMPRECISE;CIPOS=-383,9;CIEND=-10,571;CIPOS95=-144,1;CIEND95=0,188;MATEID=52388_1;EVENT=52388;SECONDARY;SU=5;PE=5;SR=0;ALG=PROD;AF=3.419e-05;NSAMP=1;MSQ=6.88;AC=1;AN=29246;NFAM=1
chr5	86096858	85944_1	N	N]chr15:36376197]	19.36	LOW	SVTYPE=BND;POS=86096858;STRANDS=++:4;IMPRECISE;CIPOS=-10,328;CIEND=-10,520;CIPOS95=-2,101;CIEND95=-1,178;MATEID=85944_2;EVENT=85944;SU=4;PE=4;SR=0;ALG=PROD;AF=3.419e-05;NSAMP=1;MSQ=17.85;AC=1;AN=29246;NFAM=1
chr5	86097012	85943_1	N	[chr15:36376026[N	1180.79	LOW	SVTYPE=BND;POS=86097012;STRANDS=--:35;IMPRECISE;CIPOS=-790,112;CIEND=-934,56;CIPOS95=-151,112;CIEND95=-184,56;MATEID=85943_2;EVENT=85943;SU=35;PE=35;SR=0;ALG=SUM;AF=0.00147;NSAMP=43;MSQ=22.59;AC=43;AN=29246;NFAM=43
chr5	86100223	592749_1	N	[chr5:86101441[N	5985.58	PASS	SVTYPE=BND;POS=86100223;STRANDS=--:450;CIPOS=-2,1;CIEND=-2,1;CIPOS95=0,0;CIEND95=0,0;MATEID=592749_2;EVENT=592749;SU=450;PE=202;SR=248;ALG=PROD;AF=0.0001026;NSAMP=3;MSQ=198.35;AC=3;AN=29246;NFAM=3
chr5	86100375	592750_1	N	N]chr5:86101435]	5086.65	PASS	SVTYPE=BND;POS=86100375;STRANDS=++:405;CIPOS=-2,1;CIEND=-2,1;CIPOS95=0,0;CIEND95=0,0;MATEID=592750_2;EVENT=592750;SU=405;PE=176;SR=229;ALG=PROD;AF=6.839e-05;NSAMP=2;MSQ=216.75;AC=2;AN=29246;NFAM=2
chr5	86101435	592750_2	N	N]chr5:86100375]	5086.65	PASS	SVTYPE=BND;POS=86101435;STRANDS=++:405;CIPOS=-2,1;CIEND=-2,1;CIPOS95=0,0;CIEND95=0,0;MATEID=592750_1;EVENT=592750;SECONDARY;SU=405;PE=176;SR=229;ALG=PROD;AF=6.839e-05;NSAMP=2;MSQ=216.75;AC=2;AN=29246;NFAM=2
chr5	86101441	592749_2	N	[chr5:86100223[N	5985.58	PASS	SVTYPE=BND;POS=86101441;STRANDS=--:450;CIPOS=-2,1;CIEND=-2,1;CIPOS95=0,0;CIEND95=0,0;MATEID=592749_1;EVENT=592749;SECONDARY;SU=450;PE=202;SR=248;ALG=PROD;AF=0.0001026;NSAMP=3;MSQ=198.35;AC=3;AN=29246;NFAM=3
chr5	86105434	592754	N	<INV>	1687.21	LOW	SVTYPE=INV;POS=86105434;SVLEN=689;END=86106123;STRANDS=++:13,--:9;IMPRECISE;CIPOS=0,67;CIEND=-58,69;CIPOS95=0,65;CIEND95=-20,20;SU=22;PE=22;SR=0;ALG=PROD;AF=0.001265;NSAMP=37;MSQ=45.03;RETAINED;AC=37;AN=29246;NFAM=37
chr5	86105644	592756_1	N	[chr5:86105930[N	193.12	LOW	SVTYPE=BND;POS=86105644;STRANDS=--:5;IMPRECISE;CIPOS=-50,49;CIEND=-42,49;CIPOS95=-3,3;CIEND95=-2,2;MATEID=592756_2;EVENT=592756;SU=5;PE=4;SR=1;ALG=PROD;AF=0.000171;NSAMP=5;MSQ=36.12;AC=5;AN=29246;NFAM=5
chr5	86105930	592756_2	N	[chr5:86105644[N	193.12	LOW	SVTYPE=BND;POS=86105930;STRANDS=--:5;IMPRECISE;CIPOS=-42,49;CIEND=-50,49;CIPOS95=-2,2;CIEND95=-3,3;MATEID=592756_1;EVENT=592756;SECONDARY;SU=5;PE=4;SR=1;ALG=PROD;AF=0.000171;NSAMP=5;MSQ=36.12;AC=5;AN=29246;NFAM=5
chr5	86107111	518163	N	<DUP>	655.32	PASS	SVTYPE=DUP;POS=86107111;SVLEN=46363;END=86153474;STRANDS=-+:58;CIPOS=-22,20;CIEND=-22,21;CIPOS95=0,0;CIEND95=0,0;SU=58;PE=33;SR=25;ALG=PROD;AF=3.419e-05;NSAMP=1;MSQ=246.71;AC=1;AN=29246;NFAM=1
chr5	86108561	518164	N	<DUP>	159.05	PASS	SVTYPE=DUP;POS=86108561;SVLEN=143292;END=86251853;STRANDS=-+:15;CIPOS=-5,2;CIEND=-5,4;CIPOS95=0,0;CIEND95=0,0;SU=15;PE=8;SR=7;ALG=PROD;AF=3.419e-05;NSAMP=1;MSQ=158.35;AC=1;AN=29246;NFAM=1
chr5	86109523	360140	N	<DEL>	3.47046e+06	PASS	SVTYPE=DEL;POS=86109523;SVLEN=-169;END=86109692;STRANDS=+-:115148;CIPOS=0,0;CIEND=0,0;CIPOS95=0,0;CIEND95=0,0;SU=115148;PE=1696;SR=113452;ALG=PROD;AF=0.2408;NSAMP=6153;MSQ=330.73;MEDGQR=4.24;Q10GQR=3.61;AC=7043;AN=29246;NFAM=5751
chr5	86131513	360142	N	<DEL>	1500.68	PASS	SVTYPE=DEL;POS=86131513;SVLEN=-197;END=86131710;STRANDS=+-:48;CIPOS=-27,26;CIEND=-27,26;CIPOS95=0,0;CIEND95=0,0;SU=48;PE=2;SR=46;ALG=PROD;AF=0.0002393;NSAMP=7;MSQ=106.8;AC=7;AN=29246;NFAM=7
chr5	86131777	360143	N	<DEL>	356.75	PASS	SVTYPE=DEL;POS=86131777;SVLEN=-3106;END=86134883;STRANDS=+-:15;CIPOS=-5,6;CIEND=-8,5;CIPOS95=0,0;CIEND95=0,0;SU=15;PE=10;SR=5;ALG=PROD;AF=3.419e-05;NSAMP=1;MSQ=356.75;AC=1;AN=29246;NFAM=1
chr5	86134396	360144_1	N	N[chr5:86134446[	61682.5	LOW	SVTYPE=BND;POS=86134396;STRANDS=+-:1839;CIPOS=0,0;CIEND=0,0;CIPOS95=0,0;CIEND95=0,0;MATEID=360144_2;EVENT=360144;SU=1839;PE=13;SR=1826;ALG=PROD;AF=0.01111;NSAMP=321;MSQ=158;RECLASSIFIED;AC=325;AN=29246;NFAM=314
chr5	86134446	360144_2	N	]chr5:86134396]N	61682.5	LOW	SVTYPE=BND;POS=86134396;STRANDS=+-:1839;CIPOS=0,0;CIEND=0,0;CIPOS95=0,0;CIEND95=0,0;MATEID=360144_1;EVENT=360144;SECONDARY;SU=1839;PE=13;SR=1826;ALG=PROD;AF=0.01111;NSAMP=321;MSQ=158;RECLASSIFIED;AC=325;AN=29246;NFAM=314
chr5	86142673	360145	N	<DEL>	377.03	PASS	SVTYPE=DEL;POS=86142673;SVLEN=-3599;END=86146272;STRANDS=+-:10;IMPRECISE;CIPOS=-30,386;CIEND=-379,29;CIPOS95=-30,87;CIEND95=-58,29;SU=10;PE=10;SR=0;ALG=PROD;AF=3.419e-05;NSAMP=1;MSQ=263.57;AC=1;AN=29246;NFAM=1
chr5	86147563	353577_2	N	]chr5:20583767]N	2392.12	LOW	SVTYPE=BND;POS=20583767;STRANDS=+-:5;CIPOS=-10,9;CIEND=-10,9;CIPOS95=0,0;CIEND95=0,0;MATEID=353577_1;EVENT=353577;SECONDARY;SU=5;PE=0;SR=5;ALG=PROD;AF=0.002564;NSAMP=75;MSQ=22.49;RECLASSIFIED;AC=75;AN=29246;NFAM=75
chr5	86147564	78552_2	N	[chr4:16957354[N	197.76	LOW	SVTYPE=BND;POS=86147564;STRANDS=--:9;CIPOS=-29,28;CIEND=-29,28;CIPOS95=0,0;CIEND95=0,0;MATEID=78552_1;EVENT=78552;SECONDARY;SU=9;PE=0;SR=9;ALG=PROD;AF=0.0002052;NSAMP=6;MSQ=23.96;AC=6;AN=29246;NFAM=6
chr5	86163847	592757_1	N	[chr5:89477779[N	20.51	LOW	SVTYPE=BND;POS=86163847;STRANDS=--:11;IMPRECISE;CIPOS=-10,4;CIEND=-10,9;CIPOS95=-1,0;CIEND95=-1,1;MATEID=592757_2;EVENT=592757;SU=11;PE=9;SR=2;ALG=PROD;AF=3.419e-05;NSAMP=1;MSQ=20.51;AC=1;AN=29246;NFAM=1
chr5	86171960	360146	N	<DEL>	698.41	PASS	SVTYPE=DEL;POS=86171960;SVLEN=-10159;END=86182119;STRANDS=+-:29;CIPOS=-10,9;CIEND=-4,1;CIPOS95=0,0;CIEND95=0,0;SU=29;PE=18;SR=11;ALG=PROD;AF=3.419e-05;NSAMP=1;MSQ=698.41;AC=1;AN=29246;NFAM=1
chr5	86183031	90993_1	N	]chr9:79870673]N	797.67	LOW	SVTYPE=BND;POS=86183031;STRANDS=-+:85;CIPOS=-5,4;CIEND=-5,4;CIPOS95=0,0;CIEND95=0,0;MATEID=90993_2;EVENT=90993;SU=85;PE=0;SR=85;ALG=PROD;AF=0.0005471;NSAMP=16;MSQ=38.87;AC=16;AN=29246;NFAM=16
chr5	86185893	91448_1	N	]chrX:33340543]N	278.58	LOW	SVTYPE=BND;POS=86185893;STRANDS=-+:4;CIPOS=-9,8;CIEND=-9,8;CIPOS95=0,0;CIEND95=0,0;MATEID=91448_2;EVENT=91448;SU=4;PE=0;SR=4;ALG=PROD;AF=0.000171;NSAMP=5;MSQ=16.74;AC=5;AN=29246;NFAM=5
chr5	86187022	360147	N	<DEL>	566.4	PASS	SVTYPE=DEL;POS=86187022;SVLEN=-3235;END=86190257;STRANDS=+-:24;CIPOS=-10,9;CIEND=-4,1;CIPOS95=0,0;CIEND95=0,0;SU=24;PE=16;SR=8;ALG=PROD;AF=3.419e-05;NSAMP=1;MSQ=566.4;AC=1;AN=29246;NFAM=1
chr5	86190742	360148	N	<DEL>	473.47	PASS	SVTYPE=DEL;POS=86190742;SVLEN=-3364;END=86194106;STRANDS=+-:12;CIPOS=-10,9;CIEND=-10,9;CIPOS95=0,0;CIEND95=0,0;SU=12;PE=0;SR=12;ALG=PROD;AF=3.419e-05;NSAMP=1;MSQ=473.47;AC=1;AN=29246;NFAM=1
chr5	86205626	592758_1	N	N]chr5:86287582]	678.85	LOW	SVTYPE=BND;POS=86205626;STRANDS=++:28;IMPRECISE;CIPOS=-27,29;CIEND=-30,29;CIPOS95=-1,1;CIEND95=-1,1;MATEID=592758_2;EVENT=592758;SU=28;PE=25;SR=3;ALG=PROD;AF=0.0001026;NSAMP=3;MSQ=226.28;AC=3;AN=29246;NFAM=1
chr5	86217051	592733_2	N	[chr5:85650408[N	1425.15	PASS	SVTYPE=BND;POS=86217051;STRANDS=--:95;CIPOS=-22,20;CIEND=-24,21;CIPOS95=0,0;CIEND95=0,0;MATEID=592733_1;EVENT=592733;SECONDARY;SU=95;PE=60;SR=35;ALG=PROD;AF=0.0001026;NSAMP=3;MSQ=475.05;AC=3;AN=29246;NFAM=1
chr5	86225037	360151_1	N	N[chr5:86225332[	265.31	LOW	SVTYPE=BND;POS=86225037;STRANDS=+-:8;CIPOS=-10,9;CIEND=-10,9;CIPOS95=0,0;CIEND95=0,0;MATEID=360151_2;EVENT=360151;SU=8;PE=0;SR=8;ALG=PROD;AF=0.0001026;NSAMP=3;MSQ=81.79;RECLASSIFIED;AC=3;AN=29246;NFAM=3
chr5	86225332	360151_2	N	]chr5:86225037]N	265.31	LOW	SVTYPE=BND;POS=86225037;STRANDS=+-:8;CIPOS=-10,9;CIEND=-10,9;CIPOS95=0,0;CIEND95=0,0;MATEID=360151_1;EVENT=360151;SECONDARY;SU=8;PE=0;SR=8;ALG=PROD;AF=0.0001026;NSAMP=3;MSQ=81.79;RECLASSIFIED;AC=3;AN=29246;NFAM=3
chr5	86235244	90057_1	N	N]chr7:147635201]	7397.15	LOW	SVTYPE=BND;POS=86235244;STRANDS=++:4;CIPOS=-9,8;CIEND=-9,8;CIPOS95=0,0;CIEND95=0,0;MATEID=90057_2;EVENT=90057;SU=4;PE=0;SR=4;ALG=PROD;AF=0.007933;NSAMP=222;MSQ=25.78;AC=232;AN=29246;NFAM=219
chr5	86235950	360152	N	<DEL>	620.51	PASS	SVTYPE=DEL;POS=86235950;SVLEN=-2181;END=86238131;STRANDS=+-:20;CIPOS=-10,9;CIEND=-10,9;CIPOS95=0,0;CIEND95=0,0;SU=20;PE=12;SR=8;ALG=PROD;AF=3.419e-05;NSAMP=1;MSQ=620.51;AC=1;AN=29246;NFAM=1
chr5	86255270	360153	N	<DEL>	182.74	PASS	SVTYPE=DEL;POS=86255270;SVLEN=-20894;END=86276164;STRANDS=+-:7;IMPRECISE;CIPOS=-10,9;CIEND=-10,6;CIPOS95=-1,1;CIEND95=-1,0;SU=7;PE=4;SR=3;ALG=PROD;AF=3.419e-05;NSAMP=1;MSQ=182.72;AC=1;AN=29246;NFAM=1
chr5	86256514	360154	N	<DEL>	1816.37	PASS	SVTYPE=DEL;POS=86256514;SVLEN=-3724;END=86260238;STRANDS=+-:80;CIPOS=-45,44;CIEND=-44,41;CIPOS95=0,0;CIEND95=0,0;SU=80;PE=41;SR=39;ALG=PROD;AF=0.0001368;NSAMP=4;MSQ=454.09;AC=4;AN=29246;NFAM=4
chr5	86258193	360155_1	N	N[chr5:86272353[	3685.12	PASS	SVTYPE=BND;POS=86258193;STRANDS=+-:102;CIPOS=-5,8;CIEND=-10,9;CIPOS95=0,0;CIEND95=0,0;MATEID=360155_2;EVENT=360155;SU=102;PE=76;SR=26;ALG=PROD;AF=0.0003761;NSAMP=11;MSQ=335.01;RECLASSIFIED;AC=11;AN=29246;NFAM=11
chr5	86264077	360156	N	<DEL>	510393	PASS	SVTYPE=DEL;POS=86264077;SVLEN=-4947;END=86269024;STRANDS=+-:12443;CIPOS=0,0;CIEND=0,0;CIPOS95=0,0;CIEND95=0,0;SU=12443;PE=9413;SR=3030;ALG=PROD;AF=0.03067;NSAMP=852;MSQ=310.76;MEDGQR=3.23;Q10GQR=3.04;AC=897;AN=29246;NFAM=808
chr5	86265404	518166_1	N	]chr5:86753258]N	107.19	LOW	SVTYPE=BND;POS=86265404;STRANDS=-+:12;IMPRECISE;CIPOS=-326,9;CIEND=-10,339;CIPOS95=-47,3;CIEND95=-1,114;MATEID=518166_2;EVENT=518166;SU=12;PE=12;SR=0;ALG=PROD;AF=3.419e-05;NSAMP=1;MSQ=107.19;RECLASSIFIED;AC=1;AN=29246;NFAM=1
chr5	86266504	518147_2	N	N[chr5:85659116[	62.99	LOW	SVTYPE=BND;POS=85659116;STRANDS=-+:4;IMPRECISE;CIPOS=-10,662;CIEND=-598,9;CIPOS95=-1,230;CIEND95=-188,1;MATEID=518147_1;EVENT=518147;SECONDARY;SU=4;PE=4;SR=0;ALG=PROD;AF=0.0001026;NSAMP=3;MSQ=20.77;RECLASSIFIED;AC=3;AN=29246;NFAM=1
chr5	86272353	360155_2	N	]chr5:86258193]N	3685.12	PASS	SVTYPE=BND;POS=86258193;STRANDS=+-:102;CIPOS=-10,9;CIEND=-5,8;CIPOS95=0,0;CIEND95=0,0;MATEID=360155_1;EVENT=360155;SECONDARY;SU=102;PE=76;SR=26;ALG=PROD;AF=0.0003761;NSAMP=11;MSQ=335.01;RECLASSIFIED;AC=11;AN=29246;NFAM=11
chr5	86287582	592758_2	N	N]chr5:86205626]	678.85	LOW	SVTYPE=BND;POS=86287582;STRANDS=++:28;IMPRECISE;CIPOS=-30,29;CIEND=-27,29;CIPOS95=-1,1;CIEND95=-1,1;MATEID=592758_1;EVENT=592758;SECONDARY;SU=28;PE=25;SR=3;ALG=PROD;AF=0.0001026;NSAMP=3;MSQ=226.28;AC=3;AN=29246;NFAM=1
chr5	86307082	360160_1	N	N[chr5:86307133[	314.17	LOW	SVTYPE=BND;POS=86307082;STRANDS=+-:6;CIPOS=-6,5;CIEND=-6,5;CIPOS95=0,0;CIEND95=0,0;MATEID=360160_2;EVENT=360160;SU=6;PE=0;SR=6;ALG=PROD;AF=6.839e-05;NSAMP=2;MSQ=152.86;RECLASSIFIED;AC=2;AN=29244;NFAM=2
chr5	86307133	360160_2	N	]chr5:86307082]N	314.17	LOW	SVTYPE=BND;POS=86307082;STRANDS=+-:6;CIPOS=-6,5;CIEND=-6,5;CIPOS95=0,0;CIEND95=0,0;MATEID=360160_1;EVENT=360160;SECONDARY;SU=6;PE=0;SR=6;ALG=PROD;AF=6.839e-05;NSAMP=2;MSQ=152.86;RECLASSIFIED;AC=2;AN=29244;NFAM=2
chr5	86318061	88005_1	N	]chr20:29307457]N	94144.4	LOW	SVTYPE=BND;POS=86318061;STRANDS=-+:38;CIPOS=-9,8;CIEND=-9,8;CIPOS95=0,0;CIEND95=0,0;MATEID=88005_2;EVENT=88005;SU=38;PE=0;SR=38;ALG=PROD;AF=0.06356;NSAMP=1859;MSQ=32.88;AC=1859;AN=29246;NFAM=1820
chr5	86334327	360163	N	<DEL>	827.89	PASS	SVTYPE=DEL;POS=86334327;SVLEN=-7781;END=86342108;STRANDS=+-:36;CIPOS=-10,9;CIEND=-2,0;CIPOS95=0,0;CIEND95=0,0;SU=36;PE=19;SR=17;ALG=PROD;AF=3.419e-05;NSAMP=1;MSQ=803.17;AC=1;AN=29246;NFAM=1
chr5	86334584	87934_1	N	]chr20:12442420]N	84.94	LOW	SVTYPE=BND;POS=86334584;STRANDS=-+:9;CIPOS=-29,28;CIEND=-29,28;CIPOS95=0,0;CIEND95=0,0;MATEID=87934_2;EVENT=87934;SU=9;PE=0;SR=9;ALG=PROD;AF=0.0001026;NSAMP=3;MSQ=14.73;AC=3;AN=29246;NFAM=3
chr5	86345700	87142_1	N	]chr18:25116991]N	1975.18	LOW	SVTYPE=BND;POS=86345700;STRANDS=-+:8;CIPOS=-29,28;CIEND=-29,28;CIPOS95=0,0;CIEND95=0,0;MATEID=87142_2;EVENT=87142;SU=8;PE=0;SR=8;ALG=PROD;AF=0.00171;NSAMP=50;MSQ=33.3;AC=50;AN=29246;NFAM=50
chr5	86348329	52390_2	N	[chr2:96197090[N	157.62	LOW	SVTYPE=BND;POS=86348329;STRANDS=--:5;IMPRECISE;CIPOS=-10,9;CIEND=-10,9;CIPOS95=-3,0;CIEND95=-3,3;MATEID=52390_1;EVENT=52390;SECONDARY;SU=5;PE=4;SR=1;ALG=PROD;AF=0.000171;NSAMP=5;MSQ=18.68;AC=5;AN=29246;NFAM=5
chr5	86348338	67748_2	N	]chr3:73018460]N	3638.7	LOW	SVTYPE=BND;POS=86348338;STRANDS=+-:721;CIPOS=-1,2;CIEND=-3,1;CIPOS95=0,0;CIEND95=0,0;MATEID=67748_1;EVENT=67748;SECONDARY;SU=721;PE=314;SR=407;ALG=PROD;AF=0.004001;NSAMP=117;MSQ=26.58;AC=117;AN=29246;NFAM=116
chr5	86348340	89683_1	N	]chr7:67184710]N	169.81	LOW	SVTYPE=BND;POS=86348340;STRANDS=-+:4;CIPOS=-9,8;CIEND=-9,8;CIPOS95=0,0;CIEND95=0,0;MATEID=89683_2;EVENT=89683;SU=4;PE=0;SR=4;ALG=PROD;AF=0.0002052;NSAMP=6;MSQ=26.95;AC=6;AN=29246;NFAM=6
chr5	86348446	67749_2	N	N[chr3:73018413[	635.77	LOW	SVTYPE=BND;POS=86348446;STRANDS=-+:41;CIPOS=-9,28;CIEND=-28,10;CIPOS95=0,0;CIEND95=0,0;MATEID=67749_1;EVENT=67749;SECONDARY;SU=41;PE=29;SR=12;ALG=PROD;AF=0.000718;NSAMP=21;MSQ=18.9;AC=21;AN=29246;NFAM=21
chr5	86365494	360166	N	<DEL>	1084.82	PASS	SVTYPE=DEL;POS=86365494;SVLEN=-1260;END=86366754;STRANDS=+-:47;CIPOS=-22,21;CIEND=-30,29;CIPOS95=0,0;CIEND95=0,0;SU=47;PE=24;SR=23;ALG=PROD;AF=3.421e-05;NSAMP=1;MSQ=581.37;AC=1;AN=29232;NFAM=1
chr5	86368852	90604_1	N	N]chr8:115825894]	1106.52	LOW	SVTYPE=BND;POS=86368852;STRANDS=++:80;IMPRECISE;CIPOS=-5,314;CIEND=-10,125;CIPOS95=-5,61;CIEND95=-10,11;MATEID=90604_2;EVENT=90604;SU=80;PE=80;SR=0;ALG=PROD;AF=6.839e-05;NSAMP=2;MSQ=104.57;AC=2;AN=29246;NFAM=2
chr5	86381476	592759_1	N	[chr5:86381587[N	626.42	LOW	SVTYPE=BND;POS=86381476;STRANDS=--:12;CIPOS=-29,28;CIEND=-29,28;CIPOS95=0,0;CIEND95=0,0;MATEID=592759_2;EVENT=592759;SU=12;PE=0;SR=12;ALG=PROD;AF=0.0007868;NSAMP=23;MSQ=17.64;AC=23;AN=29234;NFAM=23
chr5	86381587	592759_2	N	[chr5:86381476[N	626.42	LOW	SVTYPE=BND;POS=86381587;STRANDS=--:12;CIPOS=-29,28;CIEND=-29,28;CIPOS95=0,0;CIEND95=0,0;MATEID=592759_1;EVENT=592759;SECONDARY;SU=12;PE=0;SR=12;ALG=PROD;AF=0.0007868;NSAMP=23;MSQ=17.64;AC=23;AN=29234;NFAM=23
chr5	86381893	592760	N	<INV>	790.52	LOW	SVTYPE=INV;POS=86381893;SVLEN=1447;END=86383340;STRANDS=++:28,--:28;IMPRECISE;CIPOS=-605,545;CIEND=-258,516;CIPOS95=-94,94;CIEND95=-81,81;SU=56;PE=56;SR=0;ALG=SUM;AF=0.0009916;NSAMP=29;MSQ=25.26;AC=29;AN=29246;NFAM=29
chr5	86382018	592761_1	N	N]chr5:86383378]	82.74	LOW	SVTYPE=BND;POS=86382018;STRANDS=++:4;IMPRECISE;CIPOS=-30,430;CIEND=-30,437;CIPOS95=-30,98;CIEND95=-30,98;MATEID=592761_2;EVENT=592761;SU=4;PE=4;SR=0;ALG=PROD;AF=6.839e-05;NSAMP=2;MSQ=34.42;AC=2;AN=29246;NFAM=2
chr5	86383171	78553_2	N	N]chr4:162352046]	2000.67	LOW	SVTYPE=BND;POS=86383171;STRANDS=++:4;CIPOS=-9,8;CIEND=-9,8;CIPOS95=0,0;CIEND95=0,0;MATEID=78553_1;EVENT=78553;SECONDARY;SU=4;PE=0;SR=4;ALG=PROD;AF=0.002359;NSAMP=69;MSQ=23.41;AC=69;AN=29246;NFAM=69
chr5	86383378	592761_2	N	N]chr5:86382018]	82.74	LOW	SVTYPE=BND;POS=86383378;STRANDS=++:4;IMPRECISE;CIPOS=-30,437;CIEND=-30,430;CIPOS95=-30,98;CIEND95=-30,98;MATEID=592761_1;EVENT=592761;SECONDARY;SU=4;PE=4;SR=0;ALG=PROD;AF=6.839e-05;NSAMP=2;MSQ=34.42;AC=2;AN=29246;NFAM=2
chr5	86392327	360167	N	<DEL>	668.58	PASS	SVTYPE=DEL;POS=86392327;SVLEN=-86;END=86392413;STRANDS=+-:30;CIPOS=-3,16;CIEND=-8,9;CIPOS95=0,0;CIEND95=0,0;SU=30;PE=0;SR=30;ALG=PROD;AF=0.0001027;NSAMP=3;MSQ=77.88;AC=3;AN=29218;NFAM=3
chr5	86392414	90264_1	N	]chr8:38075068]N	692.42	LOW	SVTYPE=BND;POS=86392414;STRANDS=-+:5;CIPOS=-10,9;CIEND=-10,9;CIPOS95=0,0;CIEND95=0,0;MATEID=90264_2;EVENT=90264;SU=5;PE=0;SR=5;ALG=PROD;AF=6.839e-05;NSAMP=2;MSQ=68.92;AC=2;AN=29242;NFAM=2
chr5	86397588	360168_1	N	N[chr5:86397772[	319.96	PASS	SVTYPE=BND;POS=86397588;STRANDS=+-:10;CIPOS=-10,9;CIEND=-10,9;CIPOS95=0,0;CIEND95=0,0;MATEID=360168_2;EVENT=360168;SU=10;PE=0;SR=10;ALG=PROD;AF=3.421e-05;NSAMP=1;MSQ=269.58;RECLASSIFIED;AC=1;AN=29234;NFAM=1
chr5	86397772	360168_2	N	]chr5:86397588]N	319.96	PASS	SVTYPE=BND;POS=86397588;STRANDS=+-:10;CIPOS=-10,9;CIEND=-10,9;CIPOS95=0,0;CIEND95=0,0;MATEID=360168_1;EVENT=360168;SECONDARY;SU=10;PE=0;SR=10;ALG=PROD;AF=3.421e-05;NSAMP=1;MSQ=269.58;RECLASSIFIED;AC=1;AN=29234;NFAM=1
chr5	86401886	360169	N	<DEL>	137.92	PASS	SVTYPE=DEL;POS=86401886;SVLEN=-131;END=86402017;STRANDS=+-:16;CIPOS=-2,1;CIEND=0,4;CIPOS95=0,0;CIEND95=0,0;SU=16;PE=0;SR=16;ALG=PROD;AF=3.419e-05;NSAMP=1;MSQ=137.76;AC=1;AN=29246;NFAM=1
chr5	86410739	590770_2	N	N]chr5:4095344]	3832.15	LOW	SVTYPE=BND;POS=86410739;STRANDS=++:176;CIPOS=-4,4;CIEND=-4,4;CIPOS95=0,0;CIEND95=0,0;MATEID=590770_1;EVENT=590770;SECONDARY;SU=176;PE=0;SR=176;ALG=PROD;AF=0.00383;NSAMP=112;MSQ=31.45;AC=112;AN=29246;NFAM=111
chr5	86416987	360170	N	<DEL>	1458.39	PASS	SVTYPE=DEL;POS=86416987;SVLEN=-7972;END=86424959;STRANDS=+-:58;CIPOS=-2,0;CIEND=-6,9;CIPOS95=0,0;CIEND95=0,0;SU=58;PE=39;SR=19;ALG=PROD;AF=3.419e-05;NSAMP=1;MSQ=1450.92;AC=1;AN=29246;NFAM=1
chr5	86419868	592762_1	N	N]chr5:86420932]	1494.82	LOW	SVTYPE=BND;POS=86419868;STRANDS=++:28;CIPOS=-9,8;CIEND=-9,8;CIPOS95=0,0;CIEND95=0,0;MATEID=592762_2;EVENT=592762;SU=28;PE=0;SR=28;ALG=PROD;AF=0.002121;NSAMP=58;MSQ=18.59;AC=62;AN=29232;NFAM=58
chr5	86420113	518169	N	<DUP>	283.74	PASS	SVTYPE=DUP;POS=86420113;SVLEN=35830;END=86455943;STRANDS=-+:24;CIPOS=-25,22;CIEND=-24,24;CIPOS95=0,0;CIEND95=0,0;SU=24;PE=13;SR=11;ALG=PROD;AF=6.839e-05;NSAMP=2;MSQ=138.7;AC=2;AN=29246;NFAM=2
chr5	86420344	52391_2	N	]chr2:80847539]N	1360.34	LOW	SVTYPE=BND;POS=86420344;STRANDS=+-:25;IMPRECISE;CIPOS=-10,9;CIEND=-12,9;CIPOS95=0,0;CIEND95=-1,1;MATEID=52391_1;EVENT=52391;SECONDARY;SU=25;PE=21;SR=4;ALG=PROD;AF=0.001402;NSAMP=40;MSQ=14.18;AC=41;AN=29246;NFAM=40
chr5	86420344	85206_1	N	[chr13:56058965[N	2515.57	LOW	SVTYPE=BND;POS=86420344;STRANDS=--:9;IMPRECISE;CIPOS=-596,29;CIEND=-245,29;CIPOS95=-132,29;CIEND95=-36,29;MATEID=85206_2;EVENT=85206;SU=9;PE=9;SR=0;ALG=PROD;AF=0.003385;NSAMP=99;MSQ=14.02;AC=99;AN=29244;NFAM=98
chr5	86420379	86470_1	N	N]chr16:61446075]	117196	LOW	SVTYPE=BND;POS=86420379;STRANDS=++:63;CIPOS=-1,8;CIEND=-9,8;CIPOS95=0,0;CIEND95=0,0;MATEID=86470_2;EVENT=86470;SU=63;PE=0;SR=63;ALG=PROD;AF=0.08278;NSAMP=2385;MSQ=33.72;AC=2421;AN=29246;NFAM=2342
chr5	86420405	52392_2	N	N[chr2:80847488[	961.6	LOW	SVTYPE=BND;POS=86420405;STRANDS=-+:8;IMPRECISE;CIPOS=-29,66;CIEND=-29,28;CIPOS95=-29,38;CIEND95=0,0;MATEID=52392_1;EVENT=52392;SECONDARY;SU=8;PE=0;SR=8;ALG=SUM;AF=0.001368;NSAMP=40;MSQ=12.43;AC=40;AN=29246;NFAM=40
chr5	86420519	360171_1	N	N[chr5:86420681[	248.88	LOW	SVTYPE=BND;POS=86420519;STRANDS=+-:4;CIPOS=-9,8;CIEND=-9,8;CIPOS95=0,0;CIEND95=0,0;MATEID=360171_2;EVENT=360171;SU=4;PE=0;SR=4;ALG=PROD;AF=0.0001369;NSAMP=4;MSQ=10.49;RECLASSIFIED;AC=4;AN=29222;NFAM=4
chr5	86420681	360171_2	N	]chr5:86420519]N	248.88	LOW	SVTYPE=BND;POS=86420519;STRANDS=+-:4;CIPOS=-9,8;CIEND=-9,8;CIPOS95=0,0;CIEND95=0,0;MATEID=360171_1;EVENT=360171;SECONDARY;SU=4;PE=0;SR=4;ALG=PROD;AF=0.0001369;NSAMP=4;MSQ=10.49;RECLASSIFIED;AC=4;AN=29222;NFAM=4
chr5	86420932	592762_2	N	N]chr5:86419868]	1494.82	LOW	SVTYPE=BND;POS=86420932;STRANDS=++:28;CIPOS=-9,8;CIEND=-9,8;CIPOS95=0,0;CIEND95=0,0;MATEID=592762_1;EVENT=592762;SECONDARY;SU=28;PE=0;SR=28;ALG=PROD;AF=0.002121;NSAMP=58;MSQ=18.59;AC=62;AN=29232;NFAM=58
chr5	86421329	360172	N	<DEL>	1023.11	PASS	SVTYPE=DEL;POS=86421329;SVLEN=-4122;END=86425451;STRANDS=+-:43;CIPOS=-24,23;CIEND=-24,23;CIPOS95=0,0;CIEND95=0,0;SU=43;PE=25;SR=18;ALG=PROD;AF=0.0001026;NSAMP=3;MSQ=340.76;AC=3;AN=29246;NFAM=3
chr5	86421420	85431_1	N	]chr14:20237636]N	639.07	LOW	SVTYPE=BND;POS=86421420;STRANDS=--:95,-+:8;IMPRECISE;CIPOS=-830,48;CIEND=-542,246;CIPOS95=-199,48;CIEND95=-190,190;MATEID=85431_2;EVENT=85431;SU=103;PE=95;SR=8;ALG=SUM;AF=0.0004447;NSAMP=13;MSQ=21.43;RETAINED;AC=13;AN=29234;NFAM=13
chr5	86421481	85432_1	N	N]chr14:20237751]	14905.2	LOW	SVTYPE=BND;POS=86421481;STRANDS=++:14;IMPRECISE;CIPOS=-26,43;CIEND=-31,49;CIPOS95=-1,1;CIEND95=-1,1;MATEID=85432_2;EVENT=85432;SU=14;PE=11;SR=3;ALG=PROD;AF=0.008961;NSAMP=262;MSQ=31.2;AC=262;AN=29238;NFAM=256
chr5	86427057	12428_2	N	N[chr1:206860607[	511857	LOW	SVTYPE=BND;POS=86427057;STRANDS=-+:1832;CIPOS=-1,1;CIEND=0,0;CIPOS95=0,0;CIEND95=0,0;MATEID=12428_1;EVENT=12428;SECONDARY;SU=1832;PE=0;SR=1832;ALG=PROD;AF=0.2345;NSAMP=6753;MSQ=46.33;AC=6859;AN=29246;NFAM=6419
chr5	86430087	360173	N	<DEL>	401.46	PASS	SVTYPE=DEL;POS=86430087;SVLEN=-5305;END=86435392;STRANDS=+-:5;IMPRECISE;CIPOS=-8,442;CIEND=-454,9;CIPOS95=0,152;CIEND95=-121,1;SU=5;PE=5;SR=0;ALG=PROD;AF=3.419e-05;NSAMP=1;MSQ=401.46;AC=1;AN=29246;NFAM=1
chr5	86430088	592763_1	N	N]chr5:86430192]	738.39	LOW	SVTYPE=BND;POS=86430088;STRANDS=++:30;CIPOS=-2,0;CIEND=-2,0;CIPOS95=0,0;CIEND95=0,0;MATEID=592763_2;EVENT=592763;SU=30;PE=8;SR=22;ALG=PROD;AF=0.0001026;NSAMP=3;MSQ=244.57;AC=3;AN=29246;NFAM=3
chr5	86430192	592763_2	N	N]chr5:86430088]	738.39	LOW	SVTYPE=BND;POS=86430192;STRANDS=++:30;CIPOS=-2,0;CIEND=-2,0;CIPOS95=0,0;CIEND95=0,0;MATEID=592763_1;EVENT=592763;SECONDARY;SU=30;PE=8;SR=22;ALG=PROD;AF=0.0001026;NSAMP=3;MSQ=244.57;AC=3;AN=29246;NFAM=3
chr5	86435154	592524_2	N	N]chr5:76033842]	528.99	LOW	SVTYPE=BND;POS=86435154;STRANDS=++:35;IMPRECISE;CIPOS=-30,288;CIEND=-30,408;CIPOS95=-30,31;CIEND95=-30,50;MATEID=592524_1;EVENT=592524;SECONDARY;SU=35;PE=35;SR=0;ALG=PROD;AF=0.0008548;NSAMP=25;MSQ=19.55;AC=25;AN=29246;NFAM=25
chr5	86435211	85319_1	N	]chr13:88596932]N	115.42	LOW	SVTYPE=BND;POS=86435211;STRANDS=-+:5;IMPRECISE;CIPOS=-439,9;CIEND=-10,604;CIPOS95=-89,2;CIEND95=-1,139;MATEID=85319_2;EVENT=85319;SU=5;PE=5;SR=0;ALG=PROD;AF=6.839e-05;NSAMP=2;MSQ=57.7;AC=2;AN=29246;NFAM=2
chr5	86435229	592522_2	N	[chr5:76033629[N	265.79	LOW	SVTYPE=BND;POS=86435229;STRANDS=--:12;IMPRECISE;CIPOS=-389,29;CIEND=-474,29;CIPOS95=-77,29;CIEND95=-92,29;MATEID=592522_1;EVENT=592522;SECONDARY;SU=12;PE=12;SR=0;ALG=PROD;AF=0.0004103;NSAMP=12;MSQ=21.74;AC=12;AN=29246;NFAM=12
chr5	86466133	360174_1	N	N[chr5:86568762[	37323	LOW	SVTYPE=BND;POS=86466133;STRANDS=+-:1080;IMPRECISE;CIPOS=-10,114;CIEND=-249,19;CIPOS95=-3,3;CIEND95=-8,8;MATEID=360174_2;EVENT=360174;SU=1080;PE=1080;SR=0;ALG=PROD;AF=0.01785;NSAMP=522;MSQ=44.78;RECLASSIFIED;AC=522;AN=29246;NFAM=514
chr5	86466861	360175_1	N	N[chr5:86466940[	186.1	LOW	SVTYPE=BND;POS=86466861;STRANDS=+-:4;CIPOS=-9,8;CIEND=-9,8;CIPOS95=0,0;CIEND95=0,0;MATEID=360175_2;EVENT=360175;SU=4;PE=0;SR=4;ALG=PROD;AF=3.419e-05;NSAMP=1;MSQ=185.79;RECLASSIFIED;AC=1;AN=29246;NFAM=1
chr5	86466940	360175_2	N	]chr5:86466861]N	186.1	LOW	SVTYPE=BND;POS=86466861;STRANDS=+-:4;CIPOS=-9,8;CIEND=-9,8;CIPOS95=0,0;CIEND95=0,0;MATEID=360175_1;EVENT=360175;SECONDARY;SU=4;PE=0;SR=4;ALG=PROD;AF=3.419e-05;NSAMP=1;MSQ=185.79;RECLASSIFIED;AC=1;AN=29246;NFAM=1
chr5	86467979	592764_1	N	N]chr5:86470902]	3617.83	LOW	SVTYPE=BND;POS=86467979;STRANDS=++:276;CIPOS=-5,3;CIEND=-3,3;CIPOS95=0,0;CIEND95=0,0;MATEID=592764_2;EVENT=592764;SU=276;PE=143;SR=133;ALG=PROD;AF=0.0004445;NSAMP=13;MSQ=180.54;AC=13;AN=29246;NFAM=11
chr5	86467981	360176_1	N	N[chr5:86470911[	10333.8	PASS	SVTYPE=BND;POS=86467981;STRANDS=+-:253;IMPRECISE;CIPOS=-9,262;CIEND=-334,6;CIPOS95=-7,7;CIEND95=-11,6;MATEID=360176_2;EVENT=360176;SU=253;PE=253;SR=0;ALG=PROD;AF=0.0005129;NSAMP=15;MSQ=404.08;RECLASSIFIED;AC=15;AN=29246;NFAM=13
chr5	86468239	91907_1	N	N[chrX:142916340[	1696.36	LOW	SVTYPE=BND;POS=86468239;STRANDS=+-:45;IMPRECISE;CIPOS=-142,316;CIEND=-634,46;CIPOS95=-91,91;CIEND95=-52,46;MATEID=91907_2;EVENT=91907;SU=45;PE=34;SR=11;ALG=SUM;AF=0.001881;NSAMP=55;MSQ=26.37;AC=55;AN=29246;NFAM=55
chr5	86470805	592765_1	N	[chr5:86470913[N	8871.17	PASS	SVTYPE=BND;POS=86470805;STRANDS=--:438;CIPOS=-2,0;CIEND=-2,1;CIPOS95=0,0;CIEND95=0,0;MATEID=592765_2;EVENT=592765;SU=438;PE=145;SR=293;ALG=PROD;AF=0.0005129;NSAMP=15;MSQ=380.01;AC=15;AN=29246;NFAM=13
chr5	86470902	592764_2	N	N]chr5:86467979]	3617.83	LOW	SVTYPE=BND;POS=86470902;STRANDS=++:276;CIPOS=-3,3;CIEND=-5,3;CIPOS95=0,0;CIEND95=0,0;MATEID=592764_1;EVENT=592764;SECONDARY;SU=276;PE=143;SR=133;ALG=PROD;AF=0.0004445;NSAMP=13;MSQ=180.54;AC=13;AN=29246;NFAM=11
chr5	86470911	360176_2	N	]chr5:86467981]N	10333.8	PASS	SVTYPE=BND;POS=86467981;STRANDS=+-:253;IMPRECISE;CIPOS=-334,6;CIEND=-9,262;CIPOS95=-11,6;CIEND95=-7,7;MATEID=360176_1;EVENT=360176;SECONDARY;SU=253;PE=253;SR=0;ALG=PROD;AF=0.0005129;NSAMP=15;MSQ=404.08;RECLASSIFIED;AC=15;AN=29246;NFAM=13
chr5	86470913	592765_2	N	[chr5:86470805[N	8871.17	PASS	SVTYPE=BND;POS=86470913;STRANDS=--:438;CIPOS=-2,1;CIEND=-2,0;CIPOS95=0,0;CIEND95=0,0;MATEID=592765_1;EVENT=592765;SECONDARY;SU=438;PE=145;SR=293;ALG=PROD;AF=0.0005129;NSAMP=15;MSQ=380.01;AC=15;AN=29246;NFAM=13
chr5	86519024	360177	N	<DEL>	3859.68	PASS	SVTYPE=DEL;POS=86519024;SVLEN=-2124;END=86521148;STRANDS=+-:175;CIPOS=-4,3;CIEND=-5,2;CIPOS95=0,0;CIEND95=0,0;SU=175;PE=101;SR=74;ALG=PROD;AF=0.0002735;NSAMP=8;MSQ=366.7;AC=8;AN=29246;NFAM=7
chr5	86545207	360178	N	<DEL>	1322.1	PASS	SVTYPE=DEL;POS=86545207;SVLEN=-218;END=86545425;STRANDS=+-:40;CIPOS=-9,5;CIEND=-5,5;CIPOS95=0,0;CIEND95=0,0;SU=40;PE=0;SR=40;ALG=PROD;AF=0.0002052;NSAMP=6;MSQ=172.12;AC=6;AN=29244;NFAM=6
chr5	86550573	360180	N	<DEL>	1302.99	PASS	SVTYPE=DEL;POS=86550573;SVLEN=-9452;END=86560025;STRANDS=+-:49;IMPRECISE;CIPOS=-10,55;CIEND=-412,9;CIPOS95=-10,21;CIEND95=-38,9;SU=49;PE=49;SR=0;ALG=PROD;AF=0.0001368;NSAMP=4;MSQ=325.75;AC=4;AN=29246;NFAM=4
chr5	86550574	360179	N	<DEL>	889.3	PASS	SVTYPE=DEL;POS=86550574;SVLEN=-5006;END=86555580;STRANDS=+-:62;CIPOS=-24,22;CIEND=-30,29;CIPOS95=0,0;CIEND95=0,0;SU=62;PE=26;SR=36;ALG=PROD;AF=0.0001368;NSAMP=4;MSQ=222.32;AC=4;AN=29246;NFAM=4
chr5	86550794	360181	N	<DEL>	597.88	PASS	SVTYPE=DEL;POS=86550794;SVLEN=-23961;END=86574755;STRANDS=+-:25;CIPOS=-3,3;CIEND=-10,9;CIPOS95=0,0;CIEND95=0,0;SU=25;PE=17;SR=8;ALG=PROD;AF=3.42e-05;NSAMP=1;MSQ=578.55;AC=1;AN=29240;NFAM=1
chr5	86555659	360182	N	<DEL>	631.34	PASS	SVTYPE=DEL;POS=86555659;SVLEN=-4366;END=86560025;STRANDS=+-:46;CIPOS=-25,25;CIEND=-26,25;CIPOS95=0,0;CIEND95=0,0;SU=46;PE=15;SR=31;ALG=PROD;AF=0.0001368;NSAMP=4;MSQ=157.84;AC=4;AN=29246;NFAM=4
chr5	86556549	89341_1	N	N]chr6:154454105]	208333	LOW	SVTYPE=BND;POS=86556549;STRANDS=++:174;CIPOS=-4,4;CIEND=-4,4;CIPOS95=0,0;CIEND95=0,0;MATEID=89341_2;EVENT=89341;SU=174;PE=0;SR=174;ALG=PROD;AF=0.1267;NSAMP=3704;MSQ=34.97;AC=3705;AN=29246;NFAM=3601
chr5	86568762	360174_2	N	]chr5:86466133]N	37323	LOW	SVTYPE=BND;POS=86466133;STRANDS=+-:1080;IMPRECISE;CIPOS=-249,19;CIEND=-10,114;CIPOS95=-8,8;CIEND95=-3,3;MATEID=360174_1;EVENT=360174;SECONDARY;SU=1080;PE=1080;SR=0;ALG=PROD;AF=0.01785;NSAMP=522;MSQ=44.78;RECLASSIFIED;AC=522;AN=29246;NFAM=514
chr5	86575426	360183_1	N	N[chr5:86575993[	538.25	PASS	SVTYPE=BND;POS=86575426;STRANDS=+-:13;CIPOS=-4,3;CIEND=-10,9;CIPOS95=0,0;CIEND95=0,0;MATEID=360183_2;EVENT=360183;SU=13;PE=5;SR=8;ALG=PROD;AF=6.839e-05;NSAMP=2;MSQ=268.62;RECLASSIFIED;AC=2;AN=29246;NFAM=2
chr5	86575449	592766_1	N	[chr5:97874148[N	6914.86	LOW	SVTYPE=BND;POS=86575449;STRANDS=--:4;CIPOS=-9,8;CIEND=-9,8;CIPOS95=0,0;CIEND95=0,0;MATEID=592766_2;EVENT=592766;SU=4;PE=0;SR=4;ALG=PROD;AF=0.007078;NSAMP=201;MSQ=24.19;AC=207;AN=29246;NFAM=200
chr5	86575467	67750_2	N	N[chr3:85372403[	265.22	LOW	SVTYPE=BND;POS=86575467;STRANDS=-+:33;CIPOS=-9,8;CIEND=-9,8;CIPOS95=0,0;CIEND95=0,0;MATEID=67750_1;EVENT=67750;SECONDARY;SU=33;PE=0;SR=33;ALG=PROD;AF=0.0003761;NSAMP=11;MSQ=11.39;AC=11;AN=29246;NFAM=11
chr5	86575532	90173_1	N	]chr8:18232633]N	15932.3	LOW	SVTYPE=BND;POS=86575532;STRANDS=-+:123;IMPRECISE;CIPOS=-748,40;CIEND=-218,568;CIPOS95=-156,40;CIEND95=-126,126;MATEID=90173_2;EVENT=90173;SU=123;PE=122;SR=1;ALG=SUM;AF=0.01433;NSAMP=419;MSQ=25.62;AC=419;AN=29246;NFAM=417
chr5	86575620	90172_1	N	N[chr8:18232696[	23203.2	LOW	SVTYPE=BND;POS=86575620;STRANDS=-+:13,+-:518;IMPRECISE;CIPOS=-717,1077;CIEND=-764,413;CIPOS95=-152,152;CIEND95=-113,113;MATEID=90172_2;EVENT=90172;SU=531;PE=525;SR=6;ALG=SUM;AF=0.01703;NSAMP=498;MSQ=27.48;RETAINED;AC=498;AN=29246;NFAM=494
chr5	86575633	87005_1	N	N[chr17:75463242[	373.22	LOW	SVTYPE=BND;POS=86575633;STRANDS=+-:5;IMPRECISE;CIPOS=-29,630;CIEND=-392,29;CIPOS95=-29,221;CIEND95=-124,29;MATEID=87005_2;EVENT=87005;SU=5;PE=5;SR=0;ALG=PROD;AF=0.0004787;NSAMP=14;MSQ=20.52;AC=14;AN=29246;NFAM=14
chr5	86575642	89913_1	N	N]chr7:115311926]	429.89	LOW	SVTYPE=BND;POS=86575642;STRANDS=++:4;CIPOS=-9,8;CIEND=-9,8;CIPOS95=0,0;CIEND95=0,0;MATEID=89913_2;EVENT=89913;SU=4;PE=0;SR=4;ALG=PROD;AF=0.0005471;NSAMP=16;MSQ=22.91;AC=16;AN=29246;NFAM=16
chr5	86575993	360183_2	N	]chr5:86575426]N	538.25	PASS	SVTYPE=BND;POS=86575426;STRANDS=+-:13;CIPOS=-10,9;CIEND=-4,3;CIPOS95=0,0;CIEND95=0,0;MATEID=360183_1;EVENT=360183;SECONDARY;SU=13;PE=5;SR=8;ALG=PROD;AF=6.839e-05;NSAMP=2;MSQ=268.62;RECLASSIFIED;AC=2;AN=29246;NFAM=2
chr5	86580975	360184	N	<DEL>	1354.63	PASS	SVTYPE=DEL;POS=86580975;SVLEN=-8870;END=86589845;STRANDS=+-:60;CIPOS=-23,22;CIEND=-23,21;CIPOS95=0,0;CIEND95=0,0;SU=60;PE=40;SR=20;ALG=PROD;AF=6.839e-05;NSAMP=2;MSQ=677.3;AC=2;AN=29246;NFAM=1
chr5	86581435	12429_2	N	[chr1:247955670[N	58839.8	LOW	SVTYPE=BND;POS=86581435;STRANDS=--:2083;IMPRECISE;CIPOS=-128,5;CIEND=-69,8;CIPOS95=-2,2;CIEND95=-1,1;MATEID=12429_1;EVENT=12429;SECONDARY;SU=2083;PE=2083;SR=0;ALG=PROD;AF=0.04466;NSAMP=1306;MSQ=36.37;AC=1306;AN=29246;NFAM=1299
chr5	86581616	12430_2	N	N]chr1:247955642]	41711.5	LOW	SVTYPE=BND;POS=86581616;STRANDS=++:930;IMPRECISE;CIPOS=-11,215;CIEND=-10,115;CIPOS95=-9,9;CIEND95=-3,3;MATEID=12430_1;EVENT=12430;SECONDARY;SU=930;PE=930;SR=0;ALG=PROD;AF=0.03293;NSAMP=963;MSQ=29.79;AC=963;AN=29246;NFAM=957
chr5	86582348	360185_1	N	N[chr5:86582934[	148504	PASS	SVTYPE=BND;POS=86582348;STRANDS=+-:5641;CIPOS=0,0;CIEND=0,0;CIPOS95=0,0;CIEND95=0,0;MATEID=360185_2;EVENT=360185;SU=5641;PE=2739;SR=2902;ALG=PROD;AF=0.00954;NSAMP=278;MSQ=464.65;RECLASSIFIED;AC=279;AN=29246;NFAM=262
chr5	86582934	360185_2	N	]chr5:86582348]N	148504	PASS	SVTYPE=BND;POS=86582348;STRANDS=+-:5641;CIPOS=0,0;CIEND=0,0;CIPOS95=0,0;CIEND95=0,0;MATEID=360185_1;EVENT=360185;SECONDARY;SU=5641;PE=2739;SR=2902;ALG=PROD;AF=0.00954;NSAMP=278;MSQ=464.65;RECLASSIFIED;AC=279;AN=29246;NFAM=262
chr5	86594453	360186	N	<DEL>	2492.01	PASS	SVTYPE=DEL;POS=86594453;SVLEN=-165;END=86594618;STRANDS=+-:71;CIPOS=-24,23;CIEND=-24,23;CIPOS95=0,0;CIEND95=0,0;SU=71;PE=0;SR=71;ALG=PROD;AF=0.0001026;NSAMP=3;MSQ=263.72;AC=3;AN=29246;NFAM=3
chr5	86599053	518171	N	<DUP>	286.8	PASS	SVTYPE=DUP;POS=86599053;SVLEN=6888;END=86605941;STRANDS=-+:32;CIPOS=-30,29;CIEND=-24,23;CIPOS95=0,0;CIEND95=0,0;SU=32;PE=18;SR=14;ALG=PROD;AF=6.839e-05;NSAMP=2;MSQ=143.18;AC=2;AN=29246;NFAM=2
chr5	86602668	360187	N	<DEL>	407.73	PASS	SVTYPE=DEL;POS=86602668;SVLEN=-5413;END=86608081;STRANDS=+-:18;CIPOS=-10,9;CIEND=-5,2;CIPOS95=0,0;CIEND95=0,0;SU=18;PE=11;SR=7;ALG=PROD;AF=3.419e-05;NSAMP=1;MSQ=407.6;AC=1;AN=29246;NFAM=1
chr5	86617971	86075_1	N	]chr15:67579206]N	5348.55	LOW	SVTYPE=BND;POS=86617971;STRANDS=-+:485;CIPOS=-3,2;CIEND=-4,3;CIPOS95=0,0;CIEND95=0,0;MATEID=86075_2;EVENT=86075;SU=485;PE=233;SR=252;ALG=PROD;AF=0.000171;NSAMP=5;MSQ=196.93;AC=5;AN=29246;NFAM=5
chr5	86617978	83944_1	N	]chr11:27481335]N	58.95	LOW	SVTYPE=BND;POS=86617978;STRANDS=-+:20;CIPOS=-27,25;CIEND=-30,29;CIPOS95=0,0;CIEND95=0,0;MATEID=83944_2;EVENT=83944;SU=20;PE=7;SR=13;ALG=PROD;AF=3.419e-05;NSAMP=1;MSQ=38.63;AC=1;AN=29246;NFAM=1
chr5	86620765	86076_1	N	N[chr15:67579192[	364.02	LOW	SVTYPE=BND;POS=86620765;STRANDS=+-:30;IMPRECISE;CIPOS=-8,437;CIEND=-353,49;CIPOS95=-8,90;CIEND95=-22,22;MATEID=86076_2;EVENT=86076;SU=30;PE=30;SR=0;ALG=PROD;AF=0.0001026;NSAMP=3;MSQ=37.15;AC=3;AN=29246;NFAM=3
chr5	86627812	360189	N	<DEL>	1135.93	PASS	SVTYPE=DEL;POS=86627812;SVLEN=-5322;END=86633134;STRANDS=+-:49;CIPOS=-23,22;CIEND=-24,21;CIPOS95=0,0;CIEND95=0,0;SU=49;PE=33;SR=16;ALG=PROD;AF=3.419e-05;NSAMP=1;MSQ=524.44;AC=1;AN=29246;NFAM=1
chr5	86630691	86471_1	N	]chr16:61500797]N	6863.01	LOW	SVTYPE=BND;POS=86630691;STRANDS=-+:4;CIPOS=-9,8;CIEND=-9,8;CIPOS95=0,0;CIEND95=0,0;MATEID=86471_2;EVENT=86471;SU=4;PE=0;SR=4;ALG=PROD;AF=0.00718;NSAMP=210;MSQ=22.87;AC=210;AN=29246;NFAM=210
chr5	86630692	67751_2	N	[chr3:103757457[N	16689.5	LOW	SVTYPE=BND;POS=86630692;STRANDS=--:62;CIPOS=-8,8;CIEND=-8,8;CIPOS95=0,0;CIEND95=0,0;MATEID=67751_1;EVENT=67751;SECONDARY;SU=62;PE=0;SR=62;ALG=PROD;AF=0.009984;NSAMP=292;MSQ=30.76;AC=292;AN=29246;NFAM=283
chr5	86637948	360190_1	N	N[chr5:86638084[	5742.14	LOW	SVTYPE=BND;POS=86637948;STRANDS=+-:248;CIPOS=-2,1;CIEND=-1,1;CIPOS95=0,0;CIEND95=0,0;MATEID=360190_2;EVENT=360190;SU=248;PE=3;SR=245;ALG=PROD;AF=0.0007864;NSAMP=23;MSQ=249.66;RECLASSIFIED;AC=23;AN=29246;NFAM=23
chr5	86638084	360190_2	N	]chr5:86637948]N	5742.14	LOW	SVTYPE=BND;POS=86637948;STRANDS=+-:248;CIPOS=-1,1;CIEND=-2,1;CIPOS95=0,0;CIEND95=0,0;MATEID=360190_1;EVENT=360190;SECONDARY;SU=248;PE=3;SR=245;ALG=PROD;AF=0.0007864;NSAMP=23;MSQ=249.66;RECLASSIFIED;AC=23;AN=29246;NFAM=23
chr5	86639139	518172	N	<DUP>	77.02	PASS	SVTYPE=DUP;POS=86639139;SVLEN=252;END=86639391;STRANDS=-+:4;CIPOS=-9,8;CIEND=-9,8;CIPOS95=0,0;CIEND95=0,0;SU=4;PE=0;SR=4;ALG=PROD;AF=3.419e-05;NSAMP=1;MSQ=70.88;AC=1;AN=29246;NFAM=1
chr5	86647383	360191	N	<DEL>	6231.77	PASS	SVTYPE=DEL;POS=86647383;SVLEN=-2577;END=86649960;STRANDS=+-:256;CIPOS=-2,1;CIEND=-3,1;CIPOS95=0,0;CIEND95=0,0;SU=256;PE=157;SR=99;ALG=PROD;AF=6.839e-05;NSAMP=2;MSQ=728.43;AC=2;AN=29246;NFAM=2
chr5	86655749	353540_2	N	]chr5:20241909]N	30155.9	LOW	SVTYPE=BND;POS=20241909;STRANDS=+-:9;CIPOS=-29,28;CIEND=-29,28;CIPOS95=0,0;CIEND95=0,0;MATEID=353540_1;EVENT=353540;SECONDARY;SU=9;PE=0;SR=9;ALG=PROD;AF=0.02763;NSAMP=808;MSQ=27.39;RECLASSIFIED;AC=808;AN=29246;NFAM=801
chr5	86655770	88106_1	N	[chr20:49206740[N	13145.4	LOW	SVTYPE=BND;POS=86655770;STRANDS=--:12;CIPOS=-29,8;CIEND=-29,8;CIPOS95=0,0;CIEND95=0,0;MATEID=88106_2;EVENT=88106;SU=12;PE=0;SR=12;ALG=PROD;AF=0.00783;NSAMP=217;MSQ=35.96;AC=229;AN=29246;NFAM=212
chr5	86658880	592767_1	N	N]chr5:86659017]	33.63	LOW	SVTYPE=BND;POS=86658880;STRANDS=++:4;IMPRECISE;CIPOS=-10,13;CIEND=-10,603;CIPOS95=-10,13;CIEND95=-2,141;MATEID=592767_2;EVENT=592767;SU=4;PE=4;SR=0;ALG=PROD;AF=3.419e-05;NSAMP=1;MSQ=32.88;AC=1;AN=29246;NFAM=1
chr5	86659017	592767_2	N	N]chr5:86658880]	33.63	LOW	SVTYPE=BND;POS=86659017;STRANDS=++:4;IMPRECISE;CIPOS=-10,603;CIEND=-10,13;CIPOS95=-2,141;CIEND95=-10,13;MATEID=592767_1;EVENT=592767;SECONDARY;SU=4;PE=4;SR=0;ALG=PROD;AF=3.419e-05;NSAMP=1;MSQ=32.88;AC=1;AN=29246;NFAM=1
chr5	86683027	360193_1	N	N[chr5:86683078[	3031.18	LOW	SVTYPE=BND;POS=86683027;STRANDS=+-:59;CIPOS=-6,5;CIEND=-5,5;CIPOS95=0,0;CIEND95=0,0;MATEID=360193_2;EVENT=360193;SU=59;PE=0;SR=59;ALG=PROD;AF=0.0005171;NSAMP=11;MSQ=169.47;RECLASSIFIED;AC=15;AN=29008;NFAM=10
chr5	86683078	360193_2	N	]chr5:86683027]N	3031.18	LOW	SVTYPE=BND;POS=86683027;STRANDS=+-:59;CIPOS=-5,5;CIEND=-6,5;CIPOS95=0,0;CIEND95=0,0;MATEID=360193_1;EVENT=360193;SECONDARY;SU=59;PE=0;SR=59;ALG=PROD;AF=0.0005171;NSAMP=11;MSQ=169.47;RECLASSIFIED;AC=15;AN=29008;NFAM=10
chr5	86692983	90076_1	N	]chr7:152917567]N	21.45	LOW	SVTYPE=BND;POS=86692983;STRANDS=-+:4;CIPOS=-9,8;CIEND=-9,8;CIPOS95=0,0;CIEND95=0,0;MATEID=90076_2;EVENT=90076;SU=4;PE=0;SR=4;ALG=PROD;AF=3.419e-05;NSAMP=1;MSQ=20.82;AC=1;AN=29246;NFAM=1
chr5	86704599	83244_1	N	N]chr10:109795681]	311.32	LOW	SVTYPE=BND;POS=86704599;STRANDS=++:16;IMPRECISE;CIPOS=-22,476;CIEND=-30,470;CIPOS95=-22,118;CIEND95=-30,101;MATEID=83244_2;EVENT=83244;SU=16;PE=16;SR=0;ALG=PROD;AF=0.0004445;NSAMP=13;MSQ=22.93;AC=13;AN=29246;NFAM=13
chr5	86710000	360196	N	<DEL>	206.78	PASS	SVTYPE=DEL;POS=86710000;SVLEN=-86;END=86710086;STRANDS=+-:6;CIPOS=-6,5;CIEND=-6,5;CIPOS95=0,0;CIEND95=0,0;SU=6;PE=0;SR=6;ALG=PROD;AF=3.419e-05;NSAMP=1;MSQ=194.81;AC=1;AN=29246;NFAM=1
chr5	86710989	360197	N	<DEL>	2730.56	PASS	SVTYPE=DEL;POS=86710989;SVLEN=-1326;END=86712315;STRANDS=+-:104;CIPOS=-25,26;CIEND=-30,27;CIPOS95=0,0;CIEND95=0,0;SU=104;PE=54;SR=50;ALG=PROD;AF=0.0002052;NSAMP=6;MSQ=454.59;AC=6;AN=29246;NFAM=6
chr5	86726903	518174_1	N	]chr5:87037991]N	24.62	LOW	SVTYPE=BND;POS=86726903;STRANDS=-+:4;IMPRECISE;CIPOS=-590,9;CIEND=-10,640;CIPOS95=-144,2;CIEND95=-2,149;MATEID=518174_2;EVENT=518174;SU=4;PE=4;SR=0;ALG=PROD;AF=3.419e-05;NSAMP=1;MSQ=23.2;RECLASSIFIED;AC=1;AN=29246;NFAM=1
chr5	86727325	360199_1	N	N[chr5:87038481[	77.6	LOW	SVTYPE=BND;POS=86727325;STRANDS=+-:5;IMPRECISE;CIPOS=-10,561;CIEND=-588,9;CIPOS95=-2,125;CIEND95=-122,2;MATEID=360199_2;EVENT=360199;SU=5;PE=5;SR=0;ALG=PROD;AF=6.839e-05;NSAMP=2;MSQ=38.8;RECLASSIFIED;AC=2;AN=29246;NFAM=2
chr5	86733433	360200	N	<DEL>	327.36	PASS	SVTYPE=DEL;POS=86733433;SVLEN=-166;END=86733599;STRANDS=+-:9;CIPOS=-10,9;CIEND=-10,9;CIPOS95=0,0;CIEND95=0,0;SU=9;PE=1;SR=8;ALG=PROD;AF=6.839e-05;NSAMP=2;MSQ=163.34;AC=2;AN=29246;NFAM=2
chr5	86736613	360201	N	<DEL>	285.95	PASS	SVTYPE=DEL;POS=86736613;SVLEN=-194;END=86736807;STRANDS=+-:8;CIPOS=-10,9;CIEND=-10,9;CIPOS95=0,0;CIEND95=0,0;SU=8;PE=1;SR=7;ALG=PROD;AF=3.419e-05;NSAMP=1;MSQ=281.54;AC=1;AN=29246;NFAM=1
chr5	86736669	360202	N	<DEL>	191.84	PASS	SVTYPE=DEL;POS=86736669;SVLEN=-7590;END=86744259;STRANDS=+-:11;CIPOS=-10,9;CIEND=-6,4;CIPOS95=0,0;CIEND95=0,0;SU=11;PE=5;SR=6;ALG=PROD;AF=3.42e-05;NSAMP=1;MSQ=182.66;AC=1;AN=29244;NFAM=1
chr5	86753258	518166_2	N	N[chr5:86265404[	107.19	LOW	SVTYPE=BND;POS=86265404;STRANDS=-+:12;IMPRECISE;CIPOS=-10,339;CIEND=-326,9;CIPOS95=-1,114;CIEND95=-47,3;MATEID=518166_1;EVENT=518166;SECONDARY;SU=12;PE=12;SR=0;ALG=PROD;AF=3.419e-05;NSAMP=1;MSQ=107.19;RECLASSIFIED;AC=1;AN=29246;NFAM=1
chr5	86753271	592771_1	N	N]chr5:86847736]	116.41	LOW	SVTYPE=BND;POS=86753271;STRANDS=++:12;IMPRECISE;CIPOS=-30,574;CIEND=-30,407;CIPOS95=-30,80;CIEND95=-30,50;MATEID=592771_2;EVENT=592771;SU=12;PE=12;SR=0;ALG=PROD;AF=3.419e-05;NSAMP=1;MSQ=80.59;AC=1;AN=29246;NFAM=1
chr5	86774741	360203_1	N	N[chr5:86774904[	204.94	LOW	SVTYPE=BND;POS=86774741;STRANDS=+-:4;CIPOS=-9,8;CIEND=-9,8;CIPOS95=0,0;CIEND95=0,0;MATEID=360203_2;EVENT=360203;SU=4;PE=0;SR=4;ALG=PROD;AF=6.839e-05;NSAMP=2;MSQ=101.83;RECLASSIFIED;AC=2;AN=29246;NFAM=2
chr5	86774904	360203_2	N	]chr5:86774741]N	204.94	LOW	SVTYPE=BND;POS=86774741;STRANDS=+-:4;CIPOS=-9,8;CIEND=-9,8;CIPOS95=0,0;CIEND95=0,0;MATEID=360203_1;EVENT=360203;SECONDARY;SU=4;PE=0;SR=4;ALG=PROD;AF=6.839e-05;NSAMP=2;MSQ=101.83;RECLASSIFIED;AC=2;AN=29246;NFAM=2
chr5	86796192	360205	N	<DEL>	524.51	PASS	SVTYPE=DEL;POS=86796192;SVLEN=-9764;END=86805956;STRANDS=+-:21;CIPOS=-3,2;CIEND=-10,9;CIPOS95=0,0;CIEND95=0,0;SU=21;PE=11;SR=10;ALG=PROD;AF=3.419e-05;NSAMP=1;MSQ=524.51;AC=1;AN=29246;NFAM=1
chr5	86796795	518175	N	<DUP>	253.89	PASS	SVTYPE=DUP;POS=86796795;SVLEN=14826;END=86811621;STRANDS=-+:21;CIPOS=-10,9;CIEND=-4,4;CIPOS95=0,0;CIEND95=0,0;SU=21;PE=15;SR=6;ALG=PROD;AF=3.42e-05;NSAMP=1;MSQ=233.58;AC=1;AN=29242;NFAM=1
chr5	86803366	592262_2	N	N]chr5:60817713]	250.7	LOW	SVTYPE=BND;POS=86803366;STRANDS=++:41;CIPOS=-9,9;CIEND=-9,9;CIPOS95=0,0;CIEND95=0,0;MATEID=592262_1;EVENT=592262;SECONDARY;SU=41;PE=0;SR=41;ALG=PROD;AF=0.0002052;NSAMP=6;MSQ=17.53;AC=6;AN=29246;NFAM=6
chr5	86809896	360207	N	<DEL>	277.03	PASS	SVTYPE=DEL;POS=86809896;SVLEN=-74;END=86809970;STRANDS=+-:5;IMPRECISE;CIPOS=-8,6;CIEND=-10,9;CIPOS95=-1,0;CIEND95=0,0;SU=5;PE=0;SR=5;ALG=PROD;AF=3.419e-05;NSAMP=1;MSQ=275.72;AC=1;AN=29246;NFAM=1
chr5	86819521	360208	N	<DEL>	5.78404e+06	PASS	SVTYPE=DEL;POS=86819521;SVLEN=-2520;END=86822041;STRANDS=+-:229634;CIPOS=0,0;CIEND=0,0;CIPOS95=0,0;CIEND95=0,0;SU=229634;PE=133845;SR=95789;AF=0.1791;NSAMP=4750;MSQ=652.57;MEDGQR=4.57;Q10GQR=4.28;AC=5237;AN=29246;NFAM=4415
chr5	86823074	360209_1	N	N[chr5:86824161[	4386.29	LOW	SVTYPE=BND;POS=86823074;STRANDS=+-:38;IMPRECISE;CIPOS=-30,308;CIEND=-394,29;CIPOS95=-30,42;CIEND95=-62,29;MATEID=360209_2;EVENT=360209;SU=38;PE=38;SR=0;ALG=PROD;AF=0.003522;NSAMP=103;MSQ=15.8;RECLASSIFIED;AC=103;AN=29246;NFAM=103
chr5	86824161	360209_2	N	]chr5:86823074]N	4386.29	LOW	SVTYPE=BND;POS=86823074;STRANDS=+-:38;IMPRECISE;CIPOS=-394,29;CIEND=-30,308;CIPOS95=-62,29;CIEND95=-30,42;MATEID=360209_1;EVENT=360209;SECONDARY;SU=38;PE=38;SR=0;ALG=PROD;AF=0.003522;NSAMP=103;MSQ=15.8;RECLASSIFIED;AC=103;AN=29246;NFAM=103
chr5	86831060	67752_2	N	N[chr3:30377768[	68.69	LOW	SVTYPE=BND;POS=86831060;STRANDS=-+:9;CIPOS=-10,9;CIEND=-10,9;CIPOS95=0,0;CIEND95=0,0;MATEID=67752_1;EVENT=67752;SECONDARY;SU=9;PE=3;SR=6;ALG=PROD;AF=3.419e-05;NSAMP=1;MSQ=68.69;AC=1;AN=29246;NFAM=1
chr5	86831791	360210_1	N	N[chr5:86832001[	181.35	LOW	SVTYPE=BND;POS=86831791;STRANDS=+-:8;CIPOS=-6,4;CIEND=-10,9;CIPOS95=0,0;CIEND95=0,0;MATEID=360210_2;EVENT=360210;SU=8;PE=1;SR=7;ALG=PROD;AF=0.0001026;NSAMP=3;MSQ=59.33;RECLASSIFIED;AC=3;AN=29246;NFAM=3
chr5	86832001	360210_2	N	]chr5:86831791]N	181.35	LOW	SVTYPE=BND;POS=86831791;STRANDS=+-:8;CIPOS=-10,9;CIEND=-6,4;CIPOS95=0,0;CIEND95=0,0;MATEID=360210_1;EVENT=360210;SECONDARY;SU=8;PE=1;SR=7;ALG=PROD;AF=0.0001026;NSAMP=3;MSQ=59.33;RECLASSIFIED;AC=3;AN=29246;NFAM=3
chr5	86841120	360211_1	N	N[chr5:86841568[	2744.06	LOW	SVTYPE=BND;POS=86841120;STRANDS=+-:52;CIPOS=-30,29;CIEND=-24,22;CIPOS95=0,0;CIEND95=0,0;MATEID=360211_2;EVENT=360211;SU=52;PE=15;SR=37;ALG=PROD;AF=0.0003077;NSAMP=9;MSQ=14.37;RECLASSIFIED;AC=9;AN=29246;NFAM=9
chr5	86841568	360211_2	N	]chr5:86841120]N	2744.06	LOW	SVTYPE=BND;POS=86841120;STRANDS=+-:52;CIPOS=-24,22;CIEND=-30,29;CIPOS95=0,0;CIEND95=0,0;MATEID=360211_1;EVENT=360211;SECONDARY;SU=52;PE=15;SR=37;ALG=PROD;AF=0.0003077;NSAMP=9;MSQ=14.37;RECLASSIFIED;AC=9;AN=29246;NFAM=9
chr5	86844285	360212	N	<DEL>	542.23	PASS	SVTYPE=DEL;POS=86844285;SVLEN=-1943;END=86846228;STRANDS=+-:33;IMPRECISE;CIPOS=-42,388;CIEND=-174,49;CIPOS95=-37,37;CIEND95=-27,27;SU=33;PE=33;SR=0;ALG=PROD;AF=0.0001026;NSAMP=3;MSQ=180.74;AC=3;AN=29246;NFAM=3
chr5	86847736	592771_2	N	N]chr5:86753271]	116.41	LOW	SVTYPE=BND;POS=86847736;STRANDS=++:12;IMPRECISE;CIPOS=-30,407;CIEND=-30,574;CIPOS95=-30,50;CIEND95=-30,80;MATEID=592771_1;EVENT=592771;SECONDARY;SU=12;PE=12;SR=0;ALG=PROD;AF=3.419e-05;NSAMP=1;MSQ=80.59;AC=1;AN=29246;NFAM=1
chr5	86853953	360213	N	<DEL>	1055.16	PASS	SVTYPE=DEL;POS=86853953;SVLEN=-8372;END=86862325;STRANDS=+-:42;CIPOS=-30,25;CIEND=-25,21;CIPOS95=0,0;CIEND95=0,0;SU=42;PE=27;SR=15;ALG=PROD;AF=3.419e-05;NSAMP=1;MSQ=578.62;AC=1;AN=29246;NFAM=1
chr5	86864430	90664_1	N	]chr8:130722581]N	153.89	LOW	SVTYPE=BND;POS=86864430;STRANDS=-+:4;CIPOS=-29,28;CIEND=-29,28;CIPOS95=0,0;CIEND95=0,0;MATEID=90664_2;EVENT=90664;SU=4;PE=0;SR=4;ALG=PROD;AF=0.0002735;NSAMP=8;MSQ=10.79;AC=8;AN=29246;NFAM=8
chr5	86884391	360215	N	<DEL>	973.04	PASS	SVTYPE=DEL;POS=86884391;SVLEN=-536;END=86884927;STRANDS=+-:22;CIPOS=-28,28;CIEND=-29,28;CIPOS95=0,0;CIEND95=0,0;SU=22;PE=14;SR=8;ALG=PROD;AF=6.839e-05;NSAMP=2;MSQ=481.08;AC=2;AN=29246;NFAM=2
chr5	86904143	90499_1	N	N]chr8:94636535]	74252.1	LOW	SVTYPE=BND;POS=86904143;STRANDS=++:54;IMPRECISE;CIPOS=-9,464;CIEND=-10,244;CIPOS95=-9,55;CIEND95=-10,10;MATEID=90499_2;EVENT=90499;SU=54;PE=54;SR=0;ALG=PROD;AF=0.04654;NSAMP=1360;MSQ=35.51;AC=1361;AN=29246;NFAM=1335
chr5	86904147	89012_1	N	N[chr6:94660478[	143.94	LOW	SVTYPE=BND;POS=86904147;STRANDS=+-:8;IMPRECISE;CIPOS=-30,631;CIEND=-342,29;CIPOS95=-30,117;CIEND95=-54,29;MATEID=89012_2;EVENT=89012;SU=8;PE=8;SR=0;ALG=PROD;AF=0.000171;NSAMP=5;MSQ=17.62;AC=5;AN=29246;NFAM=5
chr5	86919112	518177_1	N	]chr5:86919786]N	38539.2	LOW	SVTYPE=BND;POS=86919112;STRANDS=-+:2363;CIPOS=0,0;CIEND=0,0;CIPOS95=0,0;CIEND95=0,0;MATEID=518177_2;EVENT=518177;SU=2363;PE=0;SR=2363;ALG=PROD;AF=0.02123;NSAMP=530;MSQ=20.63;RECLASSIFIED;AC=534;AN=25150;NFAM=513
chr5	86919199	518178_1	N	]chr5:86920172]N	17678.1	LOW	SVTYPE=BND;POS=86919199;STRANDS=-+:416;CIPOS=-3,1;CIEND=-3,2;CIPOS95=0,0;CIEND95=0,0;MATEID=518178_2;EVENT=518178;SU=416;PE=250;SR=166;ALG=PROD;AF=0.001268;NSAMP=29;MSQ=102.14;RECLASSIFIED;AC=32;AN=25246;NFAM=27
chr5	86919786	518177_2	N	N[chr5:86919112[	38539.2	LOW	SVTYPE=BND;POS=86919112;STRANDS=-+:2363;CIPOS=0,0;CIEND=0,0;CIPOS95=0,0;CIEND95=0,0;MATEID=518177_1;EVENT=518177;SECONDARY;SU=2363;PE=0;SR=2363;ALG=PROD;AF=0.02123;NSAMP=530;MSQ=20.63;RECLASSIFIED;AC=534;AN=25150;NFAM=513
chr5	86920038	360216_1	N	N[chr5:86920106[	8042.1	LOW	SVTYPE=BND;POS=86920038;STRANDS=+-:7;CIPOS=-5,4;CIEND=-5,9;CIPOS95=0,0;CIEND95=0,0;MATEID=360216_2;EVENT=360216;SU=7;PE=0;SR=7;ALG=PROD;AF=8.898e-05;NSAMP=2;MSQ=100.55;RECLASSIFIED;AC=2;AN=22478;NFAM=2
chr5	86920106	360216_2	N	]chr5:86920038]N	8042.1	LOW	SVTYPE=BND;POS=86920038;STRANDS=+-:7;CIPOS=-5,9;CIEND=-5,4;CIPOS95=0,0;CIEND95=0,0;MATEID=360216_1;EVENT=360216;SECONDARY;SU=7;PE=0;SR=7;ALG=PROD;AF=8.898e-05;NSAMP=2;MSQ=100.55;RECLASSIFIED;AC=2;AN=22478;NFAM=2
chr5	86920172	518178_2	N	N[chr5:86919199[	17678.1	LOW	SVTYPE=BND;POS=86919199;STRANDS=-+:416;CIPOS=-3,2;CIEND=-3,1;CIPOS95=0,0;CIEND95=0,0;MATEID=518178_1;EVENT=518178;SECONDARY;SU=416;PE=250;SR=166;ALG=PROD;AF=0.001268;NSAMP=29;MSQ=102.14;RECLASSIFIED;AC=32;AN=25246;NFAM=27
chr5	86920247	592772	N	<INV>	25126.8	LOW	SVTYPE=INV;POS=86920247;SVLEN=249;END=86920496;STRANDS=++:5,--:3;IMPRECISE;CIPOS=-88,50;CIEND=-28,131;CIPOS95=-52,50;CIEND95=-28,96;SU=8;PE=8;SR=0;ALG=PROD;AF=0.02277;NSAMP=369;MSQ=34.44;AC=575;AN=25256;NFAM=369
chr5	86920298	360217_1	N	N[chr5:86920508[	24086.5	LOW	SVTYPE=BND;POS=86920298;STRANDS=+-:436;CIPOS=-1,1;CIEND=-1,1;CIPOS95=0,0;CIEND95=0,0;MATEID=360217_2;EVENT=360217;SU=436;PE=0;SR=436;ALG=PROD;AF=0.01593;NSAMP=370;MSQ=35.07;RECLASSIFIED;AC=387;AN=24292;NFAM=370
chr5	86920508	360217_2	N	]chr5:86920298]N	24086.5	LOW	SVTYPE=BND;POS=86920298;STRANDS=+-:436;CIPOS=-1,1;CIEND=-1,1;CIPOS95=0,0;CIEND95=0,0;MATEID=360217_1;EVENT=360217;SECONDARY;SU=436;PE=0;SR=436;ALG=PROD;AF=0.01593;NSAMP=370;MSQ=35.07;RECLASSIFIED;AC=387;AN=24292;NFAM=370
chr5	86920680	360218_1	N	N[chr5:86920740[	8593.88	LOW	SVTYPE=BND;POS=86920680;STRANDS=+-:6;CIPOS=-6,5;CIEND=-6,5;CIPOS95=0,0;CIEND95=0,0;MATEID=360218_2;EVENT=360218;SU=6;PE=0;SR=6;ALG=PROD;AF=0.0001323;NSAMP=2;MSQ=99.67;RECLASSIFIED;AC=3;AN=22670;NFAM=2
chr5	86920740	360218_2	N	]chr5:86920680]N	8593.88	LOW	SVTYPE=BND;POS=86920680;STRANDS=+-:6;CIPOS=-6,5;CIEND=-6,5;CIPOS95=0,0;CIEND95=0,0;MATEID=360218_1;EVENT=360218;SECONDARY;SU=6;PE=0;SR=6;ALG=PROD;AF=0.0001323;NSAMP=2;MSQ=99.67;RECLASSIFIED;AC=3;AN=22670;NFAM=2
chr5	86920785	85434_1	N	]chr14:20237778]N	49606.9	LOW	SVTYPE=BND;POS=86920785;STRANDS=-+:5;IMPRECISE;CIPOS=-792,49;CIEND=-50,371;CIPOS95=-154,49;CIEND95=-50,83;MATEID=85434_2;EVENT=85434;SU=5;PE=5;SR=0;ALG=PROD;AF=0.02788;NSAMP=737;MSQ=38.68;AC=743;AN=26654;NFAM=723
chr5	86921290	592773	N	<INV>	14439.8	LOW	SVTYPE=INV;POS=86921290;SVLEN=252;END=86921542;STRANDS=++:88,--:1;CIPOS=-7,9;CIEND=-3,9;CIPOS95=0,0;CIEND95=0,0;SU=89;PE=47;SR=42;ALG=PROD;AF=0.006007;NSAMP=112;MSQ=32.52;AC=167;AN=27800;NFAM=112
chr5	86924821	592774	N	<INV>	42.44	LOW	SVTYPE=INV;POS=86924821;SVLEN=233;END=86925054;STRANDS=++:1,--:3;IMPRECISE;CIPOS=-547,9;CIEND=-98,9;CIPOS95=-170,2;CIEND95=-91,0;SU=4;PE=4;SR=0;ALG=PROD;AF=0.0001026;NSAMP=3;MSQ=13.52;AC=3;AN=29246;NFAM=3
chr5	86938334	592775_1	N	[chr5:87088462[N	563.04	LOW	SVTYPE=BND;POS=86938334;STRANDS=--:33;IMPRECISE;CIPOS=-306,29;CIEND=-295,29;CIPOS95=-27,27;CIEND95=-17,17;MATEID=592775_2;EVENT=592775;SU=33;PE=33;SR=0;ALG=PROD;AF=0.0001026;NSAMP=3;MSQ=187.67;AC=3;AN=29246;NFAM=3
chr5	86938645	592776_1	N	N]chr5:87088289]	164.24	LOW	SVTYPE=BND;POS=86938645;STRANDS=++:18;IMPRECISE;CIPOS=-30,422;CIEND=-30,351;CIPOS95=-30,86;CIEND95=-30,47;MATEID=592776_2;EVENT=592776;SU=18;PE=18;SR=0;ALG=PROD;AF=6.839e-05;NSAMP=2;MSQ=82.12;AC=2;AN=29246;NFAM=2
chr5	86942923	360220	N	<DEL>	419.56	PASS	SVTYPE=DEL;POS=86942923;SVLEN=-3145;END=86946068;STRANDS=+-:20;CIPOS=-3,3;CIEND=-10,9;CIPOS95=0,0;CIEND95=0,0;SU=20;PE=12;SR=8;ALG=PROD;AF=3.419e-05;NSAMP=1;MSQ=419.56;AC=1;AN=29246;NFAM=1
chr5	86945650	592777	N	<INV>	1339.38	LOW	SVTYPE=INV;POS=86945650;SVLEN=53;END=86945703;STRANDS=++:34,--:2;CIPOS=-9,8;CIEND=-8,6;CIPOS95=0,0;CIEND95=0,0;SU=36;PE=3;SR=33;ALG=PROD;AF=0.001094;NSAMP=31;MSQ=26.15;AC=32;AN=29246;NFAM=31
chr5	86949113	592778_1	N	N]chr5:86949197]	57.59	LOW	SVTYPE=BND;POS=86949113;STRANDS=++:5;IMPRECISE;CIPOS=-10,1;CIEND=-9,6;CIPOS95=0,0;CIEND95=-1,0;MATEID=592778_2;EVENT=592778;SU=5;PE=1;SR=4;ALG=PROD;AF=0.0001026;NSAMP=3;MSQ=16.28;AC=3;AN=29246;NFAM=3
chr5	86949197	592778_2	N	N]chr5:86949113]	57.59	LOW	SVTYPE=BND;POS=86949197;STRANDS=++:5;IMPRECISE;CIPOS=-9,6;CIEND=-10,1;CIPOS95=-1,0;CIEND95=0,0;MATEID=592778_1;EVENT=592778;SECONDARY;SU=5;PE=1;SR=4;ALG=PROD;AF=0.0001026;NSAMP=3;MSQ=16.28;AC=3;AN=29246;NFAM=3
chr5	86950187	360221	N	<DEL>	2.51156e+06	PASS	SVTYPE=DEL;POS=86950187;SVLEN=-1138;END=86951325;STRANDS=+-:100751;CIPOS=0,0;CIEND=0,0;CIPOS95=0,0;CIEND95=0,0;SU=100751;PE=59771;SR=40980;ALG=PROD;AF=0.102;NSAMP=2811;MSQ=553.21;MEDGQR=4.52;Q10GQR=4.22;AC=2983;AN=29246;NFAM=2666
chr5	86951851	12431_2	N	]chr1:246307713]N	170.07	LOW	SVTYPE=BND;POS=86951851;STRANDS=+-:4;IMPRECISE;CIPOS=-614,9;CIEND=-10,676;CIPOS95=-199,1;CIEND95=-1,241;MATEID=12431_1;EVENT=12431;SECONDARY;SU=4;PE=4;SR=0;ALG=PROD;AF=0.0001368;NSAMP=4;MSQ=33.58;AC=4;AN=29246;NFAM=4
chr5	86959483	360223	N	<DEL>	440.6	PASS	SVTYPE=DEL;POS=86959483;SVLEN=-19862;END=86979345;STRANDS=+-:20;CIPOS=-5,5;CIEND=-5,2;CIPOS95=0,0;CIEND95=0,0;SU=20;PE=14;SR=6;ALG=PROD;AF=3.419e-05;NSAMP=1;MSQ=440.6;AC=1;AN=29246;NFAM=1
chr5	86967833	360224_1	N	N[chr5:86967908[	98595.4	PASS	SVTYPE=BND;POS=86967833;STRANDS=+-:3509;CIPOS=0,0;CIEND=0,0;CIPOS95=0,0;CIEND95=0,0;MATEID=360224_2;EVENT=360224;SU=3509;PE=16;SR=3493;ALG=PROD;AF=0.005471;NSAMP=154;MSQ=342.21;RECLASSIFIED;AC=160;AN=29246;NFAM=141
chr5	86967908	360224_2	N	]chr5:86967833]N	98595.4	PASS	SVTYPE=BND;POS=86967833;STRANDS=+-:3509;CIPOS=0,0;CIEND=0,0;CIPOS95=0,0;CIEND95=0,0;MATEID=360224_1;EVENT=360224;SECONDARY;SU=3509;PE=16;SR=3493;ALG=PROD;AF=0.005471;NSAMP=154;MSQ=342.21;RECLASSIFIED;AC=160;AN=29246;NFAM=141
chr5	86970833	360225	N	<DEL>	521.44	PASS	SVTYPE=DEL;POS=86970833;SVLEN=-8107;END=86978940;STRANDS=+-:19;CIPOS=-10,9;CIEND=-4,1;CIPOS95=0,0;CIEND95=0,0;SU=19;PE=11;SR=8;ALG=PROD;AF=3.419e-05;NSAMP=1;MSQ=521.44;AC=1;AN=29246;NFAM=1
chr5	86984144	360226	N	<DEL>	425.63	PASS	SVTYPE=DEL;POS=86984144;SVLEN=-970;END=86985114;STRANDS=+-:19;CIPOS=-3,3;CIEND=-10,9;CIPOS95=0,0;CIEND95=0,0;SU=19;PE=11;SR=8;ALG=PROD;AF=3.419e-05;NSAMP=1;MSQ=425.63;AC=1;AN=29246;NFAM=1
chr5	87005386	360228	N	<DEL>	2358.83	PASS	SVTYPE=DEL;POS=87005386;SVLEN=-5044;END=87010430;STRANDS=+-:104;CIPOS=-23,22;CIEND=-23,7;CIPOS95=0,0;CIEND95=0,0;SU=104;PE=55;SR=49;ALG=PROD;AF=0.000171;NSAMP=5;MSQ=471.18;AC=5;AN=29246;NFAM=5
chr5	87006605	360230	N	<DEL>	476.41	PASS	SVTYPE=DEL;POS=87006605;SVLEN=-1036;END=87007641;STRANDS=+-:6;IMPRECISE;CIPOS=-10,312;CIEND=-417,9;CIPOS95=-3,63;CIEND95=-116,2;SU=6;PE=6;SR=0;ALG=PROD;AF=3.419e-05;NSAMP=1;MSQ=86.85;RETAINED;AC=1;AN=29246;NFAM=1
chr5	87013191	360231_1	N	N[chr5:87013268[	164.84	LOW	SVTYPE=BND;POS=87013191;STRANDS=+-:8;CIPOS=-10,9;CIEND=-10,9;CIPOS95=0,0;CIEND95=0,0;MATEID=360231_2;EVENT=360231;SU=8;PE=0;SR=8;ALG=PROD;AF=3.419e-05;NSAMP=1;MSQ=164.75;RECLASSIFIED;AC=1;AN=29246;NFAM=1
chr5	87013268	360231_2	N	]chr5:87013191]N	164.84	LOW	SVTYPE=BND;POS=87013191;STRANDS=+-:8;CIPOS=-10,9;CIEND=-10,9;CIPOS95=0,0;CIEND95=0,0;MATEID=360231_1;EVENT=360231;SECONDARY;SU=8;PE=0;SR=8;ALG=PROD;AF=3.419e-05;NSAMP=1;MSQ=164.75;RECLASSIFIED;AC=1;AN=29246;NFAM=1
chr5	87019332	86996_1	N	]chr17:74533646]N	456.9	LOW	SVTYPE=BND;POS=87019332;STRANDS=-+:37;IMPRECISE;CIPOS=-476,49;CIEND=-50,177;CIPOS95=-43,43;CIEND95=-10,10;MATEID=86996_2;EVENT=86996;SU=37;PE=37;SR=0;ALG=PROD;AF=0.0006839;NSAMP=20;MSQ=21.83;AC=20;AN=29246;NFAM=20
chr5	87019365	90186_1	N	N[chr8:19208358[	1937.49	LOW	SVTYPE=BND;POS=87019365;STRANDS=+-:18;IMPRECISE;CIPOS=-30,299;CIEND=-560,9;CIPOS95=-30,41;CIEND95=-114,9;MATEID=90186_2;EVENT=90186;SU=18;PE=18;SR=0;ALG=PROD;AF=0.001949;NSAMP=57;MSQ=22.06;AC=57;AN=29246;NFAM=57
chr5	87019387	67756_2	N	]chr3:49200503]N	255.31	LOW	SVTYPE=BND;POS=87019387;STRANDS=+-:4;IMPRECISE;CIPOS=-576,49;CIEND=-50,544;CIPOS95=-167,49;CIEND95=-50,162;MATEID=67756_1;EVENT=67756;SECONDARY;SU=4;PE=4;SR=0;ALG=PROD;AF=0.0001368;NSAMP=4;MSQ=61.32;AC=4;AN=29246;NFAM=4
chr5	87019397	88379_1	N	N]chr22:26691914]	93.06	LOW	SVTYPE=BND;POS=87019397;STRANDS=++:4;IMPRECISE;CIPOS=-10,582;CIEND=-10,684;CIPOS95=-1,186;CIEND95=-1,246;MATEID=88379_2;EVENT=88379;SU=4;PE=4;SR=0;ALG=PROD;AF=0.0001026;NSAMP=3;MSQ=9.81;AC=3;AN=29246;NFAM=3
chr5	87019409	78559_2	N	N[chr4:21757199[	2880.72	LOW	SVTYPE=BND;POS=87019409;STRANDS=-+:4;IMPRECISE;CIPOS=-30,539;CIEND=-613,29;CIPOS95=-30,161;CIEND95=-202,29;MATEID=78559_1;EVENT=78559;SECONDARY;SU=4;PE=4;SR=0;ALG=PROD;AF=0.004548;NSAMP=132;MSQ=17.07;AC=133;AN=29246;NFAM=131
chr5	87019422	86608_1	N	[chr16:85767044[N	696.44	LOW	SVTYPE=BND;POS=87019422;STRANDS=--:4;IMPRECISE;CIPOS=-607,29;CIEND=-561,29;CIPOS95=-189,29;CIEND95=-165,29;MATEID=86608_2;EVENT=86608;SU=4;PE=4;SR=0;ALG=PROD;AF=0.000718;NSAMP=21;MSQ=29.43;AC=21;AN=29246;NFAM=21
chr5	87019431	85765_1	N	]chr14:83715722]N	1161.35	LOW	SVTYPE=BND;POS=87019431;STRANDS=-+:4;CIPOS=-9,8;CIEND=-9,8;CIPOS95=0,0;CIEND95=0,0;MATEID=85765_2;EVENT=85765;SU=4;PE=0;SR=4;ALG=PROD;AF=0.001026;NSAMP=30;MSQ=15.5;AC=30;AN=29246;NFAM=30
chr5	87019432	592456_2	N	N]chr5:71736276]	8246.21	LOW	SVTYPE=BND;POS=87019432;STRANDS=++:41;IMPRECISE;CIPOS=-15,396;CIEND=-36,516;CIPOS95=-15,29;CIEND95=-36,52;MATEID=592456_1;EVENT=592456;SECONDARY;SU=41;PE=41;SR=0;ALG=PROD;AF=0.008856;NSAMP=257;MSQ=20.1;AC=259;AN=29246;NFAM=257
chr5	87019433	12433_2	N	N]chr1:74451778]	59858.4	LOW	SVTYPE=BND;POS=87019433;STRANDS=++:669;CIPOS=-7,3;CIEND=-4,0;CIPOS95=0,0;CIEND95=0,0;MATEID=12433_1;EVENT=12433;SECONDARY;SU=669;PE=648;SR=21;ALG=PROD;AF=0.06271;NSAMP=1480;MSQ=29.4;AC=1834;AN=29246;NFAM=1471
chr5	87019433	67758_2	N	N]chr3:165861231]	70589.3	LOW	SVTYPE=BND;POS=87019433;STRANDS=++:4;IMPRECISE;CIPOS=-30,29;CIEND=-27,27;CIPOS95=-3,3;CIEND95=-4,4;MATEID=67758_1;EVENT=67758;SECONDARY;SU=4;PE=3;SR=1;ALG=PROD;AF=0.0782;NSAMP=1955;MSQ=25.92;AC=2287;AN=29246;NFAM=1921
chr5	87019434	67757_2	N	N[chr3:79550142[	22081.2	LOW	SVTYPE=BND;POS=87019434;STRANDS=-+:5;IMPRECISE;CIPOS=-30,569;CIEND=-756,29;CIPOS95=-30,117;CIEND95=-147,29;MATEID=67757_1;EVENT=67757;SECONDARY;SU=5;PE=5;SR=0;ALG=PROD;AF=0.02995;NSAMP=844;MSQ=19.25;AC=876;AN=29246;NFAM=839
chr5	87019473	67755_2	N	[chr3:165861102[N	8047.25	LOW	SVTYPE=BND;POS=87019473;STRANDS=--:17;IMPRECISE;CIPOS=-252,30;CIEND=-413,25;CIPOS95=-38,30;CIEND95=-98,25;MATEID=67755_1;EVENT=67755;SECONDARY;SU=17;PE=17;SR=0;ALG=PROD;AF=0.009677;NSAMP=182;MSQ=30.19;AC=283;AN=29246;NFAM=180
chr5	87019474	78556_2	N	]chr4:65576140]N	1775.86	LOW	SVTYPE=BND;POS=87019474;STRANDS=+-:71;IMPRECISE;CIPOS=-323,10;CIEND=-21,493;CIPOS95=-13,10;CIEND95=-21,73;MATEID=78556_1;EVENT=78556;SECONDARY;SU=71;PE=71;SR=0;ALG=PROD;AF=0.001163;NSAMP=34;MSQ=31.15;AC=34;AN=29246;NFAM=34
chr5	87019475	67753_2	N	]chr3:79550246]N	766.83	LOW	SVTYPE=BND;POS=87019475;STRANDS=+-:68;CIPOS=-10,9;CIEND=-6,9;CIPOS95=0,0;CIEND95=0,0;MATEID=67753_1;EVENT=67753;SECONDARY;SU=68;PE=43;SR=25;ALG=PROD;AF=0.0003761;NSAMP=11;MSQ=16.43;AC=11;AN=29246;NFAM=11
chr5	87019475	78557_2	N	]chr4:21757290]N	197.06	LOW	SVTYPE=BND;POS=87019475;STRANDS=+-:30;CIPOS=-10,9;CIEND=-9,9;CIPOS95=0,0;CIEND95=0,0;MATEID=78557_1;EVENT=78557;SECONDARY;SU=30;PE=11;SR=19;ALG=PROD;AF=0.0002735;NSAMP=8;MSQ=18.23;AC=8;AN=29246;NFAM=8
chr5	87019475	84706_1	N	[chr12:58149322[N	8062.47	LOW	SVTYPE=BND;POS=87019475;STRANDS=--:9;IMPRECISE;CIPOS=-373,29;CIEND=-540,29;CIPOS95=-98,29;CIEND95=-147,29;MATEID=84706_2;EVENT=84706;SU=9;PE=9;SR=0;ALG=PROD;AF=0.008924;NSAMP=261;MSQ=21.96;AC=261;AN=29246;NFAM=260
chr5	87019475	84735_1	N	]chr12:61518783]N	6338.51	LOW	SVTYPE=BND;POS=87019475;STRANDS=-+:26;IMPRECISE;CIPOS=-357,29;CIEND=-15,496;CIPOS95=-33,29;CIEND95=-15,110;MATEID=84735_2;EVENT=84735;SU=26;PE=26;SR=0;ALG=PROD;AF=0.007146;NSAMP=209;MSQ=21.5;AC=209;AN=29246;NFAM=208
chr5	87019475	88476_1	N	[chr22:26691787[N	6606.79	LOW	SVTYPE=BND;POS=87019475;STRANDS=--:25;IMPRECISE;CIPOS=-30,29;CIEND=-20,9;CIPOS95=-2,2;CIEND95=0,0;MATEID=88476_2;EVENT=88476;SU=25;PE=24;SR=1;ALG=PROD;AF=0.006907;NSAMP=202;MSQ=22.74;AC=202;AN=29246;NFAM=200
chr5	87019475	89858_1	N	[chr7:100131253[N	20206.1	LOW	SVTYPE=BND;POS=87019475;STRANDS=--:7;IMPRECISE;CIPOS=-10,9;CIEND=-10,5;CIPOS95=-1,1;CIEND95=-1,0;MATEID=89858_2;EVENT=89858;SU=7;PE=5;SR=2;ALG=PROD;AF=0.01993;NSAMP=583;MSQ=23.29;AC=583;AN=29246;NFAM=574
chr5	87019475	91449_1	N	[chrX:33919012[N	43257	LOW	SVTYPE=BND;POS=87019475;STRANDS=--:98;IMPRECISE;CIPOS=-50,9;CIEND=-20,12;CIPOS95=-2,2;CIEND95=-1,1;MATEID=91449_2;EVENT=91449;SU=98;PE=97;SR=1;ALG=PROD;AF=0.03505;NSAMP=931;MSQ=29.93;AC=1025;AN=29246;NFAM=914
chr5	87019475	92049_1	N	]chrY:17324912]N	69952.2	LOW	SVTYPE=BND;POS=87019475;STRANDS=-+:4;IMPRECISE;CIPOS=-402,29;CIEND=-28,668;CIPOS95=-93,29;CIEND95=-28,233;MATEID=92049_2;EVENT=92049;SU=4;PE=4;SR=0;ALG=PROD;AF=0.05573;NSAMP=1324;MSQ=33.27;AC=1630;AN=29246;NFAM=1285
chr5	87019483	12432_2	N	[chr1:74451661[N	323209	LOW	SVTYPE=BND;POS=87019483;STRANDS=--:19669;CIPOS=0,0;CIEND=0,0;CIPOS95=0,0;CIEND95=0,0;MATEID=12432_1;EVENT=12432;SECONDARY;SU=19669;PE=17034;SR=2635;ALG=PROD;AF=0.1039;NSAMP=3039;MSQ=63.53;AC=3039;AN=29246;NFAM=2910
chr5	87019483	592454_2	N	[chr5:71736155[N	485640	LOW	SVTYPE=BND;POS=87019483;STRANDS=--:4720;CIPOS=-1,0;CIEND=-1,0;CIPOS95=0,0;CIEND95=0,0;MATEID=592454_1;EVENT=592454;SECONDARY;SU=4720;PE=3643;SR=1077;ALG=PROD;AF=0.1939;NSAMP=5591;MSQ=52.19;AC=5670;AN=29246;NFAM=5369
chr5	87019483	85499_1	N	]chr14:33978270]N	440381	LOW	SVTYPE=BND;POS=87019483;STRANDS=-+:5;CIPOS=-10,9;CIEND=-10,9;CIPOS95=0,0;CIEND95=0,0;MATEID=85499_2;EVENT=85499;SU=5;PE=0;SR=5;ALG=PROD;AF=0.2541;NSAMP=6241;MSQ=43.8;AC=7432;AN=29246;NFAM=5915
chr5	87019483	91055_1	N	]chr9:93930775]N	440768	LOW	SVTYPE=BND;POS=87019483;STRANDS=-+:4;CIPOS=-9,8;CIEND=-9,8;CIPOS95=0,0;CIEND95=0,0;MATEID=91055_2;EVENT=91055;SU=4;PE=0;SR=4;ALG=PROD;AF=0.2274;NSAMP=6468;MSQ=40.35;AC=6650;AN=29246;NFAM=6094
chr5	87019485	78558_2	N	]chr4:101106481]N	1055.34	LOW	SVTYPE=BND;POS=87019485;STRANDS=+-:49;CIPOS=-30,29;CIEND=-9,9;CIPOS95=0,0;CIEND95=0,0;MATEID=78558_1;EVENT=78558;SECONDARY;SU=49;PE=29;SR=20;ALG=PROD;AF=0.001231;NSAMP=30;MSQ=25.33;AC=36;AN=29246;NFAM=28
chr5	87019486	86995_1	N	N[chr17:74533645[	7023.61	LOW	SVTYPE=BND;POS=87019486;STRANDS=+-:1079;CIPOS=0,2;CIEND=-2,2;CIPOS95=0,0;CIEND95=0,0;MATEID=86995_2;EVENT=86995;SU=1079;PE=655;SR=424;ALG=PROD;AF=0.00595;NSAMP=174;MSQ=34.42;AC=174;AN=29246;NFAM=171
chr5	87019488	89129_1	N	[chr6:113578400[N	113864	LOW	SVTYPE=BND;POS=87019488;STRANDS=--:23;CIPOS=-30,27;CIEND=-30,29;CIPOS95=0,0;CIEND95=0,0;MATEID=89129_2;EVENT=89129;SU=23;PE=12;SR=11;ALG=PROD;AF=0.08582;NSAMP=1935;MSQ=40.57;AC=2510;AN=29246;NFAM=1865
chr5	87019493	85410_1	N	]chr13:112383201]N	11911.4	LOW	SVTYPE=BND;POS=87019493;STRANDS=-+:20;IMPRECISE;CIPOS=-30,29;CIEND=-9,29;CIPOS95=-1,1;CIEND95=-1,1;MATEID=85410_2;EVENT=85410;SU=20;PE=17;SR=3;ALG=PROD;AF=0.0121;NSAMP=346;MSQ=28.32;AC=354;AN=29246;NFAM=344
chr5	87019494	86607_1	N	N]chr16:85766861]	463553	LOW	SVTYPE=BND;POS=87019494;STRANDS=++:9;CIPOS=-29,28;CIEND=-29,28;CIPOS95=0,0;CIEND95=0,0;MATEID=86607_2;EVENT=86607;SU=9;PE=0;SR=9;ALG=PROD;AF=0.2177;NSAMP=3746;MSQ=67.8;AC=6366;AN=29246;NFAM=3523
chr5	87019510	67754_2	N	N[chr3:49200512[	42362.7	LOW	SVTYPE=BND;POS=87019510;STRANDS=-+:30;CIPOS=-9,9;CIEND=-10,9;CIPOS95=0,0;CIEND95=0,0;MATEID=67754_1;EVENT=67754;SECONDARY;SU=30;PE=9;SR=21;ALG=PROD;AF=0.02164;NSAMP=599;MSQ=38.46;AC=633;AN=29246;NFAM=579
chr5	87019510	78555_2	N	N[chr4:25099248[	28160.6	LOW	SVTYPE=BND;POS=87019510;STRANDS=-+:286;CIPOS=-2,2;CIEND=-2,2;CIPOS95=0,0;CIEND95=0,0;MATEID=78555_1;EVENT=78555;SECONDARY;SU=286;PE=1;SR=285;ALG=PROD;AF=0.01747;NSAMP=507;MSQ=34.1;AC=511;AN=29246;NFAM=499
chr5	87019536	83450_1	N	[chr10:37068517[N	1918.62	LOW	SVTYPE=BND;POS=87019536;STRANDS=--:12;IMPRECISE;CIPOS=-367,29;CIEND=-562,28;CIPOS95=-67,29;CIEND95=-153,28;MATEID=83450_2;EVENT=83450;SU=12;PE=12;SR=0;ALG=PROD;AF=0.002017;NSAMP=59;MSQ=19.49;AC=59;AN=29246;NFAM=59
chr5	87019609	90183_1	N	]chr8:19208476]N	3939.11	LOW	SVTYPE=BND;POS=87019609;STRANDS=-+:288;IMPRECISE;CIPOS=-50,9;CIEND=-2,40;CIPOS95=-1,1;CIEND95=0,0;MATEID=90183_2;EVENT=90183;SU=288;PE=287;SR=1;ALG=PROD;AF=0.001402;NSAMP=41;MSQ=66.08;AC=41;AN=29246;NFAM=38
chr5	87019609	91394_1	N	]chrX:19452352]N	5594.44	LOW	SVTYPE=BND;POS=87019609;STRANDS=-+:11;IMPRECISE;CIPOS=-600,49;CIEND=-48,638;CIPOS95=-80,49;CIEND95=-48,109;MATEID=91394_2;EVENT=91394;SU=11;PE=11;SR=0;ALG=PROD;AF=0.00277;NSAMP=80;MSQ=32.58;AC=81;AN=29246;NFAM=74
chr5	87025319	360233	N	<DEL>	926.02	PASS	SVTYPE=DEL;POS=87025319;SVLEN=-20670;END=87045989;STRANDS=+-:41;CIPOS=-22,21;CIEND=-29,25;CIPOS95=0,0;CIEND95=0,0;SU=41;PE=25;SR=16;ALG=PROD;AF=3.419e-05;NSAMP=1;MSQ=605.41;AC=1;AN=29246;NFAM=1
chr5	87036397	592779	N	<INV>	415.78	LOW	SVTYPE=INV;POS=87036397;SVLEN=74;END=87036471;STRANDS=++:1,--:3;IMPRECISE;CIPOS=-10,9;CIEND=-10,9;CIPOS95=-3,3;CIEND95=-3,3;SU=4;PE=3;SR=1;ALG=PROD;AF=0.0009916;NSAMP=29;MSQ=11.97;AC=29;AN=29246;NFAM=29
chr5	87037362	360234_1	N	N[chr5:87037739[	1759.96	LOW	SVTYPE=BND;POS=87037362;STRANDS=+-:24;CIPOS=-24,23;CIEND=-30,29;CIPOS95=0,0;CIEND95=0,0;MATEID=360234_2;EVENT=360234;SU=24;PE=6;SR=18;ALG=PROD;AF=0.0004103;NSAMP=12;MSQ=16.3;RECLASSIFIED;AC=12;AN=29246;NFAM=12
chr5	87037739	360234_2	N	]chr5:87037362]N	1759.96	LOW	SVTYPE=BND;POS=87037362;STRANDS=+-:24;CIPOS=-30,29;CIEND=-24,23;CIPOS95=0,0;CIEND95=0,0;MATEID=360234_1;EVENT=360234;SECONDARY;SU=24;PE=6;SR=18;ALG=PROD;AF=0.0004103;NSAMP=12;MSQ=16.3;RECLASSIFIED;AC=12;AN=29246;NFAM=12
chr5	87037991	518174_2	N	N[chr5:86726903[	24.62	LOW	SVTYPE=BND;POS=86726903;STRANDS=-+:4;IMPRECISE;CIPOS=-10,640;CIEND=-590,9;CIPOS95=-2,149;CIEND95=-144,2;MATEID=518174_1;EVENT=518174;SECONDARY;SU=4;PE=4;SR=0;ALG=PROD;AF=3.419e-05;NSAMP=1;MSQ=23.2;RECLASSIFIED;AC=1;AN=29246;NFAM=1
chr5	87038481	360199_2	N	]chr5:86727325]N	77.6	LOW	SVTYPE=BND;POS=86727325;STRANDS=+-:5;IMPRECISE;CIPOS=-588,9;CIEND=-10,561;CIPOS95=-122,2;CIEND95=-2,125;MATEID=360199_1;EVENT=360199;SECONDARY;SU=5;PE=5;SR=0;ALG=PROD;AF=6.839e-05;NSAMP=2;MSQ=38.8;RECLASSIFIED;AC=2;AN=29246;NFAM=2
chr5	87038771	360235	N	<DEL>	7076.07	PASS	SVTYPE=DEL;POS=87038771;SVLEN=-18953;END=87057724;STRANDS=+-:280;IMPRECISE;CIPOS=-51,556;CIEND=-575,63;CIPOS95=-51,73;CIEND95=-54,54;SU=280;PE=277;SR=3;ALG=SUM;AF=0.0003077;NSAMP=9;MSQ=271.84;AC=9;AN=29246;NFAM=9
chr5	87050698	518179	N	<DUP>	161.01	PASS	SVTYPE=DUP;POS=87050698;SVLEN=6092;END=87056790;STRANDS=-+:13;CIPOS=-10,8;CIEND=-4,5;CIPOS95=0,0;CIEND95=0,0;SU=13;PE=8;SR=5;ALG=PROD;AF=6.839e-05;NSAMP=1;MSQ=160.65;AC=2;AN=29246;NFAM=1
chr5	87060053	360237_1	N	N[chr5:87060219[	299216	LOW	SVTYPE=BND;POS=87060053;STRANDS=+-:4705;CIPOS=0,0;CIEND=0,0;CIPOS95=0,0;CIEND95=0,0;MATEID=360237_2;EVENT=360237;SU=4705;PE=121;SR=4584;ALG=PROD;AF=0.04182;NSAMP=1179;MSQ=178.68;RECLASSIFIED;AC=1223;AN=29246;NFAM=1133
chr5	87060219	360237_2	N	]chr5:87060053]N	299216	LOW	SVTYPE=BND;POS=87060053;STRANDS=+-:4705;CIPOS=0,0;CIEND=0,0;CIPOS95=0,0;CIEND95=0,0;MATEID=360237_1;EVENT=360237;SECONDARY;SU=4705;PE=121;SR=4584;ALG=PROD;AF=0.04182;NSAMP=1179;MSQ=178.68;RECLASSIFIED;AC=1223;AN=29246;NFAM=1133
chr5	87063398	360239_1	N	N[chr5:87067406[	7004.48	PASS	SVTYPE=BND;POS=87063398;STRANDS=+-:319;CIPOS=-2,1;CIEND=-3,1;CIPOS95=0,0;CIEND95=0,0;MATEID=360239_2;EVENT=360239;SU=319;PE=191;SR=128;ALG=PROD;AF=0.0003077;NSAMP=9;MSQ=602.78;RECLASSIFIED;AC=9;AN=29246;NFAM=8
chr5	87066584	518180	N	<DUP>	139303	PASS	SVTYPE=DUP;POS=87066584;SVLEN=287;END=87066871;STRANDS=-+:9850;CIPOS=0,0;CIEND=0,0;CIPOS95=0,0;CIEND95=0,0;SU=9850;PE=1070;SR=8780;ALG=PROD;AF=0.03477;NSAMP=1002;MSQ=101.52;AC=1017;AN=29246;NFAM=960
chr5	87067406	360239_2	N	]chr5:87063398]N	7004.48	PASS	SVTYPE=BND;POS=87063398;STRANDS=+-:319;CIPOS=-3,1;CIEND=-2,1;CIPOS95=0,0;CIEND95=0,0;MATEID=360239_1;EVENT=360239;SECONDARY;SU=319;PE=191;SR=128;ALG=PROD;AF=0.0003077;NSAMP=9;MSQ=602.78;RECLASSIFIED;AC=9;AN=29246;NFAM=8
chr5	87084831	360240	N	<DEL>	1720.33	PASS	SVTYPE=DEL;POS=87084831;SVLEN=-74;END=87084905;STRANDS=+-:53;CIPOS=-26,25;CIEND=-26,25;CIPOS95=0,0;CIEND95=0,0;SU=53;PE=0;SR=53;ALG=PROD;AF=0.0001368;NSAMP=4;MSQ=296.71;AC=4;AN=29246;NFAM=4
chr5	87088289	592776_2	N	N]chr5:86938645]	164.24	LOW	SVTYPE=BND;POS=87088289;STRANDS=++:18;IMPRECISE;CIPOS=-30,351;CIEND=-30,422;CIPOS95=-30,47;CIEND95=-30,86;MATEID=592776_1;EVENT=592776;SECONDARY;SU=18;PE=18;SR=0;ALG=PROD;AF=6.839e-05;NSAMP=2;MSQ=82.12;AC=2;AN=29246;NFAM=2
chr5	87088462	592775_2	N	[chr5:86938334[N	563.04	LOW	SVTYPE=BND;POS=87088462;STRANDS=--:33;IMPRECISE;CIPOS=-295,29;CIEND=-306,29;CIPOS95=-17,17;CIEND95=-27,27;MATEID=592775_1;EVENT=592775;SECONDARY;SU=33;PE=33;SR=0;ALG=PROD;AF=0.0001026;NSAMP=3;MSQ=187.67;AC=3;AN=29246;NFAM=3
chr5	87091862	90133_1	N	[chr8:8762700[N	215.89	LOW	SVTYPE=BND;POS=87091862;STRANDS=--:15;IMPRECISE;CIPOS=-200,29;CIEND=-473,29;CIPOS95=-46,29;CIEND95=-82,29;MATEID=90133_2;EVENT=90133;SU=15;PE=15;SR=0;ALG=PROD;AF=0.000171;NSAMP=5;MSQ=42.78;AC=5;AN=29246;NFAM=5
chr5	87092299	360241_1	N	N[chr5:87092381[	15325.2	LOW	SVTYPE=BND;POS=87092299;STRANDS=+-:397;CIPOS=-2,2;CIEND=-2,2;CIPOS95=0,0;CIEND95=0,0;MATEID=360241_2;EVENT=360241;SU=397;PE=3;SR=394;ALG=PROD;AF=0.002086;NSAMP=61;MSQ=194.34;RECLASSIFIED;AC=61;AN=29246;NFAM=55
chr5	87092381	360241_2	N	]chr5:87092299]N	15325.2	LOW	SVTYPE=BND;POS=87092299;STRANDS=+-:397;CIPOS=-2,2;CIEND=-2,2;CIPOS95=0,0;CIEND95=0,0;MATEID=360241_1;EVENT=360241;SECONDARY;SU=397;PE=3;SR=394;ALG=PROD;AF=0.002086;NSAMP=61;MSQ=194.34;RECLASSIFIED;AC=61;AN=29246;NFAM=55
chr5	87116054	360242	N	<DEL>	1431.16	PASS	SVTYPE=DEL;POS=87116054;SVLEN=-202;END=87116256;STRANDS=+-:41;CIPOS=-6,4;CIEND=-5,4;CIPOS95=0,0;CIEND95=0,0;SU=41;PE=2;SR=39;ALG=PROD;AF=0.0002393;NSAMP=7;MSQ=204.16;AC=7;AN=29246;NFAM=7
chr5	87118364	518182	N	<DUP>	505.91	PASS	SVTYPE=DUP;POS=87118364;SVLEN=4863;END=87123227;STRANDS=-+:51;CIPOS=-30,23;CIEND=-29,29;CIPOS95=0,0;CIEND95=0,0;SU=51;PE=35;SR=16;ALG=PROD;AF=6.839e-05;NSAMP=2;MSQ=252.63;AC=2;AN=29246;NFAM=2
chr5	87125326	518183	N	<DUP>	185.04	PASS	SVTYPE=DUP;POS=87125326;SVLEN=106398;END=87231724;STRANDS=-+:19;CIPOS=-10,9;CIEND=-10,9;CIPOS95=0,0;CIEND95=0,0;SU=19;PE=14;SR=5;ALG=PROD;AF=3.419e-05;NSAMP=1;MSQ=184.55;AC=1;AN=29246;NFAM=1
chr5	87141160	87271_1	N	N]chr18:54394427]	431.02	LOW	SVTYPE=BND;POS=87141160;STRANDS=++:4;CIPOS=-9,8;CIEND=-9,8;CIPOS95=0,0;CIEND95=0,0;MATEID=87271_2;EVENT=87271;SU=4;PE=0;SR=4;ALG=PROD;AF=0.0007864;NSAMP=23;MSQ=11.71;AC=23;AN=29246;NFAM=23
chr5	87142040	360244_1	N	N[chr5:87146446[	11910.7	PASS	SVTYPE=BND;POS=87142040;STRANDS=+-:524;CIPOS=-2,1;CIEND=-2,1;CIPOS95=0,0;CIEND95=0,0;MATEID=360244_2;EVENT=360244;SU=524;PE=343;SR=181;ALG=PROD;AF=0.0003419;NSAMP=10;MSQ=416.86;RECLASSIFIED;AC=10;AN=29246;NFAM=9
chr5	87145052	360245_1	N	N[chr5:87145535[	2788.49	PASS	SVTYPE=BND;POS=87145052;STRANDS=+-:74;CIPOS=-23,22;CIEND=-20,23;CIPOS95=0,0;CIEND95=0,0;MATEID=360245_2;EVENT=360245;SU=74;PE=35;SR=39;ALG=PROD;AF=0.0001368;NSAMP=4;MSQ=681.22;RECLASSIFIED;AC=4;AN=29246;NFAM=2
chr5	87145535	360245_2	N	]chr5:87145052]N	2788.49	PASS	SVTYPE=BND;POS=87145052;STRANDS=+-:74;CIPOS=-20,23;CIEND=-23,22;CIPOS95=0,0;CIEND95=0,0;MATEID=360245_1;EVENT=360245;SECONDARY;SU=74;PE=35;SR=39;ALG=PROD;AF=0.0001368;NSAMP=4;MSQ=681.22;RECLASSIFIED;AC=4;AN=29246;NFAM=2
chr5	87146446	360244_2	N	]chr5:87142040]N	11910.7	PASS	SVTYPE=BND;POS=87142040;STRANDS=+-:524;CIPOS=-2,1;CIEND=-2,1;CIPOS95=0,0;CIEND95=0,0;MATEID=360244_1;EVENT=360244;SECONDARY;SU=524;PE=343;SR=181;ALG=PROD;AF=0.0003419;NSAMP=10;MSQ=416.86;RECLASSIFIED;AC=10;AN=29246;NFAM=9
chr5	87157505	84903_1	N	N]chr12:107859042]	72181.6	LOW	SVTYPE=BND;POS=87157505;STRANDS=++:8;IMPRECISE;CIPOS=-30,599;CIEND=-29,528;CIPOS95=-30,178;CIEND95=-29,156;MATEID=84903_2;EVENT=84903;SU=8;PE=8;SR=0;ALG=PROD;AF=0.01135;NSAMP=331;MSQ=214.02;AC=332;AN=29246;NFAM=330
chr5	87159780	360246_1	N	N[chr5:87159859[	1138.81	LOW	SVTYPE=BND;POS=87159780;STRANDS=+-:49;CIPOS=-5,4;CIEND=-4,4;CIPOS95=0,0;CIEND95=0,0;MATEID=360246_2;EVENT=360246;SU=49;PE=0;SR=49;ALG=PROD;AF=0.0001368;NSAMP=4;MSQ=186.56;RECLASSIFIED;AC=4;AN=29246;NFAM=4
chr5	87159859	360246_2	N	]chr5:87159780]N	1138.81	LOW	SVTYPE=BND;POS=87159780;STRANDS=+-:49;CIPOS=-4,4;CIEND=-5,4;CIPOS95=0,0;CIEND95=0,0;MATEID=360246_1;EVENT=360246;SECONDARY;SU=49;PE=0;SR=49;ALG=PROD;AF=0.0001368;NSAMP=4;MSQ=186.56;RECLASSIFIED;AC=4;AN=29246;NFAM=4
chr5	87176461	360248_1	N	N[chr5:87177366[	6709.63	PASS	SVTYPE=BND;POS=87176461;STRANDS=+-:307;CIPOS=-3,3;CIEND=-4,2;CIPOS95=0,0;CIEND95=0,0;MATEID=360248_2;EVENT=360248;SU=307;PE=186;SR=121;ALG=PROD;AF=0.0003761;NSAMP=11;MSQ=469.41;RECLASSIFIED;AC=11;AN=29246;NFAM=10
chr5	87177366	360248_2	N	]chr5:87176461]N	6709.63	PASS	SVTYPE=BND;POS=87176461;STRANDS=+-:307;CIPOS=-4,2;CIEND=-3,3;CIPOS95=0,0;CIEND95=0,0;MATEID=360248_1;EVENT=360248;SECONDARY;SU=307;PE=186;SR=121;ALG=PROD;AF=0.0003761;NSAMP=11;MSQ=469.41;RECLASSIFIED;AC=11;AN=29246;NFAM=10
chr5	87186525	360249	N	<DEL>	2391.59	PASS	SVTYPE=DEL;POS=87186525;SVLEN=-4273;END=87190798;STRANDS=+-:105;CIPOS=-6,5;CIEND=-10,9;CIPOS95=0,0;CIEND95=0,0;SU=105;PE=63;SR=42;ALG=PROD;AF=0.0001368;NSAMP=4;MSQ=400.8;AC=4;AN=29246;NFAM=4
chr5	87194523	360251	N	<DEL>	689.45	PASS	SVTYPE=DEL;POS=87194523;SVLEN=-70429;END=87264952;STRANDS=+-:27;CIPOS=-10,7;CIEND=-9,9;CIPOS95=0,0;CIEND95=0,0;SU=27;PE=15;SR=12;ALG=PROD;AF=3.419e-05;NSAMP=1;MSQ=689.45;AC=1;AN=29246;NFAM=1
chr5	87207076	360253_1	N	N[chr5:87207554[	644.12	LOW	SVTYPE=BND;POS=87207076;STRANDS=+-:17;CIPOS=-10,9;CIEND=-10,9;CIPOS95=0,0;CIEND95=0,0;MATEID=360253_2;EVENT=360253;SU=17;PE=9;SR=8;ALG=PROD;AF=0.0002052;NSAMP=6;MSQ=10.13;RECLASSIFIED;AC=6;AN=29246;NFAM=6
chr5	87207554	360253_2	N	]chr5:87207076]N	644.12	LOW	SVTYPE=BND;POS=87207076;STRANDS=+-:17;CIPOS=-10,9;CIEND=-10,9;CIPOS95=0,0;CIEND95=0,0;MATEID=360253_1;EVENT=360253;SECONDARY;SU=17;PE=9;SR=8;ALG=PROD;AF=0.0002052;NSAMP=6;MSQ=10.13;RECLASSIFIED;AC=6;AN=29246;NFAM=6
chr5	87221882	83245_1	N	N]chr10:25141008]	11.38	LOW	SVTYPE=BND;POS=87221882;STRANDS=++:5;CIPOS=-10,9;CIEND=-10,9;CIPOS95=0,0;CIEND95=0,0;MATEID=83245_2;EVENT=83245;SU=5;PE=0;SR=5;ALG=PROD;AF=3.419e-05;NSAMP=1;MSQ=6.78;AC=1;AN=29246;NFAM=1
chr5	87234850	360254_1	N	N[chr5:87235408[	561.47	LOW	SVTYPE=BND;POS=87234850;STRANDS=+-:15;CIPOS=-4,2;CIEND=-3,2;CIPOS95=0,0;CIEND95=0,0;MATEID=360254_2;EVENT=360254;SU=15;PE=4;SR=11;ALG=PROD;AF=3.419e-05;NSAMP=1;MSQ=6.83;RECLASSIFIED;AC=1;AN=29246;NFAM=1
chr5	87235408	360254_2	N	]chr5:87234850]N	561.47	LOW	SVTYPE=BND;POS=87234850;STRANDS=+-:15;CIPOS=-3,2;CIEND=-4,2;CIPOS95=0,0;CIEND95=0,0;MATEID=360254_1;EVENT=360254;SECONDARY;SU=15;PE=4;SR=11;ALG=PROD;AF=3.419e-05;NSAMP=1;MSQ=6.83;RECLASSIFIED;AC=1;AN=29246;NFAM=1
chr5	87253129	78560_2	N	]chr4:186485007]N	6.73	LOW	SVTYPE=BND;POS=87253129;STRANDS=+-:5;IMPRECISE;CIPOS=-755,9;CIEND=-10,605;CIPOS95=-157,0;CIEND95=-2,115;MATEID=78560_1;EVENT=78560;SECONDARY;SU=5;PE=5;SR=0;ALG=PROD;AF=3.419e-05;NSAMP=1;MSQ=6.73;AC=1;AN=29246;NFAM=1
chr5	87253249	78561_2	N	N[chr4:186485071[	20.7	LOW	SVTYPE=BND;POS=87253249;STRANDS=-+:6;IMPRECISE;CIPOS=-8,639;CIEND=-197,9;CIPOS95=0,143;CIEND95=-82,3;MATEID=78561_1;EVENT=78561;SECONDARY;SU=6;PE=6;SR=0;ALG=PROD;AF=3.419e-05;NSAMP=1;MSQ=20.7;AC=1;AN=29246;NFAM=1
chr5	87257720	78562_2	N	N[chr4:72456070[	600686	LOW	SVTYPE=BND;POS=87257720;STRANDS=-+:5144;IMPRECISE;CIPOS=-306,784;CIEND=-996,49;CIPOS95=-141,141;CIEND95=-210,49;MATEID=78562_1;EVENT=78562;SECONDARY;SU=5144;PE=4939;SR=205;ALG=SUM;AF=0.2628;NSAMP=7588;MSQ=45.45;RETAINED;AC=7683;AN=29236;NFAM=7152
chr5	87257780	78566_2	N	]chr4:72456174]N	16063	LOW	SVTYPE=BND;POS=87257780;STRANDS=++:5,+-:4;IMPRECISE;CIPOS=-806,478;CIEND=-58,709;CIPOS95=-225,225;CIEND95=-58,137;MATEID=78566_1;EVENT=78566;SECONDARY;SU=9;PE=9;SR=0;ALG=SUM;AF=0.004916;NSAMP=142;MSQ=18.91;AC=142;AN=28888;NFAM=142
chr5	87257865	355694_2	N	]chr5:43032334]N	6592.24	LOW	SVTYPE=BND;POS=43032334;STRANDS=+-:13;IMPRECISE;CIPOS=-566,29;CIEND=-30,421;CIPOS95=-77,29;CIEND95=-30,37;MATEID=355694_1;EVENT=355694;SECONDARY;SU=13;PE=13;SR=0;ALG=PROD;AF=0.002708;NSAMP=79;MSQ=28.56;RECLASSIFIED;AC=79;AN=29170;NFAM=78
chr5	87268314	360256_1	N	N[chr5:87268507[	746.8	LOW	SVTYPE=BND;POS=87268314;STRANDS=+-:64;CIPOS=-6,5;CIEND=-6,6;CIPOS95=0,0;CIEND95=0,0;MATEID=360256_2;EVENT=360256;SU=64;PE=0;SR=64;ALG=PROD;AF=0.0009916;NSAMP=29;MSQ=21.36;RECLASSIFIED;AC=29;AN=29246;NFAM=29
chr5	87268507	360256_2	N	]chr5:87268314]N	746.8	LOW	SVTYPE=BND;POS=87268314;STRANDS=+-:64;CIPOS=-6,6;CIEND=-6,5;CIPOS95=0,0;CIEND95=0,0;MATEID=360256_1;EVENT=360256;SECONDARY;SU=64;PE=0;SR=64;ALG=PROD;AF=0.0009916;NSAMP=29;MSQ=21.36;RECLASSIFIED;AC=29;AN=29246;NFAM=29
chr5	87271255	592781	N	<INV>	125.41	LOW	SVTYPE=INV;POS=87271255;SVLEN=207;END=87271462;STRANDS=++:2,--:4;IMPRECISE;CIPOS=-18,0;CIEND=-2,25;CIPOS95=-18,0;CIEND95=-2,16;SU=6;PE=6;SR=0;ALG=PROD;AF=6.839e-05;NSAMP=2;MSQ=61.41;AC=2;AN=29246;NFAM=2
chr5	87280481	360258_1	N	N[chr5:87280901[	986.67	LOW	SVTYPE=BND;POS=87280481;STRANDS=+-:24;CIPOS=-9,8;CIEND=-9,8;CIPOS95=0,0;CIEND95=0,0;MATEID=360258_2;EVENT=360258;SU=24;PE=0;SR=24;ALG=PROD;AF=0.0009232;NSAMP=27;MSQ=20.24;RECLASSIFIED;AC=27;AN=29246;NFAM=27
chr5	87280901	360258_2	N	]chr5:87280481]N	986.67	LOW	SVTYPE=BND;POS=87280481;STRANDS=+-:24;CIPOS=-9,8;CIEND=-9,8;CIPOS95=0,0;CIEND95=0,0;MATEID=360258_1;EVENT=360258;SECONDARY;SU=24;PE=0;SR=24;ALG=PROD;AF=0.0009232;NSAMP=27;MSQ=20.24;RECLASSIFIED;AC=27;AN=29246;NFAM=27
chr5	87289848	360259_1	N	N[chr5:87290005[	5638.84	PASS	SVTYPE=BND;POS=87289848;STRANDS=+-:172;CIPOS=-4,3;CIEND=-4,3;CIPOS95=0,0;CIEND95=0,0;MATEID=360259_2;EVENT=360259;SU=172;PE=0;SR=172;ALG=PROD;AF=0.0004445;NSAMP=13;MSQ=302.69;RECLASSIFIED;AC=13;AN=29246;NFAM=11
chr5	87290005	360259_2	N	]chr5:87289848]N	5638.84	PASS	SVTYPE=BND;POS=87289848;STRANDS=+-:172;CIPOS=-4,3;CIEND=-4,3;CIPOS95=0,0;CIEND95=0,0;MATEID=360259_1;EVENT=360259;SECONDARY;SU=172;PE=0;SR=172;ALG=PROD;AF=0.0004445;NSAMP=13;MSQ=302.69;RECLASSIFIED;AC=13;AN=29246;NFAM=11
chr5	87302587	89998_1	N	]chr7:136452613]N	199.51	LOW	SVTYPE=BND;POS=87302587;STRANDS=-+:4;CIPOS=-9,8;CIEND=-9,8;CIPOS95=0,0;CIEND95=0,0;MATEID=89998_2;EVENT=89998;SU=4;PE=0;SR=4;ALG=PROD;AF=0.0002052;NSAMP=6;MSQ=32.52;AC=6;AN=29246;NFAM=6
chr5	87303249	360260	N	<DEL>	1304.49	PASS	SVTYPE=DEL;POS=87303249;SVLEN=-271;END=87303520;STRANDS=+-:33;CIPOS=-23,22;CIEND=-23,22;CIPOS95=0,0;CIEND95=0,0;SU=33;PE=1;SR=32;ALG=PROD;AF=3.419e-05;NSAMP=1;MSQ=4.64;AC=1;AN=29246;NFAM=1
chr5	87309793	360261	N	<DEL>	191.68	PASS	SVTYPE=DEL;POS=87309793;SVLEN=-3943;END=87313736;STRANDS=+-:11;CIPOS=-5,4;CIEND=-6,3;CIPOS95=0,0;CIEND95=0,0;SU=11;PE=4;SR=7;ALG=PROD;AF=3.419e-05;NSAMP=1;MSQ=191.68;AC=1;AN=29246;NFAM=1
chr5	87309867	360262_1	N	N[chr5:87310270[	1127.07	LOW	SVTYPE=BND;POS=87309867;STRANDS=+-:19;CIPOS=-10,9;CIEND=-2,1;CIPOS95=0,0;CIEND95=0,0;MATEID=360262_2;EVENT=360262;SU=19;PE=3;SR=16;ALG=PROD;AF=0.0007182;NSAMP=21;MSQ=48.01;RECLASSIFIED;AC=21;AN=29240;NFAM=21
chr5	87310270	360262_2	N	]chr5:87309867]N	1127.07	LOW	SVTYPE=BND;POS=87309867;STRANDS=+-:19;CIPOS=-2,1;CIEND=-10,9;CIPOS95=0,0;CIEND95=0,0;MATEID=360262_1;EVENT=360262;SECONDARY;SU=19;PE=3;SR=16;ALG=PROD;AF=0.0007182;NSAMP=21;MSQ=48.01;RECLASSIFIED;AC=21;AN=29240;NFAM=21
chr5	87314204	360263	N	<DEL>	1279.71	PASS	SVTYPE=DEL;POS=87314204;SVLEN=-1267;END=87315471;STRANDS=+-:59;CIPOS=-24,23;CIEND=-22,20;CIPOS95=0,0;CIEND95=0,0;SU=59;PE=35;SR=24;ALG=PROD;AF=3.419e-05;NSAMP=1;MSQ=842.18;AC=1;AN=29246;NFAM=1
chr5	87323934	360264	N	<DEL>	1807.38	PASS	SVTYPE=DEL;POS=87323934;SVLEN=-3415;END=87327349;STRANDS=+-:78;CIPOS=-30,29;CIEND=-30,29;CIPOS95=0,0;CIEND95=0,0;SU=78;PE=57;SR=21;ALG=PROD;AF=3.419e-05;NSAMP=1;MSQ=467.59;AC=1;AN=29246;NFAM=1
chr5	87325975	85888_1	N	]chr15:22801524]N	53.85	LOW	SVTYPE=BND;POS=87325975;STRANDS=-+:4;IMPRECISE;CIPOS=-9,8;CIEND=-10,8;CIPOS95=0,0;CIEND95=-1,0;MATEID=85888_2;EVENT=85888;SU=4;PE=0;SR=4;ALG=PROD;AF=3.419e-05;NSAMP=1;MSQ=53.85;AC=1;AN=29246;NFAM=1
chr5	87338499	12434_2	N	[chr1:164941683[N	245530	LOW	SVTYPE=BND;POS=87338499;STRANDS=--:4;CIPOS=-9,8;CIEND=-9,8;CIPOS95=0,0;CIEND95=0,0;MATEID=12434_1;EVENT=12434;SECONDARY;SU=4;PE=0;SR=4;ALG=PROD;AF=0.1596;NSAMP=4485;MSQ=31.81;AC=4667;AN=29246;NFAM=4202
chr5	87338502	52393_2	N	[chr2:191024054[N	496.52	LOW	SVTYPE=BND;POS=87338502;STRANDS=--:16;CIPOS=-9,8;CIEND=-9,8;CIPOS95=0,0;CIEND95=0,0;MATEID=52393_1;EVENT=52393;SECONDARY;SU=16;PE=0;SR=16;ALG=PROD;AF=0.0007522;NSAMP=22;MSQ=16.18;AC=22;AN=29246;NFAM=22
chr5	87352087	88567_1	N	]chr6:13191204]N	1122.23	LOW	SVTYPE=BND;POS=87352087;STRANDS=-+:89;IMPRECISE;CIPOS=-255,28;CIEND=-25,289;CIPOS95=-16,16;CIEND95=-24,24;MATEID=88567_2;EVENT=88567;SU=89;PE=89;SR=0;ALG=PROD;AF=0.0003077;NSAMP=9;MSQ=124.64;AC=9;AN=29246;NFAM=9
chr5	87352158	592782	N	<INV>	348.48	LOW	SVTYPE=INV;POS=87352158;SVLEN=158;END=87352316;STRANDS=++:3,--:1;IMPRECISE;CIPOS=-7,9;CIEND=-8,0;CIPOS95=-1,2;CIEND95=-8,0;SU=4;PE=1;SR=3;ALG=PROD;AF=0.0003762;NSAMP=10;MSQ=17.4;AC=11;AN=29238;NFAM=10
chr5	87432848	360267	N	<DEL>	402.17	PASS	SVTYPE=DEL;POS=87432848;SVLEN=-2973;END=87435821;STRANDS=+-:18;CIPOS=-4,3;CIEND=-5,2;CIPOS95=0,0;CIEND95=0,0;SU=18;PE=10;SR=8;ALG=PROD;AF=3.419e-05;NSAMP=1;MSQ=401.58;AC=1;AN=29246;NFAM=1
chr5	87435235	83246_1	N	N]chr10:82109574]	12.05	LOW	SVTYPE=BND;POS=87435235;STRANDS=++:4;IMPRECISE;CIPOS=-9,8;CIEND=-10,7;CIPOS95=0,0;CIEND95=-2,0;MATEID=83246_2;EVENT=83246;SU=4;PE=0;SR=4;ALG=PROD;AF=3.419e-05;NSAMP=1;MSQ=12.05;AC=1;AN=29246;NFAM=1
chr5	87461516	592784_1	N	N]chr5:87464444]	48.43	LOW	SVTYPE=BND;POS=87461516;STRANDS=++:10;IMPRECISE;CIPOS=-425,145;CIEND=-30,750;CIPOS95=-389,145;CIEND95=-30,190;MATEID=592784_2;EVENT=592784;SU=10;PE=10;SR=0;ALG=PROD;AF=3.419e-05;NSAMP=1;MSQ=6.93;AC=1;AN=29246;NFAM=1
chr5	87462172	592783	N	<INV>	112.69	LOW	SVTYPE=INV;POS=87462172;SVLEN=1496;END=87463668;STRANDS=++:2,--:2;IMPRECISE;CIPOS=0,6;CIEND=-112,61;CIPOS95=0,3;CIEND95=-91,52;SU=4;PE=4;SR=0;ALG=PROD;AF=0.0001026;NSAMP=3;MSQ=23.05;AC=3;AN=29246;NFAM=3
chr5	87464444	592784_2	N	N]chr5:87461516]	48.43	LOW	SVTYPE=BND;POS=87464444;STRANDS=++:10;IMPRECISE;CIPOS=-30,750;CIEND=-425,145;CIPOS95=-30,190;CIEND95=-389,145;MATEID=592784_1;EVENT=592784;SECONDARY;SU=10;PE=10;SR=0;ALG=PROD;AF=3.419e-05;NSAMP=1;MSQ=6.93;AC=1;AN=29246;NFAM=1
chr5	87510717	85693_1	N	[chr14:66792854[N	2541	LOW	SVTYPE=BND;POS=87510717;STRANDS=--:41;IMPRECISE;CIPOS=-508,27;CIEND=-521,14;CIPOS95=-62,27;CIEND95=-77,14;MATEID=85693_2;EVENT=85693;SU=41;PE=41;SR=0;ALG=PROD;AF=0.003077;NSAMP=90;MSQ=25.94;AC=90;AN=29246;NFAM=90
chr5	87510883	12436_2	N	N[chr1:205891304[	433.86	LOW	SVTYPE=BND;POS=87510883;STRANDS=-+:8;IMPRECISE;CIPOS=-30,575;CIEND=-571,29;CIPOS95=-30,162;CIEND95=-155,29;MATEID=12436_1;EVENT=12436;SECONDARY;SU=8;PE=8;SR=0;ALG=PROD;AF=0.0005471;NSAMP=16;MSQ=24.7;AC=16;AN=29246;NFAM=16
chr5	87519299	360271	N	<DEL>	256005	PASS	SVTYPE=DEL;POS=87519299;SVLEN=-1151;END=87520450;STRANDS=+-:6;IMPRECISE;CIPOS=-10,365;CIEND=-581,9;CIPOS95=-2,143;CIEND95=-149,2;SU=6;PE=6;SR=0;ALG=PROD;AF=0.02476;NSAMP=722;MSQ=181.5;MEDGQR=2.58;Q10GQR=2.32;AC=724;AN=29246;NFAM=694
chr5	87533571	86826_1	N	]chr17:40305863]N	28.28	LOW	SVTYPE=BND;POS=87533571;STRANDS=-+:4;CIPOS=-9,8;CIEND=-9,8;CIPOS95=0,0;CIEND95=0,0;MATEID=86826_2;EVENT=86826;SU=4;PE=0;SR=4;ALG=PROD;AF=6.839e-05;NSAMP=2;MSQ=13.8;AC=2;AN=29246;NFAM=2
chr5	87543473	12437_2	N	[chr1:28380104[N	38.76	LOW	SVTYPE=BND;POS=87543473;STRANDS=--:5;IMPRECISE;CIPOS=-461,9;CIEND=-479,9;CIPOS95=-149,1;CIEND95=-165,1;MATEID=12437_1;EVENT=12437;SECONDARY;SU=5;PE=5;SR=0;ALG=PROD;AF=3.419e-05;NSAMP=1;MSQ=38.76;AC=1;AN=29246;NFAM=1
chr5	87545188	360272	N	<DEL>	2358.87	PASS	SVTYPE=DEL;POS=87545188;SVLEN=-2117;END=87547305;STRANDS=+-:100;CIPOS=-10,9;CIEND=-25,22;CIPOS95=0,0;CIEND95=0,0;SU=100;PE=62;SR=38;ALG=PROD;AF=0.0001368;NSAMP=4;MSQ=589.71;AC=4;AN=29246;NFAM=3
chr5	87547860	592787_1	N	N]chr5:88569028]	18.16	LOW	SVTYPE=BND;POS=87547860;STRANDS=++:4;IMPRECISE;CIPOS=-10,482;CIEND=-10,644;CIPOS95=-2,126;CIEND95=-1,154;MATEID=592787_2;EVENT=592787;SU=4;PE=4;SR=0;ALG=PROD;AF=3.419e-05;NSAMP=1;MSQ=17.85;AC=1;AN=29246;NFAM=1
chr5	87548050	592786_1	N	[chr5:88568836[N	92.39	LOW	SVTYPE=BND;POS=87548050;STRANDS=--:4;IMPRECISE;CIPOS=-450,9;CIEND=-495,9;CIPOS95=-136,1;CIEND95=-154,1;MATEID=592786_2;EVENT=592786;SU=4;PE=4;SR=0;ALG=PROD;AF=0.0001026;NSAMP=3;MSQ=30.8;AC=3;AN=29246;NFAM=3
chr5	87548078	360273_1	N	N[chr5:87548609[	10298.6	PASS	SVTYPE=BND;POS=87548078;STRANDS=+-:331;CIPOS=-2,4;CIEND=-5,1;CIPOS95=0,0;CIEND95=0,0;MATEID=360273_2;EVENT=360273;SU=331;PE=203;SR=128;ALG=PROD;AF=0.0002735;NSAMP=8;MSQ=558.6;RECLASSIFIED;AC=8;AN=29246;NFAM=8
chr5	87548359	360274	N	<DEL>	488.18	PASS	SVTYPE=DEL;POS=87548359;SVLEN=-1259;END=87549618;STRANDS=+-:28;IMPRECISE;CIPOS=-30,224;CIEND=-526,29;CIPOS95=-30,35;CIEND95=-61,29;SU=28;PE=28;SR=0;ALG=PROD;AF=0.0001368;NSAMP=4;MSQ=122.05;AC=4;AN=29246;NFAM=4
chr5	87548609	360273_2	N	]chr5:87548078]N	10298.6	PASS	SVTYPE=BND;POS=87548078;STRANDS=+-:331;CIPOS=-5,1;CIEND=-2,4;CIPOS95=0,0;CIEND95=0,0;MATEID=360273_1;EVENT=360273;SECONDARY;SU=331;PE=203;SR=128;ALG=PROD;AF=0.0002735;NSAMP=8;MSQ=558.6;RECLASSIFIED;AC=8;AN=29246;NFAM=8
chr5	87554444	360275_1	N	N[chr5:87554539[	173.83	LOW	SVTYPE=BND;POS=87554444;STRANDS=+-:5;CIPOS=-10,9;CIEND=-10,9;CIPOS95=0,0;CIEND95=0,0;MATEID=360275_2;EVENT=360275;SU=5;PE=0;SR=5;ALG=PROD;AF=3.419e-05;NSAMP=1;MSQ=173.83;RECLASSIFIED;AC=1;AN=29246;NFAM=1
chr5	87554539	360275_2	N	]chr5:87554444]N	173.83	LOW	SVTYPE=BND;POS=87554444;STRANDS=+-:5;CIPOS=-10,9;CIEND=-10,9;CIPOS95=0,0;CIEND95=0,0;MATEID=360275_1;EVENT=360275;SECONDARY;SU=5;PE=0;SR=5;ALG=PROD;AF=3.419e-05;NSAMP=1;MSQ=173.83;RECLASSIFIED;AC=1;AN=29246;NFAM=1
chr5	87562215	360276	N	<DEL>	3.1683e+06	PASS	SVTYPE=DEL;POS=87562215;SVLEN=-103;END=87562318;STRANDS=+-:118900;CIPOS=0,0;CIEND=0,0;CIPOS95=0,0;CIEND95=0,0;SU=118900;PE=714;SR=118186;AF=0.2575;NSAMP=6500;MSQ=290;MEDGQR=4.31;Q10GQR=3.23;AC=7532;AN=29246;NFAM=6143
chr5	87579026	360277	N	<DEL>	299.7	PASS	SVTYPE=DEL;POS=87579026;SVLEN=-5015;END=87584041;STRANDS=+-:13;IMPRECISE;CIPOS=-6,7;CIEND=-9,3;CIPOS95=0,0;CIEND95=-1,0;SU=13;PE=9;SR=4;ALG=PROD;AF=3.419e-05;NSAMP=1;MSQ=299.7;AC=1;AN=29246;NFAM=1
chr5	87581244	360278	N	<DEL>	587.38	PASS	SVTYPE=DEL;POS=87581244;SVLEN=-3572;END=87584816;STRANDS=+-:26;CIPOS=-2,1;CIEND=-2,0;CIPOS95=0,0;CIEND95=0,0;SU=26;PE=13;SR=13;ALG=PROD;AF=3.419e-05;NSAMP=1;MSQ=587.38;AC=1;AN=29246;NFAM=1
chr5	87595702	360279	N	<DEL>	1087.77	PASS	SVTYPE=DEL;POS=87595702;SVLEN=-1838;END=87597540;STRANDS=+-:50;IMPRECISE;CIPOS=-30,176;CIEND=-174,27;CIPOS95=-19,19;CIEND95=-16,16;SU=50;PE=50;SR=0;ALG=PROD;AF=6.839e-05;NSAMP=2;MSQ=543.88;AC=2;AN=29246;NFAM=1
chr5	87632885	360281_1	N	N[chr5:106897491[	917.84	LOW	SVTYPE=BND;POS=87632885;STRANDS=+-:4;IMPRECISE;CIPOS=-10,453;CIEND=-553,9;CIPOS95=-1,144;CIEND95=-182,1;MATEID=360281_2;EVENT=360281;SU=4;PE=4;SR=0;ALG=PROD;AF=0.001641;NSAMP=47;MSQ=12.58;RECLASSIFIED;AC=48;AN=29242;NFAM=47
chr5	87642608	12438_2	N	N[chr1:163635859[	7784.49	LOW	SVTYPE=BND;POS=87642608;STRANDS=-+:12;CIPOS=-29,28;CIEND=-21,36;CIPOS95=0,0;CIEND95=0,0;MATEID=12438_1;EVENT=12438;SECONDARY;SU=12;PE=3;SR=9;ALG=PROD;AF=0.004992;NSAMP=146;MSQ=21.87;AC=146;AN=29246;NFAM=146
chr5	87644394	592788	N	<INV>	4361.98	LOW	SVTYPE=INV;POS=87644394;SVLEN=1371;END=87645765;STRANDS=++:37,--:34;IMPRECISE;CIPOS=-333,754;CIEND=-227,645;CIPOS95=-267,267;CIEND95=-227,293;SU=71;PE=71;SR=0;ALG=SUM;AF=0.003351;NSAMP=98;MSQ=40.64;RETAINED;AC=98;AN=29244;NFAM=98
chr5	87649282	592793_1	N	N]chr5:87656678]	77.58	LOW	SVTYPE=BND;POS=87649282;STRANDS=++:9;CIPOS=-7,5;CIEND=-5,5;CIPOS95=0,0;CIEND95=0,0;MATEID=592793_2;EVENT=592793;SU=9;PE=3;SR=6;ALG=PROD;AF=3.419e-05;NSAMP=1;MSQ=77.58;AC=1;AN=29246;NFAM=1
chr5	87649287	360284	N	<DEL>	170.45	PASS	SVTYPE=DEL;POS=87649287;SVLEN=-7121;END=87656408;STRANDS=+-:13;IMPRECISE;CIPOS=-10,301;CIEND=-332,7;CIPOS95=-2,97;CIEND95=-112,0;SU=13;PE=13;SR=0;ALG=PROD;AF=3.419e-05;NSAMP=1;MSQ=170.44;AC=1;AN=29246;NFAM=1
chr5	87649552	360283	N	<DEL>	251.54	PASS	SVTYPE=DEL;POS=87649552;SVLEN=-3490;END=87653042;STRANDS=+-:12;CIPOS=-10,9;CIEND=-10,9;CIPOS95=0,0;CIEND95=0,0;SU=12;PE=5;SR=7;ALG=PROD;AF=3.419e-05;NSAMP=1;MSQ=251.54;AC=1;AN=29246;NFAM=1
chr5	87649805	360285	N	<DEL>	1504.64	PASS	SVTYPE=DEL;POS=87649805;SVLEN=-1122;END=87650927;STRANDS=+-:63;CIPOS=-23,22;CIEND=-22,20;CIPOS95=0,0;CIEND95=0,0;SU=63;PE=39;SR=24;ALG=PROD;AF=6.839e-05;NSAMP=2;MSQ=752.32;AC=2;AN=29246;NFAM=1
chr5	87653277	592794	N	<INV>	977.13	PASS	SVTYPE=INV;POS=87653277;SVLEN=6409;END=87659686;STRANDS=++:30,--:18;CIPOS=-10,9;CIEND=-10,9;CIPOS95=0,0;CIEND95=0,0;SU=48;PE=24;SR=24;ALG=PROD;AF=3.419e-05;NSAMP=1;MSQ=977.13;AC=1;AN=29246;NFAM=1
chr5	87653525	360286	N	<DEL>	536.53	PASS	SVTYPE=DEL;POS=87653525;SVLEN=-1104;END=87654629;STRANDS=+-:25;CIPOS=-10,5;CIEND=-8,9;CIPOS95=0,0;CIEND95=0,0;SU=25;PE=14;SR=11;ALG=PROD;AF=3.419e-05;NSAMP=1;MSQ=536.53;AC=1;AN=29246;NFAM=1
chr5	87656409	592795_1	N	[chr5:87656596[N	260.6	LOW	SVTYPE=BND;POS=87656409;STRANDS=--:14;CIPOS=-3,2;CIEND=-1,1;CIPOS95=0,0;CIEND95=0,0;MATEID=592795_2;EVENT=592795;SU=14;PE=2;SR=12;ALG=PROD;AF=3.419e-05;NSAMP=1;MSQ=242.59;AC=1;AN=29246;NFAM=1
chr5	87656594	360287	N	<DEL>	780.51	PASS	SVTYPE=DEL;POS=87656594;SVLEN=-4453;END=87661047;STRANDS=+-:30;CIPOS=-2,1;CIEND=-10,9;CIPOS95=0,0;CIEND95=0,0;SU=30;PE=18;SR=12;ALG=PROD;AF=3.42e-05;NSAMP=1;MSQ=749.32;AC=1;AN=29244;NFAM=1
chr5	87656596	592795_2	N	[chr5:87656409[N	260.6	LOW	SVTYPE=BND;POS=87656596;STRANDS=--:14;CIPOS=-1,1;CIEND=-3,2;CIPOS95=0,0;CIEND95=0,0;MATEID=592795_1;EVENT=592795;SECONDARY;SU=14;PE=2;SR=12;ALG=PROD;AF=3.419e-05;NSAMP=1;MSQ=242.59;AC=1;AN=29246;NFAM=1
chr5	87656596	592796_1	N	[chr5:87661048[N	159.74	LOW	SVTYPE=BND;POS=87656596;STRANDS=--:7;IMPRECISE;CIPOS=-457,3;CIEND=-553,9;CIPOS95=-168,0;CIEND95=-157,0;MATEID=592796_2;EVENT=592796;SU=7;PE=7;SR=0;ALG=PROD;AF=3.42e-05;NSAMP=1;MSQ=128.55;AC=1;AN=29244;NFAM=1
chr5	87656678	592793_2	N	N]chr5:87649282]	77.58	LOW	SVTYPE=BND;POS=87656678;STRANDS=++:9;CIPOS=-5,5;CIEND=-7,5;CIPOS95=0,0;CIEND95=0,0;MATEID=592793_1;EVENT=592793;SECONDARY;SU=9;PE=3;SR=6;ALG=PROD;AF=3.419e-05;NSAMP=1;MSQ=77.58;AC=1;AN=29246;NFAM=1
chr5	87661048	592796_2	N	[chr5:87656596[N	159.74	LOW	SVTYPE=BND;POS=87661048;STRANDS=--:7;IMPRECISE;CIPOS=-553,9;CIEND=-457,3;CIPOS95=-157,0;CIEND95=-168,0;MATEID=592796_1;EVENT=592796;SECONDARY;SU=7;PE=7;SR=0;ALG=PROD;AF=3.42e-05;NSAMP=1;MSQ=128.55;AC=1;AN=29244;NFAM=1
chr5	87689123	360289	N	<DEL>	115011	PASS	SVTYPE=DEL;POS=87689123;SVLEN=-2501;END=87691624;STRANDS=+-:4844;CIPOS=0,0;CIEND=0,0;CIPOS95=0,0;CIEND95=0,0;SU=4844;PE=2851;SR=1993;ALG=PROD;AF=0.007112;NSAMP=208;MSQ=469.67;AC=208;AN=29246;NFAM=198
chr5	87689209	592797_1	N	[chr5:87690911[N	365.51	PASS	SVTYPE=BND;POS=87689209;STRANDS=--:19;CIPOS=-3,0;CIEND=-10,9;CIPOS95=0,0;CIEND95=0,0;MATEID=592797_2;EVENT=592797;SU=19;PE=8;SR=11;ALG=PROD;AF=3.419e-05;NSAMP=1;MSQ=365.51;AC=1;AN=29246;NFAM=1
chr5	87689308	592798_1	N	N]chr5:87690094]	113.65	LOW	SVTYPE=BND;POS=87689308;STRANDS=++:10;CIPOS=-4,3;CIEND=-4,3;CIPOS95=0,0;CIEND95=0,0;MATEID=592798_2;EVENT=592798;SU=10;PE=2;SR=8;ALG=PROD;AF=3.419e-05;NSAMP=1;MSQ=113.65;AC=1;AN=29246;NFAM=1
chr5	87690094	592798_2	N	N]chr5:87689308]	113.65	LOW	SVTYPE=BND;POS=87690094;STRANDS=++:10;CIPOS=-4,3;CIEND=-4,3;CIPOS95=0,0;CIEND95=0,0;MATEID=592798_1;EVENT=592798;SECONDARY;SU=10;PE=2;SR=8;ALG=PROD;AF=3.419e-05;NSAMP=1;MSQ=113.65;AC=1;AN=29246;NFAM=1
chr5	87690911	592797_2	N	[chr5:87689209[N	365.51	PASS	SVTYPE=BND;POS=87690911;STRANDS=--:19;CIPOS=-10,9;CIEND=-3,0;CIPOS95=0,0;CIEND95=0,0;MATEID=592797_1;EVENT=592797;SECONDARY;SU=19;PE=8;SR=11;ALG=PROD;AF=3.419e-05;NSAMP=1;MSQ=365.51;AC=1;AN=29246;NFAM=1
chr5	87706570	85259_1	N	N]chr13:69780715]	21228.7	LOW	SVTYPE=BND;POS=87706570;STRANDS=++:1003;CIPOS=0,0;CIEND=0,0;CIPOS95=0,0;CIEND95=0,0;MATEID=85259_2;EVENT=85259;SU=1003;PE=0;SR=1003;ALG=PROD;AF=0.01525;NSAMP=446;MSQ=27.54;AC=446;AN=29246;NFAM=439
chr5	87728672	360290	N	<DEL>	566.34	PASS	SVTYPE=DEL;POS=87728672;SVLEN=-2091;END=87730763;STRANDS=+-:26;IMPRECISE;CIPOS=-30,29;CIEND=-30,29;CIPOS95=-1,1;CIEND95=-1,1;SU=26;PE=23;SR=3;ALG=PROD;AF=6.839e-05;NSAMP=2;MSQ=283.17;AC=2;AN=29246;NFAM=2
chr5	87746476	360291	N	<DEL>	4025.69	PASS	SVTYPE=DEL;POS=87746476;SVLEN=-10797;END=87757273;STRANDS=+-:155;CIPOS=-8,9;CIEND=-23,21;CIPOS95=0,0;CIEND95=0,0;SU=155;PE=85;SR=70;ALG=PROD;AF=3.419e-05;NSAMP=1;MSQ=671.35;AC=1;AN=29246;NFAM=1
chr5	87752496	360292	N	<DEL>	362.57	PASS	SVTYPE=DEL;POS=87752496;SVLEN=-8981;END=87761477;STRANDS=+-:18;CIPOS=-10,9;CIEND=-10,9;CIPOS95=0,0;CIEND95=0,0;SU=18;PE=6;SR=12;ALG=PROD;AF=3.419e-05;NSAMP=1;MSQ=362.57;AC=1;AN=29246;NFAM=1
chr5	87758278	360293	N	<DEL>	538.19	PASS	SVTYPE=DEL;POS=87758278;SVLEN=-132;END=87758410;STRANDS=+-:19;CIPOS=-24,22;CIEND=-25,24;CIPOS95=0,0;CIEND95=0,0;SU=19;PE=0;SR=19;ALG=PROD;AF=6.839e-05;NSAMP=2;MSQ=251.7;AC=2;AN=29244;NFAM=2
chr5	87777003	592799	N	<INV>	84.28	LOW	SVTYPE=INV;POS=87777003;SVLEN=110;END=87777113;STRANDS=++:2,--:2;IMPRECISE;CIPOS=-10,9;CIEND=-10,9;CIPOS95=-3,3;CIEND95=-3,3;SU=4;PE=3;SR=1;ALG=PROD;AF=0.0002052;NSAMP=6;MSQ=7.38;AC=6;AN=29246;NFAM=6
chr5	87792688	360294	N	<DEL>	403.78	PASS	SVTYPE=DEL;POS=87792688;SVLEN=-110;END=87792798;STRANDS=+-:13;CIPOS=-10,9;CIEND=-10,9;CIPOS95=0,0;CIEND95=0,0;SU=13;PE=0;SR=13;ALG=PROD;AF=3.42e-05;NSAMP=1;MSQ=380.67;AC=1;AN=29238;NFAM=1
chr5	87812121	360296_1	N	N[chr5:87812240[	400.14	LOW	SVTYPE=BND;POS=87812121;STRANDS=+-:17;CIPOS=-30,29;CIEND=-30,29;CIPOS95=0,0;CIEND95=0,0;MATEID=360296_2;EVENT=360296;SU=17;PE=0;SR=17;ALG=PROD;AF=6.841e-05;NSAMP=2;MSQ=181.29;RECLASSIFIED;AC=2;AN=29236;NFAM=2
chr5	87812240	360296_2	N	]chr5:87812121]N	400.14	LOW	SVTYPE=BND;POS=87812121;STRANDS=+-:17;CIPOS=-30,29;CIEND=-30,29;CIPOS95=0,0;CIEND95=0,0;MATEID=360296_1;EVENT=360296;SECONDARY;SU=17;PE=0;SR=17;ALG=PROD;AF=6.841e-05;NSAMP=2;MSQ=181.29;RECLASSIFIED;AC=2;AN=29236;NFAM=2
chr5	87815662	518191_1	N	]chr5:128386126]N	14.38	LOW	SVTYPE=BND;POS=87815662;STRANDS=-+:4;CIPOS=-9,8;CIEND=-9,8;CIPOS95=0,0;CIEND95=0,0;MATEID=518191_2;EVENT=518191;SU=4;PE=0;SR=4;ALG=PROD;AF=3.419e-05;NSAMP=1;MSQ=14.04;RECLASSIFIED;AC=1;AN=29246;NFAM=1
chr5	87816278	360297	N	<DEL>	1.07853e+06	PASS	SVTYPE=DEL;POS=87816278;SVLEN=-923;END=87817201;STRANDS=+-:38334;CIPOS=0,0;CIEND=0,0;CIPOS95=0,0;CIEND95=0,0;SU=38334;PE=27314;SR=11020;ALG=PROD;AF=0.06134;NSAMP=1684;MSQ=504.75;MEDGQR=4.5;Q10GQR=4.22;AC=1794;AN=29246;NFAM=1622
chr5	87827877	360298	N	<DEL>	372.96	PASS	SVTYPE=DEL;POS=87827877;SVLEN=-264;END=87828141;STRANDS=+-:10;CIPOS=-5,3;CIEND=-4,2;CIPOS95=0,0;CIEND95=0,0;SU=10;PE=1;SR=9;ALG=PROD;AF=3.419e-05;NSAMP=1;MSQ=371.52;AC=1;AN=29246;NFAM=1
chr5	87842091	360299	N	<DEL>	179.73	PASS	SVTYPE=DEL;POS=87842091;SVLEN=-97;END=87842188;STRANDS=+-:8;CIPOS=-10,9;CIEND=-10,9;CIPOS95=0,0;CIEND95=0,0;SU=8;PE=0;SR=8;ALG=PROD;AF=3.419e-05;NSAMP=1;MSQ=179.72;AC=1;AN=29246;NFAM=1
chr5	87857235	67761_2	N	]chr3:49746475]N	63250.3	LOW	SVTYPE=BND;POS=87857235;STRANDS=+-:12;IMPRECISE;CIPOS=-699,29;CIEND=-30,458;CIPOS95=-158,29;CIEND95=-30,70;MATEID=67761_1;EVENT=67761;SECONDARY;SU=12;PE=12;SR=0;ALG=PROD;AF=0.05279;NSAMP=1544;MSQ=25.58;AC=1544;AN=29246;NFAM=1518
chr5	87857372	52394_2	N	]chr2:127936480]N	286.75	LOW	SVTYPE=BND;POS=87857372;STRANDS=+-:20;IMPRECISE;CIPOS=-613,13;CIEND=-19,612;CIPOS95=-153,13;CIEND95=-19,130;MATEID=52394_1;EVENT=52394;SECONDARY;SU=20;PE=20;SR=0;ALG=PROD;AF=0.0002393;NSAMP=7;MSQ=27.12;AC=7;AN=29246;NFAM=7
chr5	87857400	360302	N	<DEL:ME:LINE|L1|L1MB8>	5275.2	PASS	SVTYPE=MEI;POS=87857400;SVLEN=-1397;END=87858797;STRANDS=+-:95;IMPRECISE;CIPOS=-15,45;CIEND=-49,5;CIPOS95=-2,2;CIEND95=-2,2;SU=95;PE=94;SR=1;ALG=PROD;AF=0.004103;NSAMP=120;MSQ=30.56;AC=120;AN=29246;NFAM=120
chr5	87857404	67762_2	N	N[chr3:49746402[	281.02	LOW	SVTYPE=BND;POS=87857404;STRANDS=-+:9;IMPRECISE;CIPOS=-30,655;CIEND=-602,29;CIPOS95=-30,181;CIEND95=-148,29;MATEID=67762_1;EVENT=67762;SECONDARY;SU=9;PE=9;SR=0;ALG=PROD;AF=0.0002052;NSAMP=6;MSQ=25.4;AC=6;AN=29246;NFAM=6
chr5	87912833	360305_1	N	N[chr5:87913902[	10961.3	PASS	SVTYPE=BND;POS=87912833;STRANDS=+-:459;CIPOS=-2,2;CIEND=-2,1;CIPOS95=0,0;CIEND95=0,0;MATEID=360305_2;EVENT=360305;SU=459;PE=290;SR=169;ALG=PROD;AF=0.0003419;NSAMP=10;MSQ=682.49;RECLASSIFIED;AC=10;AN=29246;NFAM=9
chr5	87913902	360305_2	N	]chr5:87912833]N	10961.3	PASS	SVTYPE=BND;POS=87912833;STRANDS=+-:459;CIPOS=-2,1;CIEND=-2,2;CIPOS95=0,0;CIEND95=0,0;MATEID=360305_1;EVENT=360305;SECONDARY;SU=459;PE=290;SR=169;ALG=PROD;AF=0.0003419;NSAMP=10;MSQ=682.49;RECLASSIFIED;AC=10;AN=29246;NFAM=9
chr5	87937170	83247_1	N	N]chr10:125697502]	336.89	LOW	SVTYPE=BND;POS=87937170;STRANDS=++:13;CIPOS=-29,25;CIEND=-30,29;CIPOS95=0,0;CIEND95=0,0;MATEID=83247_2;EVENT=83247;SU=13;PE=0;SR=13;ALG=PROD;AF=0.0002735;NSAMP=8;MSQ=17.97;AC=8;AN=29246;NFAM=8
chr5	87954186	360309_1	N	N[chr5:87954248[	8774.17	LOW	SVTYPE=BND;POS=87954186;STRANDS=+-:317;CIPOS=-3,3;CIEND=-1,2;CIPOS95=0,0;CIEND95=0,0;MATEID=360309_2;EVENT=360309;SU=317;PE=4;SR=313;ALG=PROD;AF=0.0002393;NSAMP=7;MSQ=180.67;RECLASSIFIED;AC=7;AN=29246;NFAM=7
chr5	87954248	360309_2	N	]chr5:87954186]N	8774.17	LOW	SVTYPE=BND;POS=87954186;STRANDS=+-:317;CIPOS=-1,2;CIEND=-3,3;CIPOS95=0,0;CIEND95=0,0;MATEID=360309_1;EVENT=360309;SECONDARY;SU=317;PE=4;SR=313;ALG=PROD;AF=0.0002393;NSAMP=7;MSQ=180.67;RECLASSIFIED;AC=7;AN=29246;NFAM=7
chr5	87967541	360310_1	N	N[chr5:87967599[	6114.45	LOW	SVTYPE=BND;POS=87967541;STRANDS=+-:15;IMPRECISE;CIPOS=-7,23;CIEND=-20,24;CIPOS95=-2,2;CIEND95=0,0;MATEID=360310_2;EVENT=360310;SU=15;PE=0;SR=15;ALG=PROD;AF=0.004999;NSAMP=136;MSQ=15.85;RECLASSIFIED;AC=146;AN=29204;NFAM=136
chr5	87967578	78567_2	N	[chr4:115250777[N	285067	LOW	SVTYPE=BND;POS=87967578;STRANDS=--:16;CIPOS=-9,8;CIEND=-9,8;CIPOS95=0,0;CIEND95=0,0;MATEID=78567_1;EVENT=78567;SECONDARY;SU=16;PE=0;SR=16;ALG=PROD;AF=0.1393;NSAMP=4042;MSQ=38.32;AC=4073;AN=29244;NFAM=3792
chr5	87967599	360310_2	N	]chr5:87967541]N	6114.45	LOW	SVTYPE=BND;POS=87967541;STRANDS=+-:15;IMPRECISE;CIPOS=-20,24;CIEND=-7,23;CIPOS95=0,0;CIEND95=-2,2;MATEID=360310_1;EVENT=360310;SECONDARY;SU=15;PE=0;SR=15;ALG=PROD;AF=0.004999;NSAMP=136;MSQ=15.85;RECLASSIFIED;AC=146;AN=29204;NFAM=136
chr5	87967632	85443_1	N	N]chr14:21057636]	18179.4	LOW	SVTYPE=BND;POS=87967632;STRANDS=++:4;CIPOS=-9,8;CIEND=-9,8;CIPOS95=0,0;CIEND95=0,0;MATEID=85443_2;EVENT=85443;SU=4;PE=0;SR=4;ALG=PROD;AF=0.01795;NSAMP=525;MSQ=25.61;AC=525;AN=29246;NFAM=522
chr5	87972361	592805	N	<INV>	43.67	LOW	SVTYPE=INV;POS=87972361;SVLEN=140;END=87972501;STRANDS=++:3,--:1;IMPRECISE;CIPOS=-8,0;CIEND=-43,113;CIPOS95=-8,0;CIEND95=-33,93;SU=4;PE=4;SR=0;ALG=PROD;AF=0.0001026;NSAMP=3;MSQ=8.15;AC=3;AN=29246;NFAM=3
chr5	87983343	360311	N	<DEL>	15391.2	PASS	SVTYPE=DEL;POS=87983343;SVLEN=-12651;END=87995994;STRANDS=+-:642;IMPRECISE;CIPOS=-6,9;CIEND=-10,8;CIPOS95=0,0;CIEND95=-1,1;SU=642;PE=637;SR=5;ALG=PROD;AF=0.0003761;NSAMP=11;MSQ=213.45;AC=11;AN=29246;NFAM=10
chr5	87993263	592806_1	N	N]chr5:88012881]	12232.3	LOW	SVTYPE=BND;POS=87993263;STRANDS=++:937;IMPRECISE;CIPOS=-10,175;CIEND=-10,99;CIPOS95=-3,3;CIEND95=-3,3;MATEID=592806_2;EVENT=592806;SU=937;PE=937;SR=0;ALG=PROD;AF=0.006018;NSAMP=176;MSQ=58.6;AC=176;AN=29246;NFAM=172
chr5	87995626	592807_1	N	[chr5:88010159[N	194.62	LOW	SVTYPE=BND;POS=87995626;STRANDS=--:11;IMPRECISE;CIPOS=-487,9;CIEND=-360,9;CIPOS95=-96,1;CIEND95=-120,1;MATEID=592807_2;EVENT=592807;SU=11;PE=11;SR=0;ALG=PROD;AF=3.419e-05;NSAMP=1;MSQ=194.62;AC=1;AN=29246;NFAM=1
chr5	88010159	592807_2	N	[chr5:87995626[N	194.62	LOW	SVTYPE=BND;POS=88010159;STRANDS=--:11;IMPRECISE;CIPOS=-360,9;CIEND=-487,9;CIPOS95=-120,1;CIEND95=-96,1;MATEID=592807_1;EVENT=592807;SECONDARY;SU=11;PE=11;SR=0;ALG=PROD;AF=3.419e-05;NSAMP=1;MSQ=194.62;AC=1;AN=29246;NFAM=1
chr5	88012881	592806_2	N	N]chr5:87993263]	12232.3	LOW	SVTYPE=BND;POS=88012881;STRANDS=++:937;IMPRECISE;CIPOS=-10,99;CIEND=-10,175;CIPOS95=-3,3;CIEND95=-3,3;MATEID=592806_1;EVENT=592806;SECONDARY;SU=937;PE=937;SR=0;ALG=PROD;AF=0.006018;NSAMP=176;MSQ=58.6;AC=176;AN=29246;NFAM=172
chr5	88032843	360312	N	<DEL>	9.45285e+06	PASS	SVTYPE=DEL;POS=88032843;SVLEN=-147;END=88032990;STRANDS=+-:290273;CIPOS=0,0;CIEND=0,0;CIPOS95=0,0;CIEND95=0,0;SU=290273;PE=2695;SR=287578;ALG=PROD;AF=0.5047;NSAMP=10355;MSQ=495.43;MEDGQR=12.37;Q10GQR=3.76;AC=14760;AN=29246;NFAM=9500
chr5	88043423	518193_1	N	]chr5:88044506]N	1196.1	PASS	SVTYPE=BND;POS=88043423;STRANDS=-+:110;CIPOS=-5,2;CIEND=-9,8;CIPOS95=0,0;CIEND95=0,0;MATEID=518193_2;EVENT=518193;SU=110;PE=60;SR=50;ALG=PROD;AF=6.839e-05;NSAMP=2;MSQ=385.5;RECLASSIFIED;AC=2;AN=29246;NFAM=2
chr5	88043639	360313_1	N	N[chr5:88044517[	1568.35	PASS	SVTYPE=BND;POS=88043639;STRANDS=+-:83;CIPOS=-10,9;CIEND=-4,4;CIPOS95=0,0;CIEND95=0,0;MATEID=360313_2;EVENT=360313;SU=83;PE=32;SR=51;ALG=PROD;AF=6.839e-05;NSAMP=2;MSQ=468.55;RECLASSIFIED;AC=2;AN=29246;NFAM=2
chr5	88044506	518193_2	N	N[chr5:88043423[	1196.1	PASS	SVTYPE=BND;POS=88043423;STRANDS=-+:110;CIPOS=-9,8;CIEND=-5,2;CIPOS95=0,0;CIEND95=0,0;MATEID=518193_1;EVENT=518193;SECONDARY;SU=110;PE=60;SR=50;ALG=PROD;AF=6.839e-05;NSAMP=2;MSQ=385.5;RECLASSIFIED;AC=2;AN=29246;NFAM=2
chr5	88044517	360313_2	N	]chr5:88043639]N	1568.35	PASS	SVTYPE=BND;POS=88043639;STRANDS=+-:83;CIPOS=-4,4;CIEND=-10,9;CIPOS95=0,0;CIEND95=0,0;MATEID=360313_1;EVENT=360313;SECONDARY;SU=83;PE=32;SR=51;ALG=PROD;AF=6.839e-05;NSAMP=2;MSQ=468.55;RECLASSIFIED;AC=2;AN=29246;NFAM=2
chr5	88052523	518194_1	N	]chr5:91762396]N	63.73	LOW	SVTYPE=BND;POS=88052523;STRANDS=-+:7;IMPRECISE;CIPOS=-717,9;CIEND=-10,509;CIPOS95=-120,2;CIEND95=-2,82;MATEID=518194_2;EVENT=518194;SU=7;PE=7;SR=0;ALG=PROD;AF=3.419e-05;NSAMP=1;MSQ=63.73;RECLASSIFIED;AC=1;AN=29246;NFAM=1
chr5	88057645	592379_2	N	[chr5:67250553[N	62.58	LOW	SVTYPE=BND;POS=88057645;STRANDS=--:9;IMPRECISE;CIPOS=-533,29;CIEND=-606,29;CIPOS95=-108,29;CIEND95=-158,29;MATEID=592379_1;EVENT=592379;SECONDARY;SU=9;PE=9;SR=0;ALG=PROD;AF=0.0001368;NSAMP=4;MSQ=13.38;AC=4;AN=29246;NFAM=4
chr5	88068460	592808_1	N	[chr5:143633132[N	395040	LOW	SVTYPE=BND;POS=88068460;STRANDS=--:50;CIPOS=-9,8;CIEND=-9,8;CIPOS95=0,0;CIEND95=0,0;MATEID=592808_2;EVENT=592808;SU=50;PE=0;SR=50;ALG=PROD;AF=0.2062;NSAMP=5433;MSQ=45.02;AC=6030;AN=29246;NFAM=5145
chr5	88079435	91558_1	N	]chrX:66286446]N	418.29	LOW	SVTYPE=BND;POS=88079435;STRANDS=-+:54;CIPOS=-9,8;CIEND=-9,8;CIPOS95=0,0;CIEND95=0,0;MATEID=91558_2;EVENT=91558;SU=54;PE=0;SR=54;ALG=PROD;AF=0.0007522;NSAMP=22;MSQ=16.45;AC=22;AN=29246;NFAM=22
chr5	88082395	360315	N	<DEL>	1954.52	PASS	SVTYPE=DEL;POS=88082395;SVLEN=-1723;END=88084118;STRANDS=+-:80;CIPOS=-22,21;CIEND=-22,29;CIPOS95=0,0;CIEND95=0,0;SU=80;PE=45;SR=35;ALG=PROD;AF=0.0001026;NSAMP=3;MSQ=651.51;AC=3;AN=29246;NFAM=3
chr5	88083065	360316	N	<DEL>	5.47491e+06	PASS	SVTYPE=DEL;POS=88083065;SVLEN=-3182;END=88086247;STRANDS=+-:218167;CIPOS=0,0;CIEND=0,0;CIPOS95=0,0;CIEND95=0,0;SU=218167;PE=127467;SR=90700;AF=0.1844;NSAMP=4812;MSQ=672.23;MEDGQR=4.87;Q10GQR=4.61;AC=5394;AN=29246;NFAM=4529
chr5	88083378	518195	N	<DUP>	479.29	PASS	SVTYPE=DUP;POS=88083378;SVLEN=191;END=88083569;STRANDS=-+:15;CIPOS=-25,24;CIEND=-25,24;CIPOS95=0,0;CIEND95=0,0;SU=15;PE=0;SR=15;ALG=PROD;AF=3.559e-05;NSAMP=1;MSQ=56.02;AC=1;AN=28098;NFAM=1
chr5	88090585	83514_1	N	[chr10:58718743[N	209056	LOW	SVTYPE=BND;POS=88090585;STRANDS=--:21;CIPOS=-9,8;CIEND=-9,8;CIPOS95=0,0;CIEND95=0,0;MATEID=83514_2;EVENT=83514;SU=21;PE=0;SR=21;ALG=PROD;AF=0.1254;NSAMP=3668;MSQ=33.48;AC=3668;AN=29246;NFAM=3516
chr5	88090586	84404_1	N	]chr12:6778941]N	209313	LOW	SVTYPE=BND;POS=88090586;STRANDS=-+:75;CIPOS=-5,5;CIEND=-5,5;CIPOS95=0,0;CIEND95=0,0;MATEID=84404_2;EVENT=84404;SU=75;PE=0;SR=75;ALG=PROD;AF=0.1216;NSAMP=3556;MSQ=34.26;AC=3556;AN=29246;NFAM=3394
chr5	88090586	84514_1	N	]chr12:26058562]N	906628	LOW	SVTYPE=BND;POS=88090586;STRANDS=-+:343;CIPOS=-3,2;CIEND=-2,2;CIPOS95=0,0;CIEND95=0,0;MATEID=84514_2;EVENT=84514;SU=343;PE=0;SR=343;ALG=PROD;AF=0.2437;NSAMP=7077;MSQ=72.13;AC=7126;AN=29246;NFAM=6634
chr5	88090586	84668_1	N	[chr12:51045053[N	446286	LOW	SVTYPE=BND;POS=88090586;STRANDS=--:8;CIPOS=-29,28;CIEND=-29,28;CIPOS95=0,0;CIEND95=0,0;MATEID=84668_2;EVENT=84668;SU=8;PE=0;SR=8;ALG=PROD;AF=0.2005;NSAMP=5725;MSQ=43.18;AC=5865;AN=29246;NFAM=5429
chr5	88090586	84993_1	N	]chr12:124501107]N	256540	LOW	SVTYPE=BND;POS=88090586;STRANDS=-+:18;CIPOS=-10,9;CIEND=-10,9;CIPOS95=0,0;CIEND95=0,0;MATEID=84993_2;EVENT=84993;SU=18;PE=0;SR=18;ALG=PROD;AF=0.1423;NSAMP=4162;MSQ=35.2;AC=4162;AN=29246;NFAM=3946
chr5	88090586	85634_1	N	]chr14:58568317]N	207224	LOW	SVTYPE=BND;POS=88090586;STRANDS=+-:91,-+:877;CIPOS=-1,2;CIEND=-1,1;CIPOS95=0,0;CIEND95=0,0;MATEID=85634_2;EVENT=85634;SU=968;PE=2;SR=966;ALG=PROD;AF=0.117;NSAMP=3421;MSQ=37.19;AC=3421;AN=29246;NFAM=3309
chr5	88090586	85924_1	N	[chr15:29748923[N	301190	LOW	SVTYPE=BND;POS=88090586;STRANDS=--:5;CIPOS=-10,9;CIEND=-10,9;CIPOS95=0,0;CIEND95=0,0;MATEID=85924_2;EVENT=85924;SU=5;PE=0;SR=5;ALG=PROD;AF=0.1616;NSAMP=4724;MSQ=36.8;AC=4727;AN=29246;NFAM=4484
chr5	88090586	86801_1	N	]chr17:34234038]N	171121	LOW	SVTYPE=BND;POS=88090586;STRANDS=-+:4;CIPOS=-9,8;CIEND=-9,8;CIPOS95=0,0;CIEND95=0,0;MATEID=86801_2;EVENT=86801;SU=4;PE=0;SR=4;ALG=PROD;AF=0.1094;NSAMP=3200;MSQ=32.2;AC=3200;AN=29246;NFAM=3087
chr5	88090586	87156_1	N	]chr18:27330826]N	335262	LOW	SVTYPE=BND;POS=88090586;STRANDS=-+:18;CIPOS=-25,24;CIEND=-25,24;CIPOS95=0,0;CIEND95=0,0;MATEID=87156_2;EVENT=87156;SU=18;PE=0;SR=18;ALG=PROD;AF=0.1727;NSAMP=5017;MSQ=39.66;AC=5050;AN=29246;NFAM=4768
chr5	88090586	87805_1	N	[chr19:47271689[N	345256	LOW	SVTYPE=BND;POS=88090586;STRANDS=--:9;CIPOS=-29,28;CIEND=-29,28;CIPOS95=0,0;CIEND95=0,0;MATEID=87805_2;EVENT=87805;SU=9;PE=0;SR=9;ALG=PROD;AF=0.1773;NSAMP=5183;MSQ=38.02;AC=5184;AN=29246;NFAM=4910
chr5	88090586	89834_1	N	[chr7:95631841[N	247153	LOW	SVTYPE=BND;POS=88090586;STRANDS=--:45;CIPOS=-9,8;CIEND=-8,8;CIPOS95=0,0;CIEND95=0,0;MATEID=89834_2;EVENT=89834;SU=45;PE=0;SR=45;ALG=PROD;AF=0.147;NSAMP=4296;MSQ=35.91;AC=4299;AN=29246;NFAM=4127
chr5	88090586	91525_1	N	]chrX:54482268]N	458624	LOW	SVTYPE=BND;POS=88090586;STRANDS=-+:9;CIPOS=-29,28;CIEND=-29,28;CIPOS95=0,0;CIEND95=0,0;MATEID=91525_2;EVENT=91525;SU=9;PE=0;SR=9;ALG=PROD;AF=0.2133;NSAMP=6235;MSQ=44.46;AC=6237;AN=29246;NFAM=5951
chr5	88090590	85695_1	N	[chr14:67225927[N	5395.82	LOW	SVTYPE=BND;POS=88090590;STRANDS=--:294;CIPOS=-2,2;CIEND=-2,3;CIPOS95=0,0;CIEND95=0,0;MATEID=85695_2;EVENT=85695;SU=294;PE=0;SR=294;ALG=PROD;AF=0.003112;NSAMP=91;MSQ=32.83;AC=91;AN=29246;NFAM=89
chr5	88090590	89808_1	N	]chr7:88845321]N	2186.33	LOW	SVTYPE=BND;POS=88090590;STRANDS=-+:60;CIPOS=-11,3;CIEND=-6,5;CIPOS95=0,0;CIEND95=0,0;MATEID=89808_2;EVENT=89808;SU=60;PE=0;SR=60;ALG=PROD;AF=0.001915;NSAMP=56;MSQ=18.26;AC=56;AN=29246;NFAM=56
chr5	88090600	86560_1	N	[chr16:77047223[N	839.75	LOW	SVTYPE=BND;POS=88090600;STRANDS=--:7;CIPOS=-5,4;CIEND=-5,4;CIPOS95=0,0;CIEND95=0,0;MATEID=86560_2;EVENT=86560;SU=7;PE=0;SR=7;ALG=PROD;AF=0.000171;NSAMP=4;MSQ=123.96;AC=5;AN=29246;NFAM=4
chr5	88112376	85355_1	N	N]chr13:98318969]	46142.8	LOW	SVTYPE=BND;POS=88112376;STRANDS=++:4;CIPOS=-9,8;CIEND=-9,8;CIPOS95=0,0;CIEND95=0,0;MATEID=85355_2;EVENT=85355;SU=4;PE=0;SR=4;ALG=PROD;AF=0.02075;NSAMP=607;MSQ=66.32;AC=607;AN=29246;NFAM=604
chr5	88112382	12439_2	N	N[chr1:241071875[	282309	LOW	SVTYPE=BND;POS=88112382;STRANDS=-+:343;CIPOS=-2,2;CIEND=-2,2;CIPOS95=0,0;CIEND95=0,0;MATEID=12439_1;EVENT=12439;SECONDARY;SU=343;PE=0;SR=343;ALG=PROD;AF=0.1537;NSAMP=4495;MSQ=37.61;AC=4495;AN=29246;NFAM=4298
chr5	88112382	12440_2	N	N[chr1:72392373[	17318.7	LOW	SVTYPE=BND;POS=88112382;STRANDS=-+:34;CIPOS=-9,8;CIEND=-9,8;CIPOS95=0,0;CIEND95=0,0;MATEID=12440_1;EVENT=12440;SECONDARY;SU=34;PE=0;SR=34;ALG=PROD;AF=0.005368;NSAMP=157;MSQ=109.61;AC=157;AN=29246;NFAM=157
chr5	88125009	84308_1	N	[chr11:102815107[N	1.84271e+06	LOW	SVTYPE=BND;POS=88125009;STRANDS=--:97461;IMPRECISE;CIPOS=-1111,106;CIEND=-944,370;CIPOS95=-142,106;CIEND95=-114,114;MATEID=84308_2;EVENT=84308;SU=97461;PE=97461;SR=0;AF=0.3887;NSAMP=11369;MSQ=102.29;RETAINED;AC=11369;AN=29246;NFAM=10636
chr5	88125224	83854_1	N	N]chr11:102815104]	1.23174e+06	LOW	SVTYPE=BND;POS=88125224;STRANDS=++:68615;IMPRECISE;CIPOS=-96,781;CIEND=-386,692;CIPOS95=-96,152;CIEND95=-117,117;MATEID=83854_2;EVENT=83854;SU=68615;PE=68615;SR=0;AF=0.3375;NSAMP=9870;MSQ=81.93;RETAINED;AC=9870;AN=29246;NFAM=9302
chr5	88154651	360317_1	N	N[chr5:88159002[	5259.73	PASS	SVTYPE=BND;POS=88154651;STRANDS=+-:248;CIPOS=-3,2;CIEND=-3,1;CIPOS95=0,0;CIEND95=0,0;MATEID=360317_2;EVENT=360317;SU=248;PE=146;SR=102;ALG=PROD;AF=0.0003761;NSAMP=11;MSQ=402.69;RECLASSIFIED;AC=11;AN=29246;NFAM=11
chr5	88156396	86641_1	N	]chr17:2886162]N	14.92	LOW	SVTYPE=BND;POS=88156396;STRANDS=-+:6;IMPRECISE;CIPOS=-28,25;CIEND=-26,25;CIPOS95=-1,1;CIEND95=0,0;MATEID=86641_2;EVENT=86641;SU=6;PE=0;SR=6;ALG=PROD;AF=3.419e-05;NSAMP=1;MSQ=14.92;AC=1;AN=29246;NFAM=1
chr5	88159002	360317_2	N	]chr5:88154651]N	5259.73	PASS	SVTYPE=BND;POS=88154651;STRANDS=+-:248;CIPOS=-3,1;CIEND=-3,2;CIPOS95=0,0;CIEND95=0,0;MATEID=360317_1;EVENT=360317;SECONDARY;SU=248;PE=146;SR=102;ALG=PROD;AF=0.0003761;NSAMP=11;MSQ=402.69;RECLASSIFIED;AC=11;AN=29246;NFAM=11
chr5	88173633	88872_1	N	]chr6:56947953]N	756.18	LOW	SVTYPE=BND;POS=88173633;STRANDS=-+:165;CIPOS=-4,3;CIEND=-4,3;CIPOS95=0,0;CIEND95=0,0;MATEID=88872_2;EVENT=88872;SU=165;PE=0;SR=165;ALG=PROD;AF=0.0008548;NSAMP=25;MSQ=18.99;AC=25;AN=29246;NFAM=25
chr5	88175676	85052_1	N	[chr13:21124352[N	11.69	LOW	SVTYPE=BND;POS=88175676;STRANDS=--:9;IMPRECISE;CIPOS=-10,6;CIEND=-10,9;CIPOS95=-3,0;CIEND95=-3,0;MATEID=85052_2;EVENT=85052;SU=9;PE=8;SR=1;ALG=PROD;AF=3.419e-05;NSAMP=1;MSQ=11.69;AC=1;AN=29246;NFAM=1
chr5	88180463	360318_1	N	N[chr5:88180549[	302.89	LOW	SVTYPE=BND;POS=88180463;STRANDS=+-:10;CIPOS=-10,9;CIEND=-10,9;CIPOS95=0,0;CIEND95=0,0;MATEID=360318_2;EVENT=360318;SU=10;PE=0;SR=10;ALG=PROD;AF=3.42e-05;NSAMP=1;MSQ=239.71;RECLASSIFIED;AC=1;AN=29236;NFAM=1
chr5	88180549	360318_2	N	]chr5:88180463]N	302.89	LOW	SVTYPE=BND;POS=88180463;STRANDS=+-:10;CIPOS=-10,9;CIEND=-10,9;CIPOS95=0,0;CIEND95=0,0;MATEID=360318_1;EVENT=360318;SECONDARY;SU=10;PE=0;SR=10;ALG=PROD;AF=3.42e-05;NSAMP=1;MSQ=239.71;RECLASSIFIED;AC=1;AN=29236;NFAM=1
chr5	88181142	360319	N	<DEL>	532.92	PASS	SVTYPE=DEL;POS=88181142;SVLEN=-868;END=88182010;STRANDS=+-:19;CIPOS=-10,6;CIEND=-10,9;CIPOS95=0,0;CIEND95=0,0;SU=19;PE=9;SR=10;ALG=PROD;AF=3.422e-05;NSAMP=1;MSQ=467.59;AC=1;AN=29226;NFAM=1
chr5	88191954	12441_2	N	[chr1:28921985[N	1317.04	LOW	SVTYPE=BND;POS=88191954;STRANDS=--:38;IMPRECISE;CIPOS=-536,9;CIEND=-232,29;CIPOS95=-93,9;CIEND95=-17,17;MATEID=12441_1;EVENT=12441;SECONDARY;SU=38;PE=38;SR=0;ALG=PROD;AF=0.002086;NSAMP=61;MSQ=17.46;AC=61;AN=29246;NFAM=61
chr5	88192003	91185_1	N	]chr9:128617274]N	461.85	LOW	SVTYPE=BND;POS=88192003;STRANDS=-+:20;CIPOS=-9,8;CIEND=-9,8;CIPOS95=0,0;CIEND95=0,0;MATEID=91185_2;EVENT=91185;SU=20;PE=0;SR=20;ALG=PROD;AF=0.0005471;NSAMP=16;MSQ=19.89;AC=16;AN=29246;NFAM=16
chr5	88192011	90619_1	N	]chr8:120315409]N	5625.18	LOW	SVTYPE=BND;POS=88192011;STRANDS=-+:245;CIPOS=-3,3;CIEND=-3,3;CIPOS95=0,0;CIEND95=0,0;MATEID=90619_2;EVENT=90619;SU=245;PE=0;SR=245;ALG=PROD;AF=0.005061;NSAMP=148;MSQ=33.04;AC=148;AN=29246;NFAM=147
chr5	88192012	83859_1	N	N]chr11:106485270]	13554.7	LOW	SVTYPE=BND;POS=88192012;STRANDS=++:22;CIPOS=-8,9;CIEND=-9,8;CIPOS95=0,0;CIEND95=0,0;MATEID=83859_2;EVENT=83859;SU=22;PE=0;SR=22;ALG=PROD;AF=0.00742;NSAMP=217;MSQ=42.97;AC=217;AN=29246;NFAM=215
chr5	88192013	86974_1	N	]chr17:70967114]N	5202.73	LOW	SVTYPE=BND;POS=88192013;STRANDS=-+:95;CIPOS=-6,6;CIEND=-6,6;CIPOS95=0,0;CIEND95=0,0;MATEID=86974_2;EVENT=86974;SU=95;PE=0;SR=95;ALG=PROD;AF=0.004855;NSAMP=142;MSQ=30.41;AC=142;AN=29246;NFAM=141
chr5	88192026	12442_2	N	N]chr1:28921962]	204.41	LOW	SVTYPE=BND;POS=88192026;STRANDS=++:18;IMPRECISE;CIPOS=-10,10;CIEND=-10,9;CIPOS95=-1,1;CIEND95=0,0;MATEID=12442_1;EVENT=12442;SECONDARY;SU=18;PE=10;SR=8;ALG=PROD;AF=0.0003077;NSAMP=9;MSQ=9.42;AC=9;AN=29246;NFAM=9
chr5	88231895	360321	N	<DEL>	120.29	PASS	SVTYPE=DEL;POS=88231895;SVLEN=-180;END=88232075;STRANDS=+-:5;CIPOS=-10,9;CIEND=-10,9;CIPOS95=0,0;CIEND95=0,0;SU=5;PE=0;SR=5;ALG=PROD;AF=3.419e-05;NSAMP=1;MSQ=119.85;AC=1;AN=29246;NFAM=1
chr5	88236934	518196	N	<DUP>	179.31	PASS	SVTYPE=DUP;POS=88236934;SVLEN=31923;END=88268857;STRANDS=-+:19;CIPOS=-10,9;CIEND=-10,9;CIPOS95=0,0;CIEND95=0,0;SU=19;PE=13;SR=6;ALG=PROD;AF=3.419e-05;NSAMP=1;MSQ=178.81;AC=1;AN=29246;NFAM=1
chr5	88247105	360322	N	<DEL>	563.6	PASS	SVTYPE=DEL;POS=88247105;SVLEN=-838;END=88247943;STRANDS=+-:12;CIPOS=-10,9;CIEND=-10,9;CIPOS95=0,0;CIEND95=0,0;SU=12;PE=0;SR=12;ALG=PROD;AF=3.419e-05;NSAMP=1;MSQ=563.59;AC=1;AN=29246;NFAM=1
chr5	88254969	360323	N	<DEL>	83.78	PASS	SVTYPE=DEL;POS=88254969;SVLEN=-10497;END=88265466;STRANDS=+-:7;IMPRECISE;CIPOS=-10,9;CIEND=-10,9;CIPOS95=-1,1;CIEND95=-1,1;SU=7;PE=5;SR=2;ALG=PROD;AF=3.419e-05;NSAMP=1;MSQ=83.78;AC=1;AN=29246;NFAM=1
chr5	88272100	360325_1	N	N[chr5:88272216[	17.76	LOW	SVTYPE=BND;POS=88272100;STRANDS=+-:7;CIPOS=-5,4;CIEND=-5,4;CIPOS95=0,0;CIEND95=0,0;MATEID=360325_2;EVENT=360325;SU=7;PE=0;SR=7;ALG=PROD;AF=3.419e-05;NSAMP=1;MSQ=17.73;RECLASSIFIED;AC=1;AN=29246;NFAM=1
chr5	88272216	360325_2	N	]chr5:88272100]N	17.76	LOW	SVTYPE=BND;POS=88272100;STRANDS=+-:7;CIPOS=-5,4;CIEND=-5,4;CIPOS95=0,0;CIEND95=0,0;MATEID=360325_1;EVENT=360325;SECONDARY;SU=7;PE=0;SR=7;ALG=PROD;AF=3.419e-05;NSAMP=1;MSQ=17.73;RECLASSIFIED;AC=1;AN=29246;NFAM=1
chr5	88305120	360327_1	N	N[chr5:88305229[	5538.73	PASS	SVTYPE=BND;POS=88305120;STRANDS=+-:219;CIPOS=-2,1;CIEND=-2,1;CIPOS95=0,0;CIEND95=0,0;MATEID=360327_2;EVENT=360327;SU=219;PE=1;SR=218;ALG=PROD;AF=0.0004787;NSAMP=14;MSQ=304.2;RECLASSIFIED;AC=14;AN=29246;NFAM=13
chr5	88305229	360327_2	N	]chr5:88305120]N	5538.73	PASS	SVTYPE=BND;POS=88305120;STRANDS=+-:219;CIPOS=-2,1;CIEND=-2,1;CIPOS95=0,0;CIEND95=0,0;MATEID=360327_1;EVENT=360327;SECONDARY;SU=219;PE=1;SR=218;ALG=PROD;AF=0.0004787;NSAMP=14;MSQ=304.2;RECLASSIFIED;AC=14;AN=29246;NFAM=13
chr5	88306803	360328_1	N	N[chr5:88309072[	996.26	LOW	SVTYPE=BND;POS=88306803;STRANDS=+-:27;IMPRECISE;CIPOS=-10,468;CIEND=-501,29;CIPOS95=-10,80;CIEND95=-62,29;MATEID=360328_2;EVENT=360328;SU=27;PE=27;SR=0;ALG=PROD;AF=0.0005129;NSAMP=15;MSQ=54.54;RECLASSIFIED;AC=15;AN=29246;NFAM=15
chr5	88306804	360329_1	N	N[chr5:89223147[	6582.8	LOW	SVTYPE=BND;POS=88306804;STRANDS=+-:249;CIPOS=-7,9;CIEND=-10,4;CIPOS95=0,0;CIEND95=0,0;MATEID=360329_2;EVENT=360329;SU=249;PE=233;SR=16;ALG=PROD;AF=0.001197;NSAMP=35;MSQ=171.17;RECLASSIFIED;AC=35;AN=29246;NFAM=34
chr5	88309072	360328_2	N	]chr5:88306803]N	996.26	LOW	SVTYPE=BND;POS=88306803;STRANDS=+-:27;IMPRECISE;CIPOS=-501,29;CIEND=-10,468;CIPOS95=-62,29;CIEND95=-10,80;MATEID=360328_1;EVENT=360328;SECONDARY;SU=27;PE=27;SR=0;ALG=PROD;AF=0.0005129;NSAMP=15;MSQ=54.54;RECLASSIFIED;AC=15;AN=29246;NFAM=15
chr5	88309074	518197_1	N	]chr5:89223362]N	1265.94	LOW	SVTYPE=BND;POS=88309074;STRANDS=-+:195;IMPRECISE;CIPOS=-46,23;CIEND=-11,300;CIPOS95=-3,3;CIEND95=-11,13;MATEID=518197_2;EVENT=518197;SU=195;PE=195;SR=0;ALG=PROD;AF=0.001094;NSAMP=32;MSQ=38.38;RECLASSIFIED;AC=32;AN=29246;NFAM=32
chr5	88323526	360330	N	<DEL>	330.73	PASS	SVTYPE=DEL;POS=88323526;SVLEN=-9824;END=88333350;STRANDS=+-:25;IMPRECISE;CIPOS=-30,384;CIEND=-328,29;CIPOS95=-30,31;CIEND95=-27,27;SU=25;PE=25;SR=0;ALG=PROD;AF=3.419e-05;NSAMP=1;MSQ=4.68;AC=1;AN=29246;NFAM=1
chr5	88333149	89532_1	N	]chr7:28756276]N	20.89	LOW	SVTYPE=BND;POS=88333149;STRANDS=-+:4;CIPOS=-9,8;CIEND=-9,8;CIPOS95=0,0;CIEND95=0,0;MATEID=89532_2;EVENT=89532;SU=4;PE=0;SR=4;ALG=PROD;AF=3.419e-05;NSAMP=1;MSQ=20.89;AC=1;AN=29246;NFAM=1
chr5	88338422	360331	N	<DEL>	4280.23	PASS	SVTYPE=DEL;POS=88338422;SVLEN=-6808;END=88345230;STRANDS=+-:176;CIPOS=-3,2;CIEND=-4,1;CIPOS95=0,0;CIEND95=0,0;SU=176;PE=112;SR=64;ALG=PROD;AF=0.000171;NSAMP=5;MSQ=520.94;AC=5;AN=29246;NFAM=5
chr5	88341775	360332_1	N	N[chr5:88342111[	1891.96	LOW	SVTYPE=BND;POS=88341775;STRANDS=+-:31;CIPOS=-23,21;CIEND=-23,21;CIPOS95=0,0;CIEND95=0,0;MATEID=360332_2;EVENT=360332;SU=31;PE=4;SR=27;ALG=PROD;AF=0.0008206;NSAMP=24;MSQ=16.57;RECLASSIFIED;AC=24;AN=29246;NFAM=24
chr5	88342111	360332_2	N	]chr5:88341775]N	1891.96	LOW	SVTYPE=BND;POS=88341775;STRANDS=+-:31;CIPOS=-23,21;CIEND=-23,21;CIPOS95=0,0;CIEND95=0,0;MATEID=360332_1;EVENT=360332;SECONDARY;SU=31;PE=4;SR=27;ALG=PROD;AF=0.0008206;NSAMP=24;MSQ=16.57;RECLASSIFIED;AC=24;AN=29246;NFAM=24
chr5	88344473	90233_1	N	[chr8:30740445[N	13661.5	LOW	SVTYPE=BND;POS=88344473;STRANDS=--:250;IMPRECISE;CIPOS=-50,6;CIEND=-40,6;CIPOS95=-1,1;CIEND95=0,0;MATEID=90233_2;EVENT=90233;SU=250;PE=246;SR=4;ALG=PROD;AF=0.01675;NSAMP=490;MSQ=19.78;AC=490;AN=29246;NFAM=490
chr5	88345497	360333_1	N	N[chr5:88345635[	422.54	LOW	SVTYPE=BND;POS=88345497;STRANDS=+-:20;CIPOS=-23,22;CIEND=-23,22;CIPOS95=0,0;CIEND95=0,0;MATEID=360333_2;EVENT=360333;SU=20;PE=0;SR=20;ALG=PROD;AF=6.839e-05;NSAMP=2;MSQ=209.75;RECLASSIFIED;AC=2;AN=29246;NFAM=2
chr5	88345635	360333_2	N	]chr5:88345497]N	422.54	LOW	SVTYPE=BND;POS=88345497;STRANDS=+-:20;CIPOS=-23,22;CIEND=-23,22;CIPOS95=0,0;CIEND95=0,0;MATEID=360333_1;EVENT=360333;SECONDARY;SU=20;PE=0;SR=20;ALG=PROD;AF=6.839e-05;NSAMP=2;MSQ=209.75;RECLASSIFIED;AC=2;AN=29246;NFAM=2
chr5	88372602	360334	N	<DEL>	3.02427e+06	PASS	SVTYPE=DEL;POS=88372602;SVLEN=-186;END=88372788;STRANDS=+-:80321;CIPOS=0,0;CIEND=0,0;CIPOS95=0,0;CIEND95=0,0;SU=80321;PE=1436;SR=78885;AF=0.2056;NSAMP=5360;MSQ=335.21;MEDGQR=4.17;Q10GQR=3.56;AC=6011;AN=29242;NFAM=5011
chr5	88385448	52396_2	N	]chr2:203300335]N	379.58	LOW	SVTYPE=BND;POS=88385448;STRANDS=+-:36;IMPRECISE;CIPOS=-316,46;CIEND=-45,326;CIPOS95=-30,30;CIEND95=-45,75;MATEID=52396_1;EVENT=52396;SECONDARY;SU=36;PE=36;SR=0;ALG=PROD;AF=3.419e-05;NSAMP=1;MSQ=74.32;AC=1;AN=29246;NFAM=1
chr5	88385459	52395_2	N	N[chr2:203300122[	627.86	LOW	SVTYPE=BND;POS=88385459;STRANDS=-+:60;CIPOS=-43,41;CIEND=-44,41;CIPOS95=0,0;CIEND95=0,0;MATEID=52395_1;EVENT=52395;SECONDARY;SU=60;PE=29;SR=31;ALG=PROD;AF=3.419e-05;NSAMP=1;MSQ=323.3;AC=1;AN=29246;NFAM=1
chr5	88386010	84612_1	N	[chr12:41844268[N	4572.51	LOW	SVTYPE=BND;POS=88386010;STRANDS=--:8;IMPRECISE;CIPOS=-392,29;CIEND=-665,27;CIPOS95=-74,29;CIEND95=-183,27;MATEID=84612_2;EVENT=84612;SU=8;PE=8;SR=0;ALG=PROD;AF=0.003077;NSAMP=90;MSQ=45.7;AC=90;AN=29246;NFAM=90
chr5	88397614	86670_1	N	]chr17:8310160]N	15.37	LOW	SVTYPE=BND;POS=88397614;STRANDS=-+:4;CIPOS=-9,8;CIEND=-9,8;CIPOS95=0,0;CIEND95=0,0;MATEID=86670_2;EVENT=86670;SU=4;PE=0;SR=4;ALG=PROD;AF=3.419e-05;NSAMP=1;MSQ=12.11;AC=1;AN=29246;NFAM=1
chr5	88435529	85359_1	N	[chr13:100298608[N	244.04	LOW	SVTYPE=BND;POS=88435529;STRANDS=--:30;IMPRECISE;CIPOS=-736,72;CIEND=-787,32;CIPOS95=-140,72;CIEND95=-182,32;MATEID=85359_2;EVENT=85359;SU=30;PE=30;SR=0;ALG=SUM;AF=0.0004103;NSAMP=12;MSQ=19.07;AC=12;AN=29246;NFAM=12
chr5	88445731	360338	N	<DEL>	153.57	PASS	SVTYPE=DEL;POS=88445731;SVLEN=-60;END=88445791;STRANDS=+-:4;IMPRECISE;CIPOS=-9,8;CIEND=-10,8;CIPOS95=0,0;CIEND95=-1,0;SU=4;PE=0;SR=4;ALG=PROD;AF=3.419e-05;NSAMP=1;MSQ=152.86;AC=1;AN=29246;NFAM=1
chr5	88471138	52397_2	N	N[chr2:192855275[	19356	LOW	SVTYPE=BND;POS=88471138;STRANDS=-+:4;CIPOS=-9,8;CIEND=-9,8;CIPOS95=0,0;CIEND95=0,0;MATEID=52397_1;EVENT=52397;SECONDARY;SU=4;PE=0;SR=4;ALG=PROD;AF=0.009369;NSAMP=269;MSQ=36.64;AC=274;AN=29246;NFAM=266
chr5	88471138	78568_2	N	N]chr4:84671516]	8380.33	LOW	SVTYPE=BND;POS=88471138;STRANDS=++:4;CIPOS=-9,8;CIEND=-9,8;CIPOS95=0,0;CIEND95=0,0;MATEID=78568_1;EVENT=78568;SECONDARY;SU=4;PE=0;SR=4;ALG=PROD;AF=0.003898;NSAMP=114;MSQ=36.22;AC=114;AN=29246;NFAM=111
chr5	88471142	87367_1	N	N]chr18:72375277]	128.44	LOW	SVTYPE=BND;POS=88471142;STRANDS=++:24;CIPOS=-10,9;CIEND=-10,9;CIPOS95=0,0;CIEND95=0,0;MATEID=87367_2;EVENT=87367;SU=24;PE=0;SR=24;ALG=PROD;AF=0.0001368;NSAMP=4;MSQ=21.5;AC=4;AN=29246;NFAM=4
chr5	88471364	78569_2	N	N[chr4:92384439[	3764.86	LOW	SVTYPE=BND;POS=88471364;STRANDS=-+:4;CIPOS=-9,8;CIEND=-9,8;CIPOS95=0,0;CIEND95=0,0;MATEID=78569_1;EVENT=78569;SECONDARY;SU=4;PE=0;SR=4;ALG=PROD;AF=0.004035;NSAMP=118;MSQ=20.59;AC=118;AN=29246;NFAM=115
chr5	88473384	360340	N	<DEL>	581.43	PASS	SVTYPE=DEL;POS=88473384;SVLEN=-1247;END=88474631;STRANDS=+-:27;CIPOS=-3,2;CIEND=-10,8;CIPOS95=0,0;CIEND95=0,0;SU=27;PE=16;SR=11;ALG=PROD;AF=3.419e-05;NSAMP=1;MSQ=581.43;AC=1;AN=29246;NFAM=1
chr5	88475357	360341_1	N	N[chr5:113721938[	23.56	LOW	SVTYPE=BND;POS=88475357;STRANDS=+-:7;IMPRECISE;CIPOS=-8,9;CIEND=-10,9;CIPOS95=-1,3;CIEND95=-3,3;MATEID=360341_2;EVENT=360341;SU=7;PE=6;SR=1;ALG=PROD;AF=3.419e-05;NSAMP=1;MSQ=23.56;RECLASSIFIED;AC=1;AN=29246;NFAM=1
chr5	88479375	360342_1	N	N[chr5:88479921[	984.51	PASS	SVTYPE=BND;POS=88479375;STRANDS=+-:34;IMPRECISE;CIPOS=-9,0;CIEND=-3,1;CIPOS95=-9,0;CIEND95=0,0;MATEID=360342_2;EVENT=360342;SU=34;PE=22;SR=12;ALG=PROD;AF=6.839e-05;NSAMP=2;MSQ=492.05;RECLASSIFIED;AC=2;AN=29246;NFAM=2
chr5	88479921	360342_2	N	]chr5:88479375]N	984.51	PASS	SVTYPE=BND;POS=88479375;STRANDS=+-:34;IMPRECISE;CIPOS=-3,1;CIEND=-9,0;CIPOS95=0,0;CIEND95=-9,0;MATEID=360342_1;EVENT=360342;SECONDARY;SU=34;PE=22;SR=12;ALG=PROD;AF=6.839e-05;NSAMP=2;MSQ=492.05;RECLASSIFIED;AC=2;AN=29246;NFAM=2
chr5	88492838	360343	N	<DEL>	760.04	PASS	SVTYPE=DEL;POS=88492838;SVLEN=-1540;END=88494378;STRANDS=+-:31;CIPOS=-10,9;CIEND=-10,9;CIPOS95=0,0;CIEND95=0,0;SU=31;PE=20;SR=11;ALG=PROD;AF=3.419e-05;NSAMP=1;MSQ=755.26;AC=1;AN=29246;NFAM=1
chr5	88510897	518198	N	<DUP>	84.52	PASS	SVTYPE=DUP;POS=88510897;SVLEN=2771;END=88513668;STRANDS=-+:14;CIPOS=0,9;CIEND=-3,3;CIPOS95=0,0;CIEND95=0,0;SU=14;PE=7;SR=7;ALG=PROD;AF=3.419e-05;NSAMP=1;MSQ=83.99;AC=1;AN=29246;NFAM=1
chr5	88514443	85399_1	N	]chr13:110679602]N	623.54	LOW	SVTYPE=BND;POS=88514443;STRANDS=-+:4;CIPOS=-9,8;CIEND=-9,8;CIPOS95=0,0;CIEND95=0,0;MATEID=85399_2;EVENT=85399;SU=4;PE=0;SR=4;ALG=PROD;AF=0.0008206;NSAMP=24;MSQ=19.02;AC=24;AN=29246;NFAM=24
chr5	88514444	67763_2	N	[chr3:165861103[N	4640.84	LOW	SVTYPE=BND;POS=88514444;STRANDS=--:87;IMPRECISE;CIPOS=-141,29;CIEND=-503,6;CIPOS95=-6,6;CIEND95=-55,6;MATEID=67763_1;EVENT=67763;SECONDARY;SU=87;PE=87;SR=0;ALG=PROD;AF=0.004069;NSAMP=118;MSQ=26.43;AC=119;AN=29246;NFAM=118
chr5	88514444	83977_1	N	]chr11:43008252]N	2284.3	LOW	SVTYPE=BND;POS=88514444;STRANDS=-+:9;IMPRECISE;CIPOS=-438,29;CIEND=-30,660;CIPOS95=-58,29;CIEND95=-30,99;MATEID=83977_2;EVENT=83977;SU=9;PE=9;SR=0;ALG=PROD;AF=0.002188;NSAMP=64;MSQ=26.36;AC=64;AN=29246;NFAM=63
chr5	88514444	86339_1	N	]chr16:23365618]N	1114.93	LOW	SVTYPE=BND;POS=88514444;STRANDS=-+:17;CIPOS=-10,9;CIEND=-10,10;CIPOS95=0,0;CIEND95=0,0;MATEID=86339_2;EVENT=86339;SU=17;PE=0;SR=17;ALG=PROD;AF=0.0008548;NSAMP=25;MSQ=17.64;AC=25;AN=29246;NFAM=24
chr5	88514458	86452_1	N	N[chr16:56568218[	956.67	LOW	SVTYPE=BND;POS=88514458;STRANDS=+-:4;IMPRECISE;CIPOS=-30,230;CIEND=-741,29;CIPOS95=-30,106;CIEND95=-187,29;MATEID=86452_2;EVENT=86452;SU=4;PE=4;SR=0;ALG=PROD;AF=0.001402;NSAMP=41;MSQ=13.86;AC=41;AN=29246;NFAM=41
chr5	88514467	83976_1	N	N[chr11:43008082[	1324.79	LOW	SVTYPE=BND;POS=88514467;STRANDS=+-:30;IMPRECISE;CIPOS=-50,167;CIEND=-564,17;CIPOS95=-31,31;CIEND95=-80,17;MATEID=83976_2;EVENT=83976;SU=30;PE=30;SR=0;ALG=PROD;AF=0.001094;NSAMP=32;MSQ=21.16;AC=32;AN=29246;NFAM=32
chr5	88514513	67764_2	N	N]chr3:165861234]	1015.03	LOW	SVTYPE=BND;POS=88514513;STRANDS=++:38;IMPRECISE;CIPOS=-30,343;CIEND=-10,490;CIPOS95=-14,14;CIEND95=-10,72;MATEID=67764_1;EVENT=67764;SECONDARY;SU=38;PE=38;SR=0;ALG=PROD;AF=0.001128;NSAMP=33;MSQ=20.54;AC=33;AN=29246;NFAM=33
chr5	88514549	84268_1	N	[chr11:65152499[N	243.41	LOW	SVTYPE=BND;POS=88514549;STRANDS=--:5;CIPOS=-10,9;CIEND=-10,9;CIPOS95=0,0;CIEND95=0,0;MATEID=84268_2;EVENT=84268;SU=5;PE=0;SR=5;ALG=PROD;AF=0.0002735;NSAMP=8;MSQ=29.1;AC=8;AN=29246;NFAM=8
chr5	88515382	360345	N	<DEL>	1186.9	PASS	SVTYPE=DEL;POS=88515382;SVLEN=-5612;END=88520994;STRANDS=+-:51;CIPOS=-30,29;CIEND=-29,25;CIPOS95=0,0;CIEND95=0,0;SU=51;PE=29;SR=22;ALG=PROD;AF=0.0001026;NSAMP=3;MSQ=395.63;AC=3;AN=29246;NFAM=3
chr5	88547727	360346	N	<DEL>	1393.7	PASS	SVTYPE=DEL;POS=88547727;SVLEN=-65;END=88547792;STRANDS=+-:50;CIPOS=-8,5;CIEND=-8,8;CIPOS95=0,0;CIEND95=0,0;SU=50;PE=0;SR=50;ALG=PROD;AF=0.000171;NSAMP=5;MSQ=180.37;AC=5;AN=29246;NFAM=4
chr5	88557498	360347_1	N	N[chr5:88557664[	259.18	LOW	SVTYPE=BND;POS=88557498;STRANDS=+-:11;CIPOS=-10,9;CIEND=-3,2;CIPOS95=0,0;CIEND95=0,0;MATEID=360347_2;EVENT=360347;SU=11;PE=1;SR=10;ALG=PROD;AF=6.839e-05;NSAMP=2;MSQ=128.03;RECLASSIFIED;AC=2;AN=29246;NFAM=2
chr5	88557664	360347_2	N	]chr5:88557498]N	259.18	LOW	SVTYPE=BND;POS=88557498;STRANDS=+-:11;CIPOS=-3,2;CIEND=-10,9;CIPOS95=0,0;CIEND95=0,0;MATEID=360347_1;EVENT=360347;SECONDARY;SU=11;PE=1;SR=10;ALG=PROD;AF=6.839e-05;NSAMP=2;MSQ=128.03;RECLASSIFIED;AC=2;AN=29246;NFAM=2
chr5	88568836	592786_2	N	[chr5:87548050[N	92.39	LOW	SVTYPE=BND;POS=88568836;STRANDS=--:4;IMPRECISE;CIPOS=-495,9;CIEND=-450,9;CIPOS95=-154,1;CIEND95=-136,1;MATEID=592786_1;EVENT=592786;SECONDARY;SU=4;PE=4;SR=0;ALG=PROD;AF=0.0001026;NSAMP=3;MSQ=30.8;AC=3;AN=29246;NFAM=3
chr5	88569028	592787_2	N	N]chr5:87547860]	18.16	LOW	SVTYPE=BND;POS=88569028;STRANDS=++:4;IMPRECISE;CIPOS=-10,644;CIEND=-10,482;CIPOS95=-1,154;CIEND95=-2,126;MATEID=592787_1;EVENT=592787;SECONDARY;SU=4;PE=4;SR=0;ALG=PROD;AF=3.419e-05;NSAMP=1;MSQ=17.85;AC=1;AN=29246;NFAM=1
chr5	88570524	67765_2	N	]chr3:81813432]N	786.61	LOW	SVTYPE=BND;POS=88570524;STRANDS=+-:102;IMPRECISE;CIPOS=-10,9;CIEND=-5,1;CIPOS95=0,0;CIEND95=-1,1;MATEID=67765_1;EVENT=67765;SECONDARY;SU=102;PE=80;SR=22;ALG=PROD;AF=0.0007522;NSAMP=22;MSQ=32.05;AC=22;AN=29246;NFAM=22
chr5	88573491	85483_1	N	N[chr14:30681355[	949.7	LOW	SVTYPE=BND;POS=88573491;STRANDS=+-:56;IMPRECISE;CIPOS=-29,241;CIEND=-352,25;CIPOS95=-19,19;CIEND95=-35,25;MATEID=85483_2;EVENT=85483;SU=56;PE=56;SR=0;ALG=PROD;AF=0.0002052;NSAMP=6;MSQ=158.28;AC=6;AN=29246;NFAM=6
chr5	88581273	360348_1	N	N[chr5:88581325[	2964.25	LOW	SVTYPE=BND;POS=88581273;STRANDS=+-:102;CIPOS=-5,4;CIEND=-3,4;CIPOS95=0,0;CIEND95=0,0;MATEID=360348_2;EVENT=360348;SU=102;PE=0;SR=102;ALG=PROD;AF=0.0005129;NSAMP=15;MSQ=155.65;RECLASSIFIED;AC=15;AN=29246;NFAM=15
chr5	88581325	360348_2	N	]chr5:88581273]N	2964.25	LOW	SVTYPE=BND;POS=88581273;STRANDS=+-:102;CIPOS=-3,4;CIEND=-5,4;CIPOS95=0,0;CIEND95=0,0;MATEID=360348_1;EVENT=360348;SECONDARY;SU=102;PE=0;SR=102;ALG=PROD;AF=0.0005129;NSAMP=15;MSQ=155.65;RECLASSIFIED;AC=15;AN=29246;NFAM=15
chr5	88586166	592811_1	N	N]chr5:88586245]	423.61	LOW	SVTYPE=BND;POS=88586166;STRANDS=++:23;CIPOS=-22,21;CIEND=-30,29;CIPOS95=0,0;CIEND95=0,0;MATEID=592811_2;EVENT=592811;SU=23;PE=8;SR=15;ALG=PROD;AF=6.839e-05;NSAMP=2;MSQ=10.85;AC=2;AN=29246;NFAM=2
chr5	88586245	592811_2	N	N]chr5:88586166]	423.61	LOW	SVTYPE=BND;POS=88586245;STRANDS=++:23;CIPOS=-30,29;CIEND=-22,21;CIPOS95=0,0;CIEND95=0,0;MATEID=592811_1;EVENT=592811;SECONDARY;SU=23;PE=8;SR=15;ALG=PROD;AF=6.839e-05;NSAMP=2;MSQ=10.85;AC=2;AN=29246;NFAM=2
chr5	88590642	518200	N	<DUP>	303.92	PASS	SVTYPE=DUP;POS=88590642;SVLEN=23977;END=88614619;STRANDS=-+:25;CIPOS=-2,0;CIEND=-2,1;CIPOS95=0,0;CIEND95=0,0;SU=25;PE=13;SR=12;ALG=PROD;AF=3.419e-05;NSAMP=1;MSQ=303.44;AC=1;AN=29246;NFAM=1
chr5	88594963	518201	N	<DUP>	112.31	PASS	SVTYPE=DUP;POS=88594963;SVLEN=11119;END=88606082;STRANDS=-+:13;CIPOS=-6,2;CIEND=-5,4;CIPOS95=0,0;CIEND95=0,0;SU=13;PE=7;SR=6;ALG=PROD;AF=3.419e-05;NSAMP=1;MSQ=111.8;AC=1;AN=29246;NFAM=1
chr5	88615229	86721_1	N	]chr17:18297485]N	769.89	LOW	SVTYPE=BND;POS=88615229;STRANDS=-+:74;IMPRECISE;CIPOS=-30,5;CIEND=-5,8;CIPOS95=-3,3;CIEND95=0,0;MATEID=86721_2;EVENT=86721;SU=74;PE=72;SR=2;ALG=PROD;AF=0.001265;NSAMP=37;MSQ=17.47;AC=37;AN=29246;NFAM=37
chr5	88615589	12443_2	N	[chr1:109177505[N	264888	LOW	SVTYPE=BND;POS=88615589;STRANDS=--:15993;IMPRECISE;CIPOS=-89,6;CIEND=-13,6;CIPOS95=-1,1;CIEND95=-1,1;MATEID=12443_1;EVENT=12443;SECONDARY;SU=15993;PE=15993;SR=0;ALG=PROD;AF=0.1063;NSAMP=3110;MSQ=57.37;AC=3110;AN=29246;NFAM=3029
chr5	88616174	90471_1	N	N[chr8:89698943[	2720.64	LOW	SVTYPE=BND;POS=88616174;STRANDS=+-:16;IMPRECISE;CIPOS=-43,596;CIEND=-514,29;CIPOS95=-43,65;CIEND95=-40,29;MATEID=90471_2;EVENT=90471;SU=16;PE=16;SR=0;ALG=PROD;AF=0.002735;NSAMP=80;MSQ=22.67;AC=80;AN=29246;NFAM=80
chr5	88628221	88746_1	N	]chr6:34209831]N	2860.35	LOW	SVTYPE=BND;POS=88628221;STRANDS=-+:4;CIPOS=-9,8;CIEND=-9,8;CIPOS95=0,0;CIEND95=0,0;MATEID=88746_2;EVENT=88746;SU=4;PE=0;SR=4;ALG=PROD;AF=0.00383;NSAMP=104;MSQ=20.3;AC=112;AN=29246;NFAM=104
chr5	88628228	85486_1	N	[chr14:31016543[N	552.63	LOW	SVTYPE=BND;POS=88628228;STRANDS=--:96;CIPOS=-4,4;CIEND=-9,5;CIPOS95=0,0;CIEND95=0,0;MATEID=85486_2;EVENT=85486;SU=96;PE=0;SR=96;ALG=PROD;AF=0.0006155;NSAMP=18;MSQ=21.13;AC=18;AN=29246;NFAM=18
chr5	88631801	360353_1	N	N[chr5:156634999[	110.39	LOW	SVTYPE=BND;POS=88631801;STRANDS=+-:13;IMPRECISE;CIPOS=-8,9;CIEND=-10,9;CIPOS95=-1,3;CIEND95=-1,0;MATEID=360353_2;EVENT=360353;SU=13;PE=11;SR=2;ALG=PROD;AF=3.419e-05;NSAMP=1;MSQ=110.39;RECLASSIFIED;AC=1;AN=29246;NFAM=1
chr5	88636834	360354	N	<DEL>	1240.82	PASS	SVTYPE=DEL;POS=88636834;SVLEN=-10942;END=88647776;STRANDS=+-:40;CIPOS=-23,22;CIEND=-23,22;CIPOS95=0,0;CIEND95=0,0;SU=40;PE=19;SR=21;ALG=PROD;AF=6.839e-05;NSAMP=2;MSQ=620.41;AC=2;AN=29246;NFAM=2
chr5	88648178	592813_1	N	[chr5:88649214[N	18.11	LOW	SVTYPE=BND;POS=88648178;STRANDS=--:5;IMPRECISE;CIPOS=-394,9;CIEND=-398,9;CIPOS95=-90,2;CIEND95=-115,2;MATEID=592813_2;EVENT=592813;SU=5;PE=5;SR=0;ALG=PROD;AF=3.419e-05;NSAMP=1;MSQ=17.85;AC=1;AN=29246;NFAM=1
chr5	88649214	592813_2	N	[chr5:88648178[N	18.11	LOW	SVTYPE=BND;POS=88649214;STRANDS=--:5;IMPRECISE;CIPOS=-398,9;CIEND=-394,9;CIPOS95=-115,2;CIEND95=-90,2;MATEID=592813_1;EVENT=592813;SECONDARY;SU=5;PE=5;SR=0;ALG=PROD;AF=3.419e-05;NSAMP=1;MSQ=17.85;AC=1;AN=29246;NFAM=1
chr5	88673483	360355	N	<DEL>	234.87	PASS	SVTYPE=DEL;POS=88673483;SVLEN=-166;END=88673649;STRANDS=+-:8;CIPOS=-10,9;CIEND=-10,9;CIPOS95=0,0;CIEND95=0,0;SU=8;PE=0;SR=8;ALG=PROD;AF=3.419e-05;NSAMP=1;MSQ=233.83;AC=1;AN=29246;NFAM=1
chr5	88683341	360356_1	N	N[chr5:88683983[	9011.33	LOW	SVTYPE=BND;POS=88683341;STRANDS=+-:4;IMPRECISE;CIPOS=-8,9;CIEND=-7,9;CIPOS95=0,2;CIEND95=0,3;MATEID=360356_2;EVENT=360356;SU=4;PE=0;SR=4;ALG=PROD;AF=0.008035;NSAMP=234;MSQ=20.23;RECLASSIFIED;AC=235;AN=29246;NFAM=233
chr5	88683983	360356_2	N	]chr5:88683341]N	9011.33	LOW	SVTYPE=BND;POS=88683341;STRANDS=+-:4;IMPRECISE;CIPOS=-7,9;CIEND=-8,9;CIPOS95=0,3;CIEND95=0,2;MATEID=360356_1;EVENT=360356;SECONDARY;SU=4;PE=0;SR=4;ALG=PROD;AF=0.008035;NSAMP=234;MSQ=20.23;RECLASSIFIED;AC=235;AN=29246;NFAM=233
chr5	88684803	52398_2	N	N[chr2:175329444[	116.4	LOW	SVTYPE=BND;POS=88684803;STRANDS=-+:5;CIPOS=-10,9;CIEND=-10,9;CIPOS95=0,0;CIEND95=0,0;MATEID=52398_1;EVENT=52398;SECONDARY;SU=5;PE=0;SR=5;ALG=PROD;AF=6.839e-05;NSAMP=2;MSQ=12.17;AC=2;AN=29246;NFAM=2
chr5	88690424	518202_1	N	]chr5:118572476]N	3154.41	LOW	SVTYPE=BND;POS=88690424;STRANDS=-+:4;IMPRECISE;CIPOS=-4,7;CIEND=-8,9;CIPOS95=-1,1;CIEND95=0,1;MATEID=518202_2;EVENT=518202;SU=4;PE=0;SR=4;ALG=PROD;AF=0.005402;NSAMP=135;MSQ=12.22;RECLASSIFIED;AC=158;AN=29246;NFAM=135
chr5	88713366	360357	N	<DEL>	599.47	PASS	SVTYPE=DEL;POS=88713366;SVLEN=-1988;END=88715354;STRANDS=+-:25;CIPOS=-10,9;CIEND=-6,3;CIPOS95=0,0;CIEND95=0,0;SU=25;PE=18;SR=7;ALG=PROD;AF=3.419e-05;NSAMP=1;MSQ=599.47;AC=1;AN=29246;NFAM=1
chr5	88720216	67766_2	N	[chr3:129275986[N	27.45	LOW	SVTYPE=BND;POS=88720216;STRANDS=--:4;CIPOS=-9,8;CIEND=-9,8;CIPOS95=0,0;CIEND95=0,0;MATEID=67766_1;EVENT=67766;SECONDARY;SU=4;PE=0;SR=4;ALG=PROD;AF=3.419e-05;NSAMP=1;MSQ=26.93;AC=1;AN=29246;NFAM=1
chr5	88734006	360358	N	<DEL>	1631.05	PASS	SVTYPE=DEL;POS=88734006;SVLEN=-69;END=88734075;STRANDS=+-:57;CIPOS=-3,2;CIEND=-3,2;CIPOS95=0,0;CIEND95=0,0;SU=57;PE=0;SR=57;ALG=PROD;AF=0.0002052;NSAMP=6;MSQ=271.74;AC=6;AN=29246;NFAM=6
chr5	88736212	360359	N	<DEL:ME:SINE|Alu|AluYb8>	2.04872e+07	PASS	SVTYPE=MEI;POS=88736212;SVLEN=-313;END=88736525;STRANDS=+-:421153;CIPOS=0,0;CIEND=0,0;CIPOS95=0,0;CIEND95=0,0;SU=421153;PE=62699;SR=358454;AF=0.6785;NSAMP=13208;MSQ=901.03;MEDGQR=3.75;Q10GQR=0.82;AC=19842;AN=29246;NFAM=12217
chr5	88742677	360360	N	<DEL>	620.51	PASS	SVTYPE=DEL;POS=88742677;SVLEN=-2855;END=88745532;STRANDS=+-:22;CIPOS=-10,9;CIEND=-4,1;CIPOS95=0,0;CIEND95=0,0;SU=22;PE=14;SR=8;ALG=PROD;AF=3.419e-05;NSAMP=1;MSQ=620.51;AC=1;AN=29246;NFAM=1
chr5	88747336	360361	N	<DEL:ME:SINE|Alu|AluYa5>	1.71253e+07	PASS	SVTYPE=MEI;POS=88747336;SVLEN=-313;END=88747649;STRANDS=+-:357670;CIPOS=0,0;CIEND=0,0;CIPOS95=0,0;CIEND95=0,0;SU=357670;PE=49032;SR=308638;AF=0.5686;NSAMP=11775;MSQ=830.41;MEDGQR=4.5;Q10GQR=1.21;AC=16629;AN=29246;NFAM=10875
chr5	88776196	12444_2	N	]chr1:52088418]N	35.69	LOW	SVTYPE=BND;POS=88776196;STRANDS=+-:6;IMPRECISE;CIPOS=-503,5;CIEND=-8,454;CIPOS95=-112,0;CIEND95=0,106;MATEID=12444_1;EVENT=12444;SECONDARY;SU=6;PE=6;SR=0;ALG=PROD;AF=3.419e-05;NSAMP=1;MSQ=35.69;AC=1;AN=29246;NFAM=1
chr5	88776206	52399_2	N	N[chr2:159003753[	458.06	PASS	SVTYPE=BND;POS=88776206;STRANDS=-+:22;CIPOS=-10,9;CIEND=-5,1;CIPOS95=0,0;CIEND95=0,0;MATEID=52399_1;EVENT=52399;SECONDARY;SU=22;PE=15;SR=7;ALG=PROD;AF=3.419e-05;NSAMP=1;MSQ=458.06;AC=1;AN=29246;NFAM=1
chr5	88777897	12445_2	N	[chr1:45707878[N	158.36	LOW	SVTYPE=BND;POS=88777897;STRANDS=--:15;IMPRECISE;CIPOS=-283,9;CIEND=-322,6;CIPOS95=-83,2;CIEND95=-110,0;MATEID=12445_1;EVENT=12445;SECONDARY;SU=15;PE=15;SR=0;ALG=PROD;AF=3.419e-05;NSAMP=1;MSQ=158.36;AC=1;AN=29246;NFAM=1
chr5	88778208	12446_2	N	N]chr1:45707894]	323.17	PASS	SVTYPE=BND;POS=88778208;STRANDS=++:26;CIPOS=-10,9;CIEND=-10,9;CIPOS95=0,0;CIEND95=0,0;MATEID=12446_1;EVENT=12446;SECONDARY;SU=26;PE=16;SR=10;ALG=PROD;AF=3.419e-05;NSAMP=1;MSQ=323.17;AC=1;AN=29246;NFAM=1
chr5	88780833	360363_1	N	N[chr5:88780930[	2042.39	PASS	SVTYPE=BND;POS=88780833;STRANDS=+-:81;CIPOS=-9,9;CIEND=-9,9;CIPOS95=0,0;CIEND95=0,0;MATEID=360363_2;EVENT=360363;SU=81;PE=0;SR=81;ALG=PROD;AF=6.839e-05;NSAMP=2;MSQ=311.56;RECLASSIFIED;AC=2;AN=29246;NFAM=2
chr5	88780930	360363_2	N	]chr5:88780833]N	2042.39	PASS	SVTYPE=BND;POS=88780833;STRANDS=+-:81;CIPOS=-9,9;CIEND=-9,9;CIPOS95=0,0;CIEND95=0,0;MATEID=360363_1;EVENT=360363;SECONDARY;SU=81;PE=0;SR=81;ALG=PROD;AF=6.839e-05;NSAMP=2;MSQ=311.56;RECLASSIFIED;AC=2;AN=29246;NFAM=2
chr5	88785257	91594_1	N	]chrX:74786628]N	17.91	LOW	SVTYPE=BND;POS=88785257;STRANDS=-+:4;CIPOS=-9,8;CIEND=-9,8;CIPOS95=0,0;CIEND95=0,0;MATEID=91594_2;EVENT=91594;SU=4;PE=0;SR=4;ALG=PROD;AF=3.419e-05;NSAMP=1;MSQ=17.91;AC=1;AN=29246;NFAM=1
chr5	88797502	90252_1	N	[chr8:36030350[N	377.67	LOW	SVTYPE=BND;POS=88797502;STRANDS=--:20;IMPRECISE;CIPOS=-482,186;CIEND=-629,29;CIPOS95=-139,139;CIEND95=-149,29;MATEID=90252_2;EVENT=90252;SU=20;PE=20;SR=0;ALG=SUM;AF=0.0004445;NSAMP=13;MSQ=22.11;AC=13;AN=29246;NFAM=13
chr5	88805819	360364	N	<DEL>	160.9	PASS	SVTYPE=DEL;POS=88805819;SVLEN=-50;END=88805869;STRANDS=+-:6;CIPOS=-6,5;CIEND=-6,5;CIPOS95=0,0;CIEND95=0,0;SU=6;PE=0;SR=6;ALG=PROD;AF=3.419e-05;NSAMP=1;MSQ=158.87;AC=1;AN=29246;NFAM=1
chr5	88848404	360367	N	<DEL>	545.42	PASS	SVTYPE=DEL;POS=88848404;SVLEN=-10246;END=88858650;STRANDS=+-:15;IMPRECISE;CIPOS=-29,321;CIEND=-402,28;CIPOS95=-29,75;CIEND95=-69,28;SU=15;PE=15;SR=0;ALG=PROD;AF=6.839e-05;NSAMP=2;MSQ=272.71;AC=2;AN=29246;NFAM=2
chr5	88848405	360366	N	<DEL>	173.25	PASS	SVTYPE=DEL;POS=88848405;SVLEN=-3514;END=88851919;STRANDS=+-:12;CIPOS=-29,28;CIEND=-29,24;CIPOS95=0,0;CIEND95=0,0;SU=12;PE=5;SR=7;ALG=PROD;AF=6.839e-05;NSAMP=2;MSQ=80.8;AC=2;AN=29244;NFAM=2
chr5	88851987	360368	N	<DEL>	143.59	PASS	SVTYPE=DEL;POS=88851987;SVLEN=-6663;END=88858650;STRANDS=+-:12;CIPOS=-27,25;CIEND=-27,26;CIPOS95=0,0;CIEND95=0,0;SU=12;PE=3;SR=9;ALG=PROD;AF=6.839e-05;NSAMP=2;MSQ=71.8;AC=2;AN=29246;NFAM=2
chr5	88855879	360369	N	<DEL>	907.99	PASS	SVTYPE=DEL;POS=88855879;SVLEN=-679;END=88856558;STRANDS=+-:34;CIPOS=-24,23;CIEND=-25,22;CIPOS95=0,0;CIEND95=0,0;SU=34;PE=19;SR=15;ALG=PROD;AF=3.419e-05;NSAMP=1;MSQ=494.45;AC=1;AN=29246;NFAM=1
chr5	88856887	67767_2	N	]chr3:161574587]N	1670.87	LOW	SVTYPE=BND;POS=88856887;STRANDS=+-:232;CIPOS=-24,22;CIEND=-24,24;CIPOS95=0,0;CIEND95=0,0;MATEID=67767_1;EVENT=67767;SECONDARY;SU=232;PE=113;SR=119;ALG=PROD;AF=0.0005129;NSAMP=15;MSQ=111.39;AC=15;AN=29246;NFAM=15
chr5	88857043	67768_2	N	N[chr3:161574590[	2046.41	LOW	SVTYPE=BND;POS=88857043;STRANDS=-+:117;CIPOS=-25,25;CIEND=-26,23;CIPOS95=0,0;CIEND95=0,0;MATEID=67768_1;EVENT=67768;SECONDARY;SU=117;PE=78;SR=39;ALG=PROD;AF=0.0004445;NSAMP=13;MSQ=157.22;AC=13;AN=29246;NFAM=13
chr5	88869255	89004_1	N	]chr6:91356099]N	49746.7	LOW	SVTYPE=BND;POS=88869255;STRANDS=-+:4;CIPOS=-9,8;CIEND=-9,8;CIPOS95=0,0;CIEND95=0,0;MATEID=89004_2;EVENT=89004;SU=4;PE=0;SR=4;ALG=PROD;AF=0.03867;NSAMP=1107;MSQ=26.2;AC=1131;AN=29246;NFAM=1076
chr5	88869317	52400_2	N	N[chr2:193728210[	1600.23	LOW	SVTYPE=BND;POS=88869317;STRANDS=-+:4;CIPOS=-9,8;CIEND=-9,8;CIPOS95=0,0;CIEND95=0,0;MATEID=52400_1;EVENT=52400;SECONDARY;SU=4;PE=0;SR=4;ALG=PROD;AF=0.001812;NSAMP=51;MSQ=25.6;AC=53;AN=29244;NFAM=51
chr5	88869321	83832_1	N	N]chr11:86130879]	158353	LOW	SVTYPE=BND;POS=88869321;STRANDS=++:50;CIPOS=-9,8;CIEND=-9,8;CIPOS95=0,0;CIEND95=0,0;MATEID=83832_2;EVENT=83832;SU=50;PE=0;SR=50;ALG=PROD;AF=0.08302;NSAMP=2420;MSQ=44.27;AC=2428;AN=29246;NFAM=2330
chr5	88869323	87219_1	N	N]chr18:43676334]	15726.4	LOW	SVTYPE=BND;POS=88869323;STRANDS=++:4;CIPOS=-29,28;CIEND=-29,28;CIPOS95=0,0;CIEND95=0,0;MATEID=87219_2;EVENT=87219;SU=4;PE=0;SR=4;ALG=PROD;AF=0.01351;NSAMP=395;MSQ=22.58;AC=395;AN=29242;NFAM=392
chr5	88891375	360371_1	N	N[chr5:88891474[	278.72	PASS	SVTYPE=BND;POS=88891375;STRANDS=+-:7;CIPOS=-5,4;CIEND=-5,4;CIPOS95=0,0;CIEND95=0,0;MATEID=360371_2;EVENT=360371;SU=7;PE=0;SR=7;ALG=PROD;AF=3.419e-05;NSAMP=1;MSQ=278.72;RECLASSIFIED;AC=1;AN=29246;NFAM=1
chr5	88891474	360371_2	N	]chr5:88891375]N	278.72	PASS	SVTYPE=BND;POS=88891375;STRANDS=+-:7;CIPOS=-5,4;CIEND=-5,4;CIPOS95=0,0;CIEND95=0,0;MATEID=360371_1;EVENT=360371;SECONDARY;SU=7;PE=0;SR=7;ALG=PROD;AF=3.419e-05;NSAMP=1;MSQ=278.72;RECLASSIFIED;AC=1;AN=29246;NFAM=1
chr5	88910364	86065_1	N	[chr15:65884759[N	14.98	LOW	SVTYPE=BND;POS=88910364;STRANDS=--:4;CIPOS=-9,8;CIEND=-9,8;CIPOS95=0,0;CIEND95=0,0;MATEID=86065_2;EVENT=86065;SU=4;PE=0;SR=4;ALG=PROD;AF=3.419e-05;NSAMP=1;MSQ=14.98;AC=1;AN=29246;NFAM=1
chr5	88946769	591608_2	N	[chr5:39754396[N	54.21	LOW	SVTYPE=BND;POS=88946769;STRANDS=--:4;CIPOS=-9,8;CIEND=-9,8;CIPOS95=0,0;CIEND95=0,0;MATEID=591608_1;EVENT=591608;SECONDARY;SU=4;PE=0;SR=4;ALG=PROD;AF=3.419e-05;NSAMP=1;MSQ=21.31;AC=1;AN=29246;NFAM=1
chr5	88973706	89412_1	N	]chr7:2842023]N	12649.1	LOW	SVTYPE=BND;POS=88973706;STRANDS=-+:5;CIPOS=-10,9;CIEND=-10,9;CIPOS95=0,0;CIEND95=0,0;MATEID=89412_2;EVENT=89412;SU=5;PE=0;SR=5;ALG=PROD;AF=0.01251;NSAMP=366;MSQ=22.36;AC=366;AN=29246;NFAM=364
chr5	88975626	85831_1	N	]chr14:100026393]N	5237.57	LOW	SVTYPE=BND;POS=88975626;STRANDS=-+:4;IMPRECISE;CIPOS=-721,49;CIEND=-50,604;CIPOS95=-224,49;CIEND95=-50,175;MATEID=85831_2;EVENT=85831;SU=4;PE=4;SR=0;ALG=PROD;AF=0.001778;NSAMP=52;MSQ=51.09;AC=52;AN=29246;NFAM=51
chr5	88975705	85830_1	N	N[chr14:100026382[	4381.59	LOW	SVTYPE=BND;POS=88975705;STRANDS=-+:8,+-:374;IMPRECISE;CIPOS=-756,49;CIEND=-50,649;CIPOS95=-1,1;CIEND95=-7,7;MATEID=85830_2;EVENT=85830;SU=382;PE=95;SR=287;ALG=SUM;AF=0.00253;NSAMP=74;MSQ=29.63;AC=74;AN=29246;NFAM=74
chr5	88978419	518203	N	<DUP>	99.74	PASS	SVTYPE=DUP;POS=88978419;SVLEN=178;END=88978597;STRANDS=-+:6;CIPOS=-6,5;CIEND=-6,5;CIPOS95=0,0;CIEND95=0,0;SU=6;PE=0;SR=6;ALG=PROD;AF=3.42e-05;NSAMP=1;MSQ=69.16;AC=1;AN=29244;NFAM=1
chr5	88987444	592814_1	N	N]chr5:88988483]	47.87	LOW	SVTYPE=BND;POS=88987444;STRANDS=++:5;IMPRECISE;CIPOS=-10,265;CIEND=-10,247;CIPOS95=-2,61;CIEND95=-2,58;MATEID=592814_2;EVENT=592814;SU=5;PE=5;SR=0;ALG=PROD;AF=3.419e-05;NSAMP=1;MSQ=47.84;AC=1;AN=29246;NFAM=1
chr5	88988483	592814_2	N	N]chr5:88987444]	47.87	LOW	SVTYPE=BND;POS=88988483;STRANDS=++:5;IMPRECISE;CIPOS=-10,247;CIEND=-10,265;CIPOS95=-2,58;CIEND95=-2,61;MATEID=592814_1;EVENT=592814;SECONDARY;SU=5;PE=5;SR=0;ALG=PROD;AF=3.419e-05;NSAMP=1;MSQ=47.84;AC=1;AN=29246;NFAM=1
chr5	88992262	360373_1	N	N[chr5:88992331[	581.93	LOW	SVTYPE=BND;POS=88992262;STRANDS=+-:21;CIPOS=-30,29;CIEND=-30,29;CIPOS95=0,0;CIEND95=0,0;MATEID=360373_2;EVENT=360373;SU=21;PE=0;SR=21;ALG=PROD;AF=0.0001026;NSAMP=3;MSQ=193.78;RECLASSIFIED;AC=3;AN=29246;NFAM=3
chr5	88992331	360373_2	N	]chr5:88992262]N	581.93	LOW	SVTYPE=BND;POS=88992262;STRANDS=+-:21;CIPOS=-30,29;CIEND=-30,29;CIPOS95=0,0;CIEND95=0,0;MATEID=360373_1;EVENT=360373;SECONDARY;SU=21;PE=0;SR=21;ALG=PROD;AF=0.0001026;NSAMP=3;MSQ=193.78;RECLASSIFIED;AC=3;AN=29246;NFAM=3
chr5	88998908	360374	N	<DEL>	171.71	PASS	SVTYPE=DEL;POS=88998908;SVLEN=-278;END=88999186;STRANDS=+-:8;CIPOS=-6,4;CIEND=-5,5;CIPOS95=0,0;CIEND95=0,0;SU=8;PE=1;SR=7;ALG=PROD;AF=3.419e-05;NSAMP=1;MSQ=167.82;AC=1;AN=29246;NFAM=1
chr5	89054603	360375	N	<DEL>	233.77	PASS	SVTYPE=DEL;POS=89054603;SVLEN=-53;END=89054656;STRANDS=+-:7;CIPOS=-5,4;CIEND=-5,4;CIPOS95=0,0;CIEND95=0,0;SU=7;PE=0;SR=7;ALG=PROD;AF=3.419e-05;NSAMP=1;MSQ=227.75;AC=1;AN=29246;NFAM=1
chr5	89058713	360376	N	<DEL>	143.71	PASS	SVTYPE=DEL;POS=89058713;SVLEN=-4031;END=89062744;STRANDS=+-:11;IMPRECISE;CIPOS=-10,9;CIEND=-10,9;CIPOS95=-1,1;CIEND95=-1,0;SU=11;PE=8;SR=3;ALG=PROD;AF=3.419e-05;NSAMP=1;MSQ=143.71;AC=1;AN=29246;NFAM=1
chr5	89105207	67769_2	N	N]chr3:105219425]	426.99	LOW	SVTYPE=BND;POS=89105207;STRANDS=++:46;CIPOS=-9,8;CIEND=-9,8;CIPOS95=0,0;CIEND95=0,0;MATEID=67769_1;EVENT=67769;SECONDARY;SU=46;PE=0;SR=46;ALG=PROD;AF=0.0008548;NSAMP=25;MSQ=14.64;AC=25;AN=29246;NFAM=25
chr5	89109742	360377	N	<DEL>	60.03	PASS	SVTYPE=DEL;POS=89109742;SVLEN=-812;END=89110554;STRANDS=+-:6;IMPRECISE;CIPOS=-8,9;CIEND=-10,9;CIPOS95=-1,1;CIEND95=-1,1;SU=6;PE=3;SR=3;ALG=PROD;AF=3.419e-05;NSAMP=1;MSQ=59.74;AC=1;AN=29246;NFAM=1
chr5	89116776	360378_1	N	N[chr5:89116974[	167864	PASS	SVTYPE=BND;POS=89116776;STRANDS=+-:6331;CIPOS=0,0;CIEND=0,0;CIPOS95=0,0;CIEND95=0,0;MATEID=360378_2;EVENT=360378;SU=6331;PE=88;SR=6243;ALG=PROD;AF=0.01026;NSAMP=297;MSQ=344.47;RECLASSIFIED;AC=300;AN=29246;NFAM=279
chr5	89116974	360378_2	N	]chr5:89116776]N	167864	PASS	SVTYPE=BND;POS=89116776;STRANDS=+-:6331;CIPOS=0,0;CIEND=0,0;CIPOS95=0,0;CIEND95=0,0;MATEID=360378_1;EVENT=360378;SECONDARY;SU=6331;PE=88;SR=6243;ALG=PROD;AF=0.01026;NSAMP=297;MSQ=344.47;RECLASSIFIED;AC=300;AN=29246;NFAM=279
chr5	89118662	360379_1	N	N[chr5:89118755[	901.65	PASS	SVTYPE=BND;POS=89118662;STRANDS=+-:35;CIPOS=-22,21;CIEND=-23,22;CIPOS95=0,0;CIEND95=0,0;MATEID=360379_2;EVENT=360379;SU=35;PE=0;SR=35;ALG=PROD;AF=0.0001026;NSAMP=3;MSQ=298.7;RECLASSIFIED;AC=3;AN=29246;NFAM=1
chr5	89118755	360379_2	N	]chr5:89118662]N	901.65	PASS	SVTYPE=BND;POS=89118662;STRANDS=+-:35;CIPOS=-23,22;CIEND=-22,21;CIPOS95=0,0;CIEND95=0,0;MATEID=360379_1;EVENT=360379;SECONDARY;SU=35;PE=0;SR=35;ALG=PROD;AF=0.0001026;NSAMP=3;MSQ=298.7;RECLASSIFIED;AC=3;AN=29246;NFAM=1
chr5	89137005	360380_1	N	N[chr5:89137174[	5879.28	PASS	SVTYPE=BND;POS=89137005;STRANDS=+-:200;CIPOS=-3,3;CIEND=-2,3;CIPOS95=0,0;CIEND95=0,0;MATEID=360380_2;EVENT=360380;SU=200;PE=5;SR=195;ALG=PROD;AF=0.0006497;NSAMP=17;MSQ=295.73;RECLASSIFIED;AC=19;AN=29244;NFAM=16
chr5	89137174	360380_2	N	]chr5:89137005]N	5879.28	PASS	SVTYPE=BND;POS=89137005;STRANDS=+-:200;CIPOS=-2,3;CIEND=-3,3;CIPOS95=0,0;CIEND95=0,0;MATEID=360380_1;EVENT=360380;SECONDARY;SU=200;PE=5;SR=195;ALG=PROD;AF=0.0006497;NSAMP=17;MSQ=295.73;RECLASSIFIED;AC=19;AN=29244;NFAM=16
chr5	89152087	360381_1	N	N[chr5:89152225[	2795	LOW	SVTYPE=BND;POS=89152087;STRANDS=+-:109;CIPOS=-5,4;CIEND=-5,3;CIPOS95=0,0;CIEND95=0,0;MATEID=360381_2;EVENT=360381;SU=109;PE=2;SR=107;ALG=PROD;AF=0.0004787;NSAMP=14;MSQ=179.25;RECLASSIFIED;AC=14;AN=29246;NFAM=14
chr5	89152225	360381_2	N	]chr5:89152087]N	2795	LOW	SVTYPE=BND;POS=89152087;STRANDS=+-:109;CIPOS=-5,3;CIEND=-5,4;CIPOS95=0,0;CIEND95=0,0;MATEID=360381_1;EVENT=360381;SECONDARY;SU=109;PE=2;SR=107;ALG=PROD;AF=0.0004787;NSAMP=14;MSQ=179.25;RECLASSIFIED;AC=14;AN=29246;NFAM=14
chr5	89173073	360382_1	N	N[chr5:89173442[	876.84	LOW	SVTYPE=BND;POS=89173073;STRANDS=+-:10;CIPOS=-6,5;CIEND=-6,3;CIPOS95=0,0;CIEND95=0,0;MATEID=360382_2;EVENT=360382;SU=10;PE=4;SR=6;ALG=PROD;AF=0.0007864;NSAMP=23;MSQ=35.74;RECLASSIFIED;AC=23;AN=29246;NFAM=23
chr5	89173442	360382_2	N	]chr5:89173073]N	876.84	LOW	SVTYPE=BND;POS=89173073;STRANDS=+-:10;CIPOS=-6,3;CIEND=-6,5;CIPOS95=0,0;CIEND95=0,0;MATEID=360382_1;EVENT=360382;SECONDARY;SU=10;PE=4;SR=6;ALG=PROD;AF=0.0007864;NSAMP=23;MSQ=35.74;RECLASSIFIED;AC=23;AN=29246;NFAM=23
chr5	89186999	87064_1	N	]chr18:3898933]N	20867.1	LOW	SVTYPE=BND;POS=89186999;STRANDS=-+:83;CIPOS=-4,5;CIEND=-6,5;CIPOS95=0,0;CIEND95=0,0;MATEID=87064_2;EVENT=87064;SU=83;PE=1;SR=82;ALG=PROD;AF=0.01604;NSAMP=469;MSQ=35.74;AC=469;AN=29246;NFAM=468
chr5	89187001	12448_2	N	]chr1:67930039]N	79058.9	LOW	SVTYPE=BND;POS=89187001;STRANDS=+-:9835;CIPOS=0,0;CIEND=0,0;CIPOS95=0,0;CIEND95=0,0;MATEID=12448_1;EVENT=12448;SECONDARY;SU=9835;PE=6486;SR=3349;ALG=PROD;AF=0.04384;NSAMP=1282;MSQ=50.82;AC=1282;AN=29246;NFAM=1264
chr5	89187001	85132_1	N	]chr13:37797007]N	143811	LOW	SVTYPE=BND;POS=89187001;STRANDS=-+:2648;CIPOS=0,0;CIEND=0,0;CIPOS95=0,0;CIEND95=0,0;MATEID=85132_2;EVENT=85132;SU=2648;PE=30;SR=2618;ALG=PROD;AF=0.06059;NSAMP=1772;MSQ=65.52;AC=1772;AN=29246;NFAM=1733
chr5	89187001	85459_1	N	[chr14:23280711[N	41139.7	LOW	SVTYPE=BND;POS=89187001;STRANDS=--:18;IMPRECISE;CIPOS=-558,26;CIEND=-366,29;CIPOS95=-132,26;CIEND95=-35,29;MATEID=85459_2;EVENT=85459;SU=18;PE=18;SR=0;ALG=PROD;AF=0.03057;NSAMP=894;MSQ=35.11;AC=894;AN=29246;NFAM=882
chr5	89187001	86269_1	N	]chr16:5955329]N	50242.9	LOW	SVTYPE=BND;POS=89187001;STRANDS=-+:25;IMPRECISE;CIPOS=-30,9;CIEND=-21,29;CIPOS95=-3,3;CIEND95=-2,2;MATEID=86269_2;EVENT=86269;SU=25;PE=24;SR=1;ALG=PROD;AF=0.03532;NSAMP=1033;MSQ=36.73;AC=1033;AN=29246;NFAM=1019
chr5	89187001	86504_1	N	]chr16:66490397]N	48647.1	LOW	SVTYPE=BND;POS=89187001;STRANDS=-+:4;IMPRECISE;CIPOS=-892,46;CIEND=-50,754;CIPOS95=-235,46;CIEND95=-50,176;MATEID=86504_2;EVENT=86504;SU=4;PE=4;SR=0;ALG=PROD;AF=0.03553;NSAMP=1039;MSQ=35.48;AC=1039;AN=29246;NFAM=1022
chr5	89187001	87132_1	N	]chr18:23022622]N	44909.2	LOW	SVTYPE=BND;POS=89187001;STRANDS=-+:4;IMPRECISE;CIPOS=-609,49;CIEND=-50,445;CIPOS95=-184,49;CIEND95=-50,114;MATEID=87132_2;EVENT=87132;SU=4;PE=4;SR=0;ALG=PROD;AF=0.03142;NSAMP=919;MSQ=35.27;AC=919;AN=29246;NFAM=905
chr5	89187001	87680_1	N	[chr19:32721776[N	16339.7	LOW	SVTYPE=BND;POS=89187001;STRANDS=--:7;IMPRECISE;CIPOS=-664,43;CIEND=-477,49;CIPOS95=-151,43;CIEND95=-70,49;MATEID=87680_2;EVENT=87680;SU=7;PE=7;SR=0;ALG=PROD;AF=0.01371;NSAMP=401;MSQ=32.33;AC=401;AN=29246;NFAM=400
chr5	89187001	89706_1	N	]chr7:71592543]N	22806.9	LOW	SVTYPE=BND;POS=89187001;STRANDS=-+:7;IMPRECISE;CIPOS=-412,23;CIEND=-30,358;CIPOS95=-140,23;CIEND95=-30,96;MATEID=89706_2;EVENT=89706;SU=7;PE=7;SR=0;ALG=PROD;AF=0.01846;NSAMP=540;MSQ=32.52;AC=540;AN=29246;NFAM=535
chr5	89187001	89928_1	N	]chr7:117027500]N	13930.3	LOW	SVTYPE=BND;POS=89187001;STRANDS=-+:4;IMPRECISE;CIPOS=-10,8;CIEND=-10,9;CIPOS95=-3,0;CIEND95=-3,3;MATEID=89928_2;EVENT=89928;SU=4;PE=3;SR=1;ALG=PROD;AF=0.01118;NSAMP=327;MSQ=33.56;AC=327;AN=29246;NFAM=326
chr5	89187001	90027_1	N	]chr7:141913838]N	39875.5	LOW	SVTYPE=BND;POS=89187001;STRANDS=-+:9;IMPRECISE;CIPOS=-567,29;CIEND=-50,451;CIPOS95=-122,29;CIEND95=-50,69;MATEID=90027_2;EVENT=90027;SU=9;PE=9;SR=0;ALG=PROD;AF=0.02848;NSAMP=833;MSQ=35.08;AC=833;AN=29246;NFAM=821
chr5	89187001	90344_1	N	[chr8:60457506[N	54489.9	LOW	SVTYPE=BND;POS=89187001;STRANDS=--:5593;CIPOS=0,0;CIEND=0,0;CIPOS95=0,0;CIEND95=0,0;MATEID=90344_2;EVENT=90344;SU=5593;PE=1732;SR=3861;ALG=PROD;AF=0.02318;NSAMP=678;MSQ=53.66;AC=678;AN=29246;NFAM=675
chr5	89187074	516553_2	N	N[chr5:42576143[	18173.8	LOW	SVTYPE=BND;POS=42576143;STRANDS=-+:195;CIPOS=0,3;CIEND=-4,3;CIPOS95=0,0;CIEND95=0,0;MATEID=516553_1;EVENT=516553;SECONDARY;SU=195;PE=13;SR=182;ALG=PROD;AF=0.02041;NSAMP=591;MSQ=20.23;RECLASSIFIED;AC=597;AN=29246;NFAM=586
chr5	89187077	85601_1	N	N[chr14:53347989[	238.66	LOW	SVTYPE=BND;POS=89187077;STRANDS=+-:31;CIPOS=-14,0;CIEND=-10,9;CIPOS95=0,0;CIEND95=0,0;MATEID=85601_2;EVENT=85601;SU=31;PE=13;SR=18;ALG=PROD;AF=0.0002393;NSAMP=7;MSQ=23.91;AC=7;AN=29246;NFAM=7
chr5	89187084	515867_2	N	N[chr5:9426456[	389.24	LOW	SVTYPE=BND;POS=9426456;STRANDS=-+:217;CIPOS=-4,4;CIEND=-5,3;CIPOS95=0,0;CIEND95=0,0;MATEID=515867_1;EVENT=515867;SECONDARY;SU=217;PE=82;SR=135;ALG=PROD;AF=0.0004103;NSAMP=12;MSQ=29.33;RECLASSIFIED;AC=12;AN=29246;NFAM=12
chr5	89187085	86268_1	N	N[chr16:5955390[	1568.81	LOW	SVTYPE=BND;POS=89187085;STRANDS=+-:276;CIPOS=-2,2;CIEND=-4,4;CIPOS95=0,0;CIEND95=0,0;MATEID=86268_2;EVENT=86268;SU=276;PE=145;SR=131;ALG=PROD;AF=0.000889;NSAMP=26;MSQ=26.83;AC=26;AN=29246;NFAM=26
chr5	89187094	90028_1	N	N[chr7:141913790[	183	LOW	SVTYPE=BND;POS=89187094;STRANDS=+-:11;IMPRECISE;CIPOS=-28,45;CIEND=-50,49;CIPOS95=-2,2;CIEND95=-1,1;MATEID=90028_2;EVENT=90028;SU=11;PE=9;SR=2;ALG=PROD;AF=0.0002052;NSAMP=6;MSQ=21.4;AC=6;AN=29246;NFAM=6
chr5	89187103	83930_1	N	N[chr11:22435740[	1137.22	LOW	SVTYPE=BND;POS=89187103;STRANDS=+-:4;IMPRECISE;CIPOS=-7,0;CIEND=-10,9;CIPOS95=-7,0;CIEND95=-3,3;MATEID=83930_2;EVENT=83930;SU=4;PE=3;SR=1;ALG=PROD;AF=0.001607;NSAMP=47;MSQ=19.47;AC=47;AN=29246;NFAM=47
chr5	89187103	85460_1	N	N]chr14:23280758]	1806.55	LOW	SVTYPE=BND;POS=89187103;STRANDS=++:21;IMPRECISE;CIPOS=-47,40;CIEND=-49,24;CIPOS95=0,0;CIEND95=-26,24;MATEID=85460_2;EVENT=85460;SU=21;PE=15;SR=6;ALG=PROD;AF=0.002154;NSAMP=63;MSQ=23.64;AC=63;AN=29246;NFAM=63
chr5	89187106	78570_2	N	N]chr4:21714864]	156.43	LOW	SVTYPE=BND;POS=89187106;STRANDS=++:13;IMPRECISE;CIPOS=-30,492;CIEND=-30,364;CIPOS95=-30,110;CIEND95=-30,42;MATEID=78570_1;EVENT=78570;SECONDARY;SU=13;PE=13;SR=0;ALG=PROD;AF=0.0002735;NSAMP=8;MSQ=18.43;AC=8;AN=29246;NFAM=8
chr5	89187106	78571_2	N	N[chr4:52835827[	72.03	LOW	SVTYPE=BND;POS=89187106;STRANDS=-+:6;IMPRECISE;CIPOS=-27,588;CIEND=-313,29;CIPOS95=-27,215;CIEND95=-72,29;MATEID=78571_1;EVENT=78571;SECONDARY;SU=6;PE=6;SR=0;ALG=PROD;AF=6.839e-05;NSAMP=2;MSQ=8.15;AC=2;AN=29246;NFAM=2
chr5	89187106	87129_1	N	N[chr18:23022655[	1395.37	LOW	SVTYPE=BND;POS=89187106;STRANDS=+-:10;IMPRECISE;CIPOS=-47,537;CIEND=-302,49;CIPOS95=-47,142;CIEND95=-73,49;MATEID=87129_2;EVENT=87129;SU=10;PE=10;SR=0;ALG=PROD;AF=0.001983;NSAMP=58;MSQ=19.39;AC=58;AN=29246;NFAM=58
chr5	89187107	12447_2	N	N[chr1:67930036[	176461	LOW	SVTYPE=BND;POS=89187107;STRANDS=-+:13074;IMPRECISE;CIPOS=-68,1089;CIEND=-751,302;CIPOS95=-68,160;CIEND95=-100,100;MATEID=12447_1;EVENT=12447;SECONDARY;SU=13074;PE=12525;SR=549;ALG=SUM;AF=0.06722;NSAMP=1966;MSQ=72.46;RETAINED;AC=1966;AN=29246;NFAM=1917
chr5	89187107	84381_1	N	N[chr12:3745781[	381.82	LOW	SVTYPE=BND;POS=89187107;STRANDS=+-:11;IMPRECISE;CIPOS=-30,29;CIEND=-30,27;CIPOS95=0,0;CIEND95=-1,1;MATEID=84381_2;EVENT=84381;SU=11;PE=7;SR=4;ALG=PROD;AF=0.0006155;NSAMP=18;MSQ=16.38;AC=18;AN=29246;NFAM=18
chr5	89187107	89705_1	N	N[chr7:71592569[	378.32	LOW	SVTYPE=BND;POS=89187107;STRANDS=+-:29;CIPOS=-10,9;CIEND=-10,9;CIPOS95=0,0;CIEND95=0,0;MATEID=89705_2;EVENT=89705;SU=29;PE=16;SR=13;ALG=PROD;AF=0.0004103;NSAMP=12;MSQ=23.63;AC=12;AN=29246;NFAM=12
chr5	89187108	90345_1	N	N]chr8:60457575]	5609.62	LOW	SVTYPE=BND;POS=89187108;STRANDS=++:217;IMPRECISE;CIPOS=-10,388;CIEND=-18,71;CIPOS95=-10,32;CIEND95=-5,5;MATEID=90345_2;EVENT=90345;SU=217;PE=217;SR=0;ALG=PROD;AF=0.004513;NSAMP=132;MSQ=24.65;RETAINED;AC=132;AN=29246;NFAM=132
chr5	89188686	360383	N	<DEL>	740.11	PASS	SVTYPE=DEL;POS=89188686;SVLEN=-1765;END=89190451;STRANDS=+-:36;CIPOS=-24,22;CIEND=-28,29;CIPOS95=0,0;CIEND95=0,0;SU=36;PE=20;SR=16;ALG=PROD;AF=6.839e-05;NSAMP=2;MSQ=370.06;AC=2;AN=29246;NFAM=2
chr5	89223147	360329_2	N	]chr5:88306804]N	6582.8	LOW	SVTYPE=BND;POS=88306804;STRANDS=+-:249;CIPOS=-10,4;CIEND=-7,9;CIPOS95=0,0;CIEND95=0,0;MATEID=360329_1;EVENT=360329;SECONDARY;SU=249;PE=233;SR=16;ALG=PROD;AF=0.001197;NSAMP=35;MSQ=171.17;RECLASSIFIED;AC=35;AN=29246;NFAM=34
chr5	89223362	518197_2	N	N[chr5:88309074[	1265.94	LOW	SVTYPE=BND;POS=88309074;STRANDS=-+:195;IMPRECISE;CIPOS=-11,300;CIEND=-46,23;CIPOS95=-11,13;CIEND95=-3,3;MATEID=518197_1;EVENT=518197;SECONDARY;SU=195;PE=195;SR=0;ALG=PROD;AF=0.001094;NSAMP=32;MSQ=38.38;RECLASSIFIED;AC=32;AN=29246;NFAM=32
chr5	89229755	360384_1	N	N[chr5:89229931[	21.34	LOW	SVTYPE=BND;POS=89229755;STRANDS=+-:4;CIPOS=-9,8;CIEND=-9,8;CIPOS95=0,0;CIEND95=0,0;MATEID=360384_2;EVENT=360384;SU=4;PE=0;SR=4;ALG=PROD;AF=6.839e-05;NSAMP=2;MSQ=9.36;RECLASSIFIED;AC=2;AN=29246;NFAM=2
chr5	89229755	360385_1	N	N[chr5:89230052[	98.94	LOW	SVTYPE=BND;POS=89229755;STRANDS=+-:5;CIPOS=-10,9;CIEND=-10,9;CIPOS95=0,0;CIEND95=0,0;MATEID=360385_2;EVENT=360385;SU=5;PE=0;SR=5;ALG=PROD;AF=0.0002052;NSAMP=6;MSQ=13.36;RECLASSIFIED;AC=6;AN=29246;NFAM=6
chr5	89229910	360386_1	N	N[chr5:89230330[	266.08	LOW	SVTYPE=BND;POS=89229910;STRANDS=+-:4;CIPOS=-9,8;CIEND=-9,8;CIPOS95=0,0;CIEND95=0,0;MATEID=360386_2;EVENT=360386;SU=4;PE=0;SR=4;ALG=PROD;AF=0.0003419;NSAMP=10;MSQ=21.94;RECLASSIFIED;AC=10;AN=29246;NFAM=10
chr5	89229931	360384_2	N	]chr5:89229755]N	21.34	LOW	SVTYPE=BND;POS=89229755;STRANDS=+-:4;CIPOS=-9,8;CIEND=-9,8;CIPOS95=0,0;CIEND95=0,0;MATEID=360384_1;EVENT=360384;SECONDARY;SU=4;PE=0;SR=4;ALG=PROD;AF=6.839e-05;NSAMP=2;MSQ=9.36;RECLASSIFIED;AC=2;AN=29246;NFAM=2
chr5	89230052	360385_2	N	]chr5:89229755]N	98.94	LOW	SVTYPE=BND;POS=89229755;STRANDS=+-:5;CIPOS=-10,9;CIEND=-10,9;CIPOS95=0,0;CIEND95=0,0;MATEID=360385_1;EVENT=360385;SECONDARY;SU=5;PE=0;SR=5;ALG=PROD;AF=0.0002052;NSAMP=6;MSQ=13.36;RECLASSIFIED;AC=6;AN=29246;NFAM=6
chr5	89230330	360386_2	N	]chr5:89229910]N	266.08	LOW	SVTYPE=BND;POS=89229910;STRANDS=+-:4;CIPOS=-9,8;CIEND=-9,8;CIPOS95=0,0;CIEND95=0,0;MATEID=360386_1;EVENT=360386;SECONDARY;SU=4;PE=0;SR=4;ALG=PROD;AF=0.0003419;NSAMP=10;MSQ=21.94;RECLASSIFIED;AC=10;AN=29246;NFAM=10
chr5	89268559	360387	N	<DEL>	500.59	PASS	SVTYPE=DEL;POS=89268559;SVLEN=-3697;END=89272256;STRANDS=+-:23;CIPOS=-3,2;CIEND=-4,1;CIPOS95=0,0;CIEND95=0,0;SU=23;PE=12;SR=11;ALG=PROD;AF=3.419e-05;NSAMP=1;MSQ=500.59;AC=1;AN=29246;NFAM=1
chr5	89272029	360388_1	N	N[chr5:89272384[	2800.06	LOW	SVTYPE=BND;POS=89272029;STRANDS=+-:49;CIPOS=-1,4;CIEND=-6,4;CIPOS95=0,0;CIEND95=0,0;MATEID=360388_2;EVENT=360388;SU=49;PE=0;SR=49;ALG=PROD;AF=0.003419;NSAMP=100;MSQ=15.23;RECLASSIFIED;AC=100;AN=29246;NFAM=100
chr5	89272342	67770_2	N	[chr3:48210561[N	59.76	LOW	SVTYPE=BND;POS=89272342;STRANDS=--:7;IMPRECISE;CIPOS=-496,5;CIEND=-578,9;CIPOS95=-111,0;CIEND95=-124,1;MATEID=67770_1;EVENT=67770;SECONDARY;SU=7;PE=7;SR=0;ALG=PROD;AF=3.419e-05;NSAMP=1;MSQ=59.74;AC=1;AN=29246;NFAM=1
chr5	89272384	360388_2	N	]chr5:89272029]N	2800.06	LOW	SVTYPE=BND;POS=89272029;STRANDS=+-:49;CIPOS=-6,4;CIEND=-1,4;CIPOS95=0,0;CIEND95=0,0;MATEID=360388_1;EVENT=360388;SECONDARY;SU=49;PE=0;SR=49;ALG=PROD;AF=0.003419;NSAMP=100;MSQ=15.23;RECLASSIFIED;AC=100;AN=29246;NFAM=100
chr5	89299544	360390	N	<DEL>	853.21	PASS	SVTYPE=DEL;POS=89299544;SVLEN=-640;END=89300184;STRANDS=+-:39;CIPOS=-23,21;CIEND=-23,21;CIPOS95=0,0;CIEND95=0,0;SU=39;PE=18;SR=21;ALG=PROD;AF=6.839e-05;NSAMP=2;MSQ=421.09;AC=2;AN=29246;NFAM=2
chr5	89310452	360391	N	<DEL>	7.06042e+06	PASS	SVTYPE=DEL;POS=89310452;SVLEN=-364;END=89310816;STRANDS=+-:14;IMPRECISE;CIPOS=-30,29;CIEND=-30,29;CIPOS95=-3,3;CIEND95=-3,3;SU=14;PE=13;SR=1;ALG=PROD;AF=0.7449;NSAMP=5043;MSQ=184.78;MEDGQR=2.52;Q10GQR=0.6;AC=8008;AN=10750;NFAM=4949
chr5	89311602	90213_1	N	]chr8:23888508]N	7624.31	LOW	SVTYPE=BND;POS=89311602;STRANDS=-+:77;CIPOS=-9,8;CIEND=-9,8;CIPOS95=0,0;CIEND95=0,0;MATEID=90213_2;EVENT=90213;SU=77;PE=0;SR=77;ALG=PROD;AF=0.007762;NSAMP=227;MSQ=21.41;AC=227;AN=29246;NFAM=225
chr5	89311647	360392_1	N	N[chr5:158525329[	1460.75	LOW	SVTYPE=BND;POS=89311647;STRANDS=+-:26;CIPOS=-10,9;CIEND=-10,9;CIPOS95=0,0;CIEND95=0,0;MATEID=360392_2;EVENT=360392;SU=26;PE=0;SR=26;ALG=PROD;AF=0.001299;NSAMP=38;MSQ=24.26;RECLASSIFIED;AC=38;AN=29246;NFAM=38
chr5	89317826	78572_2	N	[chr4:187976120[N	77802.4	LOW	SVTYPE=BND;POS=89317826;STRANDS=--:8;CIPOS=-29,28;CIEND=-29,28;CIPOS95=0,0;CIEND95=0,0;MATEID=78572_1;EVENT=78572;SECONDARY;SU=8;PE=0;SR=8;ALG=PROD;AF=0.04654;NSAMP=1359;MSQ=37.46;AC=1361;AN=29246;NFAM=1325
chr5	89365684	360393_1	N	N[chr5:89366016[	379.84	LOW	SVTYPE=BND;POS=89365684;STRANDS=+-:8;CIPOS=-10,9;CIEND=-10,9;CIPOS95=0,0;CIEND95=0,0;MATEID=360393_2;EVENT=360393;SU=8;PE=0;SR=8;ALG=PROD;AF=0.0005129;NSAMP=15;MSQ=17.57;RECLASSIFIED;AC=15;AN=29246;NFAM=15
chr5	89366016	360393_2	N	]chr5:89365684]N	379.84	LOW	SVTYPE=BND;POS=89365684;STRANDS=+-:8;CIPOS=-10,9;CIEND=-10,9;CIPOS95=0,0;CIEND95=0,0;MATEID=360393_1;EVENT=360393;SECONDARY;SU=8;PE=0;SR=8;ALG=PROD;AF=0.0005129;NSAMP=15;MSQ=17.57;RECLASSIFIED;AC=15;AN=29246;NFAM=15
chr5	89376996	360395	N	<DEL>	403.68	PASS	SVTYPE=DEL;POS=89376996;SVLEN=-4263;END=89381259;STRANDS=+-:16;CIPOS=-6,7;CIEND=-10,9;CIPOS95=0,0;CIEND95=0,0;SU=16;PE=12;SR=4;ALG=PROD;AF=3.419e-05;NSAMP=1;MSQ=386.68;AC=1;AN=29246;NFAM=1
chr5	89398488	91666_1	N	]chrX:94036320]N	14.01	LOW	SVTYPE=BND;POS=89398488;STRANDS=-+:4;IMPRECISE;CIPOS=-10,9;CIEND=-9,9;CIPOS95=-1,0;CIEND95=-1,1;MATEID=91666_2;EVENT=91666;SU=4;PE=1;SR=3;ALG=PROD;AF=3.419e-05;NSAMP=1;MSQ=12.17;AC=1;AN=29246;NFAM=1
chr5	89430888	518206	N	<DUP>	147.35	PASS	SVTYPE=DUP;POS=89430888;SVLEN=289;END=89431177;STRANDS=-+:6;CIPOS=-6,5;CIEND=-6,5;CIPOS95=0,0;CIEND95=0,0;SU=6;PE=0;SR=6;ALG=PROD;AF=3.422e-05;NSAMP=1;MSQ=55.1;AC=1;AN=29226;NFAM=1
chr5	89471909	12450_2	N	N[chr1:5722414[	15338.8	LOW	SVTYPE=BND;POS=89471909;STRANDS=-+:5;IMPRECISE;CIPOS=-10,9;CIEND=-6,6;CIPOS95=0,0;CIEND95=-1,1;MATEID=12450_1;EVENT=12450;SECONDARY;SU=5;PE=0;SR=5;ALG=PROD;AF=0.01672;NSAMP=489;MSQ=20.87;AC=489;AN=29246;NFAM=483
chr5	89477779	592757_2	N	[chr5:86163847[N	20.51	LOW	SVTYPE=BND;POS=89477779;STRANDS=--:11;IMPRECISE;CIPOS=-10,9;CIEND=-10,4;CIPOS95=-1,1;CIEND95=-1,0;MATEID=592757_1;EVENT=592757;SECONDARY;SU=11;PE=9;SR=2;ALG=PROD;AF=3.419e-05;NSAMP=1;MSQ=20.51;AC=1;AN=29246;NFAM=1
chr5	89480414	518207_1	N	]chr5:89481337]N	152.96	LOW	SVTYPE=BND;POS=89480414;STRANDS=-+:15;CIPOS=-10,9;CIEND=-10,9;CIPOS95=0,0;CIEND95=0,0;MATEID=518207_2;EVENT=518207;SU=15;PE=9;SR=6;ALG=PROD;AF=3.419e-05;NSAMP=1;MSQ=152.88;RECLASSIFIED;AC=1;AN=29246;NFAM=1
chr5	89480659	360397_1	N	N[chr5:89481346[	320.57	PASS	SVTYPE=BND;POS=89480659;STRANDS=+-:18;CIPOS=-10,9;CIEND=-3,1;CIPOS95=0,0;CIEND95=0,0;MATEID=360397_2;EVENT=360397;SU=18;PE=7;SR=11;ALG=PROD;AF=3.419e-05;NSAMP=1;MSQ=320.55;RECLASSIFIED;AC=1;AN=29246;NFAM=1
chr5	89481337	518207_2	N	N[chr5:89480414[	152.96	LOW	SVTYPE=BND;POS=89480414;STRANDS=-+:15;CIPOS=-10,9;CIEND=-10,9;CIPOS95=0,0;CIEND95=0,0;MATEID=518207_1;EVENT=518207;SECONDARY;SU=15;PE=9;SR=6;ALG=PROD;AF=3.419e-05;NSAMP=1;MSQ=152.88;RECLASSIFIED;AC=1;AN=29246;NFAM=1
chr5	89481346	360397_2	N	]chr5:89480659]N	320.57	PASS	SVTYPE=BND;POS=89480659;STRANDS=+-:18;CIPOS=-3,1;CIEND=-10,9;CIPOS95=0,0;CIEND95=0,0;MATEID=360397_1;EVENT=360397;SECONDARY;SU=18;PE=7;SR=11;ALG=PROD;AF=3.419e-05;NSAMP=1;MSQ=320.55;RECLASSIFIED;AC=1;AN=29246;NFAM=1
chr5	89514997	360399	N	<DEL>	1153.88	PASS	SVTYPE=DEL;POS=89514997;SVLEN=-80;END=89515077;STRANDS=+-:35;CIPOS=-30,29;CIEND=-30,29;CIPOS95=0,0;CIEND95=0,0;SU=35;PE=1;SR=34;ALG=PROD;AF=3.419e-05;NSAMP=1;MSQ=15.11;AC=1;AN=29246;NFAM=1
chr5	89528915	360400	N	<DEL>	110.96	PASS	SVTYPE=DEL;POS=89528915;SVLEN=-53;END=89528968;STRANDS=+-:5;CIPOS=-10,9;CIEND=-10,9;CIPOS95=0,0;CIEND95=0,0;SU=5;PE=0;SR=5;ALG=PROD;AF=3.42e-05;NSAMP=1;MSQ=95.87;AC=1;AN=29244;NFAM=1
chr5	89548320	87469_1	N	N]chr19:8221882]	62.95	LOW	SVTYPE=BND;POS=89548320;STRANDS=++:4;IMPRECISE;CIPOS=-10,8;CIEND=-6,9;CIPOS95=-1,0;CIEND95=0,3;MATEID=87469_2;EVENT=87469;SU=4;PE=0;SR=4;ALG=PROD;AF=3.419e-05;NSAMP=1;MSQ=62.93;AC=1;AN=29246;NFAM=1
chr5	89549353	592815_1	N	[chr5:89550921[N	287.61	PASS	SVTYPE=BND;POS=89549353;STRANDS=--:17;CIPOS=-5,2;CIEND=-5,2;CIPOS95=0,0;CIEND95=0,0;MATEID=592815_2;EVENT=592815;SU=17;PE=9;SR=8;ALG=PROD;AF=3.419e-05;NSAMP=1;MSQ=287.61;AC=1;AN=29246;NFAM=1
chr5	89549735	592816_1	N	N]chr5:89550915]	515.55	PASS	SVTYPE=BND;POS=89549735;STRANDS=++:25;CIPOS=-5,3;CIEND=-4,3;CIPOS95=0,0;CIEND95=0,0;MATEID=592816_2;EVENT=592816;SU=25;PE=17;SR=8;ALG=PROD;AF=3.419e-05;NSAMP=1;MSQ=515.55;AC=1;AN=29246;NFAM=1
chr5	89550915	592816_2	N	N]chr5:89549735]	515.55	PASS	SVTYPE=BND;POS=89550915;STRANDS=++:25;CIPOS=-4,3;CIEND=-5,3;CIPOS95=0,0;CIEND95=0,0;MATEID=592816_1;EVENT=592816;SECONDARY;SU=25;PE=17;SR=8;ALG=PROD;AF=3.419e-05;NSAMP=1;MSQ=515.55;AC=1;AN=29246;NFAM=1
chr5	89550921	592815_2	N	[chr5:89549353[N	287.61	PASS	SVTYPE=BND;POS=89550921;STRANDS=--:17;CIPOS=-5,2;CIEND=-5,2;CIPOS95=0,0;CIEND95=0,0;MATEID=592815_1;EVENT=592815;SECONDARY;SU=17;PE=9;SR=8;ALG=PROD;AF=3.419e-05;NSAMP=1;MSQ=287.61;AC=1;AN=29246;NFAM=1
chr5	89565404	360401	N	<DEL>	350.68	PASS	SVTYPE=DEL;POS=89565404;SVLEN=-4735;END=89570139;STRANDS=+-:15;CIPOS=-5,6;CIEND=-7,4;CIPOS95=0,0;CIEND95=0,0;SU=15;PE=10;SR=5;ALG=PROD;AF=3.419e-05;NSAMP=1;MSQ=350.67;AC=1;AN=29246;NFAM=1
chr5	89598436	592817_1	N	[chr5:89598563[N	120.69	LOW	SVTYPE=BND;POS=89598436;STRANDS=--:5;CIPOS=-9,6;CIEND=-10,9;CIPOS95=0,0;CIEND95=0,0;MATEID=592817_2;EVENT=592817;SU=5;PE=1;SR=4;ALG=PROD;AF=0.000171;NSAMP=5;MSQ=16.61;AC=5;AN=29246;NFAM=5
chr5	89598563	592817_2	N	[chr5:89598436[N	120.69	LOW	SVTYPE=BND;POS=89598563;STRANDS=--:5;CIPOS=-10,9;CIEND=-9,6;CIPOS95=0,0;CIEND95=0,0;MATEID=592817_1;EVENT=592817;SECONDARY;SU=5;PE=1;SR=4;ALG=PROD;AF=0.000171;NSAMP=5;MSQ=16.61;AC=5;AN=29246;NFAM=5
chr5	89611403	592818_1	N	[chr5:89626432[N	6651.96	LOW	SVTYPE=BND;POS=89611403;STRANDS=--:365;IMPRECISE;CIPOS=-258,10;CIEND=-157,10;CIPOS95=-3,3;CIEND95=-2,2;MATEID=592818_2;EVENT=592818;SU=365;PE=365;SR=0;ALG=PROD;AF=0.001778;NSAMP=52;MSQ=95.41;AC=52;AN=29246;NFAM=52
chr5	89611690	357099_2	N	]chr5:50349308]N	345.4	LOW	SVTYPE=BND;POS=50349308;STRANDS=+-:38;IMPRECISE;CIPOS=-456,23;CIEND=-50,284;CIPOS95=-51,23;CIEND95=-17,17;MATEID=357099_1;EVENT=357099;SECONDARY;SU=38;PE=38;SR=0;ALG=PROD;AF=0.0002735;NSAMP=8;MSQ=43.04;RECLASSIFIED;AC=8;AN=29246;NFAM=8
chr5	89611939	517541_2	N	N[chr5:50349410[	134.44	LOW	SVTYPE=BND;POS=50349410;STRANDS=-+:31;IMPRECISE;CIPOS=-19,430;CIEND=-336,14;CIPOS95=-19,55;CIEND95=-22,14;MATEID=517541_1;EVENT=517541;SECONDARY;SU=31;PE=31;SR=0;ALG=PROD;AF=0.0002735;NSAMP=8;MSQ=16.33;RECLASSIFIED;AC=8;AN=29246;NFAM=8
chr5	89619599	360402	N	<DEL>	185.73	PASS	SVTYPE=DEL;POS=89619599;SVLEN=-10911;END=89630510;STRANDS=+-:7;IMPRECISE;CIPOS=-10,403;CIEND=-371,9;CIPOS95=-2,101;CIEND95=-99,2;SU=7;PE=7;SR=0;ALG=PROD;AF=3.419e-05;NSAMP=1;MSQ=185.73;AC=1;AN=29246;NFAM=1
chr5	89625256	592819_1	N	[chr5:89632244[N	278.72	PASS	SVTYPE=BND;POS=89625256;STRANDS=--:12;IMPRECISE;CIPOS=-325,9;CIEND=-312,7;CIPOS95=-50,3;CIEND95=-57,0;MATEID=592819_2;EVENT=592819;SU=12;PE=12;SR=0;ALG=PROD;AF=3.419e-05;NSAMP=1;MSQ=278.72;AC=1;AN=29246;NFAM=1
chr5	89625363	592820_1	N	N]chr5:89632351]	608.11	LOW	SVTYPE=BND;POS=89625363;STRANDS=++:31;IMPRECISE;CIPOS=-34,357;CIEND=-50,268;CIPOS95=-28,28;CIEND95=-26,26;MATEID=592820_2;EVENT=592820;SU=31;PE=31;SR=0;ALG=PROD;AF=6.839e-05;NSAMP=2;MSQ=206.78;AC=2;AN=29246;NFAM=2
chr5	89626432	592818_2	N	[chr5:89611403[N	6651.96	LOW	SVTYPE=BND;POS=89626432;STRANDS=--:365;IMPRECISE;CIPOS=-157,10;CIEND=-258,10;CIPOS95=-2,2;CIEND95=-3,3;MATEID=592818_1;EVENT=592818;SECONDARY;SU=365;PE=365;SR=0;ALG=PROD;AF=0.001778;NSAMP=52;MSQ=95.41;AC=52;AN=29246;NFAM=52
chr5	89632244	592819_2	N	[chr5:89625256[N	278.72	PASS	SVTYPE=BND;POS=89632244;STRANDS=--:12;IMPRECISE;CIPOS=-312,7;CIEND=-325,9;CIPOS95=-57,0;CIEND95=-50,3;MATEID=592819_1;EVENT=592819;SECONDARY;SU=12;PE=12;SR=0;ALG=PROD;AF=3.419e-05;NSAMP=1;MSQ=278.72;AC=1;AN=29246;NFAM=1
chr5	89632351	592820_2	N	N]chr5:89625363]	608.11	LOW	SVTYPE=BND;POS=89632351;STRANDS=++:31;IMPRECISE;CIPOS=-50,268;CIEND=-34,357;CIPOS95=-26,26;CIEND95=-28,28;MATEID=592820_1;EVENT=592820;SECONDARY;SU=31;PE=31;SR=0;ALG=PROD;AF=6.839e-05;NSAMP=2;MSQ=206.78;AC=2;AN=29246;NFAM=2
chr5	89634766	67771_2	N	N[chr3:60965269[	3107.36	LOW	SVTYPE=BND;POS=89634766;STRANDS=-+:4;IMPRECISE;CIPOS=-10,640;CIEND=-498,9;CIPOS95=-1,220;CIEND95=-126,2;MATEID=67771_1;EVENT=67771;SECONDARY;SU=4;PE=4;SR=0;ALG=PROD;AF=0.002496;NSAMP=73;MSQ=39.13;AC=73;AN=29246;NFAM=72
chr5	89637462	518208	N	<DUP>	81.34	PASS	SVTYPE=DUP;POS=89637462;SVLEN=314;END=89637776;STRANDS=-+:5;CIPOS=-9,6;CIEND=-10,8;CIPOS95=0,0;CIEND95=0,0;SU=5;PE=1;SR=4;ALG=PROD;AF=3.42e-05;NSAMP=1;MSQ=60.65;AC=1;AN=29236;NFAM=1
chr5	89641504	360403	N	<DEL>	733.28	PASS	SVTYPE=DEL;POS=89641504;SVLEN=-81;END=89641585;STRANDS=+-:26;CIPOS=-22,21;CIEND=-22,21;CIPOS95=0,0;CIEND95=0,0;SU=26;PE=0;SR=26;ALG=PROD;AF=6.839e-05;NSAMP=2;MSQ=356.65;AC=2;AN=29246;NFAM=2
chr5	89649010	67772_2	N	N[chr3:41706858[	3163.73	LOW	SVTYPE=BND;POS=89649010;STRANDS=-+:4;CIPOS=-9,8;CIEND=-9,8;CIPOS95=0,0;CIEND95=0,0;MATEID=67772_1;EVENT=67772;SECONDARY;SU=4;PE=0;SR=4;ALG=PROD;AF=0.003727;NSAMP=109;MSQ=21.08;AC=109;AN=29246;NFAM=109
chr5	89657145	85318_1	N	N]chr13:88298710]	43.02	LOW	SVTYPE=BND;POS=89657145;STRANDS=++:4;CIPOS=-9,8;CIEND=-9,8;CIPOS95=0,0;CIEND95=0,0;MATEID=85318_2;EVENT=85318;SU=4;PE=0;SR=4;ALG=PROD;AF=3.419e-05;NSAMP=1;MSQ=23.87;AC=1;AN=29246;NFAM=1
chr5	89686264	518209_1	N	]chr5:96565102]N	7437.06	LOW	SVTYPE=BND;POS=89686264;STRANDS=-+:4;CIPOS=-9,8;CIEND=-9,8;CIPOS95=0,0;CIEND95=0,0;MATEID=518209_2;EVENT=518209;SU=4;PE=0;SR=4;ALG=PROD;AF=0.012;NSAMP=351;MSQ=12.25;RECLASSIFIED;AC=351;AN=29246;NFAM=351
chr5	89691252	592821	N	<INV>	5.17	LOW	SVTYPE=INV;POS=89691252;SVLEN=515;END=89691767;STRANDS=++:3,--:1;IMPRECISE;CIPOS=-20,4;CIEND=0,9;CIPOS95=-20,4;CIEND95=0,3;SU=4;PE=4;SR=0;ALG=PROD;AF=3.419e-05;NSAMP=1;MSQ=4.64;AC=1;AN=29246;NFAM=1
chr5	89701471	360404	N	<DEL>	662.21	PASS	SVTYPE=DEL;POS=89701471;SVLEN=-4114;END=89705585;STRANDS=+-:18;IMPRECISE;CIPOS=-27,262;CIEND=-182,27;CIPOS95=-27,47;CIEND95=-64,27;SU=18;PE=18;SR=0;ALG=PROD;AF=6.839e-05;NSAMP=2;MSQ=331.11;AC=2;AN=29246;NFAM=1
chr5	89705586	87207_1	N	]chr18:42156212]N	203.06	LOW	SVTYPE=BND;POS=89705586;STRANDS=-+:25;CIPOS=-24,22;CIEND=-30,26;CIPOS95=0,0;CIEND95=0,0;MATEID=87207_2;EVENT=87207;SU=25;PE=8;SR=17;ALG=PROD;AF=6.839e-05;NSAMP=2;MSQ=101.53;AC=2;AN=29246;NFAM=1
chr5	89707903	360405	N	<DEL>	979559	PASS	SVTYPE=DEL;POS=89707903;SVLEN=-323;END=89708226;STRANDS=+-:23905;CIPOS=0,0;CIEND=0,0;CIPOS95=0,0;CIEND95=0,0;SU=23905;PE=3375;SR=20530;ALG=PROD;AF=0.06787;NSAMP=1841;MSQ=441.5;MEDGQR=2.72;Q10GQR=2.36;AC=1985;AN=29246;NFAM=1779
chr5	89743862	360407	N	<DEL>	2317.67	PASS	SVTYPE=DEL;POS=89743862;SVLEN=-161;END=89744023;STRANDS=+-:94;CIPOS=-7,7;CIEND=-7,7;CIPOS95=0,0;CIEND95=0,0;SU=94;PE=1;SR=93;ALG=PROD;AF=6.839e-05;NSAMP=2;MSQ=314.6;AC=2;AN=29246;NFAM=2
chr5	89751506	360408	N	<DEL>	3815.03	PASS	SVTYPE=DEL;POS=89751506;SVLEN=-549;END=89752055;STRANDS=+-:151;CIPOS=-4,4;CIEND=-4,2;CIPOS95=0,0;CIEND95=0,0;SU=151;PE=86;SR=65;ALG=PROD;AF=0.0002736;NSAMP=8;MSQ=472.47;AC=8;AN=29242;NFAM=8
chr5	89757035	360409	N	<DEL>	674.51	PASS	SVTYPE=DEL;POS=89757035;SVLEN=-101;END=89757136;STRANDS=+-:25;CIPOS=-24,22;CIEND=-25,24;CIPOS95=0,0;CIEND95=0,0;SU=25;PE=0;SR=25;ALG=PROD;AF=0.0001026;NSAMP=3;MSQ=224.81;AC=3;AN=29246;NFAM=3
chr5	89798812	360410	N	<DEL>	354.64	PASS	SVTYPE=DEL;POS=89798812;SVLEN=-88;END=89798900;STRANDS=+-:13;CIPOS=-4,2;CIEND=-10,4;CIPOS95=0,0;CIEND95=0,0;SU=13;PE=1;SR=12;ALG=PROD;AF=3.42e-05;NSAMP=1;MSQ=335.77;AC=1;AN=29240;NFAM=1
chr5	89817477	360413	N	<DEL>	2571.17	PASS	SVTYPE=DEL;POS=89817477;SVLEN=-1547;END=89819024;STRANDS=+-:109;CIPOS=-6,6;CIEND=-9,6;CIPOS95=0,0;CIEND95=0,0;SU=109;PE=66;SR=43;ALG=PROD;AF=0.0001368;NSAMP=4;MSQ=412.87;AC=4;AN=29246;NFAM=4
chr5	89818969	12451_2	N	N[chr1:33989047[	80.66	LOW	SVTYPE=BND;POS=89818969;STRANDS=-+:4;CIPOS=-9,8;CIEND=-9,8;CIPOS95=0,0;CIEND95=0,0;MATEID=12451_1;EVENT=12451;SECONDARY;SU=4;PE=0;SR=4;ALG=PROD;AF=6.839e-05;NSAMP=2;MSQ=14.98;AC=2;AN=29246;NFAM=2
chr5	89853413	86818_1	N	]chr17:38540815]N	9.36	LOW	SVTYPE=BND;POS=89853413;STRANDS=-+:4;CIPOS=-9,8;CIEND=-9,8;CIPOS95=0,0;CIEND95=0,0;MATEID=86818_2;EVENT=86818;SU=4;PE=0;SR=4;ALG=PROD;AF=3.419e-05;NSAMP=1;MSQ=9.36;AC=1;AN=29246;NFAM=1
chr5	89854397	12452_2	N	[chr1:231798114[N	116.1	LOW	SVTYPE=BND;POS=89854397;STRANDS=--:4;CIPOS=-9,8;CIEND=-9,8;CIPOS95=0,0;CIEND95=0,0;MATEID=12452_1;EVENT=12452;SECONDARY;SU=4;PE=0;SR=4;ALG=PROD;AF=0.000171;NSAMP=5;MSQ=6.16;AC=5;AN=29246;NFAM=5
chr5	89870876	517806_2	N	N[chr5:64669880[	18266.4	LOW	SVTYPE=BND;POS=64669880;STRANDS=-+:35;CIPOS=-9,8;CIEND=-9,5;CIPOS95=0,0;CIEND95=0,0;MATEID=517806_1;EVENT=517806;SECONDARY;SU=35;PE=0;SR=35;ALG=PROD;AF=0.0264;NSAMP=772;MSQ=14.78;RECLASSIFIED;AC=772;AN=29246;NFAM=766
chr5	89875531	360416_1	N	N[chr5:89875584[	5004.66	LOW	SVTYPE=BND;POS=89875531;STRANDS=+-:204;CIPOS=-3,2;CIEND=-3,2;CIPOS95=0,0;CIEND95=0,0;MATEID=360416_2;EVENT=360416;SU=204;PE=2;SR=202;ALG=PROD;AF=0.0002053;NSAMP=6;MSQ=210.75;RECLASSIFIED;AC=6;AN=29232;NFAM=6
chr5	89875584	360416_2	N	]chr5:89875531]N	5004.66	LOW	SVTYPE=BND;POS=89875531;STRANDS=+-:204;CIPOS=-3,2;CIEND=-3,2;CIPOS95=0,0;CIEND95=0,0;MATEID=360416_1;EVENT=360416;SECONDARY;SU=204;PE=2;SR=202;ALG=PROD;AF=0.0002053;NSAMP=6;MSQ=210.75;RECLASSIFIED;AC=6;AN=29232;NFAM=6
chr5	89893719	360418_1	N	N[chr5:89893794[	443.22	LOW	SVTYPE=BND;POS=89893719;STRANDS=+-:19;CIPOS=-24,22;CIEND=-24,23;CIPOS95=0,0;CIEND95=0,0;MATEID=360418_2;EVENT=360418;SU=19;PE=1;SR=18;ALG=PROD;AF=6.839e-05;NSAMP=2;MSQ=212.75;RECLASSIFIED;AC=2;AN=29246;NFAM=2
chr5	89893794	360418_2	N	]chr5:89893719]N	443.22	LOW	SVTYPE=BND;POS=89893719;STRANDS=+-:19;CIPOS=-24,23;CIEND=-24,22;CIPOS95=0,0;CIEND95=0,0;MATEID=360418_1;EVENT=360418;SECONDARY;SU=19;PE=1;SR=18;ALG=PROD;AF=6.839e-05;NSAMP=2;MSQ=212.75;RECLASSIFIED;AC=2;AN=29246;NFAM=2
chr5	89896851	78573_2	N	N[chr4:171064704[	41.91	LOW	SVTYPE=BND;POS=89896851;STRANDS=-+:4;IMPRECISE;CIPOS=-5,0;CIEND=-7,0;CIPOS95=-5,0;CIEND95=-7,0;MATEID=78573_1;EVENT=78573;SECONDARY;SU=4;PE=2;SR=2;ALG=PROD;AF=3.419e-05;NSAMP=1;MSQ=25.33;AC=1;AN=29246;NFAM=1
chr5	89906003	67773_2	N	]chr3:24238824]N	38.82	LOW	SVTYPE=BND;POS=89906003;STRANDS=+-:5;IMPRECISE;CIPOS=-603,9;CIEND=-10,627;CIPOS95=-118,2;CIEND95=0,134;MATEID=67773_1;EVENT=67773;SECONDARY;SU=5;PE=5;SR=0;ALG=PROD;AF=3.419e-05;NSAMP=1;MSQ=38.82;AC=1;AN=29246;NFAM=1
chr5	89906018	89370_1	N	N]chr6:161523245]	86.53	LOW	SVTYPE=BND;POS=89906018;STRANDS=++:16;CIPOS=-4,3;CIEND=-10,9;CIPOS95=0,0;CIEND95=0,0;MATEID=89370_2;EVENT=89370;SU=16;PE=8;SR=8;ALG=PROD;AF=3.419e-05;NSAMP=1;MSQ=86.53;AC=1;AN=29246;NFAM=1
chr5	89927628	88236_1	N	N]chr21:26638138]	5079.9	LOW	SVTYPE=BND;POS=89927628;STRANDS=++:5;CIPOS=-10,9;CIEND=-10,9;CIPOS95=0,0;CIEND95=0,0;MATEID=88236_2;EVENT=88236;SU=5;PE=0;SR=5;ALG=PROD;AF=0.005163;NSAMP=151;MSQ=17.31;AC=151;AN=29246;NFAM=150
chr5	89978767	360419	N	<DEL>	965.49	PASS	SVTYPE=DEL;POS=89978767;SVLEN=-229;END=89978996;STRANDS=+-:29;CIPOS=-23,22;CIEND=-23,21;CIPOS95=0,0;CIEND95=0,0;SU=29;PE=1;SR=28;ALG=PROD;AF=6.839e-05;NSAMP=2;MSQ=5.78;AC=2;AN=29246;NFAM=2
chr5	89979797	360420_1	N	N[chr5:100416829[	89.6	LOW	SVTYPE=BND;POS=89979797;STRANDS=+-:5;IMPRECISE;CIPOS=-8,460;CIEND=-518,9;CIPOS95=0,160;CIEND95=-154,1;MATEID=360420_2;EVENT=360420;SU=5;PE=5;SR=0;ALG=PROD;AF=3.419e-05;NSAMP=1;MSQ=89.6;RECLASSIFIED;AC=1;AN=29246;NFAM=1
chr5	89999433	90351_1	N	]chr8:62206173]N	1007.2	LOW	SVTYPE=BND;POS=89999433;STRANDS=-+:5;IMPRECISE;CIPOS=-8,9;CIEND=-10,9;CIPOS95=0,1;CIEND95=0,0;MATEID=90351_2;EVENT=90351;SU=5;PE=0;SR=5;ALG=PROD;AF=0.0009574;NSAMP=28;MSQ=25.3;AC=28;AN=29246;NFAM=27
chr5	89999469	87075_1	N	N]chr18:6730237]	6899.08	LOW	SVTYPE=BND;POS=89999469;STRANDS=++:4;CIPOS=-9,8;CIEND=-9,8;CIPOS95=0,0;CIEND95=0,0;MATEID=87075_2;EVENT=87075;SU=4;PE=0;SR=4;ALG=PROD;AF=0.00848;NSAMP=248;MSQ=19.69;AC=248;AN=29246;NFAM=248
chr5	90024515	592822_1	N	N]chr5:90024603]	113.74	LOW	SVTYPE=BND;POS=90024515;STRANDS=++:4;IMPRECISE;CIPOS=-10,9;CIEND=-10,9;CIPOS95=-1,1;CIEND95=-1,1;MATEID=592822_2;EVENT=592822;SU=4;PE=1;SR=3;ALG=PROD;AF=0.0001368;NSAMP=4;MSQ=16.55;AC=4;AN=29246;NFAM=4
chr5	90024603	592822_2	N	N]chr5:90024515]	113.74	LOW	SVTYPE=BND;POS=90024603;STRANDS=++:4;IMPRECISE;CIPOS=-10,9;CIEND=-10,9;CIPOS95=-1,1;CIEND95=-1,1;MATEID=592822_1;EVENT=592822;SECONDARY;SU=4;PE=1;SR=3;ALG=PROD;AF=0.0001368;NSAMP=4;MSQ=16.55;AC=4;AN=29246;NFAM=4
chr5	90037572	592823	N	<INV>	26.86	LOW	SVTYPE=INV;POS=90037572;SVLEN=2141;END=90039713;STRANDS=++:2,--:3;IMPRECISE;CIPOS=-18,72;CIEND=-44,126;CIPOS95=-8,61;CIEND95=-34,106;SU=5;PE=5;SR=0;ALG=PROD;AF=3.419e-05;NSAMP=1;MSQ=26.81;AC=1;AN=29246;NFAM=1
chr5	90040745	592824_1	N	[chr5:90078047[N	209.32	LOW	SVTYPE=BND;POS=90040745;STRANDS=--:9;IMPRECISE;CIPOS=-58,29;CIEND=-691,29;CIPOS95=-24,24;CIEND95=-176,29;MATEID=592824_2;EVENT=592824;SU=9;PE=9;SR=0;ALG=PROD;AF=3.419e-05;NSAMP=1;MSQ=77.71;AC=1;AN=29246;NFAM=1
chr5	90073358	592306_2	N	N]chr5:62804899]	110.71	LOW	SVTYPE=BND;POS=90073358;STRANDS=++:9;IMPRECISE;CIPOS=-10,273;CIEND=-10,274;CIPOS95=-2,59;CIEND95=-2,60;MATEID=592306_1;EVENT=592306;SECONDARY;SU=9;PE=9;SR=0;ALG=PROD;AF=3.419e-05;NSAMP=1;MSQ=110.71;AC=1;AN=29246;NFAM=1
chr5	90073721	592305_2	N	[chr5:62804496[N	131.69	LOW	SVTYPE=BND;POS=90073721;STRANDS=--:10;IMPRECISE;CIPOS=-461,9;CIEND=-388,9;CIPOS95=-103,2;CIEND95=-89,2;MATEID=592305_1;EVENT=592305;SECONDARY;SU=10;PE=10;SR=0;ALG=PROD;AF=3.419e-05;NSAMP=1;MSQ=131.69;AC=1;AN=29246;NFAM=1
chr5	90073772	592825_1	N	[chr5:90929108[N	41.4	LOW	SVTYPE=BND;POS=90073772;STRANDS=--:4;IMPRECISE;CIPOS=-513,9;CIEND=-538,9;CIPOS95=-107,2;CIEND95=-113,2;MATEID=592825_2;EVENT=592825;SU=4;PE=4;SR=0;ALG=PROD;AF=6.839e-05;NSAMP=2;MSQ=9.45;AC=2;AN=29246;NFAM=2
chr5	90078021	360423_1	N	N[chr5:90213180[	486.51	LOW	SVTYPE=BND;POS=90078021;STRANDS=+-:4;IMPRECISE;CIPOS=-10,502;CIEND=-641,9;CIPOS95=-2,147;CIEND95=-222,1;MATEID=360423_2;EVENT=360423;SU=4;PE=4;SR=0;ALG=PROD;AF=0.0004103;NSAMP=12;MSQ=33.08;RECLASSIFIED;AC=12;AN=29246;NFAM=12
chr5	90078047	592824_2	N	[chr5:90040745[N	209.32	LOW	SVTYPE=BND;POS=90078047;STRANDS=--:9;IMPRECISE;CIPOS=-691,29;CIEND=-58,29;CIPOS95=-176,29;CIEND95=-24,24;MATEID=592824_1;EVENT=592824;SECONDARY;SU=9;PE=9;SR=0;ALG=PROD;AF=3.419e-05;NSAMP=1;MSQ=77.71;AC=1;AN=29246;NFAM=1
chr5	90078239	518211_1	N	]chr5:90213355]N	147.78	LOW	SVTYPE=BND;POS=90078239;STRANDS=-+:4;IMPRECISE;CIPOS=-471,9;CIEND=-10,502;CIPOS95=-144,1;CIEND95=-1,172;MATEID=518211_2;EVENT=518211;SU=4;PE=4;SR=0;ALG=PROD;AF=0.0002052;NSAMP=6;MSQ=22.07;RECLASSIFIED;AC=6;AN=29246;NFAM=6
chr5	90106626	91063_1	N	N]chr9:95703571]	732.65	LOW	SVTYPE=BND;POS=90106626;STRANDS=++:46;IMPRECISE;CIPOS=-11,382;CIEND=-19,419;CIPOS95=-11,38;CIEND95=-19,63;MATEID=91063_2;EVENT=91063;SU=46;PE=46;SR=0;ALG=PROD;AF=0.000171;NSAMP=5;MSQ=59.16;AC=5;AN=29246;NFAM=4
chr5	90108556	592826_1	N	[chr5:90110255[N	170.67	LOW	SVTYPE=BND;POS=90108556;STRANDS=--:15;CIPOS=-6,4;CIEND=-6,3;CIPOS95=0,0;CIEND95=0,0;MATEID=592826_2;EVENT=592826;SU=15;PE=9;SR=6;ALG=PROD;AF=3.419e-05;NSAMP=1;MSQ=170.51;AC=1;AN=29246;NFAM=1
chr5	90108559	592827_1	N	N]chr5:90110446]	323.43	PASS	SVTYPE=BND;POS=90108559;STRANDS=++:21;CIPOS=-3,2;CIEND=-2,2;CIPOS95=0,0;CIEND95=0,0;MATEID=592827_2;EVENT=592827;SU=21;PE=12;SR=9;ALG=PROD;AF=3.419e-05;NSAMP=1;MSQ=323.43;AC=1;AN=29246;NFAM=1
chr5	90110255	592826_2	N	[chr5:90108556[N	170.67	LOW	SVTYPE=BND;POS=90110255;STRANDS=--:15;CIPOS=-6,3;CIEND=-6,4;CIPOS95=0,0;CIEND95=0,0;MATEID=592826_1;EVENT=592826;SECONDARY;SU=15;PE=9;SR=6;ALG=PROD;AF=3.419e-05;NSAMP=1;MSQ=170.51;AC=1;AN=29246;NFAM=1
chr5	90110446	592827_2	N	N]chr5:90108559]	323.43	PASS	SVTYPE=BND;POS=90110446;STRANDS=++:21;CIPOS=-2,2;CIEND=-3,2;CIPOS95=0,0;CIEND95=0,0;MATEID=592827_1;EVENT=592827;SECONDARY;SU=21;PE=12;SR=9;ALG=PROD;AF=3.419e-05;NSAMP=1;MSQ=323.43;AC=1;AN=29246;NFAM=1
chr5	90110710	360424	N	<DEL>	635.41	PASS	SVTYPE=DEL;POS=90110710;SVLEN=-867;END=90111577;STRANDS=+-:28;CIPOS=-2,1;CIEND=-10,9;CIPOS95=0,0;CIEND95=0,0;SU=28;PE=14;SR=14;ALG=PROD;AF=3.419e-05;NSAMP=1;MSQ=635.41;AC=1;AN=29246;NFAM=1
chr5	90111345	360425_1	N	N[chr5:90111398[	2314.02	LOW	SVTYPE=BND;POS=90111345;STRANDS=+-:77;CIPOS=-8,5;CIEND=-4,3;CIPOS95=0,0;CIEND95=0,0;MATEID=360425_2;EVENT=360425;SU=77;PE=1;SR=76;ALG=PROD;AF=0.0001368;NSAMP=4;MSQ=172.27;RECLASSIFIED;AC=4;AN=29246;NFAM=4
chr5	90111398	360425_2	N	]chr5:90111345]N	2314.02	LOW	SVTYPE=BND;POS=90111345;STRANDS=+-:77;CIPOS=-4,3;CIEND=-8,5;CIPOS95=0,0;CIEND95=0,0;MATEID=360425_1;EVENT=360425;SECONDARY;SU=77;PE=1;SR=76;ALG=PROD;AF=0.0001368;NSAMP=4;MSQ=172.27;RECLASSIFIED;AC=4;AN=29246;NFAM=4
chr5	90140196	360426	N	<DEL>	152.73	PASS	SVTYPE=DEL;POS=90140196;SVLEN=-1260;END=90141456;STRANDS=+-:8;CIPOS=-10,9;CIEND=-7,4;CIPOS95=0,0;CIEND95=0,0;SU=8;PE=3;SR=5;ALG=PROD;AF=3.419e-05;NSAMP=1;MSQ=152.73;AC=1;AN=29246;NFAM=1
chr5	90145978	87524_1	N	N]chr19:14780580]	681.99	LOW	SVTYPE=BND;POS=90145978;STRANDS=++:107;CIPOS=-6,5;CIEND=-6,5;CIPOS95=0,0;CIEND95=0,0;MATEID=87524_2;EVENT=87524;SU=107;PE=0;SR=107;ALG=PROD;AF=0.0007864;NSAMP=23;MSQ=22.78;AC=23;AN=29246;NFAM=23
chr5	90149379	592828_1	N	[chr5:90579594[N	107.7	LOW	SVTYPE=BND;POS=90149379;STRANDS=--:7;IMPRECISE;CIPOS=-520,9;CIEND=-290,9;CIPOS95=-95,2;CIEND95=-67,3;MATEID=592828_2;EVENT=592828;SU=7;PE=7;SR=0;ALG=PROD;AF=3.419e-05;NSAMP=1;MSQ=107.7;AC=1;AN=29246;NFAM=1
chr5	90154952	592831_1	N	[chr5:105423837[N	4541.83	LOW	SVTYPE=BND;POS=90154952;STRANDS=--:25;IMPRECISE;CIPOS=-247,25;CIEND=-221,29;CIPOS95=-42,25;CIEND95=-42,29;MATEID=592831_2;EVENT=592831;SU=25;PE=25;SR=0;ALG=PROD;AF=0.00171;NSAMP=50;MSQ=58.82;AC=50;AN=29244;NFAM=48
chr5	90154952	90690_1	N	]chr8:137244324]N	2.76804e+06	LOW	SVTYPE=BND;POS=90154952;STRANDS=-+:11;CIPOS=-25,29;CIEND=-26,29;CIPOS95=0,0;CIEND95=0,0;MATEID=90690_2;EVENT=90690;SU=11;PE=5;SR=6;ALG=PROD;AF=0.4924;NSAMP=13954;MSQ=116.65;AC=14402;AN=29246;NFAM=12886
chr5	90154953	84807_1	N	]chr12:83676538]N	4.29434e+06	LOW	SVTYPE=BND;POS=90154953;STRANDS=-+:6334;CIPOS=-1,0;CIEND=0,0;CIPOS95=0,0;CIEND95=0,0;MATEID=84807_2;EVENT=84807;SU=6334;PE=3467;SR=2867;ALG=PROD;AF=0.4786;NSAMP=13995;MSQ=177.96;AC=13997;AN=29246;NFAM=12915
chr5	90154953	89145_1	N	]chr6:117108206]N	2.80795e+06	LOW	SVTYPE=BND;POS=90154953;STRANDS=-+:17;IMPRECISE;CIPOS=-46,48;CIEND=-45,46;CIPOS95=-1,1;CIEND95=-1,1;MATEID=89145_2;EVENT=89145;SU=17;PE=9;SR=8;ALG=PROD;AF=0.4765;NSAMP=13932;MSQ=120.65;AC=13935;AN=29246;NFAM=12861
chr5	90154965	592830_1	N	[chr5:90155322[N	39224.4	PASS	SVTYPE=BND;POS=90154965;STRANDS=--:45;CIPOS=-30,29;CIEND=-30,29;CIPOS95=0,0;CIEND95=0,0;MATEID=592830_2;EVENT=592830;SU=45;PE=22;SR=23;ALG=PROD;AF=0.00253;NSAMP=74;MSQ=274.55;RETAINED;AC=74;AN=29246;NFAM=69
chr5	90154989	88902_1	N	[chr6:63534807[N	207738	LOW	SVTYPE=BND;POS=90154989;STRANDS=--:17429;CIPOS=0,0;CIEND=0,0;CIPOS95=0,0;CIEND95=0,0;MATEID=88902_2;EVENT=88902;SU=17429;PE=9740;SR=7689;AF=0.02551;NSAMP=746;MSQ=231.01;AC=746;AN=29246;NFAM=730
chr5	90155064	91643_1	N	[chrX:87657123[N	1597.06	PASS	SVTYPE=BND;POS=90155064;STRANDS=--:111;CIPOS=-10,9;CIEND=-10,9;CIPOS95=0,0;CIEND95=0,0;MATEID=91643_2;EVENT=91643;SU=111;PE=63;SR=48;ALG=PROD;AF=0.0001368;NSAMP=4;MSQ=399.26;AC=4;AN=29246;NFAM=4
chr5	90155115	89777_1	N	[chr7:82923182[N	963.72	LOW	SVTYPE=BND;POS=90155115;STRANDS=--:100;CIPOS=-43,41;CIEND=-42,40;CIPOS95=0,0;CIEND95=0,0;MATEID=89777_2;EVENT=89777;SU=100;PE=60;SR=40;ALG=PROD;AF=0.0001026;NSAMP=3;MSQ=302.28;AC=3;AN=29246;NFAM=1
chr5	90155173	52401_2	N	[chr2:808350[N	10152.2	LOW	SVTYPE=BND;POS=90155173;STRANDS=--:656,-+:245;CIPOS=-2,3;CIEND=-3,1;CIPOS95=0,0;CIEND95=0,0;MATEID=52401_1;EVENT=52401;SECONDARY;SU=901;PE=654;SR=247;ALG=PROD;AF=0.001402;NSAMP=41;MSQ=215.79;AC=41;AN=29246;NFAM=40
chr5	90155182	86901_1	N	[chr17:54550780[N	420.54	LOW	SVTYPE=BND;POS=90155182;STRANDS=--:28;CIPOS=-49,46;CIEND=-45,41;CIPOS95=0,0;CIEND95=0,0;MATEID=86901_2;EVENT=86901;SU=28;PE=19;SR=9;ALG=PROD;AF=3.419e-05;NSAMP=1;MSQ=6.83;AC=1;AN=29246;NFAM=1
chr5	90155187	592833_1	N	[chr5:90155597[N	1262.27	LOW	SVTYPE=BND;POS=90155187;STRANDS=--:97;CIPOS=-9,22;CIEND=-23,21;CIPOS95=0,0;CIEND95=0,0;MATEID=592833_2;EVENT=592833;SU=97;PE=50;SR=47;ALG=PROD;AF=3.419e-05;NSAMP=1;MSQ=289.98;AC=1;AN=29246;NFAM=1
chr5	90155190	87399_1	N	N[chr18:77534323[	494.45	LOW	SVTYPE=BND;POS=90155190;STRANDS=+-:27;IMPRECISE;CIPOS=-27,29;CIEND=-30,27;CIPOS95=-1,1;CIEND95=-1,1;MATEID=87399_2;EVENT=87399;SU=27;PE=25;SR=2;ALG=PROD;AF=6.839e-05;NSAMP=2;MSQ=247.22;AC=2;AN=29246;NFAM=2
chr5	90155203	85562_1	N	N]chr14:45056115]	164.56	LOW	SVTYPE=BND;POS=90155203;STRANDS=++:14,-+:6;IMPRECISE;CIPOS=-556,49;CIEND=-51,370;CIPOS95=-170,49;CIEND95=-51,100;MATEID=85562_2;EVENT=85562;SU=20;PE=11;SR=9;ALG=PROD;AF=3.419e-05;NSAMP=1;MSQ=164.56;AC=1;AN=29246;NFAM=1
chr5	90155289	89208_1	N	]chr6:124188380]N	416.29	PASS	SVTYPE=BND;POS=90155289;STRANDS=-+:26;CIPOS=-10,9;CIEND=-10,9;CIPOS95=0,0;CIEND95=0,0;MATEID=89208_2;EVENT=89208;SU=26;PE=15;SR=11;ALG=PROD;AF=3.419e-05;NSAMP=1;MSQ=416.29;AC=1;AN=29246;NFAM=1
chr5	90155310	89482_1	N	N]chr7:20459985]	688.56	LOW	SVTYPE=BND;POS=90155310;STRANDS=++:66;CIPOS=-42,41;CIEND=-42,41;CIPOS95=0,0;CIEND95=0,0;MATEID=89482_2;EVENT=89482;SU=66;PE=37;SR=29;ALG=PROD;AF=0.0001026;NSAMP=3;MSQ=229.52;AC=3;AN=29246;NFAM=3
chr5	90155322	592830_2	N	[chr5:90154965[N	39224.4	PASS	SVTYPE=BND;POS=90155322;STRANDS=--:45;CIPOS=-30,29;CIEND=-30,29;CIPOS95=0,0;CIEND95=0,0;MATEID=592830_1;EVENT=592830;SECONDARY;SU=45;PE=22;SR=23;ALG=PROD;AF=0.00253;NSAMP=74;MSQ=274.55;RETAINED;AC=74;AN=29246;NFAM=69
chr5	90155379	592835_1	N	[chr5:90155610[N	348.5	LOW	SVTYPE=BND;POS=90155379;STRANDS=--:16;CIPOS=-5,3;CIEND=-5,4;CIPOS95=0,0;CIEND95=0,0;MATEID=592835_2;EVENT=592835;SU=16;PE=9;SR=7;ALG=PROD;AF=3.419e-05;NSAMP=1;MSQ=62.68;RETAINED;AC=1;AN=29246;NFAM=1
chr5	90155381	67775_2	N	N]chr3:132882376]	1392.02	PASS	SVTYPE=BND;POS=90155381;STRANDS=++:124;CIPOS=-3,3;CIEND=-7,9;CIPOS95=0,0;CIEND95=0,0;MATEID=67775_1;EVENT=67775;SECONDARY;SU=124;PE=71;SR=53;ALG=PROD;AF=0.0001368;NSAMP=4;MSQ=276.92;AC=4;AN=29246;NFAM=4
chr5	90155382	89967_1	N	[chr7:127032499[N	119.73	LOW	SVTYPE=BND;POS=90155382;STRANDS=--:11;CIPOS=-10,9;CIEND=-10,9;CIPOS95=0,0;CIEND95=0,0;MATEID=89967_2;EVENT=89967;SU=11;PE=7;SR=4;ALG=PROD;AF=3.419e-05;NSAMP=1;MSQ=119.73;AC=1;AN=29246;NFAM=1
chr5	90155386	591074_2	N	N]chr5:19606109]	51773.2	PASS	SVTYPE=BND;POS=90155386;STRANDS=++:3134;CIPOS=0,0;CIEND=0,0;CIPOS95=0,0;CIEND95=0,0;MATEID=591074_1;EVENT=591074;SECONDARY;SU=3134;PE=1868;SR=1266;ALG=PROD;AF=0.002257;NSAMP=66;MSQ=409.29;AC=66;AN=29246;NFAM=61
chr5	90155442	67774_2	N	]chr3:145994520]N	9483.35	LOW	SVTYPE=BND;POS=90155442;STRANDS=+-:950;CIPOS=-1,0;CIEND=-1,1;CIPOS95=0,0;CIEND95=0,0;MATEID=67774_1;EVENT=67774;SECONDARY;SU=950;PE=533;SR=417;ALG=PROD;AF=0.001436;NSAMP=42;MSQ=170.1;AC=42;AN=29246;NFAM=41
chr5	90155490	83935_1	N	N[chr11:25401840[	2330.52	LOW	SVTYPE=BND;POS=90155490;STRANDS=+-:232;CIPOS=-23,23;CIEND=-24,21;CIPOS95=0,0;CIEND95=0,0;MATEID=83935_2;EVENT=83935;SU=232;PE=130;SR=102;ALG=PROD;AF=3.419e-05;NSAMP=1;MSQ=149.79;AC=1;AN=29246;NFAM=1
chr5	90155544	90886_1	N	N]chr9:34803414]	272.33	PASS	SVTYPE=BND;POS=90155544;STRANDS=++:24,-+:4;CIPOS=-50,44;CIEND=-50,49;CIPOS95=0,0;CIEND95=0,0;MATEID=90886_2;EVENT=90886;SU=28;PE=18;SR=10;ALG=PROD;AF=3.419e-05;NSAMP=1;MSQ=272.33;AC=1;AN=29246;NFAM=1
chr5	90155582	591922_2	N	N]chr5:46342194]	2030.56	PASS	SVTYPE=BND;POS=90155582;STRANDS=++:120;CIPOS=-4,7;CIEND=-6,9;CIPOS95=0,0;CIEND95=0,0;MATEID=591922_1;EVENT=591922;SECONDARY;SU=120;PE=88;SR=32;ALG=PROD;AF=3.419e-05;NSAMP=1;MSQ=533.02;AC=1;AN=29246;NFAM=1
chr5	90155597	592833_2	N	[chr5:90155187[N	1262.27	LOW	SVTYPE=BND;POS=90155597;STRANDS=--:97;CIPOS=-23,21;CIEND=-9,22;CIPOS95=0,0;CIEND95=0,0;MATEID=592833_1;EVENT=592833;SECONDARY;SU=97;PE=50;SR=47;ALG=PROD;AF=3.419e-05;NSAMP=1;MSQ=289.98;AC=1;AN=29246;NFAM=1
chr5	90155610	592835_2	N	[chr5:90155379[N	348.5	LOW	SVTYPE=BND;POS=90155610;STRANDS=--:16;CIPOS=-5,4;CIEND=-5,3;CIPOS95=0,0;CIEND95=0,0;MATEID=592835_1;EVENT=592835;SECONDARY;SU=16;PE=9;SR=7;ALG=PROD;AF=3.419e-05;NSAMP=1;MSQ=62.68;RETAINED;AC=1;AN=29246;NFAM=1
chr5	90155662	85084_1	N	]chr13:27967175]N	263.44	PASS	SVTYPE=BND;POS=90155662;STRANDS=-+:19;CIPOS=-44,41;CIEND=-50,49;CIPOS95=0,0;CIEND95=0,0;MATEID=85084_2;EVENT=85084;SU=19;PE=11;SR=8;ALG=PROD;AF=3.419e-05;NSAMP=1;MSQ=263.44;AC=1;AN=29246;NFAM=1
chr5	90155691	91776_1	N	[chrX:117372513[N	188.56	LOW	SVTYPE=BND;POS=90155691;STRANDS=--:18;CIPOS=-50,47;CIEND=-50,49;CIPOS95=0,0;CIEND95=0,0;MATEID=91776_2;EVENT=91776;SU=18;PE=6;SR=12;ALG=PROD;AF=3.419e-05;NSAMP=1;MSQ=188.54;AC=1;AN=29246;NFAM=1
chr5	90155725	86033_1	N	N[chr15:54215141[	218.01	LOW	SVTYPE=BND;POS=90155725;STRANDS=+-:11;IMPRECISE;CIPOS=-7,112;CIEND=-421,9;CIPOS95=0,55;CIEND95=-89,1;MATEID=86033_2;EVENT=86033;SU=11;PE=11;SR=0;ALG=PROD;AF=3.419e-05;NSAMP=1;MSQ=212.78;AC=1;AN=29246;NFAM=1
chr5	90155725	90887_1	N	N[chr9:34803398[	152.73	LOW	SVTYPE=BND;POS=90155725;STRANDS=+-:10;IMPRECISE;CIPOS=-50,542;CIEND=-421,49;CIPOS95=-50,131;CIEND95=-83,49;MATEID=90887_2;EVENT=90887;SU=10;PE=10;SR=0;ALG=PROD;AF=3.419e-05;NSAMP=1;MSQ=152.73;AC=1;AN=29246;NFAM=1
chr5	90155729	78574_2	N	N]chr4:41032801]	204.79	LOW	SVTYPE=BND;POS=90155729;STRANDS=++:11;IMPRECISE;CIPOS=-25,345;CIEND=-30,330;CIPOS95=-25,103;CIEND95=-30,95;MATEID=78574_1;EVENT=78574;SECONDARY;SU=11;PE=11;SR=0;ALG=PROD;AF=3.419e-05;NSAMP=1;MSQ=203.7;AC=1;AN=29246;NFAM=1
chr5	90155730	52403_2	N	N]chr2:808365]	5521.74	LOW	SVTYPE=BND;POS=90155730;STRANDS=++:472;IMPRECISE;CIPOS=-5,242;CIEND=-5,191;CIPOS95=-4,4;CIEND95=-3,3;MATEID=52403_1;EVENT=52403;SECONDARY;SU=472;PE=472;SR=0;ALG=PROD;AF=0.001231;NSAMP=36;MSQ=120.33;AC=36;AN=29246;NFAM=34
chr5	90155793	86738_1	N	N]chr17:27110463]	38.5	LOW	SVTYPE=BND;POS=90155793;STRANDS=++:18;CIPOS=-10,9;CIEND=-10,9;CIPOS95=0,0;CIEND95=0,0;MATEID=86738_2;EVENT=86738;SU=18;PE=7;SR=11;ALG=PROD;AF=3.419e-05;NSAMP=1;MSQ=38.44;AC=1;AN=29246;NFAM=1
chr5	90155800	91644_1	N	N]chrX:87657137]	367.95	LOW	SVTYPE=BND;POS=90155800;STRANDS=++:22;IMPRECISE;CIPOS=-48,394;CIEND=-50,317;CIPOS95=-48,62;CIEND95=-41,41;MATEID=91644_2;EVENT=91644;SU=22;PE=22;SR=0;ALG=PROD;AF=0.0001026;NSAMP=3;MSQ=121.95;AC=3;AN=29246;NFAM=3
chr5	90155801	67776_2	N	N[chr3:145994505[	10420.8	LOW	SVTYPE=BND;POS=90155801;STRANDS=-+:572;IMPRECISE;CIPOS=-4,29;CIEND=-30,2;CIPOS95=-1,1;CIEND95=-1,1;MATEID=67776_1;EVENT=67776;SECONDARY;SU=572;PE=571;SR=1;ALG=PROD;AF=0.00147;NSAMP=43;MSQ=198.55;AC=43;AN=29246;NFAM=41
chr5	90155842	91775_1	N	N]chrX:117372510]	158.25	LOW	SVTYPE=BND;POS=90155842;STRANDS=++:19;IMPRECISE;CIPOS=-30,581;CIEND=-43,325;CIPOS95=-30,93;CIEND95=-39,39;MATEID=91775_2;EVENT=91775;SU=19;PE=19;SR=0;ALG=PROD;AF=6.839e-05;NSAMP=2;MSQ=79.09;AC=2;AN=29246;NFAM=2
chr5	90155844	516096_2	N	N[chr5:19606089[	17534.8	LOW	SVTYPE=BND;POS=19606089;STRANDS=-+:2013;IMPRECISE;CIPOS=-3,124;CIEND=-91,2;CIPOS95=-1,1;CIEND95=-1,1;MATEID=516096_1;EVENT=516096;SECONDARY;SU=2013;PE=2013;SR=0;ALG=PROD;AF=0.002086;NSAMP=61;MSQ=145.02;RECLASSIFIED;AC=61;AN=29246;NFAM=56
chr5	90155848	85085_1	N	N[chr13:27967163[	224.74	LOW	SVTYPE=BND;POS=90155848;STRANDS=+-:12;IMPRECISE;CIPOS=-46,343;CIEND=-295,49;CIPOS95=-46,107;CIEND95=-58,49;MATEID=85085_2;EVENT=85085;SU=12;PE=12;SR=0;ALG=PROD;AF=3.419e-05;NSAMP=1;MSQ=224.74;AC=1;AN=29246;NFAM=1
chr5	90155848	87104_1	N	N]chr18:15481230]	95.43	LOW	SVTYPE=BND;POS=90155848;STRANDS=++:4;IMPRECISE;CIPOS=-10,408;CIEND=-8,655;CIPOS95=-2,118;CIEND95=0,158;MATEID=87104_2;EVENT=87104;SU=4;PE=4;SR=0;ALG=PROD;AF=6.839e-05;NSAMP=2;MSQ=47.71;AC=2;AN=29246;NFAM=2
chr5	90155848	90746_1	N	N]chr9:1384491]	365.44	PASS	SVTYPE=BND;POS=90155848;STRANDS=++:21;IMPRECISE;CIPOS=-10,260;CIEND=-8,238;CIPOS95=0,57;CIEND95=0,51;MATEID=90746_2;EVENT=90746;SU=21;PE=21;SR=0;ALG=PROD;AF=3.419e-05;NSAMP=1;MSQ=365.38;AC=1;AN=29246;NFAM=1
chr5	90155848	91602_1	N	N]chrX:76914851]	161.75	LOW	SVTYPE=BND;POS=90155848;STRANDS=++:10;IMPRECISE;CIPOS=-7,382;CIEND=-10,493;CIPOS95=0,105;CIEND95=-1,95;MATEID=91602_2;EVENT=91602;SU=10;PE=10;SR=0;ALG=PROD;AF=3.419e-05;NSAMP=1;MSQ=161.75;AC=1;AN=29246;NFAM=1
chr5	90155849	52404_2	N	N]chr2:33305383]	6156.22	LOW	SVTYPE=BND;POS=90155849;STRANDS=++:460;IMPRECISE;CIPOS=-4,89;CIEND=-5,195;CIPOS95=-4,4;CIEND95=-3,3;MATEID=52404_1;EVENT=52404;SECONDARY;SU=460;PE=460;SR=0;ALG=PROD;AF=0.0009574;NSAMP=28;MSQ=104.75;AC=28;AN=29246;NFAM=28
chr5	90155849	87105_1	N	N]chr18:15704330]	712.94	LOW	SVTYPE=BND;POS=90155849;STRANDS=++:40;IMPRECISE;CIPOS=-28,504;CIEND=-30,461;CIPOS95=-28,85;CIEND95=-30,51;MATEID=87105_2;EVENT=87105;SU=40;PE=40;SR=0;ALG=PROD;AF=0.0002052;NSAMP=6;MSQ=108.76;AC=6;AN=29246;NFAM=6
chr5	90155850	88903_1	N	N]chr6:63534823]	116569	LOW	SVTYPE=BND;POS=90155850;STRANDS=++:8458,--:1;CIPOS=-1,33;CIEND=-1,17;CIPOS95=0,0;CIEND95=0,0;MATEID=88903_2;EVENT=88903;SU=8459;PE=8458;SR=1;AF=0.02284;NSAMP=668;MSQ=144.03;AC=668;AN=29246;NFAM=655
chr5	90155852	78575_2	N	N]chr4:89773482]	403.15	LOW	SVTYPE=BND;POS=90155852;STRANDS=++:16;IMPRECISE;CIPOS=-25,289;CIEND=-30,242;CIPOS95=-25,62;CIEND95=-30,49;MATEID=78575_1;EVENT=78575;SECONDARY;SU=16;PE=16;SR=0;ALG=PROD;AF=0.0002393;NSAMP=7;MSQ=57.1;AC=7;AN=29246;NFAM=7
chr5	90155861	52405_2	N	N]chr2:132769832]	105.64	LOW	SVTYPE=BND;POS=90155861;STRANDS=++:8;IMPRECISE;CIPOS=-50,482;CIEND=-46,402;CIPOS95=-50,85;CIEND95=-46,82;MATEID=52405_1;EVENT=52405;SECONDARY;SU=8;PE=8;SR=0;ALG=PROD;AF=6.839e-05;NSAMP=2;MSQ=34.29;AC=2;AN=29246;NFAM=2
chr5	90155861	67777_2	N	N[chr3:132882361[	1469.78	LOW	SVTYPE=BND;POS=90155861;STRANDS=-+:81;IMPRECISE;CIPOS=-8,204;CIEND=-272,9;CIPOS95=-8,13;CIEND95=-14,9;MATEID=67777_1;EVENT=67777;SECONDARY;SU=81;PE=81;SR=0;ALG=PROD;AF=0.0002052;NSAMP=6;MSQ=187.59;AC=6;AN=29246;NFAM=6
chr5	90155861	85561_1	N	N[chr14:45056099[	149.66	LOW	SVTYPE=BND;POS=90155861;STRANDS=+-:12;IMPRECISE;CIPOS=-28,454;CIEND=-374,29;CIPOS95=-28,110;CIEND95=-79,29;MATEID=85561_2;EVENT=85561;SU=12;PE=12;SR=0;ALG=PROD;AF=6.839e-05;NSAMP=2;MSQ=74.83;AC=2;AN=29246;NFAM=2
chr5	90155861	89483_1	N	N[chr7:20459972[	422.24	LOW	SVTYPE=BND;POS=90155861;STRANDS=+-:28;IMPRECISE;CIPOS=-47,353;CIEND=-327,45;CIPOS95=-47,49;CIEND95=-34,34;MATEID=89483_2;EVENT=89483;SU=28;PE=28;SR=0;ALG=PROD;AF=0.0001026;NSAMP=3;MSQ=140.75;AC=3;AN=29246;NFAM=3
chr5	90155861	89778_1	N	N]chr7:82923196]	1554.21	PASS	SVTYPE=BND;POS=90155861;STRANDS=++:85;IMPRECISE;CIPOS=-45,245;CIEND=-45,284;CIPOS95=-18,18;CIEND95=-24,24;MATEID=89778_2;EVENT=89778;SU=85;PE=85;SR=0;ALG=PROD;AF=0.0001026;NSAMP=3;MSQ=469.23;AC=3;AN=29246;NFAM=1
chr5	90155862	12453_2	N	N]chr1:107308004]	252.39	LOW	SVTYPE=BND;POS=90155862;STRANDS=++:11;IMPRECISE;CIPOS=-10,373;CIEND=-10,235;CIPOS95=-1,93;CIEND95=-3,44;MATEID=12453_1;EVENT=12453;SECONDARY;SU=11;PE=11;SR=0;ALG=PROD;AF=0.0001026;NSAMP=3;MSQ=83.95;AC=3;AN=29246;NFAM=3
chr5	90155862	516823_2	N	N[chr5:46342178[	330.52	LOW	SVTYPE=BND;POS=46342178;STRANDS=-+:56;IMPRECISE;CIPOS=-27,391;CIEND=-255,9;CIPOS95=-27,62;CIEND95=-24,9;MATEID=516823_1;EVENT=516823;SECONDARY;SU=56;PE=56;SR=0;ALG=PROD;AF=3.419e-05;NSAMP=1;MSQ=82.24;RECLASSIFIED;AC=1;AN=29246;NFAM=1
chr5	90155862	592837_1	N	N]chr5:105423851]	345.31	LOW	SVTYPE=BND;POS=90155862;STRANDS=++:15;IMPRECISE;CIPOS=-10,529;CIEND=-10,305;CIPOS95=-1,121;CIEND95=0,80;MATEID=592837_2;EVENT=592837;SU=15;PE=15;SR=0;ALG=PROD;AF=0.0001026;NSAMP=3;MSQ=111.73;AC=3;AN=29246;NFAM=3
chr5	90160983	518212	N	<DUP>	236.63	PASS	SVTYPE=DUP;POS=90160983;SVLEN=23565;END=90184548;STRANDS=-+:21;CIPOS=-4,2;CIEND=-10,9;CIPOS95=0,0;CIEND95=0,0;SU=21;PE=11;SR=10;ALG=PROD;AF=6.839e-05;NSAMP=1;MSQ=236.33;AC=2;AN=29246;NFAM=1
chr5	90184675	360427_1	N	N[chr5:90184995[	135.13	LOW	SVTYPE=BND;POS=90184675;STRANDS=+-:4;CIPOS=-9,8;CIEND=-9,8;CIPOS95=0,0;CIEND95=0,0;MATEID=360427_2;EVENT=360427;SU=4;PE=0;SR=4;ALG=PROD;AF=0.0002735;NSAMP=8;MSQ=14.88;RECLASSIFIED;AC=8;AN=29246;NFAM=8
chr5	90184995	360427_2	N	]chr5:90184675]N	135.13	LOW	SVTYPE=BND;POS=90184675;STRANDS=+-:4;CIPOS=-9,8;CIEND=-9,8;CIPOS95=0,0;CIEND95=0,0;MATEID=360427_1;EVENT=360427;SECONDARY;SU=4;PE=0;SR=4;ALG=PROD;AF=0.0002735;NSAMP=8;MSQ=14.88;RECLASSIFIED;AC=8;AN=29246;NFAM=8
chr5	90186208	83684_1	N	[chr10:116390769[N	30635.6	LOW	SVTYPE=BND;POS=90186208;STRANDS=--:4;IMPRECISE;CIPOS=-602,9;CIEND=-414,9;CIPOS95=-198,0;CIEND95=-140,2;MATEID=83684_2;EVENT=83684;SU=4;PE=4;SR=0;ALG=PROD;AF=0.03337;NSAMP=976;MSQ=22.97;AC=976;AN=29246;NFAM=973
chr5	90213180	360423_2	N	]chr5:90078021]N	486.51	LOW	SVTYPE=BND;POS=90078021;STRANDS=+-:4;IMPRECISE;CIPOS=-641,9;CIEND=-10,502;CIPOS95=-222,1;CIEND95=-2,147;MATEID=360423_1;EVENT=360423;SECONDARY;SU=4;PE=4;SR=0;ALG=PROD;AF=0.0004103;NSAMP=12;MSQ=33.08;RECLASSIFIED;AC=12;AN=29246;NFAM=12
chr5	90213355	518211_2	N	N[chr5:90078239[	147.78	LOW	SVTYPE=BND;POS=90078239;STRANDS=-+:4;IMPRECISE;CIPOS=-10,502;CIEND=-471,9;CIPOS95=-1,172;CIEND95=-144,1;MATEID=518211_1;EVENT=518211;SECONDARY;SU=4;PE=4;SR=0;ALG=PROD;AF=0.0002052;NSAMP=6;MSQ=22.07;RECLASSIFIED;AC=6;AN=29246;NFAM=6
chr5	90235784	518213	N	<DUP>	696.9	PASS	SVTYPE=DUP;POS=90235784;SVLEN=339;END=90236123;STRANDS=-+:48;CIPOS=-25,9;CIEND=-26,24;CIPOS95=0,0;CIEND95=0,0;SU=48;PE=7;SR=41;ALG=PROD;AF=3.419e-05;NSAMP=1;MSQ=179.75;AC=1;AN=29246;NFAM=1
chr5	90236256	592840	N	<INV>	74.41	LOW	SVTYPE=INV;POS=90236256;SVLEN=196;END=90236452;STRANDS=++:2,--:2;IMPRECISE;CIPOS=-10,0;CIEND=0,42;CIPOS95=-10,0;CIEND95=0,32;SU=4;PE=4;SR=0;ALG=PROD;AF=0.0001026;NSAMP=3;MSQ=8.77;AC=3;AN=29246;NFAM=3
chr5	90258210	360429_1	N	N[chr5:90258660[	810.47	LOW	SVTYPE=BND;POS=90258210;STRANDS=+-:24;CIPOS=-3,2;CIEND=-3,1;CIPOS95=0,0;CIEND95=0,0;MATEID=360429_2;EVENT=360429;SU=24;PE=13;SR=11;ALG=PROD;AF=0.0002052;NSAMP=6;MSQ=122.25;RECLASSIFIED;AC=6;AN=29246;NFAM=6
chr5	90258660	360429_2	N	]chr5:90258210]N	810.47	LOW	SVTYPE=BND;POS=90258210;STRANDS=+-:24;CIPOS=-3,1;CIEND=-3,2;CIPOS95=0,0;CIEND95=0,0;MATEID=360429_1;EVENT=360429;SECONDARY;SU=24;PE=13;SR=11;ALG=PROD;AF=0.0002052;NSAMP=6;MSQ=122.25;RECLASSIFIED;AC=6;AN=29246;NFAM=6
chr5	90259951	360430_1	N	N[chr5:90260005[	1447.94	LOW	SVTYPE=BND;POS=90259951;STRANDS=+-:56;CIPOS=-6,5;CIEND=-6,5;CIPOS95=0,0;CIEND95=0,0;MATEID=360430_2;EVENT=360430;SU=56;PE=0;SR=56;ALG=PROD;AF=6.839e-05;NSAMP=2;MSQ=169.29;RECLASSIFIED;AC=2;AN=29246;NFAM=2
chr5	90260005	360430_2	N	]chr5:90259951]N	1447.94	LOW	SVTYPE=BND;POS=90259951;STRANDS=+-:56;CIPOS=-6,5;CIEND=-6,5;CIPOS95=0,0;CIEND95=0,0;MATEID=360430_1;EVENT=360430;SECONDARY;SU=56;PE=0;SR=56;ALG=PROD;AF=6.839e-05;NSAMP=2;MSQ=169.29;RECLASSIFIED;AC=2;AN=29246;NFAM=2
chr5	90262383	354115_2	N	]chr5:26333010]N	30195.7	LOW	SVTYPE=BND;POS=26333010;STRANDS=+-:4;CIPOS=-9,8;CIEND=-9,8;CIPOS95=0,0;CIEND95=0,0;MATEID=354115_1;EVENT=354115;SECONDARY;SU=4;PE=0;SR=4;ALG=PROD;AF=0.02052;NSAMP=600;MSQ=26.3;RECLASSIFIED;AC=600;AN=29246;NFAM=587
chr5	90262406	87309_1	N	]chr18:60043656]N	623.61	LOW	SVTYPE=BND;POS=90262406;STRANDS=-+:20;CIPOS=-9,8;CIEND=-9,8;CIPOS95=0,0;CIEND95=0,0;MATEID=87309_2;EVENT=87309;SU=20;PE=0;SR=20;ALG=PROD;AF=0.0006155;NSAMP=18;MSQ=18.94;AC=18;AN=29246;NFAM=18
chr5	90267242	360431	N	<DEL>	452.17	PASS	SVTYPE=DEL;POS=90267242;SVLEN=-1624;END=90268866;STRANDS=+-:27;CIPOS=-28,22;CIEND=-30,29;CIPOS95=0,0;CIEND95=0,0;SU=27;PE=16;SR=11;ALG=PROD;AF=6.839e-05;NSAMP=2;MSQ=226.09;AC=2;AN=29246;NFAM=2
chr5	90267575	360432_1	N	N[chr5:90267868[	1019.29	PASS	SVTYPE=BND;POS=90267575;STRANDS=+-:19;CIPOS=-3,1;CIEND=-10,9;CIPOS95=0,0;CIEND95=0,0;MATEID=360432_2;EVENT=360432;SU=19;PE=3;SR=16;ALG=PROD;AF=0.0001026;NSAMP=3;MSQ=338.7;RECLASSIFIED;AC=3;AN=29246;NFAM=3
chr5	90267868	360432_2	N	]chr5:90267575]N	1019.29	PASS	SVTYPE=BND;POS=90267575;STRANDS=+-:19;CIPOS=-10,9;CIEND=-3,1;CIPOS95=0,0;CIEND95=0,0;MATEID=360432_1;EVENT=360432;SECONDARY;SU=19;PE=3;SR=16;ALG=PROD;AF=0.0001026;NSAMP=3;MSQ=338.7;RECLASSIFIED;AC=3;AN=29246;NFAM=3
chr5	90277280	12454_2	N	N[chr1:143637278[	304.89	LOW	SVTYPE=BND;POS=90277280;STRANDS=-+:10;IMPRECISE;CIPOS=-50,49;CIEND=-50,26;CIPOS95=-1,1;CIEND95=-1,1;MATEID=12454_1;EVENT=12454;SECONDARY;SU=10;PE=8;SR=2;ALG=PROD;AF=3.419e-05;NSAMP=1;MSQ=269.39;AC=1;AN=29246;NFAM=1
chr5	90282933	360434_1	N	N[chr5:90283325[	1157.08	LOW	SVTYPE=BND;POS=90282933;STRANDS=+-:15;CIPOS=-30,29;CIEND=-30,29;CIPOS95=0,0;CIEND95=0,0;MATEID=360434_2;EVENT=360434;SU=15;PE=0;SR=15;ALG=PROD;AF=0.0007522;NSAMP=22;MSQ=20.41;RECLASSIFIED;AC=22;AN=29246;NFAM=22
chr5	90283325	360434_2	N	]chr5:90282933]N	1157.08	LOW	SVTYPE=BND;POS=90282933;STRANDS=+-:15;CIPOS=-30,29;CIEND=-30,29;CIPOS95=0,0;CIEND95=0,0;MATEID=360434_1;EVENT=360434;SECONDARY;SU=15;PE=0;SR=15;ALG=PROD;AF=0.0007522;NSAMP=22;MSQ=20.41;RECLASSIFIED;AC=22;AN=29246;NFAM=22
chr5	90300755	360435	N	<DEL>	242.72	PASS	SVTYPE=DEL;POS=90300755;SVLEN=-3451;END=90304206;STRANDS=+-:13;CIPOS=-10,9;CIEND=-5,2;CIPOS95=0,0;CIEND95=0,0;SU=13;PE=6;SR=7;ALG=PROD;AF=3.419e-05;NSAMP=1;MSQ=242.72;AC=1;AN=29246;NFAM=1
chr5	90311449	360436	N	<DEL>	473.34	PASS	SVTYPE=DEL;POS=90311449;SVLEN=-3063;END=90314512;STRANDS=+-:25;CIPOS=-3,2;CIEND=-3,1;CIPOS95=0,0;CIEND95=0,0;SU=25;PE=14;SR=11;ALG=PROD;AF=3.419e-05;NSAMP=1;MSQ=473.34;AC=1;AN=29246;NFAM=1
chr5	90312868	52406_2	N	N]chr2:192608007]	91.09	LOW	SVTYPE=BND;POS=90312868;STRANDS=++:8;CIPOS=-10,9;CIEND=-10,9;CIPOS95=0,0;CIEND95=0,0;MATEID=52406_1;EVENT=52406;SECONDARY;SU=8;PE=0;SR=8;ALG=PROD;AF=3.419e-05;NSAMP=1;MSQ=89.67;AC=1;AN=29246;NFAM=1
chr5	90316757	360437_1	N	N[chr5:90316831[	1068.45	LOW	SVTYPE=BND;POS=90316757;STRANDS=+-:31;CIPOS=-10,9;CIEND=-10,9;CIPOS95=0,0;CIEND95=0,0;MATEID=360437_2;EVENT=360437;SU=31;PE=0;SR=31;ALG=PROD;AF=0.0003077;NSAMP=9;MSQ=115.16;RECLASSIFIED;AC=9;AN=29246;NFAM=9
chr5	90316831	360437_2	N	]chr5:90316757]N	1068.45	LOW	SVTYPE=BND;POS=90316757;STRANDS=+-:31;CIPOS=-10,9;CIEND=-10,9;CIPOS95=0,0;CIEND95=0,0;MATEID=360437_1;EVENT=360437;SECONDARY;SU=31;PE=0;SR=31;ALG=PROD;AF=0.0003077;NSAMP=9;MSQ=115.16;RECLASSIFIED;AC=9;AN=29246;NFAM=9
chr5	90319111	592843	N	<INV>	6474.45	LOW	SVTYPE=INV;POS=90319111;SVLEN=188;END=90319299;STRANDS=++:12,--:186;CIPOS=-3,2;CIEND=-1,2;CIPOS95=0,0;CIEND95=0,0;SU=198;PE=46;SR=152;ALG=PROD;AF=0.0006155;NSAMP=18;MSQ=276.39;RETAINED;AC=18;AN=29246;NFAM=18
chr5	90328152	67778_2	N	N[chr3:48210627[	161.55	LOW	SVTYPE=BND;POS=90328152;STRANDS=-+:10;CIPOS=-10,9;CIEND=-10,9;CIPOS95=0,0;CIEND95=0,0;MATEID=67778_1;EVENT=67778;SECONDARY;SU=10;PE=4;SR=6;ALG=PROD;AF=3.419e-05;NSAMP=1;MSQ=161.55;AC=1;AN=29246;NFAM=1
chr5	90330019	360438	N	<DEL>	2198.58	PASS	SVTYPE=DEL;POS=90330019;SVLEN=-12465;END=90342484;STRANDS=+-:102;CIPOS=-10,5;CIEND=-22,20;CIPOS95=0,0;CIEND95=0,0;SU=102;PE=58;SR=44;ALG=PROD;AF=0.0001368;NSAMP=4;MSQ=548.44;AC=4;AN=29246;NFAM=4
chr5	90336033	83432_1	N	]chr10:30794341]N	7403.99	LOW	SVTYPE=BND;POS=90336033;STRANDS=-+:5;CIPOS=-30,29;CIEND=-30,29;CIPOS95=0,0;CIEND95=0,0;MATEID=83432_2;EVENT=83432;SU=5;PE=0;SR=5;ALG=PROD;AF=0.004958;NSAMP=145;MSQ=25.85;AC=145;AN=29246;NFAM=143
chr5	90336033	86874_1	N	]chr17:47543910]N	236683	LOW	SVTYPE=BND;POS=90336033;STRANDS=-+:5;CIPOS=-10,9;CIEND=-10,9;CIPOS95=0,0;CIEND95=0,0;MATEID=86874_2;EVENT=86874;SU=5;PE=0;SR=5;ALG=PROD;AF=0.06527;NSAMP=1909;MSQ=74.14;AC=1909;AN=29246;NFAM=1831
chr5	90336568	91733_1	N	]chrX:109508409]N	5119.86	LOW	SVTYPE=BND;POS=90336568;STRANDS=-+:336;CIPOS=-2,2;CIEND=-1,4;CIPOS95=0,0;CIEND95=0,0;MATEID=91733_2;EVENT=91733;SU=336;PE=0;SR=336;ALG=PROD;AF=0.005573;NSAMP=163;MSQ=21.99;AC=163;AN=29246;NFAM=163
chr5	90336593	67779_2	N	N[chr3:175338622[	6350.11	LOW	SVTYPE=BND;POS=90336593;STRANDS=-+:4;IMPRECISE;CIPOS=-9,8;CIEND=-7,8;CIPOS95=0,0;CIEND95=-1,3;MATEID=67779_1;EVENT=67779;SECONDARY;SU=4;PE=0;SR=4;ALG=PROD;AF=0.005847;NSAMP=171;MSQ=17.88;AC=171;AN=29246;NFAM=171
chr5	90339050	360439	N	<DEL>	194.98	PASS	SVTYPE=DEL;POS=90339050;SVLEN=-97;END=90339147;STRANDS=+-:7;CIPOS=-5,4;CIEND=-5,9;CIPOS95=0,0;CIEND95=0,0;SU=7;PE=0;SR=7;ALG=PROD;AF=3.419e-05;NSAMP=1;MSQ=194.81;AC=1;AN=29246;NFAM=1
chr5	90367749	52407_2	N	N]chr2:155671569]	164.63	LOW	SVTYPE=BND;POS=90367749;STRANDS=++:10;IMPRECISE;CIPOS=-10,400;CIEND=-10,609;CIPOS95=0,85;CIEND95=0,92;MATEID=52407_1;EVENT=52407;SECONDARY;SU=10;PE=10;SR=0;ALG=PROD;AF=3.419e-05;NSAMP=1;MSQ=164.62;AC=1;AN=29246;NFAM=1
chr5	90403894	83321_1	N	N[chr10:5150405[	44.9	LOW	SVTYPE=BND;POS=90403894;STRANDS=+-:4;IMPRECISE;CIPOS=-10,747;CIEND=-679,9;CIPOS95=-1,175;CIEND95=-148,2;MATEID=83321_2;EVENT=83321;SU=4;PE=4;SR=0;ALG=PROD;AF=3.419e-05;NSAMP=1;MSQ=44.9;AC=1;AN=29246;NFAM=1
chr5	90403899	86717_1	N	N[chr17:17241085[	41.76	LOW	SVTYPE=BND;POS=90403899;STRANDS=+-:5;IMPRECISE;CIPOS=-10,663;CIEND=-466,9;CIPOS95=0,199;CIEND95=-138,2;MATEID=86717_2;EVENT=86717;SU=5;PE=5;SR=0;ALG=PROD;AF=3.419e-05;NSAMP=1;MSQ=41.76;AC=1;AN=29246;NFAM=1
chr5	90403900	88733_1	N	N]chr6:32690174]	36165.9	LOW	SVTYPE=BND;POS=90403900;STRANDS=++:3595;IMPRECISE;CIPOS=-7,49;CIEND=-1,24;CIPOS95=-1,1;CIEND95=-1,1;MATEID=88733_2;EVENT=88733;SU=3595;PE=3594;SR=1;ALG=PROD;AF=0.02041;NSAMP=597;MSQ=42.62;AC=597;AN=29246;NFAM=589
chr5	90409144	360441	N	<DEL>	329.31	PASS	SVTYPE=DEL;POS=90409144;SVLEN=-3996;END=90413140;STRANDS=+-:21;CIPOS=-10,9;CIEND=-3,1;CIPOS95=0,0;CIEND95=0,0;SU=21;PE=10;SR=11;ALG=PROD;AF=3.419e-05;NSAMP=1;MSQ=329.31;AC=1;AN=29246;NFAM=1
chr5	90415325	360442_1	N	N[chr5:90415390[	791.52	LOW	SVTYPE=BND;POS=90415325;STRANDS=+-:25;CIPOS=-30,29;CIEND=-30,29;CIPOS95=0,0;CIEND95=0,0;MATEID=360442_2;EVENT=360442;SU=25;PE=0;SR=25;ALG=PROD;AF=3.419e-05;NSAMP=1;MSQ=92.94;RECLASSIFIED;AC=1;AN=29246;NFAM=1
chr5	90415390	360442_2	N	]chr5:90415325]N	791.52	LOW	SVTYPE=BND;POS=90415325;STRANDS=+-:25;CIPOS=-30,29;CIEND=-30,29;CIPOS95=0,0;CIEND95=0,0;MATEID=360442_1;EVENT=360442;SECONDARY;SU=25;PE=0;SR=25;ALG=PROD;AF=3.419e-05;NSAMP=1;MSQ=92.94;RECLASSIFIED;AC=1;AN=29246;NFAM=1
chr5	90420556	592845_1	N	N]chr5:90420701]	60.89	LOW	SVTYPE=BND;POS=90420556;STRANDS=++:5;IMPRECISE;CIPOS=-10,9;CIEND=-10,9;CIPOS95=-1,1;CIEND95=-1,1;MATEID=592845_2;EVENT=592845;SU=5;PE=3;SR=2;ALG=PROD;AF=6.839e-05;NSAMP=2;MSQ=18.04;AC=2;AN=29246;NFAM=2
chr5	90420701	592845_2	N	N]chr5:90420556]	60.89	LOW	SVTYPE=BND;POS=90420701;STRANDS=++:5;IMPRECISE;CIPOS=-10,9;CIEND=-10,9;CIPOS95=-1,1;CIEND95=-1,1;MATEID=592845_1;EVENT=592845;SECONDARY;SU=5;PE=3;SR=2;ALG=PROD;AF=6.839e-05;NSAMP=2;MSQ=18.04;AC=2;AN=29246;NFAM=2
chr5	90425536	360443_1	N	N[chr5:90425635[	413.65	PASS	SVTYPE=BND;POS=90425536;STRANDS=+-:16;CIPOS=-2,1;CIEND=-2,1;CIPOS95=0,0;CIEND95=0,0;MATEID=360443_2;EVENT=360443;SU=16;PE=0;SR=16;ALG=PROD;AF=3.419e-05;NSAMP=1;MSQ=413.61;RECLASSIFIED;AC=1;AN=29246;NFAM=1
chr5	90425635	360443_2	N	]chr5:90425536]N	413.65	PASS	SVTYPE=BND;POS=90425536;STRANDS=+-:16;CIPOS=-2,1;CIEND=-2,1;CIPOS95=0,0;CIEND95=0,0;MATEID=360443_1;EVENT=360443;SECONDARY;SU=16;PE=0;SR=16;ALG=PROD;AF=3.419e-05;NSAMP=1;MSQ=413.61;RECLASSIFIED;AC=1;AN=29246;NFAM=1
chr5	90432472	83248_1	N	N]chr10:60239947]	178.92	LOW	SVTYPE=BND;POS=90432472;STRANDS=++:9;IMPRECISE;CIPOS=-28,555;CIEND=-30,368;CIPOS95=-28,161;CIEND95=-30,81;MATEID=83248_2;EVENT=83248;SU=9;PE=9;SR=0;ALG=PROD;AF=0.0002393;NSAMP=7;MSQ=19.45;AC=7;AN=29246;NFAM=7
chr5	90441987	360444	N	<DEL>	77553.1	PASS	SVTYPE=DEL;POS=90441987;SVLEN=-2574;END=90444561;STRANDS=+-:3131;CIPOS=-4,33;CIEND=-46,8;CIPOS95=0,0;CIEND95=0,0;SU=3131;PE=3131;SR=0;ALG=PROD;AF=0.01101;NSAMP=313;MSQ=215.63;AC=322;AN=29246;NFAM=308
chr5	90443109	360445_1	N	N[chr5:90619703[	50.57	LOW	SVTYPE=BND;POS=90443109;STRANDS=+-:5;IMPRECISE;CIPOS=-10,186;CIEND=-621,9;CIPOS95=-2,104;CIEND95=-133,1;MATEID=360445_2;EVENT=360445;SU=5;PE=5;SR=0;ALG=PROD;AF=6.839e-05;NSAMP=2;MSQ=25.29;RECLASSIFIED;AC=2;AN=29246;NFAM=2
chr5	90470785	84758_1	N	N]chr12:69557620]	759.83	LOW	SVTYPE=BND;POS=90470785;STRANDS=++:13;CIPOS=-29,28;CIEND=-29,28;CIPOS95=0,0;CIEND95=0,0;MATEID=84758_2;EVENT=84758;SU=13;PE=0;SR=13;ALG=PROD;AF=0.001128;NSAMP=33;MSQ=14.97;AC=33;AN=29246;NFAM=33
chr5	90486674	592846_1	N	N]chr5:90494670]	563.59	PASS	SVTYPE=BND;POS=90486674;STRANDS=++:26;CIPOS=-10,9;CIEND=-2,1;CIPOS95=0,0;CIEND95=0,0;MATEID=592846_2;EVENT=592846;SU=26;PE=13;SR=13;ALG=PROD;AF=3.419e-05;NSAMP=1;MSQ=563.59;AC=1;AN=29246;NFAM=1
chr5	90492845	518214	N	<DUP>	613634	PASS	SVTYPE=DUP;POS=90492845;SVLEN=290;END=90493135;STRANDS=-+:26393;CIPOS=0,0;CIEND=0,0;CIPOS95=0,0;CIEND95=0,0;SU=26393;PE=5744;SR=20649;AF=0.1612;NSAMP=4464;MSQ=93.49;AC=4715;AN=29246;NFAM=4215
chr5	90493677	90784_1	N	]chr9:10151279]N	2197.01	LOW	SVTYPE=BND;POS=90493677;STRANDS=-+:4;IMPRECISE;CIPOS=-598,9;CIEND=-10,319;CIPOS95=-124,0;CIEND95=-3,86;MATEID=90784_2;EVENT=90784;SU=4;PE=4;SR=0;ALG=PROD;AF=0.002975;NSAMP=87;MSQ=19.72;AC=87;AN=29246;NFAM=87
chr5	90493693	78576_2	N	N[chr4:71018672[	3699.58	LOW	SVTYPE=BND;POS=90493693;STRANDS=-+:4;IMPRECISE;CIPOS=-10,8;CIEND=-9,8;CIPOS95=-1,0;CIEND95=0,1;MATEID=78576_1;EVENT=78576;SECONDARY;SU=4;PE=0;SR=4;ALG=PROD;AF=0.003453;NSAMP=74;MSQ=25.88;AC=101;AN=29246;NFAM=74
chr5	90494463	592847_1	N	[chr5:90500708[N	461.32	PASS	SVTYPE=BND;POS=90494463;STRANDS=--:22;CIPOS=-3,1;CIEND=-3,1;CIPOS95=0,0;CIEND95=0,0;MATEID=592847_2;EVENT=592847;SU=22;PE=9;SR=13;ALG=PROD;AF=3.419e-05;NSAMP=1;MSQ=458.63;AC=1;AN=29246;NFAM=1
chr5	90494670	592846_2	N	N]chr5:90486674]	563.59	PASS	SVTYPE=BND;POS=90494670;STRANDS=++:26;CIPOS=-2,1;CIEND=-10,9;CIPOS95=0,0;CIEND95=0,0;MATEID=592846_1;EVENT=592846;SECONDARY;SU=26;PE=13;SR=13;ALG=PROD;AF=3.419e-05;NSAMP=1;MSQ=563.59;AC=1;AN=29246;NFAM=1
chr5	90500708	592847_2	N	[chr5:90494463[N	461.32	PASS	SVTYPE=BND;POS=90500708;STRANDS=--:22;CIPOS=-3,1;CIEND=-3,1;CIPOS95=0,0;CIEND95=0,0;MATEID=592847_1;EVENT=592847;SECONDARY;SU=22;PE=9;SR=13;ALG=PROD;AF=3.419e-05;NSAMP=1;MSQ=458.63;AC=1;AN=29246;NFAM=1
chr5	90526845	360447	N	<DEL>	371.52	PASS	SVTYPE=DEL;POS=90526845;SVLEN=-2308;END=90529153;STRANDS=+-:18;CIPOS=-10,9;CIEND=-10,9;CIPOS95=0,0;CIEND95=0,0;SU=18;PE=8;SR=10;ALG=PROD;AF=3.419e-05;NSAMP=1;MSQ=371.52;AC=1;AN=29246;NFAM=1
chr5	90545199	592848_1	N	N]chr5:90698359]	236.64	LOW	SVTYPE=BND;POS=90545199;STRANDS=++:15;CIPOS=-10,9;CIEND=-10,9;CIPOS95=0,0;CIEND95=0,0;MATEID=592848_2;EVENT=592848;SU=15;PE=6;SR=9;ALG=PROD;AF=3.419e-05;NSAMP=1;MSQ=236.64;AC=1;AN=29246;NFAM=1
chr5	90556089	52408_2	N	[chr2:61795539[N	86123	LOW	SVTYPE=BND;POS=90556089;STRANDS=--:49;CIPOS=-9,8;CIEND=-9,8;CIPOS95=0,0;CIEND95=0,0;MATEID=52408_1;EVENT=52408;SECONDARY;SU=49;PE=0;SR=49;ALG=PROD;AF=0.04992;NSAMP=1460;MSQ=40.89;AC=1460;AN=29246;NFAM=1428
chr5	90564618	360450	N	<DEL:ME:SINE|Alu|AluY>	1.41497e+07	PASS	SVTYPE=MEI;POS=90564618;SVLEN=-307;END=90564925;STRANDS=+-:312370;CIPOS=0,0;CIEND=0,0;CIPOS95=0,0;CIEND95=0,0;SU=312370;PE=39662;SR=272708;AF=0.5857;NSAMP=12129;MSQ=732.88;MEDGQR=3.78;Q10GQR=0.92;AC=17129;AN=29246;NFAM=11271
chr5	90564947	360451	N	<DEL>	818.33	PASS	SVTYPE=DEL;POS=90564947;SVLEN=-7171;END=90572118;STRANDS=+-:31;CIPOS=-2,0;CIEND=-2,0;CIPOS95=0,0;CIEND95=0,0;SU=31;PE=11;SR=20;ALG=PROD;AF=3.419e-05;NSAMP=1;MSQ=818.33;AC=1;AN=29246;NFAM=1
chr5	90566970	360452	N	<DEL>	864.14	PASS	SVTYPE=DEL;POS=90566970;SVLEN=-3161;END=90570131;STRANDS=+-:34;CIPOS=-10,9;CIEND=-10,9;CIPOS95=0,0;CIEND95=0,0;SU=34;PE=26;SR=8;ALG=PROD;AF=3.419e-05;NSAMP=1;MSQ=830.16;AC=1;AN=29246;NFAM=1
chr5	90579594	592828_2	N	[chr5:90149379[N	107.7	LOW	SVTYPE=BND;POS=90579594;STRANDS=--:7;IMPRECISE;CIPOS=-290,9;CIEND=-520,9;CIPOS95=-67,3;CIEND95=-95,2;MATEID=592828_1;EVENT=592828;SECONDARY;SU=7;PE=7;SR=0;ALG=PROD;AF=3.419e-05;NSAMP=1;MSQ=107.7;AC=1;AN=29246;NFAM=1
chr5	90595722	360453_1	N	N[chr5:90595990[	5561.59	LOW	SVTYPE=BND;POS=90595722;STRANDS=+-:4;IMPRECISE;CIPOS=-8,9;CIEND=-10,9;CIPOS95=0,1;CIEND95=-1,1;MATEID=360453_2;EVENT=360453;SU=4;PE=1;SR=3;ALG=PROD;AF=0.005266;NSAMP=154;MSQ=31.43;RECLASSIFIED;AC=154;AN=29246;NFAM=151
chr5	90595990	360453_2	N	]chr5:90595722]N	5561.59	LOW	SVTYPE=BND;POS=90595722;STRANDS=+-:4;IMPRECISE;CIPOS=-10,9;CIEND=-8,9;CIPOS95=-1,1;CIEND95=0,1;MATEID=360453_1;EVENT=360453;SECONDARY;SU=4;PE=1;SR=3;ALG=PROD;AF=0.005266;NSAMP=154;MSQ=31.43;RECLASSIFIED;AC=154;AN=29246;NFAM=151
chr5	90619703	360445_2	N	]chr5:90443109]N	50.57	LOW	SVTYPE=BND;POS=90443109;STRANDS=+-:5;IMPRECISE;CIPOS=-621,9;CIEND=-10,186;CIPOS95=-133,1;CIEND95=-2,104;MATEID=360445_1;EVENT=360445;SECONDARY;SU=5;PE=5;SR=0;ALG=PROD;AF=6.839e-05;NSAMP=2;MSQ=25.29;RECLASSIFIED;AC=2;AN=29246;NFAM=2
chr5	90628221	90178_1	N	[chr8:18446466[N	148.83	LOW	SVTYPE=BND;POS=90628221;STRANDS=--:4;CIPOS=-9,8;CIEND=-9,8;CIPOS95=0,0;CIEND95=0,0;MATEID=90178_2;EVENT=90178;SU=4;PE=0;SR=4;ALG=PROD;AF=0.000171;NSAMP=5;MSQ=21.6;AC=5;AN=29246;NFAM=5
chr5	90644237	360454	N	<DEL>	308.46	PASS	SVTYPE=DEL;POS=90644237;SVLEN=-47579;END=90691816;STRANDS=+-:18;CIPOS=-3,2;CIEND=-3,1;CIPOS95=0,0;CIEND95=0,0;SU=18;PE=8;SR=10;ALG=PROD;AF=3.419e-05;NSAMP=1;MSQ=308.46;AC=1;AN=29246;NFAM=1
chr5	90663959	592849_1	N	[chr5:90688216[N	348.65	LOW	SVTYPE=BND;POS=90663959;STRANDS=--:9;IMPRECISE;CIPOS=-497,29;CIEND=-450,29;CIPOS95=-136,29;CIEND95=-87,29;MATEID=592849_2;EVENT=592849;SU=9;PE=9;SR=0;ALG=PROD;AF=0.0004103;NSAMP=12;MSQ=28.41;AC=12;AN=29246;NFAM=11
chr5	90664121	592850_1	N	N]chr5:90686002]	293.01	LOW	SVTYPE=BND;POS=90664121;STRANDS=++:11;IMPRECISE;CIPOS=-30,665;CIEND=-30,330;CIPOS95=-30,130;CIEND95=-30,68;MATEID=592850_2;EVENT=592850;SU=11;PE=11;SR=0;ALG=PROD;AF=0.0002393;NSAMP=7;MSQ=40.92;AC=7;AN=29246;NFAM=7
chr5	90664945	591669_2	N	N]chr5:42663487]	2392.21	LOW	SVTYPE=BND;POS=90664945;STRANDS=++:72;IMPRECISE;CIPOS=-30,259;CIEND=-11,333;CIPOS95=-30,36;CIEND95=-11,16;MATEID=591669_1;EVENT=591669;SECONDARY;SU=72;PE=72;SR=0;ALG=PROD;AF=0.0003761;NSAMP=11;MSQ=66.05;AC=11;AN=29246;NFAM=11
chr5	90667103	360455_1	N	N[chr5:90820977[	104.77	LOW	SVTYPE=BND;POS=90667103;STRANDS=+-:4;IMPRECISE;CIPOS=-10,542;CIEND=-619,9;CIPOS95=-1,171;CIEND95=-199,1;MATEID=360455_2;EVENT=360455;SU=4;PE=4;SR=0;ALG=PROD;AF=6.839e-05;NSAMP=2;MSQ=52.25;RECLASSIFIED;AC=2;AN=29246;NFAM=2
chr5	90668162	357891_2	N	]chr5:58541837]N	18.11	LOW	SVTYPE=BND;POS=58541837;STRANDS=+-:4;IMPRECISE;CIPOS=-385,9;CIEND=-10,249;CIPOS95=-92,2;CIEND95=-2,82;MATEID=357891_1;EVENT=357891;SECONDARY;SU=4;PE=4;SR=0;ALG=PROD;AF=3.419e-05;NSAMP=1;MSQ=17.85;RECLASSIFIED;AC=1;AN=29246;NFAM=1
chr5	90668452	517708_2	N	N[chr5:58542006[	10.19	LOW	SVTYPE=BND;POS=58542006;STRANDS=-+:8;IMPRECISE;CIPOS=-10,287;CIEND=-264,9;CIPOS95=-2,64;CIEND95=-49,3;MATEID=517708_1;EVENT=517708;SECONDARY;SU=8;PE=8;SR=0;ALG=PROD;AF=3.419e-05;NSAMP=1;MSQ=10.19;RECLASSIFIED;AC=1;AN=29246;NFAM=1
chr5	90678355	592851_1	N	[chr5:90678465[N	56.96	LOW	SVTYPE=BND;POS=90678355;STRANDS=--:4;CIPOS=-9,8;CIEND=-9,8;CIPOS95=0,0;CIEND95=0,0;MATEID=592851_2;EVENT=592851;SU=4;PE=0;SR=4;ALG=PROD;AF=6.839e-05;NSAMP=2;MSQ=5.83;AC=2;AN=29246;NFAM=2
chr5	90678465	592851_2	N	[chr5:90678355[N	56.96	LOW	SVTYPE=BND;POS=90678465;STRANDS=--:4;CIPOS=-9,8;CIEND=-9,8;CIPOS95=0,0;CIEND95=0,0;MATEID=592851_1;EVENT=592851;SECONDARY;SU=4;PE=0;SR=4;ALG=PROD;AF=6.839e-05;NSAMP=2;MSQ=5.83;AC=2;AN=29246;NFAM=2
chr5	90686002	360456	N	<DEL:ME:LINE|L1|L1PA3>	1552.33	PASS	SVTYPE=MEI;POS=90686002;SVLEN=-2197;END=90688199;STRANDS=+-:65;IMPRECISE;CIPOS=-9,457;CIEND=-387,13;CIPOS95=-9,45;CIEND95=-23,13;SU=65;PE=65;SR=0;ALG=PROD;AF=0.0004787;NSAMP=14;MSQ=80.87;AC=14;AN=29246;NFAM=14
chr5	90686002	592850_2	N	N]chr5:90664121]	293.01	LOW	SVTYPE=BND;POS=90686002;STRANDS=++:11;IMPRECISE;CIPOS=-30,330;CIEND=-30,665;CIPOS95=-30,68;CIEND95=-30,130;MATEID=592850_1;EVENT=592850;SECONDARY;SU=11;PE=11;SR=0;ALG=PROD;AF=0.0002393;NSAMP=7;MSQ=40.92;AC=7;AN=29246;NFAM=7
chr5	90688216	592849_2	N	[chr5:90663959[N	348.65	LOW	SVTYPE=BND;POS=90688216;STRANDS=--:9;IMPRECISE;CIPOS=-450,29;CIEND=-497,29;CIPOS95=-87,29;CIEND95=-136,29;MATEID=592849_1;EVENT=592849;SECONDARY;SU=9;PE=9;SR=0;ALG=PROD;AF=0.0004103;NSAMP=12;MSQ=28.41;AC=12;AN=29246;NFAM=11
chr5	90697457	360457_1	N	N[chr5:90697514[	113011	LOW	SVTYPE=BND;POS=90697457;STRANDS=+-:3622;CIPOS=0,0;CIEND=0,0;CIPOS95=0,0;CIEND95=0,0;MATEID=360457_2;EVENT=360457;SU=3622;PE=48;SR=3574;ALG=PROD;AF=0.02024;NSAMP=579;MSQ=165.58;RECLASSIFIED;AC=592;AN=29244;NFAM=557
chr5	90697514	360457_2	N	]chr5:90697457]N	113011	LOW	SVTYPE=BND;POS=90697457;STRANDS=+-:3622;CIPOS=0,0;CIEND=0,0;CIPOS95=0,0;CIEND95=0,0;MATEID=360457_1;EVENT=360457;SECONDARY;SU=3622;PE=48;SR=3574;ALG=PROD;AF=0.02024;NSAMP=579;MSQ=165.58;RECLASSIFIED;AC=592;AN=29244;NFAM=557
chr5	90698359	592848_2	N	N]chr5:90545199]	236.64	LOW	SVTYPE=BND;POS=90698359;STRANDS=++:15;CIPOS=-10,9;CIEND=-10,9;CIPOS95=0,0;CIEND95=0,0;MATEID=592848_1;EVENT=592848;SECONDARY;SU=15;PE=6;SR=9;ALG=PROD;AF=3.419e-05;NSAMP=1;MSQ=236.64;AC=1;AN=29246;NFAM=1
chr5	90699465	360458_1	N	N[chr5:90699689[	391.11	LOW	SVTYPE=BND;POS=90699465;STRANDS=+-:5;CIPOS=-10,9;CIEND=-10,9;CIPOS95=0,0;CIEND95=0,0;MATEID=360458_2;EVENT=360458;SU=5;PE=0;SR=5;ALG=PROD;AF=0.000171;NSAMP=5;MSQ=76.94;RECLASSIFIED;AC=5;AN=29246;NFAM=5
chr5	90699689	360458_2	N	]chr5:90699465]N	391.11	LOW	SVTYPE=BND;POS=90699465;STRANDS=+-:5;CIPOS=-10,9;CIEND=-10,9;CIPOS95=0,0;CIEND95=0,0;MATEID=360458_1;EVENT=360458;SECONDARY;SU=5;PE=0;SR=5;ALG=PROD;AF=0.000171;NSAMP=5;MSQ=76.94;RECLASSIFIED;AC=5;AN=29246;NFAM=5
chr5	90706474	360459_1	N	N[chr5:90706753[	6575	LOW	SVTYPE=BND;POS=90706474;STRANDS=+-:180;CIPOS=-3,2;CIEND=-3,2;CIPOS95=0,0;CIEND95=0,0;MATEID=360459_2;EVENT=360459;SU=180;PE=17;SR=163;ALG=PROD;AF=0.0008548;NSAMP=25;MSQ=258.15;RECLASSIFIED;AC=25;AN=29246;NFAM=24
chr5	90706753	360459_2	N	]chr5:90706474]N	6575	LOW	SVTYPE=BND;POS=90706474;STRANDS=+-:180;CIPOS=-3,2;CIEND=-3,2;CIPOS95=0,0;CIEND95=0,0;MATEID=360459_1;EVENT=360459;SECONDARY;SU=180;PE=17;SR=163;ALG=PROD;AF=0.0008548;NSAMP=25;MSQ=258.15;RECLASSIFIED;AC=25;AN=29246;NFAM=24
chr5	90708531	360460	N	<DEL>	437	PASS	SVTYPE=DEL;POS=90708531;SVLEN=-55;END=90708586;STRANDS=+-:15;CIPOS=-3,1;CIEND=-10,9;CIPOS95=0,0;CIEND95=0,0;SU=15;PE=1;SR=14;ALG=PROD;AF=3.419e-05;NSAMP=1;MSQ=389.75;AC=1;AN=29246;NFAM=1
chr5	90721514	89395_1	N	[chr6:168502726[N	16399.8	LOW	SVTYPE=BND;POS=90721514;STRANDS=--:80;CIPOS=-9,3;CIEND=-7,7;CIPOS95=0,0;CIEND95=0,0;MATEID=89395_2;EVENT=89395;SU=80;PE=0;SR=80;ALG=PROD;AF=0.0121;NSAMP=353;MSQ=24.25;AC=354;AN=29246;NFAM=346
chr5	90760210	360461	N	<DEL>	101.69	PASS	SVTYPE=DEL;POS=90760210;SVLEN=-2105;END=90762315;STRANDS=+-:4;IMPRECISE;CIPOS=-10,670;CIEND=-517,9;CIPOS95=-2,160;CIEND95=-153,1;SU=4;PE=4;SR=0;ALG=PROD;AF=3.419e-05;NSAMP=1;MSQ=101.69;AC=1;AN=29246;NFAM=1
chr5	90781037	360463_1	N	N[chr5:90781104[	647.76	PASS	SVTYPE=BND;POS=90781037;STRANDS=+-:26;CIPOS=-24,22;CIEND=-30,29;CIPOS95=0,0;CIEND95=0,0;MATEID=360463_2;EVENT=360463;SU=26;PE=1;SR=25;ALG=PROD;AF=3.419e-05;NSAMP=1;MSQ=383.68;RECLASSIFIED;AC=1;AN=29246;NFAM=1
chr5	90781104	360463_2	N	]chr5:90781037]N	647.76	PASS	SVTYPE=BND;POS=90781037;STRANDS=+-:26;CIPOS=-30,29;CIEND=-24,22;CIPOS95=0,0;CIEND95=0,0;MATEID=360463_1;EVENT=360463;SECONDARY;SU=26;PE=1;SR=25;ALG=PROD;AF=3.419e-05;NSAMP=1;MSQ=383.68;RECLASSIFIED;AC=1;AN=29246;NFAM=1
chr5	90782800	360464_1	N	N[chr5:90783806[	23.87	LOW	SVTYPE=BND;POS=90782800;STRANDS=+-:4;IMPRECISE;CIPOS=-10,660;CIEND=-661,9;CIPOS95=-2,331;CIEND95=-331,2;MATEID=360464_2;EVENT=360464;SU=4;PE=4;SR=0;ALG=PROD;AF=3.419e-05;NSAMP=1;MSQ=23.87;RECLASSIFIED;AC=1;AN=29246;NFAM=1
chr5	90783806	360464_2	N	]chr5:90782800]N	23.87	LOW	SVTYPE=BND;POS=90782800;STRANDS=+-:4;IMPRECISE;CIPOS=-661,9;CIEND=-10,660;CIPOS95=-331,2;CIEND95=-2,331;MATEID=360464_1;EVENT=360464;SECONDARY;SU=4;PE=4;SR=0;ALG=PROD;AF=3.419e-05;NSAMP=1;MSQ=23.87;RECLASSIFIED;AC=1;AN=29246;NFAM=1
chr5	90785490	518217_1	N	]chr5:90974972]N	57.18	LOW	SVTYPE=BND;POS=90785490;STRANDS=-+:5;IMPRECISE;CIPOS=-309,9;CIEND=-10,467;CIPOS95=-88,2;CIEND95=0,166;MATEID=518217_2;EVENT=518217;SU=5;PE=5;SR=0;ALG=PROD;AF=3.419e-05;NSAMP=1;MSQ=57.18;RECLASSIFIED;AC=1;AN=29246;NFAM=1
chr5	90785945	360465_1	N	N[chr5:90975278[	98.81	LOW	SVTYPE=BND;POS=90785945;STRANDS=+-:7;IMPRECISE;CIPOS=-10,265;CIEND=-281,9;CIPOS95=-2,58;CIEND95=-78,2;MATEID=360465_2;EVENT=360465;SU=7;PE=7;SR=0;ALG=PROD;AF=3.419e-05;NSAMP=1;MSQ=98.81;RECLASSIFIED;AC=1;AN=29246;NFAM=1
chr5	90805891	360466	N	<DEL>	245.72	PASS	SVTYPE=DEL;POS=90805891;SVLEN=-107;END=90805998;STRANDS=+-:8;CIPOS=-10,9;CIEND=-10,9;CIPOS95=0,0;CIEND95=0,0;SU=8;PE=0;SR=8;ALG=PROD;AF=3.419e-05;NSAMP=1;MSQ=245.72;AC=1;AN=29246;NFAM=1
chr5	90808304	518218	N	<DUP>	829.96	PASS	SVTYPE=DUP;POS=90808304;SVLEN=218;END=90808522;STRANDS=-+:54;CIPOS=-6,8;CIEND=-6,5;CIPOS95=0,0;CIEND95=0,0;SU=54;PE=3;SR=51;ALG=PROD;AF=0.0003761;NSAMP=11;MSQ=61.29;AC=11;AN=29246;NFAM=11
chr5	90809294	84301_1	N	[chr11:98374766[N	7623.85	LOW	SVTYPE=BND;POS=90809294;STRANDS=--:5;CIPOS=-10,9;CIEND=-10,9;CIPOS95=0,0;CIEND95=0,0;MATEID=84301_2;EVENT=84301;SU=5;PE=0;SR=5;ALG=PROD;AF=0.007044;NSAMP=206;MSQ=20.66;AC=206;AN=29246;NFAM=205
chr5	90811979	592852	N	<INV>	33.57	LOW	SVTYPE=INV;POS=90811979;SVLEN=1161;END=90813140;STRANDS=++:4,--:1;IMPRECISE;CIPOS=-13,170;CIEND=-10,9;CIPOS95=-5,81;CIEND95=-3,3;SU=5;PE=5;SR=0;ALG=PROD;AF=3.419e-05;NSAMP=1;MSQ=14.92;AC=1;AN=29246;NFAM=1
chr5	90820977	360455_2	N	]chr5:90667103]N	104.77	LOW	SVTYPE=BND;POS=90667103;STRANDS=+-:4;IMPRECISE;CIPOS=-619,9;CIEND=-10,542;CIPOS95=-199,1;CIEND95=-1,171;MATEID=360455_1;EVENT=360455;SECONDARY;SU=4;PE=4;SR=0;ALG=PROD;AF=6.839e-05;NSAMP=2;MSQ=52.25;RECLASSIFIED;AC=2;AN=29246;NFAM=2
chr5	90822125	360467_1	N	N[chr5:90929313[	414.09	LOW	SVTYPE=BND;POS=90822125;STRANDS=+-:43;IMPRECISE;CIPOS=-123,582;CIEND=-429,66;CIPOS95=-121,121;CIEND95=-145,66;MATEID=360467_2;EVENT=360467;SU=43;PE=43;SR=0;ALG=SUM;AF=0.0006155;NSAMP=18;MSQ=19.6;RECLASSIFIED;AC=18;AN=29246;NFAM=18
chr5	90822258	89215_1	N	N[chr6:124712548[	395502	LOW	SVTYPE=BND;POS=90822258;STRANDS=+-:11229;IMPRECISE;CIPOS=-9,86;CIEND=-15,3;CIPOS95=-2,2;CIEND95=-1,1;MATEID=89215_2;EVENT=89215;SU=11229;PE=11229;SR=0;ALG=PROD;AF=0.1396;NSAMP=4082;MSQ=65.67;RETAINED;AC=4082;AN=29246;NFAM=3953
chr5	90822410	86939_1	N	N[chr17:66602475[	449.36	LOW	SVTYPE=BND;POS=90822410;STRANDS=+-:26;IMPRECISE;CIPOS=-30,291;CIEND=-289,29;CIPOS95=-30,37;CIEND95=-35,29;MATEID=86939_2;EVENT=86939;SU=26;PE=26;SR=0;ALG=PROD;AF=6.839e-05;NSAMP=2;MSQ=224.68;AC=2;AN=29246;NFAM=2
chr5	90834862	12457_2	N	[chr1:30800126[N	14501.2	LOW	SVTYPE=BND;POS=90834862;STRANDS=--:408;CIPOS=-1,2;CIEND=-1,1;CIPOS95=0,0;CIEND95=0,0;MATEID=12457_1;EVENT=12457;SECONDARY;SU=408;PE=0;SR=408;ALG=PROD;AF=0.01128;NSAMP=330;MSQ=33.61;AC=330;AN=29246;NFAM=329
chr5	90845119	518219	N	<DUP>	317.33	PASS	SVTYPE=DUP;POS=90845119;SVLEN=83746;END=90928865;STRANDS=-+:20;CIPOS=-29,28;CIEND=-30,29;CIPOS95=0,0;CIEND95=0,0;SU=20;PE=14;SR=6;ALG=PROD;AF=0.0001026;NSAMP=3;MSQ=105.41;AC=3;AN=29246;NFAM=3
chr5	90851135	89956_1	N	N]chr7:125070205]	115895	LOW	SVTYPE=BND;POS=90851135;STRANDS=++:4;CIPOS=-9,8;CIEND=-9,8;CIPOS95=0,0;CIEND95=0,0;MATEID=89956_2;EVENT=89956;SU=4;PE=0;SR=4;ALG=PROD;AF=0.06671;NSAMP=1950;MSQ=38.37;AC=1951;AN=29246;NFAM=1908
chr5	90858626	360471	N	<DEL>	548.62	PASS	SVTYPE=DEL;POS=90858626;SVLEN=-140;END=90858766;STRANDS=+-:11;CIPOS=-3,2;CIEND=-3,2;CIPOS95=0,0;CIEND95=0,0;SU=11;PE=0;SR=11;ALG=PROD;AF=3.419e-05;NSAMP=1;MSQ=548.62;AC=1;AN=29246;NFAM=1
chr5	90866600	360472	N	<DEL>	406.82	PASS	SVTYPE=DEL;POS=90866600;SVLEN=-1971;END=90868571;STRANDS=+-:18;CIPOS=-3,3;CIEND=-5,2;CIPOS95=0,0;CIEND95=0,0;SU=18;PE=10;SR=8;ALG=PROD;AF=3.419e-05;NSAMP=1;MSQ=404.65;AC=1;AN=29246;NFAM=1
chr5	90876399	360473_1	N	N[chr5:90876607[	614.22	LOW	SVTYPE=BND;POS=90876399;STRANDS=+-:8;CIPOS=-10,9;CIEND=-10,9;CIPOS95=0,0;CIEND95=0,0;MATEID=360473_2;EVENT=360473;SU=8;PE=0;SR=8;ALG=PROD;AF=0.0001026;NSAMP=3;MSQ=203.47;RECLASSIFIED;AC=3;AN=29246;NFAM=3
chr5	90876607	360473_2	N	]chr5:90876399]N	614.22	LOW	SVTYPE=BND;POS=90876399;STRANDS=+-:8;CIPOS=-10,9;CIEND=-10,9;CIPOS95=0,0;CIEND95=0,0;MATEID=360473_1;EVENT=360473;SECONDARY;SU=8;PE=0;SR=8;ALG=PROD;AF=0.0001026;NSAMP=3;MSQ=203.47;RECLASSIFIED;AC=3;AN=29246;NFAM=3
chr5	90896136	360474_1	N	N[chr5:90896448[	317.69	LOW	SVTYPE=BND;POS=90896136;STRANDS=+-:8;CIPOS=-6,4;CIEND=-6,4;CIPOS95=0,0;CIEND95=0,0;MATEID=360474_2;EVENT=360474;SU=8;PE=2;SR=6;ALG=PROD;AF=0.0001026;NSAMP=3;MSQ=77.65;RECLASSIFIED;AC=3;AN=29246;NFAM=3
chr5	90896448	360474_2	N	]chr5:90896136]N	317.69	LOW	SVTYPE=BND;POS=90896136;STRANDS=+-:8;CIPOS=-6,4;CIEND=-6,4;CIPOS95=0,0;CIEND95=0,0;MATEID=360474_1;EVENT=360474;SECONDARY;SU=8;PE=2;SR=6;ALG=PROD;AF=0.0001026;NSAMP=3;MSQ=77.65;RECLASSIFIED;AC=3;AN=29246;NFAM=3
chr5	90903917	360475	N	<DEL>	536.66	PASS	SVTYPE=DEL;POS=90903917;SVLEN=-1552;END=90905469;STRANDS=+-:21;CIPOS=-10,9;CIEND=-10,9;CIPOS95=0,0;CIEND95=0,0;SU=21;PE=13;SR=8;ALG=PROD;AF=3.419e-05;NSAMP=1;MSQ=536.6;AC=1;AN=29246;NFAM=1
chr5	90904209	360476	N	<DEL>	727.7	PASS	SVTYPE=DEL;POS=90904209;SVLEN=-219558;END=91123767;STRANDS=+-:33;CIPOS=-9,9;CIEND=-10,9;CIPOS95=0,0;CIEND95=0,0;SU=33;PE=0;SR=33;ALG=PROD;AF=0.000171;NSAMP=5;MSQ=145.54;AC=5;AN=29246;NFAM=2
chr5	90904209	89754_1	N	N]chr7:80232608]	1706.3	PASS	SVTYPE=BND;POS=90904209;STRANDS=++:109;IMPRECISE;CIPOS=-7,265;CIEND=-10,241;CIPOS95=-7,18;CIEND95=-10,14;MATEID=89754_2;EVENT=89754;SU=109;PE=109;SR=0;ALG=PROD;AF=0.000171;NSAMP=5;MSQ=341.26;AC=5;AN=29246;NFAM=2
chr5	90906582	360477_1	N	N[chr5:90906636[	3704.33	LOW	SVTYPE=BND;POS=90906582;STRANDS=+-:130;CIPOS=-4,2;CIEND=-4,3;CIPOS95=0,0;CIEND95=0,0;MATEID=360477_2;EVENT=360477;SU=130;PE=1;SR=129;ALG=PROD;AF=0.0002735;NSAMP=8;MSQ=231.88;RECLASSIFIED;AC=8;AN=29246;NFAM=7
chr5	90906636	360477_2	N	]chr5:90906582]N	3704.33	LOW	SVTYPE=BND;POS=90906582;STRANDS=+-:130;CIPOS=-4,3;CIEND=-4,2;CIPOS95=0,0;CIEND95=0,0;MATEID=360477_1;EVENT=360477;SECONDARY;SU=130;PE=1;SR=129;ALG=PROD;AF=0.0002735;NSAMP=8;MSQ=231.88;RECLASSIFIED;AC=8;AN=29246;NFAM=7
chr5	90929108	592825_2	N	[chr5:90073772[N	41.4	LOW	SVTYPE=BND;POS=90929108;STRANDS=--:4;IMPRECISE;CIPOS=-538,9;CIEND=-513,9;CIPOS95=-113,2;CIEND95=-107,2;MATEID=592825_1;EVENT=592825;SECONDARY;SU=4;PE=4;SR=0;ALG=PROD;AF=6.839e-05;NSAMP=2;MSQ=9.45;AC=2;AN=29246;NFAM=2
chr5	90929313	360467_2	N	]chr5:90822125]N	414.09	LOW	SVTYPE=BND;POS=90822125;STRANDS=+-:43;IMPRECISE;CIPOS=-429,66;CIEND=-123,582;CIPOS95=-145,66;CIEND95=-121,121;MATEID=360467_1;EVENT=360467;SECONDARY;SU=43;PE=43;SR=0;ALG=SUM;AF=0.0006155;NSAMP=18;MSQ=19.6;RECLASSIFIED;AC=18;AN=29246;NFAM=18
chr5	90962416	360480_1	N	N[chr5:90962466[	529.32	PASS	SVTYPE=BND;POS=90962416;STRANDS=+-:18;CIPOS=-30,29;CIEND=-30,29;CIPOS95=0,0;CIEND95=0,0;MATEID=360480_2;EVENT=360480;SU=18;PE=0;SR=18;ALG=PROD;AF=6.839e-05;NSAMP=2;MSQ=262.25;RECLASSIFIED;AC=2;AN=29246;NFAM=2
chr5	90962466	360480_2	N	]chr5:90962416]N	529.32	PASS	SVTYPE=BND;POS=90962416;STRANDS=+-:18;CIPOS=-30,29;CIEND=-30,29;CIPOS95=0,0;CIEND95=0,0;MATEID=360480_1;EVENT=360480;SECONDARY;SU=18;PE=0;SR=18;ALG=PROD;AF=6.839e-05;NSAMP=2;MSQ=262.25;RECLASSIFIED;AC=2;AN=29246;NFAM=2
chr5	90974972	518217_2	N	N[chr5:90785490[	57.18	LOW	SVTYPE=BND;POS=90785490;STRANDS=-+:5;IMPRECISE;CIPOS=-10,467;CIEND=-309,9;CIPOS95=0,166;CIEND95=-88,2;MATEID=518217_1;EVENT=518217;SECONDARY;SU=5;PE=5;SR=0;ALG=PROD;AF=3.419e-05;NSAMP=1;MSQ=57.18;RECLASSIFIED;AC=1;AN=29246;NFAM=1
chr5	90975278	360465_2	N	]chr5:90785945]N	98.81	LOW	SVTYPE=BND;POS=90785945;STRANDS=+-:7;IMPRECISE;CIPOS=-281,9;CIEND=-10,265;CIPOS95=-78,2;CIEND95=-2,58;MATEID=360465_1;EVENT=360465;SECONDARY;SU=7;PE=7;SR=0;ALG=PROD;AF=3.419e-05;NSAMP=1;MSQ=98.81;RECLASSIFIED;AC=1;AN=29246;NFAM=1
chr5	90976305	86548_1	N	]chr16:73563191]N	212.89	LOW	SVTYPE=BND;POS=90976305;STRANDS=-+:4;IMPRECISE;CIPOS=-10,7;CIEND=-8,9;CIPOS95=-2,0;CIEND95=0,2;MATEID=86548_2;EVENT=86548;SU=4;PE=0;SR=4;ALG=PROD;AF=0.0003761;NSAMP=10;MSQ=17.62;AC=11;AN=29246;NFAM=10
chr5	90990094	360482_1	N	N[chr5:91467269[	235.38	LOW	SVTYPE=BND;POS=90990094;STRANDS=+-:21;IMPRECISE;CIPOS=-30,413;CIEND=-174,29;CIPOS95=-30,69;CIEND95=-20,20;MATEID=360482_2;EVENT=360482;SU=21;PE=21;SR=0;ALG=PROD;AF=0.0001026;NSAMP=3;MSQ=78.46;RECLASSIFIED;AC=3;AN=29246;NFAM=3
chr5	90992882	360483	N	<DEL>	662.53	PASS	SVTYPE=DEL;POS=90992882;SVLEN=-1088;END=90993970;STRANDS=+-:28;CIPOS=-2,1;CIEND=-2,0;CIPOS95=0,0;CIEND95=0,0;SU=28;PE=15;SR=13;ALG=PROD;AF=3.419e-05;NSAMP=1;MSQ=662.53;AC=1;AN=29246;NFAM=1
chr5	91012333	86537_1	N	[chr16:70203705[N	143.02	LOW	SVTYPE=BND;POS=91012333;STRANDS=--:13;IMPRECISE;CIPOS=-10,8;CIEND=-10,2;CIPOS95=-1,0;CIEND95=-1,0;MATEID=86537_2;EVENT=86537;SU=13;PE=10;SR=3;ALG=PROD;AF=6.839e-05;NSAMP=2;MSQ=71.51;AC=2;AN=29246;NFAM=2
chr5	91014137	90891_1	N	[chr9:36393478[N	13925.8	LOW	SVTYPE=BND;POS=91014137;STRANDS=--:13;CIPOS=-29,28;CIEND=-29,28;CIPOS95=0,0;CIEND95=0,0;MATEID=90891_2;EVENT=90891;SU=13;PE=0;SR=13;ALG=PROD;AF=0.01392;NSAMP=407;MSQ=19.23;AC=407;AN=29246;NFAM=406
chr5	91014175	67780_2	N	N[chr3:120459152[	22501.6	LOW	SVTYPE=BND;POS=91014175;STRANDS=-+:4;CIPOS=-9,8;CIEND=-9,8;CIPOS95=0,0;CIEND95=0,0;MATEID=67780_1;EVENT=67780;SECONDARY;SU=4;PE=0;SR=4;ALG=PROD;AF=0.02264;NSAMP=662;MSQ=22.14;AC=662;AN=29246;NFAM=661
chr5	91030661	85804_1	N	N]chr14:93187036]	9.82	LOW	SVTYPE=BND;POS=91030661;STRANDS=++:5;CIPOS=-10,9;CIEND=-10,9;CIPOS95=0,0;CIEND95=0,0;MATEID=85804_2;EVENT=85804;SU=5;PE=0;SR=5;ALG=PROD;AF=3.419e-05;NSAMP=1;MSQ=9.3;AC=1;AN=29246;NFAM=1
chr5	91033522	360485	N	<DEL>	113.91	PASS	SVTYPE=DEL;POS=91033522;SVLEN=-82;END=91033604;STRANDS=+-:5;CIPOS=-10,8;CIEND=-10,9;CIPOS95=0,0;CIEND95=0,0;SU=5;PE=1;SR=4;ALG=PROD;AF=3.419e-05;NSAMP=1;MSQ=113.91;AC=1;AN=29246;NFAM=1
chr5	91035860	84517_1	N	[chr12:26567951[N	79925.7	LOW	SVTYPE=BND;POS=91035860;STRANDS=--:54;CIPOS=-7,10;CIEND=-1,8;CIPOS95=0,0;CIEND95=0,0;MATEID=84517_2;EVENT=84517;SU=54;PE=4;SR=50;ALG=PROD;AF=0.04921;NSAMP=1439;MSQ=32.22;AC=1439;AN=29242;NFAM=1407
chr5	91035862	89904_1	N	]chr7:110136674]N	111833	LOW	SVTYPE=BND;POS=91035862;STRANDS=-+:4;IMPRECISE;CIPOS=-30,29;CIEND=-29,29;CIPOS95=-1,1;CIEND95=-1,1;MATEID=89904_2;EVENT=89904;SU=4;PE=1;SR=3;ALG=PROD;AF=0.06815;NSAMP=1946;MSQ=32.18;AC=1993;AN=29246;NFAM=1888
chr5	91060399	67781_2	N	[chr3:58510633[N	4474.79	LOW	SVTYPE=BND;POS=91060399;STRANDS=--:4;IMPRECISE;CIPOS=-10,9;CIEND=-10,8;CIPOS95=-3,3;CIEND95=-3,0;MATEID=67781_1;EVENT=67781;SECONDARY;SU=4;PE=3;SR=1;ALG=PROD;AF=0.006531;NSAMP=188;MSQ=14.05;AC=191;AN=29246;NFAM=186
chr5	91065252	360486_1	N	N[chr5:91065302[	2667	LOW	SVTYPE=BND;POS=91065252;STRANDS=+-:98;CIPOS=-5,4;CIEND=-5,4;CIPOS95=0,0;CIEND95=0,0;MATEID=360486_2;EVENT=360486;SU=98;PE=0;SR=98;ALG=PROD;AF=0.0004787;NSAMP=14;MSQ=139.77;RECLASSIFIED;AC=14;AN=29246;NFAM=14
chr5	91065302	360486_2	N	]chr5:91065252]N	2667	LOW	SVTYPE=BND;POS=91065252;STRANDS=+-:98;CIPOS=-5,4;CIEND=-5,4;CIPOS95=0,0;CIEND95=0,0;MATEID=360486_1;EVENT=360486;SECONDARY;SU=98;PE=0;SR=98;ALG=PROD;AF=0.0004787;NSAMP=14;MSQ=139.77;RECLASSIFIED;AC=14;AN=29246;NFAM=14
chr5	91073791	360487_1	N	N[chr5:91074058[	231.47	LOW	SVTYPE=BND;POS=91073791;STRANDS=+-:8;CIPOS=-10,9;CIEND=-10,9;CIPOS95=0,0;CIEND95=0,0;MATEID=360487_2;EVENT=360487;SU=8;PE=0;SR=8;ALG=PROD;AF=3.419e-05;NSAMP=1;MSQ=227.49;RECLASSIFIED;AC=1;AN=29246;NFAM=1
chr5	91074058	360487_2	N	]chr5:91073791]N	231.47	LOW	SVTYPE=BND;POS=91073791;STRANDS=+-:8;CIPOS=-10,9;CIEND=-10,9;CIPOS95=0,0;CIEND95=0,0;MATEID=360487_1;EVENT=360487;SECONDARY;SU=8;PE=0;SR=8;ALG=PROD;AF=3.419e-05;NSAMP=1;MSQ=227.49;RECLASSIFIED;AC=1;AN=29246;NFAM=1
chr5	91076302	89930_1	N	[chr7:117409186[N	193.75	LOW	SVTYPE=BND;POS=91076302;STRANDS=--:9;IMPRECISE;CIPOS=-315,7;CIEND=-280,9;CIPOS95=-102,0;CIEND95=-60,0;MATEID=89930_2;EVENT=89930;SU=9;PE=9;SR=0;ALG=PROD;AF=3.419e-05;NSAMP=1;MSQ=179.65;AC=1;AN=29246;NFAM=1
chr5	91076593	518221	N	<DUP>	222.58	PASS	SVTYPE=DUP;POS=91076593;SVLEN=492;END=91077085;STRANDS=-+:16;CIPOS=-10,9;CIEND=-5,4;CIPOS95=0,0;CIEND95=0,0;SU=16;PE=9;SR=7;ALG=PROD;AF=3.419e-05;NSAMP=1;MSQ=186.52;AC=1;AN=29246;NFAM=1
chr5	91083464	360488	N	<DEL>	791.21	PASS	SVTYPE=DEL;POS=91083464;SVLEN=-1095;END=91084559;STRANDS=+-:26;IMPRECISE;CIPOS=-25,29;CIEND=-30,28;CIPOS95=-1,1;CIEND95=-1,1;SU=26;PE=24;SR=2;ALG=PROD;AF=3.419e-05;NSAMP=1;MSQ=227.69;AC=1;AN=29246;NFAM=1
chr5	91087420	360489	N	<DEL>	215.66	PASS	SVTYPE=DEL;POS=91087420;SVLEN=-4744;END=91092164;STRANDS=+-:9;IMPRECISE;CIPOS=-10,254;CIEND=-333,9;CIPOS95=-3,51;CIEND95=-60,1;SU=9;PE=9;SR=0;ALG=PROD;AF=3.419e-05;NSAMP=1;MSQ=215.66;AC=1;AN=29246;NFAM=1
chr5	91095966	360490_1	N	N[chr5:91098772[	37116.5	LOW	SVTYPE=BND;POS=91095966;STRANDS=+-:2489;CIPOS=0,0;CIEND=0,0;CIPOS95=0,0;CIEND95=0,0;MATEID=360490_2;EVENT=360490;SU=2489;PE=799;SR=1690;ALG=PROD;AF=0.006462;NSAMP=189;MSQ=163.91;RECLASSIFIED;AC=189;AN=29246;NFAM=180
chr5	91095966	518223_1	N	]chr5:91098846]N	25523	LOW	SVTYPE=BND;POS=91095966;STRANDS=-+:2690;CIPOS=0,0;CIEND=0,0;CIPOS95=0,0;CIEND95=0,0;MATEID=518223_2;EVENT=518223;SU=2690;PE=975;SR=1715;ALG=PROD;AF=0.007146;NSAMP=209;MSQ=104.71;RECLASSIFIED;AC=209;AN=29246;NFAM=198
chr5	91098772	360490_2	N	]chr5:91095966]N	37116.5	LOW	SVTYPE=BND;POS=91095966;STRANDS=+-:2489;CIPOS=0,0;CIEND=0,0;CIPOS95=0,0;CIEND95=0,0;MATEID=360490_1;EVENT=360490;SECONDARY;SU=2489;PE=799;SR=1690;ALG=PROD;AF=0.006462;NSAMP=189;MSQ=163.91;RECLASSIFIED;AC=189;AN=29246;NFAM=180
chr5	91098846	518223_2	N	N[chr5:91095966[	25523	LOW	SVTYPE=BND;POS=91095966;STRANDS=-+:2690;CIPOS=0,0;CIEND=0,0;CIPOS95=0,0;CIEND95=0,0;MATEID=518223_1;EVENT=518223;SECONDARY;SU=2690;PE=975;SR=1715;ALG=PROD;AF=0.007146;NSAMP=209;MSQ=104.71;RECLASSIFIED;AC=209;AN=29246;NFAM=198
chr5	91113752	591394_2	N	N]chr5:28757028]	6.68	LOW	SVTYPE=BND;POS=91113752;STRANDS=++:5;CIPOS=-10,8;CIEND=-8,8;CIPOS95=0,0;CIEND95=0,0;MATEID=591394_1;EVENT=591394;SECONDARY;SU=5;PE=1;SR=4;ALG=PROD;AF=3.419e-05;NSAMP=1;MSQ=6.68;AC=1;AN=29246;NFAM=1
chr5	91118588	360491_1	N	N[chr5:91118940[	6171.79	LOW	SVTYPE=BND;POS=91118588;STRANDS=+-:145;CIPOS=-3,3;CIEND=-4,3;CIPOS95=0,0;CIEND95=0,0;MATEID=360491_2;EVENT=360491;SU=145;PE=23;SR=122;ALG=PROD;AF=0.000889;NSAMP=26;MSQ=232.19;RECLASSIFIED;AC=26;AN=29246;NFAM=26
chr5	91118940	360491_2	N	]chr5:91118588]N	6171.79	LOW	SVTYPE=BND;POS=91118588;STRANDS=+-:145;CIPOS=-4,3;CIEND=-3,3;CIPOS95=0,0;CIEND95=0,0;MATEID=360491_1;EVENT=360491;SECONDARY;SU=145;PE=23;SR=122;ALG=PROD;AF=0.000889;NSAMP=26;MSQ=232.19;RECLASSIFIED;AC=26;AN=29246;NFAM=26
chr5	91119640	90951_1	N	N]chr9:72842254]	225.14	LOW	SVTYPE=BND;POS=91119640;STRANDS=++:9;IMPRECISE;CIPOS=-46,49;CIEND=-50,49;CIPOS95=-1,1;CIEND95=-1,1;MATEID=90951_2;EVENT=90951;SU=9;PE=7;SR=2;ALG=PROD;AF=0.0001368;NSAMP=4;MSQ=54.02;AC=4;AN=29246;NFAM=4
chr5	91123817	89753_1	N	[chr7:80151536[N	2848.95	PASS	SVTYPE=BND;POS=91123817;STRANDS=--:189;CIPOS=-7,4;CIEND=-6,3;CIPOS95=0,0;CIEND95=0,0;MATEID=89753_2;EVENT=89753;SU=189;PE=121;SR=68;ALG=PROD;AF=0.000171;NSAMP=5;MSQ=569.79;AC=5;AN=29246;NFAM=2
chr5	91177526	518224	N	<DUP>	235.92	PASS	SVTYPE=DUP;POS=91177526;SVLEN=194;END=91177720;STRANDS=-+:20;CIPOS=-26,26;CIEND=-26,25;CIPOS95=0,0;CIEND95=0,0;SU=20;PE=0;SR=20;ALG=PROD;AF=0.0001026;NSAMP=3;MSQ=40.02;AC=3;AN=29246;NFAM=2
chr5	91179903	78577_2	N	[chr4:41419560[N	1222.12	LOW	SVTYPE=BND;POS=91179903;STRANDS=--:36;IMPRECISE;CIPOS=-307,29;CIEND=-255,9;CIPOS95=-22,22;CIEND95=-58,9;MATEID=78577_1;EVENT=78577;SECONDARY;SU=36;PE=36;SR=0;ALG=PROD;AF=0.001265;NSAMP=37;MSQ=29.81;AC=37;AN=29246;NFAM=37
chr5	91180001	52409_2	N	N[chr2:57720441[	47.73	LOW	SVTYPE=BND;POS=91180001;STRANDS=-+:4;IMPRECISE;CIPOS=-9,954;CIEND=-807,9;CIPOS95=-1,227;CIEND95=-183,2;MATEID=52409_1;EVENT=52409;SECONDARY;SU=4;PE=4;SR=0;ALG=PROD;AF=0.0001368;NSAMP=4;MSQ=9.67;AC=4;AN=29246;NFAM=4
chr5	91180008	12458_2	N	N[chr1:199160984[	9867.25	LOW	SVTYPE=BND;POS=91180008;STRANDS=-+:173;IMPRECISE;CIPOS=-10,464;CIEND=-210,19;CIPOS95=-10,56;CIEND95=-4,4;MATEID=12458_1;EVENT=12458;SECONDARY;SU=173;PE=173;SR=0;ALG=PROD;AF=0.00742;NSAMP=217;MSQ=29.63;AC=217;AN=29246;NFAM=213
chr5	91192043	360494_1	N	N[chr5:91192590[	186.45	LOW	SVTYPE=BND;POS=91192043;STRANDS=+-:9;CIPOS=-8,8;CIEND=-10,9;CIPOS95=0,0;CIEND95=0,0;MATEID=360494_2;EVENT=360494;SU=9;PE=5;SR=4;ALG=PROD;AF=0.0001026;NSAMP=3;MSQ=60.42;RECLASSIFIED;AC=3;AN=29246;NFAM=3
chr5	91192590	360494_2	N	]chr5:91192043]N	186.45	LOW	SVTYPE=BND;POS=91192043;STRANDS=+-:9;CIPOS=-10,9;CIEND=-8,8;CIPOS95=0,0;CIEND95=0,0;MATEID=360494_1;EVENT=360494;SECONDARY;SU=9;PE=5;SR=4;ALG=PROD;AF=0.0001026;NSAMP=3;MSQ=60.42;RECLASSIFIED;AC=3;AN=29246;NFAM=3
chr5	91203958	360495	N	<DEL>	2.69052e+07	PASS	SVTYPE=DEL;POS=91203958;SVLEN=-2320;END=91206278;STRANDS=+-:866208;CIPOS=0,0;CIEND=0,0;CIPOS95=0,0;CIEND95=0,0;SU=866208;PE=498719;SR=367489;AF=0.7451;NSAMP=13380;MSQ=1122.45;MEDGQR=12.69;Q10GQR=12.66;AC=21790;AN=29246;NFAM=12351
chr5	91220862	88521_1	N	N[chr6:859925[	24.76	LOW	SVTYPE=BND;POS=91220862;STRANDS=+-:5;IMPRECISE;CIPOS=-9,9;CIEND=-10,9;CIPOS95=-1,3;CIEND95=-3,3;MATEID=88521_2;EVENT=88521;SU=5;PE=4;SR=1;ALG=PROD;AF=6.839e-05;NSAMP=2;MSQ=10.74;AC=2;AN=29246;NFAM=2
chr5	91232818	360496_1	N	N[chr5:91232916[	5955.35	LOW	SVTYPE=BND;POS=91232818;STRANDS=+-:237;CIPOS=-2,1;CIEND=-2,1;CIPOS95=0,0;CIEND95=0,0;MATEID=360496_2;EVENT=360496;SU=237;PE=1;SR=236;ALG=PROD;AF=0.0007522;NSAMP=22;MSQ=223.14;RECLASSIFIED;AC=22;AN=29246;NFAM=21
chr5	91232916	360496_2	N	]chr5:91232818]N	5955.35	LOW	SVTYPE=BND;POS=91232818;STRANDS=+-:237;CIPOS=-2,1;CIEND=-2,1;CIPOS95=0,0;CIEND95=0,0;MATEID=360496_1;EVENT=360496;SECONDARY;SU=237;PE=1;SR=236;ALG=PROD;AF=0.0007522;NSAMP=22;MSQ=223.14;RECLASSIFIED;AC=22;AN=29246;NFAM=21
chr5	91254051	90883_1	N	[chr9:34317388[N	29.81	LOW	SVTYPE=BND;POS=91254051;STRANDS=--:5;IMPRECISE;CIPOS=-8,6;CIEND=-9,3;CIPOS95=-1,0;CIEND95=-1,0;MATEID=90883_2;EVENT=90883;SU=5;PE=0;SR=5;ALG=PROD;AF=3.419e-05;NSAMP=1;MSQ=29.81;AC=1;AN=29246;NFAM=1
chr5	91271874	88428_1	N	]chr22:42423569]N	15163.8	LOW	SVTYPE=BND;POS=91271874;STRANDS=-+:352;CIPOS=-1,2;CIEND=-2,2;CIPOS95=0,0;CIEND95=0,0;MATEID=88428_2;EVENT=88428;SU=352;PE=0;SR=352;ALG=PROD;AF=0.009677;NSAMP=283;MSQ=32.36;AC=283;AN=29246;NFAM=275
chr5	91271918	91899_1	N	N]chrX:142182047]	63.6	LOW	SVTYPE=BND;POS=91271918;STRANDS=++:4;CIPOS=-9,8;CIEND=-9,8;CIPOS95=0,0;CIEND95=0,0;MATEID=91899_2;EVENT=91899;SU=4;PE=0;SR=4;ALG=PROD;AF=3.419e-05;NSAMP=1;MSQ=9.47;AC=1;AN=29246;NFAM=1
chr5	91272051	360498_1	N	N[chr5:91272313[	102.98	LOW	SVTYPE=BND;POS=91272051;STRANDS=+-:4;IMPRECISE;CIPOS=0,7;CIEND=-9,8;CIPOS95=0,1;CIEND95=0,0;MATEID=360498_2;EVENT=360498;SU=4;PE=0;SR=4;ALG=PROD;AF=3.419e-05;NSAMP=1;MSQ=53.85;RECLASSIFIED;AC=1;AN=29246;NFAM=1
chr5	91272313	360498_2	N	]chr5:91272051]N	102.98	LOW	SVTYPE=BND;POS=91272051;STRANDS=+-:4;IMPRECISE;CIPOS=-9,8;CIEND=0,7;CIPOS95=0,0;CIEND95=0,1;MATEID=360498_1;EVENT=360498;SECONDARY;SU=4;PE=0;SR=4;ALG=PROD;AF=3.419e-05;NSAMP=1;MSQ=53.85;RECLASSIFIED;AC=1;AN=29246;NFAM=1
chr5	91278319	518225	N	<DUP>	42614.7	PASS	SVTYPE=DUP;POS=91278319;SVLEN=1699;END=91280018;STRANDS=-+:4187;CIPOS=0,0;CIEND=0,0;CIPOS95=0,0;CIEND95=0,0;SU=4187;PE=2953;SR=1234;ALG=PROD;AF=0.004787;NSAMP=136;MSQ=164.49;AC=140;AN=29246;NFAM=132
chr5	91278547	360499_1	N	N[chr5:91279169[	2.91801e+06	LOW	SVTYPE=BND;POS=91278547;STRANDS=+-:8;CIPOS=-29,24;CIEND=-29,28;CIPOS95=0,0;CIEND95=0,0;MATEID=360499_2;EVENT=360499;SU=8;PE=0;SR=8;ALG=PROD;AF=0.3862;NSAMP=11293;MSQ=148.73;RECLASSIFIED;AC=11295;AN=29246;NFAM=10491
chr5	91278885	360500	N	<DEL:ME:SINE|Alu|AluYb9>	1.89419e+07	PASS	SVTYPE=MEI;POS=91278885;SVLEN=-284;END=91279169;STRANDS=+-:311379;CIPOS=0,0;CIEND=0,0;CIPOS95=0,0;CIEND95=0,0;SU=311379;PE=34560;SR=276819;AF=0.7656;NSAMP=14040;MSQ=832.32;MEDGQR=7.45;Q10GQR=2.74;AC=22390;AN=29246;NFAM=12963
chr5	91279169	360499_2	N	]chr5:91278547]N	2.91801e+06	LOW	SVTYPE=BND;POS=91278547;STRANDS=+-:8;CIPOS=-29,28;CIEND=-29,24;CIPOS95=0,0;CIEND95=0,0;MATEID=360499_1;EVENT=360499;SECONDARY;SU=8;PE=0;SR=8;ALG=PROD;AF=0.3862;NSAMP=11293;MSQ=148.73;RECLASSIFIED;AC=11295;AN=29246;NFAM=10491
chr5	91291841	360501_1	N	N[chr5:91291896[	119.88	LOW	SVTYPE=BND;POS=91291841;STRANDS=+-:4;CIPOS=-9,8;CIEND=-9,8;CIPOS95=0,0;CIEND95=0,0;MATEID=360501_2;EVENT=360501;SU=4;PE=0;SR=4;ALG=PROD;AF=3.419e-05;NSAMP=1;MSQ=119.79;RECLASSIFIED;AC=1;AN=29246;NFAM=1
chr5	91291896	360501_2	N	]chr5:91291841]N	119.88	LOW	SVTYPE=BND;POS=91291841;STRANDS=+-:4;CIPOS=-9,8;CIEND=-9,8;CIPOS95=0,0;CIEND95=0,0;MATEID=360501_1;EVENT=360501;SECONDARY;SU=4;PE=0;SR=4;ALG=PROD;AF=3.419e-05;NSAMP=1;MSQ=119.79;RECLASSIFIED;AC=1;AN=29246;NFAM=1
chr5	91293857	360502_1	N	N[chr5:91294263[	297.74	LOW	SVTYPE=BND;POS=91293857;STRANDS=+-:7;CIPOS=-5,4;CIEND=-5,4;CIPOS95=0,0;CIEND95=0,0;MATEID=360502_2;EVENT=360502;SU=7;PE=0;SR=7;ALG=PROD;AF=0.0005129;NSAMP=15;MSQ=13.1;RECLASSIFIED;AC=15;AN=29246;NFAM=15
chr5	91294263	360502_2	N	]chr5:91293857]N	297.74	LOW	SVTYPE=BND;POS=91293857;STRANDS=+-:7;CIPOS=-5,4;CIEND=-5,4;CIPOS95=0,0;CIEND95=0,0;MATEID=360502_1;EVENT=360502;SECONDARY;SU=7;PE=0;SR=7;ALG=PROD;AF=0.0005129;NSAMP=15;MSQ=13.1;RECLASSIFIED;AC=15;AN=29246;NFAM=15
chr5	91315822	360504_1	N	N[chr5:91316239[	412.12	LOW	SVTYPE=BND;POS=91315822;STRANDS=+-:5;CIPOS=-10,9;CIEND=-10,9;CIPOS95=0,0;CIEND95=0,0;MATEID=360504_2;EVENT=360504;SU=5;PE=0;SR=5;ALG=PROD;AF=0.0006497;NSAMP=19;MSQ=16.5;RECLASSIFIED;AC=19;AN=29246;NFAM=19
chr5	91316239	360504_2	N	]chr5:91315822]N	412.12	LOW	SVTYPE=BND;POS=91315822;STRANDS=+-:5;CIPOS=-10,9;CIEND=-10,9;CIPOS95=0,0;CIEND95=0,0;MATEID=360504_1;EVENT=360504;SECONDARY;SU=5;PE=0;SR=5;ALG=PROD;AF=0.0006497;NSAMP=19;MSQ=16.5;RECLASSIFIED;AC=19;AN=29246;NFAM=19
chr5	91319439	360505	N	<DEL>	104069	PASS	SVTYPE=DEL;POS=91319439;SVLEN=-1782;END=91321221;STRANDS=+-:4178;CIPOS=-1,1;CIEND=-1,0;CIPOS95=0,0;CIEND95=0,0;SU=4178;PE=3535;SR=643;ALG=PROD;AF=0.004548;NSAMP=133;MSQ=430.87;AC=133;AN=29246;NFAM=131
chr5	91320827	360506	N	<DEL>	191330	PASS	SVTYPE=DEL;POS=91320827;SVLEN=-7586;END=91328413;STRANDS=+-:7715;IMPRECISE;CIPOS=-105,288;CIEND=-348,64;CIPOS95=-1,1;CIEND95=-2,2;SU=7715;PE=6811;SR=904;ALG=SUM;AF=0.01549;NSAMP=436;MSQ=376.25;MEDGQR=3.87;Q10GQR=3.68;AC=453;AN=29246;NFAM=417
chr5	91328445	360507	N	<DEL>	114864	PASS	SVTYPE=DEL;POS=91328445;SVLEN=-1880;END=91330325;STRANDS=+-:5291;CIPOS=0,0;CIEND=0,0;CIPOS95=0,0;CIEND95=0,0;SU=5291;PE=3602;SR=1689;ALG=PROD;AF=0.008309;NSAMP=239;MSQ=386.13;AC=243;AN=29246;NFAM=228
chr5	91330818	360508	N	<DEL>	1813.37	PASS	SVTYPE=DEL;POS=91330818;SVLEN=-3602;END=91334420;STRANDS=+-:51;IMPRECISE;CIPOS=-10,29;CIEND=-30,7;CIPOS95=-1,1;CIEND95=-1,1;SU=51;PE=48;SR=3;ALG=PROD;AF=0.000171;NSAMP=5;MSQ=362.67;AC=5;AN=29246;NFAM=5
chr5	91343283	86009_1	N	]chr15:51886123]N	9.33	LOW	SVTYPE=BND;POS=91343283;STRANDS=-+:4;CIPOS=-9,8;CIEND=-9,8;CIPOS95=0,0;CIEND95=0,0;MATEID=86009_2;EVENT=86009;SU=4;PE=0;SR=4;ALG=PROD;AF=3.419e-05;NSAMP=1;MSQ=9.3;AC=1;AN=29246;NFAM=1
chr5	91351255	360509_1	N	N[chr5:153491693[	6.86	LOW	SVTYPE=BND;POS=91351255;STRANDS=+-:4;IMPRECISE;CIPOS=-10,7;CIEND=-9,8;CIPOS95=-2,0;CIEND95=0,0;MATEID=360509_2;EVENT=360509;SU=4;PE=0;SR=4;ALG=PROD;AF=3.419e-05;NSAMP=1;MSQ=4.56;RECLASSIFIED;AC=1;AN=29246;NFAM=1
chr5	91358855	88119_1	N	N]chr20:52058942]	837388	LOW	SVTYPE=BND;POS=91358855;STRANDS=++:4;IMPRECISE;CIPOS=-10,7;CIEND=-9,8;CIPOS95=-2,0;CIEND95=0,0;MATEID=88119_2;EVENT=88119;SU=4;PE=0;SR=4;ALG=PROD;AF=0.3093;NSAMP=9043;MSQ=54.49;AC=9046;AN=29246;NFAM=8454
chr5	91365365	83990_1	N	]chr11:47638441]N	61487.3	LOW	SVTYPE=BND;POS=91365365;STRANDS=-+:82;IMPRECISE;CIPOS=-546,13;CIEND=-42,334;CIPOS95=-85,13;CIEND95=-15,15;MATEID=83990_2;EVENT=83990;SU=82;PE=82;SR=0;ALG=PROD;AF=0.04643;NSAMP=1358;MSQ=27.42;AC=1358;AN=29246;NFAM=1333
chr5	91365447	592854_1	N	[chr5:91366949[N	4.64	LOW	SVTYPE=BND;POS=91365447;STRANDS=--:4;IMPRECISE;CIPOS=-197,9;CIEND=-357,9;CIPOS95=-110,2;CIEND95=-93,3;MATEID=592854_2;EVENT=592854;SU=4;PE=4;SR=0;ALG=PROD;AF=3.419e-05;NSAMP=1;MSQ=4.64;AC=1;AN=29246;NFAM=1
chr5	91366949	592854_2	N	[chr5:91365447[N	4.64	LOW	SVTYPE=BND;POS=91366949;STRANDS=--:4;IMPRECISE;CIPOS=-357,9;CIEND=-197,9;CIPOS95=-93,3;CIEND95=-110,2;MATEID=592854_1;EVENT=592854;SECONDARY;SU=4;PE=4;SR=0;ALG=PROD;AF=3.419e-05;NSAMP=1;MSQ=4.64;AC=1;AN=29246;NFAM=1
chr5	91388131	360510	N	<DEL>	5688.38	PASS	SVTYPE=DEL;POS=91388131;SVLEN=-4858;END=91392989;STRANDS=+-:243;CIPOS=-2,2;CIEND=-3,1;CIPOS95=0,0;CIEND95=0,0;SU=243;PE=125;SR=118;ALG=PROD;AF=0.000171;NSAMP=5;MSQ=550.23;AC=5;AN=29246;NFAM=5
chr5	91400447	86059_1	N	N]chr15:64338857]	12.11	LOW	SVTYPE=BND;POS=91400447;STRANDS=++:4;IMPRECISE;CIPOS=-10,524;CIEND=-10,511;CIPOS95=0,178;CIEND95=-1,176;MATEID=86059_2;EVENT=86059;SU=4;PE=4;SR=0;ALG=PROD;AF=3.419e-05;NSAMP=1;MSQ=12.11;AC=1;AN=29246;NFAM=1
chr5	91400529	360511	N	<DEL>	1425.92	PASS	SVTYPE=DEL;POS=91400529;SVLEN=-1237;END=91401766;STRANDS=+-:92;IMPRECISE;CIPOS=-18,209;CIEND=-164,29;CIPOS95=-11,11;CIEND95=-10,10;SU=92;PE=92;SR=0;ALG=PROD;AF=0.0002735;NSAMP=8;MSQ=137.36;AC=8;AN=29246;NFAM=8
chr5	91428834	360513	N	<DEL>	137.83	PASS	SVTYPE=DEL;POS=91428834;SVLEN=-134;END=91428968;STRANDS=+-:6;CIPOS=-6,5;CIEND=-6,5;CIPOS95=0,0;CIEND95=0,0;SU=6;PE=0;SR=6;ALG=PROD;AF=3.419e-05;NSAMP=1;MSQ=137.83;AC=1;AN=29246;NFAM=1
chr5	91443666	84343_1	N	N]chr12:43337]	302.51	LOW	SVTYPE=BND;POS=91443666;STRANDS=++:7;IMPRECISE;CIPOS=-10,9;CIEND=-10,9;CIPOS95=-1,1;CIEND95=-1,1;MATEID=84343_2;EVENT=84343;SU=7;PE=5;SR=2;ALG=PROD;AF=0.0002735;NSAMP=8;MSQ=35.4;AC=8;AN=29246;NFAM=8
chr5	91450362	360514	N	<DEL>	470.59	PASS	SVTYPE=DEL;POS=91450362;SVLEN=-2898;END=91453260;STRANDS=+-:20;CIPOS=-3,3;CIEND=-10,9;CIPOS95=0,0;CIEND95=0,0;SU=20;PE=12;SR=8;ALG=PROD;AF=3.419e-05;NSAMP=1;MSQ=470.59;AC=1;AN=29246;NFAM=1
chr5	91467269	360482_2	N	]chr5:90990094]N	235.38	LOW	SVTYPE=BND;POS=90990094;STRANDS=+-:21;IMPRECISE;CIPOS=-174,29;CIEND=-30,413;CIPOS95=-20,20;CIEND95=-30,69;MATEID=360482_1;EVENT=360482;SECONDARY;SU=21;PE=21;SR=0;ALG=PROD;AF=0.0001026;NSAMP=3;MSQ=78.46;RECLASSIFIED;AC=3;AN=29246;NFAM=3
chr5	91473738	360516_1	N	N[chr5:91473794[	1357.84	PASS	SVTYPE=BND;POS=91473738;STRANDS=+-:41;CIPOS=-6,5;CIEND=-6,5;CIPOS95=0,0;CIEND95=0,0;MATEID=360516_2;EVENT=360516;SU=41;PE=0;SR=41;ALG=PROD;AF=6.839e-05;NSAMP=2;MSQ=173.8;RECLASSIFIED;AC=2;AN=29246;NFAM=2
chr5	91473794	360516_2	N	]chr5:91473738]N	1357.84	PASS	SVTYPE=BND;POS=91473738;STRANDS=+-:41;CIPOS=-6,5;CIEND=-6,5;CIPOS95=0,0;CIEND95=0,0;MATEID=360516_1;EVENT=360516;SECONDARY;SU=41;PE=0;SR=41;ALG=PROD;AF=6.839e-05;NSAMP=2;MSQ=173.8;RECLASSIFIED;AC=2;AN=29246;NFAM=2
chr5	91476750	360517_1	N	N[chr5:91476992[	45.74	LOW	SVTYPE=BND;POS=91476750;STRANDS=+-:5;CIPOS=-10,9;CIEND=-10,9;CIPOS95=0,0;CIEND95=0,0;MATEID=360517_2;EVENT=360517;SU=5;PE=0;SR=5;ALG=PROD;AF=3.419e-05;NSAMP=1;MSQ=35.82;RECLASSIFIED;AC=1;AN=29246;NFAM=1
chr5	91476992	360517_2	N	]chr5:91476750]N	45.74	LOW	SVTYPE=BND;POS=91476750;STRANDS=+-:5;CIPOS=-10,9;CIEND=-10,9;CIPOS95=0,0;CIEND95=0,0;MATEID=360517_1;EVENT=360517;SECONDARY;SU=5;PE=0;SR=5;ALG=PROD;AF=3.419e-05;NSAMP=1;MSQ=35.82;RECLASSIFIED;AC=1;AN=29246;NFAM=1
chr5	91480365	592855_1	N	[chr5:160229819[N	978.89	LOW	SVTYPE=BND;POS=91480365;STRANDS=--:9;IMPRECISE;CIPOS=-266,29;CIEND=-543,29;CIPOS95=-54,29;CIEND95=-106,29;MATEID=592855_2;EVENT=592855;SU=9;PE=9;SR=0;ALG=PROD;AF=0.001197;NSAMP=35;MSQ=19.23;AC=35;AN=29246;NFAM=35
chr5	91480370	592856_1	N	N]chr5:160229955]	792.85	LOW	SVTYPE=BND;POS=91480370;STRANDS=++:8;IMPRECISE;CIPOS=-30,410;CIEND=-30,526;CIPOS95=-30,64;CIEND95=-30,127;MATEID=592856_2;EVENT=592856;SU=8;PE=8;SR=0;ALG=PROD;AF=0.0009916;NSAMP=29;MSQ=24.41;AC=29;AN=29246;NFAM=29
chr5	91497846	360518_1	N	N[chr5:91498047[	325.29	LOW	SVTYPE=BND;POS=91497846;STRANDS=+-:9;CIPOS=-10,8;CIEND=-9,9;CIPOS95=0,0;CIEND95=0,0;MATEID=360518_2;EVENT=360518;SU=9;PE=0;SR=9;ALG=PROD;AF=6.839e-05;NSAMP=2;MSQ=160.41;RECLASSIFIED;AC=2;AN=29246;NFAM=2
chr5	91498047	360518_2	N	]chr5:91497846]N	325.29	LOW	SVTYPE=BND;POS=91497846;STRANDS=+-:9;CIPOS=-9,9;CIEND=-10,8;CIPOS95=0,0;CIEND95=0,0;MATEID=360518_1;EVENT=360518;SECONDARY;SU=9;PE=0;SR=9;ALG=PROD;AF=6.839e-05;NSAMP=2;MSQ=160.41;RECLASSIFIED;AC=2;AN=29246;NFAM=2
chr5	91504724	88815_1	N	N]chr6:46195558]	6332.16	LOW	SVTYPE=BND;POS=91504724;STRANDS=++:211;CIPOS=-3,4;CIEND=-3,3;CIPOS95=0,0;CIEND95=0,0;MATEID=88815_2;EVENT=88815;SU=211;PE=0;SR=211;ALG=PROD;AF=0.005368;NSAMP=157;MSQ=26.27;AC=157;AN=29246;NFAM=157
chr5	91511341	518227_1	N	]chr5:108154722]N	476.21	LOW	SVTYPE=BND;POS=91511341;STRANDS=-+:4;CIPOS=-9,8;CIEND=-9,8;CIPOS95=0,0;CIEND95=0,0;MATEID=518227_2;EVENT=518227;SU=4;PE=0;SR=4;ALG=PROD;AF=0.000889;NSAMP=26;MSQ=7.5;RECLASSIFIED;AC=26;AN=29246;NFAM=26
chr5	91521796	89560_1	N	]chr7:36453786]N	221.61	LOW	SVTYPE=BND;POS=91521796;STRANDS=-+:10;IMPRECISE;CIPOS=-152,3;CIEND=-10,312;CIPOS95=-71,0;CIEND95=0,86;MATEID=89560_2;EVENT=89560;SU=10;PE=10;SR=0;ALG=PROD;AF=3.419e-05;NSAMP=1;MSQ=221.61;AC=1;AN=29246;NFAM=1
chr5	91521809	89559_1	N	N[chr7:36389804[	158.8	LOW	SVTYPE=BND;POS=91521809;STRANDS=+-:11;IMPRECISE;CIPOS=-10,9;CIEND=-10,9;CIPOS95=-1,1;CIEND95=-1,1;MATEID=89559_2;EVENT=89559;SU=11;PE=9;SR=2;ALG=PROD;AF=3.419e-05;NSAMP=1;MSQ=158.8;AC=1;AN=29246;NFAM=1
chr5	91525213	360519	N	<DEL>	221.89	PASS	SVTYPE=DEL;POS=91525213;SVLEN=-70;END=91525283;STRANDS=+-:10;CIPOS=-4,2;CIEND=-10,9;CIPOS95=0,0;CIEND95=0,0;SU=10;PE=0;SR=10;ALG=PROD;AF=3.419e-05;NSAMP=1;MSQ=221.8;AC=1;AN=29246;NFAM=1
chr5	91540863	67782_2	N	[chr3:23515155[N	4.56	LOW	SVTYPE=BND;POS=91540863;STRANDS=--:4;CIPOS=-9,8;CIEND=-9,8;CIPOS95=0,0;CIEND95=0,0;MATEID=67782_1;EVENT=67782;SECONDARY;SU=4;PE=0;SR=4;ALG=PROD;AF=3.419e-05;NSAMP=1;MSQ=4.56;AC=1;AN=29246;NFAM=1
chr5	91541908	360520	N	<DEL>	335.59	PASS	SVTYPE=DEL;POS=91541908;SVLEN=-3333;END=91545241;STRANDS=+-:17;CIPOS=-4,4;CIEND=-6,3;CIPOS95=0,0;CIEND95=0,0;SU=17;PE=11;SR=6;ALG=PROD;AF=3.419e-05;NSAMP=1;MSQ=335.58;AC=1;AN=29246;NFAM=1
chr5	91554596	52410_2	N	[chr2:180453599[N	10442.1	LOW	SVTYPE=BND;POS=91554596;STRANDS=--:31;CIPOS=-9,8;CIEND=-9,8;CIPOS95=0,0;CIEND95=0,0;MATEID=52410_1;EVENT=52410;SECONDARY;SU=31;PE=0;SR=31;ALG=PROD;AF=0.01224;NSAMP=357;MSQ=19.13;AC=358;AN=29246;NFAM=351
chr5	91554618	52411_2	N	N[chr2:125456579[	4716.14	LOW	SVTYPE=BND;POS=91554618;STRANDS=-+:4;CIPOS=-29,28;CIEND=-29,28;CIPOS95=0,0;CIEND95=0,0;MATEID=52411_1;EVENT=52411;SECONDARY;SU=4;PE=0;SR=4;ALG=PROD;AF=0.006736;NSAMP=196;MSQ=19.51;AC=197;AN=29246;NFAM=196
chr5	91559177	360521_1	N	N[chr5:91559353[	27198.1	LOW	SVTYPE=BND;POS=91559177;STRANDS=+-:8;CIPOS=-29,28;CIEND=-29,28;CIPOS95=0,0;CIEND95=0,0;MATEID=360521_2;EVENT=360521;SU=8;PE=1;SR=7;ALG=PROD;AF=0.002564;NSAMP=73;MSQ=205.7;RECLASSIFIED;AC=75;AN=29246;NFAM=66
chr5	91559353	360521_2	N	]chr5:91559177]N	27198.1	LOW	SVTYPE=BND;POS=91559177;STRANDS=+-:8;CIPOS=-29,28;CIEND=-29,28;CIPOS95=0,0;CIEND95=0,0;MATEID=360521_1;EVENT=360521;SECONDARY;SU=8;PE=1;SR=7;ALG=PROD;AF=0.002564;NSAMP=73;MSQ=205.7;RECLASSIFIED;AC=75;AN=29246;NFAM=66
chr5	91571674	360522_1	N	N[chr5:91571725[	286.29	LOW	SVTYPE=BND;POS=91571674;STRANDS=+-:10;CIPOS=-30,29;CIEND=-30,29;CIPOS95=0,0;CIEND95=0,0;MATEID=360522_2;EVENT=360522;SU=10;PE=0;SR=10;ALG=PROD;AF=3.419e-05;NSAMP=1;MSQ=155.8;RECLASSIFIED;AC=1;AN=29246;NFAM=1
chr5	91571725	360522_2	N	]chr5:91571674]N	286.29	LOW	SVTYPE=BND;POS=91571674;STRANDS=+-:10;CIPOS=-30,29;CIEND=-30,29;CIPOS95=0,0;CIEND95=0,0;MATEID=360522_1;EVENT=360522;SECONDARY;SU=10;PE=0;SR=10;ALG=PROD;AF=3.419e-05;NSAMP=1;MSQ=155.8;RECLASSIFIED;AC=1;AN=29246;NFAM=1
chr5	91572331	52413_2	N	]chr2:178790727]N	377.47	LOW	SVTYPE=BND;POS=91572331;STRANDS=+-:44;CIPOS=-44,42;CIEND=-43,42;CIPOS95=0,0;CIEND95=0,0;MATEID=52413_1;EVENT=52413;SECONDARY;SU=44;PE=22;SR=22;ALG=PROD;AF=6.839e-05;NSAMP=2;MSQ=188.74;AC=2;AN=29246;NFAM=2
chr5	91572334	52412_2	N	N[chr2:177679534[	787.69	PASS	SVTYPE=BND;POS=91572334;STRANDS=-+:49;CIPOS=-42,41;CIEND=-50,49;CIPOS95=0,0;CIEND95=0,0;MATEID=52412_1;EVENT=52412;SECONDARY;SU=49;PE=24;SR=25;ALG=PROD;AF=6.839e-05;NSAMP=2;MSQ=393.85;AC=2;AN=29246;NFAM=2
chr5	91606205	360524_1	N	N[chr5:91606290[	2949.97	PASS	SVTYPE=BND;POS=91606205;STRANDS=+-:111;CIPOS=-3,3;CIEND=-4,3;CIPOS95=0,0;CIEND95=0,0;MATEID=360524_2;EVENT=360524;SU=111;PE=2;SR=109;ALG=PROD;AF=0.0001712;NSAMP=5;MSQ=230.15;RECLASSIFIED;AC=5;AN=29208;NFAM=5
chr5	91606290	360524_2	N	]chr5:91606205]N	2949.97	PASS	SVTYPE=BND;POS=91606205;STRANDS=+-:111;CIPOS=-4,3;CIEND=-3,3;CIPOS95=0,0;CIEND95=0,0;MATEID=360524_1;EVENT=360524;SECONDARY;SU=111;PE=2;SR=109;ALG=PROD;AF=0.0001712;NSAMP=5;MSQ=230.15;RECLASSIFIED;AC=5;AN=29208;NFAM=5
chr5	91620021	360525	N	<DEL>	526.06	PASS	SVTYPE=DEL;POS=91620021;SVLEN=-6495;END=91626516;STRANDS=+-:11;IMPRECISE;CIPOS=-9,9;CIEND=-10,4;CIPOS95=-1,3;CIEND95=-3,0;SU=11;PE=10;SR=1;ALG=PROD;AF=3.419e-05;NSAMP=1;MSQ=512.48;AC=1;AN=29246;NFAM=1
chr5	91620551	592857	N	<INV>	25.13	LOW	SVTYPE=INV;POS=91620551;SVLEN=432;END=91620983;STRANDS=++:2,--:2;IMPRECISE;CIPOS=-37,0;CIEND=0,19;CIPOS95=-28,0;CIEND95=0,11;SU=4;PE=4;SR=0;ALG=PROD;AF=3.419e-05;NSAMP=1;MSQ=17.91;AC=1;AN=29246;NFAM=1
chr5	91635431	592859_1	N	N]chr5:91636231]	630.26	PASS	SVTYPE=BND;POS=91635431;STRANDS=++:33;CIPOS=-2,1;CIEND=-10,9;CIPOS95=0,0;CIEND95=0,0;MATEID=592859_2;EVENT=592859;SU=33;PE=19;SR=14;ALG=PROD;AF=3.419e-05;NSAMP=1;MSQ=629.27;AC=1;AN=29246;NFAM=1
chr5	91635446	592858_1	N	[chr5:91635849[N	240.8	LOW	SVTYPE=BND;POS=91635446;STRANDS=--:19;CIPOS=-10,9;CIEND=-3,1;CIPOS95=0,0;CIEND95=0,0;MATEID=592858_2;EVENT=592858;SU=19;PE=9;SR=10;ALG=PROD;AF=3.42e-05;NSAMP=1;MSQ=218.28;AC=1;AN=29240;NFAM=1
chr5	91635849	592858_2	N	[chr5:91635446[N	240.8	LOW	SVTYPE=BND;POS=91635849;STRANDS=--:19;CIPOS=-3,1;CIEND=-10,9;CIPOS95=0,0;CIEND95=0,0;MATEID=592858_1;EVENT=592858;SECONDARY;SU=19;PE=9;SR=10;ALG=PROD;AF=3.42e-05;NSAMP=1;MSQ=218.28;AC=1;AN=29240;NFAM=1
chr5	91636231	592859_2	N	N]chr5:91635431]	630.26	PASS	SVTYPE=BND;POS=91636231;STRANDS=++:33;CIPOS=-10,9;CIEND=-2,1;CIPOS95=0,0;CIEND95=0,0;MATEID=592859_1;EVENT=592859;SECONDARY;SU=33;PE=19;SR=14;ALG=PROD;AF=3.419e-05;NSAMP=1;MSQ=629.27;AC=1;AN=29246;NFAM=1
chr5	91644578	360526_1	N	N[chr5:91644845[	1229.97	LOW	SVTYPE=BND;POS=91644578;STRANDS=+-:49;CIPOS=-8,8;CIEND=-6,7;CIPOS95=0,0;CIEND95=0,0;MATEID=360526_2;EVENT=360526;SU=49;PE=0;SR=49;ALG=PROD;AF=0.001334;NSAMP=39;MSQ=23.05;RECLASSIFIED;AC=39;AN=29246;NFAM=39
chr5	91644845	360526_2	N	]chr5:91644578]N	1229.97	LOW	SVTYPE=BND;POS=91644578;STRANDS=+-:49;CIPOS=-6,7;CIEND=-8,8;CIPOS95=0,0;CIEND95=0,0;MATEID=360526_1;EVENT=360526;SECONDARY;SU=49;PE=0;SR=49;ALG=PROD;AF=0.001334;NSAMP=39;MSQ=23.05;RECLASSIFIED;AC=39;AN=29246;NFAM=39
chr5	91651177	360527_1	N	N[chr5:91651625[	775.48	LOW	SVTYPE=BND;POS=91651177;STRANDS=+-:14;CIPOS=-30,29;CIEND=-27,26;CIPOS95=0,0;CIEND95=0,0;MATEID=360527_2;EVENT=360527;SU=14;PE=3;SR=11;ALG=PROD;AF=0.0002735;NSAMP=8;MSQ=62.03;RECLASSIFIED;AC=8;AN=29246;NFAM=8
chr5	91651625	360527_2	N	]chr5:91651177]N	775.48	LOW	SVTYPE=BND;POS=91651177;STRANDS=+-:14;CIPOS=-27,26;CIEND=-30,29;CIPOS95=0,0;CIEND95=0,0;MATEID=360527_1;EVENT=360527;SECONDARY;SU=14;PE=3;SR=11;ALG=PROD;AF=0.0002735;NSAMP=8;MSQ=62.03;RECLASSIFIED;AC=8;AN=29246;NFAM=8
chr5	91659610	360528_1	N	N[chr5:91659986[	9278.94	LOW	SVTYPE=BND;POS=91659610;STRANDS=+-:250;CIPOS=-3,1;CIEND=-2,1;CIPOS95=0,0;CIEND95=0,0;MATEID=360528_2;EVENT=360528;SU=250;PE=61;SR=189;ALG=PROD;AF=0.0013;NSAMP=38;MSQ=241.15;RECLASSIFIED;AC=38;AN=29238;NFAM=35
chr5	91659986	360528_2	N	]chr5:91659610]N	9278.94	LOW	SVTYPE=BND;POS=91659610;STRANDS=+-:250;CIPOS=-2,1;CIEND=-3,1;CIPOS95=0,0;CIEND95=0,0;MATEID=360528_1;EVENT=360528;SECONDARY;SU=250;PE=61;SR=189;ALG=PROD;AF=0.0013;NSAMP=38;MSQ=241.15;RECLASSIFIED;AC=38;AN=29238;NFAM=35
chr5	91689482	360529	N	<DEL>	473.6	PASS	SVTYPE=DEL;POS=91689482;SVLEN=-1189;END=91690671;STRANDS=+-:20;CIPOS=-5,3;CIEND=-5,2;CIPOS95=0,0;CIEND95=0,0;SU=20;PE=13;SR=7;ALG=PROD;AF=3.419e-05;NSAMP=1;MSQ=473.6;AC=1;AN=29246;NFAM=1
chr5	91721457	360533	N	<DEL>	428.57	PASS	SVTYPE=DEL;POS=91721457;SVLEN=-13429;END=91734886;STRANDS=+-:18;CIPOS=-10,6;CIEND=-5,1;CIPOS95=0,0;CIEND95=0,0;SU=18;PE=11;SR=7;ALG=PROD;AF=3.419e-05;NSAMP=1;MSQ=428.57;AC=1;AN=29246;NFAM=1
chr5	91735094	360535	N	<DEL>	4352.2	PASS	SVTYPE=DEL;POS=91735094;SVLEN=-1476;END=91736570;STRANDS=+-:178;CIPOS=-5,5;CIEND=-7,5;CIPOS95=0,0;CIEND95=0,0;SU=178;PE=104;SR=74;ALG=PROD;AF=3.419e-05;NSAMP=1;MSQ=497.52;AC=1;AN=29246;NFAM=1
chr5	91748363	360536_1	N	N[chr5:91749614[	515.17	PASS	SVTYPE=BND;POS=91748363;STRANDS=+-:19;IMPRECISE;CIPOS=-7,9;CIEND=-10,3;CIPOS95=-1,1;CIEND95=-1,0;MATEID=360536_2;EVENT=360536;SU=19;PE=17;SR=2;ALG=PROD;AF=3.419e-05;NSAMP=1;MSQ=515.17;RECLASSIFIED;AC=1;AN=29246;NFAM=1
chr5	91748370	518228_1	N	]chr5:91749836]N	270.13	PASS	SVTYPE=BND;POS=91748370;STRANDS=-+:24;CIPOS=-5,9;CIEND=-4,4;CIPOS95=0,0;CIEND95=0,0;MATEID=518228_2;EVENT=518228;SU=24;PE=17;SR=7;ALG=PROD;AF=3.419e-05;NSAMP=1;MSQ=270.13;RECLASSIFIED;AC=1;AN=29246;NFAM=1
chr5	91749614	360536_2	N	]chr5:91748363]N	515.17	PASS	SVTYPE=BND;POS=91748363;STRANDS=+-:19;IMPRECISE;CIPOS=-10,3;CIEND=-7,9;CIPOS95=-1,0;CIEND95=-1,1;MATEID=360536_1;EVENT=360536;SECONDARY;SU=19;PE=17;SR=2;ALG=PROD;AF=3.419e-05;NSAMP=1;MSQ=515.17;RECLASSIFIED;AC=1;AN=29246;NFAM=1
chr5	91749836	518228_2	N	N[chr5:91748370[	270.13	PASS	SVTYPE=BND;POS=91748370;STRANDS=-+:24;CIPOS=-4,4;CIEND=-5,9;CIPOS95=0,0;CIEND95=0,0;MATEID=518228_1;EVENT=518228;SECONDARY;SU=24;PE=17;SR=7;ALG=PROD;AF=3.419e-05;NSAMP=1;MSQ=270.13;RECLASSIFIED;AC=1;AN=29246;NFAM=1
chr5	91751860	592860_1	N	[chr5:91751967[N	40.88	LOW	SVTYPE=BND;POS=91751860;STRANDS=--:4;IMPRECISE;CIPOS=0,0;CIEND=0,1;CIPOS95=0,0;CIEND95=0,1;MATEID=592860_2;EVENT=592860;SU=4;PE=3;SR=1;ALG=PROD;AF=6.839e-05;NSAMP=2;MSQ=13.61;AC=2;AN=29246;NFAM=2
chr5	91751967	592860_2	N	[chr5:91751860[N	40.88	LOW	SVTYPE=BND;POS=91751967;STRANDS=--:4;IMPRECISE;CIPOS=0,1;CIEND=0,0;CIPOS95=0,1;CIEND95=0,0;MATEID=592860_1;EVENT=592860;SECONDARY;SU=4;PE=3;SR=1;ALG=PROD;AF=6.839e-05;NSAMP=2;MSQ=13.61;AC=2;AN=29246;NFAM=2
chr5	91757548	78578_2	N	[chr4:113410177[N	3808.89	LOW	SVTYPE=BND;POS=91757548;STRANDS=--:4;CIPOS=-9,8;CIEND=-9,8;CIPOS95=0,0;CIEND95=0,0;MATEID=78578_1;EVENT=78578;SECONDARY;SU=4;PE=0;SR=4;ALG=PROD;AF=0.003932;NSAMP=115;MSQ=21.17;AC=115;AN=29246;NFAM=115
chr5	91758747	360537	N	<DEL>	294.58	PASS	SVTYPE=DEL;POS=91758747;SVLEN=-28337;END=91787084;STRANDS=+-:12;CIPOS=-10,9;CIEND=-7,3;CIPOS95=0,0;CIEND95=0,0;SU=12;PE=7;SR=5;ALG=PROD;AF=3.419e-05;NSAMP=1;MSQ=293.75;AC=1;AN=29246;NFAM=1
chr5	91762396	518194_2	N	N[chr5:88052523[	63.73	LOW	SVTYPE=BND;POS=88052523;STRANDS=-+:7;IMPRECISE;CIPOS=-10,509;CIEND=-717,9;CIPOS95=-2,82;CIEND95=-120,2;MATEID=518194_1;EVENT=518194;SECONDARY;SU=7;PE=7;SR=0;ALG=PROD;AF=3.419e-05;NSAMP=1;MSQ=63.73;RECLASSIFIED;AC=1;AN=29246;NFAM=1
chr5	91762980	87065_1	N	N[chr18:4478160[	42.01	LOW	SVTYPE=BND;POS=91762980;STRANDS=+-:4;IMPRECISE;CIPOS=-10,471;CIEND=-392,9;CIPOS95=-1,166;CIEND95=-129,2;MATEID=87065_2;EVENT=87065;SU=4;PE=4;SR=0;ALG=PROD;AF=6.839e-05;NSAMP=2;MSQ=20.97;AC=2;AN=29246;NFAM=2
chr5	91764061	360538	N	<DEL>	245.53	PASS	SVTYPE=DEL;POS=91764061;SVLEN=-1147;END=91765208;STRANDS=+-:10;CIPOS=-6,5;CIEND=-5,9;CIPOS95=0,0;CIEND95=0,0;SU=10;PE=4;SR=6;ALG=PROD;AF=3.419e-05;NSAMP=1;MSQ=245.53;AC=1;AN=29246;NFAM=1
chr5	91767289	592861_1	N	[chr5:91810530[N	38.76	LOW	SVTYPE=BND;POS=91767289;STRANDS=--:6;IMPRECISE;CIPOS=-499,9;CIEND=-392,9;CIPOS95=-147,1;CIEND95=-115,2;MATEID=592861_2;EVENT=592861;SU=6;PE=6;SR=0;ALG=PROD;AF=3.419e-05;NSAMP=1;MSQ=38.76;AC=1;AN=29246;NFAM=1
chr5	91770903	360539_1	N	N[chr5:91785364[	6427.71	PASS	SVTYPE=BND;POS=91770903;STRANDS=+-:246;CIPOS=-5,9;CIEND=-10,3;CIPOS95=0,0;CIEND95=0,0;MATEID=360539_2;EVENT=360539;SU=246;PE=203;SR=43;ALG=PROD;AF=0.0001026;NSAMP=3;MSQ=394.53;RECLASSIFIED;AC=3;AN=29246;NFAM=3
chr5	91774590	83774_1	N	N]chr11:41160396]	12.05	LOW	SVTYPE=BND;POS=91774590;STRANDS=++:4;IMPRECISE;CIPOS=-9,8;CIEND=-9,8;CIPOS95=0,1;CIEND95=0,0;MATEID=83774_2;EVENT=83774;SU=4;PE=0;SR=4;ALG=PROD;AF=3.419e-05;NSAMP=1;MSQ=12.05;AC=1;AN=29246;NFAM=1
chr5	91785364	360539_2	N	]chr5:91770903]N	6427.71	PASS	SVTYPE=BND;POS=91770903;STRANDS=+-:246;CIPOS=-10,3;CIEND=-5,9;CIPOS95=0,0;CIEND95=0,0;MATEID=360539_1;EVENT=360539;SECONDARY;SU=246;PE=203;SR=43;ALG=PROD;AF=0.0001026;NSAMP=3;MSQ=394.53;RECLASSIFIED;AC=3;AN=29246;NFAM=3
chr5	91786945	78579_2	N	N[chr4:56577100[	1804.45	LOW	SVTYPE=BND;POS=91786945;STRANDS=-+:84;IMPRECISE;CIPOS=-7,416;CIEND=-357,8;CIPOS95=-7,74;CIEND95=-37,8;MATEID=78579_1;EVENT=78579;SECONDARY;SU=84;PE=84;SR=0;ALG=PROD;AF=0.001265;NSAMP=37;MSQ=46.67;AC=37;AN=29246;NFAM=37
chr5	91792860	592863	N	<INV>	22.46	LOW	SVTYPE=INV;POS=91792860;SVLEN=768;END=91793628;STRANDS=++:1,--:3;IMPRECISE;CIPOS=-53,9;CIEND=-75,9;CIPOS95=-43,0;CIEND95=-63,0;SU=4;PE=4;SR=0;ALG=PROD;AF=3.419e-05;NSAMP=1;MSQ=20.89;AC=1;AN=29246;NFAM=1
chr5	91796441	91001_1	N	N]chr9:82878898]	23.68	LOW	SVTYPE=BND;POS=91796441;STRANDS=++:6;CIPOS=-6,5;CIEND=-6,5;CIPOS95=0,0;CIEND95=0,0;MATEID=91001_2;EVENT=91001;SU=6;PE=0;SR=6;ALG=PROD;AF=3.419e-05;NSAMP=1;MSQ=23.68;AC=1;AN=29246;NFAM=1
chr5	91803179	592864_1	N	[chr5:91803917[N	256.73	LOW	SVTYPE=BND;POS=91803179;STRANDS=--:32;CIPOS=-22,20;CIEND=-23,21;CIPOS95=0,0;CIEND95=0,0;MATEID=592864_2;EVENT=592864;SU=32;PE=16;SR=16;ALG=PROD;AF=6.839e-05;NSAMP=2;MSQ=128.37;AC=2;AN=29246;NFAM=1
chr5	91803316	592865_1	N	N]chr5:91803916]	328.74	LOW	SVTYPE=BND;POS=91803316;STRANDS=++:34;CIPOS=-23,22;CIEND=-24,23;CIPOS95=0,0;CIEND95=0,0;MATEID=592865_2;EVENT=592865;SU=34;PE=16;SR=18;ALG=PROD;AF=6.839e-05;NSAMP=2;MSQ=164.37;AC=2;AN=29246;NFAM=1
chr5	91803916	592865_2	N	N]chr5:91803316]	328.74	LOW	SVTYPE=BND;POS=91803916;STRANDS=++:34;CIPOS=-24,23;CIEND=-23,22;CIPOS95=0,0;CIEND95=0,0;MATEID=592865_1;EVENT=592865;SECONDARY;SU=34;PE=16;SR=18;ALG=PROD;AF=6.839e-05;NSAMP=2;MSQ=164.37;AC=2;AN=29246;NFAM=1
chr5	91803917	592864_2	N	[chr5:91803179[N	256.73	LOW	SVTYPE=BND;POS=91803917;STRANDS=--:32;CIPOS=-23,21;CIEND=-22,20;CIPOS95=0,0;CIEND95=0,0;MATEID=592864_1;EVENT=592864;SECONDARY;SU=32;PE=16;SR=16;ALG=PROD;AF=6.839e-05;NSAMP=2;MSQ=128.37;AC=2;AN=29246;NFAM=1
chr5	91805689	360542_1	N	N[chr5:91805786[	545.67	PASS	SVTYPE=BND;POS=91805689;STRANDS=+-:19;CIPOS=-23,22;CIEND=-23,22;CIPOS95=0,0;CIEND95=0,0;MATEID=360542_2;EVENT=360542;SU=19;PE=0;SR=19;ALG=PROD;AF=3.419e-05;NSAMP=1;MSQ=188.74;RECLASSIFIED;AC=1;AN=29246;NFAM=1
chr5	91805786	360542_2	N	]chr5:91805689]N	545.67	PASS	SVTYPE=BND;POS=91805689;STRANDS=+-:19;CIPOS=-23,22;CIEND=-23,22;CIPOS95=0,0;CIEND95=0,0;MATEID=360542_1;EVENT=360542;SECONDARY;SU=19;PE=0;SR=19;ALG=PROD;AF=3.419e-05;NSAMP=1;MSQ=188.74;RECLASSIFIED;AC=1;AN=29246;NFAM=1
chr5	91810530	592861_2	N	[chr5:91767289[N	38.76	LOW	SVTYPE=BND;POS=91810530;STRANDS=--:6;IMPRECISE;CIPOS=-392,9;CIEND=-499,9;CIPOS95=-115,2;CIEND95=-147,1;MATEID=592861_1;EVENT=592861;SECONDARY;SU=6;PE=6;SR=0;ALG=PROD;AF=3.419e-05;NSAMP=1;MSQ=38.76;AC=1;AN=29246;NFAM=1
chr5	91818236	592866	N	<INV>	82.06	LOW	SVTYPE=INV;POS=91818236;SVLEN=252;END=91818488;STRANDS=++:3,--:2;IMPRECISE;CIPOS=-51,0;CIEND=-19,99;CIPOS95=-41,0;CIEND95=-9,84;SU=5;PE=5;SR=0;ALG=PROD;AF=0.0001026;NSAMP=3;MSQ=23.03;AC=3;AN=29246;NFAM=3
chr5	91829899	360544	N	<DEL>	312.74	PASS	SVTYPE=DEL;POS=91829899;SVLEN=-136;END=91830035;STRANDS=+-:10;CIPOS=-10,9;CIEND=-10,9;CIPOS95=0,0;CIEND95=0,0;SU=10;PE=0;SR=10;ALG=PROD;AF=3.419e-05;NSAMP=1;MSQ=311.79;AC=1;AN=29246;NFAM=1
chr5	91843952	360545_1	N	N[chr5:91844029[	872.26	PASS	SVTYPE=BND;POS=91843952;STRANDS=+-:35;CIPOS=-30,29;CIEND=-30,29;CIPOS95=0,0;CIEND95=0,0;MATEID=360545_2;EVENT=360545;SU=35;PE=0;SR=35;ALG=PROD;AF=3.419e-05;NSAMP=1;MSQ=389.69;RECLASSIFIED;AC=1;AN=29246;NFAM=1
chr5	91844029	360545_2	N	]chr5:91843952]N	872.26	PASS	SVTYPE=BND;POS=91843952;STRANDS=+-:35;CIPOS=-30,29;CIEND=-30,29;CIPOS95=0,0;CIEND95=0,0;MATEID=360545_1;EVENT=360545;SECONDARY;SU=35;PE=0;SR=35;ALG=PROD;AF=3.419e-05;NSAMP=1;MSQ=389.69;RECLASSIFIED;AC=1;AN=29246;NFAM=1
chr5	91844956	592867	N	<INV>	9.3	LOW	SVTYPE=INV;POS=91844956;SVLEN=287;END=91845243;STRANDS=++:2,--:3;IMPRECISE;CIPOS=-49,9;CIEND=-13,20;CIPOS95=-39,0;CIEND95=-13,11;SU=5;PE=5;SR=0;ALG=PROD;AF=3.419e-05;NSAMP=1;MSQ=9.3;AC=1;AN=29246;NFAM=1
chr5	91845569	89206_1	N	[chr6:123988875[N	149.64	LOW	SVTYPE=BND;POS=91845569;STRANDS=--:4;IMPRECISE;CIPOS=-10,7;CIEND=-9,8;CIPOS95=-1,0;CIEND95=0,0;MATEID=89206_2;EVENT=89206;SU=4;PE=0;SR=4;ALG=PROD;AF=0.0001026;NSAMP=3;MSQ=16.12;AC=3;AN=29246;NFAM=3
chr5	91855461	592869_1	N	[chr5:91855901[N	69.98	LOW	SVTYPE=BND;POS=91855461;STRANDS=--:5;IMPRECISE;CIPOS=-10,8;CIEND=-10,9;CIPOS95=-1,0;CIEND95=-1,1;MATEID=592869_2;EVENT=592869;SU=5;PE=3;SR=2;ALG=PROD;AF=3.42e-05;NSAMP=1;MSQ=35.88;RETAINED;AC=1;AN=29244;NFAM=1
chr5	91855901	592869_2	N	[chr5:91855461[N	69.98	LOW	SVTYPE=BND;POS=91855901;STRANDS=--:5;IMPRECISE;CIPOS=-10,9;CIEND=-10,8;CIPOS95=-1,1;CIEND95=-1,0;MATEID=592869_1;EVENT=592869;SECONDARY;SU=5;PE=3;SR=2;ALG=PROD;AF=3.42e-05;NSAMP=1;MSQ=35.88;RETAINED;AC=1;AN=29244;NFAM=1
chr5	91870596	360546	N	<DEL>	743.47	PASS	SVTYPE=DEL;POS=91870596;SVLEN=-14994;END=91885590;STRANDS=+-:32;CIPOS=-2,1;CIEND=-3,1;CIPOS95=0,0;CIEND95=0,0;SU=32;PE=16;SR=16;ALG=PROD;AF=3.419e-05;NSAMP=1;MSQ=743.37;AC=1;AN=29246;NFAM=1
chr5	91952072	360548_1	N	N[chr5:91952176[	904.41	PASS	SVTYPE=BND;POS=91952072;STRANDS=+-:39;CIPOS=-23,21;CIEND=-27,29;CIPOS95=0,0;CIEND95=0,0;MATEID=360548_2;EVENT=360548;SU=39;PE=0;SR=39;ALG=PROD;AF=3.419e-05;NSAMP=1;MSQ=299.64;RECLASSIFIED;AC=1;AN=29246;NFAM=1
chr5	91952176	360548_2	N	]chr5:91952072]N	904.41	PASS	SVTYPE=BND;POS=91952072;STRANDS=+-:39;CIPOS=-27,29;CIEND=-23,21;CIPOS95=0,0;CIEND95=0,0;MATEID=360548_1;EVENT=360548;SECONDARY;SU=39;PE=0;SR=39;ALG=PROD;AF=3.419e-05;NSAMP=1;MSQ=299.64;RECLASSIFIED;AC=1;AN=29246;NFAM=1
chr5	92007865	592870_1	N	[chr5:92007969[N	145.9	LOW	SVTYPE=BND;POS=92007865;STRANDS=--:5;IMPRECISE;CIPOS=-9,0;CIEND=-1,9;CIPOS95=-9,0;CIEND95=-1,3;MATEID=592870_2;EVENT=592870;SU=5;PE=0;SR=5;ALG=PROD;AF=0.0001026;NSAMP=3;MSQ=39.57;AC=3;AN=29242;NFAM=3
chr5	92007969	592870_2	N	[chr5:92007865[N	145.9	LOW	SVTYPE=BND;POS=92007969;STRANDS=--:5;IMPRECISE;CIPOS=-1,9;CIEND=-9,0;CIPOS95=-1,3;CIEND95=-9,0;MATEID=592870_1;EVENT=592870;SECONDARY;SU=5;PE=0;SR=5;ALG=PROD;AF=0.0001026;NSAMP=3;MSQ=39.57;AC=3;AN=29242;NFAM=3
chr5	92008264	360549	N	<DEL>	412	PASS	SVTYPE=DEL;POS=92008264;SVLEN=-10144;END=92018408;STRANDS=+-:21;CIPOS=-10,9;CIEND=-10,9;CIPOS95=0,0;CIEND95=0,0;SU=21;PE=9;SR=12;ALG=PROD;AF=3.419e-05;NSAMP=1;MSQ=404.4;AC=1;AN=29246;NFAM=1
chr5	92011294	360550	N	<DEL>	413.42	PASS	SVTYPE=DEL;POS=92011294;SVLEN=-1893;END=92013187;STRANDS=+-:21;IMPRECISE;CIPOS=-10,332;CIEND=-213,9;CIPOS95=-2,37;CIEND95=-49,0;SU=21;PE=21;SR=0;ALG=PROD;AF=3.419e-05;NSAMP=1;MSQ=413.42;AC=1;AN=29246;NFAM=1
chr5	92016745	360552_1	N	N[chr5:92016838[	1279.02	LOW	SVTYPE=BND;POS=92016745;STRANDS=+-:47;CIPOS=-5,3;CIEND=-4,3;CIPOS95=0,0;CIEND95=0,0;MATEID=360552_2;EVENT=360552;SU=47;PE=3;SR=44;ALG=PROD;AF=0.0002394;NSAMP=7;MSQ=178.54;RECLASSIFIED;AC=7;AN=29244;NFAM=7
chr5	92016838	360552_2	N	]chr5:92016745]N	1279.02	LOW	SVTYPE=BND;POS=92016745;STRANDS=+-:47;CIPOS=-4,3;CIEND=-5,3;CIPOS95=0,0;CIEND95=0,0;MATEID=360552_1;EVENT=360552;SECONDARY;SU=47;PE=3;SR=44;ALG=PROD;AF=0.0002394;NSAMP=7;MSQ=178.54;RECLASSIFIED;AC=7;AN=29244;NFAM=7
chr5	92017739	84872_1	N	]chr12:97436322]N	25.47	LOW	SVTYPE=BND;POS=92017739;STRANDS=-+:4;IMPRECISE;CIPOS=-10,9;CIEND=-10,9;CIPOS95=-1,1;CIEND95=-1,1;MATEID=84872_2;EVENT=84872;SU=4;PE=2;SR=2;ALG=PROD;AF=3.419e-05;NSAMP=1;MSQ=23.94;AC=1;AN=29246;NFAM=1
chr5	92046521	360555_1	N	N[chr5:92047006[	951.4	LOW	SVTYPE=BND;POS=92046521;STRANDS=+-:27;CIPOS=-3,2;CIEND=-10,9;CIPOS95=0,0;CIEND95=0,0;MATEID=360555_2;EVENT=360555;SU=27;PE=15;SR=12;ALG=PROD;AF=0.0004103;NSAMP=12;MSQ=75.73;RECLASSIFIED;AC=12;AN=29246;NFAM=12
chr5	92047006	360555_2	N	]chr5:92046521]N	951.4	LOW	SVTYPE=BND;POS=92046521;STRANDS=+-:27;CIPOS=-10,9;CIEND=-3,2;CIPOS95=0,0;CIEND95=0,0;MATEID=360555_1;EVENT=360555;SECONDARY;SU=27;PE=15;SR=12;ALG=PROD;AF=0.0004103;NSAMP=12;MSQ=75.73;RECLASSIFIED;AC=12;AN=29246;NFAM=12
chr5	92049794	84954_1	N	[chr12:118265463[N	23.75	LOW	SVTYPE=BND;POS=92049794;STRANDS=--:6;CIPOS=-6,5;CIEND=-6,5;CIPOS95=0,0;CIEND95=0,0;MATEID=84954_2;EVENT=84954;SU=6;PE=0;SR=6;ALG=PROD;AF=3.419e-05;NSAMP=1;MSQ=23.75;AC=1;AN=29246;NFAM=1
chr5	92086617	90581_1	N	N]chr8:110695167]	257.42	LOW	SVTYPE=BND;POS=92086617;STRANDS=++:10;CIPOS=-26,25;CIEND=-26,25;CIPOS95=0,0;CIEND95=0,0;MATEID=90581_2;EVENT=90581;SU=10;PE=0;SR=10;ALG=PROD;AF=0.0004103;NSAMP=12;MSQ=16.25;AC=12;AN=29246;NFAM=12
chr5	92087272	518230_1	N	]chr5:158226181]N	11599.9	LOW	SVTYPE=BND;POS=92087272;STRANDS=-+:4;CIPOS=-9,8;CIEND=-9,8;CIPOS95=0,0;CIEND95=0,0;MATEID=518230_2;EVENT=518230;SU=4;PE=0;SR=4;ALG=PROD;AF=0.01604;NSAMP=422;MSQ=15.15;RECLASSIFIED;AC=469;AN=29246;NFAM=416
chr5	92089857	83325_1	N	N[chr10:6289616[	214.62	LOW	SVTYPE=BND;POS=92089857;STRANDS=+-:7;IMPRECISE;CIPOS=-10,609;CIEND=-675,9;CIPOS95=-1,156;CIEND95=-188,1;MATEID=83325_2;EVENT=83325;SU=7;PE=7;SR=0;ALG=PROD;AF=0.0003761;NSAMP=11;MSQ=17.78;AC=11;AN=29246;NFAM=11
chr5	92090004	83326_1	N	]chr10:6289792]N	2909.35	LOW	SVTYPE=BND;POS=92090004;STRANDS=-+:460;IMPRECISE;CIPOS=-128,11;CIEND=-10,251;CIPOS95=-3,3;CIEND95=-10,15;MATEID=83326_2;EVENT=83326;SU=460;PE=460;SR=0;ALG=PROD;AF=0.002804;NSAMP=82;MSQ=25.53;AC=82;AN=29246;NFAM=82
chr5	92093943	360556	N	<DEL>	696.63	PASS	SVTYPE=DEL;POS=92093943;SVLEN=-9592;END=92103535;STRANDS=+-:24;CIPOS=-3,2;CIEND=-10,9;CIPOS95=0,0;CIEND95=0,0;SU=24;PE=13;SR=11;ALG=PROD;AF=3.42e-05;NSAMP=1;MSQ=656.52;AC=1;AN=29242;NFAM=1
chr5	92097043	86613_1	N	N]chr16:87185022]	33	LOW	SVTYPE=BND;POS=92097043;STRANDS=++:6;CIPOS=-6,5;CIEND=-6,5;CIPOS95=0,0;CIEND95=0,0;MATEID=86613_2;EVENT=86613;SU=6;PE=0;SR=6;ALG=PROD;AF=6.839e-05;NSAMP=2;MSQ=16.49;AC=2;AN=29246;NFAM=2
chr5	92103095	518231_1	N	]chr5:176808478]N	9345.98	LOW	SVTYPE=BND;POS=92103095;STRANDS=-+:4;IMPRECISE;CIPOS=-9,8;CIEND=-8,9;CIPOS95=0,0;CIEND95=0,2;MATEID=518231_2;EVENT=518231;SU=4;PE=0;SR=4;ALG=PROD;AF=0.01484;NSAMP=430;MSQ=11.19;RECLASSIFIED;AC=434;AN=29246;NFAM=427
chr5	92106981	592871_1	N	[chr5:92109402[N	233.51	LOW	SVTYPE=BND;POS=92106981;STRANDS=--:17;CIPOS=-8,2;CIEND=-10,9;CIPOS95=0,0;CIEND95=0,0;MATEID=592871_2;EVENT=592871;SU=17;PE=13;SR=4;ALG=PROD;AF=3.419e-05;NSAMP=1;MSQ=233.51;AC=1;AN=29246;NFAM=1
chr5	92107729	52415_2	N	]chr2:228665923]N	45138	LOW	SVTYPE=BND;POS=92107729;STRANDS=+-:786;IMPRECISE;CIPOS=-260,18;CIEND=-10,145;CIPOS95=-13,13;CIEND95=-1,1;MATEID=52415_1;EVENT=52415;SECONDARY;SU=786;PE=786;SR=0;ALG=PROD;AF=0.03228;NSAMP=944;MSQ=31.52;AC=944;AN=29246;NFAM=934
chr5	92107896	52416_2	N	N[chr2:228665923[	51909.4	LOW	SVTYPE=BND;POS=92107896;STRANDS=-+:229;CIPOS=-4,9;CIEND=-10,9;CIPOS95=0,0;CIEND95=0,0;MATEID=52416_1;EVENT=52416;SECONDARY;SU=229;PE=225;SR=4;ALG=PROD;AF=0.03142;NSAMP=919;MSQ=41.16;AC=919;AN=29246;NFAM=907
chr5	92108636	592872_1	N	N]chr5:92109399]	317.48	PASS	SVTYPE=BND;POS=92108636;STRANDS=++:20;CIPOS=-4,4;CIEND=-3,4;CIPOS95=0,0;CIEND95=0,0;MATEID=592872_2;EVENT=592872;SU=20;PE=14;SR=6;ALG=PROD;AF=3.419e-05;NSAMP=1;MSQ=317.48;AC=1;AN=29246;NFAM=1
chr5	92109399	592872_2	N	N]chr5:92108636]	317.48	PASS	SVTYPE=BND;POS=92109399;STRANDS=++:20;CIPOS=-3,4;CIEND=-4,4;CIPOS95=0,0;CIEND95=0,0;MATEID=592872_1;EVENT=592872;SECONDARY;SU=20;PE=14;SR=6;ALG=PROD;AF=3.419e-05;NSAMP=1;MSQ=317.48;AC=1;AN=29246;NFAM=1
chr5	92109402	592871_2	N	[chr5:92106981[N	233.51	LOW	SVTYPE=BND;POS=92109402;STRANDS=--:17;CIPOS=-10,9;CIEND=-8,2;CIPOS95=0,0;CIEND95=0,0;MATEID=592871_1;EVENT=592871;SECONDARY;SU=17;PE=13;SR=4;ALG=PROD;AF=3.419e-05;NSAMP=1;MSQ=233.51;AC=1;AN=29246;NFAM=1
chr5	92110757	360558_1	N	N[chr5:92110977[	304.82	LOW	SVTYPE=BND;POS=92110757;STRANDS=+-:8;CIPOS=-10,9;CIEND=-9,9;CIPOS95=0,0;CIEND95=0,0;MATEID=360558_2;EVENT=360558;SU=8;PE=0;SR=8;ALG=PROD;AF=0.0002052;NSAMP=6;MSQ=50.38;RECLASSIFIED;AC=6;AN=29246;NFAM=6
chr5	92110977	360558_2	N	]chr5:92110757]N	304.82	LOW	SVTYPE=BND;POS=92110757;STRANDS=+-:8;CIPOS=-9,9;CIEND=-10,9;CIPOS95=0,0;CIEND95=0,0;MATEID=360558_1;EVENT=360558;SECONDARY;SU=8;PE=0;SR=8;ALG=PROD;AF=0.0002052;NSAMP=6;MSQ=50.38;RECLASSIFIED;AC=6;AN=29246;NFAM=6
chr5	92113911	84079_1	N	]chr11:86130878]N	140781	LOW	SVTYPE=BND;POS=92113911;STRANDS=-+:128;IMPRECISE;CIPOS=-490,9;CIEND=-10,266;CIPOS95=-58,9;CIEND95=-8,8;MATEID=84079_2;EVENT=84079;SU=128;PE=128;SR=0;ALG=PROD;AF=0.07454;NSAMP=2166;MSQ=44.75;AC=2180;AN=29246;NFAM=2097
chr5	92113912	52419_2	N	[chr2:33940599[N	2721.68	LOW	SVTYPE=BND;POS=92113912;STRANDS=--:4;IMPRECISE;CIPOS=-555,49;CIEND=-390,49;CIPOS95=-166,49;CIEND95=-98,49;MATEID=52419_1;EVENT=52419;SECONDARY;SU=4;PE=4;SR=0;ALG=PROD;AF=0.004172;NSAMP=122;MSQ=16.36;AC=122;AN=29246;NFAM=122
chr5	92113912	67785_2	N	[chr3:186302630[N	374.68	LOW	SVTYPE=BND;POS=92113912;STRANDS=--:4;IMPRECISE;CIPOS=-712,27;CIEND=-478,29;CIPOS95=-169,27;CIEND95=-109,29;MATEID=67785_1;EVENT=67785;SECONDARY;SU=4;PE=4;SR=0;ALG=PROD;AF=0.0007522;NSAMP=22;MSQ=10.64;AC=22;AN=29246;NFAM=22
chr5	92113912	83475_1	N	[chr10:50124870[N	92.97	LOW	SVTYPE=BND;POS=92113912;STRANDS=--:4;CIPOS=-9,8;CIEND=-9,8;CIPOS95=0,0;CIEND95=0,0;MATEID=83475_2;EVENT=83475;SU=4;PE=0;SR=4;ALG=PROD;AF=0.000171;NSAMP=5;MSQ=13.95;AC=5;AN=29246;NFAM=5
chr5	92113912	86703_1	N	]chr17:14313145]N	19375.7	LOW	SVTYPE=BND;POS=92113912;STRANDS=-+:109;CIPOS=-7,3;CIEND=-10,8;CIPOS95=0,0;CIEND95=0,0;MATEID=86703_2;EVENT=86703;SU=109;PE=52;SR=57;ALG=PROD;AF=0.01655;NSAMP=484;MSQ=25.72;AC=484;AN=29246;NFAM=477
chr5	92113912	88943_1	N	[chr6:74176791[N	37807	LOW	SVTYPE=BND;POS=92113912;STRANDS=--:524;CIPOS=-9,3;CIEND=-7,6;CIPOS95=0,0;CIEND95=0,0;MATEID=88943_2;EVENT=88943;SU=524;PE=451;SR=73;ALG=PROD;AF=0.02021;NSAMP=591;MSQ=45.82;AC=591;AN=29246;NFAM=589
chr5	92113912	90090_1	N	]chr7:154668212]N	209538	LOW	SVTYPE=BND;POS=92113912;STRANDS=-+:48;CIPOS=-10,8;CIEND=-10,9;CIPOS95=0,0;CIEND95=0,0;MATEID=90090_2;EVENT=90090;SU=48;PE=23;SR=25;ALG=PROD;AF=0.1126;NSAMP=3221;MSQ=38.02;AC=3292;AN=29246;NFAM=3083
chr5	92113924	86656_1	N	]chr17:5756269]N	16914.4	LOW	SVTYPE=BND;POS=92113924;STRANDS=-+:24;IMPRECISE;CIPOS=-10,9;CIEND=-10,11;CIPOS95=0,0;CIEND95=-2,2;MATEID=86656_2;EVENT=86656;SU=24;PE=8;SR=16;ALG=PROD;AF=0.01316;NSAMP=385;MSQ=35.89;AC=385;AN=29246;NFAM=383
chr5	92113928	67784_2	N	[chr3:7778996[N	193.64	LOW	SVTYPE=BND;POS=92113928;STRANDS=--:5;IMPRECISE;CIPOS=-699,29;CIEND=-456,29;CIPOS95=-207,29;CIEND95=-112,29;MATEID=67784_1;EVENT=67784;SECONDARY;SU=5;PE=5;SR=0;ALG=PROD;AF=0.0002735;NSAMP=8;MSQ=11.03;AC=8;AN=29246;NFAM=8
chr5	92113931	52417_2	N	]chr2:63313875]N	23126.2	LOW	SVTYPE=BND;POS=92113931;STRANDS=+-:160;CIPOS=-8,4;CIEND=-7,6;CIPOS95=0,0;CIEND95=0,0;MATEID=52417_1;EVENT=52417;SECONDARY;SU=160;PE=84;SR=76;ALG=PROD;AF=0.02366;NSAMP=570;MSQ=27.71;AC=692;AN=29246;NFAM=563
chr5	92113934	90399_1	N	]chr8:72920456]N	702425	LOW	SVTYPE=BND;POS=92113934;STRANDS=-+:130;CIPOS=-8,3;CIEND=-7,8;CIPOS95=0,0;CIEND95=0,0;MATEID=90399_2;EVENT=90399;SU=130;PE=71;SR=59;ALG=PROD;AF=0.3071;NSAMP=6814;MSQ=59.09;AC=8981;AN=29246;NFAM=6348
chr5	92113936	358788_2	N	]chr5:69118332]N	41257.9	LOW	SVTYPE=BND;POS=69118332;STRANDS=+-:14;CIPOS=-21,20;CIEND=-30,29;CIPOS95=0,0;CIEND95=0,0;MATEID=358788_1;EVENT=358788;SECONDARY;SU=14;PE=6;SR=8;ALG=PROD;AF=0.02965;NSAMP=864;MSQ=28.45;RECLASSIFIED;AC=867;AN=29246;NFAM=836
chr5	92113938	67783_2	N	[chr3:13154461[N	219853	LOW	SVTYPE=BND;POS=92113938;STRANDS=--:16;IMPRECISE;CIPOS=-30,8;CIEND=-30,29;CIPOS95=-1,1;CIEND95=0,0;MATEID=67783_1;EVENT=67783;SECONDARY;SU=16;PE=12;SR=4;ALG=PROD;AF=0.1397;NSAMP=3576;MSQ=36.82;AC=4086;AN=29246;NFAM=3480
chr5	92113943	360559_1	N	N[chr5:92113993[	316480	LOW	SVTYPE=BND;POS=92113943;STRANDS=+-:5588;CIPOS=0,0;CIEND=0,0;CIPOS95=0,0;CIEND95=0,0;MATEID=360559_2;EVENT=360559;SU=5588;PE=50;SR=5538;AF=0.0978;NSAMP=2612;MSQ=63.55;RECLASSIFIED;AC=2857;AN=29214;NFAM=2487
chr5	92113980	90640_1	N	N]chr8:124602205]	40276.4	LOW	SVTYPE=BND;POS=92113980;STRANDS=++:8;CIPOS=-29,28;CIEND=-29,28;CIPOS95=0,0;CIEND95=0,0;MATEID=90640_2;EVENT=90640;SU=8;PE=0;SR=8;ALG=PROD;AF=0.03768;NSAMP=1101;MSQ=27.77;AC=1102;AN=29246;NFAM=1084
chr5	92113993	360559_2	N	]chr5:92113943]N	316480	LOW	SVTYPE=BND;POS=92113943;STRANDS=+-:5588;CIPOS=0,0;CIEND=0,0;CIPOS95=0,0;CIEND95=0,0;MATEID=360559_1;EVENT=360559;SECONDARY;SU=5588;PE=50;SR=5538;AF=0.0978;NSAMP=2612;MSQ=63.55;RECLASSIFIED;AC=2857;AN=29214;NFAM=2487
chr5	92113997	86705_1	N	N[chr17:14313161[	28.04	LOW	SVTYPE=BND;POS=92113997;STRANDS=+-:9;IMPRECISE;CIPOS=-50,752;CIEND=-368,49;CIPOS95=-50,191;CIEND95=-55,49;MATEID=86705_2;EVENT=86705;SU=9;PE=9;SR=0;ALG=PROD;AF=3.419e-05;NSAMP=1;MSQ=6.88;AC=1;AN=29246;NFAM=1
chr5	92114004	52418_2	N	N[chr2:63313867[	194126	LOW	SVTYPE=BND;POS=92114004;STRANDS=-+:19;CIPOS=-10,9;CIEND=-10,9;CIPOS95=0,0;CIEND95=0,0;MATEID=52418_1;EVENT=52418;SECONDARY;SU=19;PE=12;SR=7;ALG=PROD;AF=0.1524;NSAMP=3807;MSQ=33.45;AC=4457;AN=29246;NFAM=3678
chr5	92114015	67786_2	N	N]chr3:7778843]	4002.36	LOW	SVTYPE=BND;POS=92114015;STRANDS=++:4;IMPRECISE;CIPOS=-8,455;CIEND=-10,326;CIPOS95=0,138;CIEND95=-2,90;MATEID=67786_1;EVENT=67786;SECONDARY;SU=4;PE=4;SR=0;ALG=PROD;AF=0.004992;NSAMP=143;MSQ=18.9;AC=146;AN=29246;NFAM=142
chr5	92114016	88942_1	N	N]chr6:74176804]	72319.1	LOW	SVTYPE=BND;POS=92114016;STRANDS=++:3206;CIPOS=-1,0;CIEND=0,0;CIPOS95=0,0;CIEND95=0,0;MATEID=88942_2;EVENT=88942;SU=3206;PE=1717;SR=1489;ALG=PROD;AF=0.03327;NSAMP=973;MSQ=54.7;AC=973;AN=29246;NFAM=969
chr5	92114021	84078_1	N	N[chr11:86130850[	8870.83	LOW	SVTYPE=BND;POS=92114021;STRANDS=+-:738;CIPOS=-2,2;CIEND=0,2;CIPOS95=0,0;CIEND95=0,0;MATEID=84078_2;EVENT=84078;SU=738;PE=398;SR=340;ALG=PROD;AF=0.006428;NSAMP=188;MSQ=33.5;AC=188;AN=29246;NFAM=187
chr5	92114022	88311_1	N	N]chr21:40867099]	20188.3	LOW	SVTYPE=BND;POS=92114022;STRANDS=++:5;IMPRECISE;CIPOS=-29,29;CIEND=-30,29;CIPOS95=-3,3;CIEND95=-3,3;MATEID=88311_2;EVENT=88311;SU=5;PE=4;SR=1;ALG=PROD;AF=0.01987;NSAMP=581;MSQ=22.98;AC=581;AN=29244;NFAM=576
chr5	92114024	516505_2	N	N[chr5:39859022[	12463.3	LOW	SVTYPE=BND;POS=39859022;STRANDS=-+:4;IMPRECISE;CIPOS=-10,654;CIEND=-203,9;CIPOS95=0,229;CIEND95=-87,2;MATEID=516505_1;EVENT=516505;SECONDARY;SU=4;PE=4;SR=0;ALG=PROD;AF=0.02093;NSAMP=612;MSQ=12.49;RECLASSIFIED;AC=612;AN=29246;NFAM=608
chr5	92114024	517872_2	N	N[chr5:69118299[	7316.04	LOW	SVTYPE=BND;POS=69118299;STRANDS=-+:15;IMPRECISE;CIPOS=-27,29;CIEND=-30,29;CIPOS95=-1,1;CIEND95=0,0;MATEID=517872_1;EVENT=517872;SECONDARY;SU=15;PE=11;SR=4;ALG=PROD;AF=0.01104;NSAMP=323;MSQ=14.1;RECLASSIFIED;AC=323;AN=29246;NFAM=321
chr5	92114024	86908_1	N	N]chr17:56055597]	11898.7	LOW	SVTYPE=BND;POS=92114024;STRANDS=++:4;IMPRECISE;CIPOS=-9,9;CIEND=-10,9;CIPOS95=-1,1;CIEND95=-1,1;MATEID=86908_2;EVENT=86908;SU=4;PE=2;SR=2;ALG=PROD;AF=0.01621;NSAMP=474;MSQ=17.99;AC=474;AN=29246;NFAM=470
chr5	92114024	88310_1	N	[chr21:40867099[N	45.62	LOW	SVTYPE=BND;POS=92114024;STRANDS=--:4,++:10;IMPRECISE;CIPOS=-138,49;CIEND=-70,49;CIPOS95=-90,49;CIEND95=-20,20;MATEID=88310_2;EVENT=88310;SU=14;PE=10;SR=4;ALG=SUM;AF=6.839e-05;NSAMP=2;MSQ=10.79;AC=2;AN=29244;NFAM=2
chr5	92114025	78580_2	N	N]chr4:170403977]	670.17	LOW	SVTYPE=BND;POS=92114025;STRANDS=++:13;IMPRECISE;CIPOS=-30,29;CIEND=-30,29;CIPOS95=-3,3;CIEND95=-3,3;MATEID=78580_1;EVENT=78580;SECONDARY;SU=13;PE=12;SR=1;ALG=PROD;AF=0.0008206;NSAMP=24;MSQ=22.62;AC=24;AN=29246;NFAM=24
chr5	92114025	86657_1	N	N[chr17:5756243[	358.3	LOW	SVTYPE=BND;POS=92114025;STRANDS=+-:4;IMPRECISE;CIPOS=-30,29;CIEND=-30,29;CIPOS95=-3,3;CIEND95=-3,3;MATEID=86657_2;EVENT=86657;SU=4;PE=3;SR=1;ALG=PROD;AF=0.0005471;NSAMP=16;MSQ=15.57;AC=16;AN=29246;NFAM=16
chr5	92114025	90091_1	N	N[chr7:154668198[	672.69	LOW	SVTYPE=BND;POS=92114025;STRANDS=+-:21;CIPOS=-11,29;CIEND=-30,9;CIPOS95=0,0;CIEND95=0,0;MATEID=90091_2;EVENT=90091;SU=21;PE=16;SR=5;ALG=PROD;AF=0.0007864;NSAMP=23;MSQ=16.58;AC=23;AN=29246;NFAM=23
chr5	92114025	90400_1	N	N[chr8:72920474[	2385.74	LOW	SVTYPE=BND;POS=92114025;STRANDS=+-:136;CIPOS=-6,6;CIEND=-10,3;CIPOS95=0,0;CIEND95=0,0;MATEID=90400_2;EVENT=90400;SU=136;PE=101;SR=35;ALG=PROD;AF=0.002223;NSAMP=63;MSQ=30.7;AC=65;AN=29246;NFAM=63
chr5	92121416	88920_1	N	[chr6:66974438[N	269.98	LOW	SVTYPE=BND;POS=92121416;STRANDS=--:16;IMPRECISE;CIPOS=-400,29;CIEND=-662,25;CIPOS95=-101,29;CIEND95=-166,25;MATEID=88920_2;EVENT=88920;SU=16;PE=16;SR=0;ALG=PROD;AF=0.0001026;NSAMP=3;MSQ=41.74;AC=3;AN=29246;NFAM=3
chr5	92121438	360562	N	<DEL>	862.56	PASS	SVTYPE=DEL;POS=92121438;SVLEN=-2731;END=92124169;STRANDS=+-:31;CIPOS=-10,9;CIEND=-3,1;CIPOS95=0,0;CIEND95=0,0;SU=31;PE=18;SR=13;ALG=PROD;AF=3.42e-05;NSAMP=1;MSQ=830.48;AC=1;AN=29244;NFAM=1
chr5	92121470	52420_2	N	N]chr2:125252221]	1.37451e+06	LOW	SVTYPE=BND;POS=92121470;STRANDS=++:443;CIPOS=-3,0;CIEND=-1,1;CIPOS95=0,0;CIEND95=0,0;MATEID=52420_1;EVENT=52420;SECONDARY;SU=443;PE=5;SR=438;ALG=PROD;AF=0.3395;NSAMP=9925;MSQ=79.89;AC=9927;AN=29240;NFAM=9189
chr5	92121472	592873	N	<INV>	1.82166e+06	LOW	SVTYPE=INV;POS=92121472;SVLEN=218;END=92121690;STRANDS=++:2544,--:511;IMPRECISE;CIPOS=-821,751;CIEND=-210,766;CIPOS95=-98,98;CIEND95=-157,157;SU=3055;PE=3030;SR=25;ALG=SUM;AF=0.3498;NSAMP=10210;MSQ=99.09;RETAINED;AC=10223;AN=29222;NFAM=9505
chr5	92121473	88921_1	N	N]chr6:66974532]	1653.37	LOW	SVTYPE=BND;POS=92121473;STRANDS=++:147;IMPRECISE;CIPOS=-11,271;CIEND=-6,400;CIPOS95=-6,6;CIEND95=-6,54;MATEID=88921_2;EVENT=88921;SU=147;PE=147;SR=0;ALG=PROD;AF=0.001026;NSAMP=30;MSQ=31.2;AC=30;AN=29242;NFAM=30
chr5	92121492	85331_1	N	]chr13:92381938]N	11852.7	LOW	SVTYPE=BND;POS=92121492;STRANDS=++:6,-+:4;IMPRECISE;CIPOS=-70,29;CIEND=-30,29;CIPOS95=-50,29;CIEND95=-2,2;MATEID=85331_2;EVENT=85331;SU=10;PE=6;SR=4;ALG=SUM;AF=0.00677;NSAMP=198;MSQ=34.59;AC=198;AN=29246;NFAM=197
chr5	92139233	360563	N	<DEL>	2538.97	PASS	SVTYPE=DEL;POS=92139233;SVLEN=-1945;END=92141178;STRANDS=+-:107;CIPOS=-5,4;CIEND=-10,8;CIPOS95=0,0;CIEND95=0,0;SU=107;PE=72;SR=35;ALG=PROD;AF=0.0001026;NSAMP=3;MSQ=609.4;AC=3;AN=29246;NFAM=3
chr5	92150004	592880_1	N	N]chr5:92150149]	151.86	LOW	SVTYPE=BND;POS=92150004;STRANDS=++:4;IMPRECISE;CIPOS=-6,0;CIEND=-10,593;CIPOS95=-6,0;CIEND95=-2,113;MATEID=592880_2;EVENT=592880;SU=4;PE=4;SR=0;ALG=PROD;AF=0.0001369;NSAMP=4;MSQ=16.2;AC=4;AN=29222;NFAM=4
chr5	92150149	592880_2	N	N]chr5:92150004]	151.86	LOW	SVTYPE=BND;POS=92150149;STRANDS=++:4;IMPRECISE;CIPOS=-10,593;CIEND=-6,0;CIPOS95=-2,113;CIEND95=-6,0;MATEID=592880_1;EVENT=592880;SECONDARY;SU=4;PE=4;SR=0;ALG=PROD;AF=0.0001369;NSAMP=4;MSQ=16.2;AC=4;AN=29222;NFAM=4
chr5	92154336	592136_2	N	N]chr5:55093048]	57.56	LOW	SVTYPE=BND;POS=92154336;STRANDS=++:5;CIPOS=-10,9;CIEND=-10,9;CIPOS95=0,0;CIEND95=0,0;MATEID=592136_1;EVENT=592136;SECONDARY;SU=5;PE=0;SR=5;ALG=PROD;AF=6.839e-05;NSAMP=2;MSQ=28.74;AC=2;AN=29246;NFAM=2
chr5	92158559	78581_2	N	N[chr4:87226740[	167094	LOW	SVTYPE=BND;POS=92158559;STRANDS=-+:4;CIPOS=-9,8;CIEND=-9,8;CIPOS95=0,0;CIEND95=0,0;MATEID=78581_1;EVENT=78581;SECONDARY;SU=4;PE=0;SR=4;ALG=PROD;AF=0.09813;NSAMP=2842;MSQ=30.37;AC=2870;AN=29246;NFAM=2712
chr5	92161005	518232_1	N	]chr5:92162571]N	122.21	LOW	SVTYPE=BND;POS=92161005;STRANDS=-+:15;CIPOS=-10,4;CIEND=-10,9;CIPOS95=0,0;CIEND95=0,0;MATEID=518232_2;EVENT=518232;SU=15;PE=7;SR=8;ALG=PROD;AF=3.419e-05;NSAMP=1;MSQ=121.96;RECLASSIFIED;AC=1;AN=29246;NFAM=1
chr5	92161254	360564_1	N	N[chr5:92162569[	62.49	LOW	SVTYPE=BND;POS=92161254;STRANDS=+-:9;IMPRECISE;CIPOS=-10,9;CIEND=-10,5;CIPOS95=-1,1;CIEND95=-3,1;MATEID=360564_2;EVENT=360564;SU=9;PE=7;SR=2;ALG=PROD;AF=3.419e-05;NSAMP=1;MSQ=62.49;RECLASSIFIED;AC=1;AN=29246;NFAM=1
chr5	92162569	360564_2	N	]chr5:92161254]N	62.49	LOW	SVTYPE=BND;POS=92161254;STRANDS=+-:9;IMPRECISE;CIPOS=-10,5;CIEND=-10,9;CIPOS95=-3,1;CIEND95=-1,1;MATEID=360564_1;EVENT=360564;SECONDARY;SU=9;PE=7;SR=2;ALG=PROD;AF=3.419e-05;NSAMP=1;MSQ=62.49;RECLASSIFIED;AC=1;AN=29246;NFAM=1
chr5	92162571	518232_2	N	N[chr5:92161005[	122.21	LOW	SVTYPE=BND;POS=92161005;STRANDS=-+:15;CIPOS=-10,9;CIEND=-10,4;CIPOS95=0,0;CIEND95=0,0;MATEID=518232_1;EVENT=518232;SECONDARY;SU=15;PE=7;SR=8;ALG=PROD;AF=3.419e-05;NSAMP=1;MSQ=121.96;RECLASSIFIED;AC=1;AN=29246;NFAM=1
chr5	92167148	84707_1	N	]chr12:58211184]N	18433.6	LOW	SVTYPE=BND;POS=92167148;STRANDS=-+:4;CIPOS=-9,8;CIEND=-9,8;CIPOS95=0,0;CIEND95=0,0;MATEID=84707_2;EVENT=84707;SU=4;PE=0;SR=4;ALG=PROD;AF=0.01549;NSAMP=453;MSQ=26.07;AC=453;AN=29246;NFAM=449
chr5	92167148	85238_1	N	]chr13:65141239]N	50348.7	LOW	SVTYPE=BND;POS=92167148;STRANDS=-+:151;CIPOS=-5,4;CIEND=-5,4;CIPOS95=0,0;CIEND95=0,0;MATEID=85238_2;EVENT=85238;SU=151;PE=0;SR=151;ALG=PROD;AF=0.03368;NSAMP=985;MSQ=32.1;AC=985;AN=29246;NFAM=970
chr5	92167148	89016_1	N	[chr6:95020672[N	117628	LOW	SVTYPE=BND;POS=92167148;STRANDS=--:91;CIPOS=-8,8;CIEND=-7,3;CIPOS95=0,0;CIEND95=0,0;MATEID=89016_2;EVENT=89016;SU=91;PE=0;SR=91;ALG=PROD;AF=0.07074;NSAMP=2064;MSQ=34.37;AC=2069;AN=29246;NFAM=2007
chr5	92167148	89905_1	N	]chr7:110136640]N	82548.3	LOW	SVTYPE=BND;POS=92167148;STRANDS=-+:4;CIPOS=-29,28;CIEND=-29,28;CIPOS95=0,0;CIEND95=0,0;MATEID=89905_2;EVENT=89905;SU=4;PE=0;SR=4;ALG=PROD;AF=0.05563;NSAMP=1604;MSQ=31.37;AC=1627;AN=29246;NFAM=1561
chr5	92167158	78582_2	N	N]chr4:188058574]	86543.3	LOW	SVTYPE=BND;POS=92167158;STRANDS=++:723,--:23;CIPOS=-1,1;CIEND=-1,1;CIPOS95=0,0;CIEND95=0,0;MATEID=78582_1;EVENT=78582;SECONDARY;SU=746;PE=0;SR=746;ALG=PROD;AF=0.05218;NSAMP=1522;MSQ=32.94;AC=1526;AN=29246;NFAM=1476
chr5	92167159	52421_2	N	N]chr2:225717644]	27462.6	LOW	SVTYPE=BND;POS=92167159;STRANDS=++:9;CIPOS=-29,28;CIEND=-29,28;CIPOS95=0,0;CIEND95=0,0;MATEID=52421_1;EVENT=52421;SECONDARY;SU=9;PE=0;SR=9;ALG=PROD;AF=0.02055;NSAMP=601;MSQ=25.72;AC=601;AN=29246;NFAM=591
chr5	92173197	592881_1	N	[chr5:92173907[N	17.88	LOW	SVTYPE=BND;POS=92173197;STRANDS=--:4;IMPRECISE;CIPOS=-465,9;CIEND=-271,9;CIPOS95=-146,2;CIEND95=-87,2;MATEID=592881_2;EVENT=592881;SU=4;PE=4;SR=0;ALG=PROD;AF=3.419e-05;NSAMP=1;MSQ=17.85;AC=1;AN=29246;NFAM=1
chr5	92173907	592881_2	N	[chr5:92173197[N	17.88	LOW	SVTYPE=BND;POS=92173907;STRANDS=--:4;IMPRECISE;CIPOS=-271,9;CIEND=-465,9;CIPOS95=-87,2;CIEND95=-146,2;MATEID=592881_1;EVENT=592881;SECONDARY;SU=4;PE=4;SR=0;ALG=PROD;AF=3.419e-05;NSAMP=1;MSQ=17.85;AC=1;AN=29246;NFAM=1
chr5	92184970	360565	N	<DEL:ME:SINE|Alu|AluYa5>	1.39529e+07	PASS	SVTYPE=MEI;POS=92184970;SVLEN=-341;END=92185311;STRANDS=+-:291678;CIPOS=0,0;CIEND=0,0;CIPOS95=0,0;CIEND95=0,0;SU=291678;PE=53056;SR=238622;ALG=PROD;AF=0.5309;NSAMP=11430;MSQ=729.62;MEDGQR=5.98;Q10GQR=2.53;AC=15525;AN=29242;NFAM=10613
chr5	92185316	78583_2	N	N[chr4:113892510[	164380	LOW	SVTYPE=BND;POS=92185316;STRANDS=-+:12;CIPOS=-29,28;CIEND=-29,28;CIPOS95=0,0;CIEND95=0,0;MATEID=78583_1;EVENT=78583;SECONDARY;SU=12;PE=0;SR=12;ALG=PROD;AF=0.1118;NSAMP=2809;MSQ=39.14;AC=3270;AN=29246;NFAM=2736
chr5	92185316	85536_1	N	N]chr14:41856694]	636550	LOW	SVTYPE=BND;POS=92185316;STRANDS=++:12;CIPOS=-29,28;CIEND=-29,28;CIPOS95=0,0;CIEND95=0,0;MATEID=85536_2;EVENT=85536;SU=12;PE=0;SR=12;ALG=PROD;AF=0.2949;NSAMP=7677;MSQ=49.04;AC=8624;AN=29246;NFAM=7244
chr5	92185610	78584_2	N	N]chr4:160413032]	711.52	LOW	SVTYPE=BND;POS=92185610;STRANDS=++:24;CIPOS=-29,28;CIEND=-29,27;CIPOS95=0,0;CIEND95=0,0;MATEID=78584_1;EVENT=78584;SECONDARY;SU=24;PE=0;SR=24;ALG=PROD;AF=0.001231;NSAMP=36;MSQ=15.88;AC=36;AN=29246;NFAM=35
chr5	92194548	87066_1	N	[chr18:4671982[N	14.85	LOW	SVTYPE=BND;POS=92194548;STRANDS=--:6;CIPOS=-6,5;CIEND=-6,5;CIPOS95=0,0;CIEND95=0,0;MATEID=87066_2;EVENT=87066;SU=6;PE=0;SR=6;ALG=PROD;AF=3.419e-05;NSAMP=1;MSQ=14.85;AC=1;AN=29246;NFAM=1
chr5	92198429	360566_1	N	N[chr5:92199866[	19949.6	PASS	SVTYPE=BND;POS=92198429;STRANDS=+-:801;CIPOS=-1,1;CIEND=-2,1;CIPOS95=0,0;CIEND95=0,0;MATEID=360566_2;EVENT=360566;SU=801;PE=428;SR=373;ALG=PROD;AF=0.001163;NSAMP=34;MSQ=390.2;RECLASSIFIED;AC=34;AN=29246;NFAM=34
chr5	92199866	360566_2	N	]chr5:92198429]N	19949.6	PASS	SVTYPE=BND;POS=92198429;STRANDS=+-:801;CIPOS=-2,1;CIEND=-1,1;CIPOS95=0,0;CIEND95=0,0;MATEID=360566_1;EVENT=360566;SECONDARY;SU=801;PE=428;SR=373;ALG=PROD;AF=0.001163;NSAMP=34;MSQ=390.2;RECLASSIFIED;AC=34;AN=29246;NFAM=34
chr5	92200153	360567	N	<DEL>	310.5	PASS	SVTYPE=DEL;POS=92200153;SVLEN=-1849;END=92202002;STRANDS=+-:12;CIPOS=-5,6;CIEND=-7,3;CIPOS95=0,0;CIEND95=0,0;SU=12;PE=7;SR=5;ALG=PROD;AF=3.42e-05;NSAMP=1;MSQ=263.69;AC=1;AN=29244;NFAM=1
chr5	92206304	360568_1	N	N[chr5:92206451[	204.77	LOW	SVTYPE=BND;POS=92206304;STRANDS=+-:11;CIPOS=-3,2;CIEND=-3,2;CIPOS95=0,0;CIEND95=0,0;MATEID=360568_2;EVENT=360568;SU=11;PE=0;SR=11;ALG=PROD;AF=3.419e-05;NSAMP=1;MSQ=194.62;RECLASSIFIED;AC=1;AN=29246;NFAM=1
chr5	92206451	360568_2	N	]chr5:92206304]N	204.77	LOW	SVTYPE=BND;POS=92206304;STRANDS=+-:11;CIPOS=-3,2;CIEND=-3,2;CIPOS95=0,0;CIEND95=0,0;MATEID=360568_1;EVENT=360568;SECONDARY;SU=11;PE=0;SR=11;ALG=PROD;AF=3.419e-05;NSAMP=1;MSQ=194.62;RECLASSIFIED;AC=1;AN=29246;NFAM=1
chr5	92218496	360569_1	N	N[chr5:92227841[	10067.5	PASS	SVTYPE=BND;POS=92218496;STRANDS=+-:437;CIPOS=-3,2;CIEND=-3,1;CIPOS95=0,0;CIEND95=0,0;MATEID=360569_2;EVENT=360569;SU=437;PE=257;SR=180;ALG=PROD;AF=0.0006839;NSAMP=20;MSQ=399.37;RECLASSIFIED;AC=20;AN=29246;NFAM=20
chr5	92219097	360570	N	<DEL>	155.89	PASS	SVTYPE=DEL;POS=92219097;SVLEN=-97;END=92219194;STRANDS=+-:4;CIPOS=-9,8;CIEND=-9,8;CIPOS95=0,0;CIEND95=0,0;SU=4;PE=0;SR=4;ALG=PROD;AF=3.419e-05;NSAMP=1;MSQ=155.86;AC=1;AN=29246;NFAM=1
chr5	92222468	360571_1	N	N[chr5:92222713[	176.67	LOW	SVTYPE=BND;POS=92222468;STRANDS=+-:14;CIPOS=-25,24;CIEND=-25,24;CIPOS95=0,0;CIEND95=0,0;MATEID=360571_2;EVENT=360571;SU=14;PE=0;SR=14;ALG=PROD;AF=0.0002052;NSAMP=6;MSQ=28.42;RECLASSIFIED;AC=6;AN=29246;NFAM=6
chr5	92222713	360571_2	N	]chr5:92222468]N	176.67	LOW	SVTYPE=BND;POS=92222468;STRANDS=+-:14;CIPOS=-25,24;CIEND=-25,24;CIPOS95=0,0;CIEND95=0,0;MATEID=360571_1;EVENT=360571;SECONDARY;SU=14;PE=0;SR=14;ALG=PROD;AF=0.0002052;NSAMP=6;MSQ=28.42;RECLASSIFIED;AC=6;AN=29246;NFAM=6
chr5	92227841	360569_2	N	]chr5:92218496]N	10067.5	PASS	SVTYPE=BND;POS=92218496;STRANDS=+-:437;CIPOS=-3,1;CIEND=-3,2;CIPOS95=0,0;CIEND95=0,0;MATEID=360569_1;EVENT=360569;SECONDARY;SU=437;PE=257;SR=180;ALG=PROD;AF=0.0006839;NSAMP=20;MSQ=399.37;RECLASSIFIED;AC=20;AN=29246;NFAM=20
chr5	92229549	360573_1	N	N[chr5:92229612[	458.09	PASS	SVTYPE=BND;POS=92229549;STRANDS=+-:16;CIPOS=-2,1;CIEND=-2,1;CIPOS95=0,0;CIEND95=0,0;MATEID=360573_2;EVENT=360573;SU=16;PE=0;SR=16;ALG=PROD;AF=3.419e-05;NSAMP=1;MSQ=455.63;RECLASSIFIED;AC=1;AN=29246;NFAM=1
chr5	92229612	360573_2	N	]chr5:92229549]N	458.09	PASS	SVTYPE=BND;POS=92229549;STRANDS=+-:16;CIPOS=-2,1;CIEND=-2,1;CIPOS95=0,0;CIEND95=0,0;MATEID=360573_1;EVENT=360573;SECONDARY;SU=16;PE=0;SR=16;ALG=PROD;AF=3.419e-05;NSAMP=1;MSQ=455.63;RECLASSIFIED;AC=1;AN=29246;NFAM=1
chr5	92237911	360574	N	<DEL>	2886.62	PASS	SVTYPE=DEL;POS=92237911;SVLEN=-8533;END=92246444;STRANDS=+-:114;CIPOS=-3,3;CIEND=-10,8;CIPOS95=0,0;CIEND95=0,0;SU=114;PE=64;SR=50;ALG=PROD;AF=0.000171;NSAMP=5;MSQ=577.32;AC=5;AN=29246;NFAM=5
chr5	92245418	360575	N	<DEL>	108.47	PASS	SVTYPE=DEL;POS=92245418;SVLEN=-2306;END=92247724;STRANDS=+-:6;CIPOS=-7,8;CIEND=-9,6;CIPOS95=0,0;CIEND95=0,0;SU=6;PE=2;SR=4;ALG=PROD;AF=3.419e-05;NSAMP=1;MSQ=104.83;AC=1;AN=29246;NFAM=1
chr5	92245435	360576	N	<DEL>	320.55	PASS	SVTYPE=DEL;POS=92245435;SVLEN=-10333;END=92255768;STRANDS=+-:14;CIPOS=-10,9;CIEND=-7,3;CIPOS95=0,0;CIEND95=0,0;SU=14;PE=9;SR=5;ALG=PROD;AF=3.419e-05;NSAMP=1;MSQ=320.55;AC=1;AN=29246;NFAM=1
chr5	92250249	360577_1	N	N[chr5:92252620[	7324.95	PASS	SVTYPE=BND;POS=92250249;STRANDS=+-:329;CIPOS=-2,1;CIEND=-3,1;CIPOS95=0,0;CIEND95=0,0;MATEID=360577_2;EVENT=360577;SU=329;PE=176;SR=153;ALG=PROD;AF=0.0004103;NSAMP=12;MSQ=562.96;RECLASSIFIED;AC=12;AN=29246;NFAM=12
chr5	92250982	592883_1	N	[chr5:92251068[N	1062.4	LOW	SVTYPE=BND;POS=92250982;STRANDS=--:4;CIPOS=-9,8;CIEND=-9,8;CIPOS95=0,0;CIEND95=0,0;MATEID=592883_2;EVENT=592883;SU=4;PE=0;SR=4;ALG=PROD;AF=0.001299;NSAMP=38;MSQ=18.93;AC=38;AN=29246;NFAM=37
chr5	92251036	52422_2	N	[chr2:52925533[N	1226.07	LOW	SVTYPE=BND;POS=92251036;STRANDS=--:4;CIPOS=-9,8;CIEND=-9,8;CIPOS95=0,0;CIEND95=0,0;MATEID=52422_1;EVENT=52422;SECONDARY;SU=4;PE=0;SR=4;ALG=PROD;AF=0.001641;NSAMP=48;MSQ=15.1;AC=48;AN=29246;NFAM=48
chr5	92251048	592885_1	N	N]chr5:92251616]	1250.09	LOW	SVTYPE=BND;POS=92251048;STRANDS=++:10;CIPOS=-30,29;CIEND=-30,29;CIPOS95=0,0;CIEND95=0,0;MATEID=592885_2;EVENT=592885;SU=10;PE=4;SR=6;ALG=PROD;AF=0.0004787;NSAMP=14;MSQ=78.52;AC=14;AN=29246;NFAM=13
chr5	92251057	592884	N	<INV>	1364.37	LOW	SVTYPE=INV;POS=92251057;SVLEN=412;END=92251469;STRANDS=++:40,--:5;IMPRECISE;CIPOS=-17,6;CIEND=-11,72;CIPOS95=-6,6;CIEND95=-11,31;SU=45;PE=45;SR=0;ALG=PROD;AF=0.0008548;NSAMP=25;MSQ=51.11;AC=25;AN=29246;NFAM=24
chr5	92251068	592883_2	N	[chr5:92250982[N	1062.4	LOW	SVTYPE=BND;POS=92251068;STRANDS=--:4;CIPOS=-9,8;CIEND=-9,8;CIPOS95=0,0;CIEND95=0,0;MATEID=592883_1;EVENT=592883;SECONDARY;SU=4;PE=0;SR=4;ALG=PROD;AF=0.001299;NSAMP=38;MSQ=18.93;AC=38;AN=29246;NFAM=37
chr5	92251178	360578_1	N	N[chr5:92251525[	1113.12	LOW	SVTYPE=BND;POS=92251178;STRANDS=+-:10;CIPOS=-10,9;CIEND=-5,3;CIPOS95=0,0;CIEND95=0,0;MATEID=360578_2;EVENT=360578;SU=10;PE=2;SR=8;ALG=PROD;AF=0.0009574;NSAMP=28;MSQ=33.73;RECLASSIFIED;AC=28;AN=29246;NFAM=28
chr5	92251261	592886_1	N	[chr5:92252416[N	425.57	LOW	SVTYPE=BND;POS=92251261;STRANDS=--:12;CIPOS=-26,25;CIEND=-26,25;CIPOS95=0,0;CIEND95=0,0;MATEID=592886_2;EVENT=592886;SU=12;PE=2;SR=10;ALG=PROD;AF=6.839e-05;NSAMP=2;MSQ=212.75;AC=2;AN=29246;NFAM=2
chr5	92251525	360578_2	N	]chr5:92251178]N	1113.12	LOW	SVTYPE=BND;POS=92251178;STRANDS=+-:10;CIPOS=-5,3;CIEND=-10,9;CIPOS95=0,0;CIEND95=0,0;MATEID=360578_1;EVENT=360578;SECONDARY;SU=10;PE=2;SR=8;ALG=PROD;AF=0.0009574;NSAMP=28;MSQ=33.73;RECLASSIFIED;AC=28;AN=29246;NFAM=28
chr5	92251616	592885_2	N	N]chr5:92251048]	1250.09	LOW	SVTYPE=BND;POS=92251616;STRANDS=++:10;CIPOS=-30,29;CIEND=-30,29;CIPOS95=0,0;CIEND95=0,0;MATEID=592885_1;EVENT=592885;SECONDARY;SU=10;PE=4;SR=6;ALG=PROD;AF=0.0004787;NSAMP=14;MSQ=78.52;AC=14;AN=29246;NFAM=13
chr5	92252416	592886_2	N	[chr5:92251261[N	425.57	LOW	SVTYPE=BND;POS=92252416;STRANDS=--:12;CIPOS=-26,25;CIEND=-26,25;CIPOS95=0,0;CIEND95=0,0;MATEID=592886_1;EVENT=592886;SECONDARY;SU=12;PE=2;SR=10;ALG=PROD;AF=6.839e-05;NSAMP=2;MSQ=212.75;AC=2;AN=29246;NFAM=2
chr5	92252620	360577_2	N	]chr5:92250249]N	7324.95	PASS	SVTYPE=BND;POS=92250249;STRANDS=+-:329;CIPOS=-3,1;CIEND=-2,1;CIPOS95=0,0;CIEND95=0,0;MATEID=360577_1;EVENT=360577;SECONDARY;SU=329;PE=176;SR=153;ALG=PROD;AF=0.0004103;NSAMP=12;MSQ=562.96;RECLASSIFIED;AC=12;AN=29246;NFAM=12
chr5	92274385	592887_1	N	[chr5:92299939[N	198.07	LOW	SVTYPE=BND;POS=92274385;STRANDS=--:20;IMPRECISE;CIPOS=-472,29;CIEND=-409,31;CIPOS95=-74,29;CIEND95=-64,31;MATEID=592887_2;EVENT=592887;SU=20;PE=20;SR=0;ALG=PROD;AF=0.0002052;NSAMP=6;MSQ=32.12;AC=6;AN=29246;NFAM=6
chr5	92274620	592888_1	N	N]chr5:92299717]	77.98	LOW	SVTYPE=BND;POS=92274620;STRANDS=++:11;IMPRECISE;CIPOS=-30,446;CIEND=-30,393;CIPOS95=-30,122;CIEND95=-30,89;MATEID=592888_2;EVENT=592888;SU=11;PE=11;SR=0;ALG=PROD;AF=6.839e-05;NSAMP=2;MSQ=37.79;AC=2;AN=29246;NFAM=2
chr5	92275480	360580_1	N	N[chr5:92275573[	317.76	PASS	SVTYPE=BND;POS=92275480;STRANDS=+-:11;CIPOS=-3,2;CIEND=-3,2;CIPOS95=0,0;CIEND95=0,0;MATEID=360580_2;EVENT=360580;SU=11;PE=0;SR=11;ALG=PROD;AF=3.419e-05;NSAMP=1;MSQ=317.74;RECLASSIFIED;AC=1;AN=29246;NFAM=1
chr5	92275573	360580_2	N	]chr5:92275480]N	317.76	PASS	SVTYPE=BND;POS=92275480;STRANDS=+-:11;CIPOS=-3,2;CIEND=-3,2;CIPOS95=0,0;CIEND95=0,0;MATEID=360580_1;EVENT=360580;SECONDARY;SU=11;PE=0;SR=11;ALG=PROD;AF=3.419e-05;NSAMP=1;MSQ=317.74;RECLASSIFIED;AC=1;AN=29246;NFAM=1
chr5	92286938	592889	N	<INV>	98.23	LOW	SVTYPE=INV;POS=92286938;SVLEN=444;END=92287382;STRANDS=++:3,--:1;IMPRECISE;CIPOS=-48,54;CIEND=0,39;CIPOS95=-38,51;CIEND95=0,29;SU=4;PE=4;SR=0;ALG=PROD;AF=3.42e-05;NSAMP=1;MSQ=32.75;AC=1;AN=29244;NFAM=1
chr5	92292607	88898_1	N	N]chr6:62658569]	90.7	LOW	SVTYPE=BND;POS=92292607;STRANDS=++:8;IMPRECISE;CIPOS=-30,479;CIEND=-30,430;CIPOS95=-30,94;CIEND95=-30,91;MATEID=88898_2;EVENT=88898;SU=8;PE=8;SR=0;ALG=PROD;AF=6.84e-05;NSAMP=2;MSQ=34.48;AC=2;AN=29240;NFAM=2
chr5	92299717	592888_2	N	N]chr5:92274620]	77.98	LOW	SVTYPE=BND;POS=92299717;STRANDS=++:11;IMPRECISE;CIPOS=-30,393;CIEND=-30,446;CIPOS95=-30,89;CIEND95=-30,122;MATEID=592888_1;EVENT=592888;SECONDARY;SU=11;PE=11;SR=0;ALG=PROD;AF=6.839e-05;NSAMP=2;MSQ=37.79;AC=2;AN=29246;NFAM=2
chr5	92299939	592887_2	N	[chr5:92274385[N	198.07	LOW	SVTYPE=BND;POS=92299939;STRANDS=--:20;IMPRECISE;CIPOS=-409,31;CIEND=-472,29;CIPOS95=-64,31;CIEND95=-74,29;MATEID=592887_1;EVENT=592887;SECONDARY;SU=20;PE=20;SR=0;ALG=PROD;AF=0.0002052;NSAMP=6;MSQ=32.12;AC=6;AN=29246;NFAM=6
chr5	92301234	518235	N	<DUP>	53.41	PASS	SVTYPE=DUP;POS=92301234;SVLEN=4403;END=92305637;STRANDS=-+:8;IMPRECISE;CIPOS=-328,9;CIEND=-10,316;CIPOS95=-97,2;CIEND95=0,89;SU=8;PE=8;SR=0;ALG=PROD;AF=3.419e-05;NSAMP=1;MSQ=50.41;AC=1;AN=29246;NFAM=1
chr5	92301532	360581_1	N	N[chr5:92305049[	469.21	LOW	SVTYPE=BND;POS=92301532;STRANDS=+-:9;IMPRECISE;CIPOS=-30,610;CIEND=-635,29;CIPOS95=-30,133;CIEND95=-147,29;MATEID=360581_2;EVENT=360581;SU=9;PE=9;SR=0;ALG=PROD;AF=0.0002735;NSAMP=8;MSQ=33.15;RECLASSIFIED;AC=8;AN=29246;NFAM=8
chr5	92302535	67787_2	N	N[chr3:135257753[	518.06	LOW	SVTYPE=BND;POS=92302535;STRANDS=-+:53;IMPRECISE;CIPOS=-25,508;CIEND=-353,33;CIPOS95=-25,67;CIEND95=-19,19;MATEID=67787_1;EVENT=67787;SECONDARY;SU=53;PE=53;SR=0;ALG=PROD;AF=0.0004103;NSAMP=12;MSQ=24.29;AC=12;AN=29246;NFAM=12
chr5	92305049	360581_2	N	]chr5:92301532]N	469.21	LOW	SVTYPE=BND;POS=92301532;STRANDS=+-:9;IMPRECISE;CIPOS=-635,29;CIEND=-30,610;CIPOS95=-147,29;CIEND95=-30,133;MATEID=360581_1;EVENT=360581;SECONDARY;SU=9;PE=9;SR=0;ALG=PROD;AF=0.0002735;NSAMP=8;MSQ=33.15;RECLASSIFIED;AC=8;AN=29246;NFAM=8
chr5	92323295	360583	N	<DEL>	455.74	PASS	SVTYPE=DEL;POS=92323295;SVLEN=-844;END=92324139;STRANDS=+-:17;IMPRECISE;CIPOS=-4,7;CIEND=-10,3;CIPOS95=0,0;CIEND95=-1,0;SU=17;PE=13;SR=4;ALG=PROD;AF=3.419e-05;NSAMP=1;MSQ=455.63;AC=1;AN=29246;NFAM=1
chr5	92342102	592890_1	N	N]chr5:92346545]	120.79	LOW	SVTYPE=BND;POS=92342102;STRANDS=++:6;IMPRECISE;CIPOS=-10,347;CIEND=-10,412;CIPOS95=-2,91;CIEND95=-1,132;MATEID=592890_2;EVENT=592890;SU=6;PE=6;SR=0;ALG=PROD;AF=6.839e-05;NSAMP=2;MSQ=59.97;AC=2;AN=29246;NFAM=2
chr5	92343221	67788_2	N	[chr3:117329724[N	5287.65	LOW	SVTYPE=BND;POS=92343221;STRANDS=--:25;IMPRECISE;CIPOS=-497,22;CIEND=-308,29;CIPOS95=-79,22;CIEND95=-39,29;MATEID=67788_1;EVENT=67788;SECONDARY;SU=25;PE=25;SR=0;ALG=PROD;AF=0.00503;NSAMP=147;MSQ=27.4;AC=147;AN=29224;NFAM=146
chr5	92343561	360584_1	N	N[chr5:92344697[	28906	LOW	SVTYPE=BND;POS=92343561;STRANDS=+-:4;IMPRECISE;CIPOS=-10,686;CIEND=-667,9;CIPOS95=0,232;CIEND95=-213,1;MATEID=360584_2;EVENT=360584;SU=4;PE=4;SR=0;ALG=PROD;AF=0.01384;NSAMP=323;MSQ=18.63;RECLASSIFIED;AC=359;AN=25932;NFAM=320
chr5	92344500	360586_1	N	N[chr5:92347075[	510.54	PASS	SVTYPE=BND;POS=92344500;STRANDS=+-:19;CIPOS=-10,9;CIEND=-10,9;CIPOS95=0,0;CIEND95=0,0;MATEID=360586_2;EVENT=360586;SU=19;PE=11;SR=8;ALG=PROD;AF=3.421e-05;NSAMP=1;MSQ=452.62;RECLASSIFIED;AC=1;AN=29234;NFAM=1
chr5	92344697	360584_2	N	]chr5:92343561]N	28906	LOW	SVTYPE=BND;POS=92343561;STRANDS=+-:4;IMPRECISE;CIPOS=-667,9;CIEND=-10,686;CIPOS95=-213,1;CIEND95=0,232;MATEID=360584_1;EVENT=360584;SECONDARY;SU=4;PE=4;SR=0;ALG=PROD;AF=0.01384;NSAMP=323;MSQ=18.63;RECLASSIFIED;AC=359;AN=25932;NFAM=320
chr5	92345476	52423_2	N	N]chr2:188261902]	3149.69	LOW	SVTYPE=BND;POS=92345476;STRANDS=++:4;IMPRECISE;CIPOS=-30,685;CIEND=-30,763;CIPOS95=-30,151;CIEND95=-30,181;MATEID=52423_1;EVENT=52423;SECONDARY;SU=4;PE=4;SR=0;ALG=PROD;AF=0.002429;NSAMP=71;MSQ=28.92;AC=71;AN=29236;NFAM=71
chr5	92345589	87964_1	N	N[chr20:20458437[	71.02	LOW	SVTYPE=BND;POS=92345589;STRANDS=+-:4;IMPRECISE;CIPOS=-10,676;CIEND=-711,9;CIPOS95=-1,172;CIEND95=-179,1;MATEID=87964_2;EVENT=87964;SU=4;PE=4;SR=0;ALG=PROD;AF=3.419e-05;NSAMP=1;MSQ=56.86;AC=1;AN=29246;NFAM=1
chr5	92345647	52424_2	N	N[chr2:224669909[	236.28	LOW	SVTYPE=BND;POS=92345647;STRANDS=-+:4;CIPOS=-29,28;CIEND=-29,28;CIPOS95=0,0;CIEND95=0,0;MATEID=52424_1;EVENT=52424;SECONDARY;SU=4;PE=0;SR=4;ALG=PROD;AF=0.0002052;NSAMP=6;MSQ=16.86;AC=6;AN=29246;NFAM=6
chr5	92345796	360587	N	<DEL>	311.91	PASS	SVTYPE=DEL;POS=92345796;SVLEN=-3506;END=92349302;STRANDS=+-:10;IMPRECISE;CIPOS=-9,9;CIEND=-10,9;CIPOS95=-1,1;CIEND95=-1,1;SU=10;PE=8;SR=2;ALG=PROD;AF=3.419e-05;NSAMP=1;MSQ=311.79;AC=1;AN=29246;NFAM=1
chr5	92345819	592891	N	<INV>	31513.7	LOW	SVTYPE=INV;POS=92345819;SVLEN=386;END=92346205;STRANDS=++:2,--:27;IMPRECISE;CIPOS=-27,23;CIEND=-25,24;CIPOS95=-1,1;CIEND95=-1,1;SU=29;PE=17;SR=12;ALG=PROD;AF=0.01981;NSAMP=345;MSQ=35.08;AC=516;AN=26050;NFAM=345
chr5	92346119	592892_1	N	N]chr5:92346213]	42318.4	LOW	SVTYPE=BND;POS=92346119;STRANDS=++:12;IMPRECISE;CIPOS=-74,28;CIEND=-30,700;CIPOS95=-43,28;CIEND95=-30,122;MATEID=592892_2;EVENT=592892;SU=12;PE=4;SR=8;ALG=PROD;AF=0.02804;NSAMP=406;MSQ=36.82;AC=670;AN=23894;NFAM=402
chr5	92346213	592892_2	N	N]chr5:92346119]	42318.4	LOW	SVTYPE=BND;POS=92346213;STRANDS=++:12;IMPRECISE;CIPOS=-30,700;CIEND=-74,28;CIPOS95=-30,122;CIEND95=-43,28;MATEID=592892_1;EVENT=592892;SECONDARY;SU=12;PE=4;SR=8;ALG=PROD;AF=0.02804;NSAMP=406;MSQ=36.82;AC=670;AN=23894;NFAM=402
chr5	92346385	592893	N	<INV>	35849.4	LOW	SVTYPE=INV;POS=92346385;SVLEN=222;END=92346607;STRANDS=++:3,--:8;IMPRECISE;CIPOS=-30,4;CIEND=-77,29;CIPOS95=-30,4;CIEND95=-45,29;SU=11;PE=11;SR=0;ALG=PROD;AF=0.02582;NSAMP=510;MSQ=31.23;AC=710;AN=27500;NFAM=508
chr5	92346507	360588	N	<DEL>	697.84	PASS	SVTYPE=DEL;POS=92346507;SVLEN=-5098;END=92351605;STRANDS=+-:33;CIPOS=-27,27;CIEND=-29,23;CIPOS95=0,0;CIEND95=0,0;SU=33;PE=21;SR=12;ALG=PROD;AF=0.0001368;NSAMP=3;MSQ=232.59;AC=4;AN=29246;NFAM=2
chr5	92346508	91537_1	N	]chrX:58046540]N	171354	LOW	SVTYPE=BND;POS=92346508;STRANDS=-+:4;CIPOS=-9,8;CIEND=-9,8;CIPOS95=0,0;CIEND95=0,0;MATEID=91537_2;EVENT=91537;SU=4;PE=0;SR=4;ALG=PROD;AF=0.09804;NSAMP=2537;MSQ=31.85;AC=2621;AN=26734;NFAM=2271
chr5	92346545	592890_2	N	N]chr5:92342102]	120.79	LOW	SVTYPE=BND;POS=92346545;STRANDS=++:6;IMPRECISE;CIPOS=-10,412;CIEND=-10,347;CIPOS95=-1,132;CIEND95=-2,91;MATEID=592890_1;EVENT=592890;SECONDARY;SU=6;PE=6;SR=0;ALG=PROD;AF=6.839e-05;NSAMP=2;MSQ=59.97;AC=2;AN=29246;NFAM=2
chr5	92347075	360586_2	N	]chr5:92344500]N	510.54	PASS	SVTYPE=BND;POS=92344500;STRANDS=+-:19;CIPOS=-10,9;CIEND=-10,9;CIPOS95=0,0;CIEND95=0,0;MATEID=360586_1;EVENT=360586;SECONDARY;SU=19;PE=11;SR=8;ALG=PROD;AF=3.421e-05;NSAMP=1;MSQ=452.62;RECLASSIFIED;AC=1;AN=29234;NFAM=1
chr5	92378373	360589	N	<DEL>	785.32	PASS	SVTYPE=DEL;POS=92378373;SVLEN=-5264;END=92383637;STRANDS=+-:32;CIPOS=-3,2;CIEND=-10,9;CIPOS95=0,0;CIEND95=0,0;SU=32;PE=22;SR=10;ALG=PROD;AF=3.419e-05;NSAMP=1;MSQ=785.32;AC=1;AN=29246;NFAM=1
chr5	92386399	360590	N	<DEL>	653.32	PASS	SVTYPE=DEL;POS=92386399;SVLEN=-1076;END=92387475;STRANDS=+-:26;CIPOS=-2,1;CIEND=-10,9;CIPOS95=0,0;CIEND95=0,0;SU=26;PE=12;SR=14;ALG=PROD;AF=3.419e-05;NSAMP=1;MSQ=653.32;AC=1;AN=29246;NFAM=1
chr5	92388558	360591	N	<DEL>	797.03	PASS	SVTYPE=DEL;POS=92388558;SVLEN=-4192;END=92392750;STRANDS=+-:30;CIPOS=-3,3;CIEND=-4,1;CIPOS95=0,0;CIEND95=0,0;SU=30;PE=22;SR=8;ALG=PROD;AF=3.419e-05;NSAMP=1;MSQ=797.03;AC=1;AN=29246;NFAM=1
chr5	92390912	592894	N	<INV>	414.49	LOW	SVTYPE=INV;POS=92390912;SVLEN=85;END=92390997;STRANDS=++:1,--:3;IMPRECISE;CIPOS=-652,9;CIEND=-6,9;CIPOS95=-329,2;CIEND95=-6,1;SU=4;PE=4;SR=0;ALG=PROD;AF=0.0008892;NSAMP=26;MSQ=13.4;AC=26;AN=29240;NFAM=26
chr5	92396769	360592	N	<DEL>	659.3	PASS	SVTYPE=DEL;POS=92396769;SVLEN=-1397;END=92398166;STRANDS=+-:26;CIPOS=-3,2;CIEND=-4,2;CIPOS95=0,0;CIEND95=0,0;SU=26;PE=17;SR=9;ALG=PROD;AF=3.419e-05;NSAMP=1;MSQ=656.45;AC=1;AN=29246;NFAM=1
chr5	92398229	90243_1	N	]chr8:32640662]N	208.78	LOW	SVTYPE=BND;POS=92398229;STRANDS=-+:9;CIPOS=-29,28;CIEND=-29,28;CIPOS95=0,0;CIEND95=0,0;MATEID=90243_2;EVENT=90243;SU=9;PE=0;SR=9;ALG=PROD;AF=0.0002393;NSAMP=7;MSQ=19.18;AC=7;AN=29246;NFAM=7
chr5	92410348	360593_1	N	N[chr5:92410666[	921.57	LOW	SVTYPE=BND;POS=92410348;STRANDS=+-:27;CIPOS=-24,23;CIEND=-24,23;CIPOS95=0,0;CIEND95=0,0;MATEID=360593_2;EVENT=360593;SU=27;PE=3;SR=24;ALG=PROD;AF=0.0005471;NSAMP=16;MSQ=54.23;RECLASSIFIED;AC=16;AN=29246;NFAM=16
chr5	92410666	360593_2	N	]chr5:92410348]N	921.57	LOW	SVTYPE=BND;POS=92410348;STRANDS=+-:27;CIPOS=-24,23;CIEND=-24,23;CIPOS95=0,0;CIEND95=0,0;MATEID=360593_1;EVENT=360593;SECONDARY;SU=27;PE=3;SR=24;ALG=PROD;AF=0.0005471;NSAMP=16;MSQ=54.23;RECLASSIFIED;AC=16;AN=29246;NFAM=16
chr5	92416704	85666_1	N	N]chr14:64327410]	98816.1	LOW	SVTYPE=BND;POS=92416704;STRANDS=++:7740;CIPOS=0,0;CIEND=0,0;CIPOS95=0,0;CIEND95=0,0;MATEID=85666_2;EVENT=85666;SU=7740;PE=0;SR=7740;ALG=PROD;AF=0.03891;NSAMP=1138;MSQ=54.16;AC=1138;AN=29246;NFAM=1105
chr5	92426079	360594_1	N	N[chr5:92426152[	1757.02	PASS	SVTYPE=BND;POS=92426079;STRANDS=+-:61;CIPOS=-10,9;CIEND=-7,7;CIPOS95=0,0;CIEND95=0,0;MATEID=360594_2;EVENT=360594;SU=61;PE=0;SR=61;ALG=PROD;AF=3.419e-05;NSAMP=1;MSQ=401.71;RECLASSIFIED;AC=1;AN=29246;NFAM=1
chr5	92426152	360594_2	N	]chr5:92426079]N	1757.02	PASS	SVTYPE=BND;POS=92426079;STRANDS=+-:61;CIPOS=-7,7;CIEND=-10,9;CIPOS95=0,0;CIEND95=0,0;MATEID=360594_1;EVENT=360594;SECONDARY;SU=61;PE=0;SR=61;ALG=PROD;AF=3.419e-05;NSAMP=1;MSQ=401.71;RECLASSIFIED;AC=1;AN=29246;NFAM=1
chr5	92437235	360595_1	N	N[chr5:92437603[	2457.23	LOW	SVTYPE=BND;POS=92437235;STRANDS=+-:30;CIPOS=-22,21;CIEND=-23,22;CIPOS95=0,0;CIEND95=0,0;MATEID=360595_2;EVENT=360595;SU=30;PE=5;SR=25;ALG=PROD;AF=0.0009232;NSAMP=27;MSQ=20.74;RECLASSIFIED;AC=27;AN=29246;NFAM=27
chr5	92437603	360595_2	N	]chr5:92437235]N	2457.23	LOW	SVTYPE=BND;POS=92437235;STRANDS=+-:30;CIPOS=-23,22;CIEND=-22,21;CIPOS95=0,0;CIEND95=0,0;MATEID=360595_1;EVENT=360595;SECONDARY;SU=30;PE=5;SR=25;ALG=PROD;AF=0.0009232;NSAMP=27;MSQ=20.74;RECLASSIFIED;AC=27;AN=29246;NFAM=27
chr5	92469433	67789_2	N	[chr3:55942268[N	15.89	LOW	SVTYPE=BND;POS=92469433;STRANDS=--:11;IMPRECISE;CIPOS=-22,29;CIEND=-26,28;CIPOS95=-3,3;CIEND95=-2,2;MATEID=67789_1;EVENT=67789;SECONDARY;SU=11;PE=8;SR=3;ALG=PROD;AF=0.0001026;NSAMP=3;MSQ=4.63;AC=3;AN=29246;NFAM=3
chr5	92492267	90625_1	N	]chr8:120918460]N	7429.28	LOW	SVTYPE=BND;POS=92492267;STRANDS=-+:4;CIPOS=-9,8;CIEND=-9,8;CIPOS95=0,0;CIEND95=0,0;MATEID=90625_2;EVENT=90625;SU=4;PE=0;SR=4;ALG=PROD;AF=0.00701;NSAMP=205;MSQ=21.97;AC=205;AN=29246;NFAM=203
chr5	92492288	90623_1	N	N[chr8:120918372[	246.29	LOW	SVTYPE=BND;POS=92492288;STRANDS=+-:8;IMPRECISE;CIPOS=-50,573;CIEND=-731,29;CIPOS95=-50,77;CIEND95=-118,29;MATEID=90623_2;EVENT=90623;SU=8;PE=8;SR=0;ALG=PROD;AF=0.0002393;NSAMP=7;MSQ=14.43;AC=7;AN=29246;NFAM=7
chr5	92494718	360596	N	<DEL>	278.48	PASS	SVTYPE=DEL;POS=92494718;SVLEN=-97;END=92494815;STRANDS=+-:10;CIPOS=-5,3;CIEND=-10,9;CIPOS95=0,0;CIEND95=0,0;SU=10;PE=1;SR=9;ALG=PROD;AF=3.419e-05;NSAMP=1;MSQ=275.78;AC=1;AN=29246;NFAM=1
chr5	92516555	592895	N	<INV>	7.33	LOW	SVTYPE=INV;POS=92516555;SVLEN=524;END=92517079;STRANDS=++:1,--:4;IMPRECISE;CIPOS=-214,9;CIEND=-54,9;CIPOS95=-73,2;CIEND95=-50,1;SU=5;PE=5;SR=0;ALG=PROD;AF=3.419e-05;NSAMP=1;MSQ=6.78;AC=1;AN=29246;NFAM=1
chr5	92519798	12459_2	N	N[chr1:125142831[	29.87	LOW	SVTYPE=BND;POS=92519798;STRANDS=-+:5;IMPRECISE;CIPOS=-7,9;CIEND=-10,6;CIPOS95=-1,1;CIEND95=-1,0;MATEID=12459_1;EVENT=12459;SECONDARY;SU=5;PE=2;SR=3;ALG=PROD;AF=3.419e-05;NSAMP=1;MSQ=29.87;AC=1;AN=29246;NFAM=1
chr5	92529030	358789_2	N	]chr5:69119089]N	23.87	LOW	SVTYPE=BND;POS=69119089;STRANDS=+-:4;CIPOS=-9,8;CIEND=-9,8;CIPOS95=0,0;CIEND95=0,0;MATEID=358789_1;EVENT=358789;SECONDARY;SU=4;PE=0;SR=4;ALG=PROD;AF=3.419e-05;NSAMP=1;MSQ=23.87;RECLASSIFIED;AC=1;AN=29246;NFAM=1
chr5	92547216	592896_1	N	[chr5:93338539[N	9.3	LOW	SVTYPE=BND;POS=92547216;STRANDS=--:5;IMPRECISE;CIPOS=-430,9;CIEND=-686,9;CIPOS95=-106,2;CIEND95=-140,2;MATEID=592896_2;EVENT=592896;SU=5;PE=5;SR=0;ALG=PROD;AF=3.419e-05;NSAMP=1;MSQ=9.3;AC=1;AN=29246;NFAM=1
chr5	92571546	360598_1	N	N[chr5:92572624[	9596.78	PASS	SVTYPE=BND;POS=92571546;STRANDS=+-:388;CIPOS=-2,1;CIEND=-3,1;CIPOS95=0,0;CIEND95=0,0;MATEID=360598_2;EVENT=360598;SU=388;PE=234;SR=154;ALG=PROD;AF=0.0005471;NSAMP=16;MSQ=527.88;RECLASSIFIED;AC=16;AN=29246;NFAM=16
chr5	92572624	360598_2	N	]chr5:92571546]N	9596.78	PASS	SVTYPE=BND;POS=92571546;STRANDS=+-:388;CIPOS=-3,1;CIEND=-2,1;CIPOS95=0,0;CIEND95=0,0;MATEID=360598_1;EVENT=360598;SECONDARY;SU=388;PE=234;SR=154;ALG=PROD;AF=0.0005471;NSAMP=16;MSQ=527.88;RECLASSIFIED;AC=16;AN=29246;NFAM=16
chr5	92576254	360599_1	N	N[chr5:92576572[	585.64	LOW	SVTYPE=BND;POS=92576254;STRANDS=+-:9;CIPOS=-5,3;CIEND=-6,9;CIPOS95=0,0;CIEND95=0,0;MATEID=360599_2;EVENT=360599;SU=9;PE=1;SR=8;ALG=PROD;AF=0.0002735;NSAMP=8;MSQ=19.35;RECLASSIFIED;AC=8;AN=29246;NFAM=7
chr5	92576572	360599_2	N	]chr5:92576254]N	585.64	LOW	SVTYPE=BND;POS=92576254;STRANDS=+-:9;CIPOS=-6,9;CIEND=-5,3;CIPOS95=0,0;CIEND95=0,0;MATEID=360599_1;EVENT=360599;SECONDARY;SU=9;PE=1;SR=8;ALG=PROD;AF=0.0002735;NSAMP=8;MSQ=19.35;RECLASSIFIED;AC=8;AN=29246;NFAM=7
chr5	92577646	87174_1	N	]chr18:32130716]N	211.1	LOW	SVTYPE=BND;POS=92577646;STRANDS=-+:12;IMPRECISE;CIPOS=-393,9;CIEND=-7,336;CIPOS95=-78,0;CIEND95=0,93;MATEID=87174_2;EVENT=87174;SU=12;PE=12;SR=0;ALG=PROD;AF=3.42e-05;NSAMP=1;MSQ=200.5;AC=1;AN=29244;NFAM=1
chr5	92577663	87172_1	N	N[chr18:32091920[	137.76	LOW	SVTYPE=BND;POS=92577663;STRANDS=+-:16;CIPOS=-5,4;CIEND=-5,2;CIPOS95=0,0;CIEND95=0,0;MATEID=87172_2;EVENT=87172;SU=16;PE=9;SR=7;ALG=PROD;AF=3.419e-05;NSAMP=1;MSQ=137.76;AC=1;AN=29246;NFAM=1
chr5	92586205	90214_1	N	]chr8:24609562]N	1404.83	LOW	SVTYPE=BND;POS=92586205;STRANDS=-+:4;CIPOS=-9,8;CIEND=-9,8;CIPOS95=0,0;CIEND95=0,0;MATEID=90214_2;EVENT=90214;SU=4;PE=0;SR=4;ALG=PROD;AF=0.001915;NSAMP=56;MSQ=17.78;AC=56;AN=29246;NFAM=56
chr5	92601323	360600_1	N	N[chr5:92601453[	11.99	LOW	SVTYPE=BND;POS=92601323;STRANDS=+-:10;IMPRECISE;CIPOS=-10,25;CIEND=-20,24;CIPOS95=-10,19;CIEND95=-1,1;MATEID=360600_2;EVENT=360600;SU=10;PE=0;SR=10;ALG=PROD;AF=3.419e-05;NSAMP=1;MSQ=11.99;RECLASSIFIED;AC=1;AN=29246;NFAM=1
chr5	92601453	360600_2	N	]chr5:92601323]N	11.99	LOW	SVTYPE=BND;POS=92601323;STRANDS=+-:10;IMPRECISE;CIPOS=-20,24;CIEND=-10,25;CIPOS95=-1,1;CIEND95=-10,19;MATEID=360600_1;EVENT=360600;SECONDARY;SU=10;PE=0;SR=10;ALG=PROD;AF=3.419e-05;NSAMP=1;MSQ=11.99;RECLASSIFIED;AC=1;AN=29246;NFAM=1
chr5	92612608	518236	N	<DUP>	281169	PASS	SVTYPE=DUP;POS=92612608;SVLEN=737;END=92613345;STRANDS=-+:26657;CIPOS=0,0;CIEND=0,0;CIPOS95=0,0;CIEND95=0,0;SU=26657;PE=15787;SR=10870;ALG=PROD;AF=0.02164;NSAMP=529;MSQ=264.95;AC=633;AN=29246;NFAM=481
chr5	92620648	360601	N	<DEL>	109.34	PASS	SVTYPE=DEL;POS=92620648;SVLEN=-55;END=92620703;STRANDS=+-:4;CIPOS=-9,8;CIEND=-9,8;CIPOS95=0,0;CIEND95=0,0;SU=4;PE=0;SR=4;ALG=PROD;AF=3.419e-05;NSAMP=1;MSQ=104.83;AC=1;AN=29246;NFAM=1
chr5	92645698	360602_1	N	N[chr5:92645995[	1225.09	LOW	SVTYPE=BND;POS=92645698;STRANDS=+-:28;CIPOS=-2,0;CIEND=-10,9;CIPOS95=0,0;CIEND95=0,0;MATEID=360602_2;EVENT=360602;SU=28;PE=5;SR=23;ALG=PROD;AF=0.000171;NSAMP=5;MSQ=243.47;RECLASSIFIED;AC=5;AN=29246;NFAM=5
chr5	92645995	360602_2	N	]chr5:92645698]N	1225.09	LOW	SVTYPE=BND;POS=92645698;STRANDS=+-:28;CIPOS=-10,9;CIEND=-2,0;CIPOS95=0,0;CIEND95=0,0;MATEID=360602_1;EVENT=360602;SECONDARY;SU=28;PE=5;SR=23;ALG=PROD;AF=0.000171;NSAMP=5;MSQ=243.47;RECLASSIFIED;AC=5;AN=29246;NFAM=5
chr5	92648540	518237	N	<DUP>	151.67	PASS	SVTYPE=DUP;POS=92648540;SVLEN=155;END=92648695;STRANDS=-+:8;CIPOS=-10,9;CIEND=-10,9;CIPOS95=0,0;CIEND95=0,0;SU=8;PE=0;SR=8;ALG=PROD;AF=3.419e-05;NSAMP=1;MSQ=126.23;AC=1;AN=29246;NFAM=1
chr5	92650754	52425_2	N	N]chr2:128443418]	18.55	LOW	SVTYPE=BND;POS=92650754;STRANDS=++:4;IMPRECISE;CIPOS=-8,580;CIEND=-8,580;CIPOS95=0,198;CIEND95=0,198;MATEID=52425_1;EVENT=52425;SECONDARY;SU=4;PE=4;SR=0;ALG=PROD;AF=3.419e-05;NSAMP=1;MSQ=17.91;AC=1;AN=29246;NFAM=1
chr5	92659265	360604_1	N	N[chr5:92675484[	284.37	PASS	SVTYPE=BND;POS=92659265;STRANDS=+-:16;CIPOS=-10,6;CIEND=-7,9;CIPOS95=0,0;CIEND95=0,0;MATEID=360604_2;EVENT=360604;SU=16;PE=6;SR=10;ALG=PROD;AF=3.419e-05;NSAMP=1;MSQ=281.35;RECLASSIFIED;AC=1;AN=29246;NFAM=1
chr5	92659268	518238_1	N	]chr5:92675561]N	136.72	LOW	SVTYPE=BND;POS=92659268;STRANDS=-+:15;CIPOS=-3,2;CIEND=-10,9;CIPOS95=0,0;CIEND95=0,0;MATEID=518238_2;EVENT=518238;SU=15;PE=5;SR=10;ALG=PROD;AF=3.419e-05;NSAMP=1;MSQ=133.76;RECLASSIFIED;AC=1;AN=29246;NFAM=1
chr5	92659357	360605_1	N	N[chr5:92659809[	709.28	LOW	SVTYPE=BND;POS=92659357;STRANDS=+-:14;CIPOS=-10,9;CIEND=-10,9;CIPOS95=0,0;CIEND95=0,0;MATEID=360605_2;EVENT=360605;SU=14;PE=6;SR=8;ALG=PROD;AF=0.0004103;NSAMP=12;MSQ=48.02;RECLASSIFIED;AC=12;AN=29246;NFAM=12
chr5	92659809	360605_2	N	]chr5:92659357]N	709.28	LOW	SVTYPE=BND;POS=92659357;STRANDS=+-:14;CIPOS=-10,9;CIEND=-10,9;CIPOS95=0,0;CIEND95=0,0;MATEID=360605_1;EVENT=360605;SECONDARY;SU=14;PE=6;SR=8;ALG=PROD;AF=0.0004103;NSAMP=12;MSQ=48.02;RECLASSIFIED;AC=12;AN=29246;NFAM=12
chr5	92668719	360606	N	<DEL>	572.88	PASS	SVTYPE=DEL;POS=92668719;SVLEN=-4598;END=92673317;STRANDS=+-:27;CIPOS=-2,1;CIEND=-2,0;CIPOS95=0,0;CIEND95=0,0;SU=27;PE=13;SR=14;ALG=PROD;AF=3.419e-05;NSAMP=1;MSQ=572.35;AC=1;AN=29246;NFAM=1
chr5	92675484	360604_2	N	]chr5:92659265]N	284.37	PASS	SVTYPE=BND;POS=92659265;STRANDS=+-:16;CIPOS=-7,9;CIEND=-10,6;CIPOS95=0,0;CIEND95=0,0;MATEID=360604_1;EVENT=360604;SECONDARY;SU=16;PE=6;SR=10;ALG=PROD;AF=3.419e-05;NSAMP=1;MSQ=281.35;RECLASSIFIED;AC=1;AN=29246;NFAM=1
chr5	92675561	518238_2	N	N[chr5:92659268[	136.72	LOW	SVTYPE=BND;POS=92659268;STRANDS=-+:15;CIPOS=-10,9;CIEND=-3,2;CIPOS95=0,0;CIEND95=0,0;MATEID=518238_1;EVENT=518238;SECONDARY;SU=15;PE=5;SR=10;ALG=PROD;AF=3.419e-05;NSAMP=1;MSQ=133.76;RECLASSIFIED;AC=1;AN=29246;NFAM=1
chr5	92693309	360607	N	<DEL>	788.76	PASS	SVTYPE=DEL;POS=92693309;SVLEN=-861;END=92694170;STRANDS=+-:31;CIPOS=-10,5;CIEND=-2,0;CIPOS95=0,0;CIEND95=0,0;SU=31;PE=15;SR=16;ALG=PROD;AF=3.419e-05;NSAMP=1;MSQ=782.38;AC=1;AN=29246;NFAM=1
chr5	92696737	592897	N	<INV>	35.83	LOW	SVTYPE=INV;POS=92696737;SVLEN=282;END=92697019;STRANDS=++:3,--:1;IMPRECISE;CIPOS=-9,0;CIEND=0,344;CIPOS95=-9,0;CIEND95=0,157;SU=4;PE=4;SR=0;ALG=PROD;AF=6.839e-05;NSAMP=2;MSQ=12.2;AC=2;AN=29246;NFAM=2
chr5	92704911	360608_1	N	N[chr5:92705362[	431.75	LOW	SVTYPE=BND;POS=92704911;STRANDS=+-:5;IMPRECISE;CIPOS=-10,9;CIEND=-10,9;CIPOS95=-1,1;CIEND95=-1,0;MATEID=360608_2;EVENT=360608;SU=5;PE=2;SR=3;ALG=PROD;AF=0.0002397;NSAMP=7;MSQ=14.11;RECLASSIFIED;AC=7;AN=29202;NFAM=7
chr5	92705362	360608_2	N	]chr5:92704911]N	431.75	LOW	SVTYPE=BND;POS=92704911;STRANDS=+-:5;IMPRECISE;CIPOS=-10,9;CIEND=-10,9;CIPOS95=-1,0;CIEND95=-1,1;MATEID=360608_1;EVENT=360608;SECONDARY;SU=5;PE=2;SR=3;ALG=PROD;AF=0.0002397;NSAMP=7;MSQ=14.11;RECLASSIFIED;AC=7;AN=29202;NFAM=7
chr5	92711396	360609	N	<DEL>	244.9	PASS	SVTYPE=DEL;POS=92711396;SVLEN=-83;END=92711479;STRANDS=+-:10;CIPOS=-5,3;CIEND=-4,3;CIPOS95=0,0;CIEND95=0,0;SU=10;PE=1;SR=9;ALG=PROD;AF=3.419e-05;NSAMP=1;MSQ=236.83;AC=1;AN=29246;NFAM=1
chr5	92717490	67790_2	N	N]chr3:5873880]	83.8	LOW	SVTYPE=BND;POS=92717490;STRANDS=++:4;CIPOS=-9,8;CIEND=-9,8;CIPOS95=0,0;CIEND95=0,0;MATEID=67790_1;EVENT=67790;SECONDARY;SU=4;PE=0;SR=4;ALG=PROD;AF=0.0001026;NSAMP=3;MSQ=14.49;AC=3;AN=29246;NFAM=3
chr5	92724696	360610	N	<DEL>	320.49	PASS	SVTYPE=DEL;POS=92724696;SVLEN=-3040;END=92727736;STRANDS=+-:16;CIPOS=-5,7;CIEND=-9,6;CIPOS95=0,0;CIEND95=0,0;SU=16;PE=12;SR=4;ALG=PROD;AF=3.419e-05;NSAMP=1;MSQ=320.49;AC=1;AN=29246;NFAM=1
chr5	92738503	360611_1	N	N[chr5:92738569[	489.22	LOW	SVTYPE=BND;POS=92738503;STRANDS=+-:21;CIPOS=-30,26;CIEND=-25,25;CIPOS95=0,0;CIEND95=0,0;MATEID=360611_2;EVENT=360611;SU=21;PE=0;SR=21;ALG=PROD;AF=6.839e-05;NSAMP=2;MSQ=244.28;RECLASSIFIED;AC=2;AN=29246;NFAM=2
chr5	92738569	360611_2	N	]chr5:92738503]N	489.22	LOW	SVTYPE=BND;POS=92738503;STRANDS=+-:21;CIPOS=-25,25;CIEND=-30,26;CIPOS95=0,0;CIEND95=0,0;MATEID=360611_1;EVENT=360611;SECONDARY;SU=21;PE=0;SR=21;ALG=PROD;AF=6.839e-05;NSAMP=2;MSQ=244.28;RECLASSIFIED;AC=2;AN=29246;NFAM=2
chr5	92739140	84942_1	N	]chr12:115374550]N	356.15	LOW	SVTYPE=BND;POS=92739140;STRANDS=-+:4;CIPOS=-49,48;CIEND=-49,48;CIPOS95=0,0;CIEND95=0,0;MATEID=84942_2;EVENT=84942;SU=4;PE=0;SR=4;ALG=PROD;AF=0.0006839;NSAMP=20;MSQ=12.77;AC=20;AN=29246;NFAM=20
chr5	92757537	87457_1	N	]chr19:8130592]N	1042.54	LOW	SVTYPE=BND;POS=92757537;STRANDS=-+:14;CIPOS=-49,48;CIEND=-49,48;CIPOS95=0,0;CIEND95=0,0;MATEID=87457_2;EVENT=87457;SU=14;PE=0;SR=14;ALG=PROD;AF=0.001539;NSAMP=45;MSQ=19.06;AC=45;AN=29246;NFAM=45
chr5	92774529	88180_1	N	]chr21:13510472]N	66300.6	LOW	SVTYPE=BND;POS=92774529;STRANDS=-+:4;CIPOS=-9,8;CIEND=-9,8;CIPOS95=0,0;CIEND95=0,0;MATEID=88180_2;EVENT=88180;SU=4;PE=0;SR=4;ALG=PROD;AF=0.04066;NSAMP=1189;MSQ=28.93;AC=1189;AN=29246;NFAM=1155
chr5	92774537	12460_2	N	N[chr1:3986124[	468262	LOW	SVTYPE=BND;POS=92774537;STRANDS=+-:14,-+:5272;CIPOS=0,0;CIEND=0,0;CIPOS95=0,0;CIEND95=0,0;MATEID=12460_1;EVENT=12460;SECONDARY;SU=5286;PE=0;SR=5286;AF=0.1872;NSAMP=5416;MSQ=45.63;AC=5476;AN=29246;NFAM=5058
chr5	92780054	360615	N	<DEL>	260.84	PASS	SVTYPE=DEL;POS=92780054;SVLEN=-70;END=92780124;STRANDS=+-:9;CIPOS=-4,3;CIEND=-4,3;CIPOS95=0,0;CIEND95=0,0;SU=9;PE=0;SR=9;ALG=PROD;AF=3.419e-05;NSAMP=1;MSQ=260.82;AC=1;AN=29246;NFAM=1
chr5	92791417	360616_1	N	N[chr5:92797678[	9012.02	PASS	SVTYPE=BND;POS=92791417;STRANDS=+-:353;CIPOS=-3,3;CIEND=-4,1;CIPOS95=0,0;CIEND95=0,0;MATEID=360616_2;EVENT=360616;SU=353;PE=240;SR=113;ALG=PROD;AF=0.000718;NSAMP=21;MSQ=429.14;RECLASSIFIED;AC=21;AN=29246;NFAM=21
chr5	92796276	360617_1	N	N[chr5:92796332[	169.74	LOW	SVTYPE=BND;POS=92796276;STRANDS=+-:5;IMPRECISE;CIPOS=-10,9;CIEND=-6,8;CIPOS95=0,0;CIEND95=0,1;MATEID=360617_2;EVENT=360617;SU=5;PE=0;SR=5;ALG=PROD;AF=3.419e-05;NSAMP=1;MSQ=167.76;RECLASSIFIED;AC=1;AN=29246;NFAM=1
chr5	92796332	360617_2	N	]chr5:92796276]N	169.74	LOW	SVTYPE=BND;POS=92796276;STRANDS=+-:5;IMPRECISE;CIPOS=-6,8;CIEND=-10,9;CIPOS95=0,1;CIEND95=0,0;MATEID=360617_1;EVENT=360617;SECONDARY;SU=5;PE=0;SR=5;ALG=PROD;AF=3.419e-05;NSAMP=1;MSQ=167.76;RECLASSIFIED;AC=1;AN=29246;NFAM=1
chr5	92797678	360616_2	N	]chr5:92791417]N	9012.02	PASS	SVTYPE=BND;POS=92791417;STRANDS=+-:353;CIPOS=-4,1;CIEND=-3,3;CIPOS95=0,0;CIEND95=0,0;MATEID=360616_1;EVENT=360616;SECONDARY;SU=353;PE=240;SR=113;ALG=PROD;AF=0.000718;NSAMP=21;MSQ=429.14;RECLASSIFIED;AC=21;AN=29246;NFAM=21
chr5	92818684	518240	N	<DUP>	320.18	PASS	SVTYPE=DUP;POS=92818684;SVLEN=7915;END=92826599;STRANDS=-+:24;CIPOS=-10,9;CIEND=-10,9;CIPOS95=0,0;CIEND95=0,0;SU=24;PE=17;SR=7;ALG=PROD;AF=3.419e-05;NSAMP=1;MSQ=319.61;AC=1;AN=29246;NFAM=1
chr5	92822999	360618	N	<DEL>	350.67	PASS	SVTYPE=DEL;POS=92822999;SVLEN=-3997;END=92826996;STRANDS=+-:10;IMPRECISE;CIPOS=-10,9;CIEND=-10,9;CIPOS95=-1,1;CIEND95=-1,0;SU=10;PE=8;SR=2;ALG=PROD;AF=3.419e-05;NSAMP=1;MSQ=350.67;AC=1;AN=29246;NFAM=1
chr5	92823941	360620	N	<DEL>	50.78	PASS	SVTYPE=DEL;POS=92823941;SVLEN=-5655;END=92829596;STRANDS=+-:5;IMPRECISE;CIPOS=-10,586;CIEND=-625,9;CIPOS95=-2,116;CIEND95=-117,2;SU=5;PE=5;SR=0;ALG=PROD;AF=3.419e-05;NSAMP=1;MSQ=50.78;AC=1;AN=29246;NFAM=1
chr5	92824288	360619_1	N	N[chr5:92824355[	17630.3	LOW	SVTYPE=BND;POS=92824288;STRANDS=+-:21;CIPOS=-9,8;CIEND=-9,8;CIPOS95=0,0;CIEND95=0,0;MATEID=360619_2;EVENT=360619;SU=21;PE=2;SR=19;ALG=PROD;AF=0.004924;NSAMP=141;MSQ=103.09;RECLASSIFIED;AC=144;AN=29246;NFAM=134
chr5	92824355	360619_2	N	]chr5:92824288]N	17630.3	LOW	SVTYPE=BND;POS=92824288;STRANDS=+-:21;CIPOS=-9,8;CIEND=-9,8;CIPOS95=0,0;CIEND95=0,0;MATEID=360619_1;EVENT=360619;SECONDARY;SU=21;PE=2;SR=19;ALG=PROD;AF=0.004924;NSAMP=141;MSQ=103.09;RECLASSIFIED;AC=144;AN=29246;NFAM=134
chr5	92827214	360621	N	<DEL>	2268.53	PASS	SVTYPE=DEL;POS=92827214;SVLEN=-8725;END=92835939;STRANDS=+-:64;IMPRECISE;CIPOS=-11,25;CIEND=-28,9;CIPOS95=-1,1;CIEND95=-1,1;SU=64;PE=60;SR=4;ALG=PROD;AF=0.000171;NSAMP=5;MSQ=312.25;AC=5;AN=29246;NFAM=5
chr5	92829382	360622_1	N	N[chr5:92833241[	3124.79	LOW	SVTYPE=BND;POS=92829382;STRANDS=+-:102;IMPRECISE;CIPOS=-12,340;CIEND=-393,11;CIPOS95=-12,17;CIEND95=-31,11;MATEID=360622_2;EVENT=360622;SU=102;PE=102;SR=0;ALG=PROD;AF=0.0004445;NSAMP=13;MSQ=204.92;RECLASSIFIED;AC=13;AN=29246;NFAM=13
chr5	92833241	360622_2	N	]chr5:92829382]N	3124.79	LOW	SVTYPE=BND;POS=92829382;STRANDS=+-:102;IMPRECISE;CIPOS=-393,11;CIEND=-12,340;CIPOS95=-31,11;CIEND95=-12,17;MATEID=360622_1;EVENT=360622;SECONDARY;SU=102;PE=102;SR=0;ALG=PROD;AF=0.0004445;NSAMP=13;MSQ=204.92;RECLASSIFIED;AC=13;AN=29246;NFAM=13
chr5	92836107	518241_1	N	]chr5:92848154]N	159.92	LOW	SVTYPE=BND;POS=92836107;STRANDS=-+:22;CIPOS=-10,8;CIEND=-4,4;CIPOS95=0,0;CIEND95=0,0;MATEID=518241_2;EVENT=518241;SU=22;PE=16;SR=6;ALG=PROD;AF=3.419e-05;NSAMP=1;MSQ=159.87;RECLASSIFIED;AC=1;AN=29246;NFAM=1
chr5	92839862	360623	N	<DEL>	1619.2	PASS	SVTYPE=DEL;POS=92839862;SVLEN=-4203;END=92844065;STRANDS=+-:61;CIPOS=-2,0;CIEND=-5,9;CIPOS95=0,0;CIEND95=0,0;SU=61;PE=39;SR=22;ALG=PROD;AF=3.419e-05;NSAMP=1;MSQ=1619.13;AC=1;AN=29246;NFAM=1
chr5	92848154	518241_2	N	N[chr5:92836107[	159.92	LOW	SVTYPE=BND;POS=92836107;STRANDS=-+:22;CIPOS=-4,4;CIEND=-10,8;CIPOS95=0,0;CIEND95=0,0;MATEID=518241_1;EVENT=518241;SECONDARY;SU=22;PE=16;SR=6;ALG=PROD;AF=3.419e-05;NSAMP=1;MSQ=159.87;RECLASSIFIED;AC=1;AN=29246;NFAM=1
chr5	92855880	360624	N	<DEL>	761.47	PASS	SVTYPE=DEL;POS=92855880;SVLEN=-225068;END=93080948;STRANDS=+-:28;CIPOS=-10,9;CIEND=-10,9;CIPOS95=0,0;CIEND95=0,0;SU=28;PE=14;SR=14;ALG=PROD;AF=3.419e-05;NSAMP=1;MSQ=761.47;AC=1;AN=29246;NFAM=1
chr5	92866902	88749_1	N	]chr6:34508120]N	39.21	LOW	SVTYPE=BND;POS=92866902;STRANDS=-+:5;CIPOS=-10,9;CIEND=-10,9;CIPOS95=0,0;CIEND95=0,0;MATEID=88749_2;EVENT=88749;SU=5;PE=0;SR=5;ALG=PROD;AF=6.839e-05;NSAMP=2;MSQ=16.36;AC=2;AN=29246;NFAM=2
chr5	92867129	83734_1	N	N]chr11:12641763]	21340.1	LOW	SVTYPE=BND;POS=92867129;STRANDS=++:1638;CIPOS=0,1;CIEND=0,0;CIPOS95=0,0;CIEND95=0,0;MATEID=83734_2;EVENT=83734;SU=1638;PE=0;SR=1638;ALG=PROD;AF=0.01542;NSAMP=451;MSQ=28.76;AC=451;AN=29246;NFAM=446
chr5	92868621	592353_2	N	[chr5:65533351[N	5889.14	LOW	SVTYPE=BND;POS=92868621;STRANDS=--:684;CIPOS=-1,1;CIEND=-1,3;CIPOS95=0,0;CIEND95=0,0;MATEID=592353_1;EVENT=592353;SECONDARY;SU=684;PE=0;SR=684;ALG=PROD;AF=0.00489;NSAMP=143;MSQ=27.36;AC=143;AN=29246;NFAM=143
chr5	92872687	85542_1	N	N]chr14:42521467]	43.95	LOW	SVTYPE=BND;POS=92872687;STRANDS=++:5;CIPOS=-8,8;CIEND=-8,8;CIPOS95=0,0;CIEND95=0,0;MATEID=85542_2;EVENT=85542;SU=5;PE=1;SR=4;ALG=PROD;AF=3.419e-05;NSAMP=1;MSQ=38.95;AC=1;AN=29246;NFAM=1
chr5	92873196	360625	N	<DEL>	503.4	PASS	SVTYPE=DEL;POS=92873196;SVLEN=-5566;END=92878762;STRANDS=+-:22;CIPOS=-3,2;CIEND=-4,1;CIPOS95=0,0;CIEND95=0,0;SU=22;PE=11;SR=11;ALG=PROD;AF=3.419e-05;NSAMP=1;MSQ=503.4;AC=1;AN=29246;NFAM=1
chr5	92899305	518242	N	<DUP>	67.79	PASS	SVTYPE=DUP;POS=92899305;SVLEN=179;END=92899484;STRANDS=-+:8;CIPOS=-5,4;CIEND=-5,3;CIPOS95=0,0;CIEND95=0,0;SU=8;PE=0;SR=8;ALG=PROD;AF=3.419e-05;NSAMP=1;MSQ=59.7;AC=1;AN=29246;NFAM=1
chr5	92904040	91882_1	N	N]chrX:140154585]	15	LOW	SVTYPE=BND;POS=92904040;STRANDS=++:4;IMPRECISE;CIPOS=-8,9;CIEND=-8,9;CIPOS95=0,2;CIEND95=0,2;MATEID=91882_2;EVENT=91882;SU=4;PE=0;SR=4;ALG=PROD;AF=3.419e-05;NSAMP=1;MSQ=14.98;AC=1;AN=29246;NFAM=1
chr5	92916617	360626	N	<DEL>	139.52	PASS	SVTYPE=DEL;POS=92916617;SVLEN=-140;END=92916757;STRANDS=+-:6;CIPOS=-6,5;CIEND=-6,5;CIPOS95=0,0;CIEND95=0,0;SU=6;PE=0;SR=6;ALG=PROD;AF=3.419e-05;NSAMP=1;MSQ=122.8;AC=1;AN=29246;NFAM=1
chr5	92917299	360627_1	N	N[chr5:92917360[	115.58	LOW	SVTYPE=BND;POS=92917299;STRANDS=+-:4;CIPOS=-9,8;CIEND=-9,8;CIPOS95=0,0;CIEND95=0,0;MATEID=360627_2;EVENT=360627;SU=4;PE=0;SR=4;ALG=PROD;AF=3.42e-05;NSAMP=1;MSQ=83.85;RECLASSIFIED;AC=1;AN=29236;NFAM=1
chr5	92917360	360627_2	N	]chr5:92917299]N	115.58	LOW	SVTYPE=BND;POS=92917299;STRANDS=+-:4;CIPOS=-9,8;CIEND=-9,8;CIPOS95=0,0;CIEND95=0,0;MATEID=360627_1;EVENT=360627;SECONDARY;SU=4;PE=0;SR=4;ALG=PROD;AF=3.42e-05;NSAMP=1;MSQ=83.85;RECLASSIFIED;AC=1;AN=29236;NFAM=1
chr5	92957511	518245_1	N	]chr5:92966309]N	3706.31	LOW	SVTYPE=BND;POS=92957511;STRANDS=-+:404;CIPOS=-2,0;CIEND=-2,1;CIPOS95=0,0;CIEND95=0,0;MATEID=518245_2;EVENT=518245;SU=404;PE=236;SR=168;ALG=PROD;AF=0.0001026;NSAMP=3;MSQ=133.27;RECLASSIFIED;AC=3;AN=29246;NFAM=3
chr5	92966309	518245_2	N	N[chr5:92957511[	3706.31	LOW	SVTYPE=BND;POS=92957511;STRANDS=-+:404;CIPOS=-2,1;CIEND=-2,0;CIPOS95=0,0;CIEND95=0,0;MATEID=518245_1;EVENT=518245;SECONDARY;SU=404;PE=236;SR=168;ALG=PROD;AF=0.0001026;NSAMP=3;MSQ=133.27;RECLASSIFIED;AC=3;AN=29246;NFAM=3
chr5	92969733	360630_1	N	N[chr5:92969783[	985196	LOW	SVTYPE=BND;POS=92969733;STRANDS=+-:31907;CIPOS=0,0;CIEND=0,0;CIPOS95=0,0;CIEND95=0,0;MATEID=360630_2;EVENT=360630;SU=31907;PE=213;SR=31694;ALG=PROD;AF=0.1327;NSAMP=3556;MSQ=193.23;RECLASSIFIED;AC=3882;AN=29246;NFAM=3384
chr5	92969783	360630_2	N	]chr5:92969733]N	985196	LOW	SVTYPE=BND;POS=92969733;STRANDS=+-:31907;CIPOS=0,0;CIEND=0,0;CIPOS95=0,0;CIEND95=0,0;MATEID=360630_1;EVENT=360630;SECONDARY;SU=31907;PE=213;SR=31694;ALG=PROD;AF=0.1327;NSAMP=3556;MSQ=193.23;RECLASSIFIED;AC=3882;AN=29246;NFAM=3384
chr5	92976881	518246	N	<DUP>	338.82	PASS	SVTYPE=DUP;POS=92976881;SVLEN=5135;END=92982016;STRANDS=-+:28;CIPOS=-3,1;CIEND=-3,2;CIPOS95=0,0;CIEND95=0,0;SU=28;PE=18;SR=10;ALG=PROD;AF=3.421e-05;NSAMP=1;MSQ=311.82;AC=1;AN=29230;NFAM=1
chr5	92983184	360631_1	N	N[chr5:92983237[	243.21	LOW	SVTYPE=BND;POS=92983184;STRANDS=+-:9;CIPOS=-10,8;CIEND=-6,9;CIPOS95=0,0;CIEND95=0,0;MATEID=360631_2;EVENT=360631;SU=9;PE=0;SR=9;ALG=PROD;AF=3.419e-05;NSAMP=1;MSQ=242.78;RECLASSIFIED;AC=1;AN=29246;NFAM=1
chr5	92983237	360631_2	N	]chr5:92983184]N	243.21	LOW	SVTYPE=BND;POS=92983184;STRANDS=+-:9;CIPOS=-6,9;CIEND=-10,8;CIPOS95=0,0;CIEND95=0,0;MATEID=360631_1;EVENT=360631;SECONDARY;SU=9;PE=0;SR=9;ALG=PROD;AF=3.419e-05;NSAMP=1;MSQ=242.78;RECLASSIFIED;AC=1;AN=29246;NFAM=1
chr5	92983512	360632	N	<DEL>	86.89	PASS	SVTYPE=DEL;POS=92983512;SVLEN=-642;END=92984154;STRANDS=+-:5;IMPRECISE;CIPOS=-10,9;CIEND=-10,9;CIPOS95=-1,1;CIEND95=-1,1;SU=5;PE=3;SR=2;ALG=PROD;AF=3.42e-05;NSAMP=1;MSQ=86.85;AC=1;AN=29244;NFAM=1
chr5	92986161	592510_2	N	N]chr5:75317565]	80.73	LOW	SVTYPE=BND;POS=92986161;STRANDS=++:10;IMPRECISE;CIPOS=-30,335;CIEND=-30,531;CIPOS95=-30,55;CIEND95=-30,62;MATEID=592510_1;EVENT=592510;SECONDARY;SU=10;PE=10;SR=0;ALG=PROD;AF=6.839e-05;NSAMP=2;MSQ=40.37;AC=2;AN=29246;NFAM=2
chr5	92986200	592509_2	N	[chr5:75317301[N	302.45	LOW	SVTYPE=BND;POS=92986200;STRANDS=--:20;IMPRECISE;CIPOS=-371,29;CIEND=-547,29;CIPOS95=-32,29;CIEND95=-43,29;MATEID=592509_1;EVENT=592509;SECONDARY;SU=20;PE=20;SR=0;ALG=PROD;AF=6.839e-05;NSAMP=2;MSQ=151.22;AC=2;AN=29246;NFAM=2
chr5	93001117	85505_1	N	]chr14:34545579]N	3751.02	LOW	SVTYPE=BND;POS=93001117;STRANDS=-+:4;IMPRECISE;CIPOS=-6,9;CIEND=-9,8;CIPOS95=0,1;CIEND95=0,0;MATEID=85505_2;EVENT=85505;SU=4;PE=0;SR=4;ALG=PROD;AF=0.00465;NSAMP=135;MSQ=22.12;AC=136;AN=29246;NFAM=133
chr5	93066208	360634_1	N	N[chr5:93066474[	5725.42	PASS	SVTYPE=BND;POS=93066208;STRANDS=+-:162;CIPOS=-3,2;CIEND=-3,2;CIPOS95=0,0;CIEND95=0,0;MATEID=360634_2;EVENT=360634;SU=162;PE=15;SR=147;ALG=PROD;AF=0.0005813;NSAMP=17;MSQ=322.15;RECLASSIFIED;AC=17;AN=29246;NFAM=14
chr5	93066474	360634_2	N	]chr5:93066208]N	5725.42	PASS	SVTYPE=BND;POS=93066208;STRANDS=+-:162;CIPOS=-3,2;CIEND=-3,2;CIPOS95=0,0;CIEND95=0,0;MATEID=360634_1;EVENT=360634;SECONDARY;SU=162;PE=15;SR=147;ALG=PROD;AF=0.0005813;NSAMP=17;MSQ=322.15;RECLASSIFIED;AC=17;AN=29246;NFAM=14
chr5	93093232	360635	N	<DEL>	218.6	PASS	SVTYPE=DEL;POS=93093232;SVLEN=-1727;END=93094959;STRANDS=+-:6;IMPRECISE;CIPOS=-10,504;CIEND=-581,9;CIPOS95=0,166;CIEND95=-158,1;SU=6;PE=6;SR=0;ALG=PROD;AF=3.419e-05;NSAMP=1;MSQ=218.48;AC=1;AN=29246;NFAM=1
chr5	93095534	360636	N	<DEL>	1093.15	PASS	SVTYPE=DEL;POS=93095534;SVLEN=-4004;END=93099538;STRANDS=+-:37;IMPRECISE;CIPOS=-29,352;CIEND=-334,29;CIPOS95=-29,59;CIEND95=-47,29;SU=37;PE=37;SR=0;ALG=PROD;AF=0.0001368;NSAMP=4;MSQ=273.29;AC=4;AN=29246;NFAM=3
chr5	93097947	360637	N	<DEL>	5032.11	PASS	SVTYPE=DEL;POS=93097947;SVLEN=-943;END=93098890;STRANDS=+-:217;CIPOS=-3,3;CIEND=-4,1;CIPOS95=0,0;CIEND95=0,0;SU=217;PE=139;SR=78;ALG=PROD;AF=0.0002393;NSAMP=7;MSQ=718.86;AC=7;AN=29246;NFAM=2
chr5	93101128	360638	N	<DEL>	167.69	PASS	SVTYPE=DEL;POS=93101128;SVLEN=-1861;END=93102989;STRANDS=+-:10;CIPOS=-10,9;CIEND=-8,4;CIPOS95=0,0;CIEND95=0,0;SU=10;PE=5;SR=5;ALG=PROD;AF=3.419e-05;NSAMP=1;MSQ=167.69;AC=1;AN=29246;NFAM=1
chr5	93102219	89428_1	N	[chr7:5379401[N	4.64	LOW	SVTYPE=BND;POS=93102219;STRANDS=--:4;IMPRECISE;CIPOS=-10,8;CIEND=-9,8;CIPOS95=-1,0;CIEND95=0,0;MATEID=89428_2;EVENT=89428;SU=4;PE=0;SR=4;ALG=PROD;AF=3.419e-05;NSAMP=1;MSQ=4.64;AC=1;AN=29246;NFAM=1
chr5	93106534	360639	N	<DEL>	2128.6	PASS	SVTYPE=DEL;POS=93106534;SVLEN=-12027;END=93118561;STRANDS=+-:82;CIPOS=-30,27;CIEND=-23,21;CIPOS95=0,0;CIEND95=0,0;SU=82;PE=53;SR=29;ALG=PROD;AF=6.839e-05;NSAMP=2;MSQ=1064.3;AC=2;AN=29246;NFAM=2
chr5	93138736	592898_1	N	[chr5:93217630[N	125.68	LOW	SVTYPE=BND;POS=93138736;STRANDS=--:6;IMPRECISE;CIPOS=-496,9;CIEND=-501,9;CIPOS95=-139,1;CIEND95=-134,1;MATEID=592898_2;EVENT=592898;SU=6;PE=6;SR=0;ALG=PROD;AF=3.419e-05;NSAMP=1;MSQ=125.68;AC=1;AN=29246;NFAM=1
chr5	93161995	360642	N	<DEL>	796.3	PASS	SVTYPE=DEL;POS=93161995;SVLEN=-2495;END=93164490;STRANDS=+-:31;CIPOS=-2,1;CIEND=-10,9;CIPOS95=0,0;CIEND95=0,0;SU=31;PE=18;SR=13;ALG=PROD;AF=3.419e-05;NSAMP=1;MSQ=791.46;AC=1;AN=29246;NFAM=1
chr5	93166602	592899_1	N	[chr5:93212708[N	2992.89	LOW	SVTYPE=BND;POS=93166602;STRANDS=--:177;IMPRECISE;CIPOS=-288,9;CIEND=-129,11;CIPOS95=-7,7;CIEND95=-4,4;MATEID=592899_2;EVENT=592899;SU=177;PE=177;SR=0;ALG=PROD;AF=0.0004445;NSAMP=13;MSQ=164.07;AC=13;AN=29246;NFAM=13
chr5	93171459	592901_1	N	N]chr5:93443390]	2177.98	LOW	SVTYPE=BND;POS=93171459;STRANDS=++:119;IMPRECISE;CIPOS=-32,141;CIEND=-16,272;CIPOS95=-7,7;CIEND95=-8,8;MATEID=592901_2;EVENT=592901;SU=119;PE=119;SR=0;ALG=PROD;AF=0.0002735;NSAMP=8;MSQ=232.55;AC=8;AN=29246;NFAM=8
chr5	93171779	592900_1	N	[chr5:93442911[N	1200.67	LOW	SVTYPE=BND;POS=93171779;STRANDS=--:75;IMPRECISE;CIPOS=-314,33;CIEND=-359,29;CIPOS95=-14,14;CIEND95=-22,22;MATEID=592900_2;EVENT=592900;SU=75;PE=75;SR=0;ALG=PROD;AF=0.0002393;NSAMP=7;MSQ=148.4;AC=7;AN=29246;NFAM=7
chr5	93197382	360643	N	<DEL>	290.68	PASS	SVTYPE=DEL;POS=93197382;SVLEN=-3047;END=93200429;STRANDS=+-:12;CIPOS=-10,9;CIEND=-10,9;CIPOS95=0,0;CIEND95=0,0;SU=12;PE=6;SR=6;ALG=PROD;AF=3.419e-05;NSAMP=1;MSQ=290.68;AC=1;AN=29246;NFAM=1
chr5	93212708	592899_2	N	[chr5:93166602[N	2992.89	LOW	SVTYPE=BND;POS=93212708;STRANDS=--:177;IMPRECISE;CIPOS=-129,11;CIEND=-288,9;CIPOS95=-4,4;CIEND95=-7,7;MATEID=592899_1;EVENT=592899;SECONDARY;SU=177;PE=177;SR=0;ALG=PROD;AF=0.0004445;NSAMP=13;MSQ=164.07;AC=13;AN=29246;NFAM=13
chr5	93212712	518247_1	N	]chr5:93260952]N	138.23	LOW	SVTYPE=BND;POS=93212712;STRANDS=-+:16;IMPRECISE;CIPOS=-357,653;CIEND=-30,558;CIPOS95=-357,617;CIEND95=-30,298;MATEID=518247_2;EVENT=518247;SU=16;PE=16;SR=0;ALG=SUM;AF=3.419e-05;NSAMP=1;MSQ=49.71;RECLASSIFIED;AC=1;AN=29246;NFAM=1
chr5	93213268	360644_1	N	N[chr5:93261103[	318.04	LOW	SVTYPE=BND;POS=93213268;STRANDS=+-:22;IMPRECISE;CIPOS=-30,268;CIEND=-335,29;CIPOS95=-30,33;CIEND95=-28,28;MATEID=360644_2;EVENT=360644;SU=22;PE=22;SR=0;ALG=PROD;AF=0.0001026;NSAMP=3;MSQ=104.73;RECLASSIFIED;AC=3;AN=29246;NFAM=3
chr5	93217630	592898_2	N	[chr5:93138736[N	125.68	LOW	SVTYPE=BND;POS=93217630;STRANDS=--:6;IMPRECISE;CIPOS=-501,9;CIEND=-496,9;CIPOS95=-134,1;CIEND95=-139,1;MATEID=592898_1;EVENT=592898;SECONDARY;SU=6;PE=6;SR=0;ALG=PROD;AF=3.419e-05;NSAMP=1;MSQ=125.68;AC=1;AN=29246;NFAM=1
chr5	93219109	518248	N	<DUP>	156.94	PASS	SVTYPE=DUP;POS=93219109;SVLEN=477;END=93219586;STRANDS=-+:6;IMPRECISE;CIPOS=-608,9;CIEND=-10,605;CIPOS95=-185,1;CIEND95=0,212;SU=6;PE=6;SR=0;ALG=PROD;AF=6.839e-05;NSAMP=2;MSQ=5.31;AC=2;AN=29246;NFAM=2
chr5	93220400	67791_2	N	[chr3:34214670[N	3341.72	LOW	SVTYPE=BND;POS=93220400;STRANDS=--:152;CIPOS=-4,3;CIEND=-4,3;CIPOS95=0,0;CIEND95=0,0;MATEID=67791_1;EVENT=67791;SECONDARY;SU=152;PE=0;SR=152;ALG=PROD;AF=0.003112;NSAMP=91;MSQ=21.15;AC=91;AN=29246;NFAM=90
chr5	93222517	518249_1	N	]chr5:93224241]N	286.53	PASS	SVTYPE=BND;POS=93222517;STRANDS=-+:26;CIPOS=-3,1;CIEND=-2,1;CIPOS95=0,0;CIEND95=0,0;MATEID=518249_2;EVENT=518249;SU=26;PE=14;SR=12;ALG=PROD;AF=3.419e-05;NSAMP=1;MSQ=284.1;RECLASSIFIED;AC=1;AN=29246;NFAM=1
chr5	93222524	360645_1	N	N[chr5:93223835[	527.26	PASS	SVTYPE=BND;POS=93222524;STRANDS=+-:26;CIPOS=-3,2;CIEND=-4,1;CIPOS95=0,0;CIEND95=0,0;MATEID=360645_2;EVENT=360645;SU=26;PE=17;SR=9;ALG=PROD;AF=3.419e-05;NSAMP=1;MSQ=527.26;RECLASSIFIED;AC=1;AN=29246;NFAM=1
chr5	93223835	360645_2	N	]chr5:93222524]N	527.26	PASS	SVTYPE=BND;POS=93222524;STRANDS=+-:26;CIPOS=-4,1;CIEND=-3,2;CIPOS95=0,0;CIEND95=0,0;MATEID=360645_1;EVENT=360645;SECONDARY;SU=26;PE=17;SR=9;ALG=PROD;AF=3.419e-05;NSAMP=1;MSQ=527.26;RECLASSIFIED;AC=1;AN=29246;NFAM=1
chr5	93224241	518249_2	N	N[chr5:93222517[	286.53	PASS	SVTYPE=BND;POS=93222517;STRANDS=-+:26;CIPOS=-2,1;CIEND=-3,1;CIPOS95=0,0;CIEND95=0,0;MATEID=518249_1;EVENT=518249;SECONDARY;SU=26;PE=14;SR=12;ALG=PROD;AF=3.419e-05;NSAMP=1;MSQ=284.1;RECLASSIFIED;AC=1;AN=29246;NFAM=1
chr5	93227493	86506_1	N	N]chr16:66719150]	9.36	LOW	SVTYPE=BND;POS=93227493;STRANDS=++:4;CIPOS=-9,8;CIEND=-9,8;CIPOS95=0,0;CIEND95=0,0;MATEID=86506_2;EVENT=86506;SU=4;PE=0;SR=4;ALG=PROD;AF=3.419e-05;NSAMP=1;MSQ=9.36;AC=1;AN=29246;NFAM=1
chr5	93228328	518250_1	N	]chr5:93294408]N	274.02	PASS	SVTYPE=BND;POS=93228328;STRANDS=-+:26;CIPOS=-10,9;CIEND=-10,9;CIPOS95=0,0;CIEND95=0,0;MATEID=518250_2;EVENT=518250;SU=26;PE=10;SR=16;ALG=PROD;AF=3.419e-05;NSAMP=1;MSQ=274.02;RECLASSIFIED;AC=1;AN=29246;NFAM=1
chr5	93260952	518247_2	N	N[chr5:93212712[	138.23	LOW	SVTYPE=BND;POS=93212712;STRANDS=-+:16;IMPRECISE;CIPOS=-30,558;CIEND=-357,653;CIPOS95=-30,298;CIEND95=-357,617;MATEID=518247_1;EVENT=518247;SECONDARY;SU=16;PE=16;SR=0;ALG=SUM;AF=3.419e-05;NSAMP=1;MSQ=49.71;RECLASSIFIED;AC=1;AN=29246;NFAM=1
chr5	93261103	360644_2	N	]chr5:93213268]N	318.04	LOW	SVTYPE=BND;POS=93213268;STRANDS=+-:22;IMPRECISE;CIPOS=-335,29;CIEND=-30,268;CIPOS95=-28,28;CIEND95=-30,33;MATEID=360644_1;EVENT=360644;SECONDARY;SU=22;PE=22;SR=0;ALG=PROD;AF=0.0001026;NSAMP=3;MSQ=104.73;RECLASSIFIED;AC=3;AN=29246;NFAM=3
chr5	93281724	360646_1	N	N[chr5:93281786[	662.57	PASS	SVTYPE=BND;POS=93281724;STRANDS=+-:23;CIPOS=-30,29;CIEND=-30,29;CIPOS95=0,0;CIEND95=0,0;MATEID=360646_2;EVENT=360646;SU=23;PE=0;SR=23;ALG=PROD;AF=6.839e-05;NSAMP=2;MSQ=331.23;RECLASSIFIED;AC=2;AN=29246;NFAM=2
chr5	93281786	360646_2	N	]chr5:93281724]N	662.57	PASS	SVTYPE=BND;POS=93281724;STRANDS=+-:23;CIPOS=-30,29;CIEND=-30,29;CIPOS95=0,0;CIEND95=0,0;MATEID=360646_1;EVENT=360646;SECONDARY;SU=23;PE=0;SR=23;ALG=PROD;AF=6.839e-05;NSAMP=2;MSQ=331.23;RECLASSIFIED;AC=2;AN=29246;NFAM=2
chr5	93282839	87020_1	N	[chr17:79796375[N	12.17	LOW	SVTYPE=BND;POS=93282839;STRANDS=--:4;IMPRECISE;CIPOS=-10,7;CIEND=-9,8;CIPOS95=-2,0;CIEND95=0,0;MATEID=87020_2;EVENT=87020;SU=4;PE=0;SR=4;ALG=PROD;AF=3.419e-05;NSAMP=1;MSQ=12.17;AC=1;AN=29246;NFAM=1
chr5	93294408	518250_2	N	N[chr5:93228328[	274.02	PASS	SVTYPE=BND;POS=93228328;STRANDS=-+:26;CIPOS=-10,9;CIEND=-10,9;CIPOS95=0,0;CIEND95=0,0;MATEID=518250_1;EVENT=518250;SECONDARY;SU=26;PE=10;SR=16;ALG=PROD;AF=3.419e-05;NSAMP=1;MSQ=274.02;RECLASSIFIED;AC=1;AN=29246;NFAM=1
chr5	93303488	87779_1	N	N[chr19:44546242[	199.82	LOW	SVTYPE=BND;POS=93303488;STRANDS=+-:8;IMPRECISE;CIPOS=-30,29;CIEND=-27,32;CIPOS95=-3,3;CIEND95=-2,2;MATEID=87779_2;EVENT=87779;SU=8;PE=7;SR=1;ALG=PROD;AF=0.0002052;NSAMP=6;MSQ=18.08;AC=6;AN=29246;NFAM=6
chr5	93321888	88897_1	N	N]chr6:62659008]	775.74	LOW	SVTYPE=BND;POS=93321888;STRANDS=++:80;IMPRECISE;CIPOS=-7,302;CIEND=-6,308;CIPOS95=-7,18;CIEND95=-6,27;MATEID=88897_2;EVENT=88897;SU=80;PE=80;SR=0;ALG=PROD;AF=0.0002393;NSAMP=7;MSQ=85.7;AC=7;AN=29246;NFAM=7
chr5	93338539	592896_2	N	[chr5:92547216[N	9.3	LOW	SVTYPE=BND;POS=93338539;STRANDS=--:5;IMPRECISE;CIPOS=-686,9;CIEND=-430,9;CIPOS95=-140,2;CIEND95=-106,2;MATEID=592896_1;EVENT=592896;SECONDARY;SU=5;PE=5;SR=0;ALG=PROD;AF=3.419e-05;NSAMP=1;MSQ=9.3;AC=1;AN=29246;NFAM=1
chr5	93339122	90445_1	N	]chr8:84077379]N	53.72	LOW	SVTYPE=BND;POS=93339122;STRANDS=-+:5;IMPRECISE;CIPOS=-516,49;CIEND=-50,400;CIPOS95=-138,49;CIEND95=-50,107;MATEID=90445_2;EVENT=90445;SU=5;PE=5;SR=0;ALG=PROD;AF=3.419e-05;NSAMP=1;MSQ=53.72;AC=1;AN=29246;NFAM=1
chr5	93339309	90446_1	N	N[chr8:84077519[	84	LOW	SVTYPE=BND;POS=93339309;STRANDS=+-:11;IMPRECISE;CIPOS=-50,448;CIEND=-408,49;CIPOS95=-50,126;CIEND95=-52,49;MATEID=90446_2;EVENT=90446;SU=11;PE=11;SR=0;ALG=PROD;AF=6.839e-05;NSAMP=2;MSQ=42;AC=2;AN=29246;NFAM=2
chr5	93341444	360647	N	<DEL:ME:SINE|Alu|AluYb8>	592061	PASS	SVTYPE=MEI;POS=93341444;SVLEN=-307;END=93341751;STRANDS=+-:16301;CIPOS=0,0;CIEND=0,0;CIPOS95=0,0;CIEND95=0,0;SU=16301;PE=2349;SR=13952;ALG=PROD;AF=0.0452;NSAMP=1251;MSQ=394.29;MEDGQR=2.65;Q10GQR=2.47;AC=1322;AN=29246;NFAM=1203
chr5	93341764	67792_2	N	N]chr3:178169886]	1057.67	LOW	SVTYPE=BND;POS=93341764;STRANDS=++:70;CIPOS=-6,6;CIEND=-7,6;CIPOS95=0,0;CIEND95=0,0;MATEID=67792_1;EVENT=67792;SECONDARY;SU=70;PE=21;SR=49;ALG=PROD;AF=6.839e-05;NSAMP=2;MSQ=80.56;AC=2;AN=29246;NFAM=2
chr5	93425859	592902	N	<INV>	25834.9	LOW	SVTYPE=INV;POS=93425859;SVLEN=402;END=93426261;STRANDS=++:19,--:4296;CIPOS=0,0;CIEND=0,0;CIPOS95=0,0;CIEND95=0,0;SU=4315;PE=2017;SR=2298;ALG=PROD;AF=0.00612;NSAMP=179;MSQ=111.52;AC=179;AN=29246;NFAM=175
chr5	93426011	592903	N	<INV>	55457.6	LOW	SVTYPE=INV;POS=93426011;SVLEN=248;END=93426259;STRANDS=++:1375,--:2;CIPOS=-3,2;CIEND=0,0;CIPOS95=0,0;CIEND95=0,0;SU=1377;PE=820;SR=557;ALG=PROD;AF=0.007659;NSAMP=224;MSQ=206.39;AC=224;AN=29246;NFAM=220
chr5	93439561	360648_1	N	N[chr5:93441108[	53.52	LOW	SVTYPE=BND;POS=93439561;STRANDS=+-:8;IMPRECISE;CIPOS=-10,557;CIEND=-640,9;CIPOS95=-1,121;CIEND95=-182,0;MATEID=360648_2;EVENT=360648;SU=8;PE=8;SR=0;ALG=PROD;AF=3.419e-05;NSAMP=1;MSQ=53.4;RECLASSIFIED;AC=1;AN=29246;NFAM=1
chr5	93439573	518252_1	N	]chr5:93441246]N	584.37	LOW	SVTYPE=BND;POS=93439573;STRANDS=-+:58;CIPOS=-23,21;CIEND=-23,20;CIPOS95=0,0;CIEND95=0,0;MATEID=518252_2;EVENT=518252;SU=58;PE=26;SR=32;ALG=PROD;AF=0.0001026;NSAMP=3;MSQ=194.79;RECLASSIFIED;AC=3;AN=29246;NFAM=1
chr5	93441108	360648_2	N	]chr5:93439561]N	53.52	LOW	SVTYPE=BND;POS=93439561;STRANDS=+-:8;IMPRECISE;CIPOS=-640,9;CIEND=-10,557;CIPOS95=-182,0;CIEND95=-1,121;MATEID=360648_1;EVENT=360648;SECONDARY;SU=8;PE=8;SR=0;ALG=PROD;AF=3.419e-05;NSAMP=1;MSQ=53.4;RECLASSIFIED;AC=1;AN=29246;NFAM=1
chr5	93441246	518252_2	N	N[chr5:93439573[	584.37	LOW	SVTYPE=BND;POS=93439573;STRANDS=-+:58;CIPOS=-23,20;CIEND=-23,21;CIPOS95=0,0;CIEND95=0,0;MATEID=518252_1;EVENT=518252;SECONDARY;SU=58;PE=26;SR=32;ALG=PROD;AF=0.0001026;NSAMP=3;MSQ=194.79;RECLASSIFIED;AC=3;AN=29246;NFAM=1
chr5	93442911	592900_2	N	[chr5:93171779[N	1200.67	LOW	SVTYPE=BND;POS=93442911;STRANDS=--:75;IMPRECISE;CIPOS=-359,29;CIEND=-314,33;CIPOS95=-22,22;CIEND95=-14,14;MATEID=592900_1;EVENT=592900;SECONDARY;SU=75;PE=75;SR=0;ALG=PROD;AF=0.0002393;NSAMP=7;MSQ=148.4;AC=7;AN=29246;NFAM=7
chr5	93443390	592901_2	N	N]chr5:93171459]	2177.98	LOW	SVTYPE=BND;POS=93443390;STRANDS=++:119;IMPRECISE;CIPOS=-16,272;CIEND=-32,141;CIPOS95=-8,8;CIEND95=-7,7;MATEID=592901_1;EVENT=592901;SECONDARY;SU=119;PE=119;SR=0;ALG=PROD;AF=0.0002735;NSAMP=8;MSQ=232.55;AC=8;AN=29246;NFAM=8
chr5	93445110	592905_1	N	N]chr5:95170085]	859.9	PASS	SVTYPE=BND;POS=93445110;STRANDS=++:44;IMPRECISE;CIPOS=-30,235;CIEND=-30,258;CIPOS95=-23,23;CIEND95=-23,23;MATEID=592905_2;EVENT=592905;SU=44;PE=44;SR=0;ALG=PROD;AF=3.419e-05;NSAMP=1;MSQ=281.67;AC=1;AN=29246;NFAM=1
chr5	93445453	592904_1	N	[chr5:95169539[N	653.05	LOW	SVTYPE=BND;POS=93445453;STRANDS=--:36;IMPRECISE;CIPOS=-312,29;CIEND=-274,29;CIPOS95=-25,25;CIEND95=-22,22;MATEID=592904_2;EVENT=592904;SU=36;PE=36;SR=0;ALG=PROD;AF=3.419e-05;NSAMP=1;MSQ=302.64;AC=1;AN=29246;NFAM=1
chr5	93461360	89582_1	N	N[chr7:40916677[	991.5	LOW	SVTYPE=BND;POS=93461360;STRANDS=+-:204;CIPOS=-3,2;CIEND=-3,1;CIPOS95=0,0;CIEND95=0,0;MATEID=89582_2;EVENT=89582;SU=204;PE=85;SR=119;ALG=PROD;AF=0.0004103;NSAMP=12;MSQ=82.54;AC=12;AN=29246;NFAM=12
chr5	93461361	89583_1	N	]chr7:40916817]N	2720.17	LOW	SVTYPE=BND;POS=93461361;STRANDS=-+:211;CIPOS=-4,2;CIEND=-3,3;CIPOS95=0,0;CIEND95=0,0;MATEID=89583_2;EVENT=89583;SU=211;PE=107;SR=104;ALG=PROD;AF=0.0005129;NSAMP=15;MSQ=181.34;AC=15;AN=29246;NFAM=15
chr5	93487303	518253_1	N	]chr5:93527084]N	146.6	LOW	SVTYPE=BND;POS=93487303;STRANDS=-+:14;IMPRECISE;CIPOS=-374,9;CIEND=-10,349;CIPOS95=-63,2;CIEND95=0,70;MATEID=518253_2;EVENT=518253;SU=14;PE=14;SR=0;ALG=PROD;AF=3.419e-05;NSAMP=1;MSQ=146.6;RECLASSIFIED;AC=1;AN=29246;NFAM=1
chr5	93487590	360652_1	N	N[chr5:93527339[	92.8	LOW	SVTYPE=BND;POS=93487590;STRANDS=+-:4;IMPRECISE;CIPOS=-10,452;CIEND=-506,9;CIPOS95=-1,157;CIEND95=-174,0;MATEID=360652_2;EVENT=360652;SU=4;PE=4;SR=0;ALG=PROD;AF=3.419e-05;NSAMP=1;MSQ=92.8;RECLASSIFIED;AC=1;AN=29246;NFAM=1
chr5	93490434	518254_1	N	]chr5:93491031]N	996.74	LOW	SVTYPE=BND;POS=93490434;STRANDS=-+:31;IMPRECISE;CIPOS=-20,13;CIEND=-30,29;CIPOS95=-18,13;CIEND95=-1,1;MATEID=518254_2;EVENT=518254;SU=31;PE=29;SR=2;ALG=PROD;AF=0.001163;NSAMP=34;MSQ=21.27;RECLASSIFIED;AC=34;AN=29246;NFAM=33
chr5	93490650	12462_2	N	N[chr1:209770822[	14.99	LOW	SVTYPE=BND;POS=93490650;STRANDS=-+:4;CIPOS=-9,8;CIEND=-9,8;CIPOS95=0,0;CIEND95=0,0;MATEID=12462_1;EVENT=12462;SECONDARY;SU=4;PE=0;SR=4;ALG=PROD;AF=3.419e-05;NSAMP=1;MSQ=14.98;AC=1;AN=29246;NFAM=1
chr5	93490844	360654_1	N	N[chr5:93491013[	108.57	LOW	SVTYPE=BND;POS=93490844;STRANDS=+-:8;IMPRECISE;CIPOS=-29,28;CIEND=-5,28;CIPOS95=-1,1;CIEND95=-5,24;MATEID=360654_2;EVENT=360654;SU=8;PE=0;SR=8;ALG=PROD;AF=3.419e-05;NSAMP=1;MSQ=12.17;RECLASSIFIED;AC=1;AN=29246;NFAM=1
chr5	93491013	360654_2	N	]chr5:93490844]N	108.57	LOW	SVTYPE=BND;POS=93490844;STRANDS=+-:8;IMPRECISE;CIPOS=-5,28;CIEND=-29,28;CIPOS95=-5,24;CIEND95=-1,1;MATEID=360654_1;EVENT=360654;SECONDARY;SU=8;PE=0;SR=8;ALG=PROD;AF=3.419e-05;NSAMP=1;MSQ=12.17;RECLASSIFIED;AC=1;AN=29246;NFAM=1
chr5	93491031	518254_2	N	N[chr5:93490434[	996.74	LOW	SVTYPE=BND;POS=93490434;STRANDS=-+:31;IMPRECISE;CIPOS=-30,29;CIEND=-20,13;CIPOS95=-1,1;CIEND95=-18,13;MATEID=518254_1;EVENT=518254;SECONDARY;SU=31;PE=29;SR=2;ALG=PROD;AF=0.001163;NSAMP=34;MSQ=21.27;RECLASSIFIED;AC=34;AN=29246;NFAM=33
chr5	93491061	360655_1	N	N[chr5:93491374[	240.12	LOW	SVTYPE=BND;POS=93491061;STRANDS=+-:4;IMPRECISE;CIPOS=-8,9;CIEND=-10,8;CIPOS95=0,2;CIEND95=-1,0;MATEID=360655_2;EVENT=360655;SU=4;PE=0;SR=4;ALG=PROD;AF=0.0003761;NSAMP=11;MSQ=18.41;RECLASSIFIED;AC=11;AN=29246;NFAM=11
chr5	93491374	360655_2	N	]chr5:93491061]N	240.12	LOW	SVTYPE=BND;POS=93491061;STRANDS=+-:4;IMPRECISE;CIPOS=-10,8;CIEND=-8,9;CIPOS95=-1,0;CIEND95=0,2;MATEID=360655_1;EVENT=360655;SECONDARY;SU=4;PE=0;SR=4;ALG=PROD;AF=0.0003761;NSAMP=11;MSQ=18.41;RECLASSIFIED;AC=11;AN=29246;NFAM=11
chr5	93522708	360656_1	N	N[chr5:93522762[	45347.4	LOW	SVTYPE=BND;POS=93522708;STRANDS=+-:1529;CIPOS=0,0;CIEND=0,0;CIPOS95=0,0;CIEND95=0,0;MATEID=360656_2;EVENT=360656;SU=1529;PE=6;SR=1523;ALG=PROD;AF=0.007488;NSAMP=215;MSQ=184.14;RECLASSIFIED;AC=219;AN=29246;NFAM=204
chr5	93522762	360656_2	N	]chr5:93522708]N	45347.4	LOW	SVTYPE=BND;POS=93522708;STRANDS=+-:1529;CIPOS=0,0;CIEND=0,0;CIPOS95=0,0;CIEND95=0,0;MATEID=360656_1;EVENT=360656;SECONDARY;SU=1529;PE=6;SR=1523;ALG=PROD;AF=0.007488;NSAMP=215;MSQ=184.14;RECLASSIFIED;AC=219;AN=29246;NFAM=204
chr5	93524956	518255	N	<DUP>	242.39	PASS	SVTYPE=DUP;POS=93524956;SVLEN=37573;END=93562529;STRANDS=-+:19;CIPOS=-10,9;CIEND=-10,9;CIPOS95=0,0;CIEND95=0,0;SU=19;PE=12;SR=7;ALG=PROD;AF=3.419e-05;NSAMP=1;MSQ=242.08;AC=1;AN=29246;NFAM=1
chr5	93527084	518253_2	N	N[chr5:93487303[	146.6	LOW	SVTYPE=BND;POS=93487303;STRANDS=-+:14;IMPRECISE;CIPOS=-10,349;CIEND=-374,9;CIPOS95=0,70;CIEND95=-63,2;MATEID=518253_1;EVENT=518253;SECONDARY;SU=14;PE=14;SR=0;ALG=PROD;AF=3.419e-05;NSAMP=1;MSQ=146.6;RECLASSIFIED;AC=1;AN=29246;NFAM=1
chr5	93527339	360652_2	N	]chr5:93487590]N	92.8	LOW	SVTYPE=BND;POS=93487590;STRANDS=+-:4;IMPRECISE;CIPOS=-506,9;CIEND=-10,452;CIPOS95=-174,0;CIEND95=-1,157;MATEID=360652_1;EVENT=360652;SECONDARY;SU=4;PE=4;SR=0;ALG=PROD;AF=3.419e-05;NSAMP=1;MSQ=92.8;RECLASSIFIED;AC=1;AN=29246;NFAM=1
chr5	93542183	360657	N	<DEL>	608.48	PASS	SVTYPE=DEL;POS=93542183;SVLEN=-2207;END=93544390;STRANDS=+-:26;CIPOS=-10,9;CIEND=-7,9;CIPOS95=0,0;CIEND95=0,0;SU=26;PE=12;SR=14;ALG=PROD;AF=3.419e-05;NSAMP=1;MSQ=608.48;AC=1;AN=29246;NFAM=1
chr5	93547182	67793_2	N	N[chr3:100539433[	1932.06	LOW	SVTYPE=BND;POS=93547182;STRANDS=-+:92;CIPOS=-6,5;CIEND=-6,5;CIPOS95=0,0;CIEND95=0,0;MATEID=67793_1;EVENT=67793;SECONDARY;SU=92;PE=0;SR=92;ALG=PROD;AF=0.001675;NSAMP=49;MSQ=29.87;AC=49;AN=29246;NFAM=49
chr5	93576648	518256	N	<DUP>	70.12	PASS	SVTYPE=DUP;POS=93576648;SVLEN=155;END=93576803;STRANDS=-+:5;CIPOS=-10,9;CIEND=-10,9;CIPOS95=0,0;CIEND95=0,0;SU=5;PE=0;SR=5;ALG=PROD;AF=3.419e-05;NSAMP=1;MSQ=57.87;AC=1;AN=29246;NFAM=1
chr5	93581663	88934_1	N	]chr6:71603875]N	5911.34	LOW	SVTYPE=BND;POS=93581663;STRANDS=-+:532;IMPRECISE;CIPOS=-286,11;CIEND=-10,42;CIPOS95=-18,11;CIEND95=-2,2;MATEID=88934_2;EVENT=88934;SU=532;PE=532;SR=0;ALG=PROD;AF=0.006223;NSAMP=182;MSQ=24.38;AC=182;AN=29246;NFAM=182
chr5	93581668	84686_1	N	]chr12:54014054]N	5453.71	LOW	SVTYPE=BND;POS=93581668;STRANDS=-+:13;IMPRECISE;CIPOS=-577,29;CIEND=-30,439;CIPOS95=-99,29;CIEND95=-30,55;MATEID=84686_2;EVENT=84686;SU=13;PE=13;SR=0;ALG=PROD;AF=0.00612;NSAMP=179;MSQ=15.11;AC=179;AN=29246;NFAM=178
chr5	93581669	12463_2	N	[chr1:202691727[N	675.24	LOW	SVTYPE=BND;POS=93581669;STRANDS=--:4;IMPRECISE;CIPOS=-574,9;CIEND=-396,9;CIPOS95=-189,0;CIEND95=-116,2;MATEID=12463_1;EVENT=12463;SECONDARY;SU=4;PE=4;SR=0;ALG=PROD;AF=0.001299;NSAMP=38;MSQ=9.28;AC=38;AN=29246;NFAM=38
chr5	93581669	52427_2	N	[chr2:141096657[N	93.76	LOW	SVTYPE=BND;POS=93581669;STRANDS=--:6;IMPRECISE;CIPOS=-743,9;CIEND=-269,9;CIPOS95=-142,0;CIEND95=-96,2;MATEID=52427_1;EVENT=52427;SECONDARY;SU=6;PE=6;SR=0;ALG=PROD;AF=6.839e-05;NSAMP=2;MSQ=46.34;AC=2;AN=29246;NFAM=2
chr5	93581669	84327_1	N	[chr11:119744106[N	278.32	LOW	SVTYPE=BND;POS=93581669;STRANDS=--:12;IMPRECISE;CIPOS=-502,29;CIEND=-321,29;CIPOS95=-117,29;CIEND95=-47,29;MATEID=84327_2;EVENT=84327;SU=12;PE=12;SR=0;ALG=PROD;AF=0.0002735;NSAMP=8;MSQ=24.31;AC=8;AN=29246;NFAM=8
chr5	93581669	88979_1	N	[chr6:83556323[N	274.96	LOW	SVTYPE=BND;POS=93581669;STRANDS=--:17;IMPRECISE;CIPOS=-468,9;CIEND=-234,29;CIPOS95=-79,9;CIEND95=-24,24;MATEID=88979_2;EVENT=88979;SU=17;PE=17;SR=0;ALG=PROD;AF=0.0002735;NSAMP=8;MSQ=18.72;AC=8;AN=29246;NFAM=8
chr5	93581669	91388_1	N	]chrX:18626543]N	50.64	LOW	SVTYPE=BND;POS=93581669;STRANDS=-+:4;IMPRECISE;CIPOS=-585,7;CIEND=-10,522;CIPOS95=-206,0;CIEND95=-1,172;MATEID=91388_2;EVENT=91388;SU=4;PE=4;SR=0;ALG=PROD;AF=6.839e-05;NSAMP=2;MSQ=23.29;AC=2;AN=29246;NFAM=2
chr5	93583990	360659_1	N	N[chr5:93584342[	97.37	LOW	SVTYPE=BND;POS=93583990;STRANDS=+-:4;IMPRECISE;CIPOS=-4,9;CIEND=-9,8;CIPOS95=0,1;CIEND95=0,0;MATEID=360659_2;EVENT=360659;SU=4;PE=0;SR=4;ALG=PROD;AF=0.0002052;NSAMP=6;MSQ=7.87;RECLASSIFIED;AC=6;AN=29246;NFAM=6
chr5	93584342	360659_2	N	]chr5:93583990]N	97.37	LOW	SVTYPE=BND;POS=93583990;STRANDS=+-:4;IMPRECISE;CIPOS=-9,8;CIEND=-4,9;CIPOS95=0,0;CIEND95=0,1;MATEID=360659_1;EVENT=360659;SECONDARY;SU=4;PE=0;SR=4;ALG=PROD;AF=0.0002052;NSAMP=6;MSQ=7.87;RECLASSIFIED;AC=6;AN=29246;NFAM=6
chr5	93584472	360660_1	N	N[chr5:93584670[	1512.31	LOW	SVTYPE=BND;POS=93584472;STRANDS=+-:6;CIPOS=-6,5;CIEND=-10,4;CIPOS95=0,0;CIEND95=0,0;MATEID=360660_2;EVENT=360660;SU=6;PE=0;SR=6;ALG=PROD;AF=0.0002056;NSAMP=6;MSQ=16.12;RECLASSIFIED;AC=6;AN=29188;NFAM=6
chr5	93584670	360660_2	N	]chr5:93584472]N	1512.31	LOW	SVTYPE=BND;POS=93584472;STRANDS=+-:6;CIPOS=-10,4;CIEND=-6,5;CIPOS95=0,0;CIEND95=0,0;MATEID=360660_1;EVENT=360660;SECONDARY;SU=6;PE=0;SR=6;ALG=PROD;AF=0.0002056;NSAMP=6;MSQ=16.12;RECLASSIFIED;AC=6;AN=29188;NFAM=6
chr5	93584845	360661_1	N	N[chr5:93585114[	3243.2	LOW	SVTYPE=BND;POS=93584845;STRANDS=+-:19;IMPRECISE;CIPOS=-10,9;CIEND=-10,9;CIPOS95=-1,1;CIEND95=0,0;MATEID=360661_2;EVENT=360661;SU=19;PE=0;SR=19;ALG=PROD;AF=0.0003204;NSAMP=9;MSQ=17.2;RECLASSIFIED;AC=9;AN=28090;NFAM=9
chr5	93585114	360661_2	N	]chr5:93584845]N	3243.2	LOW	SVTYPE=BND;POS=93584845;STRANDS=+-:19;IMPRECISE;CIPOS=-10,9;CIEND=-10,9;CIPOS95=0,0;CIEND95=-1,1;MATEID=360661_1;EVENT=360661;SECONDARY;SU=19;PE=0;SR=19;ALG=PROD;AF=0.0003204;NSAMP=9;MSQ=17.2;RECLASSIFIED;AC=9;AN=28090;NFAM=9
chr5	93649101	360663	N	<DEL>	608.22	PASS	SVTYPE=DEL;POS=93649101;SVLEN=-1001;END=93650102;STRANDS=+-:13;IMPRECISE;CIPOS=-10,270;CIEND=-342,9;CIPOS95=0,72;CIEND95=-66,2;SU=13;PE=13;SR=0;ALG=PROD;AF=6.839e-05;NSAMP=2;MSQ=304.11;AC=2;AN=29246;NFAM=2
chr5	93652387	360664	N	<DEL>	155.71	PASS	SVTYPE=DEL;POS=93652387;SVLEN=-93;END=93652480;STRANDS=+-:7;CIPOS=-5,4;CIEND=-5,4;CIPOS95=0,0;CIEND95=0,0;SU=7;PE=0;SR=7;ALG=PROD;AF=3.42e-05;NSAMP=1;MSQ=143.71;AC=1;AN=29242;NFAM=1
chr5	93664154	592906	N	<INV>	27.24	LOW	SVTYPE=INV;POS=93664154;SVLEN=419;END=93664573;STRANDS=++:2,--:2;IMPRECISE;CIPOS=-10,5;CIEND=-10,9;CIPOS95=-5,1;CIEND95=-3,1;SU=4;PE=3;SR=1;ALG=PROD;AF=3.419e-05;NSAMP=1;MSQ=26.74;AC=1;AN=29246;NFAM=1
chr5	93682843	78585_2	N	[chr4:9403366[N	835.76	LOW	SVTYPE=BND;POS=93682843;STRANDS=--:4,+-:19;IMPRECISE;CIPOS=-915,49;CIEND=-458,693;CIPOS95=-455,49;CIEND95=-184,184;MATEID=78585_1;EVENT=78585;SECONDARY;SU=23;PE=23;SR=0;ALG=SUM;AF=0.0007864;NSAMP=23;MSQ=33.7;AC=23;AN=29246;NFAM=23
chr5	93683262	78586_2	N	N[chr4:9403356[	2982.65	LOW	SVTYPE=BND;POS=93683262;STRANDS=-+:139;IMPRECISE;CIPOS=-9,347;CIEND=-397,4;CIPOS95=-9,41;CIEND95=-30,4;MATEID=78586_1;EVENT=78586;SECONDARY;SU=139;PE=139;SR=0;ALG=PROD;AF=0.001231;NSAMP=36;MSQ=73.61;AC=36;AN=29246;NFAM=36
chr5	93705613	352860_2	N	]chr5:15283473]N	44431.8	LOW	SVTYPE=BND;POS=15283473;STRANDS=+-:16;CIPOS=-9,8;CIEND=-9,8;CIPOS95=0,0;CIEND95=0,0;MATEID=352860_1;EVENT=352860;SECONDARY;SU=16;PE=0;SR=16;ALG=PROD;AF=0.03067;NSAMP=897;MSQ=32.99;RECLASSIFIED;AC=897;AN=29246;NFAM=879
chr5	93705658	52428_2	N	N[chr2:192070037[	50693.1	LOW	SVTYPE=BND;POS=93705658;STRANDS=-+:1031;CIPOS=0,2;CIEND=-2,0;CIPOS95=0,0;CIEND95=0,0;MATEID=52428_1;EVENT=52428;SECONDARY;SU=1031;PE=1;SR=1030;ALG=PROD;AF=0.01809;NSAMP=528;MSQ=51.3;AC=529;AN=29246;NFAM=509
chr5	93737467	360666_1	N	N[chr5:93737533[	232.24	LOW	SVTYPE=BND;POS=93737467;STRANDS=+-:10;CIPOS=-10,9;CIEND=-10,9;CIPOS95=0,0;CIEND95=0,0;MATEID=360666_2;EVENT=360666;SU=10;PE=0;SR=10;ALG=PROD;AF=3.419e-05;NSAMP=1;MSQ=227.81;RECLASSIFIED;AC=1;AN=29246;NFAM=1
chr5	93737533	360666_2	N	]chr5:93737467]N	232.24	LOW	SVTYPE=BND;POS=93737467;STRANDS=+-:10;CIPOS=-10,9;CIEND=-10,9;CIPOS95=0,0;CIEND95=0,0;MATEID=360666_1;EVENT=360666;SECONDARY;SU=10;PE=0;SR=10;ALG=PROD;AF=3.419e-05;NSAMP=1;MSQ=227.81;RECLASSIFIED;AC=1;AN=29246;NFAM=1
chr5	93744000	592907_1	N	N]chr5:93744157]	88.49	LOW	SVTYPE=BND;POS=93744000;STRANDS=++:4;IMPRECISE;CIPOS=-7,0;CIEND=-10,451;CIPOS95=-7,0;CIEND95=-2,112;MATEID=592907_2;EVENT=592907;SU=4;PE=4;SR=0;ALG=PROD;AF=0.0001026;NSAMP=3;MSQ=26.39;AC=3;AN=29246;NFAM=3
chr5	93744157	592907_2	N	N]chr5:93744000]	88.49	LOW	SVTYPE=BND;POS=93744157;STRANDS=++:4;IMPRECISE;CIPOS=-10,451;CIEND=-7,0;CIPOS95=-2,112;CIEND95=-7,0;MATEID=592907_1;EVENT=592907;SECONDARY;SU=4;PE=4;SR=0;ALG=PROD;AF=0.0001026;NSAMP=3;MSQ=26.39;AC=3;AN=29246;NFAM=3
chr5	93757393	518257	N	<DUP>	789.62	PASS	SVTYPE=DUP;POS=93757393;SVLEN=9605;END=93766998;STRANDS=-+:78;CIPOS=-10,7;CIEND=-10,9;CIPOS95=0,0;CIEND95=0,0;SU=78;PE=56;SR=22;ALG=PROD;AF=0.0001026;NSAMP=3;MSQ=244.09;AC=3;AN=29246;NFAM=2
chr5	93759222	360669	N	<DEL>	200.63	PASS	SVTYPE=DEL;POS=93759222;SVLEN=-4326;END=93763548;STRANDS=+-:6;IMPRECISE;CIPOS=-9,276;CIEND=-280,9;CIPOS95=0,89;CIEND95=-64,2;SU=6;PE=6;SR=0;ALG=PROD;AF=3.419e-05;NSAMP=1;MSQ=200.63;AC=1;AN=29246;NFAM=1
chr5	93759865	518258_1	N	]chr5:94350851]N	28.08	LOW	SVTYPE=BND;POS=93759865;STRANDS=-+:5;IMPRECISE;CIPOS=-465,9;CIEND=-10,490;CIPOS95=-135,2;CIEND95=-1,167;MATEID=518258_2;EVENT=518258;SU=5;PE=5;SR=0;ALG=PROD;AF=3.419e-05;NSAMP=1;MSQ=28.08;RECLASSIFIED;AC=1;AN=29246;NFAM=1
chr5	93765627	360670_1	N	N[chr5:93770871[	1658.61	LOW	SVTYPE=BND;POS=93765627;STRANDS=+-:81;IMPRECISE;CIPOS=-120,507;CIEND=-532,79;CIPOS95=-64,64;CIEND95=-166,79;MATEID=360670_2;EVENT=360670;SU=81;PE=81;SR=0;ALG=SUM;AF=0.0009232;NSAMP=27;MSQ=61.21;RECLASSIFIED;AC=27;AN=29246;NFAM=26
chr5	93767803	518259	N	<DUP>	358.68	PASS	SVTYPE=DUP;POS=93767803;SVLEN=565;END=93768368;STRANDS=-+:25;CIPOS=-3,1;CIEND=-3,2;CIPOS95=0,0;CIEND95=0,0;SU=25;PE=15;SR=10;ALG=PROD;AF=6.839e-05;NSAMP=1;MSQ=340.39;AC=2;AN=29246;NFAM=1
chr5	93770871	360670_2	N	]chr5:93765627]N	1658.61	LOW	SVTYPE=BND;POS=93765627;STRANDS=+-:81;IMPRECISE;CIPOS=-532,79;CIEND=-120,507;CIPOS95=-166,79;CIEND95=-64,64;MATEID=360670_1;EVENT=360670;SECONDARY;SU=81;PE=81;SR=0;ALG=SUM;AF=0.0009232;NSAMP=27;MSQ=61.21;RECLASSIFIED;AC=27;AN=29246;NFAM=26
chr5	93779091	592910_1	N	[chr5:166401341[N	8619.01	LOW	SVTYPE=BND;POS=93779091;STRANDS=--:18;CIPOS=-10,9;CIEND=-10,9;CIPOS95=0,0;CIEND95=0,0;MATEID=592910_2;EVENT=592910;SU=18;PE=0;SR=18;ALG=PROD;AF=0.009266;NSAMP=271;MSQ=20.51;AC=271;AN=29246;NFAM=271
chr5	93785638	592911	N	<INV>	294.22	LOW	SVTYPE=INV;POS=93785638;SVLEN=95;END=93785733;STRANDS=++:1,--:3;IMPRECISE;CIPOS=-10,9;CIEND=-10,9;CIPOS95=-3,3;CIEND95=-3,3;SU=4;PE=3;SR=1;ALG=PROD;AF=0.0005471;NSAMP=15;MSQ=15.74;AC=16;AN=29246;NFAM=15
chr5	93808237	91333_1	N	]chrX:11713308]N	982.91	LOW	SVTYPE=BND;POS=93808237;STRANDS=-+:6;IMPRECISE;CIPOS=-522,49;CIEND=-50,749;CIPOS95=-116,49;CIEND95=-50,215;MATEID=91333_2;EVENT=91333;SU=6;PE=6;SR=0;ALG=PROD;AF=0.0009574;NSAMP=28;MSQ=21.82;AC=28;AN=29246;NFAM=28
chr5	93830312	52429_2	N	N]chr2:26439975]	458.12	LOW	SVTYPE=BND;POS=93830312;STRANDS=++:12;CIPOS=-29,28;CIEND=-29,24;CIPOS95=0,0;CIEND95=0,0;MATEID=52429_1;EVENT=52429;SECONDARY;SU=12;PE=0;SR=12;ALG=PROD;AF=0.0003419;NSAMP=10;MSQ=14.74;AC=10;AN=29246;NFAM=10
chr5	93830313	52430_2	N	[chr2:142977373[N	57946.1	LOW	SVTYPE=BND;POS=93830313;STRANDS=--:12;CIPOS=-27,28;CIEND=-29,28;CIPOS95=0,0;CIEND95=0,0;MATEID=52430_1;EVENT=52430;SECONDARY;SU=12;PE=0;SR=12;ALG=PROD;AF=0.03973;NSAMP=1161;MSQ=33.19;AC=1162;AN=29246;NFAM=1120
chr5	93830328	88511_1	N	[chr22:48880112[N	15233.4	LOW	SVTYPE=BND;POS=93830328;STRANDS=--:26;CIPOS=-9,8;CIEND=-9,8;CIPOS95=0,0;CIEND95=0,0;MATEID=88511_2;EVENT=88511;SU=26;PE=0;SR=26;ALG=PROD;AF=0.01087;NSAMP=317;MSQ=24.67;AC=318;AN=29246;NFAM=313
chr5	93831512	592912_1	N	N]chr5:93834345]	173.77	LOW	SVTYPE=BND;POS=93831512;STRANDS=++:11;IMPRECISE;CIPOS=-8,9;CIEND=-7,9;CIPOS95=-1,1;CIEND95=-1,1;MATEID=592912_2;EVENT=592912;SU=11;PE=8;SR=3;ALG=PROD;AF=3.419e-05;NSAMP=1;MSQ=173.77;AC=1;AN=29246;NFAM=1
chr5	93833965	592913_1	N	[chr5:93834425[N	228.01	LOW	SVTYPE=BND;POS=93833965;STRANDS=--:13;CIPOS=-10,9;CIEND=-10,9;CIPOS95=0,0;CIEND95=0,0;MATEID=592913_2;EVENT=592913;SU=13;PE=9;SR=4;ALG=PROD;AF=3.419e-05;NSAMP=1;MSQ=224.74;AC=1;AN=29246;NFAM=1
chr5	93834345	592912_2	N	N]chr5:93831512]	173.77	LOW	SVTYPE=BND;POS=93834345;STRANDS=++:11;IMPRECISE;CIPOS=-7,9;CIEND=-8,9;CIPOS95=-1,1;CIEND95=-1,1;MATEID=592912_1;EVENT=592912;SECONDARY;SU=11;PE=8;SR=3;ALG=PROD;AF=3.419e-05;NSAMP=1;MSQ=173.77;AC=1;AN=29246;NFAM=1
chr5	93834425	592913_2	N	[chr5:93833965[N	228.01	LOW	SVTYPE=BND;POS=93834425;STRANDS=--:13;CIPOS=-10,9;CIEND=-10,9;CIPOS95=0,0;CIEND95=0,0;MATEID=592913_1;EVENT=592913;SECONDARY;SU=13;PE=9;SR=4;ALG=PROD;AF=3.419e-05;NSAMP=1;MSQ=224.74;AC=1;AN=29246;NFAM=1
chr5	93837562	360671_1	N	N[chr5:93837773[	555.56	LOW	SVTYPE=BND;POS=93837562;STRANDS=+-:13;CIPOS=-25,24;CIEND=-25,24;CIPOS95=0,0;CIEND95=0,0;MATEID=360671_2;EVENT=360671;SU=13;PE=0;SR=13;ALG=PROD;AF=6.839e-05;NSAMP=2;MSQ=25.4;RECLASSIFIED;AC=2;AN=29246;NFAM=2
chr5	93837773	360671_2	N	]chr5:93837562]N	555.56	LOW	SVTYPE=BND;POS=93837562;STRANDS=+-:13;CIPOS=-25,24;CIEND=-25,24;CIPOS95=0,0;CIEND95=0,0;MATEID=360671_1;EVENT=360671;SECONDARY;SU=13;PE=0;SR=13;ALG=PROD;AF=6.839e-05;NSAMP=2;MSQ=25.4;RECLASSIFIED;AC=2;AN=29246;NFAM=2
chr5	93851493	592914_1	N	[chr5:94227447[N	627.86	LOW	SVTYPE=BND;POS=93851493;STRANDS=--:42;IMPRECISE;CIPOS=-391,29;CIEND=-348,29;CIPOS95=-47,29;CIEND95=-21,21;MATEID=592914_2;EVENT=592914;SU=42;PE=42;SR=0;ALG=PROD;AF=0.0003761;NSAMP=11;MSQ=56.31;AC=11;AN=29246;NFAM=11
chr5	93851740	592915_1	N	N]chr5:94227281]	192.21	LOW	SVTYPE=BND;POS=93851740;STRANDS=++:14;IMPRECISE;CIPOS=-30,463;CIEND=-30,305;CIPOS95=-30,75;CIEND95=-30,55;MATEID=592915_2;EVENT=592915;SU=14;PE=14;SR=0;ALG=PROD;AF=0.000171;NSAMP=5;MSQ=37.66;AC=5;AN=29246;NFAM=5
chr5	93854714	360672_1	N	N[chr5:93856089[	1281.49	LOW	SVTYPE=BND;POS=93854714;STRANDS=+-:50;IMPRECISE;CIPOS=-17,343;CIEND=-206,9;CIPOS95=-17,25;CIEND95=-41,9;MATEID=360672_2;EVENT=360672;SU=50;PE=50;SR=0;ALG=PROD;AF=0.0005129;NSAMP=15;MSQ=81.14;RECLASSIFIED;AC=15;AN=29246;NFAM=15
chr5	93856089	360672_2	N	]chr5:93854714]N	1281.49	LOW	SVTYPE=BND;POS=93854714;STRANDS=+-:50;IMPRECISE;CIPOS=-206,9;CIEND=-17,343;CIPOS95=-41,9;CIEND95=-17,25;MATEID=360672_1;EVENT=360672;SECONDARY;SU=50;PE=50;SR=0;ALG=PROD;AF=0.0005129;NSAMP=15;MSQ=81.14;RECLASSIFIED;AC=15;AN=29246;NFAM=15
chr5	93873356	90937_1	N	]chr9:71237087]N	388.56	LOW	SVTYPE=BND;POS=93873356;STRANDS=-+:4;CIPOS=-9,8;CIEND=-9,8;CIPOS95=0,0;CIEND95=0,0;MATEID=90937_2;EVENT=90937;SU=4;PE=0;SR=4;ALG=PROD;AF=0.0006497;NSAMP=19;MSQ=9.87;AC=19;AN=29246;NFAM=19
chr5	93873409	85088_1	N	N]chr13:28452955]	151.37	LOW	SVTYPE=BND;POS=93873409;STRANDS=++:4;IMPRECISE;CIPOS=-8,512;CIEND=-10,481;CIPOS95=0,183;CIEND95=-1,165;MATEID=85088_2;EVENT=85088;SU=4;PE=4;SR=0;ALG=PROD;AF=0.000171;NSAMP=5;MSQ=23;AC=5;AN=29246;NFAM=5
chr5	93909577	592916_1	N	[chr5:93909644[N	438.06	LOW	SVTYPE=BND;POS=93909577;STRANDS=--:4;IMPRECISE;CIPOS=-9,8;CIEND=-4,9;CIPOS95=0,0;CIEND95=0,1;MATEID=592916_2;EVENT=592916;SU=4;PE=0;SR=4;ALG=PROD;AF=0.0004454;NSAMP=12;MSQ=19.61;AC=13;AN=29190;NFAM=12
chr5	93909644	592916_2	N	[chr5:93909577[N	438.06	LOW	SVTYPE=BND;POS=93909644;STRANDS=--:4;IMPRECISE;CIPOS=-4,9;CIEND=-9,8;CIPOS95=0,1;CIEND95=0,0;MATEID=592916_1;EVENT=592916;SECONDARY;SU=4;PE=0;SR=4;ALG=PROD;AF=0.0004454;NSAMP=12;MSQ=19.61;AC=13;AN=29190;NFAM=12
chr5	93941522	86743_1	N	N[chr17:27211265[	149.83	LOW	SVTYPE=BND;POS=93941522;STRANDS=+-:28;CIPOS=-27,26;CIEND=-20,28;CIPOS95=0,0;CIEND95=0,0;MATEID=86743_2;EVENT=86743;SU=28;PE=11;SR=17;ALG=PROD;AF=0.0001026;NSAMP=3;MSQ=49.89;AC=3;AN=29246;NFAM=3
chr5	93941525	86764_1	N	]chr17:27213357]N	1284.74	LOW	SVTYPE=BND;POS=93941525;STRANDS=-+:6;IMPRECISE;CIPOS=-441,29;CIEND=-27,586;CIPOS95=-116,29;CIEND95=-27,208;MATEID=86764_2;EVENT=86764;SU=6;PE=6;SR=0;ALG=PROD;AF=0.001812;NSAMP=53;MSQ=21.81;AC=53;AN=29246;NFAM=53
chr5	93943733	360676	N	<DEL>	302.71	PASS	SVTYPE=DEL;POS=93943733;SVLEN=-5900;END=93949633;STRANDS=+-:12;IMPRECISE;CIPOS=-10,9;CIEND=-10,6;CIPOS95=-1,1;CIEND95=-1,0;SU=12;PE=10;SR=2;ALG=PROD;AF=3.419e-05;NSAMP=1;MSQ=302.71;AC=1;AN=29246;NFAM=1
chr5	93955992	360677_1	N	N[chr5:93956192[	245.56	LOW	SVTYPE=BND;POS=93955992;STRANDS=+-:11;CIPOS=-4,2;CIEND=-5,9;CIPOS95=0,0;CIEND95=0,0;MATEID=360677_2;EVENT=360677;SU=11;PE=1;SR=10;ALG=PROD;AF=0.000171;NSAMP=5;MSQ=48.14;RECLASSIFIED;AC=5;AN=29246;NFAM=5
chr5	93956192	360677_2	N	]chr5:93955992]N	245.56	LOW	SVTYPE=BND;POS=93955992;STRANDS=+-:11;CIPOS=-5,9;CIEND=-4,2;CIPOS95=0,0;CIEND95=0,0;MATEID=360677_1;EVENT=360677;SECONDARY;SU=11;PE=1;SR=10;ALG=PROD;AF=0.000171;NSAMP=5;MSQ=48.14;RECLASSIFIED;AC=5;AN=29246;NFAM=5
chr5	93957557	360678	N	<DEL>	350.55	PASS	SVTYPE=DEL;POS=93957557;SVLEN=-61265519;END=155223076;STRANDS=+-:18;CIPOS=-10,9;CIEND=-7,3;CIPOS95=0,0;CIEND95=0,0;SU=18;PE=13;SR=5;ALG=PROD;AF=3.419e-05;NSAMP=1;MSQ=350.55;AC=1;AN=29246;NFAM=1
chr5	93964570	12464_2	N	N[chr1:28858223[	183.85	LOW	SVTYPE=BND;POS=93964570;STRANDS=-+:8;IMPRECISE;CIPOS=-30,412;CIEND=-684,29;CIPOS95=-30,105;CIEND95=-147,29;MATEID=12464_1;EVENT=12464;SECONDARY;SU=8;PE=8;SR=0;ALG=PROD;AF=3.419e-05;NSAMP=1;MSQ=20.57;AC=1;AN=29246;NFAM=1
chr5	93968774	360680	N	<DEL>	371.12	PASS	SVTYPE=DEL;POS=93968774;SVLEN=-272;END=93969046;STRANDS=+-:14;CIPOS=-10,9;CIEND=-10,9;CIPOS95=0,0;CIEND95=0,0;SU=14;PE=0;SR=14;ALG=PROD;AF=6.839e-05;NSAMP=2;MSQ=174.69;AC=2;AN=29242;NFAM=2
chr5	93972863	360681_1	N	N[chr5:93973166[	147133	LOW	SVTYPE=BND;POS=93972863;STRANDS=+-:14943;CIPOS=-1,0;CIEND=0,0;CIPOS95=0,0;CIEND95=0,0;MATEID=360681_2;EVENT=360681;SU=14943;PE=2;SR=14941;ALG=PROD;AF=0.05262;NSAMP=1539;MSQ=47.43;RECLASSIFIED;AC=1539;AN=29246;NFAM=1443
chr5	93973166	360681_2	N	]chr5:93972863]N	147133	LOW	SVTYPE=BND;POS=93972863;STRANDS=+-:14943;CIPOS=0,0;CIEND=-1,0;CIPOS95=0,0;CIEND95=0,0;MATEID=360681_1;EVENT=360681;SECONDARY;SU=14943;PE=2;SR=14941;ALG=PROD;AF=0.05262;NSAMP=1539;MSQ=47.43;RECLASSIFIED;AC=1539;AN=29246;NFAM=1443
chr5	93983198	90669_1	N	N]chr8:131696326]	104.55	LOW	SVTYPE=BND;POS=93983198;STRANDS=++:4;IMPRECISE;CIPOS=-7,8;CIEND=-9,8;CIPOS95=-1,3;CIEND95=0,0;MATEID=90669_2;EVENT=90669;SU=4;PE=0;SR=4;ALG=PROD;AF=0.0001368;NSAMP=4;MSQ=11.02;AC=4;AN=29246;NFAM=4
chr5	93983233	87412_1	N	N]chr19:1493732]	10391.6	LOW	SVTYPE=BND;POS=93983233;STRANDS=++:4;CIPOS=-9,8;CIEND=-9,8;CIPOS95=0,0;CIEND95=0,0;MATEID=87412_2;EVENT=87412;SU=4;PE=0;SR=4;ALG=PROD;AF=0.009095;NSAMP=266;MSQ=22.52;AC=266;AN=29246;NFAM=265
chr5	93986153	360682	N	<DEL>	189.38	PASS	SVTYPE=DEL;POS=93986153;SVLEN=-160;END=93986313;STRANDS=+-:5;CIPOS=-10,9;CIEND=-10,9;CIPOS95=0,0;CIEND95=0,0;SU=5;PE=0;SR=5;ALG=PROD;AF=3.419e-05;NSAMP=1;MSQ=188.8;AC=1;AN=29246;NFAM=1
chr5	94018556	360683	N	<DEL>	874.99	PASS	SVTYPE=DEL;POS=94018556;SVLEN=-77;END=94018633;STRANDS=+-:9;CIPOS=-29,28;CIEND=-29,28;CIPOS95=0,0;CIEND95=0,0;SU=9;PE=0;SR=9;ALG=PROD;AF=0.0001026;NSAMP=3;MSQ=219.77;AC=3;AN=29246;NFAM=2
chr5	94043124	592917	N	<INV>	116.9	LOW	SVTYPE=INV;POS=94043124;SVLEN=131;END=94043255;STRANDS=++:1,--:3;IMPRECISE;CIPOS=-549,9;CIEND=-18,9;CIPOS95=-274,2;CIEND95=-18,0;SU=4;PE=4;SR=0;ALG=PROD;AF=0.0002052;NSAMP=6;MSQ=17.39;AC=6;AN=29246;NFAM=6
chr5	94058378	360685	N	<DEL>	1327.67	PASS	SVTYPE=DEL;POS=94058378;SVLEN=-9346;END=94067724;STRANDS=+-:54;CIPOS=-23,22;CIEND=-30,29;CIPOS95=0,0;CIEND95=0,0;SU=54;PE=35;SR=19;ALG=PROD;AF=3.419e-05;NSAMP=1;MSQ=770.29;AC=1;AN=29246;NFAM=1
chr5	94064641	360686_1	N	N[chr5:94064921[	853.28	LOW	SVTYPE=BND;POS=94064641;STRANDS=+-:17;CIPOS=-3,1;CIEND=-3,1;CIPOS95=0,0;CIEND95=0,0;MATEID=360686_2;EVENT=360686;SU=17;PE=1;SR=16;ALG=PROD;AF=0.0001368;NSAMP=4;MSQ=211.71;RECLASSIFIED;AC=4;AN=29246;NFAM=4
chr5	94064921	360686_2	N	]chr5:94064641]N	853.28	LOW	SVTYPE=BND;POS=94064641;STRANDS=+-:17;CIPOS=-3,1;CIEND=-3,1;CIPOS95=0,0;CIEND95=0,0;MATEID=360686_1;EVENT=360686;SECONDARY;SU=17;PE=1;SR=16;ALG=PROD;AF=0.0001368;NSAMP=4;MSQ=211.71;RECLASSIFIED;AC=4;AN=29246;NFAM=4
chr5	94068969	360687_1	N	N[chr5:94069040[	9796.27	LOW	SVTYPE=BND;POS=94068969;STRANDS=+-:199;CIPOS=-3,2;CIEND=-3,2;CIPOS95=0,0;CIEND95=0,0;MATEID=360687_2;EVENT=360687;SU=199;PE=0;SR=199;ALG=PROD;AF=0.003385;NSAMP=99;MSQ=46.99;RECLASSIFIED;AC=99;AN=29246;NFAM=99
chr5	94069040	360687_2	N	]chr5:94068969]N	9796.27	LOW	SVTYPE=BND;POS=94068969;STRANDS=+-:199;CIPOS=-3,2;CIEND=-3,2;CIPOS95=0,0;CIEND95=0,0;MATEID=360687_1;EVENT=360687;SECONDARY;SU=199;PE=0;SR=199;ALG=PROD;AF=0.003385;NSAMP=99;MSQ=46.99;RECLASSIFIED;AC=99;AN=29246;NFAM=99
chr5	94082296	90036_1	N	N[chr7:144685666[	20448.8	LOW	SVTYPE=BND;POS=94082296;STRANDS=+-:5;IMPRECISE;CIPOS=-40,45;CIEND=-50,46;CIPOS95=-5,5;CIEND95=-3,3;MATEID=90036_2;EVENT=90036;SU=5;PE=4;SR=1;ALG=PROD;AF=0.007933;NSAMP=232;MSQ=87.72;AC=232;AN=29246;NFAM=232
chr5	94090014	360689	N	<DEL>	431.45	PASS	SVTYPE=DEL;POS=94090014;SVLEN=-9494;END=94099508;STRANDS=+-:17;CIPOS=-10,4;CIEND=-10,9;CIPOS95=0,0;CIEND95=0,0;SU=17;PE=10;SR=7;ALG=PROD;AF=3.419e-05;NSAMP=1;MSQ=431.45;AC=1;AN=29246;NFAM=1
chr5	94122006	360690	N	<DEL>	5536.47	PASS	SVTYPE=DEL;POS=94122006;SVLEN=-3344;END=94125350;STRANDS=+-:233;CIPOS=-42,41;CIEND=-42,40;CIPOS95=0,0;CIEND95=0,0;SU=233;PE=147;SR=86;ALG=PROD;AF=6.839e-05;NSAMP=2;MSQ=741.92;AC=2;AN=29246;NFAM=2
chr5	94148029	592918	N	<INV>	162.31	LOW	SVTYPE=INV;POS=94148029;SVLEN=124;END=94148153;STRANDS=++:2,--:3;IMPRECISE;CIPOS=-10,9;CIEND=-10,9;CIPOS95=-3,3;CIEND95=-3,2;SU=5;PE=4;SR=1;ALG=PROD;AF=0.0002052;NSAMP=6;MSQ=24.59;AC=6;AN=29246;NFAM=6
chr5	94152816	85820_1	N	]chr14:98330502]N	5007.33	LOW	SVTYPE=BND;POS=94152816;STRANDS=-+:46;IMPRECISE;CIPOS=-833,51;CIEND=-98,755;CIPOS95=-201,51;CIEND95=-98,111;MATEID=85820_2;EVENT=85820;SU=46;PE=46;SR=0;ALG=SUM;AF=0.005847;NSAMP=168;MSQ=20.11;AC=171;AN=29246;NFAM=168
chr5	94152822	78587_2	N	[chr4:27189377[N	221.76	LOW	SVTYPE=BND;POS=94152822;STRANDS=--:4;IMPRECISE;CIPOS=-692,7;CIEND=-565,9;CIPOS95=-244,0;CIEND95=-169,2;MATEID=78587_1;EVENT=78587;SECONDARY;SU=4;PE=4;SR=0;ALG=PROD;AF=0.0003419;NSAMP=10;MSQ=18.73;AC=10;AN=29246;NFAM=10
chr5	94152873	86238_1	N	N]chr15:99977366]	18077.8	LOW	SVTYPE=BND;POS=94152873;STRANDS=++:65;CIPOS=-2,4;CIEND=-2,4;CIPOS95=0,0;CIEND95=0,0;MATEID=86238_2;EVENT=86238;SU=65;PE=0;SR=65;ALG=PROD;AF=0.01125;NSAMP=296;MSQ=50.3;AC=329;AN=29246;NFAM=292
chr5	94152878	89498_1	N	[chr7:21351484[N	1252.6	LOW	SVTYPE=BND;POS=94152878;STRANDS=--:4;CIPOS=-9,8;CIEND=-9,8;CIPOS95=0,0;CIEND95=0,0;MATEID=89498_2;EVENT=89498;SU=4;PE=0;SR=4;ALG=PROD;AF=0.001607;NSAMP=44;MSQ=23.24;AC=47;AN=29246;NFAM=44
chr5	94152889	88656_1	N	[chr6:27763613[N	5579.68	LOW	SVTYPE=BND;POS=94152889;STRANDS=--:35;CIPOS=-9,6;CIEND=-9,8;CIPOS95=0,0;CIEND95=0,0;MATEID=88656_2;EVENT=88656;SU=35;PE=0;SR=35;ALG=PROD;AF=0.004479;NSAMP=131;MSQ=35.39;AC=131;AN=29246;NFAM=131
chr5	94152903	85821_1	N	N[chr14:98330527[	800.23	LOW	SVTYPE=BND;POS=94152903;STRANDS=+-:5;CIPOS=-30,29;CIEND=-30,29;CIPOS95=0,0;CIEND95=0,0;MATEID=85821_2;EVENT=85821;SU=5;PE=0;SR=5;ALG=PROD;AF=0.001163;NSAMP=34;MSQ=11.22;AC=34;AN=29246;NFAM=34
chr5	94179863	360691_1	N	N[chr5:94180168[	1336.64	LOW	SVTYPE=BND;POS=94179863;STRANDS=+-:24;CIPOS=-29,28;CIEND=-29,28;CIPOS95=0,0;CIEND95=0,0;MATEID=360691_2;EVENT=360691;SU=24;PE=4;SR=20;ALG=PROD;AF=0.0004446;NSAMP=13;MSQ=99.57;RECLASSIFIED;AC=13;AN=29242;NFAM=12
chr5	94180168	360691_2	N	]chr5:94179863]N	1336.64	LOW	SVTYPE=BND;POS=94179863;STRANDS=+-:24;CIPOS=-29,28;CIEND=-29,28;CIPOS95=0,0;CIEND95=0,0;MATEID=360691_1;EVENT=360691;SECONDARY;SU=24;PE=4;SR=20;ALG=PROD;AF=0.0004446;NSAMP=13;MSQ=99.57;RECLASSIFIED;AC=13;AN=29242;NFAM=12
chr5	94214235	360693	N	<DEL>	1093.73	PASS	SVTYPE=DEL;POS=94214235;SVLEN=-2967;END=94217202;STRANDS=+-:54;CIPOS=-22,21;CIEND=-22,20;CIPOS95=0,0;CIEND95=0,0;SU=54;PE=25;SR=29;ALG=PROD;AF=6.839e-05;NSAMP=2;MSQ=546.87;AC=2;AN=29246;NFAM=2
chr5	94227281	592915_2	N	N]chr5:93851740]	192.21	LOW	SVTYPE=BND;POS=94227281;STRANDS=++:14;IMPRECISE;CIPOS=-30,305;CIEND=-30,463;CIPOS95=-30,55;CIEND95=-30,75;MATEID=592915_1;EVENT=592915;SECONDARY;SU=14;PE=14;SR=0;ALG=PROD;AF=0.000171;NSAMP=5;MSQ=37.66;AC=5;AN=29246;NFAM=5
chr5	94227447	592914_2	N	[chr5:93851493[N	627.86	LOW	SVTYPE=BND;POS=94227447;STRANDS=--:42;IMPRECISE;CIPOS=-348,29;CIEND=-391,29;CIPOS95=-21,21;CIEND95=-47,29;MATEID=592914_1;EVENT=592914;SECONDARY;SU=42;PE=42;SR=0;ALG=PROD;AF=0.0003761;NSAMP=11;MSQ=56.31;AC=11;AN=29246;NFAM=11
chr5	94266133	360694	N	<DEL>	596.66	PASS	SVTYPE=DEL;POS=94266133;SVLEN=-3467;END=94269600;STRANDS=+-:25;CIPOS=-10,9;CIEND=-3,1;CIPOS95=0,0;CIEND95=0,0;SU=25;PE=15;SR=10;ALG=PROD;AF=3.419e-05;NSAMP=1;MSQ=596.4;AC=1;AN=29246;NFAM=1
chr5	94267336	360695_1	N	N[chr5:94270615[	17708.7	PASS	SVTYPE=BND;POS=94267336;STRANDS=+-:764;CIPOS=-2,1;CIEND=-2,0;CIPOS95=0,0;CIEND95=0,0;MATEID=360695_2;EVENT=360695;SU=764;PE=447;SR=317;ALG=PROD;AF=0.0009916;NSAMP=29;MSQ=470.05;RECLASSIFIED;AC=29;AN=29246;NFAM=27
chr5	94270113	518260	N	<DUP>	89.96	PASS	SVTYPE=DUP;POS=94270113;SVLEN=26117;END=94296230;STRANDS=-+:11;CIPOS=-10,9;CIEND=-10,9;CIPOS95=0,0;CIEND95=0,0;SU=11;PE=5;SR=6;ALG=PROD;AF=3.419e-05;NSAMP=1;MSQ=89.47;AC=1;AN=29246;NFAM=1
chr5	94270615	360695_2	N	]chr5:94267336]N	17708.7	PASS	SVTYPE=BND;POS=94267336;STRANDS=+-:764;CIPOS=-2,0;CIEND=-2,1;CIPOS95=0,0;CIEND95=0,0;MATEID=360695_1;EVENT=360695;SECONDARY;SU=764;PE=447;SR=317;ALG=PROD;AF=0.0009916;NSAMP=29;MSQ=470.05;RECLASSIFIED;AC=29;AN=29246;NFAM=27
chr5	94278536	85637_1	N	N]chr14:58754355]	6824.46	LOW	SVTYPE=BND;POS=94278536;STRANDS=++:537;IMPRECISE;CIPOS=-5,127;CIEND=-5,209;CIPOS95=-3,3;CIEND95=-2,2;MATEID=85637_2;EVENT=85637;SU=537;PE=537;SR=0;ALG=PROD;AF=0.0005471;NSAMP=16;MSQ=142.53;AC=16;AN=29246;NFAM=16
chr5	94289651	360696_1	N	N[chr5:94290057[	45610	PASS	SVTYPE=BND;POS=94289651;STRANDS=+-:1354;CIPOS=0,0;CIEND=0,0;CIPOS95=0,0;CIEND95=0,0;MATEID=360696_2;EVENT=360696;SU=1354;PE=374;SR=980;ALG=PROD;AF=0.003248;NSAMP=94;MSQ=419.2;RECLASSIFIED;AC=95;AN=29246;NFAM=87
chr5	94290057	360696_2	N	]chr5:94289651]N	45610	PASS	SVTYPE=BND;POS=94289651;STRANDS=+-:1354;CIPOS=0,0;CIEND=0,0;CIPOS95=0,0;CIEND95=0,0;MATEID=360696_1;EVENT=360696;SECONDARY;SU=1354;PE=374;SR=980;ALG=PROD;AF=0.003248;NSAMP=94;MSQ=419.2;RECLASSIFIED;AC=95;AN=29246;NFAM=87
chr5	94291597	360697	N	<DEL>	2954.99	PASS	SVTYPE=DEL;POS=94291597;SVLEN=-20140;END=94311737;STRANDS=+-:106;CIPOS=-10,9;CIEND=-10,9;CIPOS95=0,0;CIEND95=0,0;SU=106;PE=77;SR=29;ALG=PROD;AF=0.0001368;NSAMP=4;MSQ=562.69;AC=4;AN=29246;NFAM=3
chr5	94297857	592919	N	<INV>	55.53	LOW	SVTYPE=INV;POS=94297857;SVLEN=158;END=94298015;STRANDS=++:2,--:3;IMPRECISE;CIPOS=-10,11;CIEND=-10,465;CIPOS95=-10,11;CIEND95=-2,166;SU=5;PE=5;SR=0;ALG=PROD;AF=6.839e-05;NSAMP=2;MSQ=21.15;AC=2;AN=29246;NFAM=2
chr5	94298957	360699_1	N	N[chr5:94299024[	512.62	PASS	SVTYPE=BND;POS=94298957;STRANDS=+-:19;CIPOS=-10,7;CIEND=-1,0;CIPOS95=0,0;CIEND95=0,0;MATEID=360699_2;EVENT=360699;SU=19;PE=0;SR=19;ALG=PROD;AF=3.419e-05;NSAMP=1;MSQ=512.55;RECLASSIFIED;AC=1;AN=29246;NFAM=1
chr5	94299024	360699_2	N	]chr5:94298957]N	512.62	PASS	SVTYPE=BND;POS=94298957;STRANDS=+-:19;CIPOS=-1,0;CIEND=-10,7;CIPOS95=0,0;CIEND95=0,0;MATEID=360699_1;EVENT=360699;SECONDARY;SU=19;PE=0;SR=19;ALG=PROD;AF=3.419e-05;NSAMP=1;MSQ=512.55;RECLASSIFIED;AC=1;AN=29246;NFAM=1
chr5	94312647	360700	N	<DEL>	987.38	PASS	SVTYPE=DEL;POS=94312647;SVLEN=-817;END=94313464;STRANDS=+-:43;CIPOS=-2,0;CIEND=-2,0;CIPOS95=0,0;CIEND95=0,0;SU=43;PE=23;SR=20;ALG=PROD;AF=3.419e-05;NSAMP=1;MSQ=983.21;AC=1;AN=29246;NFAM=1
chr5	94324783	360701_1	N	N[chr5:94324857[	18357.8	LOW	SVTYPE=BND;POS=94324783;STRANDS=+-:657;CIPOS=-1,1;CIEND=0,1;CIPOS95=0,0;CIEND95=0,0;MATEID=360701_2;EVENT=360701;SU=657;PE=4;SR=653;ALG=PROD;AF=0.002292;NSAMP=67;MSQ=231.64;RECLASSIFIED;AC=67;AN=29230;NFAM=66
chr5	94324857	360701_2	N	]chr5:94324783]N	18357.8	LOW	SVTYPE=BND;POS=94324783;STRANDS=+-:657;CIPOS=0,1;CIEND=-1,1;CIPOS95=0,0;CIEND95=0,0;MATEID=360701_1;EVENT=360701;SECONDARY;SU=657;PE=4;SR=653;ALG=PROD;AF=0.002292;NSAMP=67;MSQ=231.64;RECLASSIFIED;AC=67;AN=29230;NFAM=66
chr5	94338240	360702	N	<DEL>	943.94	PASS	SVTYPE=DEL;POS=94338240;SVLEN=-239881;END=94578121;STRANDS=+-:37;CIPOS=-2,1;CIEND=-10,9;CIPOS95=0,0;CIEND95=0,0;SU=37;PE=23;SR=14;ALG=PROD;AF=3.419e-05;NSAMP=1;MSQ=941.38;AC=1;AN=29246;NFAM=1
chr5	94350851	518258_2	N	N[chr5:93759865[	28.08	LOW	SVTYPE=BND;POS=93759865;STRANDS=-+:5;IMPRECISE;CIPOS=-10,490;CIEND=-465,9;CIPOS95=-1,167;CIEND95=-135,2;MATEID=518258_1;EVENT=518258;SECONDARY;SU=5;PE=5;SR=0;ALG=PROD;AF=3.419e-05;NSAMP=1;MSQ=28.08;RECLASSIFIED;AC=1;AN=29246;NFAM=1
chr5	94352428	518262_1	N	]chr5:94355088]N	130.32	LOW	SVTYPE=BND;POS=94352428;STRANDS=-+:11;CIPOS=-10,9;CIEND=-10,9;CIPOS95=0,0;CIEND95=0,0;MATEID=518262_2;EVENT=518262;SU=11;PE=7;SR=4;ALG=PROD;AF=3.419e-05;NSAMP=1;MSQ=130.32;RECLASSIFIED;AC=1;AN=29246;NFAM=1
chr5	94352530	360703_1	N	N[chr5:94355091[	317.42	PASS	SVTYPE=BND;POS=94352530;STRANDS=+-:7;IMPRECISE;CIPOS=-10,9;CIEND=-10,9;CIPOS95=-1,1;CIEND95=-1,1;MATEID=360703_2;EVENT=360703;SU=7;PE=5;SR=2;ALG=PROD;AF=3.419e-05;NSAMP=1;MSQ=317.42;RECLASSIFIED;AC=1;AN=29246;NFAM=1
chr5	94355088	518262_2	N	N[chr5:94352428[	130.32	LOW	SVTYPE=BND;POS=94352428;STRANDS=-+:11;CIPOS=-10,9;CIEND=-10,9;CIPOS95=0,0;CIEND95=0,0;MATEID=518262_1;EVENT=518262;SECONDARY;SU=11;PE=7;SR=4;ALG=PROD;AF=3.419e-05;NSAMP=1;MSQ=130.32;RECLASSIFIED;AC=1;AN=29246;NFAM=1
chr5	94355091	360703_2	N	]chr5:94352530]N	317.42	PASS	SVTYPE=BND;POS=94352530;STRANDS=+-:7;IMPRECISE;CIPOS=-10,9;CIEND=-10,9;CIPOS95=-1,1;CIEND95=-1,1;MATEID=360703_1;EVENT=360703;SECONDARY;SU=7;PE=5;SR=2;ALG=PROD;AF=3.419e-05;NSAMP=1;MSQ=317.42;RECLASSIFIED;AC=1;AN=29246;NFAM=1
chr5	94362515	360704_1	N	N[chr5:94362625[	41865.7	LOW	SVTYPE=BND;POS=94362515;STRANDS=+-:4;IMPRECISE;CIPOS=-4,0;CIEND=-10,9;CIPOS95=-4,0;CIEND95=-1,1;MATEID=360704_2;EVENT=360704;SU=4;PE=2;SR=2;ALG=PROD;AF=0.01658;NSAMP=485;MSQ=47.33;RECLASSIFIED;AC=485;AN=29246;NFAM=468
chr5	94362523	592920	N	<INV>	201060	LOW	SVTYPE=INV;POS=94362523;SVLEN=102;END=94362625;STRANDS=++:2584,--:19437;CIPOS=0,0;CIEND=0,0;CIPOS95=0,0;CIEND95=0,0;SU=22021;PE=9622;SR=12399;ALG=PROD;AF=0.03412;NSAMP=995;MSQ=111.87;AC=998;AN=29246;NFAM=940
chr5	94362625	360704_2	N	]chr5:94362515]N	41865.7	LOW	SVTYPE=BND;POS=94362515;STRANDS=+-:4;IMPRECISE;CIPOS=-10,9;CIEND=-4,0;CIPOS95=-1,1;CIEND95=-4,0;MATEID=360704_1;EVENT=360704;SECONDARY;SU=4;PE=2;SR=2;ALG=PROD;AF=0.01658;NSAMP=485;MSQ=47.33;RECLASSIFIED;AC=485;AN=29246;NFAM=468
chr5	94363664	360705_1	N	N[chr5:94363761[	707.24	LOW	SVTYPE=BND;POS=94363664;STRANDS=+-:30;CIPOS=-6,5;CIEND=-6,5;CIPOS95=0,0;CIEND95=0,0;MATEID=360705_2;EVENT=360705;SU=30;PE=1;SR=29;ALG=PROD;AF=0.0001026;NSAMP=3;MSQ=203.81;RECLASSIFIED;AC=3;AN=29246;NFAM=3
chr5	94363761	360705_2	N	]chr5:94363664]N	707.24	LOW	SVTYPE=BND;POS=94363664;STRANDS=+-:30;CIPOS=-6,5;CIEND=-6,5;CIPOS95=0,0;CIEND95=0,0;MATEID=360705_1;EVENT=360705;SECONDARY;SU=30;PE=1;SR=29;ALG=PROD;AF=0.0001026;NSAMP=3;MSQ=203.81;RECLASSIFIED;AC=3;AN=29246;NFAM=3
chr5	94376159	360706	N	<DEL>	296.85	PASS	SVTYPE=DEL;POS=94376159;SVLEN=-145;END=94376304;STRANDS=+-:12;CIPOS=-10,9;CIEND=-10,9;CIPOS95=0,0;CIEND95=0,0;SU=12;PE=0;SR=12;ALG=PROD;AF=3.419e-05;NSAMP=1;MSQ=296.76;AC=1;AN=29246;NFAM=1
chr5	94417093	360707	N	<DEL>	1429.7	PASS	SVTYPE=DEL;POS=94417093;SVLEN=-3886;END=94420979;STRANDS=+-:64;CIPOS=-29,29;CIEND=-30,29;CIPOS95=0,0;CIEND95=0,0;SU=64;PE=38;SR=26;ALG=PROD;AF=6.839e-05;NSAMP=2;MSQ=714.85;AC=2;AN=29246;NFAM=2
chr5	94419682	360708_1	N	N[chr5:94419732[	239.99	LOW	SVTYPE=BND;POS=94419682;STRANDS=+-:9;CIPOS=-10,4;CIEND=-5,9;CIPOS95=0,0;CIEND95=0,0;MATEID=360708_2;EVENT=360708;SU=9;PE=0;SR=9;ALG=PROD;AF=3.419e-05;NSAMP=1;MSQ=239.84;RECLASSIFIED;AC=1;AN=29246;NFAM=1
chr5	94419732	360708_2	N	]chr5:94419682]N	239.99	LOW	SVTYPE=BND;POS=94419682;STRANDS=+-:9;CIPOS=-5,9;CIEND=-10,4;CIPOS95=0,0;CIEND95=0,0;MATEID=360708_1;EVENT=360708;SECONDARY;SU=9;PE=0;SR=9;ALG=PROD;AF=3.419e-05;NSAMP=1;MSQ=239.84;RECLASSIFIED;AC=1;AN=29246;NFAM=1
chr5	94425280	518263_1	N	]chr5:94429253]N	143.62	LOW	SVTYPE=BND;POS=94425280;STRANDS=-+:10;IMPRECISE;CIPOS=-10,9;CIEND=-10,9;CIPOS95=-3,0;CIEND95=-2,2;MATEID=518263_2;EVENT=518263;SU=10;PE=9;SR=1;ALG=PROD;AF=3.419e-05;NSAMP=1;MSQ=143.61;RECLASSIFIED;AC=1;AN=29246;NFAM=1
chr5	94425280	518264_1	N	]chr5:94434956]N	83.14	LOW	SVTYPE=BND;POS=94425280;STRANDS=-+:10;CIPOS=-10,9;CIEND=-10,9;CIPOS95=0,0;CIEND95=0,0;MATEID=518264_2;EVENT=518264;SU=10;PE=0;SR=10;ALG=PROD;AF=3.419e-05;NSAMP=1;MSQ=83.14;RECLASSIFIED;AC=1;AN=29246;NFAM=1
chr5	94425440	360710_1	N	N[chr5:94429270[	824.15	PASS	SVTYPE=BND;POS=94425440;STRANDS=+-:37;CIPOS=-10,9;CIEND=-10,9;CIPOS95=0,0;CIEND95=0,0;MATEID=360710_2;EVENT=360710;SU=37;PE=21;SR=16;ALG=PROD;AF=3.419e-05;NSAMP=1;MSQ=824.15;RECLASSIFIED;AC=1;AN=29246;NFAM=1
chr5	94427889	360711_1	N	N[chr5:94428252[	1138.1	LOW	SVTYPE=BND;POS=94427889;STRANDS=+-:14;CIPOS=-4,2;CIEND=-10,9;CIPOS95=0,0;CIEND95=0,0;MATEID=360711_2;EVENT=360711;SU=14;PE=3;SR=11;ALG=PROD;AF=0.0009232;NSAMP=27;MSQ=35.83;RECLASSIFIED;AC=27;AN=29246;NFAM=27
chr5	94428252	360711_2	N	]chr5:94427889]N	1138.1	LOW	SVTYPE=BND;POS=94427889;STRANDS=+-:14;CIPOS=-10,9;CIEND=-4,2;CIPOS95=0,0;CIEND95=0,0;MATEID=360711_1;EVENT=360711;SECONDARY;SU=14;PE=3;SR=11;ALG=PROD;AF=0.0009232;NSAMP=27;MSQ=35.83;RECLASSIFIED;AC=27;AN=29246;NFAM=27
chr5	94429253	360712_1	N	N[chr5:94434922[	74.7	LOW	SVTYPE=BND;POS=94429253;STRANDS=+-:5;CIPOS=-10,9;CIEND=-10,9;CIPOS95=0,0;CIEND95=0,0;MATEID=360712_2;EVENT=360712;SU=5;PE=0;SR=5;ALG=PROD;AF=3.419e-05;NSAMP=1;MSQ=74.7;RECLASSIFIED;AC=1;AN=29246;NFAM=1
chr5	94429253	518263_2	N	N[chr5:94425280[	143.62	LOW	SVTYPE=BND;POS=94425280;STRANDS=-+:10;IMPRECISE;CIPOS=-10,9;CIEND=-10,9;CIPOS95=-2,2;CIEND95=-3,0;MATEID=518263_1;EVENT=518263;SECONDARY;SU=10;PE=9;SR=1;ALG=PROD;AF=3.419e-05;NSAMP=1;MSQ=143.61;RECLASSIFIED;AC=1;AN=29246;NFAM=1
chr5	94429270	360710_2	N	]chr5:94425440]N	824.15	PASS	SVTYPE=BND;POS=94425440;STRANDS=+-:37;CIPOS=-10,9;CIEND=-10,9;CIPOS95=0,0;CIEND95=0,0;MATEID=360710_1;EVENT=360710;SECONDARY;SU=37;PE=21;SR=16;ALG=PROD;AF=3.419e-05;NSAMP=1;MSQ=824.15;RECLASSIFIED;AC=1;AN=29246;NFAM=1
chr5	94434922	360712_2	N	]chr5:94429253]N	74.7	LOW	SVTYPE=BND;POS=94429253;STRANDS=+-:5;CIPOS=-10,9;CIEND=-10,9;CIPOS95=0,0;CIEND95=0,0;MATEID=360712_1;EVENT=360712;SECONDARY;SU=5;PE=0;SR=5;ALG=PROD;AF=3.419e-05;NSAMP=1;MSQ=74.7;RECLASSIFIED;AC=1;AN=29246;NFAM=1
chr5	94434956	518264_2	N	N[chr5:94425280[	83.14	LOW	SVTYPE=BND;POS=94425280;STRANDS=-+:10;CIPOS=-10,9;CIEND=-10,9;CIPOS95=0,0;CIEND95=0,0;MATEID=518264_1;EVENT=518264;SECONDARY;SU=10;PE=0;SR=10;ALG=PROD;AF=3.419e-05;NSAMP=1;MSQ=83.14;RECLASSIFIED;AC=1;AN=29246;NFAM=1
chr5	94446917	592921	N	<INV>	103.01	LOW	SVTYPE=INV;POS=94446917;SVLEN=197;END=94447114;STRANDS=++:2,--:2;IMPRECISE;CIPOS=-10,9;CIEND=-7,9;CIPOS95=-1,3;CIEND95=-3,1;SU=4;PE=2;SR=2;ALG=PROD;AF=0.0001368;NSAMP=3;MSQ=26.55;AC=4;AN=29246;NFAM=3
chr5	94473577	518265	N	<DUP>	396.1	PASS	SVTYPE=DUP;POS=94473577;SVLEN=197;END=94473774;STRANDS=-+:25;CIPOS=-9,9;CIEND=-9,8;CIPOS95=0,0;CIEND95=0,0;SU=25;PE=0;SR=25;ALG=PROD;AF=0.0002393;NSAMP=7;MSQ=55.99;AC=7;AN=29246;NFAM=7
chr5	94489631	83787_1	N	N]chr11:47662767]	14.92	LOW	SVTYPE=BND;POS=94489631;STRANDS=++:4;IMPRECISE;CIPOS=-10,418;CIEND=-10,514;CIPOS95=-1,130;CIEND95=-1,163;MATEID=83787_2;EVENT=83787;SU=4;PE=4;SR=0;ALG=PROD;AF=3.419e-05;NSAMP=1;MSQ=14.92;AC=1;AN=29246;NFAM=1
chr5	94489794	84238_1	N	[chr11:47662529[N	92.8	LOW	SVTYPE=BND;POS=94489794;STRANDS=--:7;IMPRECISE;CIPOS=-305,9;CIEND=-474,9;CIPOS95=-64,2;CIEND95=-111,1;MATEID=84238_2;EVENT=84238;SU=7;PE=7;SR=0;ALG=PROD;AF=3.419e-05;NSAMP=1;MSQ=92.8;AC=1;AN=29246;NFAM=1
chr5	94516510	67794_2	N	[chr3:87839981[N	21.41	LOW	SVTYPE=BND;POS=94516510;STRANDS=--:4;CIPOS=-9,8;CIEND=-9,8;CIPOS95=0,0;CIEND95=0,0;MATEID=67794_1;EVENT=67794;SECONDARY;SU=4;PE=0;SR=4;ALG=PROD;AF=6.839e-05;NSAMP=2;MSQ=10.71;AC=2;AN=29246;NFAM=2
chr5	94517272	592922_1	N	[chr5:94522870[N	236.45	LOW	SVTYPE=BND;POS=94517272;STRANDS=--:18;CIPOS=-10,9;CIEND=-3,1;CIPOS95=0,0;CIEND95=0,0;MATEID=592922_2;EVENT=592922;SU=18;PE=7;SR=11;ALG=PROD;AF=3.419e-05;NSAMP=1;MSQ=236.45;AC=1;AN=29246;NFAM=1
chr5	94517596	592923_1	N	N]chr5:94522841]	451.14	PASS	SVTYPE=BND;POS=94517596;STRANDS=++:25;CIPOS=-10,9;CIEND=-10,9;CIPOS95=0,0;CIEND95=0,0;MATEID=592923_2;EVENT=592923;SU=25;PE=11;SR=14;ALG=PROD;AF=3.419e-05;NSAMP=1;MSQ=431.39;AC=1;AN=29246;NFAM=1
chr5	94522841	592923_2	N	N]chr5:94517596]	451.14	PASS	SVTYPE=BND;POS=94522841;STRANDS=++:25;CIPOS=-10,9;CIEND=-10,9;CIPOS95=0,0;CIEND95=0,0;MATEID=592923_1;EVENT=592923;SECONDARY;SU=25;PE=11;SR=14;ALG=PROD;AF=3.419e-05;NSAMP=1;MSQ=431.39;AC=1;AN=29246;NFAM=1
chr5	94522870	592922_2	N	[chr5:94517272[N	236.45	LOW	SVTYPE=BND;POS=94522870;STRANDS=--:18;CIPOS=-3,1;CIEND=-10,9;CIPOS95=0,0;CIEND95=0,0;MATEID=592922_1;EVENT=592922;SECONDARY;SU=18;PE=7;SR=11;ALG=PROD;AF=3.419e-05;NSAMP=1;MSQ=236.45;AC=1;AN=29246;NFAM=1
chr5	94530168	592924_1	N	N]chr5:94535893]	404.53	PASS	SVTYPE=BND;POS=94530168;STRANDS=++:21;IMPRECISE;CIPOS=-10,9;CIEND=-10,9;CIPOS95=-1,2;CIEND95=-1,2;MATEID=592924_2;EVENT=592924;SU=21;PE=20;SR=1;ALG=PROD;AF=3.419e-05;NSAMP=1;MSQ=404.53;AC=1;AN=29246;NFAM=1
chr5	94532364	360713_1	N	N[chr5:94532734[	514.19	LOW	SVTYPE=BND;POS=94532364;STRANDS=+-:4;CIPOS=-9,8;CIEND=-9,8;CIPOS95=0,0;CIEND95=0,0;MATEID=360713_2;EVENT=360713;SU=4;PE=0;SR=4;ALG=PROD;AF=0.0007522;NSAMP=22;MSQ=18.77;RECLASSIFIED;AC=22;AN=29246;NFAM=22
chr5	94532734	360713_2	N	]chr5:94532364]N	514.19	LOW	SVTYPE=BND;POS=94532364;STRANDS=+-:4;CIPOS=-9,8;CIEND=-9,8;CIPOS95=0,0;CIEND95=0,0;MATEID=360713_1;EVENT=360713;SECONDARY;SU=4;PE=0;SR=4;ALG=PROD;AF=0.0007522;NSAMP=22;MSQ=18.77;RECLASSIFIED;AC=22;AN=29246;NFAM=22
chr5	94535522	592925_1	N	[chr5:94538990[N	431.45	PASS	SVTYPE=BND;POS=94535522;STRANDS=--:22;CIPOS=-4,2;CIEND=-4,1;CIPOS95=0,0;CIEND95=0,0;MATEID=592925_2;EVENT=592925;SU=22;PE=14;SR=8;ALG=PROD;AF=3.419e-05;NSAMP=1;MSQ=431.45;AC=1;AN=29246;NFAM=1
chr5	94535893	592924_2	N	N]chr5:94530168]	404.53	PASS	SVTYPE=BND;POS=94535893;STRANDS=++:21;IMPRECISE;CIPOS=-10,9;CIEND=-10,9;CIPOS95=-1,2;CIEND95=-1,2;MATEID=592924_1;EVENT=592924;SECONDARY;SU=21;PE=20;SR=1;ALG=PROD;AF=3.419e-05;NSAMP=1;MSQ=404.53;AC=1;AN=29246;NFAM=1
chr5	94538990	592925_2	N	[chr5:94535522[N	431.45	PASS	SVTYPE=BND;POS=94538990;STRANDS=--:22;CIPOS=-4,1;CIEND=-4,2;CIPOS95=0,0;CIEND95=0,0;MATEID=592925_1;EVENT=592925;SECONDARY;SU=22;PE=14;SR=8;ALG=PROD;AF=3.419e-05;NSAMP=1;MSQ=431.45;AC=1;AN=29246;NFAM=1
chr5	94540325	360714_1	N	N[chr5:94540427[	341.66	PASS	SVTYPE=BND;POS=94540325;STRANDS=+-:7;CIPOS=-5,4;CIEND=-5,4;CIPOS95=0,0;CIEND95=0,0;MATEID=360714_2;EVENT=360714;SU=7;PE=0;SR=7;ALG=PROD;AF=3.419e-05;NSAMP=1;MSQ=341.66;RECLASSIFIED;AC=1;AN=29246;NFAM=1
chr5	94540427	360714_2	N	]chr5:94540325]N	341.66	PASS	SVTYPE=BND;POS=94540325;STRANDS=+-:7;CIPOS=-5,4;CIEND=-5,4;CIPOS95=0,0;CIEND95=0,0;MATEID=360714_1;EVENT=360714;SECONDARY;SU=7;PE=0;SR=7;ALG=PROD;AF=3.419e-05;NSAMP=1;MSQ=341.66;RECLASSIFIED;AC=1;AN=29246;NFAM=1
chr5	94546873	360715_1	N	N[chr5:94552630[	23336.2	PASS	SVTYPE=BND;POS=94546873;STRANDS=+-:980;CIPOS=-2,0;CIEND=-2,0;CIPOS95=0,0;CIEND95=0,0;MATEID=360715_2;EVENT=360715;SU=980;PE=619;SR=361;ALG=PROD;AF=0.00171;NSAMP=49;MSQ=431.98;RECLASSIFIED;AC=50;AN=29246;NFAM=48
chr5	94549563	360716	N	<DEL>	419.68	PASS	SVTYPE=DEL;POS=94549563;SVLEN=-1284;END=94550847;STRANDS=+-:17;CIPOS=-4,4;CIEND=-5,3;CIPOS95=0,0;CIEND95=0,0;SU=17;PE=11;SR=6;ALG=PROD;AF=3.42e-05;NSAMP=1;MSQ=419.68;AC=1;AN=29244;NFAM=1
chr5	94552462	360717_1	N	N[chr5:94552917[	595.81	LOW	SVTYPE=BND;POS=94552462;STRANDS=+-:19;CIPOS=-10,9;CIEND=-10,9;CIPOS95=0,0;CIEND95=0,0;MATEID=360717_2;EVENT=360717;SU=19;PE=10;SR=9;ALG=PROD;AF=0.0002052;NSAMP=6;MSQ=81.37;RECLASSIFIED;AC=6;AN=29246;NFAM=6
chr5	94552630	360715_2	N	]chr5:94546873]N	23336.2	PASS	SVTYPE=BND;POS=94546873;STRANDS=+-:980;CIPOS=-2,0;CIEND=-2,0;CIPOS95=0,0;CIEND95=0,0;MATEID=360715_1;EVENT=360715;SECONDARY;SU=980;PE=619;SR=361;ALG=PROD;AF=0.00171;NSAMP=49;MSQ=431.98;RECLASSIFIED;AC=50;AN=29246;NFAM=48
chr5	94552917	360717_2	N	]chr5:94552462]N	595.81	LOW	SVTYPE=BND;POS=94552462;STRANDS=+-:19;CIPOS=-10,9;CIEND=-10,9;CIPOS95=0,0;CIEND95=0,0;MATEID=360717_1;EVENT=360717;SECONDARY;SU=19;PE=10;SR=9;ALG=PROD;AF=0.0002052;NSAMP=6;MSQ=81.37;RECLASSIFIED;AC=6;AN=29246;NFAM=6
chr5	94553409	360718_1	N	N[chr5:94553723[	76.51	LOW	SVTYPE=BND;POS=94553409;STRANDS=+-:5;IMPRECISE;CIPOS=-4,9;CIEND=-10,9;CIPOS95=0,1;CIEND95=0,0;MATEID=360718_2;EVENT=360718;SU=5;PE=0;SR=5;ALG=PROD;AF=0.0001026;NSAMP=3;MSQ=13.5;RECLASSIFIED;AC=3;AN=29246;NFAM=3
chr5	94553723	360718_2	N	]chr5:94553409]N	76.51	LOW	SVTYPE=BND;POS=94553409;STRANDS=+-:5;IMPRECISE;CIPOS=-10,9;CIEND=-4,9;CIPOS95=0,0;CIEND95=0,1;MATEID=360718_1;EVENT=360718;SECONDARY;SU=5;PE=0;SR=5;ALG=PROD;AF=0.0001026;NSAMP=3;MSQ=13.5;RECLASSIFIED;AC=3;AN=29246;NFAM=3
chr5	94559554	518266	N	<DUP>	37.68	PASS	SVTYPE=DUP;POS=94559554;SVLEN=1183108;END=95742662;STRANDS=-+:7;IMPRECISE;CIPOS=-10,7;CIEND=-8,8;CIPOS95=-1,0;CIEND95=-1,0;SU=7;PE=4;SR=3;ALG=PROD;AF=3.419e-05;NSAMP=1;MSQ=37.4;AC=1;AN=29246;NFAM=1
chr5	94564422	360719_1	N	N[chr5:94564560[	170.17	LOW	SVTYPE=BND;POS=94564422;STRANDS=+-:4;CIPOS=-9,8;CIEND=-9,8;CIPOS95=0,0;CIEND95=0,0;MATEID=360719_2;EVENT=360719;SU=4;PE=0;SR=4;ALG=PROD;AF=6.839e-05;NSAMP=2;MSQ=21.36;RECLASSIFIED;AC=2;AN=29246;NFAM=2
chr5	94564560	360719_2	N	]chr5:94564422]N	170.17	LOW	SVTYPE=BND;POS=94564422;STRANDS=+-:4;CIPOS=-9,8;CIEND=-9,8;CIPOS95=0,0;CIEND95=0,0;MATEID=360719_1;EVENT=360719;SECONDARY;SU=4;PE=0;SR=4;ALG=PROD;AF=6.839e-05;NSAMP=2;MSQ=21.36;RECLASSIFIED;AC=2;AN=29246;NFAM=2
chr5	94574381	83843_1	N	N]chr11:94209989]	20.89	LOW	SVTYPE=BND;POS=94574381;STRANDS=++:7;IMPRECISE;CIPOS=-10,9;CIEND=-10,9;CIPOS95=-1,1;CIEND95=-1,1;MATEID=83843_2;EVENT=83843;SU=7;PE=4;SR=3;ALG=PROD;AF=3.419e-05;NSAMP=1;MSQ=20.89;AC=1;AN=29246;NFAM=1
chr5	94574382	84298_1	N	[chr11:94209310[N	89.48	LOW	SVTYPE=BND;POS=94574382;STRANDS=--:17;CIPOS=-10,9;CIEND=-4,1;CIPOS95=0,0;CIEND95=0,0;MATEID=84298_2;EVENT=84298;SU=17;PE=8;SR=9;ALG=PROD;AF=3.419e-05;NSAMP=1;MSQ=89.48;AC=1;AN=29246;NFAM=1
chr5	94580594	360721	N	<DEL:ME:SINE|Alu|AluYa5>	1.39301e+07	PASS	SVTYPE=MEI;POS=94580594;SVLEN=-321;END=94580915;STRANDS=+-:302671;CIPOS=0,0;CIEND=0,0;CIPOS95=0,0;CIEND95=0,0;SU=302671;PE=46969;SR=255702;AF=0.5429;NSAMP=11559;MSQ=760.71;MEDGQR=4.47;Q10GQR=1.61;AC=15875;AN=29240;NFAM=10777
chr5	94602208	592926	N	<INV>	18.2	LOW	SVTYPE=INV;POS=94602208;SVLEN=706;END=94602914;STRANDS=++:1,--:5;IMPRECISE;CIPOS=-376,9;CIEND=-421,9;CIPOS95=-88,2;CIEND95=-108,2;SU=6;PE=6;SR=0;ALG=PROD;AF=3.419e-05;NSAMP=1;MSQ=17.79;AC=1;AN=29246;NFAM=1
chr5	94602329	12465_2	N	N]chr1:93876120]	464.22	LOW	SVTYPE=BND;POS=94602329;STRANDS=++:4;IMPRECISE;CIPOS=-10,699;CIEND=-10,567;CIPOS95=-1,254;CIEND95=-1,208;MATEID=12465_1;EVENT=12465;SECONDARY;SU=4;PE=4;SR=0;ALG=PROD;AF=0.0004787;NSAMP=14;MSQ=15.19;AC=14;AN=29246;NFAM=14
chr5	94607253	360722	N	<DEL>	2358.72	PASS	SVTYPE=DEL;POS=94607253;SVLEN=-6911;END=94614164;STRANDS=+-:108;CIPOS=-8,9;CIEND=-5,3;CIPOS95=0,0;CIEND95=0,0;SU=108;PE=62;SR=46;ALG=PROD;AF=0.0001368;NSAMP=4;MSQ=483.27;AC=4;AN=29246;NFAM=4
chr5	94608281	90084_1	N	N[chr7:153698458[	344.66	LOW	SVTYPE=BND;POS=94608281;STRANDS=+-:4;IMPRECISE;CIPOS=-10,524;CIEND=-737,9;CIPOS95=-2,169;CIEND95=-245,1;MATEID=90084_2;EVENT=90084;SU=4;PE=4;SR=0;ALG=PROD;AF=0.0003761;NSAMP=11;MSQ=23.51;AC=11;AN=29246;NFAM=11
chr5	94608449	85926_1	N	N[chr15:31195608[	1588.05	LOW	SVTYPE=BND;POS=94608449;STRANDS=+-:5;IMPRECISE;CIPOS=-10,434;CIEND=-524,9;CIPOS95=-1,131;CIEND95=-156,0;MATEID=85926_2;EVENT=85926;SU=5;PE=5;SR=0;ALG=PROD;AF=0.0007534;NSAMP=21;MSQ=19.67;AC=22;AN=29202;NFAM=21
chr5	94608450	78588_2	N	N]chr4:14932158]	159081	LOW	SVTYPE=BND;POS=94608450;STRANDS=++:575;IMPRECISE;CIPOS=-7,9;CIEND=-8,0;CIPOS95=-2,2;CIEND95=0,0;MATEID=78588_1;EVENT=78588;SECONDARY;SU=575;PE=569;SR=6;ALG=PROD;AF=0.0834;NSAMP=2437;MSQ=43.34;AC=2439;AN=29246;NFAM=2375
chr5	94608455	78589_2	N	]chr4:91999115]N	17153.8	LOW	SVTYPE=BND;POS=94608455;STRANDS=+-:43;CIPOS=-10,9;CIEND=-9,9;CIPOS95=0,0;CIEND95=0,0;MATEID=78589_1;EVENT=78589;SECONDARY;SU=43;PE=16;SR=27;ALG=PROD;AF=0.00899;NSAMP=247;MSQ=18.24;AC=258;AN=28698;NFAM=246
chr5	94608455	84946_1	N	]chr12:116750908]N	67310.9	LOW	SVTYPE=BND;POS=94608455;STRANDS=-+:93;CIPOS=-9,8;CIEND=-5,8;CIPOS95=0,0;CIEND95=0,0;MATEID=84946_2;EVENT=84946;SU=93;PE=45;SR=48;ALG=PROD;AF=0.06795;NSAMP=1915;MSQ=24.85;AC=1987;AN=29240;NFAM=1827
chr5	94608466	78590_2	N	[chr4:14932042[N	3109.86	LOW	SVTYPE=BND;POS=94608466;STRANDS=--:9;IMPRECISE;CIPOS=-469,49;CIEND=-656,48;CIPOS95=-120,49;CIEND95=-189,48;MATEID=78590_1;EVENT=78590;SECONDARY;SU=9;PE=9;SR=0;ALG=PROD;AF=0.004275;NSAMP=125;MSQ=17.06;AC=125;AN=29242;NFAM=124
chr5	94608490	84945_1	N	N[chr12:116750810[	660.89	LOW	SVTYPE=BND;POS=94608490;STRANDS=+-:4;IMPRECISE;CIPOS=-10,363;CIEND=-743,9;CIPOS95=-2,123;CIEND95=-182,0;MATEID=84945_2;EVENT=84945;SU=4;PE=4;SR=0;ALG=PROD;AF=0.0009575;NSAMP=28;MSQ=17.12;AC=28;AN=29244;NFAM=27
chr5	94608501	360723_1	N	N[chr5:126739660[	63799.7	LOW	SVTYPE=BND;POS=94608501;STRANDS=+-:35;CIPOS=-9,8;CIEND=-9,8;CIPOS95=0,0;CIEND95=0,0;MATEID=360723_2;EVENT=360723;SU=35;PE=0;SR=35;ALG=PROD;AF=0.05545;NSAMP=1563;MSQ=21.78;RECLASSIFIED;AC=1610;AN=29036;NFAM=1518
chr5	94608503	67795_2	N	N]chr3:520320]	9391.67	LOW	SVTYPE=BND;POS=94608503;STRANDS=++:4;CIPOS=-9,8;CIEND=-9,8;CIPOS95=0,0;CIEND95=0,0;MATEID=67795_1;EVENT=67795;SECONDARY;SU=4;PE=0;SR=4;ALG=PROD;AF=0.009406;NSAMP=272;MSQ=12.85;AC=273;AN=29024;NFAM=271
chr5	94610809	87804_1	N	N]chr19:47254441]	1538.47	LOW	SVTYPE=BND;POS=94610809;STRANDS=++:8;CIPOS=-29,28;CIEND=-29,28;CIPOS95=0,0;CIEND95=0,0;MATEID=87804_2;EVENT=87804;SU=8;PE=0;SR=8;ALG=PROD;AF=0.001163;NSAMP=33;MSQ=26.94;AC=34;AN=29246;NFAM=33
chr5	94625409	88722_1	N	]chr6:32653255]N	26943.4	LOW	SVTYPE=BND;POS=94625409;STRANDS=-+:60;IMPRECISE;CIPOS=-513,6;CIEND=-14,283;CIPOS95=-61,6;CIEND95=-12,12;MATEID=88722_2;EVENT=88722;SU=60;PE=60;SR=0;ALG=PROD;AF=0.02171;NSAMP=635;MSQ=29.68;AC=635;AN=29246;NFAM=632
chr5	94630871	360726_1	N	N[chr5:94630939[	1111.96	PASS	SVTYPE=BND;POS=94630871;STRANDS=+-:47;CIPOS=-23,22;CIEND=-23,22;CIPOS95=0,0;CIEND95=0,0;MATEID=360726_2;EVENT=360726;SU=47;PE=1;SR=46;ALG=PROD;AF=3.419e-05;NSAMP=1;MSQ=284.74;RECLASSIFIED;AC=1;AN=29246;NFAM=1
chr5	94630939	360726_2	N	]chr5:94630871]N	1111.96	PASS	SVTYPE=BND;POS=94630871;STRANDS=+-:47;CIPOS=-23,22;CIEND=-23,22;CIPOS95=0,0;CIEND95=0,0;MATEID=360726_1;EVENT=360726;SECONDARY;SU=47;PE=1;SR=46;ALG=PROD;AF=3.419e-05;NSAMP=1;MSQ=284.74;RECLASSIFIED;AC=1;AN=29246;NFAM=1
chr5	94637377	360727_1	N	N[chr5:94638413[	7571.13	PASS	SVTYPE=BND;POS=94637377;STRANDS=+-:275;CIPOS=-4,5;CIEND=-7,2;CIPOS95=0,0;CIEND95=0,0;MATEID=360727_2;EVENT=360727;SU=275;PE=199;SR=76;ALG=PROD;AF=0.0005813;NSAMP=17;MSQ=445.36;RECLASSIFIED;AC=17;AN=29246;NFAM=17
chr5	94638413	360727_2	N	]chr5:94637377]N	7571.13	PASS	SVTYPE=BND;POS=94637377;STRANDS=+-:275;CIPOS=-7,2;CIEND=-4,5;CIPOS95=0,0;CIEND95=0,0;MATEID=360727_1;EVENT=360727;SECONDARY;SU=275;PE=199;SR=76;ALG=PROD;AF=0.0005813;NSAMP=17;MSQ=445.36;RECLASSIFIED;AC=17;AN=29246;NFAM=17
chr5	94675443	360728	N	<DEL>	289.91	PASS	SVTYPE=DEL;POS=94675443;SVLEN=-4591;END=94680034;STRANDS=+-:16;CIPOS=-8,9;CIEND=-10,9;CIPOS95=0,0;CIEND95=0,0;SU=16;PE=8;SR=8;ALG=PROD;AF=3.419e-05;NSAMP=1;MSQ=284.54;AC=1;AN=29246;NFAM=1
chr5	94677164	592927	N	<INV>	96.05	LOW	SVTYPE=INV;POS=94677164;SVLEN=709;END=94677873;STRANDS=++:6,--:5;IMPRECISE;CIPOS=-10,9;CIEND=-10,9;CIPOS95=-1,1;CIEND95=-1,1;SU=11;PE=8;SR=3;ALG=PROD;AF=3.419e-05;NSAMP=1;MSQ=95.81;AC=1;AN=29246;NFAM=1
chr5	94677332	592928	N	<INV>	234.81	LOW	SVTYPE=INV;POS=94677332;SVLEN=134;END=94677466;STRANDS=++:3,--:2;IMPRECISE;CIPOS=-10,9;CIEND=-10,9;CIPOS95=-3,3;CIEND95=-3,3;SU=5;PE=4;SR=1;ALG=PROD;AF=0.0004103;NSAMP=12;MSQ=14.35;AC=12;AN=29246;NFAM=12
chr5	94679437	592450_2	N	N]chr5:71585079]	281.69	LOW	SVTYPE=BND;POS=94679437;STRANDS=++:4;IMPRECISE;CIPOS=-9,8;CIEND=-9,9;CIPOS95=0,0;CIEND95=0,1;MATEID=592450_1;EVENT=592450;SECONDARY;SU=4;PE=0;SR=4;ALG=PROD;AF=0.0003761;NSAMP=11;MSQ=20.83;AC=11;AN=29246;NFAM=11
chr5	94680911	592929	N	<INV>	13.27	LOW	SVTYPE=INV;POS=94680911;SVLEN=1291;END=94682202;STRANDS=++:3,--:1;IMPRECISE;CIPOS=-10,13;CIEND=-10,23;CIPOS95=-2,6;CIEND95=-1,15;SU=4;PE=4;SR=0;ALG=PROD;AF=3.419e-05;NSAMP=1;MSQ=12.11;AC=1;AN=29246;NFAM=1
chr5	94681180	592930_1	N	N]chr5:94682211]	12.28	LOW	SVTYPE=BND;POS=94681180;STRANDS=++:4;IMPRECISE;CIPOS=-10,229;CIEND=-10,184;CIPOS95=-3,63;CIEND95=-3,51;MATEID=592930_2;EVENT=592930;SU=4;PE=4;SR=0;ALG=PROD;AF=3.419e-05;NSAMP=1;MSQ=9.36;AC=1;AN=29246;NFAM=1
chr5	94682211	592930_2	N	N]chr5:94681180]	12.28	LOW	SVTYPE=BND;POS=94682211;STRANDS=++:4;IMPRECISE;CIPOS=-10,184;CIEND=-10,229;CIPOS95=-3,51;CIEND95=-3,63;MATEID=592930_1;EVENT=592930;SECONDARY;SU=4;PE=4;SR=0;ALG=PROD;AF=3.419e-05;NSAMP=1;MSQ=9.36;AC=1;AN=29246;NFAM=1
chr5	94702348	12466_2	N	N[chr1:84052246[	3554.83	LOW	SVTYPE=BND;POS=94702348;STRANDS=-+:9;IMPRECISE;CIPOS=-30,29;CIEND=-20,29;CIPOS95=-1,1;CIEND95=-1,1;MATEID=12466_1;EVENT=12466;SECONDARY;SU=9;PE=6;SR=3;ALG=PROD;AF=0.004206;NSAMP=123;MSQ=18.46;AC=123;AN=29246;NFAM=123
chr5	94709307	360730_1	N	N[chr5:94709379[	335.09	LOW	SVTYPE=BND;POS=94709307;STRANDS=+-:7;CIPOS=-5,4;CIEND=-5,4;CIPOS95=0,0;CIEND95=0,0;MATEID=360730_2;EVENT=360730;SU=7;PE=0;SR=7;ALG=PROD;AF=3.419e-05;NSAMP=1;MSQ=122.86;RECLASSIFIED;AC=1;AN=29246;NFAM=1
chr5	94709379	360730_2	N	]chr5:94709307]N	335.09	LOW	SVTYPE=BND;POS=94709307;STRANDS=+-:7;CIPOS=-5,4;CIEND=-5,4;CIPOS95=0,0;CIEND95=0,0;MATEID=360730_1;EVENT=360730;SECONDARY;SU=7;PE=0;SR=7;ALG=PROD;AF=3.419e-05;NSAMP=1;MSQ=122.86;RECLASSIFIED;AC=1;AN=29246;NFAM=1
chr5	94744642	91649_1	N	]chrX:90176110]N	290.3	PASS	SVTYPE=BND;POS=94744642;STRANDS=-+:8;IMPRECISE;CIPOS=-10,4;CIEND=-10,9;CIPOS95=-3,0;CIEND95=-3,3;MATEID=91649_2;EVENT=91649;SU=8;PE=7;SR=1;ALG=PROD;AF=3.419e-05;NSAMP=1;MSQ=290.3;AC=1;AN=29246;NFAM=1
chr5	94752146	83746_1	N	N]chr11:22391776]	45724.4	LOW	SVTYPE=BND;POS=94752146;STRANDS=++:12;CIPOS=-29,28;CIEND=-29,28;CIPOS95=0,0;CIEND95=0,0;MATEID=83746_2;EVENT=83746;SU=12;PE=0;SR=12;ALG=PROD;AF=0.03436;NSAMP=1001;MSQ=25.04;AC=1005;AN=29246;NFAM=975
chr5	94766883	360731_1	N	N[chr5:94766971[	3134.97	LOW	SVTYPE=BND;POS=94766883;STRANDS=+-:102;CIPOS=-5,4;CIEND=-5,4;CIPOS95=0,0;CIEND95=0,0;MATEID=360731_2;EVENT=360731;SU=102;PE=0;SR=102;ALG=PROD;AF=0.0004787;NSAMP=14;MSQ=195.45;RECLASSIFIED;AC=14;AN=29246;NFAM=14
chr5	94766971	360731_2	N	]chr5:94766883]N	3134.97	LOW	SVTYPE=BND;POS=94766883;STRANDS=+-:102;CIPOS=-5,4;CIEND=-5,4;CIPOS95=0,0;CIEND95=0,0;MATEID=360731_1;EVENT=360731;SECONDARY;SU=102;PE=0;SR=102;ALG=PROD;AF=0.0004787;NSAMP=14;MSQ=195.45;RECLASSIFIED;AC=14;AN=29246;NFAM=14
chr5	94773928	360732	N	<DEL:ME:SINE|Alu|AluYa5>	1.33605e+07	PASS	SVTYPE=MEI;POS=94773928;SVLEN=-321;END=94774249;STRANDS=+-:299044;CIPOS=0,0;CIEND=0,0;CIPOS95=0,0;CIEND95=0,0;SU=299044;PE=40960;SR=258084;ALG=PROD;AF=0.5015;NSAMP=11028;MSQ=737.41;MEDGQR=4.86;Q10GQR=1.85;AC=14667;AN=29246;NFAM=10287
chr5	94774060	360733	N	<DEL>	275.05	PASS	SVTYPE=DEL;POS=94774060;SVLEN=-2031;END=94776091;STRANDS=+-:17;IMPRECISE;CIPOS=-50,457;CIEND=-421,26;CIPOS95=-50,71;CIEND95=-100,26;SU=17;PE=17;SR=0;ALG=PROD;AF=0.0001026;NSAMP=3;MSQ=91.64;AC=3;AN=29246;NFAM=2
chr5	94774252	85211_1	N	N]chr13:59083664]	1.29578e+06	LOW	SVTYPE=BND;POS=94774252;STRANDS=++:8;CIPOS=-29,28;CIEND=-29,28;CIPOS95=0,0;CIEND95=0,0;MATEID=85211_2;EVENT=85211;SU=8;PE=0;SR=8;ALG=PROD;AF=0.499;NSAMP=11818;MSQ=66.14;AC=14593;AN=29246;NFAM=10948
chr5	94796605	360734_1	N	N[chr5:94796659[	4345.5	LOW	SVTYPE=BND;POS=94796605;STRANDS=+-:131;CIPOS=-3,3;CIEND=-3,2;CIPOS95=0,0;CIEND95=0,0;MATEID=360734_2;EVENT=360734;SU=131;PE=0;SR=131;ALG=PROD;AF=0.0005475;NSAMP=14;MSQ=187.46;RECLASSIFIED;AC=16;AN=29224;NFAM=14
chr5	94796659	360734_2	N	]chr5:94796605]N	4345.5	LOW	SVTYPE=BND;POS=94796605;STRANDS=+-:131;CIPOS=-3,2;CIEND=-3,3;CIPOS95=0,0;CIEND95=0,0;MATEID=360734_1;EVENT=360734;SECONDARY;SU=131;PE=0;SR=131;ALG=PROD;AF=0.0005475;NSAMP=14;MSQ=187.46;RECLASSIFIED;AC=16;AN=29224;NFAM=14
chr5	94823383	360735	N	<DEL>	503.59	PASS	SVTYPE=DEL;POS=94823383;SVLEN=-1421;END=94824804;STRANDS=+-:17;IMPRECISE;CIPOS=-10,458;CIEND=-389,9;CIPOS95=0,84;CIEND95=-47,2;SU=17;PE=17;SR=0;ALG=PROD;AF=3.419e-05;NSAMP=1;MSQ=503.59;AC=1;AN=29246;NFAM=1
chr5	94826690	360736	N	<DEL:ME:LINE|L1|L1PA7>	1309.9	PASS	SVTYPE=MEI;POS=94826690;SVLEN=-2647;END=94829337;STRANDS=+-:72;CIPOS=-21,20;CIEND=-22,20;CIPOS95=0,0;CIEND95=0,0;SU=72;PE=43;SR=29;ALG=PROD;AF=6.839e-05;NSAMP=2;MSQ=654.95;AC=2;AN=29246;NFAM=2
chr5	94832617	84129_1	N	]chr11:115306103]N	4083.74	LOW	SVTYPE=BND;POS=94832617;STRANDS=-+:4;IMPRECISE;CIPOS=-10,7;CIEND=-9,9;CIPOS95=-2,0;CIEND95=0,1;MATEID=84129_2;EVENT=84129;SU=4;PE=0;SR=4;ALG=PROD;AF=0.004377;NSAMP=128;MSQ=14.54;AC=128;AN=29246;NFAM=128
chr5	94891748	88307_1	N	]chr21:40432240]N	1717.18	LOW	SVTYPE=BND;POS=94891748;STRANDS=-+:154;CIPOS=-5,5;CIEND=-5,5;CIPOS95=0,0;CIEND95=0,0;MATEID=88307_2;EVENT=88307;SU=154;PE=0;SR=154;ALG=PROD;AF=0.001163;NSAMP=34;MSQ=27.06;AC=34;AN=29246;NFAM=34
chr5	94897123	360737_1	N	N[chr5:94897399[	30.81	LOW	SVTYPE=BND;POS=94897123;STRANDS=+-:9;CIPOS=-29,28;CIEND=-29,25;CIPOS95=0,0;CIEND95=0,0;MATEID=360737_2;EVENT=360737;SU=9;PE=0;SR=9;ALG=PROD;AF=0.0001368;NSAMP=4;MSQ=6.34;RECLASSIFIED;AC=4;AN=29246;NFAM=4
chr5	94897399	360737_2	N	]chr5:94897123]N	30.81	LOW	SVTYPE=BND;POS=94897123;STRANDS=+-:9;CIPOS=-29,25;CIEND=-29,28;CIPOS95=0,0;CIEND95=0,0;MATEID=360737_1;EVENT=360737;SECONDARY;SU=9;PE=0;SR=9;ALG=PROD;AF=0.0001368;NSAMP=4;MSQ=6.34;RECLASSIFIED;AC=4;AN=29246;NFAM=4
chr5	94910190	88890_1	N	[chr6:60561995[N	422.98	LOW	SVTYPE=BND;POS=94910190;STRANDS=--:4;CIPOS=-9,8;CIEND=-9,8;CIPOS95=0,0;CIEND95=0,0;MATEID=88890_2;EVENT=88890;SU=4;PE=0;SR=4;ALG=PROD;AF=0.0005813;NSAMP=17;MSQ=12.39;RETAINED;AC=17;AN=29246;NFAM=17
chr5	94910233	52431_2	N	N[chr2:227203240[	576.39	LOW	SVTYPE=BND;POS=94910233;STRANDS=-+:10;CIPOS=-26,25;CIEND=-26,25;CIPOS95=0,0;CIEND95=0,0;MATEID=52431_1;EVENT=52431;SECONDARY;SU=10;PE=0;SR=10;ALG=PROD;AF=0.0004445;NSAMP=13;MSQ=19.27;AC=13;AN=29244;NFAM=13
chr5	94929880	360738	N	<DEL>	161.75	PASS	SVTYPE=DEL;POS=94929880;SVLEN=-102890;END=95032770;STRANDS=+-:10;IMPRECISE;CIPOS=-5,9;CIEND=-10,4;CIPOS95=-1,1;CIEND95=-1,0;SU=10;PE=7;SR=3;ALG=PROD;AF=3.419e-05;NSAMP=1;MSQ=161.62;AC=1;AN=29246;NFAM=1
chr5	94940572	86050_1	N	[chr15:58567295[N	659.11	LOW	SVTYPE=BND;POS=94940572;STRANDS=--:25;CIPOS=-9,8;CIEND=-9,8;CIPOS95=0,0;CIEND95=0,0;MATEID=86050_2;EVENT=86050;SU=25;PE=0;SR=25;ALG=PROD;AF=0.0006155;NSAMP=18;MSQ=23.5;AC=18;AN=29246;NFAM=18
chr5	94947606	90155_1	N	]chr8:13042731]N	540.63	LOW	SVTYPE=BND;POS=94947606;STRANDS=-+:21;CIPOS=-9,8;CIEND=-9,8;CIPOS95=0,0;CIEND95=0,0;MATEID=90155_2;EVENT=90155;SU=21;PE=0;SR=21;ALG=PROD;AF=0.0004445;NSAMP=13;MSQ=25.66;AC=13;AN=29246;NFAM=13
chr5	94947933	592931	N	<INV>	253.72	LOW	SVTYPE=INV;POS=94947933;SVLEN=97;END=94948030;STRANDS=++:4,--:2;IMPRECISE;CIPOS=-8,0;CIEND=-10,9;CIPOS95=-8,0;CIEND95=-1,1;SU=6;PE=4;SR=2;ALG=PROD;AF=0.0004103;NSAMP=12;MSQ=17.65;AC=12;AN=29246;NFAM=12
chr5	94948064	85484_1	N	[chr14:30681355[N	215.66	LOW	SVTYPE=BND;POS=94948064;STRANDS=--:12;IMPRECISE;CIPOS=-168,29;CIEND=-379,29;CIPOS95=-43,29;CIEND95=-64,29;MATEID=85484_2;EVENT=85484;SU=12;PE=12;SR=0;ALG=PROD;AF=3.419e-05;NSAMP=1;MSQ=215.66;AC=1;AN=29246;NFAM=1
chr5	94950725	360739	N	<DEL>	440.66	PASS	SVTYPE=DEL;POS=94950725;SVLEN=-1173;END=94951898;STRANDS=+-:16;IMPRECISE;CIPOS=-10,9;CIEND=-10,9;CIPOS95=-1,1;CIEND95=-1,0;SU=16;PE=14;SR=2;ALG=PROD;AF=3.419e-05;NSAMP=1;MSQ=440.66;AC=1;AN=29246;NFAM=1
chr5	94954126	90618_1	N	]chr8:120200060]N	724467	LOW	SVTYPE=BND;POS=94954126;STRANDS=+-:1043,-+:10000;IMPRECISE;CIPOS=-50,119;CIEND=-61,49;CIPOS95=-42,42;CIEND95=-11,11;MATEID=90618_2;EVENT=90618;SU=11043;PE=15;SR=11028;ALG=SUM;AF=0.2171;NSAMP=6284;MSQ=67.79;AC=6349;AN=29246;NFAM=5984
chr5	94977149	355713_2	N	]chr5:43135011]N	165.7	LOW	SVTYPE=BND;POS=43135011;STRANDS=+-:8;CIPOS=-29,28;CIEND=-29,28;CIPOS95=0,0;CIEND95=0,0;MATEID=355713_1;EVENT=355713;SECONDARY;SU=8;PE=0;SR=8;ALG=PROD;AF=0.0001368;NSAMP=4;MSQ=14.91;RECLASSIFIED;AC=4;AN=29246;NFAM=4
chr5	94983669	86202_1	N	[chr15:94643725[N	286.34	LOW	SVTYPE=BND;POS=94983669;STRANDS=--:4;CIPOS=-9,8;CIEND=-9,8;CIPOS95=0,0;CIEND95=0,0;MATEID=86202_2;EVENT=86202;SU=4;PE=0;SR=4;ALG=PROD;AF=0.0004787;NSAMP=14;MSQ=20.18;AC=14;AN=29246;NFAM=14
chr5	94996897	518269_1	N	]chr5:94998293]N	799.41	LOW	SVTYPE=BND;POS=94996897;STRANDS=-+:109;IMPRECISE;CIPOS=-240,12;CIEND=-27,197;CIPOS95=-9,9;CIEND95=-7,7;MATEID=518269_2;EVENT=518269;SU=109;PE=109;SR=0;ALG=PROD;AF=0.0003761;NSAMP=11;MSQ=62.3;RECLASSIFIED;AC=11;AN=29246;NFAM=11
chr5	94996986	360740	N	<DEL>	1939.67	PASS	SVTYPE=DEL;POS=94996986;SVLEN=-1223;END=94998209;STRANDS=+-:103;IMPRECISE;CIPOS=-48,58;CIEND=-238,36;CIPOS95=-8,8;CIEND95=-9,9;SU=103;PE=103;SR=0;ALG=PROD;AF=0.0002735;NSAMP=8;MSQ=242.34;AC=8;AN=29246;NFAM=5
chr5	94998293	518269_2	N	N[chr5:94996897[	799.41	LOW	SVTYPE=BND;POS=94996897;STRANDS=-+:109;IMPRECISE;CIPOS=-27,197;CIEND=-240,12;CIPOS95=-7,7;CIEND95=-9,9;MATEID=518269_1;EVENT=518269;SECONDARY;SU=109;PE=109;SR=0;ALG=PROD;AF=0.0003761;NSAMP=11;MSQ=62.3;RECLASSIFIED;AC=11;AN=29246;NFAM=11
chr5	94999903	360741	N	<DEL>	1234.88	PASS	SVTYPE=DEL;POS=94999903;SVLEN=-8528;END=95008431;STRANDS=+-:54;CIPOS=-22,21;CIEND=-22,21;CIPOS95=0,0;CIEND95=0,0;SU=54;PE=27;SR=27;ALG=PROD;AF=3.419e-05;NSAMP=1;MSQ=566.53;AC=1;AN=29246;NFAM=1
chr5	95032910	360742	N	<DEL>	251.61	PASS	SVTYPE=DEL;POS=95032910;SVLEN=-10489;END=95043399;STRANDS=+-:14;CIPOS=-10,9;CIEND=-10,9;CIPOS95=0,0;CIEND95=0,0;SU=14;PE=7;SR=7;ALG=PROD;AF=3.419e-05;NSAMP=1;MSQ=251.61;AC=1;AN=29246;NFAM=1
chr5	95036930	52432_2	N	N[chr2:84956902[	155.87	LOW	SVTYPE=BND;POS=95036930;STRANDS=-+:29;CIPOS=-10,9;CIEND=-10,8;CIPOS95=0,0;CIEND95=0,0;MATEID=52432_1;EVENT=52432;SECONDARY;SU=29;PE=0;SR=29;ALG=PROD;AF=0.0001026;NSAMP=3;MSQ=27.01;AC=3;AN=29246;NFAM=3
chr5	95061409	52433_2	N	]chr2:236849233]N	5752.73	LOW	SVTYPE=BND;POS=95061409;STRANDS=+-:4;IMPRECISE;CIPOS=-497,7;CIEND=-10,332;CIPOS95=-171,0;CIEND95=-2,87;MATEID=52433_1;EVENT=52433;SECONDARY;SU=4;PE=4;SR=0;ALG=PROD;AF=0.005471;NSAMP=160;MSQ=21.57;AC=160;AN=29246;NFAM=160
chr5	95061623	518270_1	N	]chr5:95095040]N	37708	LOW	SVTYPE=BND;POS=95061623;STRANDS=-+:6;IMPRECISE;CIPOS=-445,9;CIEND=-10,604;CIPOS95=-97,2;CIEND95=-1,119;MATEID=518270_2;EVENT=518270;SU=6;PE=6;SR=0;ALG=PROD;AF=0.05276;NSAMP=1543;MSQ=12.1;RECLASSIFIED;AC=1543;AN=29246;NFAM=1509
chr5	95078023	590876_2	N	[chr5:9830178[N	22814.2	LOW	SVTYPE=BND;POS=95078023;STRANDS=--:19;CIPOS=-10,9;CIEND=-9,9;CIPOS95=0,0;CIEND95=0,0;MATEID=590876_1;EVENT=590876;SECONDARY;SU=19;PE=0;SR=19;ALG=PROD;AF=0.02058;NSAMP=602;MSQ=21.44;AC=602;AN=29246;NFAM=592
chr5	95078023	88293_1	N	[chr21:36482329[N	297240	LOW	SVTYPE=BND;POS=95078023;STRANDS=--:71;CIPOS=-8,8;CIEND=-9,8;CIPOS95=0,0;CIEND95=0,0;MATEID=88293_2;EVENT=88293;SU=71;PE=0;SR=71;ALG=PROD;AF=0.1653;NSAMP=4833;MSQ=34.34;AC=4833;AN=29246;NFAM=4525
chr5	95078023	91251_1	N	]chrX:2193467]N	137573	LOW	SVTYPE=BND;POS=95078023;STRANDS=-+:855;CIPOS=0,1;CIEND=0,0;CIPOS95=0,0;CIEND95=0,0;MATEID=91251_2;EVENT=91251;SU=855;PE=0;SR=855;ALG=PROD;AF=0.08169;NSAMP=2389;MSQ=33.83;AC=2389;AN=29246;NFAM=2308
chr5	95095040	518270_2	N	N[chr5:95061623[	37708	LOW	SVTYPE=BND;POS=95061623;STRANDS=-+:6;IMPRECISE;CIPOS=-10,604;CIEND=-445,9;CIPOS95=-1,119;CIEND95=-97,2;MATEID=518270_1;EVENT=518270;SECONDARY;SU=6;PE=6;SR=0;ALG=PROD;AF=0.05276;NSAMP=1543;MSQ=12.1;RECLASSIFIED;AC=1543;AN=29246;NFAM=1509
chr5	95120192	360744_1	N	N[chr5:95121277[	534861	LOW	SVTYPE=BND;POS=95120192;STRANDS=+-:4;IMPRECISE;CIPOS=-10,525;CIEND=-218,9;CIPOS95=-1,182;CIEND95=-98,1;MATEID=360744_2;EVENT=360744;SU=4;PE=4;SR=0;ALG=PROD;AF=0.262;NSAMP=7661;MSQ=39.45;RECLASSIFIED;AC=7663;AN=29246;NFAM=7169
chr5	95121277	360744_2	N	]chr5:95120192]N	534861	LOW	SVTYPE=BND;POS=95120192;STRANDS=+-:4;IMPRECISE;CIPOS=-218,9;CIEND=-10,525;CIPOS95=-98,1;CIEND95=-1,182;MATEID=360744_1;EVENT=360744;SECONDARY;SU=4;PE=4;SR=0;ALG=PROD;AF=0.262;NSAMP=7661;MSQ=39.45;RECLASSIFIED;AC=7663;AN=29246;NFAM=7169
chr5	95123287	360745_1	N	N[chr5:95123340[	6095.8	LOW	SVTYPE=BND;POS=95123287;STRANDS=+-:184;CIPOS=-3,2;CIEND=-1,2;CIPOS95=0,0;CIEND95=0,0;MATEID=360745_2;EVENT=360745;SU=184;PE=4;SR=180;ALG=PROD;AF=0.001094;NSAMP=31;MSQ=196.63;RECLASSIFIED;AC=32;AN=29246;NFAM=31
chr5	95123340	360745_2	N	]chr5:95123287]N	6095.8	LOW	SVTYPE=BND;POS=95123287;STRANDS=+-:184;CIPOS=-1,2;CIEND=-3,2;CIPOS95=0,0;CIEND95=0,0;MATEID=360745_1;EVENT=360745;SECONDARY;SU=184;PE=4;SR=180;ALG=PROD;AF=0.001094;NSAMP=31;MSQ=196.63;RECLASSIFIED;AC=32;AN=29246;NFAM=31
chr5	95126242	360746	N	<DEL>	170.64	PASS	SVTYPE=DEL;POS=95126242;SVLEN=-24958;END=95151200;STRANDS=+-:5;IMPRECISE;CIPOS=-9,612;CIEND=-698,9;CIPOS95=0,149;CIEND95=-160,0;SU=5;PE=5;SR=0;ALG=PROD;AF=3.419e-05;NSAMP=1;MSQ=170.64;AC=1;AN=29246;NFAM=1
chr5	95126243	592932_1	N	N]chr5:95128463]	233.7	LOW	SVTYPE=BND;POS=95126243;STRANDS=++:14;CIPOS=-4,3;CIEND=-10,9;CIPOS95=0,0;CIEND95=0,0;MATEID=592932_2;EVENT=592932;SU=14;PE=5;SR=9;ALG=PROD;AF=3.419e-05;NSAMP=1;MSQ=233.7;AC=1;AN=29246;NFAM=1
chr5	95128307	592933_1	N	[chr5:95151201[N	80.71	LOW	SVTYPE=BND;POS=95128307;STRANDS=--:9;IMPRECISE;CIPOS=-10,9;CIEND=-10,6;CIPOS95=-1,0;CIEND95=-1,0;MATEID=592933_2;EVENT=592933;SU=9;PE=6;SR=3;ALG=PROD;AF=3.419e-05;NSAMP=1;MSQ=80.71;AC=1;AN=29246;NFAM=1
chr5	95128463	592932_2	N	N]chr5:95126243]	233.7	LOW	SVTYPE=BND;POS=95128463;STRANDS=++:14;CIPOS=-10,9;CIEND=-4,3;CIPOS95=0,0;CIEND95=0,0;MATEID=592932_1;EVENT=592932;SECONDARY;SU=14;PE=5;SR=9;ALG=PROD;AF=3.419e-05;NSAMP=1;MSQ=233.7;AC=1;AN=29246;NFAM=1
chr5	95132074	360747	N	<DEL>	566.28	PASS	SVTYPE=DEL;POS=95132074;SVLEN=-2276;END=95134350;STRANDS=+-:28;CIPOS=-25,24;CIEND=-26,24;CIPOS95=0,0;CIEND95=0,0;SU=28;PE=17;SR=11;ALG=PROD;AF=6.839e-05;NSAMP=2;MSQ=283.14;AC=2;AN=29246;NFAM=2
chr5	95151201	592933_2	N	[chr5:95128307[N	80.71	LOW	SVTYPE=BND;POS=95151201;STRANDS=--:9;IMPRECISE;CIPOS=-10,6;CIEND=-10,9;CIPOS95=-1,0;CIEND95=-1,0;MATEID=592933_1;EVENT=592933;SECONDARY;SU=9;PE=6;SR=3;ALG=PROD;AF=3.419e-05;NSAMP=1;MSQ=80.71;AC=1;AN=29246;NFAM=1
chr5	95168960	359832_2	N	]chr5:82504602]N	133.62	LOW	SVTYPE=BND;POS=82504602;STRANDS=+-:26;IMPRECISE;CIPOS=-516,11;CIEND=-19,406;CIPOS95=-76,11;CIEND95=-19,62;MATEID=359832_1;EVENT=359832;SECONDARY;SU=26;PE=26;SR=0;ALG=PROD;AF=0.0002393;NSAMP=7;MSQ=13.14;RECLASSIFIED;AC=7;AN=29246;NFAM=7
chr5	95169212	518104_2	N	N[chr5:82504796[	188.29	LOW	SVTYPE=BND;POS=82504796;STRANDS=-+:38;IMPRECISE;CIPOS=-18,416;CIEND=-348,35;CIPOS95=-18,49;CIEND95=-22,22;MATEID=518104_1;EVENT=518104;SECONDARY;SU=38;PE=38;SR=0;ALG=PROD;AF=0.0003077;NSAMP=9;MSQ=18.04;RECLASSIFIED;AC=9;AN=29246;NFAM=9
chr5	95169539	592904_2	N	[chr5:93445453[N	653.05	LOW	SVTYPE=BND;POS=95169539;STRANDS=--:36;IMPRECISE;CIPOS=-274,29;CIEND=-312,29;CIPOS95=-22,22;CIEND95=-25,25;MATEID=592904_1;EVENT=592904;SECONDARY;SU=36;PE=36;SR=0;ALG=PROD;AF=3.419e-05;NSAMP=1;MSQ=302.64;AC=1;AN=29246;NFAM=1
chr5	95170085	592905_2	N	N]chr5:93445110]	859.9	PASS	SVTYPE=BND;POS=95170085;STRANDS=++:44;IMPRECISE;CIPOS=-30,258;CIEND=-30,235;CIPOS95=-23,23;CIEND95=-23,23;MATEID=592905_1;EVENT=592905;SECONDARY;SU=44;PE=44;SR=0;ALG=PROD;AF=3.419e-05;NSAMP=1;MSQ=281.67;AC=1;AN=29246;NFAM=1
chr5	95174059	360749_1	N	N[chr5:95176966[	13000.1	PASS	SVTYPE=BND;POS=95174059;STRANDS=+-:471;CIPOS=-3,8;CIEND=-10,2;CIPOS95=0,0;CIEND95=0,0;MATEID=360749_2;EVENT=360749;SU=471;PE=429;SR=42;ALG=PROD;AF=0.000889;NSAMP=26;MSQ=367.19;RECLASSIFIED;AC=26;AN=29246;NFAM=26
chr5	95176966	360749_2	N	]chr5:95174059]N	13000.1	PASS	SVTYPE=BND;POS=95174059;STRANDS=+-:471;CIPOS=-10,2;CIEND=-3,8;CIPOS95=0,0;CIEND95=0,0;MATEID=360749_1;EVENT=360749;SECONDARY;SU=471;PE=429;SR=42;ALG=PROD;AF=0.000889;NSAMP=26;MSQ=367.19;RECLASSIFIED;AC=26;AN=29246;NFAM=26
chr5	95199541	517910_2	N	N[chr5:71964625[	10482.8	LOW	SVTYPE=BND;POS=71964625;STRANDS=-+:47;CIPOS=-9,8;CIEND=-9,8;CIPOS95=0,0;CIEND95=0,0;MATEID=517910_1;EVENT=517910;SECONDARY;SU=47;PE=0;SR=47;ALG=PROD;AF=0.01515;NSAMP=443;MSQ=15.48;RECLASSIFIED;AC=443;AN=29246;NFAM=433
chr5	95200375	518271	N	<DUP>	729.42	PASS	SVTYPE=DUP;POS=95200375;SVLEN=169;END=95200544;STRANDS=-+:57;CIPOS=-7,8;CIEND=-6,8;CIPOS95=0,0;CIEND95=0,0;SU=57;PE=0;SR=57;ALG=PROD;AF=0.0002393;NSAMP=7;MSQ=68.42;AC=7;AN=29246;NFAM=7
chr5	95201461	88977_1	N	]chr6:82550399]N	104142	LOW	SVTYPE=BND;POS=95201461;STRANDS=-+:46;IMPRECISE;CIPOS=-8,30;CIEND=-30,29;CIPOS95=-2,2;CIEND95=-1,1;MATEID=88977_2;EVENT=88977;SU=46;PE=43;SR=3;ALG=PROD;AF=0.05826;NSAMP=1701;MSQ=43.1;AC=1704;AN=29246;NFAM=1677
chr5	95201534	78592_2	N	N[chr4:181377162[	15958	LOW	SVTYPE=BND;POS=95201534;STRANDS=-+:4;CIPOS=-29,28;CIEND=-29,28;CIPOS95=0,0;CIEND95=0,0;MATEID=78592_1;EVENT=78592;SECONDARY;SU=4;PE=0;SR=4;ALG=PROD;AF=0.0212;NSAMP=618;MSQ=16.82;AC=620;AN=29246;NFAM=615
chr5	95201535	78591_2	N	N[chr4:124877552[	7909.02	LOW	SVTYPE=BND;POS=95201535;STRANDS=-+:4;CIPOS=-29,28;CIEND=-29,28;CIPOS95=0,0;CIEND95=0,0;MATEID=78591_1;EVENT=78591;SECONDARY;SU=4;PE=0;SR=4;ALG=PROD;AF=0.009335;NSAMP=273;MSQ=14.54;AC=273;AN=29246;NFAM=272
chr5	95208950	592937_1	N	N]chr5:95246349]	695.15	PASS	SVTYPE=BND;POS=95208950;STRANDS=++:32;CIPOS=-26,28;CIEND=-26,27;CIPOS95=0,0;CIEND95=0,0;MATEID=592937_2;EVENT=592937;SU=32;PE=26;SR=6;ALG=PROD;AF=6.839e-05;NSAMP=2;MSQ=347.57;AC=2;AN=29246;NFAM=1
chr5	95210608	591657_2	N	[chr5:42080362[N	3267.2	LOW	SVTYPE=BND;POS=95210608;STRANDS=--:182;IMPRECISE;CIPOS=-696,66;CIEND=-678,124;CIPOS95=-114,66;CIEND95=-100,100;MATEID=591657_1;EVENT=591657;SECONDARY;SU=182;PE=182;SR=0;ALG=SUM;AF=0.003761;NSAMP=110;MSQ=27.36;AC=110;AN=29246;NFAM=110
chr5	95243036	360752_1	N	N[chr5:95243086[	176.54	LOW	SVTYPE=BND;POS=95243036;STRANDS=+-:6;CIPOS=-6,5;CIEND=-6,5;CIPOS95=0,0;CIEND95=0,0;MATEID=360752_2;EVENT=360752;SU=6;PE=0;SR=6;ALG=PROD;AF=3.419e-05;NSAMP=1;MSQ=173.83;RECLASSIFIED;AC=1;AN=29246;NFAM=1
chr5	95243086	360752_2	N	]chr5:95243036]N	176.54	LOW	SVTYPE=BND;POS=95243036;STRANDS=+-:6;CIPOS=-6,5;CIEND=-6,5;CIPOS95=0,0;CIEND95=0,0;MATEID=360752_1;EVENT=360752;SECONDARY;SU=6;PE=0;SR=6;ALG=PROD;AF=3.419e-05;NSAMP=1;MSQ=173.83;RECLASSIFIED;AC=1;AN=29246;NFAM=1
chr5	95246349	592937_2	N	N]chr5:95208950]	695.15	PASS	SVTYPE=BND;POS=95246349;STRANDS=++:32;CIPOS=-26,27;CIEND=-26,28;CIPOS95=0,0;CIEND95=0,0;MATEID=592937_1;EVENT=592937;SECONDARY;SU=32;PE=26;SR=6;ALG=PROD;AF=6.839e-05;NSAMP=2;MSQ=347.57;AC=2;AN=29246;NFAM=1
chr5	95254332	87375_1	N	N]chr18:73915262]	308.68	PASS	SVTYPE=BND;POS=95254332;STRANDS=++:35;CIPOS=-10,9;CIEND=-2,0;CIPOS95=0,0;CIEND95=0,0;MATEID=87375_2;EVENT=87375;SU=35;PE=16;SR=19;ALG=PROD;AF=3.419e-05;NSAMP=1;MSQ=308.08;AC=1;AN=29246;NFAM=1
chr5	95257797	86143_1	N	[chr15:84133550[N	21793.1	LOW	SVTYPE=BND;POS=95257797;STRANDS=--:1199;CIPOS=0,0;CIEND=0,0;CIPOS95=0,0;CIEND95=0,0;MATEID=86143_2;EVENT=86143;SU=1199;PE=0;SR=1199;ALG=PROD;AF=0.01867;NSAMP=546;MSQ=24.04;AC=546;AN=29246;NFAM=539
chr5	95257797	90593_1	N	[chr8:113598624[N	45024.8	LOW	SVTYPE=BND;POS=95257797;STRANDS=--:1390;CIPOS=0,0;CIEND=0,0;CIPOS95=0,0;CIEND95=0,0;MATEID=90593_2;EVENT=90593;SU=1390;PE=0;SR=1390;ALG=PROD;AF=0.03515;NSAMP=1028;MSQ=28.45;AC=1028;AN=29246;NFAM=1011
chr5	95257831	52434_2	N	N[chr2:37249559[	30179.1	LOW	SVTYPE=BND;POS=95257831;STRANDS=-+:123;CIPOS=-5,4;CIEND=-5,4;CIPOS95=0,0;CIEND95=0,0;MATEID=52434_1;EVENT=52434;SECONDARY;SU=123;PE=0;SR=123;ALG=PROD;AF=0.02376;NSAMP=695;MSQ=30.7;AC=695;AN=29246;NFAM=685
chr5	95263535	360753_1	N	N[chr5:95263588[	2194.41	LOW	SVTYPE=BND;POS=95263535;STRANDS=+-:71;CIPOS=-5,4;CIEND=-5,4;CIPOS95=0,0;CIEND95=0,0;MATEID=360753_2;EVENT=360753;SU=71;PE=0;SR=71;ALG=PROD;AF=0.0001368;NSAMP=4;MSQ=216.66;RECLASSIFIED;AC=4;AN=29246;NFAM=4
chr5	95263588	360753_2	N	]chr5:95263535]N	2194.41	LOW	SVTYPE=BND;POS=95263535;STRANDS=+-:71;CIPOS=-5,4;CIEND=-5,4;CIPOS95=0,0;CIEND95=0,0;MATEID=360753_1;EVENT=360753;SECONDARY;SU=71;PE=0;SR=71;ALG=PROD;AF=0.0001368;NSAMP=4;MSQ=216.66;RECLASSIFIED;AC=4;AN=29246;NFAM=4
chr5	95269034	592938_1	N	N]chr5:95277614]	302.58	PASS	SVTYPE=BND;POS=95269034;STRANDS=++:18;CIPOS=-10,9;CIEND=-5,8;CIPOS95=0,0;CIEND95=0,0;MATEID=592938_2;EVENT=592938;SU=18;PE=14;SR=4;ALG=PROD;AF=3.419e-05;NSAMP=1;MSQ=302.58;AC=1;AN=29246;NFAM=1
chr5	95273042	592939_1	N	[chr5:95277353[N	134.63	LOW	SVTYPE=BND;POS=95273042;STRANDS=--:12;CIPOS=-5,3;CIEND=-5,4;CIPOS95=0,0;CIEND95=0,0;MATEID=592939_2;EVENT=592939;SU=12;PE=5;SR=7;ALG=PROD;AF=3.419e-05;NSAMP=1;MSQ=134.63;AC=1;AN=29246;NFAM=1
chr5	95277353	592939_2	N	[chr5:95273042[N	134.63	LOW	SVTYPE=BND;POS=95277353;STRANDS=--:12;CIPOS=-5,4;CIEND=-5,3;CIPOS95=0,0;CIEND95=0,0;MATEID=592939_1;EVENT=592939;SECONDARY;SU=12;PE=5;SR=7;ALG=PROD;AF=3.419e-05;NSAMP=1;MSQ=134.63;AC=1;AN=29246;NFAM=1
chr5	95277614	592938_2	N	N]chr5:95269034]	302.58	PASS	SVTYPE=BND;POS=95277614;STRANDS=++:18;CIPOS=-5,8;CIEND=-10,9;CIPOS95=0,0;CIEND95=0,0;MATEID=592938_1;EVENT=592938;SECONDARY;SU=18;PE=14;SR=4;ALG=PROD;AF=3.419e-05;NSAMP=1;MSQ=302.58;AC=1;AN=29246;NFAM=1
chr5	95309416	12467_2	N	[chr1:112999597[N	2572.41	LOW	SVTYPE=BND;POS=95309416;STRANDS=--:455;IMPRECISE;CIPOS=-385,1;CIEND=-284,20;CIPOS95=-57,1;CIEND95=-10,10;MATEID=12467_1;EVENT=12467;SECONDARY;SU=455;PE=455;SR=0;ALG=PROD;AF=0.001881;NSAMP=55;MSQ=20.78;AC=55;AN=29246;NFAM=55
chr5	95309416	12468_2	N	]chr1:155554029]N	48.46	LOW	SVTYPE=BND;POS=95309416;STRANDS=+-:5;IMPRECISE;CIPOS=-530,29;CIEND=-27,453;CIPOS95=-154,29;CIEND95=-27,154;MATEID=12468_1;EVENT=12468;SECONDARY;SU=5;PE=5;SR=0;ALG=PROD;AF=0.0001026;NSAMP=3;MSQ=13.57;AC=3;AN=29246;NFAM=3
chr5	95309416	86227_1	N	]chr15:96839108]N	361.92	LOW	SVTYPE=BND;POS=95309416;STRANDS=-+:69;IMPRECISE;CIPOS=-356,5;CIEND=-7,351;CIPOS95=-36,5;CIEND95=-7,35;MATEID=86227_2;EVENT=86227;SU=69;PE=69;SR=0;ALG=PROD;AF=0.0005813;NSAMP=17;MSQ=17.88;AC=17;AN=29246;NFAM=17
chr5	95333696	360757	N	<DEL>	284.61	PASS	SVTYPE=DEL;POS=95333696;SVLEN=-1563;END=95335259;STRANDS=+-:15;CIPOS=-10,9;CIEND=-6,4;CIPOS95=0,0;CIEND95=0,0;SU=15;PE=9;SR=6;ALG=PROD;AF=3.419e-05;NSAMP=1;MSQ=284.61;AC=1;AN=29246;NFAM=1
chr5	95356531	360758	N	<DEL>	302.58	PASS	SVTYPE=DEL;POS=95356531;SVLEN=-2371;END=95358902;STRANDS=+-:12;IMPRECISE;CIPOS=-10,216;CIEND=-331,4;CIPOS95=-2,59;CIEND95=-81,0;SU=12;PE=12;SR=0;ALG=PROD;AF=3.419e-05;NSAMP=1;MSQ=302.58;AC=1;AN=29246;NFAM=1
chr5	95359576	67796_2	N	N[chr3:40371795[	9664.54	LOW	SVTYPE=BND;POS=95359576;STRANDS=-+:4;CIPOS=-9,8;CIEND=-9,8;CIPOS95=0,0;CIEND95=0,0;MATEID=67796_1;EVENT=67796;SECONDARY;SU=4;PE=0;SR=4;ALG=PROD;AF=0.01098;NSAMP=321;MSQ=18.51;AC=321;AN=29246;NFAM=321
chr5	95360534	89923_1	N	N]chr7:116726175]	43521.1	LOW	SVTYPE=BND;POS=95360534;STRANDS=++:121;CIPOS=-5,4;CIEND=-6,5;CIPOS95=0,0;CIEND95=0,0;MATEID=89923_2;EVENT=89923;SU=121;PE=0;SR=121;ALG=PROD;AF=0.02848;NSAMP=833;MSQ=31.92;AC=833;AN=29246;NFAM=811
chr5	95371700	360759_1	N	N[chr5:95371753[	421.87	LOW	SVTYPE=BND;POS=95371700;STRANDS=+-:18;IMPRECISE;CIPOS=-13,23;CIEND=-21,22;CIPOS95=-12,12;CIEND95=-2,2;MATEID=360759_2;EVENT=360759;SU=18;PE=0;SR=18;ALG=PROD;AF=0.0001026;NSAMP=3;MSQ=130.5;RECLASSIFIED;AC=3;AN=29246;NFAM=3
chr5	95371726	52435_2	N	N[chr2:204883387[	1106.06	LOW	SVTYPE=BND;POS=95371726;STRANDS=-+:4;CIPOS=-9,8;CIEND=-9,8;CIPOS95=0,0;CIEND95=0,0;MATEID=52435_1;EVENT=52435;SECONDARY;SU=4;PE=0;SR=4;ALG=PROD;AF=0.001915;NSAMP=56;MSQ=11.58;AC=56;AN=29246;NFAM=56
chr5	95371753	360759_2	N	]chr5:95371700]N	421.87	LOW	SVTYPE=BND;POS=95371700;STRANDS=+-:18;IMPRECISE;CIPOS=-21,22;CIEND=-13,23;CIPOS95=-2,2;CIEND95=-12,12;MATEID=360759_1;EVENT=360759;SECONDARY;SU=18;PE=0;SR=18;ALG=PROD;AF=0.0001026;NSAMP=3;MSQ=130.5;RECLASSIFIED;AC=3;AN=29246;NFAM=3
chr5	95379422	360760	N	<DEL>	557.74	PASS	SVTYPE=DEL;POS=95379422;SVLEN=-149;END=95379571;STRANDS=+-:23;CIPOS=-23,22;CIEND=-23,22;CIPOS95=0,0;CIEND95=0,0;SU=23;PE=1;SR=22;ALG=PROD;AF=3.419e-05;NSAMP=1;MSQ=353.68;AC=1;AN=29246;NFAM=1
chr5	95381644	518273_1	N	]chr5:95927402]N	89487.7	LOW	SVTYPE=BND;POS=95381644;STRANDS=-+:20;IMPRECISE;CIPOS=-277,9;CIEND=-10,486;CIPOS95=-77,0;CIEND95=-2,74;MATEID=518273_2;EVENT=518273;SU=20;PE=20;SR=0;ALG=PROD;AF=0.1288;NSAMP=2767;MSQ=18.93;RECLASSIFIED;AC=3766;AN=29246;NFAM=2679
chr5	95388253	360761_1	N	N[chr5:95388576[	439.77	LOW	SVTYPE=BND;POS=95388253;STRANDS=+-:7;CIPOS=-6,4;CIEND=-5,4;CIPOS95=0,0;CIEND95=0,0;MATEID=360761_2;EVENT=360761;SU=7;PE=0;SR=7;ALG=PROD;AF=0.0002735;NSAMP=8;MSQ=12.5;RECLASSIFIED;AC=8;AN=29246;NFAM=8
chr5	95388576	360761_2	N	]chr5:95388253]N	439.77	LOW	SVTYPE=BND;POS=95388253;STRANDS=+-:7;CIPOS=-5,4;CIEND=-6,4;CIPOS95=0,0;CIEND95=0,0;MATEID=360761_1;EVENT=360761;SECONDARY;SU=7;PE=0;SR=7;ALG=PROD;AF=0.0002735;NSAMP=8;MSQ=12.5;RECLASSIFIED;AC=8;AN=29246;NFAM=8
chr5	95398419	592223_2	N	[chr5:58839350[N	51.31	LOW	SVTYPE=BND;POS=95398419;STRANDS=--:13;CIPOS=-29,28;CIEND=-29,28;CIPOS95=0,0;CIEND95=0,0;MATEID=592223_1;EVENT=592223;SECONDARY;SU=13;PE=0;SR=13;ALG=PROD;AF=0.0001026;NSAMP=3;MSQ=14.33;AC=3;AN=29246;NFAM=3
chr5	95408139	86052_1	N	N]chr15:59610815]	15.06	LOW	SVTYPE=BND;POS=95408139;STRANDS=++:4;CIPOS=-9,8;CIEND=-9,8;CIPOS95=0,0;CIEND95=0,0;MATEID=86052_2;EVENT=86052;SU=4;PE=0;SR=4;ALG=PROD;AF=3.419e-05;NSAMP=1;MSQ=14.92;AC=1;AN=29246;NFAM=1
chr5	95421370	360762_1	N	N[chr5:95421424[	152.81	LOW	SVTYPE=BND;POS=95421370;STRANDS=+-:4;CIPOS=-9,8;CIEND=-9,8;CIPOS95=0,0;CIEND95=0,0;MATEID=360762_2;EVENT=360762;SU=4;PE=0;SR=4;ALG=PROD;AF=3.419e-05;NSAMP=1;MSQ=152.79;RECLASSIFIED;AC=1;AN=29246;NFAM=1
chr5	95421424	360762_2	N	]chr5:95421370]N	152.81	LOW	SVTYPE=BND;POS=95421370;STRANDS=+-:4;CIPOS=-9,8;CIEND=-9,8;CIPOS95=0,0;CIEND95=0,0;MATEID=360762_1;EVENT=360762;SECONDARY;SU=4;PE=0;SR=4;ALG=PROD;AF=3.419e-05;NSAMP=1;MSQ=152.79;RECLASSIFIED;AC=1;AN=29246;NFAM=1
chr5	95438584	52436_2	N	N]chr2:155671565]	981.67	LOW	SVTYPE=BND;POS=95438584;STRANDS=++:64;CIPOS=-31,42;CIEND=-30,40;CIPOS95=0,0;CIEND95=0,0;MATEID=52436_1;EVENT=52436;SECONDARY;SU=64;PE=55;SR=9;ALG=PROD;AF=0.0001368;NSAMP=4;MSQ=245.42;AC=4;AN=29246;NFAM=4
chr5	95442293	360763	N	<DEL>	1576.34	PASS	SVTYPE=DEL;POS=95442293;SVLEN=-2443;END=95444736;STRANDS=+-:67;CIPOS=-23,22;CIEND=-25,22;CIPOS95=0,0;CIEND95=0,0;SU=67;PE=42;SR=25;ALG=PROD;AF=0.0001026;NSAMP=3;MSQ=525.45;AC=3;AN=29246;NFAM=3
chr5	95447970	360764_1	N	N[chr5:95448073[	1606.33	LOW	SVTYPE=BND;POS=95447970;STRANDS=+-:63;CIPOS=-25,23;CIEND=-24,23;CIPOS95=0,0;CIEND95=0,0;MATEID=360764_2;EVENT=360764;SU=63;PE=0;SR=63;ALG=PROD;AF=0.0002393;NSAMP=7;MSQ=229.48;RECLASSIFIED;AC=7;AN=29246;NFAM=7
chr5	95448073	360764_2	N	]chr5:95447970]N	1606.33	LOW	SVTYPE=BND;POS=95447970;STRANDS=+-:63;CIPOS=-24,23;CIEND=-25,23;CIPOS95=0,0;CIEND95=0,0;MATEID=360764_1;EVENT=360764;SECONDARY;SU=63;PE=0;SR=63;ALG=PROD;AF=0.0002393;NSAMP=7;MSQ=229.48;RECLASSIFIED;AC=7;AN=29246;NFAM=7
chr5	95449081	518274	N	<DUP>	923.06	PASS	SVTYPE=DUP;POS=95449081;SVLEN=2047;END=95451128;STRANDS=-+:101;CIPOS=-10,5;CIEND=-6,7;CIPOS95=0,0;CIEND95=0,0;SU=101;PE=72;SR=29;ALG=PROD;AF=0.0002052;NSAMP=6;MSQ=133.57;AC=6;AN=29246;NFAM=6
chr5	95496293	360765	N	<DEL>	480.49	PASS	SVTYPE=DEL;POS=95496293;SVLEN=-180;END=95496473;STRANDS=+-:14;CIPOS=-10,5;CIEND=-10,9;CIPOS95=0,0;CIEND95=0,0;SU=14;PE=0;SR=14;ALG=PROD;AF=3.419e-05;NSAMP=1;MSQ=38.89;AC=1;AN=29246;NFAM=1
chr5	95504262	360766_1	N	N[chr5:95504648[	151701	PASS	SVTYPE=BND;POS=95504262;STRANDS=+-:4036;CIPOS=0,0;CIEND=0,0;CIPOS95=0,0;CIEND95=0,0;MATEID=360766_2;EVENT=360766;SU=4036;PE=1177;SR=2859;ALG=PROD;AF=0.01221;NSAMP=354;MSQ=367.64;RECLASSIFIED;AC=357;AN=29246;NFAM=342
chr5	95504648	360766_2	N	]chr5:95504262]N	151701	PASS	SVTYPE=BND;POS=95504262;STRANDS=+-:4036;CIPOS=0,0;CIEND=0,0;CIPOS95=0,0;CIEND95=0,0;MATEID=360766_1;EVENT=360766;SECONDARY;SU=4036;PE=1177;SR=2859;ALG=PROD;AF=0.01221;NSAMP=354;MSQ=367.64;RECLASSIFIED;AC=357;AN=29246;NFAM=342
chr5	95512610	360768	N	<DEL>	221.81	PASS	SVTYPE=DEL;POS=95512610;SVLEN=-10356;END=95522966;STRANDS=+-:5;IMPRECISE;CIPOS=-10,477;CIEND=-499,6;CIPOS95=0,168;CIEND95=-177,0;SU=5;PE=5;SR=0;ALG=PROD;AF=6.839e-05;NSAMP=2;MSQ=110.65;AC=2;AN=29246;NFAM=2
chr5	95512611	360767	N	<DEL>	593.27	PASS	SVTYPE=DEL;POS=95512611;SVLEN=-5109;END=95517720;STRANDS=+-:28;CIPOS=-25,24;CIEND=-25,22;CIPOS95=0,0;CIEND95=0,0;SU=28;PE=12;SR=16;ALG=PROD;AF=6.839e-05;NSAMP=2;MSQ=296.63;AC=2;AN=29246;NFAM=2
chr5	95517880	360769	N	<DEL>	617.25	PASS	SVTYPE=DEL;POS=95517880;SVLEN=-5086;END=95522966;STRANDS=+-:26;CIPOS=-24,24;CIEND=-30,29;CIPOS95=0,0;CIEND95=0,0;SU=26;PE=15;SR=11;ALG=PROD;AF=6.839e-05;NSAMP=2;MSQ=308.62;AC=2;AN=29246;NFAM=2
chr5	95528928	518275	N	<DUP>	269.7	PASS	SVTYPE=DUP;POS=95528928;SVLEN=1299;END=95530227;STRANDS=-+:24;CIPOS=-10,9;CIEND=-10,9;CIPOS95=0,0;CIEND95=0,0;SU=24;PE=15;SR=9;ALG=PROD;AF=6.839e-05;NSAMP=1;MSQ=267.63;AC=2;AN=29246;NFAM=1
chr5	95531062	12469_2	N	N[chr1:97499571[	24.92	LOW	SVTYPE=BND;POS=95531062;STRANDS=-+:4;IMPRECISE;CIPOS=-7,7;CIEND=-7,9;CIPOS95=-2,3;CIEND95=0,3;MATEID=12469_1;EVENT=12469;SECONDARY;SU=4;PE=0;SR=4;ALG=PROD;AF=3.419e-05;NSAMP=1;MSQ=6.83;AC=1;AN=29246;NFAM=1
chr5	95552243	360771	N	<DEL>	986.34	PASS	SVTYPE=DEL;POS=95552243;SVLEN=-3428;END=95555671;STRANDS=+-:42;IMPRECISE;CIPOS=0,0;CIEND=-2,0;CIPOS95=0,1;CIEND95=0,0;SU=42;PE=23;SR=19;ALG=PROD;AF=3.419e-05;NSAMP=1;MSQ=986.34;AC=1;AN=29246;NFAM=1
chr5	95567042	360772_1	N	N[chr5:95567119[	1156.66	PASS	SVTYPE=BND;POS=95567042;STRANDS=+-:39;CIPOS=-30,25;CIEND=-30,29;CIPOS95=0,0;CIEND95=0,0;MATEID=360772_2;EVENT=360772;SU=39;PE=0;SR=39;ALG=PROD;AF=0.0001026;NSAMP=3;MSQ=382.72;RECLASSIFIED;AC=3;AN=29246;NFAM=3
chr5	95567119	360772_2	N	]chr5:95567042]N	1156.66	PASS	SVTYPE=BND;POS=95567042;STRANDS=+-:39;CIPOS=-30,29;CIEND=-30,25;CIPOS95=0,0;CIEND95=0,0;MATEID=360772_1;EVENT=360772;SECONDARY;SU=39;PE=0;SR=39;ALG=PROD;AF=0.0001026;NSAMP=3;MSQ=382.72;RECLASSIFIED;AC=3;AN=29246;NFAM=3
chr5	95575462	360773_1	N	N[chr5:95575540[	353.79	LOW	SVTYPE=BND;POS=95575462;STRANDS=+-:15;CIPOS=-26,24;CIEND=-25,24;CIPOS95=0,0;CIEND95=0,0;MATEID=360773_2;EVENT=360773;SU=15;PE=1;SR=14;ALG=PROD;AF=6.839e-05;NSAMP=2;MSQ=176.87;RECLASSIFIED;AC=2;AN=29246;NFAM=2
chr5	95575540	360773_2	N	]chr5:95575462]N	353.79	LOW	SVTYPE=BND;POS=95575462;STRANDS=+-:15;CIPOS=-25,24;CIEND=-26,24;CIPOS95=0,0;CIEND95=0,0;MATEID=360773_1;EVENT=360773;SECONDARY;SU=15;PE=1;SR=14;ALG=PROD;AF=6.839e-05;NSAMP=2;MSQ=176.87;RECLASSIFIED;AC=2;AN=29246;NFAM=2
chr5	95595342	360774	N	<DEL>	566.4	PASS	SVTYPE=DEL;POS=95595342;SVLEN=-4941;END=95600283;STRANDS=+-:23;CIPOS=-10,9;CIEND=-4,1;CIPOS95=0,0;CIEND95=0,0;SU=23;PE=13;SR=10;ALG=PROD;AF=3.419e-05;NSAMP=1;MSQ=566.4;AC=1;AN=29246;NFAM=1
chr5	95598007	360775	N	<DEL>	626.46	PASS	SVTYPE=DEL;POS=95598007;SVLEN=-11574;END=95609581;STRANDS=+-:26;CIPOS=-3,2;CIEND=-4,1;CIPOS95=0,0;CIEND95=0,0;SU=26;PE=15;SR=11;ALG=PROD;AF=3.419e-05;NSAMP=1;MSQ=626.46;AC=1;AN=29246;NFAM=1
chr5	95615583	360776	N	<DEL>	258	PASS	SVTYPE=DEL;POS=95615583;SVLEN=-649;END=95616232;STRANDS=+-:17;IMPRECISE;CIPOS=-5,0;CIEND=-10,9;CIPOS95=-5,0;CIEND95=0,0;SU=17;PE=9;SR=8;ALG=PROD;AF=3.42e-05;NSAMP=1;MSQ=245.72;AC=1;AN=29242;NFAM=1
chr5	95616658	360777_1	N	N[chr5:95616758[	339.31	PASS	SVTYPE=BND;POS=95616658;STRANDS=+-:12;CIPOS=-10,6;CIEND=-10,9;CIPOS95=0,0;CIEND95=0,0;MATEID=360777_2;EVENT=360777;SU=12;PE=0;SR=12;ALG=PROD;AF=3.419e-05;NSAMP=1;MSQ=338.65;RECLASSIFIED;AC=1;AN=29246;NFAM=1
chr5	95616758	360777_2	N	]chr5:95616658]N	339.31	PASS	SVTYPE=BND;POS=95616658;STRANDS=+-:12;CIPOS=-10,9;CIEND=-10,6;CIPOS95=0,0;CIEND95=0,0;MATEID=360777_1;EVENT=360777;SECONDARY;SU=12;PE=0;SR=12;ALG=PROD;AF=3.419e-05;NSAMP=1;MSQ=338.65;RECLASSIFIED;AC=1;AN=29246;NFAM=1
chr5	95623936	592941	N	<INV>	39.7	LOW	SVTYPE=INV;POS=95623936;SVLEN=165;END=95624101;STRANDS=++:2,--:2;IMPRECISE;CIPOS=-10,79;CIEND=-10,714;CIPOS95=0,76;CIEND95=-2,226;SU=4;PE=4;SR=0;ALG=PROD;AF=3.419e-05;NSAMP=1;MSQ=38.89;AC=1;AN=29246;NFAM=1
chr5	95631226	518276_1	N	]chr5:95631463]N	10564.5	LOW	SVTYPE=BND;POS=95631226;STRANDS=-+:589;CIPOS=-1,1;CIEND=-1,1;CIPOS95=0,0;CIEND95=0,0;MATEID=518276_2;EVENT=518276;SU=589;PE=21;SR=568;ALG=PROD;AF=0.001163;NSAMP=34;MSQ=109.12;RECLASSIFIED;AC=34;AN=29246;NFAM=32
chr5	95631463	518276_2	N	N[chr5:95631226[	10564.5	LOW	SVTYPE=BND;POS=95631226;STRANDS=-+:589;CIPOS=-1,1;CIEND=-1,1;CIPOS95=0,0;CIEND95=0,0;MATEID=518276_1;EVENT=518276;SECONDARY;SU=589;PE=21;SR=568;ALG=PROD;AF=0.001163;NSAMP=34;MSQ=109.12;RECLASSIFIED;AC=34;AN=29246;NFAM=32
chr5	95636329	360778	N	<DEL>	1045.82	PASS	SVTYPE=DEL;POS=95636329;SVLEN=-18867;END=95655196;STRANDS=+-:31;CIPOS=-23,22;CIEND=-23,22;CIPOS95=0,0;CIEND95=0,0;SU=31;PE=8;SR=23;ALG=PROD;AF=3.419e-05;NSAMP=1;MSQ=683.44;AC=1;AN=29246;NFAM=1
chr5	95637347	360779	N	<DEL>	122.54	PASS	SVTYPE=DEL;POS=95637347;SVLEN=-13466;END=95650813;STRANDS=+-:10;IMPRECISE;CIPOS=-10,273;CIEND=-281,9;CIPOS95=-2,63;CIEND95=-54,1;SU=10;PE=10;SR=0;ALG=PROD;AF=3.419e-05;NSAMP=1;MSQ=122.54;AC=1;AN=29246;NFAM=1
chr5	95658516	85948_1	N	N[chr15:39005424[	9881.45	LOW	SVTYPE=BND;POS=95658516;STRANDS=+-:179;IMPRECISE;CIPOS=-9,313;CIEND=-428,10;CIPOS95=-9,13;CIEND95=-35,10;MATEID=85948_2;EVENT=85948;SU=179;PE=179;SR=0;ALG=PROD;AF=0.007215;NSAMP=211;MSQ=31.4;AC=211;AN=29246;NFAM=210
chr5	95667641	89399_1	N	N[chr6:169388120[	4.64	LOW	SVTYPE=BND;POS=95667641;STRANDS=+-:16;CIPOS=-10,9;CIEND=0,1;CIPOS95=0,0;CIEND95=0,0;MATEID=89399_2;EVENT=89399;SU=16;PE=4;SR=12;ALG=PROD;AF=3.419e-05;NSAMP=1;MSQ=4.64;AC=1;AN=29246;NFAM=1
chr5	95667641	89400_1	N	]chr6:169388272]N	23.88	LOW	SVTYPE=BND;POS=95667641;STRANDS=-+:9;CIPOS=-10,9;CIEND=-10,9;CIPOS95=0,0;CIEND95=0,0;MATEID=89400_2;EVENT=89400;SU=9;PE=5;SR=4;ALG=PROD;AF=3.419e-05;NSAMP=1;MSQ=23.62;AC=1;AN=29246;NFAM=1
chr5	95673607	360780	N	<DEL>	1022.28	PASS	SVTYPE=DEL;POS=95673607;SVLEN=-1015;END=95674622;STRANDS=+-:38;CIPOS=-2,1;CIEND=-2,0;CIPOS95=0,0;CIEND95=0,0;SU=38;PE=22;SR=16;ALG=PROD;AF=3.419e-05;NSAMP=1;MSQ=1022.28;AC=1;AN=29246;NFAM=1
chr5	95706828	518277_1	N	]chr5:95713981]N	455.42	LOW	SVTYPE=BND;POS=95706828;STRANDS=-+:73;IMPRECISE;CIPOS=-551,48;CIEND=-197,374;CIPOS95=-146,48;CIEND95=-140,140;MATEID=518277_2;EVENT=518277;SU=73;PE=73;SR=0;ALG=SUM;AF=0.0002052;NSAMP=6;MSQ=61.13;RETAINED;RECLASSIFIED;AC=6;AN=29246;NFAM=6
chr5	95706904	360781_1	N	N[chr5:95713868[	17179.1	LOW	SVTYPE=BND;POS=95706904;STRANDS=+-:1430;IMPRECISE;CIPOS=-7,128;CIEND=-73,8;CIPOS95=-1,1;CIEND95=-1,1;MATEID=360781_2;EVENT=360781;SU=1430;PE=1430;SR=0;ALG=PROD;AF=0.00465;NSAMP=136;MSQ=106.36;RECLASSIFIED;AC=136;AN=29246;NFAM=136
chr5	95713868	360781_2	N	]chr5:95706904]N	17179.1	LOW	SVTYPE=BND;POS=95706904;STRANDS=+-:1430;IMPRECISE;CIPOS=-73,8;CIEND=-7,128;CIPOS95=-1,1;CIEND95=-1,1;MATEID=360781_1;EVENT=360781;SECONDARY;SU=1430;PE=1430;SR=0;ALG=PROD;AF=0.00465;NSAMP=136;MSQ=106.36;RECLASSIFIED;AC=136;AN=29246;NFAM=136
chr5	95713981	518277_2	N	N[chr5:95706828[	455.42	LOW	SVTYPE=BND;POS=95706828;STRANDS=-+:73;IMPRECISE;CIPOS=-197,374;CIEND=-551,48;CIPOS95=-140,140;CIEND95=-146,48;MATEID=518277_1;EVENT=518277;SECONDARY;SU=73;PE=73;SR=0;ALG=SUM;AF=0.0002052;NSAMP=6;MSQ=61.13;RETAINED;RECLASSIFIED;AC=6;AN=29246;NFAM=6
chr5	95738733	12470_2	N	N]chr1:29418691]	35.8	LOW	SVTYPE=BND;POS=95738733;STRANDS=++:4;IMPRECISE;CIPOS=-8,709;CIEND=-8,709;CIPOS95=0,170;CIEND95=0,170;MATEID=12470_1;EVENT=12470;SECONDARY;SU=4;PE=4;SR=0;ALG=PROD;AF=6.839e-05;NSAMP=2;MSQ=8.4;AC=2;AN=29246;NFAM=2
chr5	95744402	360782_1	N	N[chr5:95745701[	6562.02	PASS	SVTYPE=BND;POS=95744402;STRANDS=+-:206;IMPRECISE;CIPOS=-6,228;CIEND=-30,9;CIPOS95=-6,7;CIEND95=-7,7;MATEID=360782_2;EVENT=360782;SU=206;PE=206;SR=0;ALG=PROD;AF=0.0007864;NSAMP=23;MSQ=285.3;RECLASSIFIED;AC=23;AN=29246;NFAM=23
chr5	95745701	360782_2	N	]chr5:95744402]N	6562.02	PASS	SVTYPE=BND;POS=95744402;STRANDS=+-:206;IMPRECISE;CIPOS=-30,9;CIEND=-6,228;CIPOS95=-7,7;CIEND95=-6,7;MATEID=360782_1;EVENT=360782;SECONDARY;SU=206;PE=206;SR=0;ALG=PROD;AF=0.0007864;NSAMP=23;MSQ=285.3;RECLASSIFIED;AC=23;AN=29246;NFAM=23
chr5	95763926	360783	N	<DEL>	887.4	PASS	SVTYPE=DEL;POS=95763926;SVLEN=-1624;END=95765550;STRANDS=+-:33;CIPOS=-2,1;CIEND=-3,1;CIPOS95=0,0;CIEND95=0,0;SU=33;PE=19;SR=14;ALG=PROD;AF=3.419e-05;NSAMP=1;MSQ=887.4;AC=1;AN=29246;NFAM=1
chr5	95774679	360784_1	N	N[chr5:95774766[	2381.4	PASS	SVTYPE=BND;POS=95774679;STRANDS=+-:95;CIPOS=-3,2;CIEND=-3,2;CIPOS95=0,0;CIEND95=0,0;MATEID=360784_2;EVENT=360784;SU=95;PE=1;SR=94;ALG=PROD;AF=0.0002736;NSAMP=8;MSQ=245.03;RECLASSIFIED;AC=8;AN=29242;NFAM=8
chr5	95774766	360784_2	N	]chr5:95774679]N	2381.4	PASS	SVTYPE=BND;POS=95774679;STRANDS=+-:95;CIPOS=-3,2;CIEND=-3,2;CIPOS95=0,0;CIEND95=0,0;MATEID=360784_1;EVENT=360784;SECONDARY;SU=95;PE=1;SR=94;ALG=PROD;AF=0.0002736;NSAMP=8;MSQ=245.03;RECLASSIFIED;AC=8;AN=29242;NFAM=8
chr5	95782579	360785_1	N	N[chr5:95785340[	38.82	LOW	SVTYPE=BND;POS=95782579;STRANDS=+-:5;IMPRECISE;CIPOS=-10,385;CIEND=-486,9;CIPOS95=-2,107;CIEND95=-154,1;MATEID=360785_2;EVENT=360785;SU=5;PE=5;SR=0;ALG=PROD;AF=3.419e-05;NSAMP=1;MSQ=38.82;RECLASSIFIED;AC=1;AN=29246;NFAM=1
chr5	95785340	360785_2	N	]chr5:95782579]N	38.82	LOW	SVTYPE=BND;POS=95782579;STRANDS=+-:5;IMPRECISE;CIPOS=-486,9;CIEND=-10,385;CIPOS95=-154,1;CIEND95=-2,107;MATEID=360785_1;EVENT=360785;SECONDARY;SU=5;PE=5;SR=0;ALG=PROD;AF=3.419e-05;NSAMP=1;MSQ=38.82;RECLASSIFIED;AC=1;AN=29246;NFAM=1
chr5	95806010	360786	N	<DEL>	359.56	PASS	SVTYPE=DEL;POS=95806010;SVLEN=-8038;END=95814048;STRANDS=+-:16;IMPRECISE;CIPOS=-5,9;CIEND=-10,9;CIPOS95=-1,1;CIEND95=-1,0;SU=16;PE=13;SR=3;ALG=PROD;AF=3.419e-05;NSAMP=1;MSQ=359.56;AC=1;AN=29246;NFAM=1
chr5	95806033	517903_2	N	N[chr5:71584613[	2228.46	LOW	SVTYPE=BND;POS=71584613;STRANDS=-+:4;IMPRECISE;CIPOS=-5,8;CIEND=-9,8;CIPOS95=-1,5;CIEND95=0,0;MATEID=517903_1;EVENT=517903;SECONDARY;SU=4;PE=0;SR=4;ALG=PROD;AF=0.005026;NSAMP=147;MSQ=8.56;RECLASSIFIED;AC=147;AN=29246;NFAM=146
chr5	95817300	360787	N	<DEL>	125.74	PASS	SVTYPE=DEL;POS=95817300;SVLEN=-2423;END=95819723;STRANDS=+-:8;IMPRECISE;CIPOS=-10,294;CIEND=-428,9;CIPOS95=-3,56;CIEND95=-80,1;SU=8;PE=8;SR=0;ALG=PROD;AF=3.419e-05;NSAMP=1;MSQ=125.74;AC=1;AN=29246;NFAM=1
chr5	95821753	592942	N	<INV>	57.21	LOW	SVTYPE=INV;POS=95821753;SVLEN=221;END=95821974;STRANDS=++:3,--:2;IMPRECISE;CIPOS=-24,0;CIEND=-10,28;CIPOS95=-24,0;CIEND95=-1,19;SU=5;PE=5;SR=0;ALG=PROD;AF=6.839e-05;NSAMP=2;MSQ=28.34;AC=2;AN=29246;NFAM=2
chr5	95833828	592943	N	<INV>	872.37	PASS	SVTYPE=INV;POS=95833828;SVLEN=693463;END=96527291;STRANDS=++:32,--:24;CIPOS=0,0;CIEND=-2,0;CIPOS95=0,0;CIEND95=0,0;SU=56;PE=31;SR=25;ALG=PROD;AF=3.419e-05;NSAMP=1;MSQ=872.37;AC=1;AN=29246;NFAM=1
chr5	95848241	518279	N	<DUP>	137.53	PASS	SVTYPE=DUP;POS=95848241;SVLEN=4101;END=95852342;STRANDS=-+:11;IMPRECISE;CIPOS=-10,3;CIEND=-10,9;CIPOS95=-1,0;CIEND95=-1,1;SU=11;PE=8;SR=3;ALG=PROD;AF=3.419e-05;NSAMP=1;MSQ=136.92;AC=1;AN=29246;NFAM=1
chr5	95850854	360789	N	<DEL>	902.24	PASS	SVTYPE=DEL;POS=95850854;SVLEN=-2294;END=95853148;STRANDS=+-:38;CIPOS=-2,1;CIEND=-10,9;CIPOS95=0,0;CIEND95=0,0;SU=38;PE=23;SR=15;ALG=PROD;AF=3.419e-05;NSAMP=1;MSQ=902.24;AC=1;AN=29246;NFAM=1
chr5	95870297	360790	N	<DEL>	424.61	PASS	SVTYPE=DEL;POS=95870297;SVLEN=-217;END=95870514;STRANDS=+-:16;CIPOS=-2,1;CIEND=-2,1;CIPOS95=0,0;CIEND95=0,0;SU=16;PE=0;SR=16;ALG=PROD;AF=3.419e-05;NSAMP=1;MSQ=419.62;AC=1;AN=29246;NFAM=1
chr5	95876138	360791_1	N	N[chr5:95877845[	13326.3	LOW	SVTYPE=BND;POS=95876138;STRANDS=+-:662;IMPRECISE;CIPOS=-10,79;CIEND=-40,6;CIPOS95=-2,2;CIEND95=0,0;MATEID=360791_2;EVENT=360791;SU=662;PE=662;SR=0;ALG=PROD;AF=0.002154;NSAMP=63;MSQ=191.18;RECLASSIFIED;AC=63;AN=29246;NFAM=59
chr5	95877845	360791_2	N	]chr5:95876138]N	13326.3	LOW	SVTYPE=BND;POS=95876138;STRANDS=+-:662;IMPRECISE;CIPOS=-40,6;CIEND=-10,79;CIPOS95=0,0;CIEND95=-2,2;MATEID=360791_1;EVENT=360791;SECONDARY;SU=662;PE=662;SR=0;ALG=PROD;AF=0.002154;NSAMP=63;MSQ=191.18;RECLASSIFIED;AC=63;AN=29246;NFAM=59
chr5	95878741	518280_1	N	]chr5:95880496]N	69.92	LOW	SVTYPE=BND;POS=95878741;STRANDS=-+:10;CIPOS=-5,2;CIEND=-10,9;CIPOS95=0,0;CIEND95=0,0;MATEID=518280_2;EVENT=518280;SU=10;PE=3;SR=7;ALG=PROD;AF=3.419e-05;NSAMP=1;MSQ=69.86;RECLASSIFIED;AC=1;AN=29246;NFAM=1
chr5	95878742	360792_1	N	N[chr5:95880235[	68.56	LOW	SVTYPE=BND;POS=95878742;STRANDS=+-:9;CIPOS=-10,9;CIEND=-7,4;CIPOS95=0,0;CIEND95=0,0;MATEID=360792_2;EVENT=360792;SU=9;PE=4;SR=5;ALG=PROD;AF=3.419e-05;NSAMP=1;MSQ=68.56;RECLASSIFIED;AC=1;AN=29246;NFAM=1
chr5	95880235	360792_2	N	]chr5:95878742]N	68.56	LOW	SVTYPE=BND;POS=95878742;STRANDS=+-:9;CIPOS=-7,4;CIEND=-10,9;CIPOS95=0,0;CIEND95=0,0;MATEID=360792_1;EVENT=360792;SECONDARY;SU=9;PE=4;SR=5;ALG=PROD;AF=3.419e-05;NSAMP=1;MSQ=68.56;RECLASSIFIED;AC=1;AN=29246;NFAM=1
chr5	95880496	518280_2	N	N[chr5:95878741[	69.92	LOW	SVTYPE=BND;POS=95878741;STRANDS=-+:10;CIPOS=-10,9;CIEND=-5,2;CIPOS95=0,0;CIEND95=0,0;MATEID=518280_1;EVENT=518280;SECONDARY;SU=10;PE=3;SR=7;ALG=PROD;AF=3.419e-05;NSAMP=1;MSQ=69.86;RECLASSIFIED;AC=1;AN=29246;NFAM=1
chr5	95885101	84098_1	N	]chr11:98127021]N	95.68	LOW	SVTYPE=BND;POS=95885101;STRANDS=-+:8;IMPRECISE;CIPOS=-397,29;CIEND=-28,425;CIPOS95=-115,29;CIEND95=-28,140;MATEID=84098_2;EVENT=84098;SU=8;PE=8;SR=0;ALG=PROD;AF=3.419e-05;NSAMP=1;MSQ=95.68;AC=1;AN=29246;NFAM=1
chr5	95885401	84099_1	N	N[chr11:98127005[	98.81	LOW	SVTYPE=BND;POS=95885401;STRANDS=+-:7;IMPRECISE;CIPOS=-30,424;CIEND=-429,29;CIPOS95=-30,134;CIEND95=-133,29;MATEID=84099_2;EVENT=84099;SU=7;PE=7;SR=0;ALG=PROD;AF=3.419e-05;NSAMP=1;MSQ=98.81;AC=1;AN=29246;NFAM=1
chr5	95885402	592944_1	N	N]chr5:95885471]	110.43	LOW	SVTYPE=BND;POS=95885402;STRANDS=++:7;CIPOS=-5,4;CIEND=-5,4;CIPOS95=0,0;CIEND95=0,0;MATEID=592944_2;EVENT=592944;SU=7;PE=0;SR=7;ALG=PROD;AF=0.0001368;NSAMP=4;MSQ=24.93;AC=4;AN=29246;NFAM=4
chr5	95885471	592944_2	N	N]chr5:95885402]	110.43	LOW	SVTYPE=BND;POS=95885471;STRANDS=++:7;CIPOS=-5,4;CIEND=-5,4;CIPOS95=0,0;CIEND95=0,0;MATEID=592944_1;EVENT=592944;SECONDARY;SU=7;PE=0;SR=7;ALG=PROD;AF=0.0001368;NSAMP=4;MSQ=24.93;AC=4;AN=29246;NFAM=4
chr5	95892114	360793	N	<DEL>	305.65	PASS	SVTYPE=DEL;POS=95892114;SVLEN=-2696;END=95894810;STRANDS=+-:16;CIPOS=-10,9;CIEND=-10,9;CIPOS95=0,0;CIEND95=0,0;SU=16;PE=6;SR=10;ALG=PROD;AF=3.419e-05;NSAMP=1;MSQ=305.65;AC=1;AN=29246;NFAM=1
chr5	95902918	360794_1	N	N[chr5:95903331[	1025.86	LOW	SVTYPE=BND;POS=95902918;STRANDS=+-:4;IMPRECISE;CIPOS=-9,8;CIEND=-10,8;CIPOS95=0,0;CIEND95=-1,0;MATEID=360794_2;EVENT=360794;SU=4;PE=0;SR=4;ALG=PROD;AF=0.001265;NSAMP=37;MSQ=20.42;RECLASSIFIED;AC=37;AN=29246;NFAM=37
chr5	95903331	360794_2	N	]chr5:95902918]N	1025.86	LOW	SVTYPE=BND;POS=95902918;STRANDS=+-:4;IMPRECISE;CIPOS=-10,8;CIEND=-9,8;CIPOS95=-1,0;CIEND95=0,0;MATEID=360794_1;EVENT=360794;SECONDARY;SU=4;PE=0;SR=4;ALG=PROD;AF=0.001265;NSAMP=37;MSQ=20.42;RECLASSIFIED;AC=37;AN=29246;NFAM=37
chr5	95922683	360795_1	N	N[chr5:95922769[	854.27	PASS	SVTYPE=BND;POS=95922683;STRANDS=+-:33;CIPOS=-21,20;CIEND=-21,20;CIPOS95=0,0;CIEND95=0,0;MATEID=360795_2;EVENT=360795;SU=33;PE=0;SR=33;ALG=PROD;AF=6.839e-05;NSAMP=2;MSQ=427.13;RECLASSIFIED;AC=2;AN=29246;NFAM=2
chr5	95922769	360795_2	N	]chr5:95922683]N	854.27	PASS	SVTYPE=BND;POS=95922683;STRANDS=+-:33;CIPOS=-21,20;CIEND=-21,20;CIPOS95=0,0;CIEND95=0,0;MATEID=360795_1;EVENT=360795;SECONDARY;SU=33;PE=0;SR=33;ALG=PROD;AF=6.839e-05;NSAMP=2;MSQ=427.13;RECLASSIFIED;AC=2;AN=29246;NFAM=2
chr5	95927375	360796	N	<DEL>	286505	PASS	SVTYPE=DEL;POS=95927375;SVLEN=-468;END=95927843;STRANDS=+-:44;IMPRECISE;CIPOS=-33,55;CIEND=-88,29;CIPOS95=-8,8;CIEND95=-39,29;SU=44;PE=27;SR=17;ALG=SUM;AF=0.1377;NSAMP=2961;MSQ=58.9;MEDGQR=2;Q10GQR=1.05;AC=3575;AN=25956;NFAM=2857
chr5	95927401	67797_2	N	N[chr3:60130985[	38825.5	LOW	SVTYPE=BND;POS=95927401;STRANDS=-+:4;IMPRECISE;CIPOS=-10,9;CIEND=-10,8;CIPOS95=-1,1;CIEND95=-1,0;MATEID=67797_1;EVENT=67797;SECONDARY;SU=4;PE=1;SR=3;ALG=PROD;AF=0.02882;NSAMP=817;MSQ=29.62;AC=843;AN=29246;NFAM=800
chr5	95927401	78594_2	N	N[chr4:299337[	374578	LOW	SVTYPE=BND;POS=95927401;STRANDS=-+:160;IMPRECISE;CIPOS=-5,14;CIEND=-44,9;CIPOS95=-1,1;CIEND95=-1,1;MATEID=78594_1;EVENT=78594;SECONDARY;SU=160;PE=157;SR=3;ALG=PROD;AF=0.1316;NSAMP=3848;MSQ=65.94;AC=3848;AN=29246;NFAM=3671
chr5	95927402	518273_2	N	N[chr5:95381644[	89487.7	LOW	SVTYPE=BND;POS=95381644;STRANDS=-+:20;IMPRECISE;CIPOS=-10,486;CIEND=-277,9;CIPOS95=-2,74;CIEND95=-77,0;MATEID=518273_1;EVENT=518273;SECONDARY;SU=20;PE=20;SR=0;ALG=PROD;AF=0.1288;NSAMP=2767;MSQ=18.93;RECLASSIFIED;AC=3766;AN=29246;NFAM=2679
chr5	95927740	78593_2	N	]chr4:299540]N	317030	LOW	SVTYPE=BND;POS=95927740;STRANDS=+-:2256;IMPRECISE;CIPOS=-69,8;CIEND=-33,173;CIPOS95=-1,1;CIEND95=-6,6;MATEID=78593_1;EVENT=78593;SECONDARY;SU=2256;PE=2256;SR=0;ALG=PROD;AF=0.1288;NSAMP=3767;MSQ=57.67;AC=3767;AN=29246;NFAM=3611
chr5	95927801	52437_2	N	]chr2:123956015]N	26506	LOW	SVTYPE=BND;POS=95927801;STRANDS=+-:4;IMPRECISE;CIPOS=-508,9;CIEND=-8,712;CIPOS95=-122,2;CIEND95=0,167;MATEID=52437_1;EVENT=52437;SECONDARY;SU=4;PE=4;SR=0;ALG=PROD;AF=0.02277;NSAMP=666;MSQ=23.93;AC=666;AN=29246;NFAM=655
chr5	95927937	91462_1	N	[chrX:36371631[N	504.51	LOW	SVTYPE=BND;POS=95927937;STRANDS=--:4;IMPRECISE;CIPOS=-609,9;CIEND=-730,9;CIPOS95=-193,1;CIEND95=-238,0;MATEID=91462_2;EVENT=91462;SU=4;PE=4;SR=0;ALG=PROD;AF=0.0003761;NSAMP=11;MSQ=36.41;AC=11;AN=29246;NFAM=11
chr5	95931884	360797_1	N	N[chr5:95931935[	30.52	LOW	SVTYPE=BND;POS=95931884;STRANDS=+-:4;CIPOS=-9,8;CIEND=-9,8;CIPOS95=0,0;CIEND95=0,0;MATEID=360797_2;EVENT=360797;SU=4;PE=0;SR=4;ALG=PROD;AF=3.42e-05;NSAMP=1;MSQ=26.81;RECLASSIFIED;AC=1;AN=29244;NFAM=1
chr5	95931935	360797_2	N	]chr5:95931884]N	30.52	LOW	SVTYPE=BND;POS=95931884;STRANDS=+-:4;CIPOS=-9,8;CIEND=-9,8;CIPOS95=0,0;CIEND95=0,0;MATEID=360797_1;EVENT=360797;SECONDARY;SU=4;PE=0;SR=4;ALG=PROD;AF=3.42e-05;NSAMP=1;MSQ=26.81;RECLASSIFIED;AC=1;AN=29244;NFAM=1
chr5	95950887	85573_1	N	[chr14:47335746[N	2668.26	LOW	SVTYPE=BND;POS=95950887;STRANDS=--:44;CIPOS=-10,5;CIEND=-9,8;CIPOS95=0,0;CIEND95=0,0;MATEID=85573_2;EVENT=85573;SU=44;PE=16;SR=28;ALG=PROD;AF=0.003009;NSAMP=87;MSQ=16.11;AC=88;AN=29246;NFAM=87
chr5	95950910	85320_1	N	]chr13:88975393]N	13377	LOW	SVTYPE=BND;POS=95950910;STRANDS=-+:4;IMPRECISE;CIPOS=-8,9;CIEND=-9,8;CIPOS95=0,1;CIEND95=0,0;MATEID=85320_2;EVENT=85320;SU=4;PE=0;SR=4;ALG=PROD;AF=0.0133;NSAMP=384;MSQ=27.32;AC=389;AN=29246;NFAM=384
chr5	95950917	592945_1	N	[chr5:114373641[N	82213	LOW	SVTYPE=BND;POS=95950917;STRANDS=--:29;IMPRECISE;CIPOS=-9,7;CIEND=-9,8;CIPOS95=0,0;CIEND95=-1,1;MATEID=592945_2;EVENT=592945;SU=29;PE=0;SR=29;ALG=PROD;AF=0.07358;NSAMP=2052;MSQ=24.71;AC=2152;AN=29246;NFAM=1979
chr5	95950936	85755_1	N	]chr14:81770391]N	1754.78	LOW	SVTYPE=BND;POS=95950936;STRANDS=-+:25;CIPOS=-9,8;CIEND=-9,8;CIPOS95=0,0;CIEND95=0,0;MATEID=85755_2;EVENT=85755;SU=25;PE=0;SR=25;ALG=PROD;AF=0.001949;NSAMP=57;MSQ=28.34;AC=57;AN=29246;NFAM=57
chr5	95950953	84423_1	N	N]chr12:10293161]	318892	LOW	SVTYPE=BND;POS=95950953;STRANDS=++:4;IMPRECISE;CIPOS=-29,29;CIEND=-30,29;CIPOS95=-3,3;CIEND95=-3,3;MATEID=84423_2;EVENT=84423;SU=4;PE=3;SR=1;ALG=PROD;AF=0.2059;NSAMP=6012;MSQ=32.36;AC=6023;AN=29246;NFAM=5699
chr5	95950956	83484_1	N	N[chr10:53128217[	264.17	LOW	SVTYPE=BND;POS=95950956;STRANDS=+-:5;IMPRECISE;CIPOS=-10,9;CIEND=-10,9;CIPOS95=-1,1;CIEND95=-1,1;MATEID=83484_2;EVENT=83484;SU=5;PE=3;SR=2;ALG=PROD;AF=0.0003761;NSAMP=11;MSQ=15.31;AC=11;AN=29246;NFAM=11
chr5	95950958	85572_1	N	N]chr14:47335748]	199180	LOW	SVTYPE=BND;POS=95950958;STRANDS=++:380,--:35;IMPRECISE;CIPOS=-121,49;CIEND=-52,49;CIPOS95=-71,49;CIEND95=-2,2;MATEID=85572_2;EVENT=85572;SU=415;PE=261;SR=154;ALG=SUM;AF=0.1025;NSAMP=2998;MSQ=38.21;AC=2999;AN=29246;NFAM=2871
chr5	95964514	592946	N	<INV>	38.99	LOW	SVTYPE=INV;POS=95964514;SVLEN=229;END=95964743;STRANDS=++:2,--:2;IMPRECISE;CIPOS=-16,14;CIEND=-6,56;CIPOS95=-8,14;CIEND95=0,46;SU=4;PE=4;SR=0;ALG=PROD;AF=6.839e-05;NSAMP=2;MSQ=19.39;AC=2;AN=29246;NFAM=2
chr5	95967417	90742_1	N	[chr9:1159014[N	4111.61	LOW	SVTYPE=BND;POS=95967417;STRANDS=--:260;CIPOS=-3,3;CIEND=-3,3;CIPOS95=0,0;CIEND95=0,0;MATEID=90742_2;EVENT=90742;SU=260;PE=0;SR=260;ALG=PROD;AF=0.003351;NSAMP=98;MSQ=27.14;AC=98;AN=29246;NFAM=98
chr5	95973345	360798	N	<DEL>	533.21	PASS	SVTYPE=DEL;POS=95973345;SVLEN=-2287;END=95975632;STRANDS=+-:32;CIPOS=-25,24;CIEND=-25,24;CIPOS95=0,0;CIEND95=0,0;SU=32;PE=14;SR=18;ALG=PROD;AF=0.0001026;NSAMP=3;MSQ=177.74;AC=3;AN=29246;NFAM=3
chr5	95974007	84736_1	N	]chr12:61614190]N	5.15	LOW	SVTYPE=BND;POS=95974007;STRANDS=-+:4;IMPRECISE;CIPOS=-10,7;CIEND=-8,7;CIPOS95=-2,0;CIEND95=-1,2;MATEID=84736_2;EVENT=84736;SU=4;PE=0;SR=4;ALG=PROD;AF=3.419e-05;NSAMP=1;MSQ=4.64;AC=1;AN=29246;NFAM=1
chr5	96004365	360802	N	<DEL>	548.65	PASS	SVTYPE=DEL;POS=96004365;SVLEN=-106028;END=96110393;STRANDS=+-:25;CIPOS=-3,2;CIEND=-3,1;CIPOS95=0,0;CIEND95=0,0;SU=25;PE=13;SR=12;ALG=PROD;AF=3.419e-05;NSAMP=1;MSQ=548.49;AC=1;AN=29246;NFAM=1
chr5	96007622	360803	N	<DEL:ME:SINE|Alu|AluYa5>	2.9834e+07	PASS	SVTYPE=MEI;POS=96007622;SVLEN=-339;END=96007961;STRANDS=+-:555101;CIPOS=0,0;CIEND=0,0;CIPOS95=0,0;CIEND95=0,0;SU=555101;PE=115552;SR=439549;AF=0.9238;NSAMP=14534;MSQ=1236.03;MEDGQR=2.53;Q10GQR=0.64;AC=27017;AN=29246;NFAM=13420
chr5	96007974	83338_1	N	N[chr10:7724571[	54701.8	LOW	SVTYPE=BND;POS=96007974;STRANDS=+-:34;CIPOS=-30,29;CIEND=-30,29;CIPOS95=0,0;CIEND95=0,0;MATEID=83338_2;EVENT=83338;SU=34;PE=0;SR=34;ALG=PROD;AF=0.03638;NSAMP=896;MSQ=52.58;AC=1064;AN=29246;NFAM=888
chr5	96007974	85187_1	N	N[chr13:49771120[	34449.9	LOW	SVTYPE=BND;POS=96007974;STRANDS=+-:4;CIPOS=-9,8;CIEND=-9,8;CIPOS95=0,0;CIEND95=0,0;MATEID=85187_2;EVENT=85187;SU=4;PE=0;SR=4;ALG=PROD;AF=0.01286;NSAMP=312;MSQ=105.61;AC=376;AN=29246;NFAM=312
chr5	96018403	78595_2	N	N[chr4:158108289[	152.45	LOW	SVTYPE=BND;POS=96018403;STRANDS=-+:5;IMPRECISE;CIPOS=-10,519;CIEND=-606,9;CIPOS95=-1,166;CIEND95=-213,1;MATEID=78595_1;EVENT=78595;SECONDARY;SU=5;PE=5;SR=0;ALG=PROD;AF=0.0002735;NSAMP=8;MSQ=18.48;AC=8;AN=29246;NFAM=8
chr5	96034520	12472_2	N	N[chr1:91927289[	2151.79	LOW	SVTYPE=BND;POS=96034520;STRANDS=-+:5;CIPOS=-10,9;CIEND=-10,9;CIPOS95=0,0;CIEND95=0,0;MATEID=12472_1;EVENT=12472;SECONDARY;SU=5;PE=0;SR=5;ALG=PROD;AF=0.00171;NSAMP=50;MSQ=20.24;AC=50;AN=29246;NFAM=49
chr5	96035046	84283_1	N	[chr11:74456149[N	239.71	LOW	SVTYPE=BND;POS=96035046;STRANDS=--:4;CIPOS=-9,8;CIEND=-9,8;CIPOS95=0,0;CIEND95=0,0;MATEID=84283_2;EVENT=84283;SU=4;PE=0;SR=4;ALG=PROD;AF=0.0003419;NSAMP=10;MSQ=17.31;AC=10;AN=29246;NFAM=10
chr5	96044823	360804	N	<DEL>	956.27	PASS	SVTYPE=DEL;POS=96044823;SVLEN=-157;END=96044980;STRANDS=+-:34;CIPOS=-26,25;CIEND=-26,25;CIPOS95=0,0;CIEND95=0,0;SU=34;PE=0;SR=34;ALG=PROD;AF=0.0001026;NSAMP=3;MSQ=317.67;AC=3;AN=29246;NFAM=2
chr5	96049884	90857_1	N	]chr9:27365175]N	78873.7	LOW	SVTYPE=BND;POS=96049884;STRANDS=-+:8;CIPOS=-29,28;CIEND=-29,28;CIPOS95=0,0;CIEND95=0,0;MATEID=90857_2;EVENT=90857;SU=8;PE=0;SR=8;ALG=PROD;AF=0.0542;NSAMP=1583;MSQ=29.81;AC=1585;AN=29246;NFAM=1552
chr5	96068874	360805_1	N	N[chr5:96069169[	141.74	LOW	SVTYPE=BND;POS=96068874;STRANDS=+-:5;CIPOS=-10,9;CIEND=-10,9;CIPOS95=0,0;CIEND95=0,0;MATEID=360805_2;EVENT=360805;SU=5;PE=0;SR=5;ALG=PROD;AF=0.0001026;NSAMP=3;MSQ=15.34;RECLASSIFIED;AC=3;AN=29246;NFAM=3
chr5	96068876	592947_1	N	[chr5:96069126[N	80.11	LOW	SVTYPE=BND;POS=96068876;STRANDS=--:5;IMPRECISE;CIPOS=-445,9;CIEND=-15,9;CIPOS95=-138,1;CIEND95=-15,0;MATEID=592947_2;EVENT=592947;SU=5;PE=5;SR=0;ALG=PROD;AF=0.0001368;NSAMP=4;MSQ=19.66;AC=4;AN=29246;NFAM=4
chr5	96069126	592947_2	N	[chr5:96068876[N	80.11	LOW	SVTYPE=BND;POS=96069126;STRANDS=--:5;IMPRECISE;CIPOS=-15,9;CIEND=-445,9;CIPOS95=-15,0;CIEND95=-138,1;MATEID=592947_1;EVENT=592947;SECONDARY;SU=5;PE=5;SR=0;ALG=PROD;AF=0.0001368;NSAMP=4;MSQ=19.66;AC=4;AN=29246;NFAM=4
chr5	96069169	360805_2	N	]chr5:96068874]N	141.74	LOW	SVTYPE=BND;POS=96068874;STRANDS=+-:5;CIPOS=-10,9;CIEND=-10,9;CIPOS95=0,0;CIEND95=0,0;MATEID=360805_1;EVENT=360805;SECONDARY;SU=5;PE=0;SR=5;ALG=PROD;AF=0.0001026;NSAMP=3;MSQ=15.34;RECLASSIFIED;AC=3;AN=29246;NFAM=3
chr5	96071053	360806	N	<DEL>	173.81	PASS	SVTYPE=DEL;POS=96071053;SVLEN=-149;END=96071202;STRANDS=+-:7;CIPOS=-5,4;CIEND=-5,4;CIPOS95=0,0;CIEND95=0,0;SU=7;PE=0;SR=7;ALG=PROD;AF=3.419e-05;NSAMP=1;MSQ=173.77;AC=1;AN=29246;NFAM=1
chr5	96091265	360807_1	N	N[chr5:96091537[	251.8	LOW	SVTYPE=BND;POS=96091265;STRANDS=+-:18;CIPOS=-9,8;CIEND=-9,9;CIPOS95=0,0;CIEND95=0,0;MATEID=360807_2;EVENT=360807;SU=18;PE=0;SR=18;ALG=PROD;AF=0.0002052;NSAMP=6;MSQ=15.91;RECLASSIFIED;AC=6;AN=29246;NFAM=6
chr5	96091537	360807_2	N	]chr5:96091265]N	251.8	LOW	SVTYPE=BND;POS=96091265;STRANDS=+-:18;CIPOS=-9,9;CIEND=-9,8;CIPOS95=0,0;CIEND95=0,0;MATEID=360807_1;EVENT=360807;SECONDARY;SU=18;PE=0;SR=18;ALG=PROD;AF=0.0002052;NSAMP=6;MSQ=15.91;RECLASSIFIED;AC=6;AN=29246;NFAM=6
chr5	96093936	360808_1	N	N[chr5:96094063[	22086.9	LOW	SVTYPE=BND;POS=96093936;STRANDS=+-:792;CIPOS=-1,0;CIEND=-1,0;CIPOS95=0,0;CIEND95=0,0;MATEID=360808_2;EVENT=360808;SU=792;PE=7;SR=785;ALG=PROD;AF=0.002941;NSAMP=86;MSQ=216.26;RECLASSIFIED;AC=86;AN=29246;NFAM=84
chr5	96094063	360808_2	N	]chr5:96093936]N	22086.9	LOW	SVTYPE=BND;POS=96093936;STRANDS=+-:792;CIPOS=-1,0;CIEND=-1,0;CIPOS95=0,0;CIEND95=0,0;MATEID=360808_1;EVENT=360808;SECONDARY;SU=792;PE=7;SR=785;ALG=PROD;AF=0.002941;NSAMP=86;MSQ=216.26;RECLASSIFIED;AC=86;AN=29246;NFAM=84
chr5	96095129	360809_1	N	N[chr5:96098428[	5883.12	PASS	SVTYPE=BND;POS=96095129;STRANDS=+-:264;CIPOS=-2,3;CIEND=-3,1;CIPOS95=0,0;CIEND95=0,0;MATEID=360809_2;EVENT=360809;SU=264;PE=154;SR=110;ALG=PROD;AF=0.0002735;NSAMP=8;MSQ=467.14;RECLASSIFIED;AC=8;AN=29246;NFAM=7
chr5	96098428	360809_2	N	]chr5:96095129]N	5883.12	PASS	SVTYPE=BND;POS=96095129;STRANDS=+-:264;CIPOS=-3,1;CIEND=-2,3;CIPOS95=0,0;CIEND95=0,0;MATEID=360809_1;EVENT=360809;SECONDARY;SU=264;PE=154;SR=110;ALG=PROD;AF=0.0002735;NSAMP=8;MSQ=467.14;RECLASSIFIED;AC=8;AN=29246;NFAM=7
chr5	96102067	592948	N	<INV>	199.05	LOW	SVTYPE=INV;POS=96102067;SVLEN=73;END=96102140;STRANDS=++:3,--:1;IMPRECISE;CIPOS=-8,0;CIEND=-5,9;CIPOS95=-8,0;CIEND95=-3,3;SU=4;PE=3;SR=1;ALG=PROD;AF=0.0003761;NSAMP=11;MSQ=15.72;AC=11;AN=29246;NFAM=11
chr5	96109843	360810_1	N	N[chr5:96110237[	809.96	LOW	SVTYPE=BND;POS=96109843;STRANDS=+-:11;CIPOS=-6,4;CIEND=-10,9;CIPOS95=0,0;CIEND95=0,0;MATEID=360810_2;EVENT=360810;SU=11;PE=4;SR=7;ALG=PROD;AF=0.0007522;NSAMP=22;MSQ=34.62;RECLASSIFIED;AC=22;AN=29246;NFAM=22
chr5	96110237	360810_2	N	]chr5:96109843]N	809.96	LOW	SVTYPE=BND;POS=96109843;STRANDS=+-:11;CIPOS=-10,9;CIEND=-6,4;CIPOS95=0,0;CIEND95=0,0;MATEID=360810_1;EVENT=360810;SECONDARY;SU=11;PE=4;SR=7;ALG=PROD;AF=0.0007522;NSAMP=22;MSQ=34.62;RECLASSIFIED;AC=22;AN=29246;NFAM=22
chr5	96117592	360811	N	<DEL>	2395.04	PASS	SVTYPE=DEL;POS=96117592;SVLEN=-63220;END=96180812;STRANDS=+-:104;CIPOS=-23,22;CIEND=-23,21;CIPOS95=0,0;CIEND95=0,0;SU=104;PE=61;SR=43;ALG=PROD;AF=0.0001026;NSAMP=3;MSQ=798.35;AC=3;AN=29246;NFAM=3
chr5	96126958	360812	N	<DEL>	360.81	PASS	SVTYPE=DEL;POS=96126958;SVLEN=-5563;END=96132521;STRANDS=+-:20;CIPOS=0,2;CIEND=-10,9;CIPOS95=0,0;CIEND95=0,0;SU=20;PE=12;SR=8;ALG=PROD;AF=3.419e-05;NSAMP=1;MSQ=356.56;AC=1;AN=29246;NFAM=1
chr5	96138091	360813	N	<DEL>	557.38	PASS	SVTYPE=DEL;POS=96138091;SVLEN=-19031;END=96157122;STRANDS=+-:27;CIPOS=-10,9;CIEND=-3,1;CIPOS95=0,0;CIEND95=0,0;SU=27;PE=14;SR=13;ALG=PROD;AF=3.419e-05;NSAMP=1;MSQ=557.38;AC=1;AN=29246;NFAM=1
chr5	96147323	592951_1	N	[chr5:96274306[N	258.25	LOW	SVTYPE=BND;POS=96147323;STRANDS=--:28;IMPRECISE;CIPOS=-558,29;CIEND=-171,13;CIPOS95=-38,29;CIEND95=-21,13;MATEID=592951_2;EVENT=592951;SU=28;PE=28;SR=0;ALG=PROD;AF=0.000171;NSAMP=5;MSQ=46.18;AC=5;AN=29246;NFAM=5
chr5	96147557	592952_1	N	N]chr5:96274258]	334.21	LOW	SVTYPE=BND;POS=96147557;STRANDS=++:32;IMPRECISE;CIPOS=-31,358;CIEND=-31,290;CIPOS95=-31,31;CIEND95=-24,24;MATEID=592952_2;EVENT=592952;SU=32;PE=32;SR=0;ALG=PROD;AF=0.0002052;NSAMP=6;MSQ=37.68;AC=6;AN=29246;NFAM=6
chr5	96148913	360815	N	<DEL>	1764.32	PASS	SVTYPE=DEL;POS=96148913;SVLEN=-280;END=96149193;STRANDS=+-:41;CIPOS=-26,24;CIEND=-25,24;CIPOS95=0,0;CIEND95=0,0;SU=41;PE=2;SR=39;ALG=PROD;AF=6.839e-05;NSAMP=2;MSQ=242.56;AC=2;AN=29246;NFAM=2
chr5	96150761	360816	N	<DEL>	1222.98	PASS	SVTYPE=DEL;POS=96150761;SVLEN=-41990;END=96192751;STRANDS=+-:51;CIPOS=-22,21;CIEND=-22,20;CIPOS95=0,0;CIEND95=0,0;SU=51;PE=25;SR=26;ALG=PROD;AF=6.839e-05;NSAMP=2;MSQ=611.49;AC=2;AN=29246;NFAM=2
chr5	96165890	360817	N	<DEL>	3970.56	PASS	SVTYPE=DEL;POS=96165890;SVLEN=-1080;END=96166970;STRANDS=+-:130;CIPOS=-5,5;CIEND=-5,2;CIPOS95=0,0;CIEND95=0,0;SU=130;PE=69;SR=61;ALG=PROD;AF=0.000171;NSAMP=5;MSQ=553.2;AC=5;AN=29246;NFAM=5
chr5	96184576	360819_1	N	N[chr5:96184636[	40696.9	LOW	SVTYPE=BND;POS=96184576;STRANDS=+-:1531;CIPOS=0,0;CIEND=0,0;CIPOS95=0,0;CIEND95=0,0;MATEID=360819_2;EVENT=360819;SU=1531;PE=8;SR=1523;ALG=PROD;AF=0.003795;NSAMP=111;MSQ=210.73;RECLASSIFIED;AC=111;AN=29246;NFAM=104
chr5	96184636	360819_2	N	]chr5:96184576]N	40696.9	LOW	SVTYPE=BND;POS=96184576;STRANDS=+-:1531;CIPOS=0,0;CIEND=0,0;CIPOS95=0,0;CIEND95=0,0;MATEID=360819_1;EVENT=360819;SECONDARY;SU=1531;PE=8;SR=1523;ALG=PROD;AF=0.003795;NSAMP=111;MSQ=210.73;RECLASSIFIED;AC=111;AN=29246;NFAM=104
chr5	96236082	52438_2	N	[chr2:22743915[N	7708.73	LOW	SVTYPE=BND;POS=96236082;STRANDS=--:310;CIPOS=-2,2;CIEND=-2,2;CIPOS95=0,0;CIEND95=0,0;MATEID=52438_1;EVENT=52438;SECONDARY;SU=310;PE=0;SR=310;ALG=PROD;AF=0.00612;NSAMP=179;MSQ=28.86;AC=179;AN=29246;NFAM=177
chr5	96256126	592955	N	<INV>	70.47	LOW	SVTYPE=INV;POS=96256126;SVLEN=276;END=96256402;STRANDS=++:1,--:3;IMPRECISE;CIPOS=-108,33;CIEND=-110,9;CIPOS95=-93,33;CIEND95=-105,0;SU=4;PE=4;SR=0;ALG=PROD;AF=6.839e-05;NSAMP=2;MSQ=28.84;AC=2;AN=29246;NFAM=2
chr5	96262728	360821	N	<DEL>	203.77	PASS	SVTYPE=DEL;POS=96262728;SVLEN=-145;END=96262873;STRANDS=+-:6;CIPOS=-6,5;CIEND=-6,5;CIPOS95=0,0;CIEND95=0,0;SU=6;PE=0;SR=6;ALG=PROD;AF=3.419e-05;NSAMP=1;MSQ=203.77;AC=1;AN=29246;NFAM=1
chr5	96268131	78596_2	N	N[chr4:107341072[	2208.19	LOW	SVTYPE=BND;POS=96268131;STRANDS=-+:296;CIPOS=-4,2;CIEND=-2,2;CIPOS95=0,0;CIEND95=0,0;MATEID=78596_1;EVENT=78596;SECONDARY;SU=296;PE=0;SR=296;ALG=PROD;AF=0.002599;NSAMP=76;MSQ=19.19;AC=76;AN=29246;NFAM=76
chr5	96268354	360822_1	N	N[chr5:96268529[	39.38	LOW	SVTYPE=BND;POS=96268354;STRANDS=+-:4;CIPOS=-9,8;CIEND=-9,8;CIPOS95=0,0;CIEND95=0,0;MATEID=360822_2;EVENT=360822;SU=4;PE=0;SR=4;ALG=PROD;AF=6.839e-05;NSAMP=2;MSQ=19.58;RECLASSIFIED;AC=2;AN=29246;NFAM=1
chr5	96268529	360822_2	N	]chr5:96268354]N	39.38	LOW	SVTYPE=BND;POS=96268354;STRANDS=+-:4;CIPOS=-9,8;CIEND=-9,8;CIPOS95=0,0;CIEND95=0,0;MATEID=360822_1;EVENT=360822;SECONDARY;SU=4;PE=0;SR=4;ALG=PROD;AF=6.839e-05;NSAMP=2;MSQ=19.58;RECLASSIFIED;AC=2;AN=29246;NFAM=1
chr5	96273838	360824	N	<DEL>	455.44	PASS	SVTYPE=DEL;POS=96273838;SVLEN=-16834;END=96290672;STRANDS=+-:23;CIPOS=-10,9;CIEND=-3,1;CIPOS95=0,0;CIEND95=0,0;SU=23;PE=12;SR=11;ALG=PROD;AF=3.419e-05;NSAMP=1;MSQ=455.44;AC=1;AN=29246;NFAM=1
chr5	96274258	592952_2	N	N]chr5:96147557]	334.21	LOW	SVTYPE=BND;POS=96274258;STRANDS=++:32;IMPRECISE;CIPOS=-31,290;CIEND=-31,358;CIPOS95=-24,24;CIEND95=-31,31;MATEID=592952_1;EVENT=592952;SECONDARY;SU=32;PE=32;SR=0;ALG=PROD;AF=0.0002052;NSAMP=6;MSQ=37.68;AC=6;AN=29246;NFAM=6
chr5	96274280	360825_1	N	N[chr5:96274340[	2564.98	LOW	SVTYPE=BND;POS=96274280;STRANDS=+-:21;CIPOS=-9,8;CIEND=-9,8;CIPOS95=0,0;CIEND95=0,0;MATEID=360825_2;EVENT=360825;SU=21;PE=0;SR=21;ALG=PROD;AF=0.0006497;NSAMP=19;MSQ=114.65;RECLASSIFIED;AC=19;AN=29246;NFAM=19
chr5	96274306	592951_2	N	[chr5:96147323[N	258.25	LOW	SVTYPE=BND;POS=96274306;STRANDS=--:28;IMPRECISE;CIPOS=-171,13;CIEND=-558,29;CIPOS95=-21,13;CIEND95=-38,29;MATEID=592951_1;EVENT=592951;SECONDARY;SU=28;PE=28;SR=0;ALG=PROD;AF=0.000171;NSAMP=5;MSQ=46.18;AC=5;AN=29246;NFAM=5
chr5	96274340	360825_2	N	]chr5:96274280]N	2564.98	LOW	SVTYPE=BND;POS=96274280;STRANDS=+-:21;CIPOS=-9,8;CIEND=-9,8;CIPOS95=0,0;CIEND95=0,0;MATEID=360825_1;EVENT=360825;SECONDARY;SU=21;PE=0;SR=21;ALG=PROD;AF=0.0006497;NSAMP=19;MSQ=114.65;RECLASSIFIED;AC=19;AN=29246;NFAM=19
chr5	96277393	360826	N	<DEL>	656.32	PASS	SVTYPE=DEL;POS=96277393;SVLEN=-1390;END=96278783;STRANDS=+-:27;CIPOS=-3,2;CIEND=-4,1;CIPOS95=0,0;CIEND95=0,0;SU=27;PE=17;SR=10;ALG=PROD;AF=3.419e-05;NSAMP=1;MSQ=656.32;AC=1;AN=29246;NFAM=1
chr5	96280545	360827	N	<DEL>	2425.04	PASS	SVTYPE=DEL;POS=96280545;SVLEN=-2608;END=96283153;STRANDS=+-:99;CIPOS=-8,9;CIEND=-7,4;CIPOS95=0,0;CIEND95=0,0;SU=99;PE=58;SR=41;ALG=PROD;AF=0.0001026;NSAMP=3;MSQ=646.49;AC=3;AN=29246;NFAM=3
chr5	96287552	360828	N	<DEL>	3819.61	PASS	SVTYPE=DEL;POS=96287552;SVLEN=-994;END=96288546;STRANDS=+-:172;CIPOS=-4,4;CIEND=-5,3;CIPOS95=0,0;CIEND95=0,0;SU=172;PE=96;SR=76;ALG=PROD;AF=0.0002735;NSAMP=8;MSQ=475.05;AC=8;AN=29246;NFAM=8
chr5	96305348	360829_1	N	N[chr5:96363752[	98.75	LOW	SVTYPE=BND;POS=96305348;STRANDS=+-:7;IMPRECISE;CIPOS=-10,369;CIEND=-368,9;CIPOS95=-1,111;CIEND95=-102,2;MATEID=360829_2;EVENT=360829;SU=7;PE=7;SR=0;ALG=PROD;AF=3.419e-05;NSAMP=1;MSQ=98.75;RECLASSIFIED;AC=1;AN=29246;NFAM=1
chr5	96306242	360830	N	<DEL>	617.5	PASS	SVTYPE=DEL;POS=96306242;SVLEN=-476948;END=96783190;STRANDS=+-:25;CIPOS=-10,9;CIEND=-10,9;CIPOS95=0,0;CIEND95=0,0;SU=25;PE=18;SR=7;ALG=PROD;AF=3.419e-05;NSAMP=1;MSQ=617.5;AC=1;AN=29246;NFAM=1
chr5	96355162	360831	N	<DEL>	1471.77	PASS	SVTYPE=DEL;POS=96355162;SVLEN=-3762;END=96358924;STRANDS=+-:56;CIPOS=-25,25;CIEND=-26,22;CIPOS95=0,0;CIEND95=0,0;SU=56;PE=40;SR=16;ALG=PROD;AF=0.0001026;NSAMP=3;MSQ=490.59;AC=3;AN=29246;NFAM=3
chr5	96357378	360832	N	<DEL>	140.83	PASS	SVTYPE=DEL;POS=96357378;SVLEN=-6465;END=96363843;STRANDS=+-:5;IMPRECISE;CIPOS=-10,343;CIEND=-583,9;CIPOS95=-2,111;CIEND95=-117,2;SU=5;PE=5;SR=0;ALG=PROD;AF=3.419e-05;NSAMP=1;MSQ=140.83;AC=1;AN=29246;NFAM=1
chr5	96358038	360833	N	<DEL>	116.85	PASS	SVTYPE=DEL;POS=96358038;SVLEN=-6400;END=96364438;STRANDS=+-:7;IMPRECISE;CIPOS=-10,311;CIEND=-369,9;CIPOS95=-2,73;CIEND95=-69,2;SU=7;PE=7;SR=0;ALG=PROD;AF=3.419e-05;NSAMP=1;MSQ=116.85;AC=1;AN=29246;NFAM=1
chr5	96363752	360829_2	N	]chr5:96305348]N	98.75	LOW	SVTYPE=BND;POS=96305348;STRANDS=+-:7;IMPRECISE;CIPOS=-368,9;CIEND=-10,369;CIPOS95=-102,2;CIEND95=-1,111;MATEID=360829_1;EVENT=360829;SECONDARY;SU=7;PE=7;SR=0;ALG=PROD;AF=3.419e-05;NSAMP=1;MSQ=98.75;RECLASSIFIED;AC=1;AN=29246;NFAM=1
chr5	96367445	360834	N	<DEL>	54514	PASS	SVTYPE=DEL;POS=96367445;SVLEN=-3262;END=96370707;STRANDS=+-:1943;IMPRECISE;CIPOS=-2,29;CIEND=-28,2;CIPOS95=0,0;CIEND95=-1,1;SU=1943;PE=1942;SR=1;ALG=PROD;AF=0.002906;NSAMP=84;MSQ=342.06;AC=85;AN=29246;NFAM=81
chr5	96372517	360835_1	N	N[chr5:96374663[	352.66	LOW	SVTYPE=BND;POS=96372517;STRANDS=+-:24;CIPOS=-25,24;CIEND=-30,29;CIPOS95=0,0;CIEND95=0,0;MATEID=360835_2;EVENT=360835;SU=24;PE=9;SR=15;ALG=PROD;AF=6.839e-05;NSAMP=2;MSQ=176.33;RECLASSIFIED;AC=2;AN=29246;NFAM=2
chr5	96373053	518285_1	N	]chr5:96374868]N	238.09	LOW	SVTYPE=BND;POS=96373053;STRANDS=-+:30;CIPOS=-28,25;CIEND=-25,26;CIPOS95=0,0;CIEND95=0,0;MATEID=518285_2;EVENT=518285;SU=30;PE=22;SR=8;ALG=PROD;AF=6.839e-05;NSAMP=2;MSQ=119.05;RECLASSIFIED;AC=2;AN=29246;NFAM=2
chr5	96374663	360835_2	N	]chr5:96372517]N	352.66	LOW	SVTYPE=BND;POS=96372517;STRANDS=+-:24;CIPOS=-30,29;CIEND=-25,24;CIPOS95=0,0;CIEND95=0,0;MATEID=360835_1;EVENT=360835;SECONDARY;SU=24;PE=9;SR=15;ALG=PROD;AF=6.839e-05;NSAMP=2;MSQ=176.33;RECLASSIFIED;AC=2;AN=29246;NFAM=2
chr5	96374868	518285_2	N	N[chr5:96373053[	238.09	LOW	SVTYPE=BND;POS=96373053;STRANDS=-+:30;CIPOS=-25,26;CIEND=-28,25;CIPOS95=0,0;CIEND95=0,0;MATEID=518285_1;EVENT=518285;SECONDARY;SU=30;PE=22;SR=8;ALG=PROD;AF=6.839e-05;NSAMP=2;MSQ=119.05;RECLASSIFIED;AC=2;AN=29246;NFAM=2
chr5	96380099	360836	N	<DEL>	806.43	PASS	SVTYPE=DEL;POS=96380099;SVLEN=-3842;END=96383941;STRANDS=+-:32;CIPOS=-2,1;CIEND=-2,0;CIPOS95=0,0;CIEND95=0,0;SU=32;PE=17;SR=15;ALG=PROD;AF=3.419e-05;NSAMP=1;MSQ=806.43;AC=1;AN=29246;NFAM=1
chr5	96412203	518287	N	<DUP>	327.09	PASS	SVTYPE=DUP;POS=96412203;SVLEN=773000;END=97185203;STRANDS=-+:30;CIPOS=-10,9;CIEND=-2,1;CIPOS95=0,0;CIEND95=0,0;SU=30;PE=18;SR=12;ALG=PROD;AF=3.419e-05;NSAMP=1;MSQ=326.69;AC=1;AN=29246;NFAM=1
chr5	96429820	360837_1	N	N[chr5:96429929[	197.75	LOW	SVTYPE=BND;POS=96429820;STRANDS=+-:9;CIPOS=-10,8;CIEND=-4,3;CIPOS95=0,0;CIEND95=0,0;MATEID=360837_2;EVENT=360837;SU=9;PE=0;SR=9;ALG=PROD;AF=3.419e-05;NSAMP=1;MSQ=197.75;RECLASSIFIED;AC=1;AN=29246;NFAM=1
chr5	96429929	360837_2	N	]chr5:96429820]N	197.75	LOW	SVTYPE=BND;POS=96429820;STRANDS=+-:9;CIPOS=-4,3;CIEND=-10,8;CIPOS95=0,0;CIEND95=0,0;MATEID=360837_1;EVENT=360837;SECONDARY;SU=9;PE=0;SR=9;ALG=PROD;AF=3.419e-05;NSAMP=1;MSQ=197.75;RECLASSIFIED;AC=1;AN=29246;NFAM=1
chr5	96430801	360838_1	N	N[chr5:96430865[	143.8	LOW	SVTYPE=BND;POS=96430801;STRANDS=+-:7;CIPOS=-10,9;CIEND=-10,9;CIPOS95=0,0;CIEND95=0,0;MATEID=360838_2;EVENT=360838;SU=7;PE=2;SR=5;ALG=PROD;AF=3.419e-05;NSAMP=1;MSQ=143.77;RECLASSIFIED;AC=1;AN=29246;NFAM=1
chr5	96430865	360838_2	N	]chr5:96430801]N	143.8	LOW	SVTYPE=BND;POS=96430801;STRANDS=+-:7;CIPOS=-10,9;CIEND=-10,9;CIPOS95=0,0;CIEND95=0,0;MATEID=360838_1;EVENT=360838;SECONDARY;SU=7;PE=2;SR=5;ALG=PROD;AF=3.419e-05;NSAMP=1;MSQ=143.77;RECLASSIFIED;AC=1;AN=29246;NFAM=1
chr5	96447700	88354_1	N	N]chr22:20104455]	47.78	LOW	SVTYPE=BND;POS=96447700;STRANDS=++:4;IMPRECISE;CIPOS=-10,448;CIEND=-10,610;CIPOS95=-2,124;CIEND95=-2,143;MATEID=88354_2;EVENT=88354;SU=4;PE=4;SR=0;ALG=PROD;AF=3.419e-05;NSAMP=1;MSQ=47.78;AC=1;AN=29246;NFAM=1
chr5	96465431	592957	N	<INV>	214.74	LOW	SVTYPE=INV;POS=96465431;SVLEN=105;END=96465536;STRANDS=++:2,--:2;IMPRECISE;CIPOS=-10,9;CIEND=-10,9;CIPOS95=-3,3;CIEND95=-3,3;SU=4;PE=3;SR=1;ALG=PROD;AF=0.0003761;NSAMP=10;MSQ=14.9;AC=11;AN=29244;NFAM=10
chr5	96469848	360839_1	N	N[chr5:96469905[	184.12	LOW	SVTYPE=BND;POS=96469848;STRANDS=+-:7;CIPOS=-5,4;CIEND=-5,4;CIPOS95=0,0;CIEND95=0,0;MATEID=360839_2;EVENT=360839;SU=7;PE=0;SR=7;ALG=PROD;AF=6.839e-05;NSAMP=2;MSQ=81.77;RECLASSIFIED;AC=2;AN=29246;NFAM=2
chr5	96469867	78597_2	N	[chr4:108747167[N	150.72	LOW	SVTYPE=BND;POS=96469867;STRANDS=--:4,++:4;IMPRECISE;CIPOS=-29,51;CIEND=-29,84;CIPOS95=-23,23;CIEND95=-29,56;MATEID=78597_1;EVENT=78597;SECONDARY;SU=8;PE=0;SR=8;ALG=SUM;AF=0.0002735;NSAMP=8;MSQ=11.3;AC=8;AN=29246;NFAM=8
chr5	96469905	360839_2	N	]chr5:96469848]N	184.12	LOW	SVTYPE=BND;POS=96469848;STRANDS=+-:7;CIPOS=-5,4;CIEND=-5,4;CIPOS95=0,0;CIEND95=0,0;MATEID=360839_1;EVENT=360839;SECONDARY;SU=7;PE=0;SR=7;ALG=PROD;AF=6.839e-05;NSAMP=2;MSQ=81.77;RECLASSIFIED;AC=2;AN=29246;NFAM=2
chr5	96471772	357765_2	N	]chr5:57606831]N	26.81	LOW	SVTYPE=BND;POS=57606831;STRANDS=+-:4;CIPOS=-9,8;CIEND=-9,8;CIPOS95=0,0;CIEND95=0,0;MATEID=357765_1;EVENT=357765;SECONDARY;SU=4;PE=0;SR=4;ALG=PROD;AF=3.419e-05;NSAMP=1;MSQ=26.81;RECLASSIFIED;AC=1;AN=29246;NFAM=1
chr5	96471798	590912_2	N	N]chr5:12260201]	187.05	LOW	SVTYPE=BND;POS=96471798;STRANDS=++:4;CIPOS=-9,8;CIEND=-9,8;CIPOS95=0,0;CIEND95=0,0;MATEID=590912_1;EVENT=590912;SECONDARY;SU=4;PE=0;SR=4;ALG=PROD;AF=0.000171;NSAMP=5;MSQ=23.36;AC=5;AN=29246;NFAM=5
chr5	96477088	360840_1	N	N[chr5:96477306[	20656.3	LOW	SVTYPE=BND;POS=96477088;STRANDS=+-:40;IMPRECISE;CIPOS=-4,9;CIEND=-7,8;CIPOS95=-1,1;CIEND95=0,0;MATEID=360840_2;EVENT=360840;SU=40;PE=3;SR=37;ALG=PROD;AF=0.01659;NSAMP=331;MSQ=27.79;RECLASSIFIED;AC=484;AN=29172;NFAM=330
chr5	96477096	84809_1	N	]chr12:84162958]N	42.24	LOW	SVTYPE=BND;POS=96477096;STRANDS=-+:4;IMPRECISE;CIPOS=-10,7;CIEND=-9,8;CIPOS95=-2,0;CIEND95=0,0;MATEID=84809_2;EVENT=84809;SU=4;PE=0;SR=4;ALG=PROD;AF=3.419e-05;NSAMP=1;MSQ=41.98;AC=1;AN=29246;NFAM=1
chr5	96477306	360840_2	N	]chr5:96477088]N	20656.3	LOW	SVTYPE=BND;POS=96477088;STRANDS=+-:40;IMPRECISE;CIPOS=-7,8;CIEND=-4,9;CIPOS95=0,0;CIEND95=-1,1;MATEID=360840_1;EVENT=360840;SECONDARY;SU=40;PE=3;SR=37;ALG=PROD;AF=0.01659;NSAMP=331;MSQ=27.79;RECLASSIFIED;AC=484;AN=29172;NFAM=330
chr5	96484664	360841_1	N	N[chr5:96484728[	345.04	PASS	SVTYPE=BND;POS=96484664;STRANDS=+-:12;CIPOS=-10,9;CIEND=-7,9;CIPOS95=0,0;CIEND95=0,0;MATEID=360841_2;EVENT=360841;SU=12;PE=0;SR=12;ALG=PROD;AF=3.419e-05;NSAMP=1;MSQ=344.73;RECLASSIFIED;AC=1;AN=29246;NFAM=1
chr5	96484728	360841_2	N	]chr5:96484664]N	345.04	PASS	SVTYPE=BND;POS=96484664;STRANDS=+-:12;CIPOS=-7,9;CIEND=-10,9;CIPOS95=0,0;CIEND95=0,0;MATEID=360841_1;EVENT=360841;SECONDARY;SU=12;PE=0;SR=12;ALG=PROD;AF=3.419e-05;NSAMP=1;MSQ=344.73;RECLASSIFIED;AC=1;AN=29246;NFAM=1
chr5	96491021	360842	N	<DEL>	1642.28	PASS	SVTYPE=DEL;POS=96491021;SVLEN=-96;END=96491117;STRANDS=+-:59;CIPOS=-10,9;CIEND=-10,9;CIPOS95=0,0;CIEND95=0,0;SU=59;PE=0;SR=59;ALG=PROD;AF=0.000171;NSAMP=5;MSQ=300.3;AC=5;AN=29246;NFAM=5
chr5	96493807	360843	N	<DEL>	80.84	PASS	SVTYPE=DEL;POS=96493807;SVLEN=-1042;END=96494849;STRANDS=+-:4;IMPRECISE;CIPOS=-8,504;CIEND=-443,9;CIPOS95=0,179;CIEND95=-125,2;SU=4;PE=4;SR=0;ALG=PROD;AF=3.419e-05;NSAMP=1;MSQ=80.84;AC=1;AN=29246;NFAM=1
chr5	96496281	360844_1	N	N[chr5:96497764[	416.29	PASS	SVTYPE=BND;POS=96496281;STRANDS=+-:7;IMPRECISE;CIPOS=-10,9;CIEND=-9,9;CIPOS95=-1,3;CIEND95=-3,3;MATEID=360844_2;EVENT=360844;SU=7;PE=6;SR=1;ALG=PROD;AF=3.419e-05;NSAMP=1;MSQ=416.29;RECLASSIFIED;AC=1;AN=29246;NFAM=1
chr5	96497764	360844_2	N	]chr5:96496281]N	416.29	PASS	SVTYPE=BND;POS=96496281;STRANDS=+-:7;IMPRECISE;CIPOS=-9,9;CIEND=-10,9;CIPOS95=-3,3;CIEND95=-1,3;MATEID=360844_1;EVENT=360844;SECONDARY;SU=7;PE=6;SR=1;ALG=PROD;AF=3.419e-05;NSAMP=1;MSQ=416.29;RECLASSIFIED;AC=1;AN=29246;NFAM=1
chr5	96502615	90406_1	N	]chr8:74602876]N	116.19	LOW	SVTYPE=BND;POS=96502615;STRANDS=-+:4;CIPOS=-9,8;CIEND=-9,8;CIPOS95=0,0;CIEND95=0,0;MATEID=90406_2;EVENT=90406;SU=4;PE=0;SR=4;ALG=PROD;AF=0.0002052;NSAMP=6;MSQ=7.02;AC=6;AN=29246;NFAM=6
chr5	96523451	360845_1	N	N[chr5:96523520[	956.22	LOW	SVTYPE=BND;POS=96523451;STRANDS=+-:41;CIPOS=-30,29;CIEND=-30,29;CIPOS95=0,0;CIEND95=0,0;MATEID=360845_2;EVENT=360845;SU=41;PE=1;SR=40;ALG=PROD;AF=0.0001026;NSAMP=3;MSQ=214.83;RECLASSIFIED;AC=3;AN=29246;NFAM=3
chr5	96523520	360845_2	N	]chr5:96523451]N	956.22	LOW	SVTYPE=BND;POS=96523451;STRANDS=+-:41;CIPOS=-30,29;CIEND=-30,29;CIPOS95=0,0;CIEND95=0,0;MATEID=360845_1;EVENT=360845;SECONDARY;SU=41;PE=1;SR=40;ALG=PROD;AF=0.0001026;NSAMP=3;MSQ=214.83;RECLASSIFIED;AC=3;AN=29246;NFAM=3
chr5	96534688	87313_1	N	]chr18:61952973]N	913.84	LOW	SVTYPE=BND;POS=96534688;STRANDS=-+:4;IMPRECISE;CIPOS=-651,9;CIEND=-10,542;CIPOS95=-225,1;CIEND95=-2,166;MATEID=87313_2;EVENT=87313;SU=4;PE=4;SR=0;ALG=PROD;AF=0.001436;NSAMP=42;MSQ=13.38;AC=42;AN=29246;NFAM=42
chr5	96534699	88261_1	N	[chr21:29888170[N	1028.17	LOW	SVTYPE=BND;POS=96534699;STRANDS=--:12;IMPRECISE;CIPOS=-553,46;CIEND=-266,49;CIPOS95=-95,46;CIEND95=-31,31;MATEID=88261_2;EVENT=88261;SU=12;PE=12;SR=0;ALG=PROD;AF=0.001299;NSAMP=38;MSQ=12.36;AC=38;AN=29246;NFAM=38
chr5	96534716	86445_1	N	N[chr16:55325480[	4189.23	LOW	SVTYPE=BND;POS=96534716;STRANDS=+-:12;CIPOS=-30,29;CIEND=-30,29;CIPOS95=0,0;CIEND95=0,0;MATEID=86445_2;EVENT=86445;SU=12;PE=8;SR=4;ALG=PROD;AF=0.004753;NSAMP=139;MSQ=17.76;AC=139;AN=29246;NFAM=139
chr5	96534755	86444_1	N	]chr16:55325599]N	7902.1	LOW	SVTYPE=BND;POS=96534755;STRANDS=-+:13;IMPRECISE;CIPOS=-375,29;CIEND=-30,513;CIPOS95=-64,29;CIEND95=-30,126;MATEID=86444_2;EVENT=86444;SU=13;PE=13;SR=0;ALG=PROD;AF=0.007112;NSAMP=208;MSQ=23.74;AC=208;AN=29246;NFAM=207
chr5	96534811	85789_1	N	N]chr14:90444784]	48.42	LOW	SVTYPE=BND;POS=96534811;STRANDS=++:4;IMPRECISE;CIPOS=-10,512;CIEND=-10,372;CIPOS95=-1,182;CIEND95=-2,86;MATEID=85789_2;EVENT=85789;SU=4;PE=4;SR=0;ALG=PROD;AF=0.0001368;NSAMP=4;MSQ=11.04;AC=4;AN=29246;NFAM=4
chr5	96534814	84292_1	N	[chr11:84502163[N	267.28	LOW	SVTYPE=BND;POS=96534814;STRANDS=--:4;IMPRECISE;CIPOS=-581,9;CIEND=-660,9;CIPOS95=-120,2;CIEND95=-148,1;MATEID=84292_2;EVENT=84292;SU=4;PE=4;SR=0;ALG=PROD;AF=0.0003419;NSAMP=10;MSQ=20.99;AC=10;AN=29246;NFAM=10
chr5	96534820	67798_2	N	N]chr3:17148693]	1635.44	LOW	SVTYPE=BND;POS=96534820;STRANDS=++:31;CIPOS=-12,24;CIEND=-20,29;CIPOS95=0,0;CIEND95=0,0;MATEID=67798_1;EVENT=67798;SECONDARY;SU=31;PE=25;SR=6;ALG=PROD;AF=0.001812;NSAMP=53;MSQ=23.43;AC=53;AN=29246;NFAM=53
chr5	96534827	83632_1	N	N[chr10:97166655[	121.93	LOW	SVTYPE=BND;POS=96534827;STRANDS=+-:7;IMPRECISE;CIPOS=-10,514;CIEND=-576,9;CIPOS95=-1,185;CIEND95=-126,2;MATEID=83632_2;EVENT=83632;SU=7;PE=7;SR=0;ALG=PROD;AF=0.000171;NSAMP=5;MSQ=22.03;AC=5;AN=29246;NFAM=5
chr5	96534861	88260_1	N	N]chr21:29888198]	53083.3	LOW	SVTYPE=BND;POS=96534861;STRANDS=++:639;IMPRECISE;CIPOS=-93,766;CIEND=-240,633;CIPOS95=-93,131;CIEND95=-99,99;MATEID=88260_2;EVENT=88260;SU=639;PE=632;SR=7;ALG=SUM;AF=0.04596;NSAMP=1318;MSQ=25.66;AC=1344;AN=29246;NFAM=1300
chr5	96534867	89688_1	N	N]chr7:68268957]	1429.59	LOW	SVTYPE=BND;POS=96534867;STRANDS=++:9;IMPRECISE;CIPOS=-30,534;CIEND=-30,271;CIPOS95=-30,146;CIEND95=-30,37;MATEID=89688_2;EVENT=89688;SU=9;PE=9;SR=0;ALG=PROD;AF=0.002257;NSAMP=66;MSQ=11.27;AC=66;AN=29246;NFAM=66
chr5	96552867	360846_1	N	N[chr5:96558547[	290.55	LOW	SVTYPE=BND;POS=96552867;STRANDS=+-:15;IMPRECISE;CIPOS=-30,260;CIEND=-442,29;CIPOS95=-30,38;CIEND95=-52,29;MATEID=360846_2;EVENT=360846;SU=15;PE=15;SR=0;ALG=PROD;AF=3.419e-05;NSAMP=1;MSQ=158.74;RECLASSIFIED;AC=1;AN=29246;NFAM=1
chr5	96553468	360847_1	N	N[chr5:96559204[	89.8	LOW	SVTYPE=BND;POS=96553468;STRANDS=+-:7;IMPRECISE;CIPOS=-10,438;CIEND=-500,9;CIPOS95=-2,89;CIEND95=-101,2;MATEID=360847_2;EVENT=360847;SU=7;PE=7;SR=0;ALG=PROD;AF=3.419e-05;NSAMP=1;MSQ=89.8;RECLASSIFIED;AC=1;AN=29246;NFAM=1
chr5	96556955	517999_2	N	N[chr5:77610336[	638.1	LOW	SVTYPE=BND;POS=77610336;STRANDS=-+:41;IMPRECISE;CIPOS=-21,431;CIEND=-240,29;CIPOS95=-21,60;CIEND95=-9,9;MATEID=517999_1;EVENT=517999;SECONDARY;SU=41;PE=41;SR=0;ALG=PROD;AF=0.0003761;NSAMP=11;MSQ=25.85;RECLASSIFIED;AC=11;AN=29246;NFAM=11
chr5	96557557	359348_2	N	]chr5:77611066]N	15094.6	LOW	SVTYPE=BND;POS=77611066;STRANDS=+-:934;IMPRECISE;CIPOS=-152,9;CIEND=-12,175;CIPOS95=-1,1;CIEND95=-2,2;MATEID=359348_1;EVENT=359348;SECONDARY;SU=934;PE=934;SR=0;ALG=PROD;AF=0.004411;NSAMP=129;MSQ=60.71;RECLASSIFIED;AC=129;AN=29246;NFAM=124
chr5	96558547	360846_2	N	]chr5:96552867]N	290.55	LOW	SVTYPE=BND;POS=96552867;STRANDS=+-:15;IMPRECISE;CIPOS=-442,29;CIEND=-30,260;CIPOS95=-52,29;CIEND95=-30,38;MATEID=360846_1;EVENT=360846;SECONDARY;SU=15;PE=15;SR=0;ALG=PROD;AF=3.419e-05;NSAMP=1;MSQ=158.74;RECLASSIFIED;AC=1;AN=29246;NFAM=1
chr5	96559204	360847_2	N	]chr5:96553468]N	89.8	LOW	SVTYPE=BND;POS=96553468;STRANDS=+-:7;IMPRECISE;CIPOS=-500,9;CIEND=-10,438;CIPOS95=-101,2;CIEND95=-2,89;MATEID=360847_1;EVENT=360847;SECONDARY;SU=7;PE=7;SR=0;ALG=PROD;AF=3.419e-05;NSAMP=1;MSQ=89.8;RECLASSIFIED;AC=1;AN=29246;NFAM=1
chr5	96559314	592960_1	N	[chr5:97236246[N	5021.14	LOW	SVTYPE=BND;POS=96559314;STRANDS=--:557;IMPRECISE;CIPOS=-247,11;CIEND=-147,12;CIPOS95=-9,9;CIEND95=-3,3;MATEID=592960_2;EVENT=592960;SU=557;PE=557;SR=0;ALG=PROD;AF=0.003932;NSAMP=115;MSQ=32.29;AC=115;AN=29246;NFAM=115
chr5	96559514	592961_1	N	N]chr5:97236206]	2298.29	LOW	SVTYPE=BND;POS=96559514;STRANDS=++:169;IMPRECISE;CIPOS=-46,337;CIEND=-11,326;CIPOS95=-13,13;CIEND95=-6,6;MATEID=592961_2;EVENT=592961;SU=169;PE=169;SR=0;ALG=PROD;AF=0.002188;NSAMP=64;MSQ=26.68;AC=64;AN=29246;NFAM=64
chr5	96561146	518289	N	<DUP>	835.2	PASS	SVTYPE=DUP;POS=96561146;SVLEN=424;END=96561570;STRANDS=-+:19;IMPRECISE;CIPOS=-303,29;CIEND=-30,568;CIPOS95=-54,29;CIEND95=-30,59;SU=19;PE=19;SR=0;ALG=PROD;AF=0.001163;NSAMP=34;MSQ=13.24;AC=34;AN=29246;NFAM=34
chr5	96561809	78599_2	N	N[chr4:178190554[	12520	LOW	SVTYPE=BND;POS=96561809;STRANDS=-+:8;IMPRECISE;CIPOS=-30,318;CIEND=-585,29;CIPOS95=-30,53;CIEND95=-142,29;MATEID=78599_1;EVENT=78599;SECONDARY;SU=8;PE=8;SR=0;ALG=PROD;AF=0.01549;NSAMP=453;MSQ=19.04;AC=453;AN=29246;NFAM=451
chr5	96561966	78598_2	N	]chr4:178190706]N	292.65	LOW	SVTYPE=BND;POS=96561966;STRANDS=+-:14;IMPRECISE;CIPOS=-468,29;CIEND=-30,454;CIPOS95=-83,29;CIEND95=-30,127;MATEID=78598_1;EVENT=78598;SECONDARY;SU=14;PE=14;SR=0;ALG=PROD;AF=0.0003761;NSAMP=11;MSQ=22.32;AC=11;AN=29246;NFAM=11
chr5	96565102	518209_2	N	N[chr5:89686264[	7437.06	LOW	SVTYPE=BND;POS=89686264;STRANDS=-+:4;CIPOS=-9,8;CIEND=-9,8;CIPOS95=0,0;CIEND95=0,0;MATEID=518209_1;EVENT=518209;SECONDARY;SU=4;PE=0;SR=4;ALG=PROD;AF=0.012;NSAMP=351;MSQ=12.25;RECLASSIFIED;AC=351;AN=29246;NFAM=351
chr5	96574027	360848	N	<DEL:ME:SINE|Alu|AluYb9>	2.67733e+07	PASS	SVTYPE=MEI;POS=96574027;SVLEN=-330;END=96574357;STRANDS=+-:529681;CIPOS=0,0;CIEND=0,0;CIPOS95=0,0;CIEND95=0,0;SU=529681;PE=87674;SR=442007;AF=0.8343;NSAMP=14251;MSQ=1141.44;MEDGQR=3.59;Q10GQR=0.82;AC=24400;AN=29246;NFAM=13184
chr5	96576460	360849	N	<DEL>	1157.23	PASS	SVTYPE=DEL;POS=96576460;SVLEN=-177;END=96576637;STRANDS=+-:42;CIPOS=-10,9;CIEND=-7,6;CIPOS95=0,0;CIEND95=0,0;SU=42;PE=3;SR=39;ALG=PROD;AF=0.0002735;NSAMP=8;MSQ=130.15;AC=8;AN=29246;NFAM=7
chr5	96578277	360850	N	<DEL>	272.65	PASS	SVTYPE=DEL;POS=96578277;SVLEN=-1305;END=96579582;STRANDS=+-:14;CIPOS=-5,5;CIEND=-6,4;CIPOS95=0,0;CIEND95=0,0;SU=14;PE=8;SR=6;ALG=PROD;AF=3.419e-05;NSAMP=1;MSQ=272.65;AC=1;AN=29246;NFAM=1
chr5	96592564	360851	N	<DEL>	329.76	PASS	SVTYPE=DEL;POS=96592564;SVLEN=-138;END=96592702;STRANDS=+-:12;CIPOS=-10,9;CIEND=-10,9;CIPOS95=0,0;CIEND95=0,0;SU=12;PE=0;SR=12;ALG=PROD;AF=3.419e-05;NSAMP=1;MSQ=329.76;AC=1;AN=29246;NFAM=1
chr5	96599974	86111_1	N	]chr15:75568541]N	2354.07	LOW	SVTYPE=BND;POS=96599974;STRANDS=-+:4;CIPOS=-9,8;CIEND=-9,8;CIPOS95=0,0;CIEND95=0,0;MATEID=86111_2;EVENT=86111;SU=4;PE=0;SR=4;ALG=PROD;AF=0.002872;NSAMP=84;MSQ=22.25;AC=84;AN=29246;NFAM=84
chr5	96616752	85967_1	N	]chr15:42789877]N	3118.76	LOW	SVTYPE=BND;POS=96616752;STRANDS=-+:4;CIPOS=-29,28;CIEND=-29,28;CIPOS95=0,0;CIEND95=0,0;MATEID=85967_2;EVENT=85967;SU=4;PE=0;SR=4;ALG=PROD;AF=0.003283;NSAMP=96;MSQ=20.65;AC=96;AN=29246;NFAM=96
chr5	96617812	83654_1	N	[chr10:107267488[N	834.22	LOW	SVTYPE=BND;POS=96617812;STRANDS=--:4;CIPOS=-9,8;CIEND=-9,8;CIPOS95=0,0;CIEND95=0,0;MATEID=83654_2;EVENT=83654;SU=4;PE=0;SR=4;ALG=PROD;AF=0.0006155;NSAMP=14;MSQ=24.55;AC=18;AN=29246;NFAM=14
chr5	96630834	360852	N	<DEL>	3.66984e+06	PASS	SVTYPE=DEL;POS=96630834;SVLEN=-823;END=96631657;STRANDS=+-:105978;CIPOS=0,0;CIEND=0,0;CIPOS95=0,0;CIEND95=0,0;SU=105978;PE=86628;SR=19350;AF=0.2128;NSAMP=5500;MSQ=375.19;MEDGQR=3.43;Q10GQR=2.88;AC=6225;AN=29246;NFAM=5177
chr5	96632026	87880_1	N	[chr20:3300680[N	86.46	LOW	SVTYPE=BND;POS=96632026;STRANDS=--:5;CIPOS=-10,9;CIEND=-10,9;CIPOS95=0,0;CIEND95=0,0;MATEID=87880_2;EVENT=87880;SU=5;PE=0;SR=5;ALG=PROD;AF=6.839e-05;NSAMP=2;MSQ=41.83;AC=2;AN=29246;NFAM=2
chr5	96648488	360853_1	N	N[chr5:96649063[	336.09	LOW	SVTYPE=BND;POS=96648488;STRANDS=+-:13;IMPRECISE;CIPOS=-10,9;CIEND=-10,3;CIPOS95=-1,1;CIEND95=-1,0;MATEID=360853_2;EVENT=360853;SU=13;PE=10;SR=3;ALG=PROD;AF=3.419e-05;NSAMP=1;MSQ=302.64;RECLASSIFIED;AC=1;AN=29246;NFAM=1
chr5	96649063	360853_2	N	]chr5:96648488]N	336.09	LOW	SVTYPE=BND;POS=96648488;STRANDS=+-:13;IMPRECISE;CIPOS=-10,3;CIEND=-10,9;CIPOS95=-1,0;CIEND95=-1,1;MATEID=360853_1;EVENT=360853;SECONDARY;SU=13;PE=10;SR=3;ALG=PROD;AF=3.419e-05;NSAMP=1;MSQ=302.64;RECLASSIFIED;AC=1;AN=29246;NFAM=1
chr5	96658021	360854	N	<DEL>	110.77	PASS	SVTYPE=DEL;POS=96658021;SVLEN=-3291;END=96661312;STRANDS=+-:6;IMPRECISE;CIPOS=-10,383;CIEND=-391,9;CIPOS95=-2,101;CIEND95=-99,1;SU=6;PE=6;SR=0;ALG=PROD;AF=3.419e-05;NSAMP=1;MSQ=110.77;AC=1;AN=29246;NFAM=1
chr5	96659027	360855	N	<DEL>	602.41	PASS	SVTYPE=DEL;POS=96659027;SVLEN=-934;END=96659961;STRANDS=+-:28;CIPOS=-2,1;CIEND=-10,9;CIPOS95=0,0;CIEND95=0,0;SU=28;PE=15;SR=13;ALG=PROD;AF=3.419e-05;NSAMP=1;MSQ=602.41;AC=1;AN=29246;NFAM=1
chr5	96662321	90349_1	N	[chr8:61561069[N	13155.2	LOW	SVTYPE=BND;POS=96662321;STRANDS=--:4;CIPOS=-9,8;CIEND=-9,8;CIPOS95=0,0;CIEND95=0,0;MATEID=90349_2;EVENT=90349;SU=4;PE=0;SR=4;ALG=PROD;AF=0.01549;NSAMP=453;MSQ=21.68;AC=453;AN=29246;NFAM=451
chr5	96665751	360856_1	N	N[chr5:96666257[	2613.06	LOW	SVTYPE=BND;POS=96665751;STRANDS=+-:4;CIPOS=-9,8;CIEND=-9,8;CIPOS95=0,0;CIEND95=0,0;MATEID=360856_2;EVENT=360856;SU=4;PE=0;SR=4;ALG=PROD;AF=0.002257;NSAMP=66;MSQ=22.66;RECLASSIFIED;AC=66;AN=29246;NFAM=66
chr5	96666257	360856_2	N	]chr5:96665751]N	2613.06	LOW	SVTYPE=BND;POS=96665751;STRANDS=+-:4;CIPOS=-9,8;CIEND=-9,8;CIPOS95=0,0;CIEND95=0,0;MATEID=360856_1;EVENT=360856;SECONDARY;SU=4;PE=0;SR=4;ALG=PROD;AF=0.002257;NSAMP=66;MSQ=22.66;RECLASSIFIED;AC=66;AN=29246;NFAM=66
chr5	96670318	360857	N	<DEL>	416.96	PASS	SVTYPE=DEL;POS=96670318;SVLEN=-240;END=96670558;STRANDS=+-:11;CIPOS=-30,29;CIEND=-26,25;CIPOS95=0,0;CIEND95=0,0;SU=11;PE=2;SR=9;ALG=PROD;AF=3.419e-05;NSAMP=1;MSQ=332.38;AC=1;AN=29246;NFAM=1
chr5	96671796	360858	N	<DEL>	1097.24	PASS	SVTYPE=DEL;POS=96671796;SVLEN=-8980;END=96680776;STRANDS=+-:43;CIPOS=-2,0;CIEND=-10,9;CIPOS95=0,0;CIEND95=0,0;SU=43;PE=21;SR=22;ALG=PROD;AF=3.419e-05;NSAMP=1;MSQ=1097.24;AC=1;AN=29246;NFAM=1
chr5	96687731	360861_1	N	N[chr5:96688098[	1051.11	LOW	SVTYPE=BND;POS=96687731;STRANDS=+-:8;IMPRECISE;CIPOS=-10,9;CIEND=-10,9;CIPOS95=-1,1;CIEND95=-1,1;MATEID=360861_2;EVENT=360861;SU=8;PE=5;SR=3;ALG=PROD;AF=0.0009574;NSAMP=28;MSQ=34.86;RECLASSIFIED;AC=28;AN=29246;NFAM=28
chr5	96688098	360861_2	N	]chr5:96687731]N	1051.11	LOW	SVTYPE=BND;POS=96687731;STRANDS=+-:8;IMPRECISE;CIPOS=-10,9;CIEND=-10,9;CIPOS95=-1,1;CIEND95=-1,1;MATEID=360861_1;EVENT=360861;SECONDARY;SU=8;PE=5;SR=3;ALG=PROD;AF=0.0009574;NSAMP=28;MSQ=34.86;RECLASSIFIED;AC=28;AN=29246;NFAM=28
chr5	96689047	360862	N	<DEL>	1060.78	PASS	SVTYPE=DEL;POS=96689047;SVLEN=-782;END=96689829;STRANDS=+-:46;CIPOS=-30,29;CIEND=-26,22;CIPOS95=0,0;CIEND95=0,0;SU=46;PE=32;SR=14;ALG=PROD;AF=6.839e-05;NSAMP=2;MSQ=530.39;AC=2;AN=29246;NFAM=2
chr5	96701659	360863	N	<DEL>	1094.05	PASS	SVTYPE=DEL;POS=96701659;SVLEN=-3484;END=96705143;STRANDS=+-:21;CIPOS=-29,28;CIEND=-29,25;CIPOS95=0,0;CIEND95=0,0;SU=21;PE=15;SR=6;ALG=PROD;AF=3.419e-05;NSAMP=1;MSQ=686.45;AC=1;AN=29246;NFAM=1
chr5	96735061	360864	N	<DEL>	500.52	PASS	SVTYPE=DEL;POS=96735061;SVLEN=-1230;END=96736291;STRANDS=+-:20;CIPOS=-10,9;CIEND=-4,1;CIPOS95=0,0;CIEND95=0,0;SU=20;PE=13;SR=7;ALG=PROD;AF=3.419e-05;NSAMP=1;MSQ=500.52;AC=1;AN=29246;NFAM=1
chr5	96740874	518290	N	<DUP>	197.45	PASS	SVTYPE=DUP;POS=96740874;SVLEN=454;END=96741328;STRANDS=-+:11;CIPOS=-9,6;CIEND=-6,8;CIPOS95=0,0;CIEND95=0,0;SU=11;PE=7;SR=4;ALG=PROD;AF=3.419e-05;NSAMP=1;MSQ=196.46;AC=1;AN=29246;NFAM=1
chr5	96744068	360865	N	<DEL>	776.43	PASS	SVTYPE=DEL;POS=96744068;SVLEN=-9381;END=96753449;STRANDS=+-:29;CIPOS=-10,9;CIEND=-10,9;CIPOS95=0,0;CIEND95=0,0;SU=29;PE=18;SR=11;ALG=PROD;AF=3.419e-05;NSAMP=1;MSQ=776.43;AC=1;AN=29246;NFAM=1
chr5	96744356	518291_1	N	]chr5:101995345]N	99.64	LOW	SVTYPE=BND;POS=96744356;STRANDS=-+:13;CIPOS=-10,9;CIEND=-7,8;CIPOS95=0,0;CIEND95=0,0;MATEID=518291_2;EVENT=518291;SU=13;PE=9;SR=4;ALG=PROD;AF=3.419e-05;NSAMP=1;MSQ=99.64;RECLASSIFIED;AC=1;AN=29246;NFAM=1
chr5	96751940	518292_1	N	]chr5:96752512]N	103.94	LOW	SVTYPE=BND;POS=96751940;STRANDS=-+:7;CIPOS=-5,4;CIEND=-5,4;CIPOS95=0,0;CIEND95=0,0;MATEID=518292_2;EVENT=518292;SU=7;PE=0;SR=7;ALG=PROD;AF=3.419e-05;NSAMP=1;MSQ=103.75;RECLASSIFIED;AC=1;AN=29246;NFAM=1
chr5	96751946	360866_1	N	N[chr5:96752476[	209.17	LOW	SVTYPE=BND;POS=96751946;STRANDS=+-:7;CIPOS=-5,4;CIEND=-5,4;CIPOS95=0,0;CIEND95=0,0;MATEID=360866_2;EVENT=360866;SU=7;PE=0;SR=7;ALG=PROD;AF=6.839e-05;NSAMP=2;MSQ=101.93;RECLASSIFIED;AC=2;AN=29246;NFAM=2
chr5	96752476	360866_2	N	]chr5:96751946]N	209.17	LOW	SVTYPE=BND;POS=96751946;STRANDS=+-:7;CIPOS=-5,4;CIEND=-5,4;CIPOS95=0,0;CIEND95=0,0;MATEID=360866_1;EVENT=360866;SECONDARY;SU=7;PE=0;SR=7;ALG=PROD;AF=6.839e-05;NSAMP=2;MSQ=101.93;RECLASSIFIED;AC=2;AN=29246;NFAM=2
chr5	96752512	518292_2	N	N[chr5:96751940[	103.94	LOW	SVTYPE=BND;POS=96751940;STRANDS=-+:7;CIPOS=-5,4;CIEND=-5,4;CIPOS95=0,0;CIEND95=0,0;MATEID=518292_1;EVENT=518292;SECONDARY;SU=7;PE=0;SR=7;ALG=PROD;AF=3.419e-05;NSAMP=1;MSQ=103.75;RECLASSIFIED;AC=1;AN=29246;NFAM=1
chr5	96764222	360868	N	<DEL>	605.48	PASS	SVTYPE=DEL;POS=96764222;SVLEN=-942;END=96765164;STRANDS=+-:27;CIPOS=-10,9;CIEND=-5,9;CIPOS95=0,0;CIEND95=0,0;SU=27;PE=15;SR=12;ALG=PROD;AF=3.419e-05;NSAMP=1;MSQ=605.48;AC=1;AN=29246;NFAM=1
chr5	96790522	360869	N	<DEL>	620.39	PASS	SVTYPE=DEL;POS=96790522;SVLEN=-2205;END=96792727;STRANDS=+-:27;CIPOS=-9,9;CIEND=-6,9;CIPOS95=0,0;CIEND95=0,0;SU=27;PE=15;SR=12;ALG=PROD;AF=3.419e-05;NSAMP=1;MSQ=620.32;AC=1;AN=29246;NFAM=1
chr5	96797628	360871	N	<DEL>	360.56	PASS	SVTYPE=DEL;POS=96797628;SVLEN=-275;END=96797903;STRANDS=+-:11;CIPOS=-3,2;CIEND=-3,2;CIPOS95=0,0;CIEND95=0,0;SU=11;PE=0;SR=11;ALG=PROD;AF=3.419e-05;NSAMP=1;MSQ=359.69;AC=1;AN=29246;NFAM=1
chr5	96808176	360873_1	N	N[chr5:96808248[	144.18	LOW	SVTYPE=BND;POS=96808176;STRANDS=+-:4;CIPOS=-9,8;CIEND=-9,8;CIPOS95=0,0;CIEND95=0,0;MATEID=360873_2;EVENT=360873;SU=4;PE=0;SR=4;ALG=PROD;AF=3.419e-05;NSAMP=1;MSQ=143.84;RECLASSIFIED;AC=1;AN=29246;NFAM=1
chr5	96808248	360873_2	N	]chr5:96808176]N	144.18	LOW	SVTYPE=BND;POS=96808176;STRANDS=+-:4;CIPOS=-9,8;CIEND=-9,8;CIPOS95=0,0;CIEND95=0,0;MATEID=360873_1;EVENT=360873;SECONDARY;SU=4;PE=0;SR=4;ALG=PROD;AF=3.419e-05;NSAMP=1;MSQ=143.84;RECLASSIFIED;AC=1;AN=29246;NFAM=1
chr5	96819715	592962	N	<INV>	36.79	LOW	SVTYPE=INV;POS=96819715;SVLEN=710;END=96820425;STRANDS=++:2,--:2;IMPRECISE;CIPOS=-16,9;CIEND=-41,9;CIPOS95=-10,2;CIEND95=-31,0;SU=4;PE=4;SR=0;ALG=PROD;AF=3.419e-05;NSAMP=1;MSQ=29.81;AC=1;AN=29246;NFAM=1
chr5	96836990	360875_1	N	N[chr5:96837441[	295.74	LOW	SVTYPE=BND;POS=96836990;STRANDS=+-:15;CIPOS=-5,4;CIEND=-5,2;CIPOS95=0,0;CIEND95=0,0;MATEID=360875_2;EVENT=360875;SU=15;PE=8;SR=7;ALG=PROD;AF=0.0001026;NSAMP=3;MSQ=92.67;RECLASSIFIED;AC=3;AN=29246;NFAM=3
chr5	96837441	360875_2	N	]chr5:96836990]N	295.74	LOW	SVTYPE=BND;POS=96836990;STRANDS=+-:15;CIPOS=-5,2;CIEND=-5,4;CIPOS95=0,0;CIEND95=0,0;MATEID=360875_1;EVENT=360875;SECONDARY;SU=15;PE=8;SR=7;ALG=PROD;AF=0.0001026;NSAMP=3;MSQ=92.67;RECLASSIFIED;AC=3;AN=29246;NFAM=3
chr5	96843288	88978_1	N	[chr6:83342092[N	4.56	LOW	SVTYPE=BND;POS=96843288;STRANDS=--:5;CIPOS=-10,9;CIEND=-10,9;CIPOS95=0,0;CIEND95=0,0;MATEID=88978_2;EVENT=88978;SU=5;PE=0;SR=5;ALG=PROD;AF=3.419e-05;NSAMP=1;MSQ=4.56;AC=1;AN=29246;NFAM=1
chr5	96856281	83386_1	N	[chr10:18944570[N	4785.43	LOW	SVTYPE=BND;POS=96856281;STRANDS=--:313;IMPRECISE;CIPOS=-331,40;CIEND=-111,18;CIPOS95=-12,12;CIEND95=-4,4;MATEID=83386_2;EVENT=83386;SU=313;PE=313;SR=0;ALG=PROD;AF=0.004342;NSAMP=127;MSQ=29.05;AC=127;AN=29246;NFAM=127
chr5	96856315	52439_2	N	[chr2:169836068[N	4041.33	LOW	SVTYPE=BND;POS=96856315;STRANDS=--:40;IMPRECISE;CIPOS=-567,9;CIEND=-114,43;CIPOS95=-82,9;CIEND95=-9,9;MATEID=52439_1;EVENT=52439;SECONDARY;SU=40;PE=40;SR=0;ALG=PROD;AF=0.006189;NSAMP=181;MSQ=13.73;AC=181;AN=29246;NFAM=181
chr5	96856316	84896_1	N	[chr12:105046214[N	6332.15	LOW	SVTYPE=BND;POS=96856316;STRANDS=--:46;IMPRECISE;CIPOS=-47,9;CIEND=-42,17;CIPOS95=-3,3;CIEND95=-2,2;MATEID=84896_2;EVENT=84896;SU=46;PE=45;SR=1;ALG=PROD;AF=0.006633;NSAMP=194;MSQ=26.91;AC=194;AN=29246;NFAM=194
chr5	96856316	90564_1	N	]chr8:106783027]N	8099.58	LOW	SVTYPE=BND;POS=96856316;STRANDS=-+:24;IMPRECISE;CIPOS=-306,12;CIEND=-30,248;CIPOS95=-73,12;CIEND95=-19,19;MATEID=90564_2;EVENT=90564;SU=24;PE=24;SR=0;ALG=PROD;AF=0.008753;NSAMP=251;MSQ=25.31;AC=256;AN=29246;NFAM=251
chr5	96856318	12474_2	N	]chr1:192862926]N	1090.58	LOW	SVTYPE=BND;POS=96856318;STRANDS=+-:75;IMPRECISE;CIPOS=-753,50;CIEND=-218,620;CIPOS95=-181,50;CIEND95=-134,134;MATEID=12474_1;EVENT=12474;SECONDARY;SU=75;PE=75;SR=0;ALG=SUM;AF=0.00171;NSAMP=50;MSQ=18.42;AC=50;AN=29246;NFAM=50
chr5	96856318	88076_1	N	]chr20:43652289]N	1688.5	LOW	SVTYPE=BND;POS=96856318;STRANDS=-+:4;IMPRECISE;CIPOS=-590,9;CIEND=-10,383;CIPOS95=-193,1;CIEND95=-2,123;MATEID=88076_2;EVENT=88076;SU=4;PE=4;SR=0;ALG=PROD;AF=0.001812;NSAMP=53;MSQ=27.27;AC=53;AN=29246;NFAM=53
chr5	96856318	88992_1	N	[chr6:87768668[N	1302.85	LOW	SVTYPE=BND;POS=96856318;STRANDS=--:9;IMPRECISE;CIPOS=-663,26;CIEND=-248,29;CIPOS95=-195,26;CIEND95=-54,29;MATEID=88992_2;EVENT=88992;SU=9;PE=9;SR=0;ALG=PROD;AF=0.001778;NSAMP=52;MSQ=23.64;AC=52;AN=29246;NFAM=52
chr5	96856318	90636_1	N	[chr8:124414572[N	6458.32	LOW	SVTYPE=BND;POS=96856318;STRANDS=--:39;IMPRECISE;CIPOS=-539,10;CIEND=-293,45;CIPOS95=-115,10;CIEND95=-12,12;MATEID=90636_2;EVENT=90636;SU=39;PE=39;SR=0;ALG=PROD;AF=0.007044;NSAMP=206;MSQ=25.54;AC=206;AN=29246;NFAM=206
chr5	96856319	12476_2	N	[chr1:8007531[N	193.67	LOW	SVTYPE=BND;POS=96856319;STRANDS=--:4;IMPRECISE;CIPOS=-559,29;CIEND=-354,29;CIPOS95=-182,29;CIEND95=-77,29;MATEID=12476_1;EVENT=12476;SECONDARY;SU=4;PE=4;SR=0;ALG=PROD;AF=0.0003761;NSAMP=11;MSQ=14.09;AC=11;AN=29246;NFAM=11
chr5	96856319	12477_2	N	[chr1:62205579[N	240.16	LOW	SVTYPE=BND;POS=96856319;STRANDS=--:4;IMPRECISE;CIPOS=-750,49;CIEND=-599,49;CIPOS95=-235,49;CIEND95=-172,49;MATEID=12477_1;EVENT=12477;SECONDARY;SU=4;PE=4;SR=0;ALG=PROD;AF=0.0001368;NSAMP=4;MSQ=10.24;AC=4;AN=29246;NFAM=4
chr5	96856319	52440_2	N	[chr2:232627043[N	106.17	LOW	SVTYPE=BND;POS=96856319;STRANDS=--:5;IMPRECISE;CIPOS=-619,29;CIEND=-289,29;CIPOS95=-173,29;CIEND95=-67,29;MATEID=52440_1;EVENT=52440;SECONDARY;SU=5;PE=5;SR=0;ALG=PROD;AF=0.0002052;NSAMP=6;MSQ=14.57;AC=6;AN=29246;NFAM=6
chr5	96856319	78600_2	N	]chr4:56797045]N	29.74	LOW	SVTYPE=BND;POS=96856319;STRANDS=+-:4;IMPRECISE;CIPOS=-705,6;CIEND=-10,564;CIPOS95=-251,0;CIEND95=-1,194;MATEID=78600_1;EVENT=78600;SECONDARY;SU=4;PE=4;SR=0;ALG=PROD;AF=6.839e-05;NSAMP=2;MSQ=8.2;AC=2;AN=29246;NFAM=2
chr5	96856319	83356_1	N	]chr10:11555433]N	40443.8	LOW	SVTYPE=BND;POS=96856319;STRANDS=-+:14;IMPRECISE;CIPOS=-544,29;CIEND=-30,489;CIPOS95=-61,29;CIEND95=-30,40;MATEID=83356_2;EVENT=83356;SU=14;PE=14;SR=0;ALG=PROD;AF=0.04377;NSAMP=1263;MSQ=20.83;AC=1280;AN=29246;NFAM=1251
chr5	96856320	12478_2	N	[chr1:100491579[N	548.52	LOW	SVTYPE=BND;POS=96856320;STRANDS=--:4;IMPRECISE;CIPOS=-648,29;CIEND=-347,29;CIPOS95=-149,29;CIEND95=-97,29;MATEID=12478_1;EVENT=12478;SECONDARY;SU=4;PE=4;SR=0;ALG=PROD;AF=0.000889;NSAMP=26;MSQ=13.09;AC=26;AN=29246;NFAM=26
chr5	96856329	90903_1	N	N]chr9:61697086]	963.76	LOW	SVTYPE=BND;POS=96856329;STRANDS=++:27;IMPRECISE;CIPOS=-30,299;CIEND=-10,572;CIPOS95=-30,30;CIEND95=-10,88;MATEID=90903_2;EVENT=90903;SU=27;PE=27;SR=0;ALG=PROD;AF=0.00147;NSAMP=43;MSQ=16.44;AC=43;AN=29246;NFAM=43
chr5	96856349	90385_1	N	N]chr8:72182759]	1536.12	LOW	SVTYPE=BND;POS=96856349;STRANDS=++:9;IMPRECISE;CIPOS=-50,521;CIEND=-48,702;CIPOS95=-50,90;CIEND95=-48,140;MATEID=90385_2;EVENT=90385;SU=9;PE=9;SR=0;ALG=PROD;AF=0.002325;NSAMP=68;MSQ=12.3;AC=68;AN=29246;NFAM=68
chr5	96856355	83736_1	N	N]chr11:14638616]	827.06	LOW	SVTYPE=BND;POS=96856355;STRANDS=++:52;IMPRECISE;CIPOS=-20,44;CIEND=-8,49;CIPOS95=-4,4;CIEND95=-3,3;MATEID=83736_2;EVENT=83736;SU=52;PE=51;SR=1;ALG=PROD;AF=0.001231;NSAMP=36;MSQ=15.52;AC=36;AN=29246;NFAM=36
chr5	96856363	12473_2	N	N]chr1:65152421]	1977.19	LOW	SVTYPE=BND;POS=96856363;STRANDS=++:80,--:1;IMPRECISE;CIPOS=-24,333;CIEND=-8,488;CIPOS95=-7,7;CIEND95=-8,63;MATEID=12473_1;EVENT=12473;SECONDARY;SU=81;PE=81;SR=0;ALG=PROD;AF=0.002086;NSAMP=61;MSQ=20.62;AC=61;AN=29246;NFAM=61
chr5	96856365	592964_1	N	N]chr5:159535933]	8239.9	LOW	SVTYPE=BND;POS=96856365;STRANDS=++:40;IMPRECISE;CIPOS=-10,393;CIEND=-28,422;CIPOS95=-10,27;CIEND95=-28,42;MATEID=592964_2;EVENT=592964;SU=40;PE=40;SR=0;ALG=PROD;AF=0.008069;NSAMP=235;MSQ=21.12;AC=236;AN=29246;NFAM=234
chr5	96856366	592963	N	<INV>	99738.7	LOW	SVTYPE=INV;POS=96856366;SVLEN=62679567;END=159535933;STRANDS=++:462,--:79;IMPRECISE;CIPOS=-732,747;CIEND=-571,594;CIPOS95=-116,116;CIEND95=-108,108;SU=541;PE=538;SR=3;ALG=SUM;AF=0.07868;NSAMP=2298;MSQ=26.36;AC=2301;AN=29246;NFAM=2254
chr5	96856389	90595_1	N	N]chr8:113670669]	52105.1	LOW	SVTYPE=BND;POS=96856389;STRANDS=++:8;CIPOS=-29,28;CIEND=-29,28;CIPOS95=0,0;CIEND95=0,0;MATEID=90595_2;EVENT=90595;SU=8;PE=0;SR=8;ALG=PROD;AF=0.02688;NSAMP=786;MSQ=38.31;AC=786;AN=29246;NFAM=758
chr5	96856393	84194_1	N	[chr11:14638510[N	148.61	LOW	SVTYPE=BND;POS=96856393;STRANDS=--:9;IMPRECISE;CIPOS=-452,29;CIEND=-648,27;CIPOS95=-68,29;CIEND95=-137,27;MATEID=84194_2;EVENT=84194;SU=9;PE=9;SR=0;ALG=PROD;AF=0.0001368;NSAMP=4;MSQ=16.9;AC=4;AN=29246;NFAM=4
chr5	96856394	83250_1	N	N]chr10:18944542]	57868.3	LOW	SVTYPE=BND;POS=96856394;STRANDS=++:4;IMPRECISE;CIPOS=-10,4;CIEND=-10,5;CIPOS95=-2,1;CIEND95=-3,1;MATEID=83250_2;EVENT=83250;SU=4;PE=1;SR=3;ALG=PROD;AF=0.03823;NSAMP=1118;MSQ=31.92;AC=1118;AN=29246;NFAM=1105
chr5	96856394	87459_1	N	N]chr19:8160542]	6828.82	LOW	SVTYPE=BND;POS=96856394;STRANDS=++:83,--:4;IMPRECISE;CIPOS=-30,173;CIEND=-7,326;CIPOS95=-5,5;CIEND95=-7,43;MATEID=87459_2;EVENT=87459;SU=87;PE=87;SR=0;ALG=PROD;AF=0.007933;NSAMP=232;MSQ=20.2;AC=232;AN=29246;NFAM=231
chr5	96856395	87836_1	N	N]chr19:55331458]	3807.33	LOW	SVTYPE=BND;POS=96856395;STRANDS=++:30;CIPOS=-9,8;CIEND=-8,7;CIPOS95=0,0;CIEND95=0,0;MATEID=87836_2;EVENT=87836;SU=30;PE=0;SR=30;ALG=PROD;AF=0.002804;NSAMP=82;MSQ=22.45;AC=82;AN=29246;NFAM=82
chr5	96856428	592965_1	N	[chr5:159535836[N	816.8	LOW	SVTYPE=BND;POS=96856428;STRANDS=--:9;IMPRECISE;CIPOS=-377,29;CIEND=-519,27;CIPOS95=-57,29;CIEND95=-116,27;MATEID=592965_2;EVENT=592965;SU=9;PE=9;SR=0;ALG=PROD;AF=0.0008548;NSAMP=25;MSQ=18.49;AC=25;AN=29246;NFAM=25
chr5	96856451	12475_2	N	]chr1:156296578]N	150.67	LOW	SVTYPE=BND;POS=96856451;STRANDS=+-:14;IMPRECISE;CIPOS=-765,49;CIEND=-240,543;CIPOS95=-282,49;CIEND95=-182,182;MATEID=12475_1;EVENT=12475;SECONDARY;SU=14;PE=14;SR=0;ALG=SUM;AF=0.0001026;NSAMP=3;MSQ=46.91;AC=3;AN=29246;NFAM=3
chr5	96856459	90384_1	N	[chr8:72182645[N	148.62	LOW	SVTYPE=BND;POS=96856459;STRANDS=--:13;IMPRECISE;CIPOS=-499,49;CIEND=-715,49;CIPOS95=-139,49;CIEND95=-200,49;MATEID=90384_2;EVENT=90384;SU=13;PE=13;SR=0;ALG=SUM;AF=0.0001026;NSAMP=3;MSQ=27.02;AC=3;AN=29246;NFAM=3
chr5	96868825	360877_1	N	N[chr5:96869017[	362.67	LOW	SVTYPE=BND;POS=96868825;STRANDS=+-:13;CIPOS=-3,1;CIEND=-10,9;CIPOS95=0,0;CIEND95=0,0;MATEID=360877_2;EVENT=360877;SU=13;PE=0;SR=13;ALG=PROD;AF=6.839e-05;NSAMP=2;MSQ=18.75;RECLASSIFIED;AC=2;AN=29246;NFAM=2
chr5	96869017	360877_2	N	]chr5:96868825]N	362.67	LOW	SVTYPE=BND;POS=96868825;STRANDS=+-:13;CIPOS=-10,9;CIEND=-3,1;CIPOS95=0,0;CIEND95=0,0;MATEID=360877_1;EVENT=360877;SECONDARY;SU=13;PE=0;SR=13;ALG=PROD;AF=6.839e-05;NSAMP=2;MSQ=18.75;RECLASSIFIED;AC=2;AN=29246;NFAM=2
chr5	96873690	592966_1	N	N]chr5:140495263]	6.83	LOW	SVTYPE=BND;POS=96873690;STRANDS=++:4;IMPRECISE;CIPOS=-9,8;CIEND=-9,9;CIPOS95=0,0;CIEND95=0,1;MATEID=592966_2;EVENT=592966;SU=4;PE=0;SR=4;ALG=PROD;AF=3.419e-05;NSAMP=1;MSQ=6.83;AC=1;AN=29246;NFAM=1
chr5	96891467	360878_1	N	N[chr5:96891549[	9670.46	LOW	SVTYPE=BND;POS=96891467;STRANDS=+-:351;CIPOS=-25,22;CIEND=-24,25;CIPOS95=0,0;CIEND95=0,0;MATEID=360878_2;EVENT=360878;SU=351;PE=0;SR=351;ALG=PROD;AF=0.007694;NSAMP=224;MSQ=41.84;RECLASSIFIED;AC=225;AN=29244;NFAM=224
chr5	96891542	89615_1	N	[chr7:49123983[N	4958.27	LOW	SVTYPE=BND;POS=96891542;STRANDS=--:4;CIPOS=-9,8;CIEND=-9,8;CIPOS95=0,0;CIEND95=0,0;MATEID=89615_2;EVENT=89615;SU=4;PE=0;SR=4;ALG=PROD;AF=0.006189;NSAMP=169;MSQ=21.74;AC=181;AN=29246;NFAM=167
chr5	96891544	86467_1	N	]chr16:60619092]N	1412.42	LOW	SVTYPE=BND;POS=96891544;STRANDS=-+:8;CIPOS=-29,28;CIEND=-29,28;CIPOS95=0,0;CIEND95=0,0;MATEID=86467_2;EVENT=86467;SU=8;PE=0;SR=8;ALG=PROD;AF=0.001778;NSAMP=49;MSQ=23.67;AC=52;AN=29246;NFAM=49
chr5	96891549	360878_2	N	]chr5:96891467]N	9670.46	LOW	SVTYPE=BND;POS=96891467;STRANDS=+-:351;CIPOS=-24,25;CIEND=-25,22;CIPOS95=0,0;CIEND95=0,0;MATEID=360878_1;EVENT=360878;SECONDARY;SU=351;PE=0;SR=351;ALG=PROD;AF=0.007694;NSAMP=224;MSQ=41.84;RECLASSIFIED;AC=225;AN=29244;NFAM=224
chr5	96911967	360880	N	<DEL>	389.24	PASS	SVTYPE=DEL;POS=96911967;SVLEN=-10049;END=96922016;STRANDS=+-:21;IMPRECISE;CIPOS=-30,310;CIEND=-365,29;CIPOS95=-30,36;CIEND95=-36,29;SU=21;PE=21;SR=0;ALG=PROD;AF=3.419e-05;NSAMP=1;MSQ=125.8;AC=1;AN=29246;NFAM=1
chr5	96912047	360879	N	<DEL>	143.79	PASS	SVTYPE=DEL;POS=96912047;SVLEN=-5630;END=96917677;STRANDS=+-:8;IMPRECISE;CIPOS=-10,325;CIEND=-305,9;CIPOS95=-2,70;CIEND95=-53,3;SU=8;PE=8;SR=0;ALG=PROD;AF=3.419e-05;NSAMP=1;MSQ=143.77;AC=1;AN=29246;NFAM=1
chr5	96924183	360881	N	<DEL>	1063.75	PASS	SVTYPE=DEL;POS=96924183;SVLEN=-669;END=96924852;STRANDS=+-:31;CIPOS=-25,24;CIEND=-25,24;CIPOS95=0,0;CIEND95=0,0;SU=31;PE=16;SR=15;ALG=PROD;AF=6.839e-05;NSAMP=2;MSQ=434.55;AC=2;AN=29246;NFAM=2
chr5	96928125	360882	N	<DEL>	410.41	PASS	SVTYPE=DEL;POS=96928125;SVLEN=-6903;END=96935028;STRANDS=+-:9;CIPOS=-4,3;CIEND=-4,3;CIPOS95=0,0;CIEND95=0,0;SU=9;PE=0;SR=9;ALG=PROD;AF=3.419e-05;NSAMP=1;MSQ=410.41;AC=1;AN=29246;NFAM=1
chr5	96954623	52441_2	N	[chr2:202132788[N	330.55	LOW	SVTYPE=BND;POS=96954623;STRANDS=--:13;IMPRECISE;CIPOS=-528,26;CIEND=-440,29;CIPOS95=-118,26;CIEND95=-62,29;MATEID=52441_1;EVENT=52441;SECONDARY;SU=13;PE=13;SR=0;ALG=PROD;AF=0.0005471;NSAMP=16;MSQ=16.99;AC=16;AN=29246;NFAM=16
chr5	96954699	85189_1	N	[chr13:51429786[N	53.62	LOW	SVTYPE=BND;POS=96954699;STRANDS=--:5;IMPRECISE;CIPOS=-10,6;CIEND=-10,9;CIPOS95=-1,0;CIEND95=-1,1;MATEID=85189_2;EVENT=85189;SU=5;PE=2;SR=3;ALG=PROD;AF=6.839e-05;NSAMP=2;MSQ=20.83;AC=2;AN=29246;NFAM=2
chr5	96954736	89295_1	N	N]chr6:141372422]	49065.1	LOW	SVTYPE=BND;POS=96954736;STRANDS=++:79;IMPRECISE;CIPOS=-35,765;CIEND=-114,727;CIPOS95=-35,199;CIEND95=-101,101;MATEID=89295_2;EVENT=89295;SU=79;PE=78;SR=1;ALG=SUM;AF=0.02694;NSAMP=788;MSQ=44.02;RETAINED;AC=788;AN=29246;NFAM=773
chr5	96954744	52442_2	N	N]chr2:202132722]	988.7	LOW	SVTYPE=BND;POS=96954744;STRANDS=++:42;IMPRECISE;CIPOS=-62,693;CIEND=-109,554;CIPOS95=-62,180;CIEND95=-101,101;MATEID=52442_1;EVENT=52442;SECONDARY;SU=42;PE=42;SR=0;ALG=SUM;AF=0.001128;NSAMP=33;MSQ=19.07;AC=33;AN=29246;NFAM=33
chr5	96954750	78603_2	N	[chr4:141078809[N	132.28	LOW	SVTYPE=BND;POS=96954750;STRANDS=--:8;IMPRECISE;CIPOS=-666,48;CIEND=-244,49;CIPOS95=-101,48;CIEND95=-58,49;MATEID=78603_1;EVENT=78603;SECONDARY;SU=8;PE=8;SR=0;ALG=PROD;AF=0.0002052;NSAMP=6;MSQ=15.34;AC=6;AN=29246;NFAM=6
chr5	96954795	78601_2	N	N]chr4:16739532]	903.29	LOW	SVTYPE=BND;POS=96954795;STRANDS=++:12;IMPRECISE;CIPOS=-39,650;CIEND=-46,417;CIPOS95=-39,172;CIEND95=-46,165;MATEID=78601_1;EVENT=78601;SECONDARY;SU=12;PE=12;SR=0;ALG=SUM;AF=0.001026;NSAMP=30;MSQ=18.41;AC=30;AN=29246;NFAM=30
chr5	96954799	87565_1	N	N]chr19:20743543]	248.66	LOW	SVTYPE=BND;POS=96954799;STRANDS=++:4;IMPRECISE;CIPOS=-30,533;CIEND=-30,316;CIPOS95=-30,183;CIEND95=-30,98;MATEID=87565_2;EVENT=87565;SU=4;PE=4;SR=0;ALG=PROD;AF=0.000171;NSAMP=5;MSQ=23.95;AC=5;AN=29246;NFAM=5
chr5	96954801	83251_1	N	N]chr10:70575129]	254.51	LOW	SVTYPE=BND;POS=96954801;STRANDS=++:8;IMPRECISE;CIPOS=-29,664;CIEND=-30,396;CIPOS95=-29,190;CIEND95=-30,65;MATEID=83251_2;EVENT=83251;SU=8;PE=8;SR=0;ALG=PROD;AF=0.0002735;NSAMP=8;MSQ=20.68;AC=8;AN=29246;NFAM=8
chr5	96954836	86807_1	N	[chr17:36518490[N	305.2	LOW	SVTYPE=BND;POS=96954836;STRANDS=--:4;IMPRECISE;CIPOS=-378,9;CIEND=-518,8;CIPOS95=-105,2;CIEND95=-177,0;MATEID=86807_2;EVENT=86807;SU=4;PE=4;SR=0;ALG=PROD;AF=0.0004103;NSAMP=12;MSQ=15.38;AC=12;AN=29246;NFAM=12
chr5	96971384	78604_2	N	N[chr4:2466648[	86420.9	LOW	SVTYPE=BND;POS=96971384;STRANDS=-+:71;CIPOS=-9,8;CIEND=-9,8;CIPOS95=0,0;CIEND95=0,0;MATEID=78604_1;EVENT=78604;SECONDARY;SU=71;PE=0;SR=71;ALG=PROD;AF=0.06692;NSAMP=1957;MSQ=31.69;AC=1957;AN=29246;NFAM=1932
chr5	96989032	360883_1	N	N[chr5:96989425[	4728.5	LOW	SVTYPE=BND;POS=96989032;STRANDS=+-:6;CIPOS=-10,8;CIEND=-9,8;CIPOS95=0,0;CIEND95=0,0;MATEID=360883_2;EVENT=360883;SU=6;PE=2;SR=4;ALG=PROD;AF=0.004103;NSAMP=120;MSQ=25.48;RECLASSIFIED;AC=120;AN=29246;NFAM=120
chr5	96989278	90220_1	N	]chr8:26005240]N	233.17	LOW	SVTYPE=BND;POS=96989278;STRANDS=-+:4;IMPRECISE;CIPOS=-726,29;CIEND=-30,656;CIPOS95=-165,29;CIEND95=-30,141;MATEID=90220_2;EVENT=90220;SU=4;PE=4;SR=0;ALG=PROD;AF=0.0003419;NSAMP=10;MSQ=15.18;AC=10;AN=29246;NFAM=10
chr5	96989319	360884	N	<DEL>	5.43784e+06	PASS	SVTYPE=DEL;POS=96989319;SVLEN=-71;END=96989390;STRANDS=+-:167105;CIPOS=-62,70;CIEND=-50,97;CIPOS95=0,0;CIEND95=0,0;SU=167105;PE=788;SR=166317;ALG=SUM;AF=0.5915;NSAMP=11959;MSQ=263.08;MEDGQR=6.66;Q10GQR=2.8;AC=17296;AN=29240;NFAM=11080
chr5	96989425	360883_2	N	]chr5:96989032]N	4728.5	LOW	SVTYPE=BND;POS=96989032;STRANDS=+-:6;CIPOS=-9,8;CIEND=-10,8;CIPOS95=0,0;CIEND95=0,0;MATEID=360883_1;EVENT=360883;SECONDARY;SU=6;PE=2;SR=4;ALG=PROD;AF=0.004103;NSAMP=120;MSQ=25.48;RECLASSIFIED;AC=120;AN=29246;NFAM=120
chr5	97020794	360885_1	N	N[chr5:97020853[	146.72	LOW	SVTYPE=BND;POS=97020794;STRANDS=+-:6;CIPOS=-6,5;CIEND=-6,5;CIPOS95=0,0;CIEND95=0,0;MATEID=360885_2;EVENT=360885;SU=6;PE=0;SR=6;ALG=PROD;AF=3.419e-05;NSAMP=1;MSQ=146.72;RECLASSIFIED;AC=1;AN=29246;NFAM=1
chr5	97020853	360885_2	N	]chr5:97020794]N	146.72	LOW	SVTYPE=BND;POS=97020794;STRANDS=+-:6;CIPOS=-6,5;CIEND=-6,5;CIPOS95=0,0;CIEND95=0,0;MATEID=360885_1;EVENT=360885;SECONDARY;SU=6;PE=0;SR=6;ALG=PROD;AF=3.419e-05;NSAMP=1;MSQ=146.72;RECLASSIFIED;AC=1;AN=29246;NFAM=1
chr5	97021900	518294_1	N	]chr5:159615384]N	90556.3	LOW	SVTYPE=BND;POS=97021900;STRANDS=-+:348;CIPOS=-3,4;CIEND=-3,2;CIPOS95=0,0;CIEND95=0,0;MATEID=518294_2;EVENT=518294;SU=348;PE=126;SR=222;ALG=PROD;AF=0.0463;NSAMP=1353;MSQ=33.68;RECLASSIFIED;AC=1354;AN=29246;NFAM=1303
chr5	97030647	89529_1	N	[chr7:28158169[N	53.62	LOW	SVTYPE=BND;POS=97030647;STRANDS=--:4;CIPOS=-9,8;CIEND=-9,8;CIPOS95=0,0;CIEND95=0,0;MATEID=89529_2;EVENT=89529;SU=4;PE=0;SR=4;ALG=PROD;AF=6.839e-05;NSAMP=2;MSQ=25.88;AC=2;AN=29246;NFAM=2
chr5	97031355	518295_1	N	]chr5:97035158]N	200.87	LOW	SVTYPE=BND;POS=97031355;STRANDS=-+:25;CIPOS=-2,0;CIEND=-2,1;CIPOS95=0,0;CIEND95=0,0;MATEID=518295_2;EVENT=518295;SU=25;PE=10;SR=15;ALG=PROD;AF=3.419e-05;NSAMP=1;MSQ=200.86;RECLASSIFIED;AC=1;AN=29246;NFAM=1
chr5	97031623	360886_1	N	N[chr5:97035187[	389.18	PASS	SVTYPE=BND;POS=97031623;STRANDS=+-:23;CIPOS=-10,9;CIEND=-10,9;CIPOS95=0,0;CIEND95=0,0;MATEID=360886_2;EVENT=360886;SU=23;PE=13;SR=10;ALG=PROD;AF=3.419e-05;NSAMP=1;MSQ=389.18;RECLASSIFIED;AC=1;AN=29246;NFAM=1
chr5	97035158	518295_2	N	N[chr5:97031355[	200.87	LOW	SVTYPE=BND;POS=97031355;STRANDS=-+:25;CIPOS=-2,1;CIEND=-2,0;CIPOS95=0,0;CIEND95=0,0;MATEID=518295_1;EVENT=518295;SECONDARY;SU=25;PE=10;SR=15;ALG=PROD;AF=3.419e-05;NSAMP=1;MSQ=200.86;RECLASSIFIED;AC=1;AN=29246;NFAM=1
chr5	97035187	360886_2	N	]chr5:97031623]N	389.18	PASS	SVTYPE=BND;POS=97031623;STRANDS=+-:23;CIPOS=-10,9;CIEND=-10,9;CIPOS95=0,0;CIEND95=0,0;MATEID=360886_1;EVENT=360886;SECONDARY;SU=23;PE=13;SR=10;ALG=PROD;AF=3.419e-05;NSAMP=1;MSQ=389.18;RECLASSIFIED;AC=1;AN=29246;NFAM=1
chr5	97039912	360888	N	<DEL>	1656.67	PASS	SVTYPE=DEL;POS=97039912;SVLEN=-174;END=97040086;STRANDS=+-:65;CIPOS=-4,3;CIEND=-4,3;CIPOS95=0,0;CIEND95=0,0;SU=65;PE=3;SR=62;ALG=PROD;AF=0.0002052;NSAMP=6;MSQ=246.23;AC=6;AN=29244;NFAM=6
chr5	97051391	518296	N	<DUP>	118.56	PASS	SVTYPE=DUP;POS=97051391;SVLEN=178;END=97051569;STRANDS=-+:10;CIPOS=-10,9;CIEND=-10,9;CIPOS95=0,0;CIEND95=0,0;SU=10;PE=0;SR=10;ALG=PROD;AF=3.419e-05;NSAMP=1;MSQ=112.79;AC=1;AN=29246;NFAM=1
chr5	97080614	86020_1	N	[chr15:52777698[N	1779.51	LOW	SVTYPE=BND;POS=97080614;STRANDS=--:30;CIPOS=-9,8;CIEND=-9,8;CIPOS95=0,0;CIEND95=0,0;MATEID=86020_2;EVENT=86020;SU=30;PE=0;SR=30;ALG=PROD;AF=0.002188;NSAMP=64;MSQ=19.25;AC=64;AN=29246;NFAM=64
chr5	97080614	88040_1	N	[chr20:35068947[N	619.61	LOW	SVTYPE=BND;POS=97080614;STRANDS=--:8;CIPOS=-29,28;CIEND=-29,28;CIPOS95=0,0;CIEND95=0,0;MATEID=88040_2;EVENT=88040;SU=8;PE=0;SR=8;ALG=PROD;AF=0.0009574;NSAMP=28;MSQ=14.55;AC=28;AN=29246;NFAM=28
chr5	97080614	88482_1	N	[chr22:28310136[N	342.2	LOW	SVTYPE=BND;POS=97080614;STRANDS=--:5;CIPOS=-30,29;CIEND=-30,29;CIPOS95=0,0;CIEND95=0,0;MATEID=88482_2;EVENT=88482;SU=5;PE=0;SR=5;ALG=PROD;AF=0.0006497;NSAMP=19;MSQ=11.67;AC=19;AN=29246;NFAM=19
chr5	97080614	90709_1	N	]chr8:141769564]N	2780.64	LOW	SVTYPE=BND;POS=97080614;STRANDS=-+:129;CIPOS=-4,4;CIEND=-4,4;CIPOS95=0,0;CIEND95=0,0;MATEID=90709_2;EVENT=90709;SU=129;PE=0;SR=129;ALG=PROD;AF=0.002804;NSAMP=82;MSQ=22.41;AC=82;AN=29246;NFAM=82
chr5	97146077	592967	N	<INV>	690.17	LOW	SVTYPE=INV;POS=97146077;SVLEN=113;END=97146190;STRANDS=++:15,--:13;IMPRECISE;CIPOS=-7,0;CIEND=0,8;CIPOS95=-7,0;CIEND95=0,0;SU=28;PE=11;SR=17;ALG=PROD;AF=0.0002052;NSAMP=6;MSQ=108.67;AC=6;AN=29246;NFAM=6
chr5	97146542	360889	N	<DEL>	131.69	PASS	SVTYPE=DEL;POS=97146542;SVLEN=-1016;END=97147558;STRANDS=+-:8;IMPRECISE;CIPOS=-10,240;CIEND=-464,9;CIPOS95=-1,67;CIEND95=-62,2;SU=8;PE=8;SR=0;ALG=PROD;AF=3.419e-05;NSAMP=1;MSQ=131.69;AC=1;AN=29246;NFAM=1
chr5	97161567	518297	N	<DUP>	195.8	PASS	SVTYPE=DUP;POS=97161567;SVLEN=44492;END=97206059;STRANDS=-+:17;CIPOS=-4,2;CIEND=-4,3;CIPOS95=0,0;CIEND95=0,0;SU=17;PE=8;SR=9;ALG=PROD;AF=6.839e-05;NSAMP=1;MSQ=195.27;AC=2;AN=29246;NFAM=1
chr5	97162932	87681_1	N	]chr19:32772730]N	71.76	LOW	SVTYPE=BND;POS=97162932;STRANDS=-+:6;IMPRECISE;CIPOS=-467,47;CIEND=-49,352;CIPOS95=-135,47;CIEND95=-49,103;MATEID=87681_2;EVENT=87681;SU=6;PE=6;SR=0;ALG=PROD;AF=3.419e-05;NSAMP=1;MSQ=71.63;AC=1;AN=29246;NFAM=1
chr5	97163224	360890_1	N	N[chr5:97167466[	65.56	LOW	SVTYPE=BND;POS=97163224;STRANDS=+-:5;IMPRECISE;CIPOS=-10,482;CIEND=-373,9;CIPOS95=0,158;CIEND95=-90,2;MATEID=360890_2;EVENT=360890;SU=5;PE=5;SR=0;ALG=PROD;AF=3.419e-05;NSAMP=1;MSQ=65.56;RECLASSIFIED;AC=1;AN=29246;NFAM=1
chr5	97164011	592968	N	<INV>	20.85	LOW	SVTYPE=INV;POS=97164011;SVLEN=391;END=97164402;STRANDS=++:2,--:3;IMPRECISE;CIPOS=-10,9;CIEND=-4,9;CIPOS95=-2,3;CIEND95=-2,6;SU=5;PE=4;SR=1;ALG=PROD;AF=3.419e-05;NSAMP=1;MSQ=20.82;AC=1;AN=29246;NFAM=1
chr5	97165149	360891_1	N	N[chr5:97167466[	29.55	LOW	SVTYPE=BND;POS=97165149;STRANDS=+-:8;CIPOS=-6,7;CIEND=-10,9;CIPOS95=0,0;CIEND95=0,0;MATEID=360891_2;EVENT=360891;SU=8;PE=4;SR=4;ALG=PROD;AF=3.419e-05;NSAMP=1;MSQ=29.55;RECLASSIFIED;AC=1;AN=29246;NFAM=1
chr5	97167466	360890_2	N	]chr5:97163224]N	65.56	LOW	SVTYPE=BND;POS=97163224;STRANDS=+-:5;IMPRECISE;CIPOS=-373,9;CIEND=-10,482;CIPOS95=-90,2;CIEND95=0,158;MATEID=360890_1;EVENT=360890;SECONDARY;SU=5;PE=5;SR=0;ALG=PROD;AF=3.419e-05;NSAMP=1;MSQ=65.56;RECLASSIFIED;AC=1;AN=29246;NFAM=1
chr5	97167466	360891_2	N	]chr5:97165149]N	29.55	LOW	SVTYPE=BND;POS=97165149;STRANDS=+-:8;CIPOS=-10,9;CIEND=-6,7;CIPOS95=0,0;CIEND95=0,0;MATEID=360891_1;EVENT=360891;SECONDARY;SU=8;PE=4;SR=4;ALG=PROD;AF=3.419e-05;NSAMP=1;MSQ=29.55;RECLASSIFIED;AC=1;AN=29246;NFAM=1
chr5	97167992	360892_1	N	N[chr5:97171202[	308.46	PASS	SVTYPE=BND;POS=97167992;STRANDS=+-:8;IMPRECISE;CIPOS=-10,498;CIEND=-442,9;CIPOS95=0,137;CIEND95=-118,0;MATEID=360892_2;EVENT=360892;SU=8;PE=8;SR=0;ALG=PROD;AF=3.419e-05;NSAMP=1;MSQ=308.46;RECLASSIFIED;AC=1;AN=29246;NFAM=1
chr5	97168853	360893_1	N	N[chr5:97171202[	152.54	LOW	SVTYPE=BND;POS=97168853;STRANDS=+-:12;CIPOS=-10,9;CIEND=-10,9;CIPOS95=0,0;CIEND95=0,0;MATEID=360893_2;EVENT=360893;SU=12;PE=2;SR=10;ALG=PROD;AF=3.419e-05;NSAMP=1;MSQ=152.54;RECLASSIFIED;AC=1;AN=29246;NFAM=1
chr5	97171202	360892_2	N	]chr5:97167992]N	308.46	PASS	SVTYPE=BND;POS=97167992;STRANDS=+-:8;IMPRECISE;CIPOS=-442,9;CIEND=-10,498;CIPOS95=-118,0;CIEND95=0,137;MATEID=360892_1;EVENT=360892;SECONDARY;SU=8;PE=8;SR=0;ALG=PROD;AF=3.419e-05;NSAMP=1;MSQ=308.46;RECLASSIFIED;AC=1;AN=29246;NFAM=1
chr5	97171202	360893_2	N	]chr5:97168853]N	152.54	LOW	SVTYPE=BND;POS=97168853;STRANDS=+-:12;CIPOS=-10,9;CIEND=-10,9;CIPOS95=0,0;CIEND95=0,0;MATEID=360893_1;EVENT=360893;SECONDARY;SU=12;PE=2;SR=10;ALG=PROD;AF=3.419e-05;NSAMP=1;MSQ=152.54;RECLASSIFIED;AC=1;AN=29246;NFAM=1
chr5	97171397	360894_1	N	N[chr5:97173174[	65.59	LOW	SVTYPE=BND;POS=97171397;STRANDS=+-:10;CIPOS=-10,9;CIEND=-10,9;CIPOS95=0,0;CIEND95=0,0;MATEID=360894_2;EVENT=360894;SU=10;PE=3;SR=7;ALG=PROD;AF=3.419e-05;NSAMP=1;MSQ=65.56;RECLASSIFIED;AC=1;AN=29246;NFAM=1
chr5	97171397	360895_1	N	N[chr5:97177110[	122.61	LOW	SVTYPE=BND;POS=97171397;STRANDS=+-:7;IMPRECISE;CIPOS=-10,374;CIEND=-397,9;CIPOS95=-1,115;CIEND95=-125,1;MATEID=360895_2;EVENT=360895;SU=7;PE=7;SR=0;ALG=PROD;AF=3.419e-05;NSAMP=1;MSQ=122.54;RECLASSIFIED;AC=1;AN=29246;NFAM=1
chr5	97173174	360894_2	N	]chr5:97171397]N	65.59	LOW	SVTYPE=BND;POS=97171397;STRANDS=+-:10;CIPOS=-10,9;CIEND=-10,9;CIPOS95=0,0;CIEND95=0,0;MATEID=360894_1;EVENT=360894;SECONDARY;SU=10;PE=3;SR=7;ALG=PROD;AF=3.419e-05;NSAMP=1;MSQ=65.56;RECLASSIFIED;AC=1;AN=29246;NFAM=1
chr5	97173265	360896_1	N	N[chr5:97177114[	122.66	LOW	SVTYPE=BND;POS=97173265;STRANDS=+-:12;CIPOS=-4,3;CIEND=-4,3;CIPOS95=0,0;CIEND95=0,0;MATEID=360896_2;EVENT=360896;SU=12;PE=4;SR=8;ALG=PROD;AF=3.419e-05;NSAMP=1;MSQ=116.53;RECLASSIFIED;AC=1;AN=29246;NFAM=1
chr5	97176364	592969_1	N	N]chr5:97189292]	9.14	LOW	SVTYPE=BND;POS=97176364;STRANDS=++:8;IMPRECISE;CIPOS=-10,9;CIEND=-10,1;CIPOS95=-2,2;CIEND95=-10,1;MATEID=592969_2;EVENT=592969;SU=8;PE=7;SR=1;ALG=PROD;AF=3.419e-05;NSAMP=1;MSQ=9.14;AC=1;AN=29246;NFAM=1
chr5	97177110	360895_2	N	]chr5:97171397]N	122.61	LOW	SVTYPE=BND;POS=97171397;STRANDS=+-:7;IMPRECISE;CIPOS=-397,9;CIEND=-10,374;CIPOS95=-125,1;CIEND95=-1,115;MATEID=360895_1;EVENT=360895;SECONDARY;SU=7;PE=7;SR=0;ALG=PROD;AF=3.419e-05;NSAMP=1;MSQ=122.54;RECLASSIFIED;AC=1;AN=29246;NFAM=1
chr5	97177114	360896_2	N	]chr5:97173265]N	122.66	LOW	SVTYPE=BND;POS=97173265;STRANDS=+-:12;CIPOS=-4,3;CIEND=-4,3;CIPOS95=0,0;CIEND95=0,0;MATEID=360896_1;EVENT=360896;SECONDARY;SU=12;PE=4;SR=8;ALG=PROD;AF=3.419e-05;NSAMP=1;MSQ=116.53;RECLASSIFIED;AC=1;AN=29246;NFAM=1
chr5	97177293	360897_1	N	N[chr5:97177731[	382.16	LOW	SVTYPE=BND;POS=97177293;STRANDS=+-:9;CIPOS=-4,3;CIEND=-4,3;CIPOS95=0,0;CIEND95=0,0;MATEID=360897_2;EVENT=360897;SU=9;PE=0;SR=9;ALG=PROD;AF=0.0004103;NSAMP=12;MSQ=25.69;RECLASSIFIED;AC=12;AN=29244;NFAM=12
chr5	97177731	360897_2	N	]chr5:97177293]N	382.16	LOW	SVTYPE=BND;POS=97177293;STRANDS=+-:9;CIPOS=-4,3;CIEND=-4,3;CIPOS95=0,0;CIEND95=0,0;MATEID=360897_1;EVENT=360897;SECONDARY;SU=9;PE=0;SR=9;ALG=PROD;AF=0.0004103;NSAMP=12;MSQ=25.69;RECLASSIFIED;AC=12;AN=29244;NFAM=12
chr5	97177848	360898_1	N	N[chr5:97179054[	122.67	LOW	SVTYPE=BND;POS=97177848;STRANDS=+-:10;CIPOS=-10,9;CIEND=-10,9;CIPOS95=0,0;CIEND95=0,0;MATEID=360898_2;EVENT=360898;SU=10;PE=0;SR=10;ALG=PROD;AF=3.419e-05;NSAMP=1;MSQ=122.67;RECLASSIFIED;AC=1;AN=29246;NFAM=1
chr5	97178347	360899_1	N	N[chr5:97178802[	4176.44	LOW	SVTYPE=BND;POS=97178347;STRANDS=+-:4;CIPOS=-9,8;CIEND=-9,8;CIPOS95=0,0;CIEND95=0,0;MATEID=360899_2;EVENT=360899;SU=4;PE=0;SR=4;ALG=PROD;AF=0.004992;NSAMP=146;MSQ=16.52;RECLASSIFIED;AC=146;AN=29246;NFAM=146
chr5	97178802	360899_2	N	]chr5:97178347]N	4176.44	LOW	SVTYPE=BND;POS=97178347;STRANDS=+-:4;CIPOS=-9,8;CIEND=-9,8;CIPOS95=0,0;CIEND95=0,0;MATEID=360899_1;EVENT=360899;SECONDARY;SU=4;PE=0;SR=4;ALG=PROD;AF=0.004992;NSAMP=146;MSQ=16.52;RECLASSIFIED;AC=146;AN=29246;NFAM=146
chr5	97179054	360898_2	N	]chr5:97177848]N	122.67	LOW	SVTYPE=BND;POS=97177848;STRANDS=+-:10;CIPOS=-10,9;CIEND=-10,9;CIPOS95=0,0;CIEND95=0,0;MATEID=360898_1;EVENT=360898;SECONDARY;SU=10;PE=0;SR=10;ALG=PROD;AF=3.419e-05;NSAMP=1;MSQ=122.67;RECLASSIFIED;AC=1;AN=29246;NFAM=1
chr5	97179193	87682_1	N	N[chr19:32772717[	137.83	LOW	SVTYPE=BND;POS=97179193;STRANDS=+-:8;IMPRECISE;CIPOS=-47,413;CIEND=-410,49;CIPOS95=-47,128;CIEND95=-98,49;MATEID=87682_2;EVENT=87682;SU=8;PE=8;SR=0;ALG=PROD;AF=3.419e-05;NSAMP=1;MSQ=137.83;AC=1;AN=29246;NFAM=1
chr5	97179963	360901	N	<DEL>	149.72	PASS	SVTYPE=DEL;POS=97179963;SVLEN=-5112;END=97185075;STRANDS=+-:7;IMPRECISE;CIPOS=-9,9;CIEND=-10,9;CIPOS95=-1,1;CIEND95=-1,0;SU=7;PE=5;SR=2;ALG=PROD;AF=3.419e-05;NSAMP=1;MSQ=149.72;AC=1;AN=29246;NFAM=1
chr5	97179965	89338_1	N	[chr6:154357645[N	2059.62	LOW	SVTYPE=BND;POS=97179965;STRANDS=--:9;IMPRECISE;CIPOS=-432,29;CIEND=-689,29;CIPOS95=-52,29;CIEND95=-122,29;MATEID=89338_2;EVENT=89338;SU=9;PE=9;SR=0;ALG=PROD;AF=0.001814;NSAMP=53;MSQ=16.49;AC=53;AN=29220;NFAM=53
chr5	97179967	87960_1	N	[chr20:18708172[N	3007.23	LOW	SVTYPE=BND;POS=97179967;STRANDS=--:4;CIPOS=-9,8;CIEND=-9,8;CIPOS95=0,0;CIEND95=0,0;MATEID=87960_2;EVENT=87960;SU=4;PE=0;SR=4;ALG=PROD;AF=0.003317;NSAMP=92;MSQ=16.18;AC=97;AN=29246;NFAM=92
chr5	97179974	360900_1	N	N[chr5:97180036[	82539.8	LOW	SVTYPE=BND;POS=97179974;STRANDS=+-:2683;CIPOS=0,0;CIEND=0,0;CIPOS95=0,0;CIEND95=0,0;MATEID=360900_2;EVENT=360900;SU=2683;PE=17;SR=2666;ALG=PROD;AF=0.01389;NSAMP=305;MSQ=208.69;RECLASSIFIED;AC=403;AN=29010;NFAM=298
chr5	97180016	52445_2	N	N[chr2:14760511[	105485	LOW	SVTYPE=BND;POS=97180016;STRANDS=-+:4;CIPOS=-29,28;CIEND=-29,28;CIPOS95=0,0;CIEND95=0,0;MATEID=52445_1;EVENT=52445;SECONDARY;SU=4;PE=0;SR=4;ALG=PROD;AF=0.07167;NSAMP=1985;MSQ=33.16;AC=2096;AN=29246;NFAM=1905
chr5	97180024	85273_1	N	N]chr13:77174926]	387341	LOW	SVTYPE=BND;POS=97180024;STRANDS=++:606;CIPOS=-1,1;CIEND=-1,1;CIPOS95=0,0;CIEND95=0,0;MATEID=85273_2;EVENT=85273;SU=606;PE=0;SR=606;ALG=PROD;AF=0.1876;NSAMP=5378;MSQ=38.96;AC=5481;AN=29224;NFAM=4996
chr5	97180036	360900_2	N	]chr5:97179974]N	82539.8	LOW	SVTYPE=BND;POS=97179974;STRANDS=+-:2683;CIPOS=0,0;CIEND=0,0;CIPOS95=0,0;CIEND95=0,0;MATEID=360900_1;EVENT=360900;SECONDARY;SU=2683;PE=17;SR=2666;ALG=PROD;AF=0.01389;NSAMP=305;MSQ=208.69;RECLASSIFIED;AC=403;AN=29010;NFAM=298
chr5	97180049	89378_1	N	N]chr6:163084885]	228.81	LOW	SVTYPE=BND;POS=97180049;STRANDS=++:4;CIPOS=-9,8;CIEND=-9,8;CIPOS95=0,0;CIEND95=0,0;MATEID=89378_2;EVENT=89378;SU=4;PE=0;SR=4;ALG=PROD;AF=0.0003077;NSAMP=9;MSQ=19.59;AC=9;AN=29246;NFAM=9
chr5	97180121	89248_1	N	[chr6:132349399[N	2029.97	LOW	SVTYPE=BND;POS=97180121;STRANDS=--:5;IMPRECISE;CIPOS=-10,9;CIEND=-10,6;CIPOS95=-1,1;CIEND95=-1,0;MATEID=89248_2;EVENT=89248;SU=5;PE=2;SR=3;ALG=PROD;AF=0.002188;NSAMP=62;MSQ=20.1;AC=64;AN=29246;NFAM=61
chr5	97180121	90116_1	N	[chr8:4486141[N	2491.64	LOW	SVTYPE=BND;POS=97180121;STRANDS=--:4;IMPRECISE;CIPOS=-30,29;CIEND=-24,29;CIPOS95=-1,1;CIEND95=-3,3;MATEID=90116_2;EVENT=90116;SU=4;PE=2;SR=2;ALG=PROD;AF=0.002941;NSAMP=86;MSQ=15.47;AC=86;AN=29246;NFAM=83
chr5	97180123	90531_1	N	]chr8:98073546]N	40623	LOW	SVTYPE=BND;POS=97180123;STRANDS=-+:18;IMPRECISE;CIPOS=-20,27;CIEND=-30,26;CIPOS95=-1,1;CIEND95=-1,1;MATEID=90531_2;EVENT=90531;SU=18;PE=13;SR=5;ALG=PROD;AF=0.03676;NSAMP=1071;MSQ=22.84;AC=1075;AN=29246;NFAM=1014
chr5	97180126	91894_1	N	]chrX:141402103]N	5564.92	LOW	SVTYPE=BND;POS=97180126;STRANDS=-+:11;CIPOS=-30,29;CIEND=-26,29;CIPOS95=0,0;CIEND95=0,0;MATEID=91894_2;EVENT=91894;SU=11;PE=7;SR=4;ALG=PROD;AF=0.006873;NSAMP=200;MSQ=19.59;AC=201;AN=29246;NFAM=196
chr5	97180129	52444_2	N	]chr2:160535857]N	515.43	LOW	SVTYPE=BND;POS=97180129;STRANDS=+-:8;IMPRECISE;CIPOS=-390,29;CIEND=-30,627;CIPOS95=-62,29;CIEND95=-30,124;MATEID=52444_1;EVENT=52444;SECONDARY;SU=8;PE=8;SR=0;ALG=PROD;AF=0.0008206;NSAMP=23;MSQ=18.06;AC=24;AN=29246;NFAM=23
chr5	97180143	67799_2	N	]chr3:81750699]N	441.99	LOW	SVTYPE=BND;POS=97180143;STRANDS=+-:8;IMPRECISE;CIPOS=-30,7;CIEND=-20,24;CIPOS95=-22,7;CIEND95=-1,1;MATEID=67799_1;EVENT=67799;SECONDARY;SU=8;PE=5;SR=3;ALG=PROD;AF=0.0005471;NSAMP=16;MSQ=26.8;AC=16;AN=29246;NFAM=16
chr5	97180157	52443_2	N	N[chr2:160535736[	6486.35	LOW	SVTYPE=BND;POS=97180157;STRANDS=-+:18;CIPOS=-10,29;CIEND=-30,28;CIPOS95=0,0;CIEND95=0,0;MATEID=52443_1;EVENT=52443;SECONDARY;SU=18;PE=8;SR=10;ALG=PROD;AF=0.005676;NSAMP=166;MSQ=23.9;AC=166;AN=29246;NFAM=164
chr5	97180159	78606_2	N	N[chr4:136619960[	6603.86	LOW	SVTYPE=BND;POS=97180159;STRANDS=-+:4;IMPRECISE;CIPOS=-30,29;CIEND=-30,28;CIPOS95=-1,1;CIEND95=-1,1;MATEID=78606_1;EVENT=78606;SECONDARY;SU=4;PE=1;SR=3;ALG=PROD;AF=0.007386;NSAMP=216;MSQ=18.24;AC=216;AN=29246;NFAM=213
chr5	97180159	90719_1	N	N]chr8:144089700]	1202	LOW	SVTYPE=BND;POS=97180159;STRANDS=++:31;CIPOS=-10,9;CIEND=-10,9;CIPOS95=0,0;CIEND95=0,0;MATEID=90719_2;EVENT=90719;SU=31;PE=14;SR=17;ALG=PROD;AF=0.001402;NSAMP=41;MSQ=17.79;AC=41;AN=29246;NFAM=41
chr5	97180159	91163_1	N	N]chr9:122391441]	1466.9	LOW	SVTYPE=BND;POS=97180159;STRANDS=++:44;CIPOS=-10,9;CIEND=-9,9;CIPOS95=0,0;CIEND95=0,0;MATEID=91163_2;EVENT=91163;SU=44;PE=15;SR=29;ALG=PROD;AF=0.001504;NSAMP=43;MSQ=19.57;AC=44;AN=29246;NFAM=41
chr5	97180163	67800_2	N	N[chr3:175013181[	1551.35	LOW	SVTYPE=BND;POS=97180163;STRANDS=-+:4;CIPOS=-29,28;CIEND=-29,28;CIPOS95=0,0;CIEND95=0,0;MATEID=67800_1;EVENT=67800;SECONDARY;SU=4;PE=0;SR=4;ALG=PROD;AF=0.001675;NSAMP=49;MSQ=13.98;AC=49;AN=29246;NFAM=48
chr5	97180177	90721_1	N	[chr8:144089574[N	2084.45	LOW	SVTYPE=BND;POS=97180177;STRANDS=--:5;IMPRECISE;CIPOS=-426,29;CIEND=-708,29;CIPOS95=-121,29;CIEND95=-215,29;MATEID=90721_2;EVENT=90721;SU=5;PE=5;SR=0;ALG=PROD;AF=0.0009916;NSAMP=29;MSQ=28.38;AC=29;AN=29246;NFAM=29
chr5	97180178	78605_2	N	[chr4:130690095[N	104.5	LOW	SVTYPE=BND;POS=97180178;STRANDS=--:6;IMPRECISE;CIPOS=-267,29;CIEND=-613,29;CIPOS95=-81,29;CIEND95=-179,29;MATEID=78605_1;EVENT=78605;SECONDARY;SU=6;PE=6;SR=0;ALG=PROD;AF=3.419e-05;NSAMP=1;MSQ=101.88;AC=1;AN=29246;NFAM=1
chr5	97182440	592970_1	N	[chr5:97189117[N	95.55	LOW	SVTYPE=BND;POS=97182440;STRANDS=--:11;CIPOS=-7,5;CIEND=-7,5;CIPOS95=0,0;CIEND95=0,0;MATEID=592970_2;EVENT=592970;SU=11;PE=6;SR=5;ALG=PROD;AF=3.419e-05;NSAMP=1;MSQ=95.55;AC=1;AN=29246;NFAM=1
chr5	97184732	83443_1	N	[chr10:35610836[N	20676.5	LOW	SVTYPE=BND;POS=97184732;STRANDS=--:68;IMPRECISE;CIPOS=-571,9;CIEND=-465,9;CIPOS95=-68,9;CIEND95=-68,9;MATEID=83443_2;EVENT=83443;SU=68;PE=68;SR=0;ALG=PROD;AF=0.01392;NSAMP=407;MSQ=25.47;AC=407;AN=29246;NFAM=404
chr5	97185199	360902	N	<DEL>	215.66	PASS	SVTYPE=DEL;POS=97185199;SVLEN=-3919;END=97189118;STRANDS=+-:11;CIPOS=-10,9;CIEND=-6,3;CIPOS95=0,0;CIEND95=0,0;SU=11;PE=5;SR=6;ALG=PROD;AF=3.419e-05;NSAMP=1;MSQ=215.66;AC=1;AN=29246;NFAM=1
chr5	97189117	592970_2	N	[chr5:97182440[N	95.55	LOW	SVTYPE=BND;POS=97189117;STRANDS=--:11;CIPOS=-7,5;CIEND=-7,5;CIPOS95=0,0;CIEND95=0,0;MATEID=592970_1;EVENT=592970;SECONDARY;SU=11;PE=6;SR=5;ALG=PROD;AF=3.419e-05;NSAMP=1;MSQ=95.55;AC=1;AN=29246;NFAM=1
chr5	97189283	518298_1	N	]chr5:97194030]N	103.75	LOW	SVTYPE=BND;POS=97189283;STRANDS=-+:9;IMPRECISE;CIPOS=-10,6;CIEND=-5,9;CIPOS95=-1,0;CIEND95=-1,1;MATEID=518298_2;EVENT=518298;SU=9;PE=6;SR=3;ALG=PROD;AF=3.419e-05;NSAMP=1;MSQ=103.75;RECLASSIFIED;AC=1;AN=29246;NFAM=1
chr5	97189291	360903	N	<DEL:ME:LINE|L1|L1PB1>	128.55	PASS	SVTYPE=MEI;POS=97189291;SVLEN=-4617;END=97193908;STRANDS=+-:9;CIPOS=-6,6;CIEND=-7,4;CIPOS95=0,0;CIEND95=0,0;SU=9;PE=4;SR=5;ALG=PROD;AF=3.419e-05;NSAMP=1;MSQ=128.55;AC=1;AN=29246;NFAM=1
chr5	97189292	592969_2	N	N]chr5:97176364]	9.14	LOW	SVTYPE=BND;POS=97189292;STRANDS=++:8;IMPRECISE;CIPOS=-10,1;CIEND=-10,9;CIPOS95=-10,1;CIEND95=-2,2;MATEID=592969_1;EVENT=592969;SECONDARY;SU=8;PE=7;SR=1;ALG=PROD;AF=3.419e-05;NSAMP=1;MSQ=9.14;AC=1;AN=29246;NFAM=1
chr5	97194030	518298_2	N	N[chr5:97189283[	103.75	LOW	SVTYPE=BND;POS=97189283;STRANDS=-+:9;IMPRECISE;CIPOS=-5,9;CIEND=-10,6;CIPOS95=-1,1;CIEND95=-1,0;MATEID=518298_1;EVENT=518298;SECONDARY;SU=9;PE=6;SR=3;ALG=PROD;AF=3.419e-05;NSAMP=1;MSQ=103.75;RECLASSIFIED;AC=1;AN=29246;NFAM=1
chr5	97231958	12479_2	N	N[chr1:193869538[	12560.2	LOW	SVTYPE=BND;POS=97231958;STRANDS=-+:368;CIPOS=-2,2;CIEND=-2,2;CIPOS95=0,0;CIEND95=0,0;MATEID=12479_1;EVENT=12479;SECONDARY;SU=368;PE=21;SR=347;ALG=PROD;AF=0.009471;NSAMP=277;MSQ=26.92;AC=277;AN=29246;NFAM=274
chr5	97232443	592971	N	<INV>	2.05643e+06	LOW	SVTYPE=INV;POS=97232443;SVLEN=60;END=97232503;STRANDS=++:50425,--:19527;IMPRECISE;CIPOS=-824,869;CIEND=-75,1216;CIPOS95=-95,95;CIEND95=-75,109;SU=69952;PE=69902;SR=50;AF=0.42;NSAMP=12277;MSQ=99.02;RETAINED;AC=12283;AN=29246;NFAM=11289
chr5	97236206	592961_2	N	N]chr5:96559514]	2298.29	LOW	SVTYPE=BND;POS=97236206;STRANDS=++:169;IMPRECISE;CIPOS=-11,326;CIEND=-46,337;CIPOS95=-6,6;CIEND95=-13,13;MATEID=592961_1;EVENT=592961;SECONDARY;SU=169;PE=169;SR=0;ALG=PROD;AF=0.002188;NSAMP=64;MSQ=26.68;AC=64;AN=29246;NFAM=64
chr5	97236246	592960_2	N	[chr5:96559314[N	5021.14	LOW	SVTYPE=BND;POS=97236246;STRANDS=--:557;IMPRECISE;CIPOS=-147,12;CIEND=-247,11;CIPOS95=-3,3;CIEND95=-9,9;MATEID=592960_1;EVENT=592960;SECONDARY;SU=557;PE=557;SR=0;ALG=PROD;AF=0.003932;NSAMP=115;MSQ=32.29;AC=115;AN=29246;NFAM=115
chr5	97237459	592286_2	N	N]chr5:62294565]	4.6	LOW	SVTYPE=BND;POS=97237459;STRANDS=++:4;IMPRECISE;CIPOS=-10,450;CIEND=-10,506;CIPOS95=-1,147;CIEND95=-1,176;MATEID=592286_1;EVENT=592286;SECONDARY;SU=4;PE=4;SR=0;ALG=PROD;AF=3.419e-05;NSAMP=1;MSQ=4.6;AC=1;AN=29246;NFAM=1
chr5	97245976	360905	N	<DEL>	1255.45	PASS	SVTYPE=DEL;POS=97245976;SVLEN=-601;END=97246577;STRANDS=+-:55;CIPOS=-30,29;CIEND=-30,29;CIPOS95=0,0;CIEND95=0,0;SU=55;PE=34;SR=21;ALG=PROD;AF=0.0001026;NSAMP=3;MSQ=417.15;AC=3;AN=29246;NFAM=3
chr5	97248442	360906_1	N	N[chr5:97248778[	397.16	LOW	SVTYPE=BND;POS=97248442;STRANDS=+-:6;IMPRECISE;CIPOS=-9,9;CIEND=-10,9;CIPOS95=-1,1;CIEND95=-1,1;MATEID=360906_2;EVENT=360906;SU=6;PE=4;SR=2;ALG=PROD;AF=0.0005129;NSAMP=15;MSQ=22.91;RECLASSIFIED;AC=15;AN=29246;NFAM=15
chr5	97248778	360906_2	N	]chr5:97248442]N	397.16	LOW	SVTYPE=BND;POS=97248442;STRANDS=+-:6;IMPRECISE;CIPOS=-10,9;CIEND=-9,9;CIPOS95=-1,1;CIEND95=-1,1;MATEID=360906_1;EVENT=360906;SECONDARY;SU=6;PE=4;SR=2;ALG=PROD;AF=0.0005129;NSAMP=15;MSQ=22.91;RECLASSIFIED;AC=15;AN=29246;NFAM=15
chr5	97251311	88566_1	N	]chr6:13191214]N	1847.06	LOW	SVTYPE=BND;POS=97251311;STRANDS=-+:72;IMPRECISE;CIPOS=-285,10;CIEND=-11,304;CIPOS95=-27,10;CIEND95=-11,26;MATEID=88566_2;EVENT=88566;SU=72;PE=72;SR=0;ALG=PROD;AF=0.0005813;NSAMP=17;MSQ=58.46;AC=17;AN=29246;NFAM=17
chr5	97255927	360907	N	<DEL>	2445.56	PASS	SVTYPE=DEL;POS=97255927;SVLEN=-4556;END=97260483;STRANDS=+-:108;CIPOS=-25,26;CIEND=-27,24;CIPOS95=0,0;CIEND95=0,0;SU=108;PE=62;SR=46;ALG=PROD;AF=3.419e-05;NSAMP=1;MSQ=371.59;AC=1;AN=29246;NFAM=1
chr5	97270144	360908_1	N	N[chr5:138228474[	549.02	LOW	SVTYPE=BND;POS=97270144;STRANDS=+-:5;CIPOS=-10,9;CIEND=-10,9;CIPOS95=0,0;CIEND95=0,0;MATEID=360908_2;EVENT=360908;SU=5;PE=1;SR=4;ALG=PROD;AF=0.000718;NSAMP=21;MSQ=17.33;RECLASSIFIED;AC=21;AN=29246;NFAM=21
chr5	97280288	90685_1	N	]chr8:136211205]N	4197.96	LOW	SVTYPE=BND;POS=97280288;STRANDS=-+:258;IMPRECISE;CIPOS=-410,5;CIEND=-6,360;CIPOS95=-16,5;CIEND95=-6,13;MATEID=90685_2;EVENT=90685;SU=258;PE=258;SR=0;ALG=PROD;AF=0.001847;NSAMP=54;MSQ=49.29;AC=54;AN=29244;NFAM=53
chr5	97280299	90684_1	N	N[chr8:136210682[	25417.8	LOW	SVTYPE=BND;POS=97280299;STRANDS=+-:1374;IMPRECISE;CIPOS=-2,20;CIEND=-23,2;CIPOS95=-1,1;CIEND95=-1,1;MATEID=90684_2;EVENT=90684;SU=1374;PE=1371;SR=3;ALG=PROD;AF=0.003112;NSAMP=91;MSQ=223.48;AC=91;AN=29246;NFAM=88
chr5	97282300	360909_1	N	N[chr5:97282353[	1.07432e+06	LOW	SVTYPE=BND;POS=97282300;STRANDS=+-:19779;CIPOS=0,0;CIEND=0,0;CIPOS95=0,0;CIEND95=0,0;MATEID=360909_2;EVENT=360909;SU=19779;PE=355;SR=19424;ALG=PROD;AF=0.1918;NSAMP=4810;MSQ=160.43;RECLASSIFIED;AC=5610;AN=29244;NFAM=4597
chr5	97282353	360909_2	N	]chr5:97282300]N	1.07432e+06	LOW	SVTYPE=BND;POS=97282300;STRANDS=+-:19779;CIPOS=0,0;CIEND=0,0;CIPOS95=0,0;CIEND95=0,0;MATEID=360909_1;EVENT=360909;SECONDARY;SU=19779;PE=355;SR=19424;ALG=PROD;AF=0.1918;NSAMP=4810;MSQ=160.43;RECLASSIFIED;AC=5610;AN=29244;NFAM=4597
chr5	97288275	592977_1	N	N]chr5:97288383]	121.29	LOW	SVTYPE=BND;POS=97288275;STRANDS=++:5;CIPOS=-8,8;CIEND=-8,8;CIPOS95=0,0;CIEND95=0,0;MATEID=592977_2;EVENT=592977;SU=5;PE=1;SR=4;ALG=PROD;AF=0.0001026;NSAMP=3;MSQ=16.3;AC=3;AN=29234;NFAM=3
chr5	97288383	592977_2	N	N]chr5:97288275]	121.29	LOW	SVTYPE=BND;POS=97288383;STRANDS=++:5;CIPOS=-8,8;CIEND=-8,8;CIPOS95=0,0;CIEND95=0,0;MATEID=592977_1;EVENT=592977;SECONDARY;SU=5;PE=1;SR=4;ALG=PROD;AF=0.0001026;NSAMP=3;MSQ=16.3;AC=3;AN=29234;NFAM=3
chr5	97295629	518300_1	N	]chr5:101020106]N	177.52	LOW	SVTYPE=BND;POS=97295629;STRANDS=-+:13;IMPRECISE;CIPOS=-285,29;CIEND=-30,469;CIPOS95=-66,29;CIEND95=-30,70;MATEID=518300_2;EVENT=518300;SU=13;PE=13;SR=0;ALG=PROD;AF=6.839e-05;NSAMP=2;MSQ=88.76;RECLASSIFIED;AC=2;AN=29246;NFAM=2
chr5	97296280	360910_1	N	N[chr5:101020665[	47.78	LOW	SVTYPE=BND;POS=97296280;STRANDS=+-:4;IMPRECISE;CIPOS=-10,470;CIEND=-459,9;CIPOS95=-1,143;CIEND95=-150,1;MATEID=360910_2;EVENT=360910;SU=4;PE=4;SR=0;ALG=PROD;AF=3.419e-05;NSAMP=1;MSQ=47.78;RECLASSIFIED;AC=1;AN=29246;NFAM=1
chr5	97298303	360911	N	<DEL>	380.54	PASS	SVTYPE=DEL;POS=97298303;SVLEN=-72;END=97298375;STRANDS=+-:16;CIPOS=-23,22;CIEND=-23,22;CIPOS95=0,0;CIEND95=0,0;SU=16;PE=0;SR=16;ALG=PROD;AF=6.839e-05;NSAMP=2;MSQ=190.27;AC=2;AN=29246;NFAM=2
chr5	97300666	517566_2	N	N[chr5:51786156[	34.25	LOW	SVTYPE=BND;POS=51786156;STRANDS=-+:8;IMPRECISE;CIPOS=-30,367;CIEND=-427,29;CIPOS95=-30,89;CIEND95=-95,29;MATEID=517566_1;EVENT=517566;SECONDARY;SU=8;PE=8;SR=0;ALG=PROD;AF=6.839e-05;NSAMP=2;MSQ=17.12;RECLASSIFIED;AC=2;AN=29246;NFAM=2
chr5	97302309	518301	N	<DUP>	1906.06	PASS	SVTYPE=DUP;POS=97302309;SVLEN=28080;END=97330389;STRANDS=-+:169;IMPRECISE;CIPOS=-285,14;CIEND=-14,263;CIPOS95=-10,10;CIEND95=-7,7;SU=169;PE=169;SR=0;ALG=PROD;AF=0.0006155;NSAMP=17;MSQ=70.75;AC=18;AN=29246;NFAM=17
chr5	97309247	88748_1	N	[chr6:34438889[N	2819.07	LOW	SVTYPE=BND;POS=97309247;STRANDS=--:244;CIPOS=-3,3;CIEND=-3,3;CIPOS95=0,0;CIEND95=0,0;MATEID=88748_2;EVENT=88748;SU=244;PE=0;SR=244;ALG=PROD;AF=0.00253;NSAMP=74;MSQ=22.25;AC=74;AN=29246;NFAM=74
chr5	97309713	360912	N	<DEL>	1547.27	PASS	SVTYPE=DEL;POS=97309713;SVLEN=-158;END=97309871;STRANDS=+-:50;CIPOS=-30,29;CIEND=-10,29;CIPOS95=0,0;CIEND95=0,0;SU=50;PE=0;SR=50;ALG=PROD;AF=3.419e-05;NSAMP=1;MSQ=305.71;AC=1;AN=29246;NFAM=1
chr5	97328868	360914_1	N	N[chr5:97329265[	930.99	LOW	SVTYPE=BND;POS=97328868;STRANDS=+-:10;CIPOS=-5,3;CIEND=-10,9;CIPOS95=0,0;CIEND95=0,0;MATEID=360914_2;EVENT=360914;SU=10;PE=1;SR=9;ALG=PROD;AF=0.0005471;NSAMP=16;MSQ=52.39;RECLASSIFIED;AC=16;AN=29246;NFAM=16
chr5	97329265	360914_2	N	]chr5:97328868]N	930.99	LOW	SVTYPE=BND;POS=97328868;STRANDS=+-:10;CIPOS=-10,9;CIEND=-5,3;CIPOS95=0,0;CIEND95=0,0;MATEID=360914_1;EVENT=360914;SECONDARY;SU=10;PE=1;SR=9;ALG=PROD;AF=0.0005471;NSAMP=16;MSQ=52.39;RECLASSIFIED;AC=16;AN=29246;NFAM=16
chr5	97333334	518302_1	N	]chr5:100555965]N	63.22	LOW	SVTYPE=BND;POS=97333334;STRANDS=-+:10;IMPRECISE;CIPOS=-380,9;CIEND=-10,320;CIPOS95=-85,2;CIEND95=-3,53;MATEID=518302_2;EVENT=518302;SU=10;PE=10;SR=0;ALG=PROD;AF=3.419e-05;NSAMP=1;MSQ=63.22;RECLASSIFIED;AC=1;AN=29246;NFAM=1
chr5	97334522	360915	N	<DEL>	338.82	PASS	SVTYPE=DEL;POS=97334522;SVLEN=-159;END=97334681;STRANDS=+-:12;CIPOS=-10,9;CIEND=-3,2;CIPOS95=0,0;CIEND95=0,0;SU=12;PE=1;SR=11;ALG=PROD;AF=3.419e-05;NSAMP=1;MSQ=338.65;AC=1;AN=29246;NFAM=1
chr5	97336954	360916_1	N	N[chr5:97337270[	1286.44	LOW	SVTYPE=BND;POS=97336954;STRANDS=+-:23;CIPOS=-23,16;CIEND=-30,29;CIPOS95=0,0;CIEND95=0,0;MATEID=360916_2;EVENT=360916;SU=23;PE=1;SR=22;ALG=PROD;AF=0.0002735;NSAMP=8;MSQ=150.59;RECLASSIFIED;AC=8;AN=29246;NFAM=8
chr5	97337270	360916_2	N	]chr5:97336954]N	1286.44	LOW	SVTYPE=BND;POS=97336954;STRANDS=+-:23;CIPOS=-30,29;CIEND=-23,16;CIPOS95=0,0;CIEND95=0,0;MATEID=360916_1;EVENT=360916;SECONDARY;SU=23;PE=1;SR=22;ALG=PROD;AF=0.0002735;NSAMP=8;MSQ=150.59;RECLASSIFIED;AC=8;AN=29246;NFAM=8
chr5	97353005	358189_2	N	]chr5:62257617]N	192.24	LOW	SVTYPE=BND;POS=62257617;STRANDS=+-:4;IMPRECISE;CIPOS=-9,8;CIEND=-7,8;CIPOS95=0,0;CIEND95=-1,3;MATEID=358189_1;EVENT=358189;SECONDARY;SU=4;PE=0;SR=4;ALG=PROD;AF=0.0004103;NSAMP=11;MSQ=12.41;RECLASSIFIED;AC=12;AN=29246;NFAM=11
chr5	97364673	360918_1	N	N[chr5:97364726[	5481.02	LOW	SVTYPE=BND;POS=97364673;STRANDS=+-:176;CIPOS=-4,3;CIEND=-4,3;CIPOS95=0,0;CIEND95=0,0;MATEID=360918_2;EVENT=360918;SU=176;PE=1;SR=175;ALG=PROD;AF=0.001094;NSAMP=32;MSQ=144.98;RECLASSIFIED;AC=32;AN=29242;NFAM=29
chr5	97364726	360918_2	N	]chr5:97364673]N	5481.02	LOW	SVTYPE=BND;POS=97364673;STRANDS=+-:176;CIPOS=-4,3;CIEND=-4,3;CIPOS95=0,0;CIEND95=0,0;MATEID=360918_1;EVENT=360918;SECONDARY;SU=176;PE=1;SR=175;ALG=PROD;AF=0.001094;NSAMP=32;MSQ=144.98;RECLASSIFIED;AC=32;AN=29242;NFAM=29
chr5	97368696	360919	N	<DEL>	623.51	PASS	SVTYPE=DEL;POS=97368696;SVLEN=-798;END=97369494;STRANDS=+-:24;CIPOS=-10,9;CIEND=-7,2;CIPOS95=0,0;CIEND95=0,0;SU=24;PE=19;SR=5;ALG=PROD;AF=3.419e-05;NSAMP=1;MSQ=623.51;AC=1;AN=29246;NFAM=1
chr5	97381673	360920	N	<DEL>	395.36	PASS	SVTYPE=DEL;POS=97381673;SVLEN=-72806;END=97454479;STRANDS=+-:16;CIPOS=-5,4;CIEND=-10,9;CIPOS95=0,0;CIEND95=0,0;SU=16;PE=10;SR=6;ALG=PROD;AF=3.419e-05;NSAMP=1;MSQ=392.63;AC=1;AN=29246;NFAM=1
chr5	97411248	592978_1	N	[chr5:97475353[N	211.89	LOW	SVTYPE=BND;POS=97411248;STRANDS=--:28;CIPOS=-25,22;CIEND=-25,23;CIPOS95=0,0;CIEND95=0,0;MATEID=592978_2;EVENT=592978;SU=28;PE=17;SR=11;ALG=PROD;AF=6.839e-05;NSAMP=2;MSQ=105.94;AC=2;AN=29246;NFAM=1
chr5	97413921	360923	N	<DEL>	461.98	PASS	SVTYPE=DEL;POS=97413921;SVLEN=-18956;END=97432877;STRANDS=+-:20;CIPOS=-10,9;CIEND=-10,9;CIPOS95=0,0;CIEND95=0,0;SU=20;PE=11;SR=9;ALG=PROD;AF=3.42e-05;NSAMP=1;MSQ=437.53;AC=1;AN=29244;NFAM=1
chr5	97416353	353343_2	N	]chr5:18380659]N	43870	LOW	SVTYPE=BND;POS=18380659;STRANDS=+-:4;CIPOS=-9,8;CIEND=-9,8;CIPOS95=0,0;CIEND95=0,0;MATEID=353343_1;EVENT=353343;SECONDARY;SU=4;PE=0;SR=4;ALG=PROD;AF=0.02619;NSAMP=766;MSQ=34.95;RECLASSIFIED;AC=766;AN=29246;NFAM=749
chr5	97440195	360924	N	<DEL>	3035.64	PASS	SVTYPE=DEL;POS=97440195;SVLEN=-496490;END=97936685;STRANDS=+-:140;CIPOS=-4,4;CIEND=-5,3;CIPOS95=0,0;CIEND95=0,0;SU=140;PE=81;SR=59;ALG=PROD;AF=0.0002735;NSAMP=8;MSQ=379.46;AC=8;AN=29246;NFAM=8
chr5	97444147	592979_1	N	N]chr5:97714785]	68.01	LOW	SVTYPE=BND;POS=97444147;STRANDS=++:23;CIPOS=-26,27;CIEND=-25,24;CIPOS95=0,0;CIEND95=0,0;MATEID=592979_2;EVENT=592979;SU=23;PE=13;SR=10;ALG=PROD;AF=6.839e-05;NSAMP=2;MSQ=34.01;AC=2;AN=29246;NFAM=1
chr5	97475353	592978_2	N	[chr5:97411248[N	211.89	LOW	SVTYPE=BND;POS=97475353;STRANDS=--:28;CIPOS=-25,23;CIEND=-25,22;CIPOS95=0,0;CIEND95=0,0;MATEID=592978_1;EVENT=592978;SECONDARY;SU=28;PE=17;SR=11;ALG=PROD;AF=6.839e-05;NSAMP=2;MSQ=105.94;AC=2;AN=29246;NFAM=1
chr5	97481075	360925	N	<DEL>	218.73	PASS	SVTYPE=DEL;POS=97481075;SVLEN=-3144;END=97484219;STRANDS=+-:11;CIPOS=-10,9;CIEND=-10,9;CIPOS95=0,0;CIEND95=0,0;SU=11;PE=5;SR=6;ALG=PROD;AF=3.419e-05;NSAMP=1;MSQ=218.73;AC=1;AN=29246;NFAM=1
chr5	97488255	67801_2	N	N[chr3:172208739[	74024.2	LOW	SVTYPE=BND;POS=97488255;STRANDS=-+:21;CIPOS=-9,8;CIEND=-9,8;CIPOS95=0,0;CIEND95=0,0;MATEID=67801_1;EVENT=67801;SECONDARY;SU=21;PE=0;SR=21;ALG=PROD;AF=0.06319;NSAMP=1848;MSQ=24.59;AC=1848;AN=29246;NFAM=1810
chr5	97506481	67802_2	N	N[chr3:142133973[	7497.96	LOW	SVTYPE=BND;POS=97506481;STRANDS=-+:234;CIPOS=-3,3;CIEND=-3,3;CIPOS95=0,0;CIEND95=0,0;MATEID=67802_1;EVENT=67802;SECONDARY;SU=234;PE=0;SR=234;ALG=PROD;AF=0.008514;NSAMP=249;MSQ=25.54;AC=249;AN=29246;NFAM=249
chr5	97513893	86123_1	N	[chr15:79492085[N	24542.3	LOW	SVTYPE=BND;POS=97513893;STRANDS=--:16;CIPOS=-4,1;CIEND=-10,9;CIPOS95=0,0;CIEND95=0,0;MATEID=86123_2;EVENT=86123;SU=16;PE=6;SR=10;ALG=PROD;AF=0.002052;NSAMP=60;MSQ=80.12;AC=60;AN=29246;NFAM=58
chr5	97519621	518303_1	N	]chr5:97772383]N	104.82	LOW	SVTYPE=BND;POS=97519621;STRANDS=-+:8;IMPRECISE;CIPOS=-315,9;CIEND=-10,461;CIPOS95=-69,2;CIEND95=-2,93;MATEID=518303_2;EVENT=518303;SU=8;PE=8;SR=0;ALG=PROD;AF=3.419e-05;NSAMP=1;MSQ=103.8;RECLASSIFIED;AC=1;AN=29246;NFAM=1
chr5	97520354	360926_1	N	N[chr5:97520814[	885.48	LOW	SVTYPE=BND;POS=97520354;STRANDS=+-:18;CIPOS=-10,9;CIEND=-10,9;CIPOS95=0,0;CIEND95=0,0;MATEID=360926_2;EVENT=360926;SU=18;PE=2;SR=16;ALG=PROD;AF=0.000171;NSAMP=5;MSQ=20.6;RECLASSIFIED;AC=5;AN=29246;NFAM=5
chr5	97520814	360926_2	N	]chr5:97520354]N	885.48	LOW	SVTYPE=BND;POS=97520354;STRANDS=+-:18;CIPOS=-10,9;CIEND=-10,9;CIPOS95=0,0;CIEND95=0,0;MATEID=360926_1;EVENT=360926;SECONDARY;SU=18;PE=2;SR=16;ALG=PROD;AF=0.000171;NSAMP=5;MSQ=20.6;RECLASSIFIED;AC=5;AN=29246;NFAM=5
chr5	97530703	12481_2	N	[chr1:41854553[N	731.54	LOW	SVTYPE=BND;POS=97530703;STRANDS=--:37;IMPRECISE;CIPOS=-398,9;CIEND=-469,11;CIPOS95=-44,9;CIEND95=-89,11;MATEID=12481_1;EVENT=12481;SECONDARY;SU=37;PE=37;SR=0;ALG=PROD;AF=0.001197;NSAMP=35;MSQ=17.97;AC=35;AN=29246;NFAM=35
chr5	97530703	86598_1	N	]chr16:83643312]N	814258	LOW	SVTYPE=BND;POS=97530703;STRANDS=-+:2192;CIPOS=-1,1;CIEND=-1,1;CIPOS95=0,0;CIEND95=0,0;MATEID=86598_2;EVENT=86598;SU=2192;PE=1535;SR=657;ALG=PROD;AF=0.1566;NSAMP=4479;MSQ=125.2;AC=4579;AN=29246;NFAM=4284
chr5	97536180	518304_1	N	]chr5:98486107]N	372.18	PASS	SVTYPE=BND;POS=97536180;STRANDS=-+:35;CIPOS=-3,1;CIEND=-10,5;CIPOS95=0,0;CIEND95=0,0;MATEID=518304_2;EVENT=518304;SU=35;PE=23;SR=12;ALG=PROD;AF=3.419e-05;NSAMP=1;MSQ=372.17;RECLASSIFIED;AC=1;AN=29246;NFAM=1
chr5	97565028	592980_1	N	[chr5:97565357[N	12.34	LOW	SVTYPE=BND;POS=97565028;STRANDS=--:4;IMPRECISE;CIPOS=0,6;CIEND=-10,0;CIPOS95=0,3;CIEND95=-9,0;MATEID=592980_2;EVENT=592980;SU=4;PE=2;SR=2;ALG=PROD;AF=3.419e-05;NSAMP=1;MSQ=12.23;AC=1;AN=29246;NFAM=1
chr5	97565357	592980_2	N	[chr5:97565028[N	12.34	LOW	SVTYPE=BND;POS=97565357;STRANDS=--:4;IMPRECISE;CIPOS=-10,0;CIEND=0,6;CIPOS95=-9,0;CIEND95=0,3;MATEID=592980_1;EVENT=592980;SECONDARY;SU=4;PE=2;SR=2;ALG=PROD;AF=3.419e-05;NSAMP=1;MSQ=12.23;AC=1;AN=29246;NFAM=1
chr5	97566319	360928_1	N	N[chr5:97566397[	123992	LOW	SVTYPE=BND;POS=97566319;STRANDS=+-:1958;CIPOS=0,0;CIEND=0,2;CIPOS95=0,0;CIEND95=0,0;MATEID=360928_2;EVENT=360928;SU=1958;PE=21;SR=1937;ALG=PROD;AF=0.02287;NSAMP=650;MSQ=104.4;RECLASSIFIED;AC=669;AN=29246;NFAM=625
chr5	97566397	360928_2	N	]chr5:97566319]N	123992	LOW	SVTYPE=BND;POS=97566319;STRANDS=+-:1958;CIPOS=0,2;CIEND=0,0;CIPOS95=0,0;CIEND95=0,0;MATEID=360928_1;EVENT=360928;SECONDARY;SU=1958;PE=21;SR=1937;ALG=PROD;AF=0.02287;NSAMP=650;MSQ=104.4;RECLASSIFIED;AC=669;AN=29246;NFAM=625
chr5	97573562	592981	N	<INV>	339.28	LOW	SVTYPE=INV;POS=97573562;SVLEN=114;END=97573676;STRANDS=++:3,--:1;IMPRECISE;CIPOS=-10,3;CIEND=-10,9;CIPOS95=-2,1;CIEND95=-1,1;SU=4;PE=2;SR=2;ALG=PROD;AF=0.000342;NSAMP=7;MSQ=28.94;AC=10;AN=29244;NFAM=7
chr5	97579141	592982_1	N	N]chr5:97966159]	131.62	LOW	SVTYPE=BND;POS=97579141;STRANDS=++:12;CIPOS=-10,9;CIEND=-6,7;CIPOS95=0,0;CIEND95=0,0;MATEID=592982_2;EVENT=592982;SU=12;PE=8;SR=4;ALG=PROD;AF=3.419e-05;NSAMP=1;MSQ=131.62;AC=1;AN=29246;NFAM=1
chr5	97629846	360929_1	N	N[chr5:97629903[	494.86	LOW	SVTYPE=BND;POS=97629846;STRANDS=+-:17;CIPOS=-26,25;CIEND=-26,25;CIPOS95=0,0;CIEND95=0,0;MATEID=360929_2;EVENT=360929;SU=17;PE=1;SR=16;ALG=PROD;AF=0.0001026;NSAMP=3;MSQ=163.86;RECLASSIFIED;AC=3;AN=29246;NFAM=3
chr5	97629903	360929_2	N	]chr5:97629846]N	494.86	LOW	SVTYPE=BND;POS=97629846;STRANDS=+-:17;CIPOS=-26,25;CIEND=-26,25;CIPOS95=0,0;CIEND95=0,0;MATEID=360929_1;EVENT=360929;SECONDARY;SU=17;PE=1;SR=16;ALG=PROD;AF=0.0001026;NSAMP=3;MSQ=163.86;RECLASSIFIED;AC=3;AN=29246;NFAM=3
chr5	97637200	360930_1	N	N[chr5:97637255[	380.58	LOW	SVTYPE=BND;POS=97637200;STRANDS=+-:12;CIPOS=-29,28;CIEND=-29,28;CIPOS95=0,0;CIEND95=0,0;MATEID=360930_2;EVENT=360930;SU=12;PE=0;SR=12;ALG=PROD;AF=3.419e-05;NSAMP=1;MSQ=221.74;RECLASSIFIED;AC=1;AN=29246;NFAM=1
chr5	97637255	360930_2	N	]chr5:97637200]N	380.58	LOW	SVTYPE=BND;POS=97637200;STRANDS=+-:12;CIPOS=-29,28;CIEND=-29,28;CIPOS95=0,0;CIEND95=0,0;MATEID=360930_1;EVENT=360930;SECONDARY;SU=12;PE=0;SR=12;ALG=PROD;AF=3.419e-05;NSAMP=1;MSQ=221.74;RECLASSIFIED;AC=1;AN=29246;NFAM=1
chr5	97640023	360931_1	N	N[chr5:97640121[	916.12	PASS	SVTYPE=BND;POS=97640023;STRANDS=+-:36;CIPOS=-23,21;CIEND=-23,22;CIPOS95=0,0;CIEND95=0,0;MATEID=360931_2;EVENT=360931;SU=36;PE=1;SR=35;ALG=PROD;AF=0.0001026;NSAMP=3;MSQ=303.71;RECLASSIFIED;AC=3;AN=29246;NFAM=3
chr5	97640121	360931_2	N	]chr5:97640023]N	916.12	PASS	SVTYPE=BND;POS=97640023;STRANDS=+-:36;CIPOS=-23,22;CIEND=-23,21;CIPOS95=0,0;CIEND95=0,0;MATEID=360931_1;EVENT=360931;SECONDARY;SU=36;PE=1;SR=35;ALG=PROD;AF=0.0001026;NSAMP=3;MSQ=303.71;RECLASSIFIED;AC=3;AN=29246;NFAM=3
chr5	97651120	360932	N	<DEL>	1061.55	PASS	SVTYPE=DEL;POS=97651120;SVLEN=-658;END=97651778;STRANDS=+-:38;CIPOS=-23,22;CIEND=-30,29;CIPOS95=0,0;CIEND95=0,0;SU=38;PE=21;SR=17;ALG=PROD;AF=3.419e-05;NSAMP=1;MSQ=413.61;AC=1;AN=29246;NFAM=1
chr5	97657003	86240_1	N	]chr15:100255642]N	7255.02	LOW	SVTYPE=BND;POS=97657003;STRANDS=-+:114;CIPOS=-5,5;CIEND=-5,5;CIPOS95=0,0;CIEND95=0,0;MATEID=86240_2;EVENT=86240;SU=114;PE=0;SR=114;ALG=PROD;AF=0.005676;NSAMP=166;MSQ=21.88;AC=166;AN=29246;NFAM=165
chr5	97657005	87738_1	N	]chr19:39339744]N	96.96	LOW	SVTYPE=BND;POS=97657005;STRANDS=-+:5;CIPOS=-10,9;CIEND=-10,9;CIPOS95=0,0;CIEND95=0,0;MATEID=87738_2;EVENT=87738;SU=5;PE=0;SR=5;ALG=PROD;AF=0.0001026;NSAMP=3;MSQ=15.02;AC=3;AN=29246;NFAM=3
chr5	97678089	360933	N	<DEL>	385.79	PASS	SVTYPE=DEL;POS=97678089;SVLEN=-3246;END=97681335;STRANDS=+-:12;IMPRECISE;CIPOS=-30,500;CIEND=-476,29;CIPOS95=-30,102;CIEND95=-94,29;SU=12;PE=12;SR=0;ALG=PROD;AF=0.0001026;NSAMP=3;MSQ=128.6;AC=3;AN=29246;NFAM=2
chr5	97684291	360936	N	<DEL>	1021.83	PASS	SVTYPE=DEL;POS=97684291;SVLEN=-1016;END=97685307;STRANDS=+-:34;CIPOS=-27,29;CIEND=-30,27;CIPOS95=0,0;CIEND95=0,0;SU=34;PE=30;SR=4;ALG=PROD;AF=6.839e-05;NSAMP=2;MSQ=510.92;AC=2;AN=29246;NFAM=1
chr5	97687694	360937	N	<DEL>	1322.05	PASS	SVTYPE=DEL;POS=97687694;SVLEN=-11044;END=97698738;STRANDS=+-:52;CIPOS=-22,21;CIEND=-30,29;CIPOS95=0,0;CIEND95=0,0;SU=52;PE=29;SR=23;ALG=PROD;AF=6.839e-05;NSAMP=2;MSQ=661.03;AC=2;AN=29246;NFAM=1
chr5	97690272	360938_1	N	N[chr5:97690611[	2514.79	LOW	SVTYPE=BND;POS=97690272;STRANDS=+-:34;CIPOS=-26,24;CIEND=-30,29;CIPOS95=0,0;CIEND95=0,0;MATEID=360938_2;EVENT=360938;SU=34;PE=4;SR=30;ALG=PROD;AF=0.0006839;NSAMP=20;MSQ=20.04;RECLASSIFIED;AC=20;AN=29246;NFAM=20
chr5	97690611	360938_2	N	]chr5:97690272]N	2514.79	LOW	SVTYPE=BND;POS=97690272;STRANDS=+-:34;CIPOS=-30,29;CIEND=-26,24;CIPOS95=0,0;CIEND95=0,0;MATEID=360938_1;EVENT=360938;SECONDARY;SU=34;PE=4;SR=30;ALG=PROD;AF=0.0006839;NSAMP=20;MSQ=20.04;RECLASSIFIED;AC=20;AN=29246;NFAM=20
chr5	97694841	518306	N	<DUP>	2198.47	PASS	SVTYPE=DUP;POS=97694841;SVLEN=616;END=97695457;STRANDS=-+:209;CIPOS=-4,3;CIEND=-3,2;CIPOS95=0,0;CIEND95=0,0;SU=209;PE=120;SR=89;ALG=PROD;AF=0.000171;NSAMP=5;MSQ=220.04;AC=5;AN=29246;NFAM=5
chr5	97699550	360940	N	<DEL>	596604	PASS	SVTYPE=DEL;POS=97699550;SVLEN=-327;END=97699877;STRANDS=+-:14903;CIPOS=0,0;CIEND=0,0;CIPOS95=0,0;CIEND95=0,0;SU=14903;PE=2115;SR=12788;ALG=PROD;AF=0.02356;NSAMP=681;MSQ=488.27;MEDGQR=2.56;Q10GQR=2.31;AC=689;AN=29246;NFAM=647
chr5	97700713	518307	N	<DUP>	27.89	PASS	SVTYPE=DUP;POS=97700713;SVLEN=17530;END=97718243;STRANDS=-+:5;IMPRECISE;CIPOS=-459,9;CIEND=-10,291;CIPOS95=-143,1;CIEND95=-2,94;SU=5;PE=5;SR=0;ALG=PROD;AF=3.419e-05;NSAMP=1;MSQ=27.3;AC=1;AN=29246;NFAM=1
chr5	97703729	360941	N	<DEL>	752.32	PASS	SVTYPE=DEL;POS=97703729;SVLEN=-39575;END=97743304;STRANDS=+-:27;IMPRECISE;CIPOS=-10,9;CIEND=-10,9;CIPOS95=-1,1;CIEND95=-1,0;SU=27;PE=24;SR=3;ALG=PROD;AF=3.419e-05;NSAMP=1;MSQ=752.32;AC=1;AN=29246;NFAM=1
chr5	97712151	360942	N	<DEL>	586400	PASS	SVTYPE=DEL;POS=97712151;SVLEN=-48303;END=97760454;STRANDS=+-:23307;CIPOS=0,0;CIEND=0,0;CIPOS95=0,0;CIEND95=0,0;SU=23307;PE=13976;SR=9331;ALG=PROD;AF=0.01812;NSAMP=522;MSQ=583.63;MEDGQR=4.7;Q10GQR=4.63;AC=530;AN=29246;NFAM=497
chr5	97714785	592979_2	N	N]chr5:97444147]	68.01	LOW	SVTYPE=BND;POS=97714785;STRANDS=++:23;CIPOS=-25,24;CIEND=-26,27;CIPOS95=0,0;CIEND95=0,0;MATEID=592979_1;EVENT=592979;SECONDARY;SU=23;PE=13;SR=10;ALG=PROD;AF=6.839e-05;NSAMP=2;MSQ=34.01;AC=2;AN=29246;NFAM=1
chr5	97715367	360943	N	<DEL>	296.7	PASS	SVTYPE=DEL;POS=97715367;SVLEN=-73807;END=97789174;STRANDS=+-:15;IMPRECISE;CIPOS=-10,216;CIEND=-252,9;CIPOS95=-2,40;CIEND95=-62,2;SU=15;PE=15;SR=0;ALG=PROD;AF=3.419e-05;NSAMP=1;MSQ=296.7;AC=1;AN=29246;NFAM=1
chr5	97715374	360944_1	N	N[chr5:98272192[	194.56	LOW	SVTYPE=BND;POS=97715374;STRANDS=+-:14;IMPRECISE;CIPOS=-10,211;CIEND=-131,9;CIPOS95=-3,41;CIEND95=-46,3;MATEID=360944_2;EVENT=360944;SU=14;PE=14;SR=0;ALG=PROD;AF=3.419e-05;NSAMP=1;MSQ=194.56;RECLASSIFIED;AC=1;AN=29246;NFAM=1
chr5	97722093	83841_1	N	N]chr11:93143118]	80.41	LOW	SVTYPE=BND;POS=97722093;STRANDS=++:14;IMPRECISE;CIPOS=-50,335;CIEND=-49,473;CIPOS95=-50,56;CIEND95=-49,68;MATEID=83841_2;EVENT=83841;SU=14;PE=14;SR=0;ALG=PROD;AF=6.839e-05;NSAMP=2;MSQ=40.2;AC=2;AN=29246;NFAM=2
chr5	97731949	518308	N	<DUP>	1418.16	PASS	SVTYPE=DUP;POS=97731949;SVLEN=669;END=97732618;STRANDS=-+:122;CIPOS=-10,9;CIEND=-4,3;CIPOS95=0,0;CIEND95=0,0;SU=122;PE=76;SR=46;ALG=PROD;AF=6.842e-05;NSAMP=1;MSQ=350.64;AC=2;AN=29230;NFAM=1
chr5	97743763	360945_1	N	N[chr5:97824381[	778.16	PASS	SVTYPE=BND;POS=97743763;STRANDS=+-:32;IMPRECISE;CIPOS=-4,219;CIEND=-274,9;CIPOS95=-1,47;CIEND95=-27,2;MATEID=360945_2;EVENT=360945;SU=32;PE=32;SR=0;ALG=PROD;AF=3.419e-05;NSAMP=1;MSQ=128.23;RECLASSIFIED;AC=1;AN=29246;NFAM=1
chr5	97766452	360947	N	<DEL>	269.58	PASS	SVTYPE=DEL;POS=97766452;SVLEN=-9073;END=97775525;STRANDS=+-:15;CIPOS=-5,4;CIEND=-5,3;CIPOS95=0,0;CIEND95=0,0;SU=15;PE=8;SR=7;ALG=PROD;AF=3.419e-05;NSAMP=1;MSQ=269.58;AC=1;AN=29246;NFAM=1
chr5	97772366	592986_1	N	N]chr5:98022892]	167.5	LOW	SVTYPE=BND;POS=97772366;STRANDS=++:10;IMPRECISE;CIPOS=-30,360;CIEND=-30,420;CIPOS95=-30,68;CIEND95=-30,124;MATEID=592986_2;EVENT=592986;SU=10;PE=10;SR=0;ALG=PROD;AF=0.0001368;NSAMP=4;MSQ=39.55;AC=4;AN=29246;NFAM=4
chr5	97772383	518303_2	N	N[chr5:97519621[	104.82	LOW	SVTYPE=BND;POS=97519621;STRANDS=-+:8;IMPRECISE;CIPOS=-10,461;CIEND=-315,9;CIPOS95=-2,93;CIEND95=-69,2;MATEID=518303_1;EVENT=518303;SECONDARY;SU=8;PE=8;SR=0;ALG=PROD;AF=3.419e-05;NSAMP=1;MSQ=103.8;RECLASSIFIED;AC=1;AN=29246;NFAM=1
chr5	97772504	592985_1	N	[chr5:98022659[N	205.76	LOW	SVTYPE=BND;POS=97772504;STRANDS=--:50;IMPRECISE;CIPOS=-141,11;CIEND=-426,30;CIPOS95=-20,11;CIEND95=-36,30;MATEID=592985_2;EVENT=592985;SU=50;PE=50;SR=0;ALG=PROD;AF=0.0002735;NSAMP=8;MSQ=24.85;AC=8;AN=29246;NFAM=8
chr5	97781250	360948	N	<DEL>	6219.09	PASS	SVTYPE=DEL;POS=97781250;SVLEN=-1725;END=97782975;STRANDS=+-:242;CIPOS=-3,2;CIEND=-7,3;CIPOS95=0,0;CIEND95=0,0;SU=242;PE=164;SR=78;ALG=PROD;AF=0.0002052;NSAMP=6;MSQ=602.4;AC=6;AN=29246;NFAM=6
chr5	97784077	360949	N	<DEL>	980484	PASS	SVTYPE=DEL;POS=97784077;SVLEN=-772;END=97784849;STRANDS=+-:39693;CIPOS=0,0;CIEND=0,0;CIPOS95=0,0;CIEND95=0,0;SU=39693;PE=23638;SR=16055;ALG=PROD;AF=0.04373;NSAMP=1245;MSQ=521.28;MEDGQR=4.39;Q10GQR=4.12;AC=1279;AN=29246;NFAM=1183
chr5	97786476	12482_2	N	[chr1:145842794[N	2359.02	LOW	SVTYPE=BND;POS=97786476;STRANDS=--:100;CIPOS=-6,5;CIEND=-6,5;CIPOS95=0,0;CIEND95=0,0;MATEID=12482_1;EVENT=12482;SECONDARY;SU=100;PE=0;SR=100;ALG=PROD;AF=0.002735;NSAMP=80;MSQ=22.31;AC=80;AN=29246;NFAM=80
chr5	97789077	592987	N	<INV>	4.6	LOW	SVTYPE=INV;POS=97789077;SVLEN=655;END=97789732;STRANDS=++:1,--:4;IMPRECISE;CIPOS=-132,9;CIEND=-10,5;CIPOS95=-87,2;CIEND95=-6,2;SU=5;PE=5;SR=0;ALG=PROD;AF=3.419e-05;NSAMP=1;MSQ=4.6;AC=1;AN=29246;NFAM=1
chr5	97792882	89744_1	N	]chr7:78497765]N	13143.4	LOW	SVTYPE=BND;POS=97792882;STRANDS=-+:8;IMPRECISE;CIPOS=-49,48;CIEND=-50,45;CIPOS95=0,0;CIEND95=-1,1;MATEID=89744_2;EVENT=89744;SU=8;PE=0;SR=8;ALG=PROD;AF=0.008822;NSAMP=258;MSQ=29.58;AC=258;AN=29246;NFAM=250
chr5	97793146	592989	N	<INV>	596.96	LOW	SVTYPE=INV;POS=97793146;SVLEN=598;END=97793744;STRANDS=++:1,--:3;IMPRECISE;CIPOS=-48,29;CIEND=-22,29;CIPOS95=-18,18;CIEND95=-2,2;SU=4;PE=4;SR=0;ALG=PROD;AF=0.0006839;NSAMP=20;MSQ=27.28;RETAINED;AC=20;AN=29246;NFAM=20
chr5	97796401	360951	N	<DEL>	2246.4	PASS	SVTYPE=DEL;POS=97796401;SVLEN=-194;END=97796595;STRANDS=+-:83;CIPOS=-3,2;CIEND=-3,2;CIPOS95=0,0;CIEND95=0,0;SU=83;PE=0;SR=83;ALG=PROD;AF=0.000171;NSAMP=5;MSQ=285.13;AC=5;AN=29244;NFAM=5
chr5	97806544	360952	N	<DEL>	194.75	PASS	SVTYPE=DEL;POS=97806544;SVLEN=-217995;END=98024539;STRANDS=+-:9;IMPRECISE;CIPOS=-10,347;CIEND=-302,9;CIPOS95=-1,128;CIEND95=-79,2;SU=9;PE=9;SR=0;ALG=PROD;AF=3.419e-05;NSAMP=1;MSQ=194.75;AC=1;AN=29246;NFAM=1
chr5	97808823	67804_2	N	]chr3:70542876]N	1000.81	LOW	SVTYPE=BND;POS=97808823;STRANDS=+-:45;IMPRECISE;CIPOS=-604,70;CIEND=-51,680;CIPOS95=-135,70;CIEND95=-51,161;MATEID=67804_1;EVENT=67804;SECONDARY;SU=45;PE=45;SR=0;ALG=SUM;AF=0.001094;NSAMP=32;MSQ=27.19;AC=32;AN=29246;NFAM=31
chr5	97812616	360953	N	<DEL>	143.71	PASS	SVTYPE=DEL;POS=97812616;SVLEN=-250960;END=98063576;STRANDS=+-:6;IMPRECISE;CIPOS=-7,9;CIEND=-10,9;CIPOS95=-1,5;CIEND95=-3,1;SU=6;PE=5;SR=1;ALG=PROD;AF=3.419e-05;NSAMP=1;MSQ=143.71;AC=1;AN=29246;NFAM=1
chr5	97815843	360954_1	N	N[chr5:97815948[	458.57	LOW	SVTYPE=BND;POS=97815843;STRANDS=+-:9;CIPOS=-29,28;CIEND=-29,28;CIPOS95=0,0;CIEND95=0,0;MATEID=360954_2;EVENT=360954;SU=9;PE=0;SR=9;ALG=PROD;AF=6.839e-05;NSAMP=2;MSQ=229.28;RECLASSIFIED;AC=2;AN=29246;NFAM=2
chr5	97815948	360954_2	N	]chr5:97815843]N	458.57	LOW	SVTYPE=BND;POS=97815843;STRANDS=+-:9;CIPOS=-29,28;CIEND=-29,28;CIPOS95=0,0;CIEND95=0,0;MATEID=360954_1;EVENT=360954;SECONDARY;SU=9;PE=0;SR=9;ALG=PROD;AF=6.839e-05;NSAMP=2;MSQ=229.28;RECLASSIFIED;AC=2;AN=29246;NFAM=2
chr5	97817423	360955	N	<DEL>	209.77	PASS	SVTYPE=DEL;POS=97817423;SVLEN=-127;END=97817550;STRANDS=+-:8;CIPOS=-10,9;CIEND=-10,9;CIPOS95=0,0;CIEND95=0,0;SU=8;PE=0;SR=8;ALG=PROD;AF=3.419e-05;NSAMP=1;MSQ=209.71;AC=1;AN=29246;NFAM=1
chr5	97823265	360956_1	N	N[chr5:97823525[	608.42	LOW	SVTYPE=BND;POS=97823265;STRANDS=+-:22;IMPRECISE;CIPOS=-45,48;CIEND=-99,48;CIPOS95=-3,3;CIEND95=-69,48;MATEID=360956_2;EVENT=360956;SU=22;PE=0;SR=22;ALG=SUM;AF=0.000889;NSAMP=26;MSQ=17.37;RETAINED;RECLASSIFIED;AC=26;AN=29246;NFAM=26
chr5	97823525	360956_2	N	]chr5:97823265]N	608.42	LOW	SVTYPE=BND;POS=97823265;STRANDS=+-:22;IMPRECISE;CIPOS=-99,48;CIEND=-45,48;CIPOS95=-69,48;CIEND95=-3,3;MATEID=360956_1;EVENT=360956;SECONDARY;SU=22;PE=0;SR=22;ALG=SUM;AF=0.000889;NSAMP=26;MSQ=17.37;RETAINED;RECLASSIFIED;AC=26;AN=29246;NFAM=26
chr5	97823925	52446_2	N	N]chr2:50399852]	5387.06	LOW	SVTYPE=BND;POS=97823925;STRANDS=++:4;IMPRECISE;CIPOS=-10,339;CIEND=-9,499;CIPOS95=-2,117;CIEND95=-1,164;MATEID=52446_1;EVENT=52446;SECONDARY;SU=4;PE=4;SR=0;ALG=PROD;AF=0.002941;NSAMP=86;MSQ=62.33;AC=86;AN=29246;NFAM=86
chr5	97824381	360945_2	N	]chr5:97743763]N	778.16	PASS	SVTYPE=BND;POS=97743763;STRANDS=+-:32;IMPRECISE;CIPOS=-274,9;CIEND=-4,219;CIPOS95=-27,2;CIEND95=-1,47;MATEID=360945_1;EVENT=360945;SECONDARY;SU=32;PE=32;SR=0;ALG=PROD;AF=3.419e-05;NSAMP=1;MSQ=128.23;RECLASSIFIED;AC=1;AN=29246;NFAM=1
chr5	97833274	518309	N	<DUP>	172.03	PASS	SVTYPE=DUP;POS=97833274;SVLEN=388790;END=98222064;STRANDS=-+:17;CIPOS=-5,4;CIEND=-4,4;CIPOS95=0,0;CIEND95=0,0;SU=17;PE=10;SR=7;ALG=PROD;AF=3.419e-05;NSAMP=1;MSQ=171.28;AC=1;AN=29246;NFAM=1
chr5	97850753	360960	N	<DEL>	605.41	PASS	SVTYPE=DEL;POS=97850753;SVLEN=-740;END=97851493;STRANDS=+-:26;CIPOS=-2,1;CIEND=-10,9;CIPOS95=0,0;CIEND95=0,0;SU=26;PE=12;SR=14;ALG=PROD;AF=3.419e-05;NSAMP=1;MSQ=605.41;AC=1;AN=29246;NFAM=1
chr5	97865637	87203_1	N	N]chr18:40601175]	248.37	LOW	SVTYPE=BND;POS=97865637;STRANDS=++:69;CIPOS=-8,8;CIEND=-5,8;CIPOS95=0,0;CIEND95=0,0;MATEID=87203_2;EVENT=87203;SU=69;PE=0;SR=69;ALG=PROD;AF=0.0003077;NSAMP=9;MSQ=9.98;AC=9;AN=29246;NFAM=9
chr5	97873300	360962_1	N	N[chr5:97873463[	3766.75	LOW	SVTYPE=BND;POS=97873300;STRANDS=+-:8;IMPRECISE;CIPOS=-30,69;CIEND=-30,29;CIPOS95=-30,43;CIEND95=-3,3;MATEID=360962_2;EVENT=360962;SU=8;PE=6;SR=2;ALG=SUM;AF=0.00421;NSAMP=119;MSQ=26.37;RECLASSIFIED;AC=123;AN=29216;NFAM=117
chr5	97873339	518310	N	<DUP>	274.09	PASS	SVTYPE=DUP;POS=97873339;SVLEN=29614;END=97902953;STRANDS=-+:13;IMPRECISE;CIPOS=-7,9;CIEND=-6,7;CIPOS95=0,1;CIEND95=-1,0;SU=13;PE=9;SR=4;ALG=PROD;AF=0.0001368;NSAMP=4;MSQ=53.49;AC=4;AN=29246;NFAM=4
chr5	97873463	360962_2	N	]chr5:97873300]N	3766.75	LOW	SVTYPE=BND;POS=97873300;STRANDS=+-:8;IMPRECISE;CIPOS=-30,29;CIEND=-30,69;CIPOS95=-3,3;CIEND95=-30,43;MATEID=360962_1;EVENT=360962;SECONDARY;SU=8;PE=6;SR=2;ALG=SUM;AF=0.00421;NSAMP=119;MSQ=26.37;RECLASSIFIED;AC=123;AN=29216;NFAM=117
chr5	97874005	592991	N	<INV>	1249.68	LOW	SVTYPE=INV;POS=97874005;SVLEN=90;END=97874095;STRANDS=++:2,--:6;IMPRECISE;CIPOS=-4,7;CIEND=0,9;CIPOS95=-3,1;CIEND95=0,3;SU=8;PE=7;SR=1;ALG=PROD;AF=0.001163;NSAMP=34;MSQ=19.4;AC=34;AN=29244;NFAM=34
chr5	97874044	89526_1	N	]chr7:27846415]N	910.67	LOW	SVTYPE=BND;POS=97874044;STRANDS=-+:136;CIPOS=-4,4;CIEND=-4,4;CIPOS95=0,0;CIEND95=0,0;MATEID=89526_2;EVENT=89526;SU=136;PE=0;SR=136;ALG=PROD;AF=0.001026;NSAMP=30;MSQ=22.85;AC=30;AN=29246;NFAM=30
chr5	97874148	592766_2	N	[chr5:86575449[N	6914.86	LOW	SVTYPE=BND;POS=97874148;STRANDS=--:4;CIPOS=-9,8;CIEND=-9,8;CIPOS95=0,0;CIEND95=0,0;MATEID=592766_1;EVENT=592766;SECONDARY;SU=4;PE=0;SR=4;ALG=PROD;AF=0.007078;NSAMP=201;MSQ=24.19;AC=207;AN=29246;NFAM=200
chr5	97884344	91790_1	N	]chrX:119894053]N	11086.9	LOW	SVTYPE=BND;POS=97884344;STRANDS=-+:16;IMPRECISE;CIPOS=-30,29;CIEND=-28,29;CIPOS95=-2,2;CIEND95=-3,3;MATEID=91790_2;EVENT=91790;SU=16;PE=15;SR=1;ALG=PROD;AF=0.01313;NSAMP=384;MSQ=21.23;AC=384;AN=29246;NFAM=382
chr5	97884519	78607_2	N	N[chr4:167804497[	552500	LOW	SVTYPE=BND;POS=97884519;STRANDS=-+:18;CIPOS=-29,9;CIEND=-10,9;CIPOS95=0,0;CIEND95=0,0;MATEID=78607_1;EVENT=78607;SECONDARY;SU=18;PE=0;SR=18;ALG=PROD;AF=0.2443;NSAMP=7143;MSQ=43.19;AC=7146;AN=29246;NFAM=6631
chr5	97892141	360963	N	<DEL>	659.52	PASS	SVTYPE=DEL;POS=97892141;SVLEN=-34271;END=97926412;STRANDS=+-:24;CIPOS=-10,4;CIEND=-2,0;CIPOS95=0,0;CIEND95=0,0;SU=24;PE=11;SR=13;ALG=PROD;AF=3.419e-05;NSAMP=1;MSQ=659.52;AC=1;AN=29246;NFAM=1
chr5	97898093	360964_1	N	N[chr5:97927787[	1236.51	LOW	SVTYPE=BND;POS=97898093;STRANDS=+-:4;IMPRECISE;CIPOS=-10,521;CIEND=-640,9;CIPOS95=-2,173;CIEND95=-195,1;MATEID=360964_2;EVENT=360964;SU=4;PE=4;SR=0;ALG=PROD;AF=0.00171;NSAMP=50;MSQ=19.78;RECLASSIFIED;AC=50;AN=29246;NFAM=50
chr5	97900713	592992_1	N	N]chr5:98025171]	125.68	LOW	SVTYPE=BND;POS=97900713;STRANDS=++:9;IMPRECISE;CIPOS=-10,473;CIEND=-10,313;CIPOS95=-1,118;CIEND95=-2,82;MATEID=592992_2;EVENT=592992;SU=9;PE=9;SR=0;ALG=PROD;AF=3.419e-05;NSAMP=1;MSQ=125.68;AC=1;AN=29246;NFAM=1
chr5	97927787	360964_2	N	]chr5:97898093]N	1236.51	LOW	SVTYPE=BND;POS=97898093;STRANDS=+-:4;IMPRECISE;CIPOS=-640,9;CIEND=-10,521;CIPOS95=-195,1;CIEND95=-2,173;MATEID=360964_1;EVENT=360964;SECONDARY;SU=4;PE=4;SR=0;ALG=PROD;AF=0.00171;NSAMP=50;MSQ=19.78;RECLASSIFIED;AC=50;AN=29246;NFAM=50
chr5	97934316	592993_1	N	[chr5:97935098[N	449.66	LOW	SVTYPE=BND;POS=97934316;STRANDS=--:57;CIPOS=-10,7;CIEND=-10,9;CIPOS95=0,0;CIEND95=0,0;MATEID=592993_2;EVENT=592993;SU=57;PE=46;SR=11;ALG=PROD;AF=0.0002393;NSAMP=7;MSQ=44.84;AC=7;AN=29246;NFAM=6
chr5	97934585	592994_1	N	N]chr5:97935123]	4467.18	LOW	SVTYPE=BND;POS=97934585;STRANDS=++:311;CIPOS=-3,3;CIEND=-3,2;CIPOS95=0,0;CIEND95=0,0;MATEID=592994_2;EVENT=592994;SU=311;PE=196;SR=115;ALG=PROD;AF=0.0005129;NSAMP=15;MSQ=228.39;AC=15;AN=29246;NFAM=14
chr5	97935098	592993_2	N	[chr5:97934316[N	449.66	LOW	SVTYPE=BND;POS=97935098;STRANDS=--:57;CIPOS=-10,9;CIEND=-10,7;CIPOS95=0,0;CIEND95=0,0;MATEID=592993_1;EVENT=592993;SECONDARY;SU=57;PE=46;SR=11;ALG=PROD;AF=0.0002393;NSAMP=7;MSQ=44.84;AC=7;AN=29246;NFAM=6
chr5	97935099	360967_1	N	N[chr5:97936106[	148184	PASS	SVTYPE=BND;POS=97935099;STRANDS=+-:5653;CIPOS=0,0;CIEND=0,0;CIPOS95=0,0;CIEND95=0,0;MATEID=360967_2;EVENT=360967;SU=5653;PE=3464;SR=2189;ALG=PROD;AF=0.004855;NSAMP=141;MSQ=606.61;RECLASSIFIED;AC=142;AN=29246;NFAM=129
chr5	97935115	360966_1	N	N[chr5:97935725[	75405.4	PASS	SVTYPE=BND;POS=97935115;STRANDS=+-:5;CIPOS=-10,9;CIEND=-9,6;CIPOS95=0,0;CIEND95=0,0;MATEID=360966_2;EVENT=360966;SU=5;PE=1;SR=4;ALG=PROD;AF=0.006702;NSAMP=177;MSQ=231.26;RECLASSIFIED;AC=196;AN=29246;NFAM=165
chr5	97935123	592994_2	N	N]chr5:97934585]	4467.18	LOW	SVTYPE=BND;POS=97935123;STRANDS=++:311;CIPOS=-3,2;CIEND=-3,3;CIPOS95=0,0;CIEND95=0,0;MATEID=592994_1;EVENT=592994;SECONDARY;SU=311;PE=196;SR=115;ALG=PROD;AF=0.0005129;NSAMP=15;MSQ=228.39;AC=15;AN=29246;NFAM=14
chr5	97935130	85276_1	N	N]chr13:77430390]	322737	LOW	SVTYPE=BND;POS=97935130;STRANDS=++:6,--:2;CIPOS=-30,21;CIEND=-27,20;CIPOS95=0,0;CIEND95=0,0;MATEID=85276_2;EVENT=85276;SU=8;PE=0;SR=8;ALG=PROD;AF=0.1601;NSAMP=4508;MSQ=41.78;AC=4682;AN=29246;NFAM=4303
chr5	97935135	518312_1	N	]chr5:97935801]N	11824.7	LOW	SVTYPE=BND;POS=97935135;STRANDS=-+:175;IMPRECISE;CIPOS=-30,29;CIEND=-29,29;CIPOS95=-1,1;CIEND95=-1,1;MATEID=518312_2;EVENT=518312;SU=175;PE=173;SR=2;ALG=PROD;AF=0.02113;NSAMP=613;MSQ=14.91;RECLASSIFIED;AC=618;AN=29246;NFAM=608
chr5	97935725	360966_2	N	]chr5:97935115]N	75405.4	PASS	SVTYPE=BND;POS=97935115;STRANDS=+-:5;CIPOS=-9,6;CIEND=-10,9;CIPOS95=0,0;CIEND95=0,0;MATEID=360966_1;EVENT=360966;SECONDARY;SU=5;PE=1;SR=4;ALG=PROD;AF=0.006702;NSAMP=177;MSQ=231.26;RECLASSIFIED;AC=196;AN=29246;NFAM=165
chr5	97935801	518312_2	N	N[chr5:97935135[	11824.7	LOW	SVTYPE=BND;POS=97935135;STRANDS=-+:175;IMPRECISE;CIPOS=-29,29;CIEND=-30,29;CIPOS95=-1,1;CIEND95=-1,1;MATEID=518312_1;EVENT=518312;SECONDARY;SU=175;PE=173;SR=2;ALG=PROD;AF=0.02113;NSAMP=613;MSQ=14.91;RECLASSIFIED;AC=618;AN=29246;NFAM=608
chr5	97936106	360967_2	N	]chr5:97935099]N	148184	PASS	SVTYPE=BND;POS=97935099;STRANDS=+-:5653;CIPOS=0,0;CIEND=0,0;CIPOS95=0,0;CIEND95=0,0;MATEID=360967_1;EVENT=360967;SECONDARY;SU=5653;PE=3464;SR=2189;ALG=PROD;AF=0.004855;NSAMP=141;MSQ=606.61;RECLASSIFIED;AC=142;AN=29246;NFAM=129
chr5	97939049	360968	N	<DEL>	2088.89	PASS	SVTYPE=DEL;POS=97939049;SVLEN=-8246;END=97947295;STRANDS=+-:75;CIPOS=-10,9;CIEND=-10,9;CIPOS95=0,0;CIEND95=0,0;SU=75;PE=64;SR=11;ALG=PROD;AF=0.0001368;NSAMP=4;MSQ=522.22;AC=4;AN=29246;NFAM=3
chr5	97946510	360969	N	<DEL>	1299.35	PASS	SVTYPE=DEL;POS=97946510;SVLEN=-3468;END=97949978;STRANDS=+-:48;IMPRECISE;CIPOS=-10,462;CIEND=-266,28;CIPOS95=-10,42;CIEND95=-19,19;SU=48;PE=48;SR=0;ALG=PROD;AF=0.0002052;NSAMP=6;MSQ=216.56;AC=6;AN=29246;NFAM=5
chr5	97949743	518313_1	N	]chr5:97951566]N	1135.92	PASS	SVTYPE=BND;POS=97949743;STRANDS=-+:97;CIPOS=-25,22;CIEND=-10,9;CIPOS95=0,0;CIEND95=0,0;MATEID=518313_2;EVENT=518313;SU=97;PE=69;SR=28;ALG=PROD;AF=6.839e-05;NSAMP=2;MSQ=315.82;RECLASSIFIED;AC=2;AN=29246;NFAM=1
chr5	97949744	360970_1	N	N[chr5:97951197[	1868.95	PASS	SVTYPE=BND;POS=97949744;STRANDS=+-:100;CIPOS=-24,23;CIEND=-10,9;CIPOS95=0,0;CIEND95=0,0;MATEID=360970_2;EVENT=360970;SU=100;PE=59;SR=41;ALG=PROD;AF=6.839e-05;NSAMP=2;MSQ=572.19;RECLASSIFIED;AC=2;AN=29246;NFAM=1
chr5	97949804	592996_1	N	N]chr5:113080437]	95.74	LOW	SVTYPE=BND;POS=97949804;STRANDS=++:7;IMPRECISE;CIPOS=-10,408;CIEND=-10,412;CIPOS95=-3,58;CIEND95=0,67;MATEID=592996_2;EVENT=592996;SU=7;PE=7;SR=0;ALG=PROD;AF=3.419e-05;NSAMP=1;MSQ=95.74;AC=1;AN=29246;NFAM=1
chr5	97950081	592995_1	N	[chr5:113080000[N	68.75	LOW	SVTYPE=BND;POS=97950081;STRANDS=--:5;IMPRECISE;CIPOS=-323,9;CIEND=-312,9;CIPOS95=-68,3;CIEND95=-80,1;MATEID=592995_2;EVENT=592995;SU=5;PE=5;SR=0;ALG=PROD;AF=3.419e-05;NSAMP=1;MSQ=68.75;AC=1;AN=29246;NFAM=1
chr5	97951197	360970_2	N	]chr5:97949744]N	1868.95	PASS	SVTYPE=BND;POS=97949744;STRANDS=+-:100;CIPOS=-10,9;CIEND=-24,23;CIPOS95=0,0;CIEND95=0,0;MATEID=360970_1;EVENT=360970;SECONDARY;SU=100;PE=59;SR=41;ALG=PROD;AF=6.839e-05;NSAMP=2;MSQ=572.19;RECLASSIFIED;AC=2;AN=29246;NFAM=1
chr5	97951566	518313_2	N	N[chr5:97949743[	1135.92	PASS	SVTYPE=BND;POS=97949743;STRANDS=-+:97;CIPOS=-10,9;CIEND=-25,22;CIPOS95=0,0;CIEND95=0,0;MATEID=518313_1;EVENT=518313;SECONDARY;SU=97;PE=69;SR=28;ALG=PROD;AF=6.839e-05;NSAMP=2;MSQ=315.82;RECLASSIFIED;AC=2;AN=29246;NFAM=1
chr5	97960476	592997_1	N	N]chr5:97960557]	96.09	LOW	SVTYPE=BND;POS=97960476;STRANDS=++:4;IMPRECISE;CIPOS=-7,4;CIEND=-9,8;CIPOS95=0,3;CIEND95=0,0;MATEID=592997_2;EVENT=592997;SU=4;PE=0;SR=4;ALG=PROD;AF=0.0001026;NSAMP=3;MSQ=11.29;AC=3;AN=29244;NFAM=3
chr5	97960557	592997_2	N	N]chr5:97960476]	96.09	LOW	SVTYPE=BND;POS=97960557;STRANDS=++:4;IMPRECISE;CIPOS=-9,8;CIEND=-7,4;CIPOS95=0,0;CIEND95=0,3;MATEID=592997_1;EVENT=592997;SECONDARY;SU=4;PE=0;SR=4;ALG=PROD;AF=0.0001026;NSAMP=3;MSQ=11.29;AC=3;AN=29244;NFAM=3
chr5	97966159	592982_2	N	N]chr5:97579141]	131.62	LOW	SVTYPE=BND;POS=97966159;STRANDS=++:12;CIPOS=-6,7;CIEND=-10,9;CIPOS95=0,0;CIEND95=0,0;MATEID=592982_1;EVENT=592982;SECONDARY;SU=12;PE=8;SR=4;ALG=PROD;AF=3.419e-05;NSAMP=1;MSQ=131.62;AC=1;AN=29246;NFAM=1
chr5	97981160	592998	N	<INV>	404.17	LOW	SVTYPE=INV;POS=97981160;SVLEN=84;END=97981244;STRANDS=++:4,--:1;IMPRECISE;CIPOS=-10,7;CIEND=0,9;CIPOS95=-1,0;CIEND95=0,1;SU=5;PE=2;SR=3;ALG=PROD;AF=0.0005129;NSAMP=15;MSQ=17.82;AC=15;AN=29246;NFAM=15
chr5	97984074	360971_1	N	N[chr5:97984167[	20550.4	PASS	SVTYPE=BND;POS=97984074;STRANDS=+-:704;CIPOS=-1,1;CIEND=-1,1;CIPOS95=0,0;CIEND95=0,0;MATEID=360971_2;EVENT=360971;SU=704;PE=2;SR=702;ALG=PROD;AF=0.00106;NSAMP=31;MSQ=257.82;RECLASSIFIED;AC=31;AN=29246;NFAM=31
chr5	97984167	360971_2	N	]chr5:97984074]N	20550.4	PASS	SVTYPE=BND;POS=97984074;STRANDS=+-:704;CIPOS=-1,1;CIEND=-1,1;CIPOS95=0,0;CIEND95=0,0;MATEID=360971_1;EVENT=360971;SECONDARY;SU=704;PE=2;SR=702;ALG=PROD;AF=0.00106;NSAMP=31;MSQ=257.82;RECLASSIFIED;AC=31;AN=29246;NFAM=31
chr5	97984509	88390_1	N	]chr22:28669374]N	77.33	LOW	SVTYPE=BND;POS=97984509;STRANDS=-+:7;IMPRECISE;CIPOS=-407,29;CIEND=-25,446;CIPOS95=-118,29;CIEND95=-25,166;MATEID=88390_2;EVENT=88390;SU=7;PE=7;SR=0;ALG=PROD;AF=6.839e-05;NSAMP=2;MSQ=38.63;AC=2;AN=29246;NFAM=2
chr5	98014006	360976	N	<DEL>	644.51	PASS	SVTYPE=DEL;POS=98014006;SVLEN=-6586;END=98020592;STRANDS=+-:29;CIPOS=-10,9;CIEND=-10,9;CIPOS95=0,0;CIEND95=0,0;SU=29;PE=12;SR=17;ALG=PROD;AF=3.419e-05;NSAMP=1;MSQ=644.49;AC=1;AN=29246;NFAM=1
chr5	98022659	592985_2	N	[chr5:97772504[N	205.76	LOW	SVTYPE=BND;POS=98022659;STRANDS=--:50;IMPRECISE;CIPOS=-426,30;CIEND=-141,11;CIPOS95=-36,30;CIEND95=-20,11;MATEID=592985_1;EVENT=592985;SECONDARY;SU=50;PE=50;SR=0;ALG=PROD;AF=0.0002735;NSAMP=8;MSQ=24.85;AC=8;AN=29246;NFAM=8
chr5	98022892	592986_2	N	N]chr5:97772366]	167.5	LOW	SVTYPE=BND;POS=98022892;STRANDS=++:10;IMPRECISE;CIPOS=-30,420;CIEND=-30,360;CIPOS95=-30,124;CIEND95=-30,68;MATEID=592986_1;EVENT=592986;SECONDARY;SU=10;PE=10;SR=0;ALG=PROD;AF=0.0001368;NSAMP=4;MSQ=39.55;AC=4;AN=29246;NFAM=4
chr5	98023324	360977_1	N	N[chr5:98023400[	575.42	PASS	SVTYPE=BND;POS=98023324;STRANDS=+-:8;CIPOS=-10,9;CIEND=-10,9;CIPOS95=0,0;CIEND95=0,0;MATEID=360977_2;EVENT=360977;SU=8;PE=0;SR=8;ALG=PROD;AF=6.839e-05;NSAMP=2;MSQ=287.71;RECLASSIFIED;AC=2;AN=29246;NFAM=2
chr5	98023400	360977_2	N	]chr5:98023324]N	575.42	PASS	SVTYPE=BND;POS=98023324;STRANDS=+-:8;CIPOS=-10,9;CIEND=-10,9;CIPOS95=0,0;CIEND95=0,0;MATEID=360977_1;EVENT=360977;SECONDARY;SU=8;PE=0;SR=8;ALG=PROD;AF=6.839e-05;NSAMP=2;MSQ=287.71;RECLASSIFIED;AC=2;AN=29246;NFAM=2
chr5	98023980	360978_1	N	N[chr5:98344326[	1137.83	LOW	SVTYPE=BND;POS=98023980;STRANDS=+-:34;IMPRECISE;CIPOS=-41,334;CIEND=-385,49;CIPOS95=-41,51;CIEND95=-23,23;MATEID=360978_2;EVENT=360978;SU=34;PE=34;SR=0;ALG=PROD;AF=0.000889;NSAMP=26;MSQ=43.31;RECLASSIFIED;AC=26;AN=29246;NFAM=26
chr5	98024193	518316_1	N	]chr5:98344676]N	977.67	LOW	SVTYPE=BND;POS=98024193;STRANDS=-+:85;IMPRECISE;CIPOS=-219,15;CIEND=-14,345;CIPOS95=-9,9;CIEND95=-14,25;MATEID=518316_2;EVENT=518316;SU=85;PE=85;SR=0;ALG=PROD;AF=0.001231;NSAMP=36;MSQ=25.08;RECLASSIFIED;AC=36;AN=29246;NFAM=36
chr5	98025171	592992_2	N	N]chr5:97900713]	125.68	LOW	SVTYPE=BND;POS=98025171;STRANDS=++:9;IMPRECISE;CIPOS=-10,313;CIEND=-10,473;CIPOS95=-2,82;CIEND95=-1,118;MATEID=592992_1;EVENT=592992;SECONDARY;SU=9;PE=9;SR=0;ALG=PROD;AF=3.419e-05;NSAMP=1;MSQ=125.68;AC=1;AN=29246;NFAM=1
chr5	98026538	360979_1	N	N[chr5:98138388[	74.77	LOW	SVTYPE=BND;POS=98026538;STRANDS=+-:5;IMPRECISE;CIPOS=-10,472;CIEND=-354,9;CIPOS95=-1,164;CIEND95=-76,2;MATEID=360979_2;EVENT=360979;SU=5;PE=5;SR=0;ALG=PROD;AF=3.419e-05;NSAMP=1;MSQ=74.77;RECLASSIFIED;AC=1;AN=29246;NFAM=1
chr5	98028413	518317_1	N	]chr5:98738599]N	170.97	LOW	SVTYPE=BND;POS=98028413;STRANDS=-+:16;IMPRECISE;CIPOS=-581,49;CIEND=-51,526;CIPOS95=-116,49;CIEND95=-51,86;MATEID=518317_2;EVENT=518317;SU=16;PE=16;SR=0;ALG=SUM;AF=0.0001026;NSAMP=3;MSQ=56.99;RECLASSIFIED;AC=3;AN=29246;NFAM=3
chr5	98032096	360980	N	<DEL>	287.42	PASS	SVTYPE=DEL;POS=98032096;SVLEN=-73222;END=98105318;STRANDS=+-:17;CIPOS=-5,4;CIEND=-5,2;CIPOS95=0,0;CIEND95=0,0;SU=17;PE=10;SR=7;ALG=PROD;AF=3.419e-05;NSAMP=1;MSQ=287.42;AC=1;AN=29246;NFAM=1
chr5	98050093	360981	N	<DEL>	997.97	PASS	SVTYPE=DEL;POS=98050093;SVLEN=-647;END=98050740;STRANDS=+-:37;CIPOS=-30,29;CIEND=-30,29;CIPOS95=0,0;CIEND95=0,0;SU=37;PE=18;SR=19;ALG=PROD;AF=0.0001026;NSAMP=3;MSQ=332.57;AC=3;AN=29246;NFAM=3
chr5	98056011	360982	N	<DEL>	370.54	PASS	SVTYPE=DEL;POS=98056011;SVLEN=-40099;END=98096110;STRANDS=+-:18;CIPOS=-4,3;CIEND=-5,2;CIPOS95=0,0;CIEND95=0,0;SU=18;PE=10;SR=8;ALG=PROD;AF=3.419e-05;NSAMP=1;MSQ=365.51;AC=1;AN=29246;NFAM=1
chr5	98064814	360983	N	<DEL>	3419.19	PASS	SVTYPE=DEL;POS=98064814;SVLEN=-3308;END=98068122;STRANDS=+-:151;CIPOS=-3,2;CIEND=-8,5;CIPOS95=0,0;CIEND95=0,0;SU=151;PE=96;SR=55;ALG=PROD;AF=0.000171;NSAMP=5;MSQ=526.82;AC=5;AN=29246;NFAM=5
chr5	98065859	360984	N	<DEL>	1.13749e+07	PASS	SVTYPE=DEL;POS=98065859;SVLEN=-1191;END=98067050;STRANDS=+-:436730;CIPOS=0,0;CIEND=0,0;CIPOS95=0,0;CIEND95=0,0;SU=436730;PE=251843;SR=184887;ALG=PROD;AF=0.3845;NSAMP=9002;MSQ=755.79;MEDGQR=12.62;Q10GQR=4.42;AC=11246;AN=29246;NFAM=8406
chr5	98068309	91419_1	N	N[chrX:25375595[	4592.19	LOW	SVTYPE=BND;POS=98068309;STRANDS=+-:44;IMPRECISE;CIPOS=-12,285;CIEND=-344,10;CIPOS95=-12,27;CIEND95=-45,10;MATEID=91419_2;EVENT=91419;SU=44;PE=44;SR=0;ALG=PROD;AF=0.003488;NSAMP=102;MSQ=25.64;AC=102;AN=29246;NFAM=102
chr5	98071412	592999_1	N	[chr5:171857451[N	62.12	LOW	SVTYPE=BND;POS=98071412;STRANDS=--:8;CIPOS=-29,28;CIEND=-29,28;CIPOS95=0,0;CIEND95=0,0;MATEID=592999_2;EVENT=592999;SU=8;PE=0;SR=8;ALG=PROD;AF=3.419e-05;NSAMP=1;MSQ=14.98;AC=1;AN=29246;NFAM=1
chr5	98071412	83544_1	N	]chr10:70133153]N	4607.35	LOW	SVTYPE=BND;POS=98071412;STRANDS=-+:14;CIPOS=-26,25;CIEND=-26,25;CIPOS95=0,0;CIEND95=0,0;MATEID=83544_2;EVENT=83544;SU=14;PE=0;SR=14;ALG=PROD;AF=0.003966;NSAMP=116;MSQ=23.36;AC=116;AN=29246;NFAM=112
chr5	98071412	89880_1	N	]chr7:103024186]N	6720.91	LOW	SVTYPE=BND;POS=98071412;STRANDS=-+:22;CIPOS=-9,8;CIEND=-9,8;CIPOS95=0,0;CIEND95=0,0;MATEID=89880_2;EVENT=89880;SU=22;PE=0;SR=22;ALG=PROD;AF=0.005608;NSAMP=164;MSQ=25.05;AC=164;AN=29246;NFAM=162
chr5	98078243	360985_1	N	N[chr5:98078335[	1.50609e+06	PASS	SVTYPE=BND;POS=98078243;STRANDS=+-:54690;CIPOS=0,0;CIEND=0,0;CIPOS95=0,0;CIEND95=0,0;MATEID=360985_2;EVENT=360985;SU=54690;PE=335;SR=54355;ALG=PROD;AF=0.1206;NSAMP=3306;MSQ=280.54;RECLASSIFIED;AC=3526;AN=29246;NFAM=3130
chr5	98078335	360985_2	N	]chr5:98078243]N	1.50609e+06	PASS	SVTYPE=BND;POS=98078243;STRANDS=+-:54690;CIPOS=0,0;CIEND=0,0;CIPOS95=0,0;CIEND95=0,0;MATEID=360985_1;EVENT=360985;SECONDARY;SU=54690;PE=335;SR=54355;ALG=PROD;AF=0.1206;NSAMP=3306;MSQ=280.54;RECLASSIFIED;AC=3526;AN=29246;NFAM=3130
chr5	98084518	360986	N	<DEL>	748.45	PASS	SVTYPE=DEL;POS=98084518;SVLEN=-4130;END=98088648;STRANDS=+-:49;IMPRECISE;CIPOS=-314,414;CIEND=-593,58;CIPOS95=-248,248;CIEND95=-200,58;SU=49;PE=49;SR=0;ALG=SUM;AF=0.000171;NSAMP=5;MSQ=80.23;AC=5;AN=29246;NFAM=5
chr5	98089745	360987_1	N	N[chr5:98090112[	920.23	LOW	SVTYPE=BND;POS=98089745;STRANDS=+-:18;IMPRECISE;CIPOS=-28,24;CIEND=-30,27;CIPOS95=-1,1;CIEND95=0,0;MATEID=360987_2;EVENT=360987;SU=18;PE=10;SR=8;ALG=PROD;AF=0.0005129;NSAMP=15;MSQ=58.52;RECLASSIFIED;AC=15;AN=29246;NFAM=15
chr5	98090112	360987_2	N	]chr5:98089745]N	920.23	LOW	SVTYPE=BND;POS=98089745;STRANDS=+-:18;IMPRECISE;CIPOS=-30,27;CIEND=-28,24;CIPOS95=0,0;CIEND95=-1,1;MATEID=360987_1;EVENT=360987;SECONDARY;SU=18;PE=10;SR=8;ALG=PROD;AF=0.0005129;NSAMP=15;MSQ=58.52;RECLASSIFIED;AC=15;AN=29246;NFAM=15
chr5	98097722	593000	N	<INV>	683.12	LOW	SVTYPE=INV;POS=98097722;SVLEN=44944;END=98142666;STRANDS=++:33,--:2;CIPOS=-24,24;CIEND=-24,24;CIPOS95=0,0;CIEND95=0,0;SU=35;PE=24;SR=11;ALG=PROD;AF=6.839e-05;NSAMP=2;MSQ=341.56;AC=2;AN=29246;NFAM=2
chr5	98098002	593001_1	N	[chr5:98143393[N	1016.08	PASS	SVTYPE=BND;POS=98098002;STRANDS=--:10;CIPOS=-10,9;CIEND=-10,9;CIPOS95=0,0;CIEND95=0,0;MATEID=593001_2;EVENT=593001;SU=10;PE=0;SR=10;ALG=PROD;AF=6.839e-05;NSAMP=2;MSQ=508.04;AC=2;AN=29246;NFAM=2
chr5	98116934	84774_1	N	N[chr12:73609173[	4.64	LOW	SVTYPE=BND;POS=98116934;STRANDS=+-:4;IMPRECISE;CIPOS=-10,455;CIEND=-415,9;CIPOS95=-1,155;CIEND95=-124,1;MATEID=84774_2;EVENT=84774;SU=4;PE=4;SR=0;ALG=PROD;AF=3.419e-05;NSAMP=1;MSQ=4.64;AC=1;AN=29246;NFAM=1
chr5	98117007	518318_1	N	]chr5:98328617]N	117.5	LOW	SVTYPE=BND;POS=98117007;STRANDS=-+:5;IMPRECISE;CIPOS=-407,8;CIEND=-10,352;CIPOS95=-129,0;CIEND95=-1,99;MATEID=518318_2;EVENT=518318;SU=5;PE=5;SR=0;ALG=PROD;AF=3.419e-05;NSAMP=1;MSQ=117.5;RECLASSIFIED;AC=1;AN=29246;NFAM=1
chr5	98118611	89472_1	N	[chr7:17197473[N	49927.4	LOW	SVTYPE=BND;POS=98118611;STRANDS=--:4;IMPRECISE;CIPOS=-10,8;CIEND=-3,9;CIPOS95=-1,0;CIEND95=-1,3;MATEID=89472_2;EVENT=89472;SU=4;PE=1;SR=3;ALG=PROD;AF=0.03132;NSAMP=916;MSQ=30.31;AC=916;AN=29246;NFAM=897
chr5	98128890	360988	N	<DEL>	364.1	PASS	SVTYPE=DEL;POS=98128890;SVLEN=-59;END=98128949;STRANDS=+-:13;CIPOS=-25,24;CIEND=-25,24;CIPOS95=0,0;CIEND95=0,0;SU=13;PE=0;SR=13;ALG=PROD;AF=6.839e-05;NSAMP=2;MSQ=181.31;AC=2;AN=29246;NFAM=2
chr5	98131591	360989	N	<DEL>	476.44	PASS	SVTYPE=DEL;POS=98131591;SVLEN=-10940;END=98142531;STRANDS=+-:16;IMPRECISE;CIPOS=-10,566;CIEND=-422,9;CIPOS95=0,103;CIEND95=-72,2;SU=16;PE=16;SR=0;ALG=PROD;AF=3.419e-05;NSAMP=1;MSQ=476.41;AC=1;AN=29246;NFAM=1
chr5	98138388	360979_2	N	]chr5:98026538]N	74.77	LOW	SVTYPE=BND;POS=98026538;STRANDS=+-:5;IMPRECISE;CIPOS=-354,9;CIEND=-10,472;CIPOS95=-76,2;CIEND95=-1,164;MATEID=360979_1;EVENT=360979;SECONDARY;SU=5;PE=5;SR=0;ALG=PROD;AF=3.419e-05;NSAMP=1;MSQ=74.77;RECLASSIFIED;AC=1;AN=29246;NFAM=1
chr5	98143393	593001_2	N	[chr5:98098002[N	1016.08	PASS	SVTYPE=BND;POS=98143393;STRANDS=--:10;CIPOS=-10,9;CIEND=-10,9;CIPOS95=0,0;CIEND95=0,0;MATEID=593001_1;EVENT=593001;SECONDARY;SU=10;PE=0;SR=10;ALG=PROD;AF=6.839e-05;NSAMP=2;MSQ=508.04;AC=2;AN=29246;NFAM=2
chr5	98147466	593002	N	<INV>	122.31	LOW	SVTYPE=INV;POS=98147466;SVLEN=109;END=98147575;STRANDS=++:1,--:3;IMPRECISE;CIPOS=-33,0;CIEND=-8,6;CIPOS95=-24,0;CIEND95=-4,4;SU=4;PE=4;SR=0;ALG=PROD;AF=0.0002393;NSAMP=7;MSQ=15.7;AC=7;AN=29246;NFAM=7
chr5	98187529	87669_1	N	]chr19:30522268]N	358542	LOW	SVTYPE=BND;POS=98187529;STRANDS=-+:5;IMPRECISE;CIPOS=-47,49;CIEND=-50,49;CIPOS95=-1,1;CIEND95=-1,1;MATEID=87669_2;EVENT=87669;SU=5;PE=3;SR=2;ALG=PROD;AF=0.2088;NSAMP=5926;MSQ=36.8;AC=6108;AN=29246;NFAM=5604
chr5	98187529	88446_1	N	]chr22:47076380]N	9962.29	LOW	SVTYPE=BND;POS=98187529;STRANDS=-+:5;CIPOS=-10,9;CIEND=-10,9;CIPOS95=0,0;CIEND95=0,0;MATEID=88446_2;EVENT=88446;SU=5;PE=0;SR=5;ALG=PROD;AF=0.009095;NSAMP=266;MSQ=19.9;AC=266;AN=29246;NFAM=264
chr5	98187541	360990_1	N	N[chr5:98187608[	9994.23	LOW	SVTYPE=BND;POS=98187541;STRANDS=+-:127;CIPOS=-4,9;CIEND=-6,4;CIPOS95=0,0;CIEND95=0,0;MATEID=360990_2;EVENT=360990;SU=127;PE=0;SR=127;ALG=PROD;AF=0.007056;NSAMP=197;MSQ=20.43;RECLASSIFIED;AC=206;AN=29196;NFAM=197
chr5	98187553	90849_1	N	]chr9:25186759]N	2165.42	LOW	SVTYPE=BND;POS=98187553;STRANDS=-+:67;IMPRECISE;CIPOS=-141,10;CIEND=-10,488;CIPOS95=-10,10;CIEND95=-10,58;MATEID=90849_2;EVENT=90849;SU=67;PE=67;SR=0;ALG=PROD;AF=0.002633;NSAMP=77;MSQ=21.28;AC=77;AN=29246;NFAM=77
chr5	98187562	89278_1	N	]chr6:138437414]N	7324.99	LOW	SVTYPE=BND;POS=98187562;STRANDS=-+:52;CIPOS=-9,8;CIEND=-9,8;CIPOS95=0,0;CIEND95=0,0;MATEID=89278_2;EVENT=89278;SU=52;PE=0;SR=52;ALG=PROD;AF=0.005915;NSAMP=173;MSQ=21.2;AC=173;AN=29246;NFAM=173
chr5	98187570	91852_1	N	]chrX:133486412]N	2464.64	LOW	SVTYPE=BND;POS=98187570;STRANDS=-+:12;IMPRECISE;CIPOS=-425,49;CIEND=-30,590;CIPOS95=-69,49;CIEND95=-30,156;MATEID=91852_2;EVENT=91852;SU=12;PE=12;SR=0;ALG=PROD;AF=0.002017;NSAMP=59;MSQ=19.03;AC=59;AN=29246;NFAM=59
chr5	98187596	52447_2	N	[chr2:94646655[N	1110.51	LOW	SVTYPE=BND;POS=98187596;STRANDS=--:4;IMPRECISE;CIPOS=-310,9;CIEND=-501,8;CIPOS95=-112,1;CIEND95=-169,1;MATEID=52447_1;EVENT=52447;SECONDARY;SU=4;PE=4;SR=0;ALG=PROD;AF=0.001368;NSAMP=40;MSQ=17.8;AC=40;AN=29246;NFAM=39
chr5	98187596	91507_1	N	]chrX:52338565]N	1099.39	LOW	SVTYPE=BND;POS=98187596;STRANDS=-+:14;CIPOS=-29,28;CIEND=-29,28;CIPOS95=0,0;CIEND95=0,0;MATEID=91507_2;EVENT=91507;SU=14;PE=0;SR=14;ALG=PROD;AF=0.001265;NSAMP=37;MSQ=23.09;AC=37;AN=29246;NFAM=37
chr5	98187608	360990_2	N	]chr5:98187541]N	9994.23	LOW	SVTYPE=BND;POS=98187541;STRANDS=+-:127;CIPOS=-6,4;CIEND=-4,9;CIPOS95=0,0;CIEND95=0,0;MATEID=360990_1;EVENT=360990;SECONDARY;SU=127;PE=0;SR=127;ALG=PROD;AF=0.007056;NSAMP=197;MSQ=20.43;RECLASSIFIED;AC=206;AN=29196;NFAM=197
chr5	98187609	89041_1	N	N[chr6:100333039[	92.65	LOW	SVTYPE=BND;POS=98187609;STRANDS=+-:4;IMPRECISE;CIPOS=-9,543;CIEND=-402,9;CIPOS95=0,191;CIEND95=-116,2;MATEID=89041_2;EVENT=89041;SU=4;PE=4;SR=0;ALG=PROD;AF=0.0001026;NSAMP=3;MSQ=16.13;AC=3;AN=29244;NFAM=3
chr5	98187614	87670_1	N	N[chr19:30522253[	467.39	LOW	SVTYPE=BND;POS=98187614;STRANDS=+-:7;IMPRECISE;CIPOS=-20,21;CIEND=-30,29;CIPOS95=-1,1;CIEND95=-1,1;MATEID=87670_2;EVENT=87670;SU=7;PE=5;SR=2;ALG=PROD;AF=0.0009916;NSAMP=29;MSQ=10.32;AC=29;AN=29246;NFAM=29
chr5	98187621	90848_1	N	N[chr9:25186612[	2069.1	LOW	SVTYPE=BND;POS=98187621;STRANDS=+-:84;IMPRECISE;CIPOS=-30,259;CIEND=-499,9;CIPOS95=-6,6;CIEND95=-68,9;MATEID=90848_2;EVENT=90848;SU=84;PE=84;SR=0;ALG=PROD;AF=0.001812;NSAMP=53;MSQ=33.54;AC=53;AN=29246;NFAM=53
chr5	98187625	91851_1	N	N[chrX:133486239[	3871.53	LOW	SVTYPE=BND;POS=98187625;STRANDS=+-:36;IMPRECISE;CIPOS=-30,233;CIEND=-427,12;CIPOS95=-16,16;CIEND95=-86,12;MATEID=91851_2;EVENT=91851;SU=36;PE=36;SR=0;ALG=PROD;AF=0.00277;NSAMP=81;MSQ=24.44;AC=81;AN=29246;NFAM=80
chr5	98213865	360992	N	<DEL>	2032.15	PASS	SVTYPE=DEL;POS=98213865;SVLEN=-3243;END=98217108;STRANDS=+-:76;CIPOS=-10,9;CIEND=-10,9;CIPOS95=0,0;CIEND95=0,0;SU=76;PE=51;SR=25;ALG=PROD;AF=0.0001368;NSAMP=4;MSQ=508.04;AC=4;AN=29246;NFAM=4
chr5	98215323	360993_1	N	N[chr5:98215412[	233.85	LOW	SVTYPE=BND;POS=98215323;STRANDS=+-:7;CIPOS=-5,4;CIEND=-5,4;CIPOS95=0,0;CIEND95=0,0;MATEID=360993_2;EVENT=360993;SU=7;PE=0;SR=7;ALG=PROD;AF=3.419e-05;NSAMP=1;MSQ=233.76;RECLASSIFIED;AC=1;AN=29246;NFAM=1
chr5	98215412	360993_2	N	]chr5:98215323]N	233.85	LOW	SVTYPE=BND;POS=98215323;STRANDS=+-:7;CIPOS=-5,4;CIEND=-5,4;CIPOS95=0,0;CIEND95=0,0;MATEID=360993_1;EVENT=360993;SECONDARY;SU=7;PE=0;SR=7;ALG=PROD;AF=3.419e-05;NSAMP=1;MSQ=233.76;RECLASSIFIED;AC=1;AN=29246;NFAM=1
chr5	98219688	360994	N	<DEL>	3018.06	PASS	SVTYPE=DEL;POS=98219688;SVLEN=-9416;END=98229104;STRANDS=+-:126;CIPOS=-6,29;CIEND=-30,29;CIPOS95=0,0;CIEND95=0,0;SU=126;PE=78;SR=48;ALG=PROD;AF=6.839e-05;NSAMP=2;MSQ=392.6;AC=2;AN=29246;NFAM=2
chr5	98223662	360995	N	<DEL>	113.72	PASS	SVTYPE=DEL;POS=98223662;SVLEN=-8723;END=98232385;STRANDS=+-:5;IMPRECISE;CIPOS=-10,379;CIEND=-509,9;CIPOS95=-2,118;CIEND95=-112,2;SU=5;PE=5;SR=0;ALG=PROD;AF=3.419e-05;NSAMP=1;MSQ=113.72;AC=1;AN=29246;NFAM=1
chr5	98226510	83975_1	N	N[chr11:42829518[	79.31	LOW	SVTYPE=BND;POS=98226510;STRANDS=+-:9;IMPRECISE;CIPOS=-25,29;CIEND=-30,29;CIPOS95=-6,6;CIEND95=-3,3;MATEID=83975_2;EVENT=83975;SU=9;PE=8;SR=1;ALG=PROD;AF=0.000171;NSAMP=5;MSQ=15.46;AC=5;AN=29246;NFAM=5
chr5	98227449	360996_1	N	N[chr5:98227693[	83.67	LOW	SVTYPE=BND;POS=98227449;STRANDS=+-:4;CIPOS=-9,8;CIEND=-9,8;CIPOS95=0,0;CIEND95=0,0;MATEID=360996_2;EVENT=360996;SU=4;PE=0;SR=4;ALG=PROD;AF=0.0002735;NSAMP=8;MSQ=9.91;RECLASSIFIED;AC=8;AN=29246;NFAM=8
chr5	98227693	360996_2	N	]chr5:98227449]N	83.67	LOW	SVTYPE=BND;POS=98227449;STRANDS=+-:4;CIPOS=-9,8;CIEND=-9,8;CIPOS95=0,0;CIEND95=0,0;MATEID=360996_1;EVENT=360996;SECONDARY;SU=4;PE=0;SR=4;ALG=PROD;AF=0.0002735;NSAMP=8;MSQ=9.91;RECLASSIFIED;AC=8;AN=29246;NFAM=8
chr5	98231708	360997_1	N	N[chr5:98231940[	403317	LOW	SVTYPE=BND;POS=98231708;STRANDS=+-:154;CIPOS=-6,4;CIEND=-8,2;CIPOS95=0,0;CIEND95=0,0;MATEID=360997_2;EVENT=360997;SU=154;PE=32;SR=122;ALG=PROD;AF=0.1243;NSAMP=3173;MSQ=67.01;RECLASSIFIED;AC=3615;AN=29074;NFAM=2906
chr5	98231940	360997_2	N	]chr5:98231708]N	403317	LOW	SVTYPE=BND;POS=98231708;STRANDS=+-:154;CIPOS=-8,2;CIEND=-6,4;CIPOS95=0,0;CIEND95=0,0;MATEID=360997_1;EVENT=360997;SECONDARY;SU=154;PE=32;SR=122;ALG=PROD;AF=0.1243;NSAMP=3173;MSQ=67.01;RECLASSIFIED;AC=3615;AN=29074;NFAM=2906
chr5	98232164	88202_1	N	[chr21:20288127[N	66436.5	LOW	SVTYPE=BND;POS=98232164;STRANDS=--:571;IMPRECISE;CIPOS=-248,9;CIEND=-262,10;CIPOS95=-3,3;CIEND95=-10,10;MATEID=88202_2;EVENT=88202;SU=571;PE=571;SR=0;ALG=PROD;AF=0.0336;NSAMP=821;MSQ=32.88;AC=880;AN=26190;NFAM=808
chr5	98232170	67805_2	N	[chr3:16404067[N	33696.2	LOW	SVTYPE=BND;POS=98232170;STRANDS=--:36;IMPRECISE;CIPOS=-498,10;CIEND=-604,34;CIPOS95=-40,10;CIEND95=-63,34;MATEID=67805_1;EVENT=67805;SECONDARY;SU=36;PE=36;SR=0;ALG=PROD;AF=0.008584;NSAMP=200;MSQ=32.83;AC=227;AN=26446;NFAM=192
chr5	98232196	78609_2	N	N[chr4:12666678[	98237.4	LOW	SVTYPE=BND;POS=98232196;STRANDS=-+:16;CIPOS=-9,8;CIEND=-9,8;CIPOS95=0,0;CIEND95=0,0;MATEID=78609_1;EVENT=78609;SECONDARY;SU=16;PE=0;SR=16;ALG=PROD;AF=0.05063;NSAMP=1366;MSQ=32.27;AC=1459;AN=28818;NFAM=1318
chr5	98232204	78608_2	N	N]chr4:117198666]	35006.5	LOW	SVTYPE=BND;POS=98232204;STRANDS=++:73;IMPRECISE;CIPOS=-17,432;CIEND=-26,518;CIPOS95=-17,29;CIEND95=-26,38;MATEID=78608_1;EVENT=78608;SECONDARY;SU=73;PE=73;SR=0;ALG=PROD;AF=0.02186;NSAMP=636;MSQ=31.37;AC=638;AN=29184;NFAM=631
chr5	98232225	593003_1	N	[chr5:98232386[N	508.6	LOW	SVTYPE=BND;POS=98232225;STRANDS=--:6;IMPRECISE;CIPOS=-10,7;CIEND=-10,9;CIPOS95=-1,0;CIEND95=0,0;MATEID=593003_2;EVENT=593003;SU=6;PE=2;SR=4;ALG=PROD;AF=0.0004448;NSAMP=11;MSQ=22.56;AC=13;AN=29224;NFAM=11
chr5	98232386	593003_2	N	[chr5:98232225[N	508.6	LOW	SVTYPE=BND;POS=98232386;STRANDS=--:6;IMPRECISE;CIPOS=-10,9;CIEND=-10,7;CIPOS95=0,0;CIEND95=-1,0;MATEID=593003_1;EVENT=593003;SECONDARY;SU=6;PE=2;SR=4;ALG=PROD;AF=0.0004448;NSAMP=11;MSQ=22.56;AC=13;AN=29224;NFAM=11
chr5	98238919	78610_2	N	[chr4:156285887[N	68.36	LOW	SVTYPE=BND;POS=98238919;STRANDS=--:4;IMPRECISE;CIPOS=-535,9;CIEND=-647,9;CIPOS95=-133,2;CIEND95=-161,1;MATEID=78610_1;EVENT=78610;SECONDARY;SU=4;PE=4;SR=0;ALG=PROD;AF=3.419e-05;NSAMP=1;MSQ=65.75;AC=1;AN=29246;NFAM=1
chr5	98239209	593006_1	N	N]chr5:98245462]	149.34	LOW	SVTYPE=BND;POS=98239209;STRANDS=++:13;IMPRECISE;CIPOS=-369,554;CIEND=-30,1230;CIPOS95=-331,331;CIEND95=-30,461;MATEID=593006_2;EVENT=593006;SU=13;PE=13;SR=0;ALG=SUM;AF=3.419e-05;NSAMP=1;MSQ=119.6;AC=1;AN=29246;NFAM=1
chr5	98239863	593004_1	N	[chr5:98244748[N	227.37	LOW	SVTYPE=BND;POS=98239863;STRANDS=--:8;IMPRECISE;CIPOS=-371,29;CIEND=-291,29;CIPOS95=-109,29;CIEND95=-76,29;MATEID=593004_2;EVENT=593004;SU=8;PE=8;SR=0;ALG=PROD;AF=3.419e-05;NSAMP=1;MSQ=74.64;AC=1;AN=29246;NFAM=1
chr5	98240096	593005	N	<INV>	297.23	LOW	SVTYPE=INV;POS=98240096;SVLEN=4479;END=98244575;STRANDS=++:1,--:7;IMPRECISE;CIPOS=-104,29;CIEND=-128,29;CIPOS95=-67,29;CIEND95=-87,29;SU=8;PE=8;SR=0;ALG=PROD;AF=0.0002052;NSAMP=6;MSQ=9.31;AC=6;AN=29246;NFAM=6
chr5	98244748	593004_2	N	[chr5:98239863[N	227.37	LOW	SVTYPE=BND;POS=98244748;STRANDS=--:8;IMPRECISE;CIPOS=-291,29;CIEND=-371,29;CIPOS95=-76,29;CIEND95=-109,29;MATEID=593004_1;EVENT=593004;SECONDARY;SU=8;PE=8;SR=0;ALG=PROD;AF=3.419e-05;NSAMP=1;MSQ=74.64;AC=1;AN=29246;NFAM=1
chr5	98245038	361000	N	<DEL>	422.56	PASS	SVTYPE=DEL;POS=98245038;SVLEN=-2566;END=98247604;STRANDS=+-:15;CIPOS=-9,9;CIEND=-10,9;CIPOS95=0,0;CIEND95=0,0;SU=15;PE=9;SR=6;ALG=PROD;AF=3.419e-05;NSAMP=1;MSQ=422.56;AC=1;AN=29246;NFAM=1
chr5	98245462	593006_2	N	N]chr5:98239209]	149.34	LOW	SVTYPE=BND;POS=98245462;STRANDS=++:13;IMPRECISE;CIPOS=-30,1230;CIEND=-369,554;CIPOS95=-30,461;CIEND95=-331,331;MATEID=593006_1;EVENT=593006;SECONDARY;SU=13;PE=13;SR=0;ALG=SUM;AF=3.419e-05;NSAMP=1;MSQ=119.6;AC=1;AN=29246;NFAM=1
chr5	98246667	591384_2	N	N]chr5:28691158]	125111	LOW	SVTYPE=BND;POS=98246667;STRANDS=++:86;CIPOS=-9,8;CIEND=-9,8;CIPOS95=0,0;CIEND95=0,0;MATEID=591384_1;EVENT=591384;SECONDARY;SU=86;PE=0;SR=86;ALG=PROD;AF=0.08223;NSAMP=2405;MSQ=29.53;AC=2405;AN=29246;NFAM=2337
chr5	98246892	361001	N	<DEL>	520.27	PASS	SVTYPE=DEL;POS=98246892;SVLEN=-65339;END=98312231;STRANDS=+-:22;CIPOS=-3,2;CIEND=-10,9;CIPOS95=0,0;CIEND95=0,0;SU=22;PE=13;SR=9;ALG=PROD;AF=3.419e-05;NSAMP=1;MSQ=515.43;AC=1;AN=29246;NFAM=1
chr5	98249449	361002	N	<DEL>	3182.27	PASS	SVTYPE=DEL;POS=98249449;SVLEN=-531;END=98249980;STRANDS=+-:123;CIPOS=-7,8;CIEND=-4,2;CIPOS95=0,0;CIEND95=0,0;SU=123;PE=52;SR=71;ALG=PROD;AF=0.0002052;NSAMP=6;MSQ=435.06;AC=6;AN=29246;NFAM=6
chr5	98257006	361003_1	N	N[chr5:98257075[	4200.63	PASS	SVTYPE=BND;POS=98257006;STRANDS=+-:160;CIPOS=-2,2;CIEND=-3,3;CIPOS95=0,0;CIEND95=0,0;MATEID=361003_2;EVENT=361003;SU=160;PE=1;SR=159;ALG=PROD;AF=0.0003077;NSAMP=9;MSQ=219.89;RECLASSIFIED;AC=9;AN=29246;NFAM=8
chr5	98257075	361003_2	N	]chr5:98257006]N	4200.63	PASS	SVTYPE=BND;POS=98257006;STRANDS=+-:160;CIPOS=-3,3;CIEND=-2,2;CIPOS95=0,0;CIEND95=0,0;MATEID=361003_1;EVENT=361003;SECONDARY;SU=160;PE=1;SR=159;ALG=PROD;AF=0.0003077;NSAMP=9;MSQ=219.89;RECLASSIFIED;AC=9;AN=29246;NFAM=8
chr5	98271626	593008_1	N	[chr5:121367411[N	144.28	LOW	SVTYPE=BND;POS=98271626;STRANDS=--:10;CIPOS=-26,25;CIEND=-26,25;CIPOS95=0,0;CIEND95=0,0;MATEID=593008_2;EVENT=593008;SU=10;PE=0;SR=10;ALG=PROD;AF=0.0001368;NSAMP=4;MSQ=32.33;AC=4;AN=29246;NFAM=4
chr5	98272192	360944_2	N	]chr5:97715374]N	194.56	LOW	SVTYPE=BND;POS=97715374;STRANDS=+-:14;IMPRECISE;CIPOS=-131,9;CIEND=-10,211;CIPOS95=-46,3;CIEND95=-3,41;MATEID=360944_1;EVENT=360944;SECONDARY;SU=14;PE=14;SR=0;ALG=PROD;AF=3.419e-05;NSAMP=1;MSQ=194.56;RECLASSIFIED;AC=1;AN=29246;NFAM=1
chr5	98278239	361004_1	N	N[chr5:98317295[	831.17	LOW	SVTYPE=BND;POS=98278239;STRANDS=+-:34;IMPRECISE;CIPOS=-33,247;CIEND=-277,32;CIPOS95=-21,21;CIEND95=-53,32;MATEID=361004_2;EVENT=361004;SU=34;PE=34;SR=0;ALG=PROD;AF=0.0002052;NSAMP=6;MSQ=9.66;RECLASSIFIED;AC=6;AN=29246;NFAM=6
chr5	98279511	361005	N	<DEL>	1881.34	PASS	SVTYPE=DEL;POS=98279511;SVLEN=-119;END=98279630;STRANDS=+-:73;CIPOS=-5,4;CIEND=-5,4;CIPOS95=0,0;CIEND95=0,0;SU=73;PE=0;SR=73;ALG=PROD;AF=0.0002052;NSAMP=6;MSQ=263.73;AC=6;AN=29244;NFAM=5
chr5	98280733	90066_1	N	]chr7:151206752]N	52.96	LOW	SVTYPE=BND;POS=98280733;STRANDS=-+:4;CIPOS=-9,8;CIEND=-9,8;CIPOS95=0,0;CIEND95=0,0;MATEID=90066_2;EVENT=90066;SU=4;PE=0;SR=4;ALG=PROD;AF=6.839e-05;NSAMP=2;MSQ=19.3;AC=2;AN=29246;NFAM=2
chr5	98283716	518320	N	<DUP>	740.99	PASS	SVTYPE=DUP;POS=98283716;SVLEN=219;END=98283935;STRANDS=-+:63;CIPOS=-6,3;CIEND=-4,3;CIPOS95=0,0;CIEND95=0,0;SU=63;PE=0;SR=63;ALG=PROD;AF=0.0003761;NSAMP=11;MSQ=66.64;AC=11;AN=29246;NFAM=7
chr5	98304600	593009	N	<INV>	647.5	PASS	SVTYPE=INV;POS=98304600;SVLEN=1574;END=98306174;STRANDS=++:16,--:22;IMPRECISE;CIPOS=-6,2;CIEND=-6,9;CIPOS95=-3,0;CIEND95=0,1;SU=38;PE=26;SR=12;ALG=PROD;AF=3.419e-05;NSAMP=1;MSQ=647.5;AC=1;AN=29246;NFAM=1
chr5	98309707	361006_1	N	N[chr5:98310013[	634.74	LOW	SVTYPE=BND;POS=98309707;STRANDS=+-:16;CIPOS=-4,2;CIEND=-3,1;CIPOS95=0,0;CIEND95=0,0;MATEID=361006_2;EVENT=361006;SU=16;PE=5;SR=11;ALG=PROD;AF=0.0002393;NSAMP=7;MSQ=86.07;RECLASSIFIED;AC=7;AN=29246;NFAM=7
chr5	98310013	361006_2	N	]chr5:98309707]N	634.74	LOW	SVTYPE=BND;POS=98309707;STRANDS=+-:16;CIPOS=-3,1;CIEND=-4,2;CIPOS95=0,0;CIEND95=0,0;MATEID=361006_1;EVENT=361006;SECONDARY;SU=16;PE=5;SR=11;ALG=PROD;AF=0.0002393;NSAMP=7;MSQ=86.07;RECLASSIFIED;AC=7;AN=29246;NFAM=7
chr5	98310913	593010_1	N	N]chr5:98313950]	320.63	PASS	SVTYPE=BND;POS=98310913;STRANDS=++:18;CIPOS=-4,4;CIEND=-4,4;CIPOS95=0,0;CIEND95=0,0;MATEID=593010_2;EVENT=593010;SU=18;PE=12;SR=6;ALG=PROD;AF=3.419e-05;NSAMP=1;MSQ=320.61;AC=1;AN=29246;NFAM=1
chr5	98313245	593011_1	N	[chr5:98313970[N	512.55	PASS	SVTYPE=BND;POS=98313245;STRANDS=--:25;CIPOS=-3,1;CIEND=-3,1;CIPOS95=0,0;CIEND95=0,0;MATEID=593011_2;EVENT=593011;SU=25;PE=13;SR=12;ALG=PROD;AF=3.419e-05;NSAMP=1;MSQ=512.55;AC=1;AN=29246;NFAM=1
chr5	98313950	593010_2	N	N]chr5:98310913]	320.63	PASS	SVTYPE=BND;POS=98313950;STRANDS=++:18;CIPOS=-4,4;CIEND=-4,4;CIPOS95=0,0;CIEND95=0,0;MATEID=593010_1;EVENT=593010;SECONDARY;SU=18;PE=12;SR=6;ALG=PROD;AF=3.419e-05;NSAMP=1;MSQ=320.61;AC=1;AN=29246;NFAM=1
chr5	98313970	593011_2	N	[chr5:98313245[N	512.55	PASS	SVTYPE=BND;POS=98313970;STRANDS=--:25;CIPOS=-3,1;CIEND=-3,1;CIPOS95=0,0;CIEND95=0,0;MATEID=593011_1;EVENT=593011;SECONDARY;SU=25;PE=13;SR=12;ALG=PROD;AF=3.419e-05;NSAMP=1;MSQ=512.55;AC=1;AN=29246;NFAM=1
chr5	98317295	361004_2	N	]chr5:98278239]N	831.17	LOW	SVTYPE=BND;POS=98278239;STRANDS=+-:34;IMPRECISE;CIPOS=-277,32;CIEND=-33,247;CIPOS95=-53,32;CIEND95=-21,21;MATEID=361004_1;EVENT=361004;SECONDARY;SU=34;PE=34;SR=0;ALG=PROD;AF=0.0002052;NSAMP=6;MSQ=9.66;RECLASSIFIED;AC=6;AN=29246;NFAM=6
chr5	98322531	361008	N	<DEL>	827.25	PASS	SVTYPE=DEL;POS=98322531;SVLEN=-5794;END=98328325;STRANDS=+-:39;CIPOS=-23,22;CIEND=-24,21;CIPOS95=0,0;CIEND95=0,0;SU=39;PE=20;SR=19;ALG=PROD;AF=6.839e-05;NSAMP=2;MSQ=410.6;AC=2;AN=29246;NFAM=2
chr5	98328617	518318_2	N	N[chr5:98117007[	117.5	LOW	SVTYPE=BND;POS=98117007;STRANDS=-+:5;IMPRECISE;CIPOS=-10,352;CIEND=-407,8;CIPOS95=-1,99;CIEND95=-129,0;MATEID=518318_1;EVENT=518318;SECONDARY;SU=5;PE=5;SR=0;ALG=PROD;AF=3.419e-05;NSAMP=1;MSQ=117.5;RECLASSIFIED;AC=1;AN=29246;NFAM=1
chr5	98329973	87370_1	N	]chr18:73386221]N	157.19	LOW	SVTYPE=BND;POS=98329973;STRANDS=-+:4;CIPOS=-9,8;CIEND=-9,8;CIPOS95=0,0;CIEND95=0,0;MATEID=87370_2;EVENT=87370;SU=4;PE=0;SR=4;ALG=PROD;AF=0.0002735;NSAMP=8;MSQ=14.93;AC=8;AN=29246;NFAM=8
chr5	98344326	360978_2	N	]chr5:98023980]N	1137.83	LOW	SVTYPE=BND;POS=98023980;STRANDS=+-:34;IMPRECISE;CIPOS=-385,49;CIEND=-41,334;CIPOS95=-23,23;CIEND95=-41,51;MATEID=360978_1;EVENT=360978;SECONDARY;SU=34;PE=34;SR=0;ALG=PROD;AF=0.000889;NSAMP=26;MSQ=43.31;RECLASSIFIED;AC=26;AN=29246;NFAM=26
chr5	98344676	518316_2	N	N[chr5:98024193[	977.67	LOW	SVTYPE=BND;POS=98024193;STRANDS=-+:85;IMPRECISE;CIPOS=-14,345;CIEND=-219,15;CIPOS95=-14,25;CIEND95=-9,9;MATEID=518316_1;EVENT=518316;SECONDARY;SU=85;PE=85;SR=0;ALG=PROD;AF=0.001231;NSAMP=36;MSQ=25.08;RECLASSIFIED;AC=36;AN=29246;NFAM=36
chr5	98344829	52448_2	N	N[chr2:155331600[	1947.65	LOW	SVTYPE=BND;POS=98344829;STRANDS=-+:42;IMPRECISE;CIPOS=-30,349;CIEND=-471,10;CIPOS95=-24,24;CIEND95=-85,10;MATEID=52448_1;EVENT=52448;SECONDARY;SU=42;PE=42;SR=0;ALG=PROD;AF=0.001949;NSAMP=57;MSQ=31.94;AC=57;AN=29246;NFAM=57
chr5	98344877	89079_1	N	[chr6:105050201[N	3375.85	LOW	SVTYPE=BND;POS=98344877;STRANDS=--:403;IMPRECISE;CIPOS=-210,12;CIEND=-281,10;CIPOS95=-2,2;CIEND95=-11,10;MATEID=89079_2;EVENT=89079;SU=403;PE=403;SR=0;ALG=PROD;AF=0.003112;NSAMP=91;MSQ=33.1;AC=91;AN=29246;NFAM=91
chr5	98349022	361010	N	<DEL>	182.92	PASS	SVTYPE=DEL;POS=98349022;SVLEN=-97;END=98349119;STRANDS=+-:7;CIPOS=-5,4;CIEND=-5,4;CIPOS95=0,0;CIEND95=0,0;SU=7;PE=0;SR=7;ALG=PROD;AF=3.419e-05;NSAMP=1;MSQ=182.85;AC=1;AN=29246;NFAM=1
chr5	98367530	361012_1	N	N[chr5:98367595[	4544.73	LOW	SVTYPE=BND;POS=98367530;STRANDS=+-:152;CIPOS=-4,3;CIEND=-4,3;CIPOS95=0,0;CIEND95=0,0;MATEID=361012_2;EVENT=361012;SU=152;PE=2;SR=150;ALG=PROD;AF=0.0007522;NSAMP=22;MSQ=195.95;RECLASSIFIED;AC=22;AN=29246;NFAM=22
chr5	98367595	361012_2	N	]chr5:98367530]N	4544.73	LOW	SVTYPE=BND;POS=98367530;STRANDS=+-:152;CIPOS=-4,3;CIEND=-4,3;CIPOS95=0,0;CIEND95=0,0;MATEID=361012_1;EVENT=361012;SECONDARY;SU=152;PE=2;SR=150;ALG=PROD;AF=0.0007522;NSAMP=22;MSQ=195.95;RECLASSIFIED;AC=22;AN=29246;NFAM=22
chr5	98368895	361013	N	<DEL>	536.53	PASS	SVTYPE=DEL;POS=98368895;SVLEN=-1303;END=98370198;STRANDS=+-:21;CIPOS=-3,3;CIEND=-4,2;CIPOS95=0,0;CIEND95=0,0;SU=21;PE=12;SR=9;ALG=PROD;AF=3.419e-05;NSAMP=1;MSQ=536.47;AC=1;AN=29246;NFAM=1
chr5	98381263	361014	N	<DEL>	432.81	PASS	SVTYPE=DEL;POS=98381263;SVLEN=-2766;END=98384029;STRANDS=+-:16;CIPOS=-5,6;CIEND=-10,9;CIPOS95=0,0;CIEND95=0,0;SU=16;PE=11;SR=5;ALG=PROD;AF=3.419e-05;NSAMP=1;MSQ=425.7;AC=1;AN=29246;NFAM=1
chr5	98383827	361015_1	N	N[chr5:98384056[	563.61	PASS	SVTYPE=BND;POS=98383827;STRANDS=+-:20;CIPOS=-10,6;CIEND=-10,9;CIPOS95=0,0;CIEND95=0,0;MATEID=361015_2;EVENT=361015;SU=20;PE=0;SR=20;ALG=PROD;AF=3.419e-05;NSAMP=1;MSQ=6.88;RECLASSIFIED;AC=1;AN=29246;NFAM=1
chr5	98384056	361015_2	N	]chr5:98383827]N	563.61	PASS	SVTYPE=BND;POS=98383827;STRANDS=+-:20;CIPOS=-10,9;CIEND=-10,6;CIPOS95=0,0;CIEND95=0,0;MATEID=361015_1;EVENT=361015;SECONDARY;SU=20;PE=0;SR=20;ALG=PROD;AF=3.419e-05;NSAMP=1;MSQ=6.88;RECLASSIFIED;AC=1;AN=29246;NFAM=1
chr5	98401367	361016	N	<DEL>	152.6	PASS	SVTYPE=DEL;POS=98401367;SVLEN=-16679;END=98418046;STRANDS=+-:12;CIPOS=-5,4;CIEND=-10,9;CIPOS95=0,0;CIEND95=0,0;SU=12;PE=6;SR=6;ALG=PROD;AF=3.419e-05;NSAMP=1;MSQ=152.6;AC=1;AN=29246;NFAM=1
chr5	98407557	518321	N	<DUP>	146.66	PASS	SVTYPE=DUP;POS=98407557;SVLEN=4203;END=98411760;STRANDS=-+:15;CIPOS=-10,9;CIEND=-5,6;CIPOS95=0,0;CIEND95=0,0;SU=15;PE=10;SR=5;ALG=PROD;AF=3.419e-05;NSAMP=1;MSQ=145.3;AC=1;AN=29246;NFAM=1
chr5	98411842	593012_1	N	[chr5:98411991[N	308.08	LOW	SVTYPE=BND;POS=98411842;STRANDS=--:4;IMPRECISE;CIPOS=-699,9;CIEND=-17,9;CIPOS95=-155,1;CIEND95=-17,0;MATEID=593012_2;EVENT=593012;SU=4;PE=4;SR=0;ALG=PROD;AF=6.839e-05;NSAMP=2;MSQ=15.8;AC=2;AN=29246;NFAM=2
chr5	98411851	593013_1	N	N]chr5:98412818]	2731.09	PASS	SVTYPE=BND;POS=98411851;STRANDS=++:182;CIPOS=-4,1;CIEND=-3,2;CIPOS95=0,0;CIEND95=0,0;MATEID=593013_2;EVENT=593013;SU=182;PE=104;SR=78;ALG=PROD;AF=0.0001026;NSAMP=3;MSQ=385.36;AC=3;AN=29246;NFAM=3
chr5	98411991	593012_2	N	[chr5:98411842[N	308.08	LOW	SVTYPE=BND;POS=98411991;STRANDS=--:4;IMPRECISE;CIPOS=-17,9;CIEND=-699,9;CIPOS95=-17,0;CIEND95=-155,1;MATEID=593012_1;EVENT=593012;SECONDARY;SU=4;PE=4;SR=0;ALG=PROD;AF=6.839e-05;NSAMP=2;MSQ=15.8;AC=2;AN=29246;NFAM=2
chr5	98412693	361017_1	N	N[chr5:98412746[	56.18	LOW	SVTYPE=BND;POS=98412693;STRANDS=+-:4;CIPOS=-9,8;CIEND=-9,8;CIPOS95=0,0;CIEND95=0,0;MATEID=361017_2;EVENT=361017;SU=4;PE=0;SR=4;ALG=PROD;AF=3.419e-05;NSAMP=1;MSQ=53.85;RECLASSIFIED;AC=1;AN=29246;NFAM=1
chr5	98412746	361017_2	N	]chr5:98412693]N	56.18	LOW	SVTYPE=BND;POS=98412693;STRANDS=+-:4;CIPOS=-9,8;CIEND=-9,8;CIPOS95=0,0;CIEND95=0,0;MATEID=361017_1;EVENT=361017;SECONDARY;SU=4;PE=0;SR=4;ALG=PROD;AF=3.419e-05;NSAMP=1;MSQ=53.85;RECLASSIFIED;AC=1;AN=29246;NFAM=1
chr5	98412818	593013_2	N	N]chr5:98411851]	2731.09	PASS	SVTYPE=BND;POS=98412818;STRANDS=++:182;CIPOS=-3,2;CIEND=-4,1;CIPOS95=0,0;CIEND95=0,0;MATEID=593013_1;EVENT=593013;SECONDARY;SU=182;PE=104;SR=78;ALG=PROD;AF=0.0001026;NSAMP=3;MSQ=385.36;AC=3;AN=29246;NFAM=3
chr5	98439697	52449_2	N	]chr2:215094805]N	8848.99	LOW	SVTYPE=BND;POS=98439697;STRANDS=+-:32;IMPRECISE;CIPOS=-411,29;CIEND=-24,455;CIPOS95=-29,29;CIEND95=-24,66;MATEID=52449_1;EVENT=52449;SECONDARY;SU=32;PE=32;SR=0;ALG=PROD;AF=0.007864;NSAMP=230;MSQ=31.72;AC=230;AN=29246;NFAM=228
chr5	98449915	361018	N	<DEL>	335.71	PASS	SVTYPE=DEL;POS=98449915;SVLEN=-7668;END=98457583;STRANDS=+-:14;CIPOS=-5,4;CIEND=-6,1;CIPOS95=0,0;CIEND95=0,0;SU=14;PE=8;SR=6;ALG=PROD;AF=3.419e-05;NSAMP=1;MSQ=335.71;AC=1;AN=29246;NFAM=1
chr5	98475572	88228_1	N	[chr21:24451169[N	10393.4	LOW	SVTYPE=BND;POS=98475572;STRANDS=--:4;CIPOS=-9,8;CIEND=-9,8;CIPOS95=0,0;CIEND95=0,0;MATEID=88228_2;EVENT=88228;SU=4;PE=0;SR=4;ALG=PROD;AF=0.01231;NSAMP=360;MSQ=19.3;AC=360;AN=29246;NFAM=357
chr5	98480421	361020	N	<DEL>	5359.05	PASS	SVTYPE=DEL;POS=98480421;SVLEN=-103391;END=98583812;STRANDS=+-:235;CIPOS=-22,21;CIEND=-23,21;CIPOS95=0,0;CIEND95=0,0;SU=235;PE=141;SR=94;ALG=PROD;AF=0.0002052;NSAMP=6;MSQ=755.81;AC=6;AN=29246;NFAM=6
chr5	98486107	518304_2	N	N[chr5:97536180[	372.18	PASS	SVTYPE=BND;POS=97536180;STRANDS=-+:35;CIPOS=-10,5;CIEND=-3,1;CIPOS95=0,0;CIEND95=0,0;MATEID=518304_1;EVENT=518304;SECONDARY;SU=35;PE=23;SR=12;ALG=PROD;AF=3.419e-05;NSAMP=1;MSQ=372.17;RECLASSIFIED;AC=1;AN=29246;NFAM=1
chr5	98490643	518322	N	<DUP>	85.6	PASS	SVTYPE=DUP;POS=98490643;SVLEN=11236;END=98501879;STRANDS=-+:8;IMPRECISE;CIPOS=-10,7;CIEND=-10,9;CIPOS95=-3,0;CIEND95=-2,3;SU=8;PE=7;SR=1;ALG=PROD;AF=3.419e-05;NSAMP=1;MSQ=83.33;AC=1;AN=29246;NFAM=1
chr5	98491286	89233_1	N	]chr6:129860111]N	32.75	LOW	SVTYPE=BND;POS=98491286;STRANDS=-+:6;CIPOS=-6,5;CIEND=-6,5;CIPOS95=0,0;CIEND95=0,0;MATEID=89233_2;EVENT=89233;SU=6;PE=0;SR=6;ALG=PROD;AF=3.419e-05;NSAMP=1;MSQ=32.75;AC=1;AN=29246;NFAM=1
chr5	98492007	361021	N	<DEL>	1530.69	PASS	SVTYPE=DEL;POS=98492007;SVLEN=-253;END=98492260;STRANDS=+-:38;CIPOS=-30,29;CIEND=-30,29;CIPOS95=0,0;CIEND95=0,0;SU=38;PE=0;SR=38;ALG=PROD;AF=3.419e-05;NSAMP=1;MSQ=12.11;AC=1;AN=29246;NFAM=1
chr5	98502174	361022_1	N	N[chr5:98502287[	772.66	LOW	SVTYPE=BND;POS=98502174;STRANDS=+-:32;CIPOS=-30,29;CIEND=-24,23;CIPOS95=0,0;CIEND95=0,0;MATEID=361022_2;EVENT=361022;SU=32;PE=1;SR=31;ALG=PROD;AF=3.419e-05;NSAMP=1;MSQ=107.77;RECLASSIFIED;AC=1;AN=29246;NFAM=1
chr5	98502287	361022_2	N	]chr5:98502174]N	772.66	LOW	SVTYPE=BND;POS=98502174;STRANDS=+-:32;CIPOS=-24,23;CIEND=-30,29;CIPOS95=0,0;CIEND95=0,0;MATEID=361022_1;EVENT=361022;SECONDARY;SU=32;PE=1;SR=31;ALG=PROD;AF=3.419e-05;NSAMP=1;MSQ=107.77;RECLASSIFIED;AC=1;AN=29246;NFAM=1
chr5	98508245	361023	N	<DEL:ME:SINE|Alu|AluY>	666069	PASS	SVTYPE=MEI;POS=98508245;SVLEN=-301;END=98508546;STRANDS=+-:19196;CIPOS=0,0;CIEND=0,0;CIPOS95=0,0;CIEND95=0,0;SU=19196;PE=2567;SR=16629;ALG=PROD;AF=0.04866;NSAMP=1331;MSQ=413.11;MEDGQR=2.68;Q10GQR=2.53;AC=1423;AN=29246;NFAM=1293
chr5	98508374	84421_1	N	[chr12:10081589[N	455.78	LOW	SVTYPE=BND;POS=98508374;STRANDS=--:4;IMPRECISE;CIPOS=-521,9;CIEND=-462,9;CIPOS95=-168,1;CIEND95=-152,1;MATEID=84421_2;EVENT=84421;SU=4;PE=4;SR=0;ALG=PROD;AF=0.000889;NSAMP=26;MSQ=12.01;AC=26;AN=29246;NFAM=26
chr5	98511819	361024_1	N	N[chr5:98511883[	16412.1	LOW	SVTYPE=BND;POS=98511819;STRANDS=+-:551;CIPOS=-1,1;CIEND=-1,1;CIPOS95=0,0;CIEND95=0,0;MATEID=361024_2;EVENT=361024;SU=551;PE=4;SR=547;ALG=PROD;AF=0.002291;NSAMP=67;MSQ=198.35;RECLASSIFIED;AC=67;AN=29246;NFAM=65
chr5	98511883	361024_2	N	]chr5:98511819]N	16412.1	LOW	SVTYPE=BND;POS=98511819;STRANDS=+-:551;CIPOS=-1,1;CIEND=-1,1;CIPOS95=0,0;CIEND95=0,0;MATEID=361024_1;EVENT=361024;SECONDARY;SU=551;PE=4;SR=547;ALG=PROD;AF=0.002291;NSAMP=67;MSQ=198.35;RECLASSIFIED;AC=67;AN=29246;NFAM=65
chr5	98512778	361025	N	<DEL>	3743.89	PASS	SVTYPE=DEL;POS=98512778;SVLEN=-2722;END=98515500;STRANDS=+-:148;CIPOS=-3,3;CIEND=-5,2;CIPOS95=0,0;CIEND95=0,0;SU=148;PE=89;SR=59;ALG=PROD;AF=6.839e-05;NSAMP=2;MSQ=686.35;AC=2;AN=29246;NFAM=2
chr5	98513900	361026	N	<DEL>	353.7	PASS	SVTYPE=DEL;POS=98513900;SVLEN=-90;END=98513990;STRANDS=+-:14;CIPOS=-29,28;CIEND=-29,28;CIPOS95=0,0;CIEND95=0,0;SU=14;PE=0;SR=14;ALG=PROD;AF=6.839e-05;NSAMP=2;MSQ=176.84;RETAINED;AC=2;AN=29246;NFAM=2
chr5	98531006	518323	N	<DUP>	1057.77	PASS	SVTYPE=DUP;POS=98531006;SVLEN=5975;END=98536981;STRANDS=-+:98;CIPOS=-10,9;CIEND=-6,6;CIPOS95=0,0;CIEND95=0,0;SU=98;PE=59;SR=39;ALG=PROD;AF=3.419e-05;NSAMP=1;MSQ=173.32;AC=1;AN=29246;NFAM=1
chr5	98552864	361031_1	N	N[chr5:98552914[	596.56	LOW	SVTYPE=BND;POS=98552864;STRANDS=+-:20;CIPOS=-26,25;CIEND=-26,25;CIPOS95=0,0;CIEND95=0,0;MATEID=361031_2;EVENT=361031;SU=20;PE=0;SR=20;ALG=PROD;AF=0.0001368;NSAMP=4;MSQ=147.58;RECLASSIFIED;AC=4;AN=29246;NFAM=4
chr5	98552914	361031_2	N	]chr5:98552864]N	596.56	LOW	SVTYPE=BND;POS=98552864;STRANDS=+-:20;CIPOS=-26,25;CIEND=-26,25;CIPOS95=0,0;CIEND95=0,0;MATEID=361031_1;EVENT=361031;SECONDARY;SU=20;PE=0;SR=20;ALG=PROD;AF=0.0001368;NSAMP=4;MSQ=147.58;RECLASSIFIED;AC=4;AN=29246;NFAM=4
chr5	98557445	361032_1	N	N[chr5:98557611[	12474	PASS	SVTYPE=BND;POS=98557445;STRANDS=+-:507;CIPOS=-1,0;CIEND=-1,0;CIPOS95=0,0;CIEND95=0,0;MATEID=361032_2;EVENT=361032;SU=507;PE=9;SR=498;ALG=PROD;AF=0.0008206;NSAMP=24;MSQ=309.59;RECLASSIFIED;AC=24;AN=29246;NFAM=21
chr5	98557611	361032_2	N	]chr5:98557445]N	12474	PASS	SVTYPE=BND;POS=98557445;STRANDS=+-:507;CIPOS=-1,0;CIEND=-1,0;CIPOS95=0,0;CIEND95=0,0;MATEID=361032_1;EVENT=361032;SECONDARY;SU=507;PE=9;SR=498;ALG=PROD;AF=0.0008206;NSAMP=24;MSQ=309.59;RECLASSIFIED;AC=24;AN=29246;NFAM=21
chr5	98559519	87084_1	N	N]chr18:8963713]	2.05842e+06	LOW	SVTYPE=BND;POS=98559519;STRANDS=++:4;IMPRECISE;CIPOS=-10,9;CIEND=-10,9;CIPOS95=-1,1;CIEND95=-1,1;MATEID=87084_2;EVENT=87084;SU=4;PE=2;SR=2;ALG=PROD;AF=0.6597;NSAMP=14058;MSQ=85.27;AC=19293;AN=29246;NFAM=12961
chr5	98559528	67806_2	N	[chr3:165479204[N	136955	LOW	SVTYPE=BND;POS=98559528;STRANDS=--:21;CIPOS=-9,8;CIEND=-9,8;CIPOS95=0,0;CIEND95=0,0;MATEID=67806_1;EVENT=67806;SECONDARY;SU=21;PE=0;SR=21;ALG=PROD;AF=0.0942;NSAMP=2751;MSQ=32.13;AC=2755;AN=29246;NFAM=2665
chr5	98559543	89222_1	N	[chr6:125636520[N	2286.16	LOW	SVTYPE=BND;POS=98559543;STRANDS=--:100;IMPRECISE;CIPOS=-600,166;CIEND=-727,54;CIPOS95=-114,114;CIEND95=-163,54;MATEID=89222_2;EVENT=89222;SU=100;PE=100;SR=0;ALG=SUM;AF=0.003248;NSAMP=95;MSQ=16.57;AC=95;AN=29246;NFAM=95
chr5	98559565	84584_1	N	]chr12:37514927]N	334.9	LOW	SVTYPE=BND;POS=98559565;STRANDS=-+:39;CIPOS=-7,6;CIEND=-9,8;CIPOS95=0,0;CIEND95=0,0;MATEID=84584_2;EVENT=84584;SU=39;PE=0;SR=39;ALG=PROD;AF=0.0002052;NSAMP=6;MSQ=25.04;AC=6;AN=29246;NFAM=6
chr5	98562301	361033	N	<DEL>	545.56	PASS	SVTYPE=DEL;POS=98562301;SVLEN=-94;END=98562395;STRANDS=+-:23;CIPOS=-24,23;CIEND=-24,23;CIPOS95=0,0;CIEND95=0,0;SU=23;PE=0;SR=23;ALG=PROD;AF=6.839e-05;NSAMP=2;MSQ=272.78;AC=2;AN=29246;NFAM=2
chr5	98577892	361034_1	N	N[chr5:98579372[	569.63	LOW	SVTYPE=BND;POS=98577892;STRANDS=+-:12;IMPRECISE;CIPOS=-10,9;CIEND=-10,9;CIPOS95=-1,1;CIEND95=-1,0;MATEID=361034_2;EVENT=361034;SU=12;PE=10;SR=2;ALG=PROD;AF=0.0002393;NSAMP=7;MSQ=70.99;RECLASSIFIED;AC=7;AN=29246;NFAM=7
chr5	98579372	361034_2	N	]chr5:98577892]N	569.63	LOW	SVTYPE=BND;POS=98577892;STRANDS=+-:12;IMPRECISE;CIPOS=-10,9;CIEND=-10,9;CIPOS95=-1,0;CIEND95=-1,1;MATEID=361034_1;EVENT=361034;SECONDARY;SU=12;PE=10;SR=2;ALG=PROD;AF=0.0002393;NSAMP=7;MSQ=70.99;RECLASSIFIED;AC=7;AN=29246;NFAM=7
chr5	98589661	361035_1	N	N[chr5:98589966[	189.55	LOW	SVTYPE=BND;POS=98589661;STRANDS=+-:4;CIPOS=-9,8;CIEND=-9,8;CIPOS95=0,0;CIEND95=0,0;MATEID=361035_2;EVENT=361035;SU=4;PE=0;SR=4;ALG=PROD;AF=0.000171;NSAMP=5;MSQ=36.31;RECLASSIFIED;AC=5;AN=29246;NFAM=5
chr5	98589966	361035_2	N	]chr5:98589661]N	189.55	LOW	SVTYPE=BND;POS=98589661;STRANDS=+-:4;CIPOS=-9,8;CIEND=-9,8;CIPOS95=0,0;CIEND95=0,0;MATEID=361035_1;EVENT=361035;SECONDARY;SU=4;PE=0;SR=4;ALG=PROD;AF=0.000171;NSAMP=5;MSQ=36.31;RECLASSIFIED;AC=5;AN=29246;NFAM=5
chr5	98596851	361037_1	N	N[chr5:98596928[	114.89	LOW	SVTYPE=BND;POS=98596851;STRANDS=+-:4;CIPOS=-9,8;CIEND=-9,8;CIPOS95=0,0;CIEND95=0,0;MATEID=361037_2;EVENT=361037;SU=4;PE=0;SR=4;ALG=PROD;AF=3.42e-05;NSAMP=1;MSQ=113.78;RECLASSIFIED;AC=1;AN=29244;NFAM=1
chr5	98596928	361037_2	N	]chr5:98596851]N	114.89	LOW	SVTYPE=BND;POS=98596851;STRANDS=+-:4;CIPOS=-9,8;CIEND=-9,8;CIPOS95=0,0;CIEND95=0,0;MATEID=361037_1;EVENT=361037;SECONDARY;SU=4;PE=0;SR=4;ALG=PROD;AF=3.42e-05;NSAMP=1;MSQ=113.78;RECLASSIFIED;AC=1;AN=29244;NFAM=1
chr5	98597022	88676_1	N	[chr6:30361868[N	18646.3	LOW	SVTYPE=BND;POS=98597022;STRANDS=--:2013;CIPOS=0,0;CIEND=0,0;CIPOS95=0,0;CIEND95=0,0;MATEID=88676_2;EVENT=88676;SU=2013;PE=1056;SR=957;ALG=PROD;AF=0.002804;NSAMP=82;MSQ=194.92;AC=82;AN=29246;NFAM=78
chr5	98597033	88677_1	N	N]chr6:30372035]	1633.21	LOW	SVTYPE=BND;POS=98597033;STRANDS=++:172;IMPRECISE;CIPOS=-11,49;CIEND=-5,49;CIPOS95=-1,1;CIEND95=-2,2;MATEID=88677_2;EVENT=88677;SU=172;PE=171;SR=1;ALG=PROD;AF=0.0008206;NSAMP=24;MSQ=52.78;AC=24;AN=29246;NFAM=24
chr5	98597414	361038	N	<DEL>	242662	PASS	SVTYPE=DEL;POS=98597414;SVLEN=-6716;END=98604130;STRANDS=+-:9514;CIPOS=0,0;CIEND=0,0;CIPOS95=0,0;CIEND95=0,0;SU=9514;PE=6005;SR=3509;ALG=PROD;AF=0.009164;NSAMP=264;MSQ=540.4;AC=268;AN=29246;NFAM=254
chr5	98608022	361039	N	<DEL>	457.81	PASS	SVTYPE=DEL;POS=98608022;SVLEN=-188;END=98608210;STRANDS=+-:15;CIPOS=-26,25;CIEND=-25,24;CIPOS95=0,0;CIEND95=0,0;SU=15;PE=1;SR=14;ALG=PROD;AF=6.839e-05;NSAMP=2;MSQ=138.06;AC=2;AN=29246;NFAM=2
chr5	98626512	361041	N	<DEL>	536.6	PASS	SVTYPE=DEL;POS=98626512;SVLEN=-5073;END=98631585;STRANDS=+-:19;CIPOS=-10,9;CIEND=-6,4;CIPOS95=0,0;CIEND95=0,0;SU=19;PE=14;SR=5;ALG=PROD;AF=3.419e-05;NSAMP=1;MSQ=536.6;AC=1;AN=29246;NFAM=1
chr5	98627974	361043_1	N	N[chr5:98628385[	482.47	LOW	SVTYPE=BND;POS=98627974;STRANDS=+-:4;IMPRECISE;CIPOS=-10,9;CIEND=-10,8;CIPOS95=-3,3;CIEND95=-3,0;MATEID=361043_2;EVENT=361043;SU=4;PE=3;SR=1;ALG=PROD;AF=0.0003077;NSAMP=9;MSQ=39.93;RECLASSIFIED;AC=9;AN=29246;NFAM=9
chr5	98628385	361043_2	N	]chr5:98627974]N	482.47	LOW	SVTYPE=BND;POS=98627974;STRANDS=+-:4;IMPRECISE;CIPOS=-10,8;CIEND=-10,9;CIPOS95=-3,0;CIEND95=-3,3;MATEID=361043_1;EVENT=361043;SECONDARY;SU=4;PE=3;SR=1;ALG=PROD;AF=0.0003077;NSAMP=9;MSQ=39.93;RECLASSIFIED;AC=9;AN=29246;NFAM=9
chr5	98642466	87587_1	N	]chr19:23622879]N	336.41	LOW	SVTYPE=BND;POS=98642466;STRANDS=-+:9;CIPOS=-29,28;CIEND=-27,29;CIPOS95=0,0;CIEND95=0,0;MATEID=87587_2;EVENT=87587;SU=9;PE=0;SR=9;ALG=PROD;AF=0.0003077;NSAMP=9;MSQ=25.97;AC=9;AN=29246;NFAM=9
chr5	98645072	357341_2	N	]chr5:52955398]N	1446.61	LOW	SVTYPE=BND;POS=52955398;STRANDS=+-:4;CIPOS=-9,8;CIEND=-9,8;CIPOS95=0,0;CIEND95=0,0;MATEID=357341_1;EVENT=357341;SECONDARY;SU=4;PE=0;SR=4;ALG=PROD;AF=0.001094;NSAMP=32;MSQ=23.51;RECLASSIFIED;AC=32;AN=29246;NFAM=32
chr5	98645073	90371_1	N	]chr8:67849693]N	1381.99	LOW	SVTYPE=BND;POS=98645073;STRANDS=-+:43;CIPOS=-9,8;CIEND=-8,5;CIPOS95=0,0;CIEND95=0,0;MATEID=90371_2;EVENT=90371;SU=43;PE=0;SR=43;ALG=PROD;AF=0.001094;NSAMP=32;MSQ=21.35;AC=32;AN=29246;NFAM=32
chr5	98645073	90667_1	N	]chr8:131377560]N	3145.48	LOW	SVTYPE=BND;POS=98645073;STRANDS=-+:119;CIPOS=-5,4;CIEND=-5,4;CIPOS95=0,0;CIEND95=0,0;MATEID=90667_2;EVENT=90667;SU=119;PE=0;SR=119;ALG=PROD;AF=0.002564;NSAMP=75;MSQ=25.87;AC=75;AN=29246;NFAM=75
chr5	98664893	361044	N	<DEL>	4888.34	PASS	SVTYPE=DEL;POS=98664893;SVLEN=-3747;END=98668640;STRANDS=+-:213;CIPOS=-3,2;CIEND=-3,1;CIPOS95=0,0;CIEND95=0,0;SU=213;PE=122;SR=91;ALG=PROD;AF=0.0001368;NSAMP=4;MSQ=508.73;AC=4;AN=29246;NFAM=4
chr5	98667571	78611_2	N	N[chr4:120201248[	33385.8	LOW	SVTYPE=BND;POS=98667571;STRANDS=-+:13;CIPOS=-29,28;CIEND=-29,28;CIPOS95=0,0;CIEND95=0,0;MATEID=78611_1;EVENT=78611;SECONDARY;SU=13;PE=0;SR=13;ALG=PROD;AF=0.01628;NSAMP=476;MSQ=56.27;AC=476;AN=29246;NFAM=466
chr5	98667931	361045	N	<DEL>	2011.57	PASS	SVTYPE=DEL;POS=98667931;SVLEN=-61;END=98667992;STRANDS=+-:72;CIPOS=-9,9;CIEND=-5,5;CIPOS95=0,0;CIEND95=0,0;SU=72;PE=1;SR=71;ALG=PROD;AF=6.839e-05;NSAMP=2;MSQ=197.85;AC=2;AN=29246;NFAM=2
chr5	98690274	593014	N	<INV>	10.44	LOW	SVTYPE=INV;POS=98690274;SVLEN=847;END=98691121;STRANDS=++:3,--:2;IMPRECISE;CIPOS=-10,9;CIEND=-10,9;CIPOS95=-3,1;CIEND95=-3,3;SU=5;PE=3;SR=2;ALG=PROD;AF=3.419e-05;NSAMP=1;MSQ=9.47;AC=1;AN=29246;NFAM=1
chr5	98690813	361047	N	<DEL>	175.28	PASS	SVTYPE=DEL;POS=98690813;SVLEN=-88;END=98690901;STRANDS=+-:5;CIPOS=-10,9;CIEND=-10,9;CIPOS95=0,0;CIEND95=0,0;SU=5;PE=0;SR=5;ALG=PROD;AF=3.419e-05;NSAMP=1;MSQ=173.83;AC=1;AN=29246;NFAM=1
chr5	98701744	593015_1	N	N]chr5:100573142]	209.07	LOW	SVTYPE=BND;POS=98701744;STRANDS=++:12;IMPRECISE;CIPOS=-30,495;CIEND=-30,460;CIPOS95=-30,121;CIEND95=-30,99;MATEID=593015_2;EVENT=593015;SU=12;PE=12;SR=0;ALG=PROD;AF=6.839e-05;NSAMP=2;MSQ=104.53;AC=2;AN=29246;NFAM=2
chr5	98705274	518324_1	N	]chr5:99693777]N	129.13	LOW	SVTYPE=BND;POS=98705274;STRANDS=-+:7;IMPRECISE;CIPOS=-519,9;CIEND=-9,449;CIPOS95=-102,2;CIEND95=-2,104;MATEID=518324_2;EVENT=518324;SU=7;PE=7;SR=0;ALG=PROD;AF=0.0001368;NSAMP=4;MSQ=22.31;RECLASSIFIED;AC=4;AN=29246;NFAM=4
chr5	98712952	361048	N	<DEL>	338.65	PASS	SVTYPE=DEL;POS=98712952;SVLEN=-5791;END=98718743;STRANDS=+-:14;CIPOS=-10,9;CIEND=-4,2;CIPOS95=0,0;CIEND95=0,0;SU=14;PE=5;SR=9;ALG=PROD;AF=3.419e-05;NSAMP=1;MSQ=338.65;AC=1;AN=29246;NFAM=1
chr5	98714065	12483_2	N	N]chr1:187305593]	345.29	LOW	SVTYPE=BND;POS=98714065;STRANDS=++:4;CIPOS=-9,8;CIEND=-9,8;CIPOS95=0,0;CIEND95=0,0;MATEID=12483_1;EVENT=12483;SECONDARY;SU=4;PE=0;SR=4;ALG=PROD;AF=0.0003761;NSAMP=11;MSQ=27.95;AC=11;AN=29246;NFAM=11
chr5	98714065	361049_1	N	N[chr5:98716353[	17572.6	PASS	SVTYPE=BND;POS=98714065;STRANDS=+-:739;CIPOS=-2,1;CIEND=-2,1;CIPOS95=0,0;CIEND95=0,0;MATEID=361049_2;EVENT=361049;SU=739;PE=473;SR=266;ALG=PROD;AF=0.00106;NSAMP=31;MSQ=498.5;RECLASSIFIED;AC=31;AN=29246;NFAM=28
chr5	98716353	361049_2	N	]chr5:98714065]N	17572.6	PASS	SVTYPE=BND;POS=98714065;STRANDS=+-:739;CIPOS=-2,1;CIEND=-2,1;CIPOS95=0,0;CIEND95=0,0;MATEID=361049_1;EVENT=361049;SECONDARY;SU=739;PE=473;SR=266;ALG=PROD;AF=0.00106;NSAMP=31;MSQ=498.5;RECLASSIFIED;AC=31;AN=29246;NFAM=28
chr5	98737033	361050	N	<DEL>	308.72	PASS	SVTYPE=DEL;POS=98737033;SVLEN=-108;END=98737141;STRANDS=+-:12;CIPOS=-10,9;CIEND=-10,9;CIPOS95=0,0;CIEND95=0,0;SU=12;PE=0;SR=12;ALG=PROD;AF=3.419e-05;NSAMP=1;MSQ=308.72;AC=1;AN=29246;NFAM=1
chr5	98738599	518317_2	N	N[chr5:98028413[	170.97	LOW	SVTYPE=BND;POS=98028413;STRANDS=-+:16;IMPRECISE;CIPOS=-51,526;CIEND=-581,49;CIPOS95=-51,86;CIEND95=-116,49;MATEID=518317_1;EVENT=518317;SECONDARY;SU=16;PE=16;SR=0;ALG=SUM;AF=0.0001026;NSAMP=3;MSQ=56.99;RECLASSIFIED;AC=3;AN=29246;NFAM=3
chr5	98750025	361052	N	<DEL>	263.57	PASS	SVTYPE=DEL;POS=98750025;SVLEN=-2667;END=98752692;STRANDS=+-:7;IMPRECISE;CIPOS=-9,9;CIEND=-10,9;CIPOS95=-1,1;CIEND95=-1,1;SU=7;PE=5;SR=2;ALG=PROD;AF=3.419e-05;NSAMP=1;MSQ=263.57;AC=1;AN=29246;NFAM=1
chr5	98754230	361053	N	<DEL>	176678	PASS	SVTYPE=DEL;POS=98754230;SVLEN=-8514;END=98762744;STRANDS=+-:7317;CIPOS=0,0;CIEND=0,0;CIPOS95=0,0;CIEND95=0,0;SU=7317;PE=4087;SR=3230;ALG=PROD;AF=0.005676;NSAMP=165;MSQ=603.93;AC=166;AN=29246;NFAM=160
chr5	98845601	12484_2	N	]chr1:226886033]N	26034	LOW	SVTYPE=BND;POS=98845601;STRANDS=+-:483;IMPRECISE;CIPOS=-288,2;CIEND=-3,286;CIPOS95=-23,2;CIEND95=-3,23;MATEID=12484_1;EVENT=12484;SECONDARY;SU=483;PE=483;SR=0;AF=0.02154;NSAMP=630;MSQ=34.61;AC=630;AN=29246;NFAM=628
chr5	98883512	89181_1	N	N]chr6:122850293]	137.58	LOW	SVTYPE=BND;POS=98883512;STRANDS=++:12;IMPRECISE;CIPOS=-30,247;CIEND=-30,386;CIPOS95=-30,72;CIEND95=-30,70;MATEID=89181_2;EVENT=89181;SU=12;PE=12;SR=0;ALG=PROD;AF=6.839e-05;NSAMP=2;MSQ=68.79;AC=2;AN=29246;NFAM=2
chr5	98895478	84857_1	N	]chr12:95195697]N	1.04084e+06	LOW	SVTYPE=BND;POS=98895478;STRANDS=-+:4;CIPOS=-9,8;CIEND=-9,8;CIPOS95=0,0;CIEND95=0,0;MATEID=84857_2;EVENT=84857;SU=4;PE=0;SR=4;ALG=PROD;AF=0.3781;NSAMP=11059;MSQ=61.51;AC=11059;AN=29246;NFAM=10234
chr5	98911067	361057_1	N	N[chr5:98911165[	1310.21	LOW	SVTYPE=BND;POS=98911067;STRANDS=+-:39;CIPOS=-29,26;CIEND=-29,28;CIPOS95=0,0;CIEND95=0,0;MATEID=361057_2;EVENT=361057;SU=39;PE=0;SR=39;ALG=PROD;AF=0.0004104;NSAMP=12;MSQ=106.47;RECLASSIFIED;AC=12;AN=29242;NFAM=10
chr5	98911165	361057_2	N	]chr5:98911067]N	1310.21	LOW	SVTYPE=BND;POS=98911067;STRANDS=+-:39;CIPOS=-29,28;CIEND=-29,26;CIPOS95=0,0;CIEND95=0,0;MATEID=361057_1;EVENT=361057;SECONDARY;SU=39;PE=0;SR=39;ALG=PROD;AF=0.0004104;NSAMP=12;MSQ=106.47;RECLASSIFIED;AC=12;AN=29242;NFAM=10
chr5	98911166	52450_2	N	N]chr2:109629322]	278.03	LOW	SVTYPE=BND;POS=98911166;STRANDS=++:4;CIPOS=-9,8;CIEND=-9,8;CIPOS95=0,0;CIEND95=0,0;MATEID=52450_1;EVENT=52450;SECONDARY;SU=4;PE=0;SR=4;ALG=PROD;AF=0.0005471;NSAMP=15;MSQ=13.82;AC=16;AN=29246;NFAM=15
chr5	98916315	361059	N	<DEL>	323.68	PASS	SVTYPE=DEL;POS=98916315;SVLEN=-2193;END=98918508;STRANDS=+-:13;IMPRECISE;CIPOS=-6,6;CIEND=-10,9;CIPOS95=0,1;CIEND95=0,0;SU=13;PE=8;SR=5;ALG=PROD;AF=3.419e-05;NSAMP=1;MSQ=323.68;AC=1;AN=29246;NFAM=1
chr5	98917300	86538_1	N	]chr16:70408916]N	185865	LOW	SVTYPE=BND;POS=98917300;STRANDS=-+:26;CIPOS=-9,8;CIEND=-9,8;CIPOS95=0,0;CIEND95=0,0;MATEID=86538_2;EVENT=86538;SU=26;PE=0;SR=26;ALG=PROD;AF=0.1037;NSAMP=3012;MSQ=42.41;AC=3033;AN=29246;NFAM=2910
chr5	98938017	361061	N	<DEL>	944.7	PASS	SVTYPE=DEL;POS=98938017;SVLEN=-582;END=98938599;STRANDS=+-:38;CIPOS=-23,22;CIEND=-25,24;CIPOS95=0,0;CIEND95=0,0;SU=38;PE=20;SR=18;ALG=PROD;AF=6.839e-05;NSAMP=2;MSQ=470.56;AC=2;AN=29246;NFAM=2
chr5	98955371	67807_2	N	[chr3:36088781[N	101.82	LOW	SVTYPE=BND;POS=98955371;STRANDS=--:5;IMPRECISE;CIPOS=-676,9;CIEND=-446,9;CIPOS95=-136,2;CIEND95=-113,2;MATEID=67807_1;EVENT=67807;SECONDARY;SU=5;PE=5;SR=0;ALG=PROD;AF=3.419e-05;NSAMP=1;MSQ=101.82;AC=1;AN=29246;NFAM=1
chr5	98970723	361062	N	<DEL>	512.48	PASS	SVTYPE=DEL;POS=98970723;SVLEN=-825;END=98971548;STRANDS=+-:23;CIPOS=-10,9;CIEND=-3,1;CIPOS95=0,0;CIEND95=0,0;SU=23;PE=8;SR=15;ALG=PROD;AF=3.419e-05;NSAMP=1;MSQ=512.48;AC=1;AN=29246;NFAM=1
chr5	98978898	361063_1	N	N[chr5:98979029[	507.67	LOW	SVTYPE=BND;POS=98978898;STRANDS=+-:9;CIPOS=-4,3;CIEND=-7,9;CIPOS95=0,0;CIEND95=0,0;MATEID=361063_2;EVENT=361063;SU=9;PE=0;SR=9;ALG=PROD;AF=0.0001026;NSAMP=3;MSQ=163.85;RECLASSIFIED;AC=3;AN=29246;NFAM=3
chr5	98979029	361063_2	N	]chr5:98978898]N	507.67	LOW	SVTYPE=BND;POS=98978898;STRANDS=+-:9;CIPOS=-7,9;CIEND=-4,3;CIPOS95=0,0;CIEND95=0,0;MATEID=361063_1;EVENT=361063;SECONDARY;SU=9;PE=0;SR=9;ALG=PROD;AF=0.0001026;NSAMP=3;MSQ=163.85;RECLASSIFIED;AC=3;AN=29246;NFAM=3
chr5	98988700	67808_2	N	[chr3:53433279[N	5673	LOW	SVTYPE=BND;POS=98988700;STRANDS=--:8;IMPRECISE;CIPOS=-22,24;CIEND=-29,28;CIPOS95=-4,4;CIEND95=0,0;MATEID=67808_1;EVENT=67808;SECONDARY;SU=8;PE=3;SR=5;ALG=PROD;AF=0.006326;NSAMP=185;MSQ=18.25;AC=185;AN=29246;NFAM=185
chr5	98988751	85415_1	N	N[chr13:113557762[	8441.62	LOW	SVTYPE=BND;POS=98988751;STRANDS=+-:186;IMPRECISE;CIPOS=-17,231;CIEND=-409,12;CIPOS95=-4,4;CIEND95=-22,12;MATEID=85415_2;EVENT=85415;SU=186;PE=186;SR=0;ALG=PROD;AF=0.006702;NSAMP=196;MSQ=38.36;AC=196;AN=29246;NFAM=194
chr5	98988756	91933_1	N	N]chrX:145468728]	832.27	LOW	SVTYPE=BND;POS=98988756;STRANDS=++:8;IMPRECISE;CIPOS=-30,607;CIEND=-30,681;CIPOS95=-30,89;CIEND95=-30,123;MATEID=91933_2;EVENT=91933;SU=8;PE=8;SR=0;ALG=PROD;AF=0.001026;NSAMP=30;MSQ=22.61;AC=30;AN=29246;NFAM=30
chr5	98992632	88991_1	N	[chr6:86169276[N	274.27	LOW	SVTYPE=BND;POS=98992632;STRANDS=--:12;CIPOS=-29,28;CIEND=-29,28;CIPOS95=0,0;CIEND95=0,0;MATEID=88991_2;EVENT=88991;SU=12;PE=0;SR=12;ALG=PROD;AF=0.0004103;NSAMP=12;MSQ=17.76;AC=12;AN=29246;NFAM=12
chr5	99007252	593017_1	N	[chr5:100013389[N	41.69	LOW	SVTYPE=BND;POS=99007252;STRANDS=--:8;IMPRECISE;CIPOS=-406,29;CIEND=-453,29;CIPOS95=-70,29;CIEND95=-98,29;MATEID=593017_2;EVENT=593017;SU=8;PE=8;SR=0;ALG=PROD;AF=6.839e-05;NSAMP=2;MSQ=17.9;AC=2;AN=29246;NFAM=2
chr5	99007275	593018_1	N	N]chr5:100013498]	14135.7	LOW	SVTYPE=BND;POS=99007275;STRANDS=++:113;CIPOS=-8,6;CIEND=-5,6;CIPOS95=0,0;CIEND95=0,0;MATEID=593018_2;EVENT=593018;SU=113;PE=47;SR=66;ALG=PROD;AF=0.00995;NSAMP=291;MSQ=41.4;AC=291;AN=29246;NFAM=290
chr5	99009413	361064	N	<DEL>	2.25882e+07	PASS	SVTYPE=DEL;POS=99009413;SVLEN=-2365;END=99011778;STRANDS=+-:542754;CIPOS=0,0;CIEND=0,0;CIPOS95=0,0;CIEND95=0,0;SU=542754;PE=446497;SR=96257;AF=0.7177;NSAMP=13390;MSQ=983.5;MEDGQR=13.04;Q10GQR=13.01;AC=20989;AN=29246;NFAM=12406
chr5	99013586	518326	N	<DUP>	174.87	PASS	SVTYPE=DUP;POS=99013586;SVLEN=7870;END=99021456;STRANDS=-+:15;IMPRECISE;CIPOS=-10,9;CIEND=-6,9;CIPOS95=-1,0;CIEND95=-1,1;SU=15;PE=12;SR=3;ALG=PROD;AF=3.419e-05;NSAMP=1;MSQ=174.12;AC=1;AN=29246;NFAM=1
chr5	99022888	361065	N	<DEL>	398.39	PASS	SVTYPE=DEL;POS=99022888;SVLEN=-829;END=99023717;STRANDS=+-:17;CIPOS=-3,4;CIEND=-6,1;CIPOS95=0,0;CIEND95=0,0;SU=17;PE=11;SR=6;ALG=PROD;AF=3.419e-05;NSAMP=1;MSQ=398.39;AC=1;AN=29246;NFAM=1
chr5	99026147	593019_1	N	N]chr5:99027203]	365.52	LOW	SVTYPE=BND;POS=99026147;STRANDS=++:23;IMPRECISE;CIPOS=-30,29;CIEND=-26,29;CIPOS95=-1,1;CIEND95=-1,1;MATEID=593019_2;EVENT=593019;SU=23;PE=21;SR=2;ALG=PROD;AF=6.839e-05;NSAMP=2;MSQ=182.76;AC=2;AN=29246;NFAM=2
chr5	99027203	593019_2	N	N]chr5:99026147]	365.52	LOW	SVTYPE=BND;POS=99027203;STRANDS=++:23;IMPRECISE;CIPOS=-26,29;CIEND=-30,29;CIPOS95=-1,1;CIEND95=-1,1;MATEID=593019_1;EVENT=593019;SECONDARY;SU=23;PE=21;SR=2;ALG=PROD;AF=6.839e-05;NSAMP=2;MSQ=182.76;AC=2;AN=29246;NFAM=2
chr5	99035655	518327	N	<DUP>	335.2	PASS	SVTYPE=DUP;POS=99035655;SVLEN=3435;END=99039090;STRANDS=-+:27;CIPOS=-10,9;CIEND=-10,9;CIPOS95=0,0;CIEND95=0,0;SU=27;PE=16;SR=11;ALG=PROD;AF=3.419e-05;NSAMP=1;MSQ=334.62;AC=1;AN=29246;NFAM=1
chr5	99054866	593020	N	<INV>	41.87	LOW	SVTYPE=INV;POS=99054866;SVLEN=1322;END=99056188;STRANDS=++:4,--:4;IMPRECISE;CIPOS=-10,9;CIEND=-10,9;CIPOS95=-3,1;CIEND95=-3,3;SU=8;PE=6;SR=2;ALG=PROD;AF=3.419e-05;NSAMP=1;MSQ=41.83;AC=1;AN=29246;NFAM=1
chr5	99069842	361068_1	N	N[chr5:99070222[	2561.88	LOW	SVTYPE=BND;POS=99069842;STRANDS=+-:43;CIPOS=-10,9;CIEND=-10,9;CIPOS95=0,0;CIEND95=0,0;MATEID=361068_2;EVENT=361068;SU=43;PE=9;SR=34;ALG=PROD;AF=0.000889;NSAMP=26;MSQ=94.29;RECLASSIFIED;AC=26;AN=29246;NFAM=26
chr5	99070222	361068_2	N	]chr5:99069842]N	2561.88	LOW	SVTYPE=BND;POS=99069842;STRANDS=+-:43;CIPOS=-10,9;CIEND=-10,9;CIPOS95=0,0;CIEND95=0,0;MATEID=361068_1;EVENT=361068;SECONDARY;SU=43;PE=9;SR=34;ALG=PROD;AF=0.000889;NSAMP=26;MSQ=94.29;RECLASSIFIED;AC=26;AN=29246;NFAM=26
chr5	99072269	361069	N	<DEL>	1566.7	PASS	SVTYPE=DEL;POS=99072269;SVLEN=-261;END=99072530;STRANDS=+-:26;CIPOS=-22,21;CIEND=-23,21;CIPOS95=0,0;CIEND95=0,0;SU=26;PE=3;SR=23;ALG=PROD;AF=0.0001368;NSAMP=4;MSQ=390.1;AC=4;AN=29246;NFAM=4
chr5	99072272	361070_1	N	N[chr5:99072719[	678.62	LOW	SVTYPE=BND;POS=99072272;STRANDS=+-:7;IMPRECISE;CIPOS=-10,6;CIEND=-10,8;CIPOS95=-3,0;CIEND95=-1,0;MATEID=361070_2;EVENT=361070;SU=7;PE=4;SR=3;ALG=PROD;AF=0.0003419;NSAMP=10;MSQ=62.38;RECLASSIFIED;AC=10;AN=29246;NFAM=10
chr5	99072719	361070_2	N	]chr5:99072272]N	678.62	LOW	SVTYPE=BND;POS=99072272;STRANDS=+-:7;IMPRECISE;CIPOS=-10,8;CIEND=-10,6;CIPOS95=-1,0;CIEND95=-3,0;MATEID=361070_1;EVENT=361070;SECONDARY;SU=7;PE=4;SR=3;ALG=PROD;AF=0.0003419;NSAMP=10;MSQ=62.38;RECLASSIFIED;AC=10;AN=29246;NFAM=10
chr5	99084513	361072_1	N	N[chr5:99084591[	193.85	LOW	SVTYPE=BND;POS=99084513;STRANDS=+-:6;CIPOS=-6,5;CIEND=-6,5;CIPOS95=0,0;CIEND95=0,0;MATEID=361072_2;EVENT=361072;SU=6;PE=0;SR=6;ALG=PROD;AF=6.839e-05;NSAMP=2;MSQ=84.02;RECLASSIFIED;AC=2;AN=29246;NFAM=2
chr5	99084572	84161_1	N	]chr11:126276314]N	1.18336e+06	LOW	SVTYPE=BND;POS=99084572;STRANDS=-+:4;IMPRECISE;CIPOS=-691,9;CIEND=-10,565;CIPOS95=-225,1;CIEND95=-1,180;MATEID=84161_2;EVENT=84161;SU=4;PE=4;SR=0;ALG=PROD;AF=0.3876;NSAMP=11295;MSQ=64.39;AC=11336;AN=29246;NFAM=10520
chr5	99084591	361072_2	N	]chr5:99084513]N	193.85	LOW	SVTYPE=BND;POS=99084513;STRANDS=+-:6;CIPOS=-6,5;CIEND=-6,5;CIPOS95=0,0;CIEND95=0,0;MATEID=361072_1;EVENT=361072;SECONDARY;SU=6;PE=0;SR=6;ALG=PROD;AF=6.839e-05;NSAMP=2;MSQ=84.02;RECLASSIFIED;AC=2;AN=29246;NFAM=2
chr5	99092234	518328	N	<DUP>	384.39	PASS	SVTYPE=DUP;POS=99092234;SVLEN=1469;END=99093703;STRANDS=-+:32;CIPOS=-10,9;CIEND=-2,1;CIPOS95=0,0;CIEND95=0,0;SU=32;PE=16;SR=16;ALG=PROD;AF=6.839e-05;NSAMP=1;MSQ=383.41;AC=2;AN=29246;NFAM=1
chr5	99094749	593021	N	<INV>	6.86	LOW	SVTYPE=INV;POS=99094749;SVLEN=246;END=99094995;STRANDS=++:1,--:3;IMPRECISE;CIPOS=-53,0;CIEND=-1,23;CIPOS95=-43,0;CIEND95=-1,14;SU=4;PE=4;SR=0;ALG=PROD;AF=3.419e-05;NSAMP=1;MSQ=6.83;AC=1;AN=29246;NFAM=1
chr5	99098777	518329	N	<DUP>	265.99	PASS	SVTYPE=DUP;POS=99098777;SVLEN=101457;END=99200234;STRANDS=-+:29;CIPOS=-30,29;CIEND=-24,24;CIPOS95=0,0;CIEND95=0,0;SU=29;PE=15;SR=14;ALG=PROD;AF=3.419e-05;NSAMP=1;MSQ=112.73;AC=1;AN=29246;NFAM=1
chr5	99125734	593022_1	N	N]chr5:99125817]	102.39	LOW	SVTYPE=BND;POS=99125734;STRANDS=++:9;CIPOS=-10,6;CIEND=-10,9;CIPOS95=0,0;CIEND95=0,0;MATEID=593022_2;EVENT=593022;SU=9;PE=1;SR=8;ALG=PROD;AF=0.0002052;NSAMP=6;MSQ=16.2;AC=6;AN=29246;NFAM=6
chr5	99125817	593022_2	N	N]chr5:99125734]	102.39	LOW	SVTYPE=BND;POS=99125817;STRANDS=++:9;CIPOS=-10,9;CIEND=-10,6;CIPOS95=0,0;CIEND95=0,0;MATEID=593022_1;EVENT=593022;SECONDARY;SU=9;PE=1;SR=8;ALG=PROD;AF=0.0002052;NSAMP=6;MSQ=16.2;AC=6;AN=29246;NFAM=6
chr5	99128487	361075_1	N	N[chr5:99128575[	806.18	PASS	SVTYPE=BND;POS=99128487;STRANDS=+-:32;CIPOS=-22,20;CIEND=-23,22;CIPOS95=0,0;CIEND95=0,0;MATEID=361075_2;EVENT=361075;SU=32;PE=0;SR=32;ALG=PROD;AF=6.839e-05;NSAMP=2;MSQ=245.72;RECLASSIFIED;AC=2;AN=29246;NFAM=2
chr5	99128575	361075_2	N	]chr5:99128487]N	806.18	PASS	SVTYPE=BND;POS=99128487;STRANDS=+-:32;CIPOS=-23,22;CIEND=-22,20;CIPOS95=0,0;CIEND95=0,0;MATEID=361075_1;EVENT=361075;SECONDARY;SU=32;PE=0;SR=32;ALG=PROD;AF=6.839e-05;NSAMP=2;MSQ=245.72;RECLASSIFIED;AC=2;AN=29246;NFAM=2
chr5	99141886	361076	N	<DEL>	540335	PASS	SVTYPE=DEL;POS=99141886;SVLEN=-743;END=99142629;STRANDS=+-:21581;CIPOS=0,0;CIEND=0,0;CIPOS95=0,0;CIEND95=0,0;SU=21581;PE=13130;SR=8451;ALG=PROD;AF=0.03337;NSAMP=947;MSQ=458.19;MEDGQR=4.46;Q10GQR=4.19;AC=976;AN=29246;NFAM=915
chr5	99153157	78612_2	N	N[chr4:138062227[	2894.97	LOW	SVTYPE=BND;POS=99153157;STRANDS=-+:4;IMPRECISE;CIPOS=-9,8;CIEND=-10,8;CIPOS95=-1,1;CIEND95=-1,0;MATEID=78612_1;EVENT=78612;SECONDARY;SU=4;PE=0;SR=4;ALG=PROD;AF=0.003453;NSAMP=87;MSQ=33.14;AC=101;AN=29246;NFAM=87
chr5	99165561	89187_1	N	]chr6:122850295]N	74.64	LOW	SVTYPE=BND;POS=99165561;STRANDS=-+:6;IMPRECISE;CIPOS=-686,45;CIEND=-50,607;CIPOS95=-146,45;CIEND95=-50,109;MATEID=89187_2;EVENT=89187;SU=6;PE=6;SR=0;ALG=PROD;AF=3.419e-05;NSAMP=1;MSQ=74.64;AC=1;AN=29246;NFAM=1
chr5	99170494	361077	N	<DEL>	990.06	PASS	SVTYPE=DEL;POS=99170494;SVLEN=-174;END=99170668;STRANDS=+-:41;CIPOS=-10,9;CIEND=-10,9;CIPOS95=0,0;CIEND95=0,0;SU=41;PE=1;SR=40;ALG=PROD;AF=6.839e-05;NSAMP=2;MSQ=368.64;AC=2;AN=29242;NFAM=2
chr5	99182699	52452_2	N	N]chr2:44260898]	181.68	LOW	SVTYPE=BND;POS=99182699;STRANDS=++:4;IMPRECISE;CIPOS=-30,642;CIEND=-30,698;CIPOS95=-30,220;CIEND95=-30,221;MATEID=52452_1;EVENT=52452;SECONDARY;SU=4;PE=4;SR=0;ALG=PROD;AF=0.0003077;NSAMP=9;MSQ=15.26;AC=9;AN=29246;NFAM=9
chr5	99182982	52451_2	N	[chr2:44260732[N	896.81	LOW	SVTYPE=BND;POS=99182982;STRANDS=--:4;IMPRECISE;CIPOS=-368,29;CIEND=-519,29;CIPOS95=-105,29;CIEND95=-158,29;MATEID=52451_1;EVENT=52451;SECONDARY;SU=4;PE=4;SR=0;ALG=PROD;AF=0.001368;NSAMP=40;MSQ=20.29;AC=40;AN=29246;NFAM=40
chr5	99183237	361078	N	<DEL>	212.67	PASS	SVTYPE=DEL;POS=99183237;SVLEN=-11733;END=99194970;STRANDS=+-:9;IMPRECISE;CIPOS=-10,360;CIEND=-375,9;CIPOS95=-2,68;CIEND95=-71,0;SU=9;PE=9;SR=0;ALG=PROD;AF=3.419e-05;NSAMP=1;MSQ=212.66;AC=1;AN=29246;NFAM=1
chr5	99183822	361079	N	<DEL>	272.59	PASS	SVTYPE=DEL;POS=99183822;SVLEN=-2675;END=99186497;STRANDS=+-:12;IMPRECISE;CIPOS=-10,9;CIEND=-10,9;CIPOS95=-1,2;CIEND95=-3,0;SU=12;PE=11;SR=1;ALG=PROD;AF=3.419e-05;NSAMP=1;MSQ=272.52;AC=1;AN=29246;NFAM=1
chr5	99185999	83759_1	N	N]chr11:32021728]	2056.97	LOW	SVTYPE=BND;POS=99185999;STRANDS=++:35;IMPRECISE;CIPOS=-30,29;CIEND=-9,29;CIPOS95=-3,3;CIEND95=-3,3;MATEID=83759_2;EVENT=83759;SU=35;PE=34;SR=1;ALG=PROD;AF=0.002154;NSAMP=63;MSQ=23.56;AC=63;AN=29246;NFAM=63
chr5	99186070	84217_1	N	[chr11:32021602[N	346.19	LOW	SVTYPE=BND;POS=99186070;STRANDS=--:4;IMPRECISE;CIPOS=-405,9;CIEND=-497,9;CIPOS95=-120,2;CIEND95=-170,0;MATEID=84217_2;EVENT=84217;SU=4;PE=4;SR=0;ALG=PROD;AF=0.0004103;NSAMP=12;MSQ=24.27;AC=12;AN=29246;NFAM=12
chr5	99188321	361080	N	<DEL>	233.92	PASS	SVTYPE=DEL;POS=99188321;SVLEN=-113;END=99188434;STRANDS=+-:6;CIPOS=-6,5;CIEND=-6,5;CIPOS95=0,0;CIEND95=0,0;SU=6;PE=0;SR=6;ALG=PROD;AF=3.419e-05;NSAMP=1;MSQ=230.69;AC=1;AN=29246;NFAM=1
chr5	99190700	361081	N	<DEL>	791.34	PASS	SVTYPE=DEL;POS=99190700;SVLEN=-6084;END=99196784;STRANDS=+-:15;IMPRECISE;CIPOS=-4,248;CIEND=-392,9;CIPOS95=0,80;CIEND95=-86,0;SU=15;PE=15;SR=0;ALG=PROD;AF=3.419e-05;NSAMP=1;MSQ=785.26;AC=1;AN=29246;NFAM=1
chr5	99190701	593024_1	N	N]chr5:99196765]	258.58	PASS	SVTYPE=BND;POS=99190701;STRANDS=++:12;CIPOS=-10,9;CIEND=-4,4;CIPOS95=0,0;CIEND95=0,0;MATEID=593024_2;EVENT=593024;SU=12;PE=5;SR=7;ALG=PROD;AF=3.419e-05;NSAMP=1;MSQ=251.48;AC=1;AN=29246;NFAM=1
chr5	99192895	518330_1	N	]chr5:99193904]N	222.92	LOW	SVTYPE=BND;POS=99192895;STRANDS=-+:15;IMPRECISE;CIPOS=-232,9;CIEND=-10,204;CIPOS95=-46,3;CIEND95=-2,51;MATEID=518330_2;EVENT=518330;SU=15;PE=15;SR=0;ALG=PROD;AF=0.0001026;NSAMP=3;MSQ=54.8;RECLASSIFIED;AC=3;AN=29246;NFAM=3
chr5	99193904	518330_2	N	N[chr5:99192895[	222.92	LOW	SVTYPE=BND;POS=99192895;STRANDS=-+:15;IMPRECISE;CIPOS=-10,204;CIEND=-232,9;CIPOS95=-2,51;CIEND95=-46,3;MATEID=518330_1;EVENT=518330;SECONDARY;SU=15;PE=15;SR=0;ALG=PROD;AF=0.0001026;NSAMP=3;MSQ=54.8;RECLASSIFIED;AC=3;AN=29246;NFAM=3
chr5	99196686	593025_1	N	[chr5:99196785[N	677.3	LOW	SVTYPE=BND;POS=99196686;STRANDS=--:28;CIPOS=-2,0;CIEND=-10,9;CIPOS95=0,0;CIEND95=0,0;MATEID=593025_2;EVENT=593025;SU=28;PE=7;SR=21;ALG=PROD;AF=0.000171;NSAMP=5;MSQ=127.01;AC=5;AN=29246;NFAM=5
chr5	99196765	593024_2	N	N]chr5:99190701]	258.58	PASS	SVTYPE=BND;POS=99196765;STRANDS=++:12;CIPOS=-4,4;CIEND=-10,9;CIPOS95=0,0;CIEND95=0,0;MATEID=593024_1;EVENT=593024;SECONDARY;SU=12;PE=5;SR=7;ALG=PROD;AF=3.419e-05;NSAMP=1;MSQ=251.48;AC=1;AN=29246;NFAM=1
chr5	99196785	593025_2	N	[chr5:99196686[N	677.3	LOW	SVTYPE=BND;POS=99196785;STRANDS=--:28;CIPOS=-10,9;CIEND=-2,0;CIPOS95=0,0;CIEND95=0,0;MATEID=593025_1;EVENT=593025;SECONDARY;SU=28;PE=7;SR=21;ALG=PROD;AF=0.000171;NSAMP=5;MSQ=127.01;AC=5;AN=29246;NFAM=5
chr5	99197845	361082	N	<DEL>	774.97	PASS	SVTYPE=DEL;POS=99197845;SVLEN=-1715;END=99199560;STRANDS=+-:26;IMPRECISE;CIPOS=-31,218;CIEND=-287,36;CIPOS95=-17,17;CIEND95=-33,33;SU=26;PE=26;SR=0;ALG=PROD;AF=0.0001368;NSAMP=4;MSQ=193.17;AC=4;AN=29246;NFAM=4
chr5	99201788	361084_1	N	N[chr5:99201869[	840.79	PASS	SVTYPE=BND;POS=99201788;STRANDS=+-:29;CIPOS=-23,21;CIEND=-26,29;CIPOS95=0,0;CIEND95=0,0;MATEID=361084_2;EVENT=361084;SU=29;PE=0;SR=29;ALG=PROD;AF=3.42e-05;NSAMP=1;MSQ=323.68;RECLASSIFIED;AC=1;AN=29244;NFAM=1
chr5	99201869	361084_2	N	]chr5:99201788]N	840.79	PASS	SVTYPE=BND;POS=99201788;STRANDS=+-:29;CIPOS=-26,29;CIEND=-23,21;CIPOS95=0,0;CIEND95=0,0;MATEID=361084_1;EVENT=361084;SECONDARY;SU=29;PE=0;SR=29;ALG=PROD;AF=3.42e-05;NSAMP=1;MSQ=323.68;RECLASSIFIED;AC=1;AN=29244;NFAM=1
chr5	99202604	361085_1	N	N[chr5:99202882[	95.35	LOW	SVTYPE=BND;POS=99202604;STRANDS=+-:4;CIPOS=-9,8;CIEND=-9,8;CIPOS95=0,0;CIEND95=0,0;MATEID=361085_2;EVENT=361085;SU=4;PE=0;SR=4;ALG=PROD;AF=6.839e-05;NSAMP=2;MSQ=25.8;RECLASSIFIED;AC=2;AN=29246;NFAM=2
chr5	99202657	361086_1	N	N[chr5:99203082[	248.25	LOW	SVTYPE=BND;POS=99202657;STRANDS=+-:4;CIPOS=-9,8;CIEND=-9,8;CIPOS95=0,0;CIEND95=0,0;MATEID=361086_2;EVENT=361086;SU=4;PE=0;SR=4;ALG=PROD;AF=0.0002393;NSAMP=7;MSQ=15.01;RECLASSIFIED;AC=7;AN=29246;NFAM=7
chr5	99202882	361085_2	N	]chr5:99202604]N	95.35	LOW	SVTYPE=BND;POS=99202604;STRANDS=+-:4;CIPOS=-9,8;CIEND=-9,8;CIPOS95=0,0;CIEND95=0,0;MATEID=361085_1;EVENT=361085;SECONDARY;SU=4;PE=0;SR=4;ALG=PROD;AF=6.839e-05;NSAMP=2;MSQ=25.8;RECLASSIFIED;AC=2;AN=29246;NFAM=2
chr5	99203082	361086_2	N	]chr5:99202657]N	248.25	LOW	SVTYPE=BND;POS=99202657;STRANDS=+-:4;CIPOS=-9,8;CIEND=-9,8;CIPOS95=0,0;CIEND95=0,0;MATEID=361086_1;EVENT=361086;SECONDARY;SU=4;PE=0;SR=4;ALG=PROD;AF=0.0002393;NSAMP=7;MSQ=15.01;RECLASSIFIED;AC=7;AN=29246;NFAM=7
chr5	99204574	518331	N	<DUP>	259.11	PASS	SVTYPE=DUP;POS=99204574;SVLEN=5056;END=99209630;STRANDS=-+:20;IMPRECISE;CIPOS=-7,0;CIEND=-5,6;CIPOS95=-7,0;CIEND95=-1,1;SU=20;PE=16;SR=4;ALG=PROD;AF=3.42e-05;NSAMP=1;MSQ=215.22;AC=1;AN=29244;NFAM=1
chr5	99205315	361088_1	N	N[chr5:99205403[	74527.2	LOW	SVTYPE=BND;POS=99205315;STRANDS=+-:2752;CIPOS=0,0;CIEND=0,0;CIPOS95=0,0;CIEND95=0,0;MATEID=361088_2;EVENT=361088;SU=2752;PE=21;SR=2731;ALG=PROD;AF=0.00954;NSAMP=277;MSQ=217.43;RECLASSIFIED;AC=279;AN=29244;NFAM=268
chr5	99205403	361088_2	N	]chr5:99205315]N	74527.2	LOW	SVTYPE=BND;POS=99205315;STRANDS=+-:2752;CIPOS=0,0;CIEND=0,0;CIPOS95=0,0;CIEND95=0,0;MATEID=361088_1;EVENT=361088;SECONDARY;SU=2752;PE=21;SR=2731;ALG=PROD;AF=0.00954;NSAMP=277;MSQ=217.43;RECLASSIFIED;AC=279;AN=29244;NFAM=268
chr5	99207241	361089	N	<DEL>	269.93	PASS	SVTYPE=DEL;POS=99207241;SVLEN=-894;END=99208135;STRANDS=+-:15;IMPRECISE;CIPOS=-3,0;CIEND=0,2;CIPOS95=-3,0;CIEND95=0,2;SU=15;PE=12;SR=3;ALG=PROD;AF=3.419e-05;NSAMP=1;MSQ=242.78;AC=1;AN=29246;NFAM=1
chr5	99208630	593026_1	N	[chr5:135790601[N	2365.7	LOW	SVTYPE=BND;POS=99208630;STRANDS=--:42;IMPRECISE;CIPOS=-362,7;CIEND=-362,7;CIPOS95=-45,7;CIEND95=-45,7;MATEID=593026_2;EVENT=593026;SU=42;PE=42;SR=0;ALG=PROD;AF=0.002667;NSAMP=78;MSQ=26.39;AC=78;AN=29246;NFAM=78
chr5	99209367	518333	N	<DUP>	101.8	PASS	SVTYPE=DUP;POS=99209367;SVLEN=4452;END=99213819;STRANDS=-+:7;IMPRECISE;CIPOS=-505,9;CIEND=-10,435;CIPOS95=-87,2;CIEND95=-2,87;SU=7;PE=7;SR=0;ALG=PROD;AF=3.42e-05;NSAMP=1;MSQ=51.67;AC=1;AN=29244;NFAM=1
chr5	99209471	361091_1	N	N[chr5:99209540[	308.92	LOW	SVTYPE=BND;POS=99209471;STRANDS=+-:9;CIPOS=-10,6;CIEND=-4,3;CIPOS95=0,0;CIEND95=0,0;MATEID=361091_2;EVENT=361091;SU=9;PE=0;SR=9;ALG=PROD;AF=6.839e-05;NSAMP=2;MSQ=136.35;RECLASSIFIED;AC=2;AN=29244;NFAM=2
chr5	99209540	361091_2	N	]chr5:99209471]N	308.92	LOW	SVTYPE=BND;POS=99209471;STRANDS=+-:9;CIPOS=-4,3;CIEND=-10,6;CIPOS95=0,0;CIEND95=0,0;MATEID=361091_1;EVENT=361091;SECONDARY;SU=9;PE=0;SR=9;ALG=PROD;AF=6.839e-05;NSAMP=2;MSQ=136.35;RECLASSIFIED;AC=2;AN=29244;NFAM=2
chr5	99210431	518334_1	N	]chr5:99211076]N	155.46	LOW	SVTYPE=BND;POS=99210431;STRANDS=-+:7;IMPRECISE;CIPOS=-282,9;CIEND=-10,274;CIPOS95=-93,2;CIEND95=-3,51;MATEID=518334_2;EVENT=518334;SU=7;PE=7;SR=0;ALG=PROD;AF=0.0001026;NSAMP=3;MSQ=16.6;RECLASSIFIED;AC=3;AN=29244;NFAM=3
chr5	99211076	518334_2	N	N[chr5:99210431[	155.46	LOW	SVTYPE=BND;POS=99210431;STRANDS=-+:7;IMPRECISE;CIPOS=-10,274;CIEND=-282,9;CIPOS95=-3,51;CIEND95=-93,2;MATEID=518334_1;EVENT=518334;SECONDARY;SU=7;PE=7;SR=0;ALG=PROD;AF=0.0001026;NSAMP=3;MSQ=16.6;RECLASSIFIED;AC=3;AN=29244;NFAM=3
chr5	99216165	361093	N	<DEL>	463.92	PASS	SVTYPE=DEL;POS=99216165;SVLEN=-1407;END=99217572;STRANDS=+-:9;CIPOS=-4,3;CIEND=-4,3;CIPOS95=0,0;CIEND95=0,0;SU=9;PE=0;SR=9;ALG=PROD;AF=3.419e-05;NSAMP=1;MSQ=425.57;AC=1;AN=29246;NFAM=1
chr5	99217545	361094_1	N	N[chr5:99217971[	221.31	LOW	SVTYPE=BND;POS=99217545;STRANDS=+-:8;CIPOS=-28,28;CIEND=-29,28;CIPOS95=0,0;CIEND95=0,0;MATEID=361094_2;EVENT=361094;SU=8;PE=0;SR=8;ALG=PROD;AF=0.000171;NSAMP=5;MSQ=17.03;RECLASSIFIED;AC=5;AN=29246;NFAM=5
chr5	99217971	361094_2	N	]chr5:99217545]N	221.31	LOW	SVTYPE=BND;POS=99217545;STRANDS=+-:8;CIPOS=-29,28;CIEND=-28,28;CIPOS95=0,0;CIEND95=0,0;MATEID=361094_1;EVENT=361094;SECONDARY;SU=8;PE=0;SR=8;ALG=PROD;AF=0.000171;NSAMP=5;MSQ=17.03;RECLASSIFIED;AC=5;AN=29246;NFAM=5
chr5	99218281	518335	N	<DUP>	426.85	PASS	SVTYPE=DUP;POS=99218281;SVLEN=6510;END=99224791;STRANDS=-+:35;IMPRECISE;CIPOS=-311,102;CIEND=-31,286;CIPOS95=-71,71;CIEND95=-31,84;SU=35;PE=32;SR=3;ALG=SUM;AF=0.0001368;NSAMP=4;MSQ=97.32;AC=4;AN=29246;NFAM=4
chr5	99218858	67809_2	N	]chr3:161515998]N	524.3	LOW	SVTYPE=BND;POS=99218858;STRANDS=+-:27;IMPRECISE;CIPOS=-593,182;CIEND=-463,281;CIPOS95=-139,139;CIEND95=-412,281;MATEID=67809_1;EVENT=67809;SECONDARY;SU=27;PE=27;SR=0;ALG=SUM;AF=0.0006839;NSAMP=20;MSQ=17.27;AC=20;AN=29246;NFAM=20
chr5	99219015	593028_1	N	[chr5:135783504[N	15782.7	LOW	SVTYPE=BND;POS=99219015;STRANDS=--:16;IMPRECISE;CIPOS=-700,29;CIEND=-412,484;CIPOS95=-168,29;CIEND95=-412,418;MATEID=593028_2;EVENT=593028;SU=16;PE=16;SR=0;ALG=SUM;AF=0.0147;NSAMP=430;MSQ=26.27;AC=430;AN=29246;NFAM=427
chr5	99219680	593027	N	<INV>	109557	LOW	SVTYPE=INV;POS=99219680;SVLEN=36563917;END=135783597;STRANDS=++:335,--:9;IMPRECISE;CIPOS=-617,1034;CIEND=-412,745;CIPOS95=-460,460;CIEND95=-314,314;SU=344;PE=344;SR=0;ALG=SUM;AF=0.07215;NSAMP=2110;MSQ=40.96;RETAINED;AC=2110;AN=29246;NFAM=2078
chr5	99219691	593030_1	N	N]chr5:135783587]	22325.8	LOW	SVTYPE=BND;POS=99219691;STRANDS=++:6;IMPRECISE;CIPOS=-30,233;CIEND=-30,480;CIPOS95=-30,75;CIEND95=-30,100;MATEID=593030_2;EVENT=593030;SU=6;PE=6;SR=0;ALG=PROD;AF=0.0186;NSAMP=544;MSQ=31.53;AC=544;AN=29246;NFAM=542
chr5	99219691	67810_2	N	N[chr3:161516178[	138.2	LOW	SVTYPE=BND;POS=99219691;STRANDS=-+:16;IMPRECISE;CIPOS=-19,206;CIEND=-458,14;CIPOS95=-19,54;CIEND95=-88,14;MATEID=67810_1;EVENT=67810;SECONDARY;SU=16;PE=16;SR=0;ALG=PROD;AF=0.0003077;NSAMP=9;MSQ=13.15;AC=9;AN=29246;NFAM=9
chr5	99221527	361097_1	N	N[chr5:99221889[	492.7	LOW	SVTYPE=BND;POS=99221527;STRANDS=+-:9;CIPOS=-29,28;CIEND=-29,28;CIPOS95=0,0;CIEND95=0,0;MATEID=361097_2;EVENT=361097;SU=9;PE=0;SR=9;ALG=PROD;AF=0.0006155;NSAMP=18;MSQ=17.64;RECLASSIFIED;AC=18;AN=29246;NFAM=18
chr5	99221858	67811_2	N	N[chr3:161515253[	7429.75	LOW	SVTYPE=BND;POS=99221858;STRANDS=-+:720;IMPRECISE;CIPOS=-53,840;CIEND=-497,659;CIPOS95=-53,145;CIEND95=-90,90;MATEID=67811_1;EVENT=67811;SECONDARY;SU=720;PE=720;SR=0;ALG=SUM;AF=0.007899;NSAMP=231;MSQ=27.65;RETAINED;AC=231;AN=29246;NFAM=230
chr5	99221889	361097_2	N	]chr5:99221527]N	492.7	LOW	SVTYPE=BND;POS=99221527;STRANDS=+-:9;CIPOS=-29,28;CIEND=-29,28;CIPOS95=0,0;CIEND95=0,0;MATEID=361097_1;EVENT=361097;SECONDARY;SU=9;PE=0;SR=9;ALG=PROD;AF=0.0006155;NSAMP=18;MSQ=17.64;RECLASSIFIED;AC=18;AN=29246;NFAM=18
chr5	99222838	361098_1	N	N[chr5:99223377[	17891.1	PASS	SVTYPE=BND;POS=99222838;STRANDS=+-:12;CIPOS=-6,7;CIEND=-10,6;CIPOS95=0,0;CIEND95=0,0;MATEID=361098_2;EVENT=361098;SU=12;PE=8;SR=4;ALG=PROD;AF=0.001265;NSAMP=37;MSQ=232.59;RECLASSIFIED;AC=37;AN=29246;NFAM=36
chr5	99222932	361099_1	N	N[chr5:99223494[	34227.2	PASS	SVTYPE=BND;POS=99222932;STRANDS=+-:1139;CIPOS=-1,1;CIEND=-2,1;CIPOS95=0,0;CIEND95=0,0;MATEID=361099_2;EVENT=361099;SU=1139;PE=768;SR=371;ALG=PROD;AF=0.001265;NSAMP=37;MSQ=453.69;RECLASSIFIED;AC=37;AN=29246;NFAM=36
chr5	99222959	361100	N	<DEL>	423.81	PASS	SVTYPE=DEL;POS=99222959;SVLEN=-2243;END=99225202;STRANDS=+-:18;CIPOS=-3,2;CIEND=-10,9;CIPOS95=0,0;CIEND95=0,0;SU=18;PE=9;SR=9;ALG=PROD;AF=3.419e-05;NSAMP=1;MSQ=419.62;AC=1;AN=29246;NFAM=1
chr5	99223342	593035	N	<INV>	4.04867e+06	PASS	SVTYPE=INV;POS=99223342;SVLEN=36555433;END=135778775;STRANDS=++:1,--:7;IMPRECISE;CIPOS=-50,49;CIEND=-49,40;CIPOS95=-3,3;CIEND95=-9,9;SU=8;PE=7;SR=1;ALG=PROD;AF=0.4887;NSAMP=14290;MSQ=171.38;RETAINED;AC=14293;AN=29246;NFAM=13189
chr5	99223377	361098_2	N	]chr5:99222838]N	17891.1	PASS	SVTYPE=BND;POS=99222838;STRANDS=+-:12;CIPOS=-10,6;CIEND=-6,7;CIPOS95=0,0;CIEND95=0,0;MATEID=361098_1;EVENT=361098;SECONDARY;SU=12;PE=8;SR=4;ALG=PROD;AF=0.001265;NSAMP=37;MSQ=232.59;RECLASSIFIED;AC=37;AN=29246;NFAM=36
chr5	99223494	361099_2	N	]chr5:99222932]N	34227.2	PASS	SVTYPE=BND;POS=99222932;STRANDS=+-:1139;CIPOS=-2,1;CIEND=-1,1;CIPOS95=0,0;CIEND95=0,0;MATEID=361099_1;EVENT=361099;SECONDARY;SU=1139;PE=768;SR=371;ALG=PROD;AF=0.001265;NSAMP=37;MSQ=453.69;RECLASSIFIED;AC=37;AN=29246;NFAM=36
chr5	99223794	593036_1	N	[chr5:135778894[N	2.33889e+06	LOW	SVTYPE=BND;POS=99223794;STRANDS=--:5;IMPRECISE;CIPOS=-42,49;CIEND=-50,49;CIPOS95=-2,2;CIEND95=-3,3;MATEID=593036_2;EVENT=593036;SU=5;PE=4;SR=1;ALG=PROD;AF=0.4308;NSAMP=12600;MSQ=111.54;AC=12600;AN=29246;NFAM=11640
chr5	99223921	593033_1	N	N]chr5:135778793]	198.1	LOW	SVTYPE=BND;POS=99223921;STRANDS=++:9;IMPRECISE;CIPOS=-30,847;CIEND=-30,624;CIPOS95=-30,120;CIEND95=-30,97;MATEID=593033_2;EVENT=593033;SU=9;PE=9;SR=0;ALG=PROD;AF=0.0001368;NSAMP=4;MSQ=14.01;AC=4;AN=29246;NFAM=4
chr5	99224822	361101	N	<DEL>	1078.89	PASS	SVTYPE=DEL;POS=99224822;SVLEN=-192;END=99225014;STRANDS=+-:40;CIPOS=-8,8;CIEND=-7,8;CIPOS95=0,0;CIEND95=0,0;SU=40;PE=3;SR=37;ALG=PROD;AF=0.000171;NSAMP=5;MSQ=140.76;AC=5;AN=29246;NFAM=5
chr5	99228138	361102	N	<DEL>	1950.34	PASS	SVTYPE=DEL;POS=99228138;SVLEN=-1087;END=99229225;STRANDS=+-:80;CIPOS=-30,27;CIEND=-23,21;CIPOS95=0,0;CIEND95=0,0;SU=80;PE=46;SR=34;ALG=PROD;AF=0.0001026;NSAMP=3;MSQ=648.5;AC=3;AN=29246;NFAM=3
chr5	99228464	361103_1	N	N[chr5:99228852[	1120.86	LOW	SVTYPE=BND;POS=99228464;STRANDS=+-:6;CIPOS=-6,5;CIEND=-6,5;CIPOS95=0,0;CIEND95=0,0;MATEID=361103_2;EVENT=361103;SU=6;PE=0;SR=6;ALG=PROD;AF=0.0005471;NSAMP=16;MSQ=57.19;RECLASSIFIED;AC=16;AN=29246;NFAM=16
chr5	99228815	361104_1	N	N[chr5:99229093[	23.37	LOW	SVTYPE=BND;POS=99228815;STRANDS=+-:4;CIPOS=-9,8;CIEND=-9,8;CIPOS95=0,0;CIEND95=0,0;MATEID=361104_2;EVENT=361104;SU=4;PE=0;SR=4;ALG=PROD;AF=3.419e-05;NSAMP=1;MSQ=14.92;RECLASSIFIED;AC=1;AN=29246;NFAM=1
chr5	99228852	361103_2	N	]chr5:99228464]N	1120.86	LOW	SVTYPE=BND;POS=99228464;STRANDS=+-:6;CIPOS=-6,5;CIEND=-6,5;CIPOS95=0,0;CIEND95=0,0;MATEID=361103_1;EVENT=361103;SECONDARY;SU=6;PE=0;SR=6;ALG=PROD;AF=0.0005471;NSAMP=16;MSQ=57.19;RECLASSIFIED;AC=16;AN=29246;NFAM=16
chr5	99229093	361104_2	N	]chr5:99228815]N	23.37	LOW	SVTYPE=BND;POS=99228815;STRANDS=+-:4;CIPOS=-9,8;CIEND=-9,8;CIPOS95=0,0;CIEND95=0,0;MATEID=361104_1;EVENT=361104;SECONDARY;SU=4;PE=0;SR=4;ALG=PROD;AF=3.419e-05;NSAMP=1;MSQ=14.92;RECLASSIFIED;AC=1;AN=29246;NFAM=1
chr5	99231794	361105_1	N	N[chr5:99231961[	188.23	LOW	SVTYPE=BND;POS=99231794;STRANDS=+-:4;CIPOS=-9,8;CIEND=-9,8;CIPOS95=0,0;CIEND95=0,0;MATEID=361105_2;EVENT=361105;SU=4;PE=0;SR=4;ALG=PROD;AF=6.839e-05;NSAMP=2;MSQ=88.27;RECLASSIFIED;AC=2;AN=29244;NFAM=2
chr5	99231961	361105_2	N	]chr5:99231794]N	188.23	LOW	SVTYPE=BND;POS=99231794;STRANDS=+-:4;CIPOS=-9,8;CIEND=-9,8;CIPOS95=0,0;CIEND95=0,0;MATEID=361105_1;EVENT=361105;SECONDARY;SU=4;PE=0;SR=4;ALG=PROD;AF=6.839e-05;NSAMP=2;MSQ=88.27;RECLASSIFIED;AC=2;AN=29244;NFAM=2
chr5	99232623	361106_1	N	N[chr5:99232819[	101.35	LOW	SVTYPE=BND;POS=99232623;STRANDS=+-:4;CIPOS=-9,8;CIEND=-9,8;CIPOS95=0,0;CIEND95=0,0;MATEID=361106_2;EVENT=361106;SU=4;PE=0;SR=4;ALG=PROD;AF=0.0001368;NSAMP=4;MSQ=21.46;RECLASSIFIED;AC=4;AN=29246;NFAM=4
chr5	99232736	593037_1	N	[chr5:99234535[N	42.02	LOW	SVTYPE=BND;POS=99232736;STRANDS=--:10;IMPRECISE;CIPOS=-479,29;CIEND=-493,29;CIPOS95=-120,29;CIEND95=-115,29;MATEID=593037_2;EVENT=593037;SU=10;PE=10;SR=0;ALG=PROD;AF=3.419e-05;NSAMP=1;MSQ=23.81;AC=1;AN=29246;NFAM=1
chr5	99232819	361106_2	N	]chr5:99232623]N	101.35	LOW	SVTYPE=BND;POS=99232623;STRANDS=+-:4;CIPOS=-9,8;CIEND=-9,8;CIPOS95=0,0;CIEND95=0,0;MATEID=361106_1;EVENT=361106;SECONDARY;SU=4;PE=0;SR=4;ALG=PROD;AF=0.0001368;NSAMP=4;MSQ=21.46;RECLASSIFIED;AC=4;AN=29246;NFAM=4
chr5	99232904	593038_1	N	N]chr5:99234232]	2205.06	PASS	SVTYPE=BND;POS=99232904;STRANDS=++:149;CIPOS=-3,2;CIEND=-4,1;CIPOS95=0,0;CIEND95=0,0;MATEID=593038_2;EVENT=593038;SU=149;PE=55;SR=94;ALG=PROD;AF=0.0002052;NSAMP=6;MSQ=278.37;AC=6;AN=29246;NFAM=5
chr5	99234232	593038_2	N	N]chr5:99232904]	2205.06	PASS	SVTYPE=BND;POS=99234232;STRANDS=++:149;CIPOS=-4,1;CIEND=-3,2;CIPOS95=0,0;CIEND95=0,0;MATEID=593038_1;EVENT=593038;SECONDARY;SU=149;PE=55;SR=94;ALG=PROD;AF=0.0002052;NSAMP=6;MSQ=278.37;AC=6;AN=29246;NFAM=5
chr5	99234418	361107_1	N	N[chr5:99234623[	64.35	LOW	SVTYPE=BND;POS=99234418;STRANDS=+-:5;CIPOS=-10,9;CIEND=-10,9;CIPOS95=0,0;CIEND95=0,0;MATEID=361107_2;EVENT=361107;SU=5;PE=0;SR=5;ALG=PROD;AF=3.419e-05;NSAMP=1;MSQ=56.79;RECLASSIFIED;AC=1;AN=29246;NFAM=1
chr5	99234535	593037_2	N	[chr5:99232736[N	42.02	LOW	SVTYPE=BND;POS=99234535;STRANDS=--:10;IMPRECISE;CIPOS=-493,29;CIEND=-479,29;CIPOS95=-115,29;CIEND95=-120,29;MATEID=593037_1;EVENT=593037;SECONDARY;SU=10;PE=10;SR=0;ALG=PROD;AF=3.419e-05;NSAMP=1;MSQ=23.81;AC=1;AN=29246;NFAM=1
chr5	99234623	361107_2	N	]chr5:99234418]N	64.35	LOW	SVTYPE=BND;POS=99234418;STRANDS=+-:5;CIPOS=-10,9;CIEND=-10,9;CIPOS95=0,0;CIEND95=0,0;MATEID=361107_1;EVENT=361107;SECONDARY;SU=5;PE=0;SR=5;ALG=PROD;AF=3.419e-05;NSAMP=1;MSQ=56.79;RECLASSIFIED;AC=1;AN=29246;NFAM=1
chr5	99237034	67814_2	N	N]chr3:74955985]	927.41	LOW	SVTYPE=BND;POS=99237034;STRANDS=++:69;IMPRECISE;CIPOS=-31,267;CIEND=-6,456;CIPOS95=-9,9;CIEND95=-6,78;MATEID=67814_1;EVENT=67814;SECONDARY;SU=69;PE=69;SR=0;ALG=PROD;AF=0.0006497;NSAMP=19;MSQ=48.34;AC=19;AN=29246;NFAM=19
chr5	99237732	593039_1	N	N]chr5:99262157]	2294.89	LOW	SVTYPE=BND;POS=99237732;STRANDS=++:144;CIPOS=-6,13;CIEND=-5,9;CIPOS95=0,0;CIEND95=0,0;MATEID=593039_2;EVENT=593039;SU=144;PE=123;SR=21;ALG=PROD;AF=0.0002735;NSAMP=8;MSQ=219.84;AC=8;AN=29246;NFAM=8
chr5	99242662	518337	N	<DUP>	788.83	PASS	SVTYPE=DUP;POS=99242662;SVLEN=56872;END=99299534;STRANDS=-+:72;CIPOS=-23,21;CIEND=-22,21;CIPOS95=0,0;CIEND95=0,0;SU=72;PE=40;SR=32;ALG=PROD;AF=3.419e-05;NSAMP=1;MSQ=337.77;AC=1;AN=29246;NFAM=1
chr5	99246857	361109	N	<DEL>	661.58	PASS	SVTYPE=DEL;POS=99246857;SVLEN=-133119;END=99379976;STRANDS=+-:26;CIPOS=-3,2;CIEND=-10,9;CIPOS95=0,0;CIEND95=0,0;SU=26;PE=17;SR=9;ALG=PROD;AF=3.419e-05;NSAMP=1;MSQ=659.52;AC=1;AN=29246;NFAM=1
chr5	99249723	361110	N	<DEL:ME:SINE|Alu|AluY>	1.23334e+06	PASS	SVTYPE=MEI;POS=99249723;SVLEN=-297;END=99250020;STRANDS=+-:31501;CIPOS=0,0;CIEND=0,0;CIPOS95=0,0;CIEND95=0,0;SU=31501;PE=3605;SR=27896;ALG=PROD;AF=0.08124;NSAMP=2192;MSQ=427.74;MEDGQR=2.78;Q10GQR=2.54;AC=2376;AN=29246;NFAM=2104
chr5	99251436	361111_1	N	N[chr5:99256880[	15021.9	PASS	SVTYPE=BND;POS=99251436;STRANDS=+-:591;CIPOS=-2,1;CIEND=-3,1;CIPOS95=0,0;CIEND95=0,0;MATEID=361111_2;EVENT=361111;SU=591;PE=366;SR=225;ALG=PROD;AF=0.0008548;NSAMP=25;MSQ=442.74;RECLASSIFIED;AC=25;AN=29246;NFAM=25
chr5	99256880	361111_2	N	]chr5:99251436]N	15021.9	PASS	SVTYPE=BND;POS=99251436;STRANDS=+-:591;CIPOS=-3,1;CIEND=-2,1;CIPOS95=0,0;CIEND95=0,0;MATEID=361111_1;EVENT=361111;SECONDARY;SU=591;PE=366;SR=225;ALG=PROD;AF=0.0008548;NSAMP=25;MSQ=442.74;RECLASSIFIED;AC=25;AN=29246;NFAM=25
chr5	99261501	593040_1	N	[chr5:99289336[N	4351.3	PASS	SVTYPE=BND;POS=99261501;STRANDS=--:228;CIPOS=-4,4;CIEND=-3,0;CIPOS95=0,0;CIEND95=0,0;MATEID=593040_2;EVENT=593040;SU=228;PE=123;SR=105;ALG=PROD;AF=0.0002735;NSAMP=8;MSQ=403.05;AC=8;AN=29246;NFAM=8
chr5	99262157	593039_2	N	N]chr5:99237732]	2294.89	LOW	SVTYPE=BND;POS=99262157;STRANDS=++:144;CIPOS=-5,9;CIEND=-6,13;CIPOS95=0,0;CIEND95=0,0;MATEID=593039_1;EVENT=593039;SECONDARY;SU=144;PE=123;SR=21;ALG=PROD;AF=0.0002735;NSAMP=8;MSQ=219.84;AC=8;AN=29246;NFAM=8
chr5	99268067	361114	N	<DEL>	575.48	PASS	SVTYPE=DEL;POS=99268067;SVLEN=-7864;END=99275931;STRANDS=+-:25;CIPOS=-10,9;CIEND=-10,9;CIPOS95=0,0;CIEND95=0,0;SU=25;PE=14;SR=11;ALG=PROD;AF=3.419e-05;NSAMP=1;MSQ=575.48;AC=1;AN=29246;NFAM=1
chr5	99268231	593041_1	N	N]chr5:125649338]	4.82	LOW	SVTYPE=BND;POS=99268231;STRANDS=++:7;CIPOS=-5,4;CIEND=-5,4;CIPOS95=0,0;CIEND95=0,0;MATEID=593041_2;EVENT=593041;SU=7;PE=0;SR=7;ALG=PROD;AF=3.419e-05;NSAMP=1;MSQ=4.52;AC=1;AN=29246;NFAM=1
chr5	99273830	518338	N	<DUP>	44620.6	PASS	SVTYPE=DUP;POS=99273830;SVLEN=4577;END=99278407;STRANDS=-+:4160;CIPOS=0,0;CIEND=0,0;CIPOS95=0,0;CIEND95=0,0;SU=4160;PE=2422;SR=1738;ALG=PROD;AF=0.003214;NSAMP=71;MSQ=308.13;AC=94;AN=29246;NFAM=64
chr5	99274726	86923_1	N	]chr17:62356687]N	344811	LOW	SVTYPE=BND;POS=99274726;STRANDS=-+:18819;CIPOS=-3,0;CIEND=-1,1;CIPOS95=0,0;CIEND95=0,0;MATEID=86923_2;EVENT=86923;SU=18819;PE=18394;SR=425;ALG=PROD;AF=0.07683;NSAMP=2247;MSQ=126.11;AC=2247;AN=29246;NFAM=2189
chr5	99274974	86924_1	N	N[chr17:62356669[	112012	LOW	SVTYPE=BND;POS=99274974;STRANDS=+-:8806;IMPRECISE;CIPOS=-128,776;CIEND=-806,58;CIPOS95=-62,62;CIEND95=-37,37;MATEID=86924_2;EVENT=86924;SU=8806;PE=8802;SR=4;ALG=SUM;AF=0.04626;NSAMP=1353;MSQ=62.79;AC=1353;AN=29246;NFAM=1320
chr5	99289336	593040_2	N	[chr5:99261501[N	4351.3	PASS	SVTYPE=BND;POS=99289336;STRANDS=--:228;CIPOS=-3,0;CIEND=-4,4;CIPOS95=0,0;CIEND95=0,0;MATEID=593040_1;EVENT=593040;SECONDARY;SU=228;PE=123;SR=105;ALG=PROD;AF=0.0002735;NSAMP=8;MSQ=403.05;AC=8;AN=29246;NFAM=8
chr5	99290640	518339	N	<DUP>	408.17	PASS	SVTYPE=DUP;POS=99290640;SVLEN=7233;END=99297873;STRANDS=-+:38;IMPRECISE;CIPOS=-383,29;CIEND=-18,349;CIPOS95=-23,23;CIEND95=-18,32;SU=38;PE=38;SR=0;ALG=PROD;AF=0.000171;NSAMP=5;MSQ=81.54;AC=5;AN=29246;NFAM=5
chr5	99294626	361115	N	<DEL>	737.44	PASS	SVTYPE=DEL;POS=99294626;SVLEN=-837;END=99295463;STRANDS=+-:32;CIPOS=-10,9;CIEND=-2,0;CIPOS95=0,0;CIEND95=0,0;SU=32;PE=15;SR=17;ALG=PROD;AF=3.419e-05;NSAMP=1;MSQ=737.29;AC=1;AN=29246;NFAM=1
chr5	99296722	91996_1	N	]chrX:155931987]N	68.16	LOW	SVTYPE=BND;POS=99296722;STRANDS=-+:8;IMPRECISE;CIPOS=-715,49;CIEND=-50,607;CIPOS95=-123,49;CIEND95=-50,74;MATEID=91996_2;EVENT=91996;SU=8;PE=8;SR=0;ALG=PROD;AF=0.0001368;NSAMP=4;MSQ=15.35;AC=4;AN=29246;NFAM=4
chr5	99296898	91995_1	N	N[chrX:155932095[	198.01	LOW	SVTYPE=BND;POS=99296898;STRANDS=+-:23;IMPRECISE;CIPOS=-30,407;CIEND=-415,29;CIPOS95=-30,76;CIEND95=-34,29;MATEID=91995_2;EVENT=91995;SU=23;PE=23;SR=0;ALG=PROD;AF=0.0003419;NSAMP=10;MSQ=19.18;AC=10;AN=29246;NFAM=10
chr5	99297827	361116	N	<DEL>	212.72	PASS	SVTYPE=DEL;POS=99297827;SVLEN=-2592;END=99300419;STRANDS=+-:6;IMPRECISE;CIPOS=-10,391;CIEND=-449,9;CIPOS95=0,124;CIEND95=-129,0;SU=6;PE=6;SR=0;ALG=PROD;AF=3.419e-05;NSAMP=1;MSQ=212.72;AC=1;AN=29246;NFAM=1
chr5	99297881	593042	N	<INV>	605.38	LOW	SVTYPE=INV;POS=99297881;SVLEN=851;END=99298732;STRANDS=++:33,--:10;IMPRECISE;CIPOS=-25,74;CIEND=-25,37;CIPOS95=-25,41;CIEND95=-23,23;SU=43;PE=41;SR=2;ALG=PROD;AF=0.000171;NSAMP=5;MSQ=75.92;AC=5;AN=29246;NFAM=5
chr5	99298027	593043_1	N	N]chr5:99299060]	815.48	LOW	SVTYPE=BND;POS=99298027;STRANDS=++:31;IMPRECISE;CIPOS=-60,281;CIEND=-208,202;CIPOS95=-47,47;CIEND95=-156,156;MATEID=593043_2;EVENT=593043;SU=31;PE=31;SR=0;ALG=SUM;AF=0.0002393;NSAMP=7;MSQ=51.91;AC=7;AN=29246;NFAM=7
chr5	99299060	593043_2	N	N]chr5:99298027]	815.48	LOW	SVTYPE=BND;POS=99299060;STRANDS=++:31;IMPRECISE;CIPOS=-208,202;CIEND=-60,281;CIPOS95=-156,156;CIEND95=-47,47;MATEID=593043_1;EVENT=593043;SECONDARY;SU=31;PE=31;SR=0;ALG=SUM;AF=0.0002393;NSAMP=7;MSQ=51.91;AC=7;AN=29246;NFAM=7
chr5	99312981	361117_1	N	N[chr5:99324840[	12713.3	PASS	SVTYPE=BND;POS=99312981;STRANDS=+-:543;CIPOS=-2,1;CIEND=0,1;CIPOS95=0,0;CIEND95=0,0;MATEID=361117_2;EVENT=361117;SU=543;PE=341;SR=202;ALG=PROD;AF=0.0006839;NSAMP=20;MSQ=470.09;RECLASSIFIED;AC=20;AN=29246;NFAM=20
chr5	99324840	361117_2	N	]chr5:99312981]N	12713.3	PASS	SVTYPE=BND;POS=99312981;STRANDS=+-:543;CIPOS=0,1;CIEND=-2,1;CIPOS95=0,0;CIEND95=0,0;MATEID=361117_1;EVENT=361117;SECONDARY;SU=543;PE=341;SR=202;ALG=PROD;AF=0.0006839;NSAMP=20;MSQ=470.09;RECLASSIFIED;AC=20;AN=29246;NFAM=20
chr5	99324883	593045_1	N	[chr5:99329303[N	314.09	PASS	SVTYPE=BND;POS=99324883;STRANDS=--:17;IMPRECISE;CIPOS=-10,2;CIEND=0,0;CIPOS95=-1,0;CIEND95=0,0;MATEID=593045_2;EVENT=593045;SU=17;PE=14;SR=3;ALG=PROD;AF=3.419e-05;NSAMP=1;MSQ=314.09;AC=1;AN=29246;NFAM=1
chr5	99327269	89766_1	N	]chr7:81066089]N	615.95	LOW	SVTYPE=BND;POS=99327269;STRANDS=-+:6;IMPRECISE;CIPOS=-597,28;CIEND=-30,579;CIPOS95=-207,28;CIEND95=-30,196;MATEID=89766_2;EVENT=89766;SU=6;PE=6;SR=0;ALG=PROD;AF=0.0008206;NSAMP=24;MSQ=12.64;AC=24;AN=29246;NFAM=24
chr5	99329303	593045_2	N	[chr5:99324883[N	314.09	PASS	SVTYPE=BND;POS=99329303;STRANDS=--:17;IMPRECISE;CIPOS=0,0;CIEND=-10,2;CIPOS95=0,0;CIEND95=-1,0;MATEID=593045_1;EVENT=593045;SECONDARY;SU=17;PE=14;SR=3;ALG=PROD;AF=3.419e-05;NSAMP=1;MSQ=314.09;AC=1;AN=29246;NFAM=1
chr5	99329419	91189_1	N	N]chr9:129425290]	31223.5	LOW	SVTYPE=BND;POS=99329419;STRANDS=++:2388;IMPRECISE;CIPOS=-3,142;CIEND=-9,104;CIPOS95=-3,3;CIEND95=-5,5;MATEID=91189_2;EVENT=91189;SU=2388;PE=2388;SR=0;ALG=PROD;AF=0.02667;NSAMP=780;MSQ=34.62;AC=780;AN=29246;NFAM=779
chr5	99343749	361118	N	<DEL>	131.62	PASS	SVTYPE=DEL;POS=99343749;SVLEN=-1417;END=99345166;STRANDS=+-:4;IMPRECISE;CIPOS=-10,480;CIEND=-536,9;CIPOS95=0,167;CIEND95=-166,1;SU=4;PE=4;SR=0;ALG=PROD;AF=3.419e-05;NSAMP=1;MSQ=131.62;AC=1;AN=29246;NFAM=1
chr5	99353791	361119_1	N	N[chr5:99361058[	8779.66	PASS	SVTYPE=BND;POS=99353791;STRANDS=+-:366;CIPOS=-2,1;CIEND=-3,1;CIPOS95=0,0;CIEND95=0,0;MATEID=361119_2;EVENT=361119;SU=366;PE=217;SR=149;ALG=PROD;AF=0.0003419;NSAMP=10;MSQ=574;RECLASSIFIED;AC=10;AN=29246;NFAM=10
chr5	99354756	593046_1	N	N]chr5:100525677]	3289.54	PASS	SVTYPE=BND;POS=99354756;STRANDS=++:168;CIPOS=-42,41;CIEND=-43,42;CIPOS95=0,0;CIEND95=0,0;MATEID=593046_2;EVENT=593046;SU=168;PE=111;SR=57;ALG=PROD;AF=0.0001026;NSAMP=3;MSQ=682.1;AC=3;AN=29246;NFAM=3
chr5	99361058	361119_2	N	]chr5:99353791]N	8779.66	PASS	SVTYPE=BND;POS=99353791;STRANDS=+-:366;CIPOS=-3,1;CIEND=-2,1;CIPOS95=0,0;CIEND95=0,0;MATEID=361119_1;EVENT=361119;SECONDARY;SU=366;PE=217;SR=149;ALG=PROD;AF=0.0003419;NSAMP=10;MSQ=574;RECLASSIFIED;AC=10;AN=29246;NFAM=10
chr5	99361090	593048	N	<INV>	30.29	LOW	SVTYPE=INV;POS=99361090;SVLEN=590;END=99361680;STRANDS=++:4,--:1;IMPRECISE;CIPOS=-10,124;CIEND=-10,192;CIPOS95=-1,113;CIEND95=-2,84;SU=5;PE=5;SR=0;ALG=PROD;AF=6.839e-05;NSAMP=2;MSQ=14.04;RETAINED;AC=2;AN=29246;NFAM=2
chr5	99364082	361120	N	<DEL>	536.21	PASS	SVTYPE=DEL;POS=99364082;SVLEN=-1772;END=99365854;STRANDS=+-:24;CIPOS=-25,29;CIEND=-30,24;CIPOS95=0,0;CIEND95=0,0;SU=24;PE=18;SR=6;ALG=PROD;AF=6.839e-05;NSAMP=2;MSQ=268.11;AC=2;AN=29246;NFAM=2
chr5	99366213	361121	N	<DEL>	326.63	PASS	SVTYPE=DEL;POS=99366213;SVLEN=-1204;END=99367417;STRANDS=+-:13;CIPOS=-10,3;CIEND=-5,4;CIPOS95=0,0;CIEND95=0,0;SU=13;PE=6;SR=7;ALG=PROD;AF=3.419e-05;NSAMP=1;MSQ=326.63;AC=1;AN=29246;NFAM=1
chr5	99372572	361122	N	<DEL>	668.54	PASS	SVTYPE=DEL;POS=99372572;SVLEN=-4562;END=99377134;STRANDS=+-:24;CIPOS=-10,9;CIEND=-4,1;CIPOS95=0,0;CIEND95=0,0;SU=24;PE=16;SR=8;ALG=PROD;AF=3.419e-05;NSAMP=1;MSQ=668.54;AC=1;AN=29246;NFAM=1
chr5	99378615	361123	N	<DEL>	156166	PASS	SVTYPE=DEL;POS=99378615;SVLEN=-997;END=99379612;STRANDS=+-:6827;CIPOS=0,0;CIEND=0,0;CIPOS95=0,0;CIEND95=0,0;SU=6827;PE=3849;SR=2978;ALG=PROD;AF=0.009164;NSAMP=265;MSQ=496.6;AC=268;AN=29246;NFAM=255
chr5	99382945	593050_1	N	N]chr5:99383518]	275.53	PASS	SVTYPE=BND;POS=99382945;STRANDS=++:18;CIPOS=-4,3;CIEND=-4,3;CIPOS95=0,0;CIEND95=0,0;MATEID=593050_2;EVENT=593050;SU=18;PE=10;SR=8;ALG=PROD;AF=3.419e-05;NSAMP=1;MSQ=275.53;AC=1;AN=29246;NFAM=1
chr5	99382949	593049_1	N	[chr5:99383284[N	248.54	LOW	SVTYPE=BND;POS=99382949;STRANDS=--:12;IMPRECISE;CIPOS=-10,4;CIEND=-10,9;CIPOS95=-1,0;CIEND95=-1,0;MATEID=593049_2;EVENT=593049;SU=12;PE=10;SR=2;ALG=PROD;AF=3.419e-05;NSAMP=1;MSQ=248.54;AC=1;AN=29246;NFAM=1
chr5	99383284	593049_2	N	[chr5:99382949[N	248.54	LOW	SVTYPE=BND;POS=99383284;STRANDS=--:12;IMPRECISE;CIPOS=-10,9;CIEND=-10,4;CIPOS95=-1,0;CIEND95=-1,0;MATEID=593049_1;EVENT=593049;SECONDARY;SU=12;PE=10;SR=2;ALG=PROD;AF=3.419e-05;NSAMP=1;MSQ=248.54;AC=1;AN=29246;NFAM=1
chr5	99383518	593050_2	N	N]chr5:99382945]	275.53	PASS	SVTYPE=BND;POS=99383518;STRANDS=++:18;CIPOS=-4,3;CIEND=-4,3;CIPOS95=0,0;CIEND95=0,0;MATEID=593050_1;EVENT=593050;SECONDARY;SU=18;PE=10;SR=8;ALG=PROD;AF=3.419e-05;NSAMP=1;MSQ=275.53;AC=1;AN=29246;NFAM=1
chr5	99385941	518341_1	N	]chr5:99388229]N	2274.34	LOW	SVTYPE=BND;POS=99385941;STRANDS=-+:263;CIPOS=-4,3;CIEND=-6,4;CIPOS95=0,0;CIEND95=0,0;MATEID=518341_2;EVENT=518341;SU=263;PE=175;SR=88;ALG=PROD;AF=0.000171;NSAMP=5;MSQ=184.23;RECLASSIFIED;AC=5;AN=29246;NFAM=5
chr5	99388229	518341_2	N	N[chr5:99385941[	2274.34	LOW	SVTYPE=BND;POS=99385941;STRANDS=-+:263;CIPOS=-6,4;CIEND=-4,3;CIPOS95=0,0;CIEND95=0,0;MATEID=518341_1;EVENT=518341;SECONDARY;SU=263;PE=175;SR=88;ALG=PROD;AF=0.000171;NSAMP=5;MSQ=184.23;RECLASSIFIED;AC=5;AN=29246;NFAM=5
chr5	99395157	593053_1	N	[chr5:100370123[N	13884.4	LOW	SVTYPE=BND;POS=99395157;STRANDS=--:2426;IMPRECISE;CIPOS=-158,9;CIEND=-64,10;CIPOS95=-3,3;CIEND95=-1,1;MATEID=593053_2;EVENT=593053;SU=2426;PE=2426;SR=0;ALG=PROD;AF=0.008001;NSAMP=234;MSQ=33.44;AC=234;AN=29246;NFAM=232
chr5	99395433	593052	N	<INV>	445830	LOW	SVTYPE=INV;POS=99395433;SVLEN=974501;END=100369934;STRANDS=++:16565,--:6;IMPRECISE;CIPOS=-511,706;CIEND=-538,901;CIPOS95=-42,42;CIEND95=-64,64;SU=16571;PE=16571;SR=0;ALG=SUM;AF=0.1005;NSAMP=2938;MSQ=86.92;AC=2938;AN=29246;NFAM=2789
chr5	99398175	593054_1	N	N]chr5:100367200]	34.45	LOW	SVTYPE=BND;POS=99398175;STRANDS=++:4;IMPRECISE;CIPOS=-10,395;CIEND=-10,441;CIPOS95=-2,112;CIEND95=-1,130;MATEID=593054_2;EVENT=593054;SU=4;PE=4;SR=0;ALG=PROD;AF=3.419e-05;NSAMP=1;MSQ=17.91;AC=1;AN=29246;NFAM=1
chr5	99403541	593056	N	<INV>	1238.53	LOW	SVTYPE=INV;POS=99403541;SVLEN=958154;END=100361695;STRANDS=++:183,--:4;IMPRECISE;CIPOS=-11,145;CIEND=-37,111;CIPOS95=-10,10;CIEND95=-10,10;SU=187;PE=187;SR=0;ALG=PROD;AF=0.001026;NSAMP=30;MSQ=31.21;AC=30;AN=29246;NFAM=30
chr5	99403914	593057_1	N	N]chr5:100361418]	1319.36	LOW	SVTYPE=BND;POS=99403914;STRANDS=++:8;IMPRECISE;CIPOS=-30,458;CIEND=-30,467;CIPOS95=-30,84;CIEND95=-30,81;MATEID=593057_2;EVENT=593057;SU=8;PE=8;SR=0;ALG=PROD;AF=0.001026;NSAMP=30;MSQ=28.77;AC=30;AN=29246;NFAM=30
chr5	99403964	593055_1	N	[chr5:100361305[N	320.73	LOW	SVTYPE=BND;POS=99403964;STRANDS=--:23;IMPRECISE;CIPOS=-415,29;CIEND=-536,30;CIPOS95=-133,29;CIEND95=-83,30;MATEID=593055_2;EVENT=593055;SU=23;PE=23;SR=0;ALG=SUM;AF=0.0001026;NSAMP=3;MSQ=83.96;AC=3;AN=29246;NFAM=3
chr5	99404683	593058_1	N	N]chr5:100360703]	2222.66	LOW	SVTYPE=BND;POS=99404683;STRANDS=++:182;IMPRECISE;CIPOS=-13,161;CIEND=-17,311;CIPOS95=-4,4;CIEND95=-14,14;MATEID=593058_2;EVENT=593058;SU=182;PE=182;SR=0;ALG=PROD;AF=0.0005813;NSAMP=17;MSQ=84.9;AC=17;AN=29246;NFAM=17
chr5	99408965	593059_1	N	[chr5:100356304[N	69.08	LOW	SVTYPE=BND;POS=99408965;STRANDS=--:11;IMPRECISE;CIPOS=-460,29;CIEND=-404,29;CIPOS95=-75,29;CIEND95=-55,29;MATEID=593059_2;EVENT=593059;SU=11;PE=11;SR=0;ALG=PROD;AF=0.0001026;NSAMP=3;MSQ=22.86;AC=3;AN=29246;NFAM=3
chr5	99409558	593060_1	N	[chr5:99752207[N	4715.36	LOW	SVTYPE=BND;POS=99409558;STRANDS=--:210;IMPRECISE;CIPOS=-263,11;CIEND=-255,9;CIPOS95=-9,9;CIEND95=-11,9;MATEID=593060_2;EVENT=593060;SU=210;PE=210;SR=0;ALG=PROD;AF=0.0005471;NSAMP=16;MSQ=193.37;AC=16;AN=29246;NFAM=10
chr5	99416663	593061	N	<INV>	144.59	LOW	SVTYPE=INV;POS=99416663;SVLEN=931916;END=100348579;STRANDS=++:8,--:16;IMPRECISE;CIPOS=-25,20;CIEND=-30,50;CIPOS95=-3,3;CIEND95=-21,21;SU=24;PE=24;SR=0;ALG=PROD;AF=0.0001368;NSAMP=4;MSQ=35.9;AC=4;AN=29246;NFAM=4
chr5	99419693	84944_1	N	N]chr12:116651937]	1402.34	LOW	SVTYPE=BND;POS=99419693;STRANDS=++:19;CIPOS=-10,9;CIEND=-10,9;CIPOS95=0,0;CIEND95=0,0;MATEID=84944_2;EVENT=84944;SU=19;PE=0;SR=19;ALG=PROD;AF=0.00147;NSAMP=43;MSQ=15.77;AC=43;AN=29246;NFAM=43
chr5	99425868	361124	N	<DEL>	19934.1	PASS	SVTYPE=DEL;POS=99425868;SVLEN=-52926;END=99478794;STRANDS=+-:141;IMPRECISE;CIPOS=-10,194;CIEND=-361,7;CIPOS95=-8,8;CIEND95=-22,7;SU=141;PE=141;SR=0;ALG=PROD;AF=0.001436;NSAMP=42;MSQ=242.06;AC=42;AN=29246;NFAM=42
chr5	99426686	593062_1	N	N]chr5:100338881]	33703.8	LOW	SVTYPE=BND;POS=99426686;STRANDS=++:59;IMPRECISE;CIPOS=-36,645;CIEND=-79,697;CIPOS95=-36,130;CIEND95=-79,302;MATEID=593062_2;EVENT=593062;SU=59;PE=59;SR=0;ALG=SUM;AF=0.03892;NSAMP=1135;MSQ=21.25;AC=1138;AN=29242;NFAM=1118
chr5	99449218	78613_2	N	N]chr4:24547962]	61361.4	LOW	SVTYPE=BND;POS=99449218;STRANDS=++:4;CIPOS=-9,8;CIEND=-9,8;CIPOS95=0,0;CIEND95=0,0;MATEID=78613_1;EVENT=78613;SECONDARY;SU=4;PE=0;SR=4;ALG=PROD;AF=0.04572;NSAMP=1337;MSQ=24.95;AC=1337;AN=29246;NFAM=1282
chr5	99449987	593063_1	N	[chr5:100398064[N	1229.94	LOW	SVTYPE=BND;POS=99449987;STRANDS=--:46;IMPRECISE;CIPOS=-388,47;CIEND=-338,49;CIPOS95=-58,47;CIEND95=-27,27;MATEID=593063_2;EVENT=593063;SU=46;PE=46;SR=0;ALG=PROD;AF=0.0001026;NSAMP=3;MSQ=154.45;AC=3;AN=29246;NFAM=3
chr5	99454015	593064	N	<INV>	309685	LOW	SVTYPE=INV;POS=99454015;SVLEN=2885;END=99456900;STRANDS=++:41,--:21082;IMPRECISE;CIPOS=-943,204;CIEND=-797,302;CIPOS95=-83,83;CIEND95=-91,91;SU=21123;PE=21123;SR=0;ALG=SUM;AF=0.09365;NSAMP=2739;MSQ=65.93;AC=2739;AN=29246;NFAM=2634
chr5	99454050	593066_1	N	[chr5:99456274[N	2347.18	LOW	SVTYPE=BND;POS=99454050;STRANDS=--:7;IMPRECISE;CIPOS=-204,49;CIEND=-92,49;CIPOS95=-94,49;CIEND95=-27,27;MATEID=593066_2;EVENT=593066;SU=7;PE=7;SR=0;ALG=PROD;AF=0.001197;NSAMP=35;MSQ=27.88;AC=35;AN=29246;NFAM=35
chr5	99454701	593065_1	N	[chr5:99456252[N	525.69	LOW	SVTYPE=BND;POS=99454701;STRANDS=--:27;IMPRECISE;CIPOS=-334,22;CIEND=-377,25;CIPOS95=-42,22;CIEND95=-68,25;MATEID=593065_2;EVENT=593065;SU=27;PE=27;SR=0;ALG=PROD;AF=0.0007864;NSAMP=23;MSQ=20.34;AC=23;AN=29246;NFAM=23
chr5	99454974	593067_1	N	N]chr5:99456102]	74.84	LOW	SVTYPE=BND;POS=99454974;STRANDS=++:7;IMPRECISE;CIPOS=-10,499;CIEND=-10,259;CIPOS95=-2,67;CIEND95=-2,66;MATEID=593067_2;EVENT=593067;SU=7;PE=7;SR=0;ALG=PROD;AF=3.419e-05;NSAMP=1;MSQ=74.77;AC=1;AN=29246;NFAM=1
chr5	99456102	593067_2	N	N]chr5:99454974]	74.84	LOW	SVTYPE=BND;POS=99456102;STRANDS=++:7;IMPRECISE;CIPOS=-10,259;CIEND=-10,499;CIPOS95=-2,66;CIEND95=-2,67;MATEID=593067_1;EVENT=593067;SECONDARY;SU=7;PE=7;SR=0;ALG=PROD;AF=3.419e-05;NSAMP=1;MSQ=74.77;AC=1;AN=29246;NFAM=1
chr5	99456252	593065_2	N	[chr5:99454701[N	525.69	LOW	SVTYPE=BND;POS=99456252;STRANDS=--:27;IMPRECISE;CIPOS=-377,25;CIEND=-334,22;CIPOS95=-68,25;CIEND95=-42,22;MATEID=593065_1;EVENT=593065;SECONDARY;SU=27;PE=27;SR=0;ALG=PROD;AF=0.0007864;NSAMP=23;MSQ=20.34;AC=23;AN=29246;NFAM=23
chr5	99456274	593066_2	N	[chr5:99454050[N	2347.18	LOW	SVTYPE=BND;POS=99456274;STRANDS=--:7;IMPRECISE;CIPOS=-92,49;CIEND=-204,49;CIPOS95=-27,27;CIEND95=-94,49;MATEID=593066_1;EVENT=593066;SECONDARY;SU=7;PE=7;SR=0;ALG=PROD;AF=0.001197;NSAMP=35;MSQ=27.88;AC=35;AN=29246;NFAM=35
chr5	99461456	517640_2	N	N[chr5:55379573[	7345.15	LOW	SVTYPE=BND;POS=55379573;STRANDS=-+:97;CIPOS=-6,5;CIEND=-5,5;CIPOS95=0,0;CIEND95=0,0;MATEID=517640_1;EVENT=517640;SECONDARY;SU=97;PE=0;SR=97;ALG=PROD;AF=0.009813;NSAMP=287;MSQ=13.67;RECLASSIFIED;AC=287;AN=29246;NFAM=286
chr5	99469786	593068_1	N	N]chr5:100105290]	264.24	LOW	SVTYPE=BND;POS=99469786;STRANDS=++:69;IMPRECISE;CIPOS=-12,444;CIEND=-18,431;CIPOS95=-12,46;CIEND95=-18,30;MATEID=593068_2;EVENT=593068;SU=69;PE=69;SR=0;ALG=PROD;AF=0.0001368;NSAMP=4;MSQ=18.02;AC=4;AN=29242;NFAM=4
chr5	99479359	593069_1	N	N]chr5:100095831]	1231.89	LOW	SVTYPE=BND;POS=99479359;STRANDS=++:160;IMPRECISE;CIPOS=-17,325;CIEND=-39,274;CIPOS95=-7,7;CIEND95=-7,7;MATEID=593069_2;EVENT=593069;SU=160;PE=160;SR=0;ALG=PROD;AF=0.0009575;NSAMP=28;MSQ=33.13;AC=28;AN=29244;NFAM=28
chr5	99487729	593071	N	<INV>	941.87	LOW	SVTYPE=INV;POS=99487729;SVLEN=599851;END=100087580;STRANDS=++:216,--:1;IMPRECISE;CIPOS=-238,762;CIEND=-75,612;CIPOS95=-118,118;CIEND95=-75,111;SU=217;PE=217;SR=0;ALG=SUM;AF=0.0006155;NSAMP=18;MSQ=23.07;AC=18;AN=29246;NFAM=18
chr5	99501040	361125	N	<DEL>	101.82	PASS	SVTYPE=DEL;POS=99501040;SVLEN=-2630;END=99503670;STRANDS=+-:4;IMPRECISE;CIPOS=-10,533;CIEND=-573,9;CIPOS95=-1,183;CIEND95=-189,1;SU=4;PE=4;SR=0;ALG=PROD;AF=3.419e-05;NSAMP=1;MSQ=101.82;AC=1;AN=29246;NFAM=1
chr5	99504185	361126	N	<DEL>	6.11571e+06	PASS	SVTYPE=DEL;POS=99504185;SVLEN=-3017;END=99507202;STRANDS=+-:30429;CIPOS=0,0;CIEND=0,0;CIPOS95=0,0;CIEND95=0,0;SU=30429;PE=4139;SR=26290;AF=0.3593;NSAMP=8644;MSQ=424.57;MEDGQR=13.32;Q10GQR=3.21;AC=10509;AN=29246;NFAM=8074
chr5	99514932	593072_1	N	N]chr5:100400314]	485.14	LOW	SVTYPE=BND;POS=99514932;STRANDS=++:73;IMPRECISE;CIPOS=-10,406;CIEND=-30,250;CIPOS95=-10,47;CIEND95=-7,7;MATEID=593072_2;EVENT=593072;SU=73;PE=73;SR=0;ALG=PROD;AF=0.0005471;NSAMP=16;MSQ=23.89;AC=16;AN=29246;NFAM=16
chr5	99522632	518343_1	N	]chr5:99524188]N	207.43	LOW	SVTYPE=BND;POS=99522632;STRANDS=-+:12;IMPRECISE;CIPOS=-541,29;CIEND=-30,624;CIPOS95=-143,29;CIEND95=-30,137;MATEID=518343_2;EVENT=518343;SU=12;PE=12;SR=0;ALG=PROD;AF=0.000171;NSAMP=5;MSQ=22.35;RECLASSIFIED;AC=5;AN=29246;NFAM=5
chr5	99522910	361127_1	N	N[chr5:99523921[	7579.88	LOW	SVTYPE=BND;POS=99522910;STRANDS=+-:921;IMPRECISE;CIPOS=-12,246;CIEND=-240,9;CIPOS95=-10,10;CIEND95=-6,6;MATEID=361127_2;EVENT=361127;SU=921;PE=921;SR=0;ALG=PROD;AF=0.003966;NSAMP=116;MSQ=26.87;RECLASSIFIED;AC=116;AN=29246;NFAM=111
chr5	99523921	361127_2	N	]chr5:99522910]N	7579.88	LOW	SVTYPE=BND;POS=99522910;STRANDS=+-:921;IMPRECISE;CIPOS=-240,9;CIEND=-12,246;CIPOS95=-6,6;CIEND95=-10,10;MATEID=361127_1;EVENT=361127;SECONDARY;SU=921;PE=921;SR=0;ALG=PROD;AF=0.003966;NSAMP=116;MSQ=26.87;RECLASSIFIED;AC=116;AN=29246;NFAM=111
chr5	99523956	593073_1	N	[chr5:100390499[N	108.9	LOW	SVTYPE=BND;POS=99523956;STRANDS=--:22;IMPRECISE;CIPOS=-460,12;CIEND=-524,25;CIPOS95=-76,12;CIEND95=-98,25;MATEID=593073_2;EVENT=593073;SU=22;PE=22;SR=0;ALG=PROD;AF=6.839e-05;NSAMP=2;MSQ=40.3;AC=2;AN=29246;NFAM=2
chr5	99524188	518343_2	N	N[chr5:99522632[	207.43	LOW	SVTYPE=BND;POS=99522632;STRANDS=-+:12;IMPRECISE;CIPOS=-30,624;CIEND=-541,29;CIPOS95=-30,137;CIEND95=-143,29;MATEID=518343_1;EVENT=518343;SECONDARY;SU=12;PE=12;SR=0;ALG=PROD;AF=0.000171;NSAMP=5;MSQ=22.35;RECLASSIFIED;AC=5;AN=29246;NFAM=5
chr5	99532350	361128	N	<DEL>	1.16969e+06	PASS	SVTYPE=DEL;POS=99532350;SVLEN=-992;END=99533342;STRANDS=+-:454;IMPRECISE;CIPOS=-10,303;CIEND=-229,26;CIPOS95=-10,21;CIEND95=-16,16;SU=454;PE=454;SR=0;ALG=PROD;AF=0.2788;NSAMP=6750;MSQ=103.02;MEDGQR=2.74;Q10GQR=2.05;AC=8153;AN=29246;NFAM=6282
chr5	99533029	12486_2	N	N[chr1:44088108[	1741.74	LOW	SVTYPE=BND;POS=99533029;STRANDS=-+:120;CIPOS=-5,4;CIEND=-5,4;CIPOS95=0,0;CIEND95=0,0;MATEID=12486_1;EVENT=12486;SECONDARY;SU=120;PE=0;SR=120;ALG=PROD;AF=0.001436;NSAMP=42;MSQ=23.49;AC=42;AN=29246;NFAM=41
chr5	99534986	593074_1	N	N]chr5:100170326]	245.47	LOW	SVTYPE=BND;POS=99534986;STRANDS=++:10;CIPOS=-5,5;CIEND=-10,9;CIPOS95=0,0;CIEND95=0,0;MATEID=593074_2;EVENT=593074;SU=10;PE=5;SR=5;ALG=PROD;AF=3.419e-05;NSAMP=1;MSQ=245.47;AC=1;AN=29246;NFAM=1
chr5	99535108	518344_1	N	]chr5:174603362]N	156235	LOW	SVTYPE=BND;POS=99535108;STRANDS=-+:25;CIPOS=-9,8;CIEND=-9,8;CIPOS95=0,0;CIEND95=0,0;MATEID=518344_2;EVENT=518344;SU=25;PE=0;SR=25;ALG=PROD;AF=0.1318;NSAMP=3753;MSQ=21.55;RECLASSIFIED;AC=3856;AN=29246;NFAM=3553
chr5	99536305	516140_2	N	N[chr5:21496065[	18945.3	LOW	SVTYPE=BND;POS=21496065;STRANDS=-+:204;IMPRECISE;CIPOS=-18,272;CIEND=-214,12;CIPOS95=-8,8;CIEND95=-3,3;MATEID=516140_1;EVENT=516140;SECONDARY;SU=204;PE=204;SR=0;ALG=PROD;AF=0.01412;NSAMP=413;MSQ=38.87;RECLASSIFIED;AC=413;AN=29246;NFAM=413
chr5	99540553	593075_1	N	[chr5:99583555[N	331.86	LOW	SVTYPE=BND;POS=99540553;STRANDS=--:34;IMPRECISE;CIPOS=-433,32;CIEND=-525,49;CIPOS95=-75,32;CIEND95=-47,47;MATEID=593075_2;EVENT=593075;SU=34;PE=34;SR=0;ALG=PROD;AF=0.000171;NSAMP=5;MSQ=52.11;AC=5;AN=29246;NFAM=2
chr5	99540832	593076_1	N	N]chr5:99583157]	77.16	LOW	SVTYPE=BND;POS=99540832;STRANDS=++:9;IMPRECISE;CIPOS=-10,423;CIEND=-10,440;CIPOS95=-1,135;CIEND95=-1,148;MATEID=593076_2;EVENT=593076;SU=9;PE=9;SR=0;ALG=PROD;AF=3.42e-05;NSAMP=1;MSQ=50.59;AC=1;AN=29240;NFAM=1
chr5	99541255	593077_1	N	[chr5:100056190[N	92.96	LOW	SVTYPE=BND;POS=99541255;STRANDS=--:21;IMPRECISE;CIPOS=-431,29;CIEND=-450,29;CIPOS95=-48,29;CIEND95=-45,29;MATEID=593077_2;EVENT=593077;SU=21;PE=21;SR=0;ALG=PROD;AF=0.0001026;NSAMP=3;MSQ=15.99;AC=3;AN=29232;NFAM=3
chr5	99542478	90037_1	N	[chr7:144685666[N	20673.9	LOW	SVTYPE=BND;POS=99542478;STRANDS=--:4;IMPRECISE;CIPOS=-298,29;CIEND=-547,26;CIPOS95=-78,29;CIEND95=-161,26;MATEID=90037_2;EVENT=90037;SU=4;PE=4;SR=0;ALG=PROD;AF=0.008172;NSAMP=239;MSQ=86;AC=239;AN=29246;NFAM=239
chr5	99546686	593078	N	<INV>	417.57	LOW	SVTYPE=INV;POS=99546686;SVLEN=1146;END=99547832;STRANDS=++:1,--:3;IMPRECISE;CIPOS=-67,9;CIEND=-59,9;CIPOS95=-55,0;CIEND95=-48,0;SU=4;PE=4;SR=0;ALG=PROD;AF=0.000171;NSAMP=5;MSQ=15.74;RETAINED;AC=5;AN=29246;NFAM=5
chr5	99547197	593081_1	N	N]chr5:99547381]	100.69	LOW	SVTYPE=BND;POS=99547197;STRANDS=++:4;IMPRECISE;CIPOS=-10,9;CIEND=-10,9;CIPOS95=-1,1;CIEND95=-1,1;MATEID=593081_2;EVENT=593081;SU=4;PE=2;SR=2;ALG=PROD;AF=6.839e-05;NSAMP=2;MSQ=37.23;AC=2;AN=29246;NFAM=2
chr5	99547381	593081_2	N	N]chr5:99547197]	100.69	LOW	SVTYPE=BND;POS=99547381;STRANDS=++:4;IMPRECISE;CIPOS=-10,9;CIEND=-10,9;CIPOS95=-1,1;CIEND95=-1,1;MATEID=593081_1;EVENT=593081;SECONDARY;SU=4;PE=2;SR=2;ALG=PROD;AF=6.839e-05;NSAMP=2;MSQ=37.23;AC=2;AN=29246;NFAM=2
chr5	99548532	78614_2	N	[chr4:182100601[N	12.11	LOW	SVTYPE=BND;POS=99548532;STRANDS=--:4;CIPOS=-9,8;CIEND=-9,8;CIPOS95=0,0;CIEND95=0,0;MATEID=78614_1;EVENT=78614;SECONDARY;SU=4;PE=0;SR=4;ALG=PROD;AF=3.419e-05;NSAMP=1;MSQ=12.11;AC=1;AN=29246;NFAM=1
chr5	99574505	593082_1	N	[chr5:99737707[N	186.33	LOW	SVTYPE=BND;POS=99574505;STRANDS=--:19;IMPRECISE;CIPOS=-401,29;CIEND=-327,29;CIPOS95=-109,29;CIEND95=-34,29;MATEID=593082_2;EVENT=593082;SU=19;PE=19;SR=0;ALG=PROD;AF=3.419e-05;NSAMP=1;MSQ=149.59;AC=1;AN=29246;NFAM=1
chr5	99583157	593076_2	N	N]chr5:99540832]	77.16	LOW	SVTYPE=BND;POS=99583157;STRANDS=++:9;IMPRECISE;CIPOS=-10,440;CIEND=-10,423;CIPOS95=-1,148;CIEND95=-1,135;MATEID=593076_1;EVENT=593076;SECONDARY;SU=9;PE=9;SR=0;ALG=PROD;AF=3.42e-05;NSAMP=1;MSQ=50.59;AC=1;AN=29240;NFAM=1
chr5	99583555	593075_2	N	[chr5:99540553[N	331.86	LOW	SVTYPE=BND;POS=99583555;STRANDS=--:34;IMPRECISE;CIPOS=-525,49;CIEND=-433,32;CIPOS95=-47,47;CIEND95=-75,32;MATEID=593075_1;EVENT=593075;SECONDARY;SU=34;PE=34;SR=0;ALG=PROD;AF=0.000171;NSAMP=5;MSQ=52.11;AC=5;AN=29246;NFAM=2
chr5	99585986	361130	N	<DEL>	796.63	PASS	SVTYPE=DEL;POS=99585986;SVLEN=-4651;END=99590637;STRANDS=+-:11;CIPOS=-3,2;CIEND=-3,2;CIPOS95=0,0;CIEND95=0,0;SU=11;PE=0;SR=11;ALG=PROD;AF=3.419e-05;NSAMP=1;MSQ=791.4;AC=1;AN=29246;NFAM=1
chr5	99586748	593084_1	N	[chr5:99727849[N	278.6	PASS	SVTYPE=BND;POS=99586748;STRANDS=--:17;CIPOS=-4,2;CIEND=-10,9;CIPOS95=0,0;CIEND95=0,0;MATEID=593084_2;EVENT=593084;SU=17;PE=9;SR=8;ALG=PROD;AF=3.419e-05;NSAMP=1;MSQ=278.6;AC=1;AN=29246;NFAM=1
chr5	99586889	361131	N	<DEL>	398.51	PASS	SVTYPE=DEL;POS=99586889;SVLEN=-40552;END=99627441;STRANDS=+-:21;IMPRECISE;CIPOS=-2,0;CIEND=-10,9;CIPOS95=0,1;CIEND95=0,0;SU=21;PE=9;SR=12;ALG=PROD;AF=3.419e-05;NSAMP=1;MSQ=398.51;AC=1;AN=29246;NFAM=1
chr5	99623673	361132	N	<DEL>	432.83	PASS	SVTYPE=DEL;POS=99623673;SVLEN=-41865;END=99665538;STRANDS=+-:18;CIPOS=-5,7;CIEND=-10,9;CIPOS95=0,0;CIEND95=0,0;SU=18;PE=14;SR=4;ALG=PROD;AF=3.42e-05;NSAMP=1;MSQ=431.58;AC=1;AN=29244;NFAM=1
chr5	99624998	361133_1	N	N[chr5:99625388[	1638.34	LOW	SVTYPE=BND;POS=99624998;STRANDS=+-:19;CIPOS=-25,23;CIEND=-24,23;CIPOS95=0,0;CIEND95=0,0;MATEID=361133_2;EVENT=361133;SU=19;PE=3;SR=16;ALG=PROD;AF=0.001265;NSAMP=37;MSQ=18.44;RECLASSIFIED;AC=37;AN=29246;NFAM=37
chr5	99625388	361133_2	N	]chr5:99624998]N	1638.34	LOW	SVTYPE=BND;POS=99624998;STRANDS=+-:19;CIPOS=-24,23;CIEND=-25,23;CIPOS95=0,0;CIEND95=0,0;MATEID=361133_1;EVENT=361133;SECONDARY;SU=19;PE=3;SR=16;ALG=PROD;AF=0.001265;NSAMP=37;MSQ=18.44;RECLASSIFIED;AC=37;AN=29246;NFAM=37
chr5	99627613	361134_1	N	N[chr5:110306557[	197202	LOW	SVTYPE=BND;POS=99627613;STRANDS=+-:4;CIPOS=-9,8;CIEND=-9,8;CIPOS95=0,0;CIEND95=0,0;MATEID=361134_2;EVENT=361134;SU=4;PE=0;SR=4;ALG=PROD;AF=0.1152;NSAMP=3370;MSQ=33.09;RECLASSIFIED;AC=3370;AN=29246;NFAM=3250
chr5	99628773	361135	N	<DEL>	230.89	PASS	SVTYPE=DEL;POS=99628773;SVLEN=-95;END=99628868;STRANDS=+-:9;CIPOS=-4,3;CIEND=-6,9;CIPOS95=0,0;CIEND95=0,0;SU=9;PE=0;SR=9;ALG=PROD;AF=3.419e-05;NSAMP=1;MSQ=230.76;AC=1;AN=29246;NFAM=1
chr5	99637768	86350_1	N	[chr16:24518712[N	589958	LOW	SVTYPE=BND;POS=99637768;STRANDS=--:43992;CIPOS=0,0;CIEND=0,1;CIPOS95=0,0;CIEND95=0,0;MATEID=86350_2;EVENT=86350;SU=43992;PE=0;SR=43992;AF=0.2092;NSAMP=6118;MSQ=57.95;AC=6118;AN=29246;NFAM=5792
chr5	99637768	89039_1	N	[chr6:100156283[N	114751	LOW	SVTYPE=BND;POS=99637768;STRANDS=--:10;CIPOS=-10,9;CIEND=-10,9;CIPOS95=0,0;CIEND95=0,0;MATEID=89039_2;EVENT=89039;SU=10;PE=0;SR=10;ALG=PROD;AF=0.07611;NSAMP=2226;MSQ=32.89;AC=2226;AN=29246;NFAM=2172
chr5	99637768	92046_1	N	[chrY:17114296[N	478017	LOW	SVTYPE=BND;POS=99637768;STRANDS=--:41;CIPOS=-9,8;CIEND=-9,8;CIPOS95=0,0;CIEND95=0,0;MATEID=92046_2;EVENT=92046;SU=41;PE=0;SR=41;ALG=PROD;AF=0.22;NSAMP=6435;MSQ=46.01;AC=6435;AN=29246;NFAM=6078
chr5	99637790	52453_2	N	N[chr2:217548705[	2898.64	LOW	SVTYPE=BND;POS=99637790;STRANDS=-+:16;CIPOS=-29,28;CIEND=-29,28;CIPOS95=0,0;CIEND95=0,0;MATEID=52453_1;EVENT=52453;SECONDARY;SU=16;PE=0;SR=16;ALG=PROD;AF=0.00318;NSAMP=93;MSQ=24.14;AC=93;AN=29246;NFAM=89
chr5	99643346	361137	N	<DEL>	701.09	PASS	SVTYPE=DEL;POS=99643346;SVLEN=-4506;END=99647852;STRANDS=+-:38;CIPOS=-26,27;CIEND=-30,28;CIPOS95=0,0;CIEND95=0,0;SU=38;PE=29;SR=9;ALG=PROD;AF=0.0001026;NSAMP=3;MSQ=233.7;AC=3;AN=29246;NFAM=3
chr5	99646794	361138_1	N	N[chr5:99647099[	3621.27	LOW	SVTYPE=BND;POS=99646794;STRANDS=+-:90;CIPOS=-3,6;CIEND=-6,6;CIPOS95=0,0;CIEND95=0,0;MATEID=361138_2;EVENT=361138;SU=90;PE=11;SR=79;ALG=PROD;AF=0.0002052;NSAMP=6;MSQ=137.88;RECLASSIFIED;AC=6;AN=29246;NFAM=6
chr5	99647099	361138_2	N	]chr5:99646794]N	3621.27	LOW	SVTYPE=BND;POS=99646794;STRANDS=+-:90;CIPOS=-6,6;CIEND=-3,6;CIPOS95=0,0;CIEND95=0,0;MATEID=361138_1;EVENT=361138;SECONDARY;SU=90;PE=11;SR=79;ALG=PROD;AF=0.0002052;NSAMP=6;MSQ=137.88;RECLASSIFIED;AC=6;AN=29246;NFAM=6
chr5	99648071	361139	N	<DEL>	80.78	PASS	SVTYPE=DEL;POS=99648071;SVLEN=-1324;END=99649395;STRANDS=+-:7;IMPRECISE;CIPOS=-10,198;CIEND=-530,9;CIPOS95=-2,67;CIEND95=-83,2;SU=7;PE=7;SR=0;ALG=PROD;AF=3.419e-05;NSAMP=1;MSQ=80.78;AC=1;AN=29246;NFAM=1
chr5	99656695	361140	N	<DEL>	268.4	PASS	SVTYPE=DEL;POS=99656695;SVLEN=-5499;END=99662194;STRANDS=+-:12;CIPOS=-4,3;CIEND=-4,2;CIPOS95=0,0;CIEND95=0,0;SU=12;PE=4;SR=8;ALG=PROD;AF=3.419e-05;NSAMP=1;MSQ=266.7;AC=1;AN=29246;NFAM=1
chr5	99674112	361141_1	N	N[chr5:99674368[	102.88	LOW	SVTYPE=BND;POS=99674112;STRANDS=+-:4;IMPRECISE;CIPOS=-10,9;CIEND=-10,9;CIPOS95=-1,1;CIEND95=-1,1;MATEID=361141_2;EVENT=361141;SU=4;PE=2;SR=2;ALG=PROD;AF=6.839e-05;NSAMP=2;MSQ=50.81;RECLASSIFIED;AC=2;AN=29246;NFAM=2
chr5	99674368	361141_2	N	]chr5:99674112]N	102.88	LOW	SVTYPE=BND;POS=99674112;STRANDS=+-:4;IMPRECISE;CIPOS=-10,9;CIEND=-10,9;CIPOS95=-1,1;CIEND95=-1,1;MATEID=361141_1;EVENT=361141;SECONDARY;SU=4;PE=2;SR=2;ALG=PROD;AF=6.839e-05;NSAMP=2;MSQ=50.81;RECLASSIFIED;AC=2;AN=29246;NFAM=2
chr5	99692935	593085	N	<INV>	12197	LOW	SVTYPE=INV;POS=99692935;SVLEN=15568;END=99708503;STRANDS=++:1,--:662;IMPRECISE;CIPOS=-676,197;CIEND=-765,139;CIPOS95=-91,91;CIEND95=-109,109;SU=663;PE=663;SR=0;ALG=SUM;AF=0.005813;NSAMP=170;MSQ=32.19;AC=170;AN=29246;NFAM=165
chr5	99693095	87995_1	N	N]chr20:28798219]	44.77	LOW	SVTYPE=BND;POS=99693095;STRANDS=++:6;CIPOS=-6,5;CIEND=-10,0;CIPOS95=0,0;CIEND95=0,0;MATEID=87995_2;EVENT=87995;SU=6;PE=0;SR=6;ALG=PROD;AF=3.419e-05;NSAMP=1;MSQ=44.77;AC=1;AN=29246;NFAM=1
chr5	99693777	518324_2	N	N[chr5:98705274[	129.13	LOW	SVTYPE=BND;POS=98705274;STRANDS=-+:7;IMPRECISE;CIPOS=-9,449;CIEND=-519,9;CIPOS95=-2,104;CIEND95=-102,2;MATEID=518324_1;EVENT=518324;SECONDARY;SU=7;PE=7;SR=0;ALG=PROD;AF=0.0001368;NSAMP=4;MSQ=22.31;RECLASSIFIED;AC=4;AN=29246;NFAM=4
chr5	99717691	86182_1	N	N]chr15:91576584]	14.92	LOW	SVTYPE=BND;POS=99717691;STRANDS=++:4;CIPOS=-9,8;CIEND=-9,8;CIPOS95=0,0;CIEND95=0,0;MATEID=86182_2;EVENT=86182;SU=4;PE=0;SR=4;ALG=PROD;AF=3.419e-05;NSAMP=1;MSQ=14.92;AC=1;AN=29246;NFAM=1
chr5	99727849	593084_2	N	[chr5:99586748[N	278.6	PASS	SVTYPE=BND;POS=99727849;STRANDS=--:17;CIPOS=-10,9;CIEND=-4,2;CIPOS95=0,0;CIEND95=0,0;MATEID=593084_1;EVENT=593084;SECONDARY;SU=17;PE=9;SR=8;ALG=PROD;AF=3.419e-05;NSAMP=1;MSQ=278.6;AC=1;AN=29246;NFAM=1
chr5	99737707	593082_2	N	[chr5:99574505[N	186.33	LOW	SVTYPE=BND;POS=99737707;STRANDS=--:19;IMPRECISE;CIPOS=-327,29;CIEND=-401,29;CIPOS95=-34,29;CIEND95=-109,29;MATEID=593082_1;EVENT=593082;SECONDARY;SU=19;PE=19;SR=0;ALG=PROD;AF=3.419e-05;NSAMP=1;MSQ=149.59;AC=1;AN=29246;NFAM=1
chr5	99743700	84645_1	N	N]chr12:46827621]	278.48	LOW	SVTYPE=BND;POS=99743700;STRANDS=++:16;CIPOS=-26,25;CIEND=-26,25;CIPOS95=0,0;CIEND95=0,0;MATEID=84645_2;EVENT=84645;SU=16;PE=0;SR=16;ALG=PROD;AF=0.000171;NSAMP=5;MSQ=42.98;AC=5;AN=29246;NFAM=4
chr5	99752207	593060_2	N	[chr5:99409558[N	4715.36	LOW	SVTYPE=BND;POS=99752207;STRANDS=--:210;IMPRECISE;CIPOS=-255,9;CIEND=-263,11;CIPOS95=-11,9;CIEND95=-9,9;MATEID=593060_1;EVENT=593060;SECONDARY;SU=210;PE=210;SR=0;ALG=PROD;AF=0.0005471;NSAMP=16;MSQ=193.37;AC=16;AN=29246;NFAM=10
chr5	99757078	361143	N	<DEL>	11.84	PASS	SVTYPE=DEL;POS=99757078;SVLEN=-780;END=99757858;STRANDS=+-:9;CIPOS=-6,7;CIEND=-9,7;CIPOS95=0,0;CIEND95=0,0;SU=9;PE=5;SR=4;ALG=PROD;AF=3.419e-05;NSAMP=1;MSQ=11.81;AC=1;AN=29246;NFAM=1
chr5	99757618	518347	N	<DUP>	88680.3	PASS	SVTYPE=DUP;POS=99757618;SVLEN=314;END=99757932;STRANDS=-+:2439;IMPRECISE;CIPOS=-219,1;CIEND=-13,207;CIPOS95=-16,1;CIEND95=-12,12;SU=2439;PE=2439;SR=0;ALG=PROD;AF=0.06972;NSAMP=2039;MSQ=20.39;AC=2039;AN=29246;NFAM=1964
chr5	99773471	361144	N	<DEL>	1789.51	PASS	SVTYPE=DEL;POS=99773471;SVLEN=-11747;END=99785218;STRANDS=+-:78;CIPOS=-5,7;CIEND=-30,27;CIPOS95=0,0;CIEND95=0,0;SU=78;PE=47;SR=31;ALG=PROD;AF=0.0001368;NSAMP=4;MSQ=447.38;AC=4;AN=29246;NFAM=4
chr5	99786405	361145	N	<DEL>	1022.81	PASS	SVTYPE=DEL;POS=99786405;SVLEN=-118876;END=99905281;STRANDS=+-:43;CIPOS=-30,29;CIEND=-30,29;CIPOS95=0,0;CIEND95=0,0;SU=43;PE=25;SR=18;ALG=PROD;AF=6.839e-05;NSAMP=2;MSQ=508.07;AC=2;AN=29246;NFAM=1
chr5	99826226	361146	N	<DEL>	413342	PASS	SVTYPE=DEL;POS=99826226;SVLEN=-266;END=99826492;STRANDS=+-:11834;CIPOS=0,0;CIEND=0,0;CIPOS95=0,0;CIEND95=0,0;SU=11834;PE=781;SR=11053;ALG=PROD;AF=0.03544;NSAMP=1010;MSQ=339.01;MEDGQR=3.01;Q10GQR=2.55;AC=1036;AN=29234;NFAM=969
chr5	99832375	593086_1	N	N]chr5:100003990]	499.36	LOW	SVTYPE=BND;POS=99832375;STRANDS=++:55;CIPOS=-22,21;CIEND=-24,23;CIPOS95=0,0;CIEND95=0,0;MATEID=593086_2;EVENT=593086;SU=55;PE=26;SR=29;ALG=PROD;AF=0.0001026;NSAMP=3;MSQ=164.29;AC=3;AN=29246;NFAM=3
chr5	99833023	361147	N	<DEL>	374	PASS	SVTYPE=DEL;POS=99833023;SVLEN=-62;END=99833085;STRANDS=+-:11;CIPOS=-4,2;CIEND=-5,9;CIPOS95=0,0;CIEND95=0,0;SU=11;PE=0;SR=11;ALG=PROD;AF=3.42e-05;NSAMP=1;MSQ=284.8;AC=1;AN=29238;NFAM=1
chr5	99835094	87262_1	N	]chr18:53861376]N	15443.2	LOW	SVTYPE=BND;POS=99835094;STRANDS=-+:31;CIPOS=-30,25;CIEND=-22,9;CIPOS95=0,0;CIEND95=0,0;MATEID=87262_2;EVENT=87262;SU=31;PE=20;SR=11;ALG=PROD;AF=0.01556;NSAMP=455;MSQ=22.65;RETAINED;AC=455;AN=29246;NFAM=455
chr5	99835094	88910_1	N	[chr6:64808000[N	5229.76	LOW	SVTYPE=BND;POS=99835094;STRANDS=--:47;CIPOS=-9,8;CIEND=-9,8;CIPOS95=0,0;CIEND95=0,0;MATEID=88910_2;EVENT=88910;SU=47;PE=0;SR=47;ALG=PROD;AF=0.004958;NSAMP=145;MSQ=22.37;AC=145;AN=29246;NFAM=145
chr5	99835109	86424_1	N	]chr16:51702124]N	4501.29	LOW	SVTYPE=BND;POS=99835109;STRANDS=-+:20;CIPOS=-9,8;CIEND=-9,8;CIPOS95=0,0;CIEND95=0,0;MATEID=86424_2;EVENT=86424;SU=20;PE=0;SR=20;ALG=PROD;AF=0.006462;NSAMP=189;MSQ=16.38;AC=189;AN=29246;NFAM=189
chr5	99835130	89964_1	N	N]chr7:125994207]	1918.23	LOW	SVTYPE=BND;POS=99835130;STRANDS=++:28;CIPOS=-9,8;CIEND=-9,8;CIPOS95=0,0;CIEND95=0,0;MATEID=89964_2;EVENT=89964;SU=28;PE=0;SR=28;ALG=PROD;AF=0.002086;NSAMP=61;MSQ=18.73;AC=61;AN=29246;NFAM=61
chr5	99835134	52454_2	N	N]chr2:233790501]	11660.8	LOW	SVTYPE=BND;POS=99835134;STRANDS=++:5;IMPRECISE;CIPOS=-10,9;CIEND=-8,6;CIPOS95=0,0;CIEND95=-1,0;MATEID=52454_1;EVENT=52454;SECONDARY;SU=5;PE=0;SR=5;ALG=PROD;AF=0.01395;NSAMP=408;MSQ=16.48;AC=408;AN=29246;NFAM=405
chr5	99837881	361148_1	N	N[chr5:99838066[	2739.45	LOW	SVTYPE=BND;POS=99837881;STRANDS=+-:12;IMPRECISE;CIPOS=-29,70;CIEND=-29,29;CIPOS95=-29,43;CIEND95=-1,1;MATEID=361148_2;EVENT=361148;SU=12;PE=0;SR=12;ALG=SUM;AF=0.002667;NSAMP=78;MSQ=21.68;RECLASSIFIED;AC=78;AN=29246;NFAM=78
chr5	99838066	361148_2	N	]chr5:99837881]N	2739.45	LOW	SVTYPE=BND;POS=99837881;STRANDS=+-:12;IMPRECISE;CIPOS=-29,29;CIEND=-29,70;CIPOS95=-1,1;CIEND95=-29,43;MATEID=361148_1;EVENT=361148;SECONDARY;SU=12;PE=0;SR=12;ALG=SUM;AF=0.002667;NSAMP=78;MSQ=21.68;RECLASSIFIED;AC=78;AN=29246;NFAM=78
chr5	99838625	361149	N	<DEL:ME:SINE|Alu|AluY>	2.02473e+07	PASS	SVTYPE=MEI;POS=99838625;SVLEN=-299;END=99838924;STRANDS=+-:427979;CIPOS=0,0;CIEND=0,0;CIPOS95=0,0;CIEND95=0,0;SU=427979;PE=47356;SR=380623;AF=0.7465;NSAMP=13696;MSQ=927.78;MEDGQR=3.5;Q10GQR=0.69;AC=21824;AN=29236;NFAM=12692
chr5	99839401	90083_1	N	N]chr7:153583343]	237.6	LOW	SVTYPE=BND;POS=99839401;STRANDS=++:4;IMPRECISE;CIPOS=-10,9;CIEND=-10,9;CIPOS95=-1,1;CIEND95=-1,1;MATEID=90083_2;EVENT=90083;SU=4;PE=2;SR=2;ALG=PROD;AF=0.0002052;NSAMP=6;MSQ=38.92;AC=6;AN=29246;NFAM=6
chr5	99852785	361150_1	N	N[chr5:99852836[	149.96	LOW	SVTYPE=BND;POS=99852785;STRANDS=+-:4;CIPOS=-9,8;CIEND=-9,8;CIPOS95=0,0;CIEND95=0,0;MATEID=361150_2;EVENT=361150;SU=4;PE=0;SR=4;ALG=PROD;AF=3.423e-05;NSAMP=1;MSQ=86.85;RECLASSIFIED;AC=1;AN=29214;NFAM=1
chr5	99852836	361150_2	N	]chr5:99852785]N	149.96	LOW	SVTYPE=BND;POS=99852785;STRANDS=+-:4;CIPOS=-9,8;CIEND=-9,8;CIPOS95=0,0;CIEND95=0,0;MATEID=361150_1;EVENT=361150;SECONDARY;SU=4;PE=0;SR=4;ALG=PROD;AF=3.423e-05;NSAMP=1;MSQ=86.85;RECLASSIFIED;AC=1;AN=29214;NFAM=1
chr5	99862424	361151	N	<DEL>	1612.73	PASS	SVTYPE=DEL;POS=99862424;SVLEN=-54296;END=99916720;STRANDS=+-:67;CIPOS=-22,21;CIEND=-30,29;CIPOS95=0,0;CIEND95=0,0;SU=67;PE=35;SR=32;ALG=PROD;AF=6.839e-05;NSAMP=2;MSQ=806.37;AC=2;AN=29246;NFAM=2
chr5	99864308	86160_1	N	]chr15:86979736]N	113029	LOW	SVTYPE=BND;POS=99864308;STRANDS=-+:287;IMPRECISE;CIPOS=-256,9;CIEND=-7,384;CIPOS95=-6,6;CIEND95=-7,39;MATEID=86160_2;EVENT=86160;SU=287;PE=287;SR=0;ALG=PROD;AF=0.03406;NSAMP=996;MSQ=62.12;AC=996;AN=29246;NFAM=969
chr5	99864310	84540_1	N	[chr12:30069769[N	521646	LOW	SVTYPE=BND;POS=99864310;STRANDS=--:24600;CIPOS=0,0;CIEND=0,0;CIPOS95=0,0;CIEND95=0,0;MATEID=84540_2;EVENT=84540;SU=24600;PE=20186;SR=4414;ALG=PROD;AF=0.07481;NSAMP=2188;MSQ=128.4;AC=2188;AN=29246;NFAM=2103
chr5	99864310	84892_1	N	[chr12:103782922[N	135950	LOW	SVTYPE=BND;POS=99864310;STRANDS=--:4;IMPRECISE;CIPOS=-659,9;CIEND=-674,9;CIPOS95=-225,0;CIEND95=-233,1;MATEID=84892_2;EVENT=84892;SU=4;PE=4;SR=0;ALG=PROD;AF=0.03771;NSAMP=1103;MSQ=60.37;AC=1103;AN=29246;NFAM=1075
chr5	99864335	86615_1	N	[chr16:87784557[N	11442	LOW	SVTYPE=BND;POS=99864335;STRANDS=--:4;IMPRECISE;CIPOS=-668,9;CIEND=-684,9;CIPOS95=-234,1;CIEND95=-241,1;MATEID=86615_2;EVENT=86615;SU=4;PE=4;SR=0;ALG=PROD;AF=0.006394;NSAMP=187;MSQ=31.64;AC=187;AN=29246;NFAM=185
chr5	99866132	361152	N	<DEL>	245.96	PASS	SVTYPE=DEL;POS=99866132;SVLEN=-80;END=99866212;STRANDS=+-:8;CIPOS=-10,9;CIEND=-10,9;CIPOS95=0,0;CIEND95=0,0;SU=8;PE=0;SR=8;ALG=PROD;AF=3.421e-05;NSAMP=1;MSQ=206.84;AC=1;AN=29234;NFAM=1
chr5	99905229	593087_1	N	[chr5:99906079[N	488.37	PASS	SVTYPE=BND;POS=99905229;STRANDS=--:27;CIPOS=-3,1;CIEND=-3,1;CIPOS95=0,0;CIEND95=0,0;MATEID=593087_2;EVENT=593087;SU=27;PE=16;SR=11;ALG=PROD;AF=3.419e-05;NSAMP=1;MSQ=488.37;AC=1;AN=29246;NFAM=1
chr5	99906079	593087_2	N	[chr5:99905229[N	488.37	PASS	SVTYPE=BND;POS=99906079;STRANDS=--:27;CIPOS=-3,1;CIEND=-3,1;CIPOS95=0,0;CIEND95=0,0;MATEID=593087_1;EVENT=593087;SECONDARY;SU=27;PE=16;SR=11;ALG=PROD;AF=3.419e-05;NSAMP=1;MSQ=488.37;AC=1;AN=29246;NFAM=1
chr5	99908253	361154	N	<DEL>	437.53	PASS	SVTYPE=DEL;POS=99908253;SVLEN=-1066;END=99909319;STRANDS=+-:19;CIPOS=-4,3;CIEND=-10,9;CIPOS95=0,0;CIEND95=0,0;SU=19;PE=10;SR=9;ALG=PROD;AF=3.419e-05;NSAMP=1;MSQ=437.53;AC=1;AN=29246;NFAM=1
chr5	99917478	361155_1	N	N[chr5:99917650[	964.24	LOW	SVTYPE=BND;POS=99917478;STRANDS=+-:38;CIPOS=-44,43;CIEND=-44,43;CIPOS95=0,0;CIEND95=0,0;MATEID=361155_2;EVENT=361155;SU=38;PE=0;SR=38;ALG=PROD;AF=0.000171;NSAMP=5;MSQ=117.14;RECLASSIFIED;AC=5;AN=29246;NFAM=5
chr5	99917650	361155_2	N	]chr5:99917478]N	964.24	LOW	SVTYPE=BND;POS=99917478;STRANDS=+-:38;CIPOS=-44,43;CIEND=-44,43;CIPOS95=0,0;CIEND95=0,0;MATEID=361155_1;EVENT=361155;SECONDARY;SU=38;PE=0;SR=38;ALG=PROD;AF=0.000171;NSAMP=5;MSQ=117.14;RECLASSIFIED;AC=5;AN=29246;NFAM=5
chr5	99923964	518348_1	N	]chr5:99924293]N	1759.59	LOW	SVTYPE=BND;POS=99923964;STRANDS=-+:226;CIPOS=-3,2;CIEND=-3,2;CIPOS95=0,0;CIEND95=0,0;MATEID=518348_2;EVENT=518348;SU=226;PE=54;SR=172;ALG=PROD;AF=0.00106;NSAMP=31;MSQ=49;RECLASSIFIED;AC=31;AN=29246;NFAM=31
chr5	99924293	518348_2	N	N[chr5:99923964[	1759.59	LOW	SVTYPE=BND;POS=99923964;STRANDS=-+:226;CIPOS=-3,2;CIEND=-3,2;CIPOS95=0,0;CIEND95=0,0;MATEID=518348_1;EVENT=518348;SECONDARY;SU=226;PE=54;SR=172;ALG=PROD;AF=0.00106;NSAMP=31;MSQ=49;RECLASSIFIED;AC=31;AN=29246;NFAM=31
chr5	99933546	593088	N	<INV>	330.23	LOW	SVTYPE=INV;POS=99933546;SVLEN=104;END=99933650;STRANDS=++:1,--:4;IMPRECISE;CIPOS=-604,9;CIEND=-23,9;CIPOS95=-297,2;CIEND95=-23,0;SU=5;PE=5;SR=0;ALG=PROD;AF=0.0003078;NSAMP=9;MSQ=24.59;AC=9;AN=29236;NFAM=9
chr5	99935368	361156_1	N	N[chr5:99935604[	405.28	LOW	SVTYPE=BND;POS=99935368;STRANDS=+-:14;CIPOS=-10,9;CIEND=-6,9;CIPOS95=0,0;CIEND95=0,0;MATEID=361156_2;EVENT=361156;SU=14;PE=0;SR=14;ALG=PROD;AF=0.0001368;NSAMP=4;MSQ=11.65;RECLASSIFIED;AC=4;AN=29246;NFAM=4
chr5	99935465	89639_1	N	[chr7:53580796[N	12916.5	PASS	SVTYPE=BND;POS=99935465;STRANDS=--:755;IMPRECISE;CIPOS=-178,2;CIEND=-171,3;CIPOS95=-2,2;CIEND95=-2,2;MATEID=89639_2;EVENT=89639;SU=755;PE=755;SR=0;ALG=PROD;AF=0.001197;NSAMP=35;MSQ=205.01;AC=35;AN=29246;NFAM=35
chr5	99935482	89640_1	N	N[chr7:53581673[	10466.2	LOW	SVTYPE=BND;POS=99935482;STRANDS=+-:950;CIPOS=-1,1;CIEND=-2,0;CIPOS95=0,0;CIEND95=0,0;MATEID=89640_2;EVENT=89640;SU=950;PE=579;SR=371;ALG=PROD;AF=0.001163;NSAMP=34;MSQ=194.75;AC=34;AN=29246;NFAM=34
chr5	99935604	361156_2	N	]chr5:99935368]N	405.28	LOW	SVTYPE=BND;POS=99935368;STRANDS=+-:14;CIPOS=-6,9;CIEND=-10,9;CIPOS95=0,0;CIEND95=0,0;MATEID=361156_1;EVENT=361156;SECONDARY;SU=14;PE=0;SR=14;ALG=PROD;AF=0.0001368;NSAMP=4;MSQ=11.65;RECLASSIFIED;AC=4;AN=29246;NFAM=4
chr5	99938712	361157_1	N	N[chr5:99938833[	5731.72	LOW	SVTYPE=BND;POS=99938712;STRANDS=+-:242;CIPOS=-3,3;CIEND=-3,2;CIPOS95=0,0;CIEND95=0,0;MATEID=361157_2;EVENT=361157;SU=242;PE=3;SR=239;ALG=PROD;AF=0.0008207;NSAMP=24;MSQ=237.76;RECLASSIFIED;AC=24;AN=29244;NFAM=23
chr5	99938833	361157_2	N	]chr5:99938712]N	5731.72	LOW	SVTYPE=BND;POS=99938712;STRANDS=+-:242;CIPOS=-3,2;CIEND=-3,3;CIPOS95=0,0;CIEND95=0,0;MATEID=361157_1;EVENT=361157;SECONDARY;SU=242;PE=3;SR=239;ALG=PROD;AF=0.0008207;NSAMP=24;MSQ=237.76;RECLASSIFIED;AC=24;AN=29244;NFAM=23
chr5	99944756	90628_1	N	]chr8:121070806]N	198043	LOW	SVTYPE=BND;POS=99944756;STRANDS=-+:4;CIPOS=-9,8;CIEND=-9,8;CIPOS95=0,0;CIEND95=0,0;MATEID=90628_2;EVENT=90628;SU=4;PE=0;SR=4;ALG=PROD;AF=0.1297;NSAMP=3350;MSQ=38.35;AC=3792;AN=29246;NFAM=3182
chr5	99944756	91917_1	N	]chrX:144644890]N	122025	LOW	SVTYPE=BND;POS=99944756;STRANDS=-+:4;CIPOS=-9,8;CIEND=-9,8;CIPOS95=0,0;CIEND95=0,0;MATEID=91917_2;EVENT=91917;SU=4;PE=0;SR=4;ALG=PROD;AF=0.08169;NSAMP=2373;MSQ=33.37;AC=2389;AN=29246;NFAM=2283
chr5	99955743	361158_1	N	N[chr5:99955952[	920.73	LOW	SVTYPE=BND;POS=99955743;STRANDS=+-:25;CIPOS=-23,22;CIEND=-23,22;CIPOS95=0,0;CIEND95=0,0;MATEID=361158_2;EVENT=361158;SU=25;PE=0;SR=25;ALG=PROD;AF=0.0002393;NSAMP=7;MSQ=130.4;RECLASSIFIED;AC=7;AN=29246;NFAM=7
chr5	99955952	361158_2	N	]chr5:99955743]N	920.73	LOW	SVTYPE=BND;POS=99955743;STRANDS=+-:25;CIPOS=-23,22;CIEND=-23,22;CIPOS95=0,0;CIEND95=0,0;MATEID=361158_1;EVENT=361158;SECONDARY;SU=25;PE=0;SR=25;ALG=PROD;AF=0.0002393;NSAMP=7;MSQ=130.4;RECLASSIFIED;AC=7;AN=29246;NFAM=7
chr5	99958579	518349	N	<DUP>	266.03	PASS	SVTYPE=DUP;POS=99958579;SVLEN=26033;END=99984612;STRANDS=-+:23;CIPOS=-10,9;CIEND=-3,2;CIPOS95=0,0;CIEND95=0,0;SU=23;PE=12;SR=11;ALG=PROD;AF=3.419e-05;NSAMP=1;MSQ=265.27;AC=1;AN=29246;NFAM=1
chr5	99964201	518351_1	N	]chr5:100139191]N	6502.94	LOW	SVTYPE=BND;POS=99964201;STRANDS=-+:6;IMPRECISE;CIPOS=-428,6;CIEND=-10,390;CIPOS95=-142,0;CIEND95=-1,122;MATEID=518351_2;EVENT=518351;SU=6;PE=6;SR=0;ALG=PROD;AF=0.00995;NSAMP=291;MSQ=13.84;RECLASSIFIED;AC=291;AN=29246;NFAM=289
chr5	99968658	593089_1	N	N]chr5:99969592]	185.54	LOW	SVTYPE=BND;POS=99968658;STRANDS=++:13;CIPOS=-10,9;CIEND=-4,6;CIPOS95=0,0;CIEND95=0,0;MATEID=593089_2;EVENT=593089;SU=13;PE=8;SR=5;ALG=PROD;AF=3.419e-05;NSAMP=1;MSQ=185.54;AC=1;AN=29246;NFAM=1
chr5	99969592	593089_2	N	N]chr5:99968658]	185.54	LOW	SVTYPE=BND;POS=99969592;STRANDS=++:13;CIPOS=-4,6;CIEND=-10,9;CIPOS95=0,0;CIEND95=0,0;MATEID=593089_1;EVENT=593089;SECONDARY;SU=13;PE=8;SR=5;ALG=PROD;AF=3.419e-05;NSAMP=1;MSQ=185.54;AC=1;AN=29246;NFAM=1
chr5	99977233	361159	N	<DEL>	464.84	PASS	SVTYPE=DEL;POS=99977233;SVLEN=-9251;END=99986484;STRANDS=+-:17;CIPOS=-5,4;CIEND=-10,9;CIPOS95=0,0;CIEND95=0,0;SU=17;PE=11;SR=6;ALG=PROD;AF=3.419e-05;NSAMP=1;MSQ=464.58;AC=1;AN=29246;NFAM=1
chr5	99981817	593090_1	N	[chr5:104759326[N	195450	LOW	SVTYPE=BND;POS=99981817;STRANDS=--:16222;CIPOS=-28,1;CIEND=-79,2;CIPOS95=0,0;CIEND95=0,0;MATEID=593090_2;EVENT=593090;SU=16222;PE=16222;SR=0;ALG=PROD;AF=0.07714;NSAMP=2255;MSQ=55.45;AC=2256;AN=29246;NFAM=2160
chr5	99981818	87153_1	N	]chr18:26606208]N	48372.3	LOW	SVTYPE=BND;POS=99981818;STRANDS=-+:5;IMPRECISE;CIPOS=-660,7;CIEND=-10,646;CIPOS95=-223,0;CIEND95=-1,230;MATEID=87153_2;EVENT=87153;SU=5;PE=5;SR=0;ALG=PROD;AF=0.03129;NSAMP=915;MSQ=36.96;AC=915;AN=29246;NFAM=897
chr5	99982965	361160_1	N	N[chr5:99983138[	492.99	LOW	SVTYPE=BND;POS=99982965;STRANDS=+-:16;CIPOS=-30,29;CIEND=-30,29;CIPOS95=0,0;CIEND95=0,0;MATEID=361160_2;EVENT=361160;SU=16;PE=0;SR=16;ALG=PROD;AF=0.0001368;NSAMP=4;MSQ=121.56;RECLASSIFIED;AC=4;AN=29246;NFAM=3
chr5	99983138	361160_2	N	]chr5:99982965]N	492.99	LOW	SVTYPE=BND;POS=99982965;STRANDS=+-:16;CIPOS=-30,29;CIEND=-30,29;CIPOS95=0,0;CIEND95=0,0;MATEID=361160_1;EVENT=361160;SECONDARY;SU=16;PE=0;SR=16;ALG=PROD;AF=0.0001368;NSAMP=4;MSQ=121.56;RECLASSIFIED;AC=4;AN=29246;NFAM=3
chr5	99983599	361161	N	<DEL>	18621	PASS	SVTYPE=DEL;POS=99983599;SVLEN=-127299;END=100110898;STRANDS=+-:723;CIPOS=-2,1;CIEND=-2,0;CIPOS95=0,0;CIEND95=0,0;SU=723;PE=415;SR=308;ALG=PROD;AF=0.0004445;NSAMP=13;MSQ=634.57;AC=13;AN=29246;NFAM=12
chr5	99986522	361162_1	N	N[chr5:99986597[	16.68	LOW	SVTYPE=BND;POS=99986522;STRANDS=+-:4;CIPOS=-9,8;CIEND=-9,8;CIPOS95=0,0;CIEND95=0,0;MATEID=361162_2;EVENT=361162;SU=4;PE=0;SR=4;ALG=PROD;AF=3.419e-05;NSAMP=1;MSQ=14.92;RECLASSIFIED;AC=1;AN=29246;NFAM=1
chr5	99986597	361162_2	N	]chr5:99986522]N	16.68	LOW	SVTYPE=BND;POS=99986522;STRANDS=+-:4;CIPOS=-9,8;CIEND=-9,8;CIPOS95=0,0;CIEND95=0,0;MATEID=361162_1;EVENT=361162;SECONDARY;SU=4;PE=0;SR=4;ALG=PROD;AF=3.419e-05;NSAMP=1;MSQ=14.92;RECLASSIFIED;AC=1;AN=29246;NFAM=1
chr5	99993435	361163	N	<DEL>	257.09	PASS	SVTYPE=DEL;POS=99993435;SVLEN=-104;END=99993539;STRANDS=+-:8;CIPOS=-6,4;CIEND=-10,9;CIPOS95=0,0;CIEND95=0,0;SU=8;PE=1;SR=7;ALG=PROD;AF=3.42e-05;NSAMP=1;MSQ=239.71;AC=1;AN=29242;NFAM=1
chr5	99995038	87875_1	N	N]chr20:2826301]	98.82	LOW	SVTYPE=BND;POS=99995038;STRANDS=++:7;IMPRECISE;CIPOS=-26,429;CIEND=-30,388;CIPOS95=-26,148;CIEND95=-30,103;MATEID=87875_2;EVENT=87875;SU=7;PE=7;SR=0;ALG=PROD;AF=3.419e-05;NSAMP=1;MSQ=98.81;AC=1;AN=29246;NFAM=1
chr5	99998304	361164_1	N	N[chr5:99999537[	27760.4	PASS	SVTYPE=BND;POS=99998304;STRANDS=+-:1237;CIPOS=-1,1;CIEND=-1,0;CIPOS95=0,0;CIEND95=0,0;MATEID=361164_2;EVENT=361164;SU=1237;PE=695;SR=542;ALG=PROD;AF=0.001231;NSAMP=36;MSQ=543.23;RECLASSIFIED;AC=36;AN=29246;NFAM=36
chr5	99999537	361164_2	N	]chr5:99998304]N	27760.4	PASS	SVTYPE=BND;POS=99998304;STRANDS=+-:1237;CIPOS=-1,0;CIEND=-1,1;CIPOS95=0,0;CIEND95=0,0;MATEID=361164_1;EVENT=361164;SECONDARY;SU=1237;PE=695;SR=542;ALG=PROD;AF=0.001231;NSAMP=36;MSQ=543.23;RECLASSIFIED;AC=36;AN=29246;NFAM=36
chr5	100003990	593086_2	N	N]chr5:99832375]	499.36	LOW	SVTYPE=BND;POS=100003990;STRANDS=++:55;CIPOS=-24,23;CIEND=-22,21;CIPOS95=0,0;CIEND95=0,0;MATEID=593086_1;EVENT=593086;SECONDARY;SU=55;PE=26;SR=29;ALG=PROD;AF=0.0001026;NSAMP=3;MSQ=164.29;AC=3;AN=29246;NFAM=3
chr5	100005762	361165	N	<DEL>	518.76	PASS	SVTYPE=DEL;POS=100005762;SVLEN=-241;END=100006003;STRANDS=+-:17;CIPOS=-10,9;CIEND=-10,9;CIPOS95=0,0;CIEND95=0,0;SU=17;PE=0;SR=17;ALG=PROD;AF=3.419e-05;NSAMP=1;MSQ=512.29;AC=1;AN=29246;NFAM=1
chr5	100007758	90917_1	N	[chr9:69101213[N	816.05	LOW	SVTYPE=BND;POS=100007758;STRANDS=--:60;CIPOS=-9,8;CIEND=-9,8;CIPOS95=0,0;CIEND95=0,0;MATEID=90917_2;EVENT=90917;SU=60;PE=0;SR=60;ALG=PROD;AF=0.0007522;NSAMP=22;MSQ=27.58;AC=22;AN=29246;NFAM=22
chr5	100013389	593017_2	N	[chr5:99007252[N	41.69	LOW	SVTYPE=BND;POS=100013389;STRANDS=--:8;IMPRECISE;CIPOS=-453,29;CIEND=-406,29;CIPOS95=-98,29;CIEND95=-70,29;MATEID=593017_1;EVENT=593017;SECONDARY;SU=8;PE=8;SR=0;ALG=PROD;AF=6.839e-05;NSAMP=2;MSQ=17.9;AC=2;AN=29246;NFAM=2
chr5	100013480	357550_2	N	]chr5:55106347]N	2718.57	LOW	SVTYPE=BND;POS=55106347;STRANDS=+-:82;IMPRECISE;CIPOS=-588,107;CIEND=-60,668;CIPOS95=-93,93;CIEND95=-60,134;MATEID=357550_1;EVENT=357550;SECONDARY;SU=82;PE=82;SR=0;ALG=SUM;AF=0.00106;NSAMP=31;MSQ=63.71;RECLASSIFIED;AC=31;AN=29246;NFAM=31
chr5	100013498	593018_2	N	N]chr5:99007275]	14135.7	LOW	SVTYPE=BND;POS=100013498;STRANDS=++:113;CIPOS=-5,6;CIEND=-8,6;CIPOS95=0,0;CIEND95=0,0;MATEID=593018_1;EVENT=593018;SECONDARY;SU=113;PE=47;SR=66;ALG=PROD;AF=0.00995;NSAMP=291;MSQ=41.4;AC=291;AN=29246;NFAM=290
chr5	100013507	355469_2	N	]chr5:40738543]N	476.29	LOW	SVTYPE=BND;POS=40738543;STRANDS=+-:49;CIPOS=-9,8;CIEND=-6,8;CIPOS95=0,0;CIEND95=0,0;MATEID=355469_1;EVENT=355469;SECONDARY;SU=49;PE=24;SR=25;ALG=PROD;AF=0.0002735;NSAMP=8;MSQ=59.4;RECLASSIFIED;AC=8;AN=29246;NFAM=8
chr5	100021802	361166	N	<DEL>	141.63	PASS	SVTYPE=DEL;POS=100021802;SVLEN=-51;END=100021853;STRANDS=+-:5;CIPOS=-10,9;CIEND=-10,9;CIPOS95=0,0;CIEND95=0,0;SU=5;PE=0;SR=5;ALG=PROD;AF=3.419e-05;NSAMP=1;MSQ=137.83;AC=1;AN=29246;NFAM=1
chr5	100023443	361167	N	<DEL>	488.5	PASS	SVTYPE=DEL;POS=100023443;SVLEN=-48259;END=100071702;STRANDS=+-:13;IMPRECISE;CIPOS=-8,9;CIEND=-10,9;CIPOS95=-1,1;CIEND95=-1,0;SU=13;PE=11;SR=2;ALG=PROD;AF=3.419e-05;NSAMP=1;MSQ=488.5;AC=1;AN=29246;NFAM=1
chr5	100039516	361168	N	<DEL>	134.76	PASS	SVTYPE=DEL;POS=100039516;SVLEN=-15923;END=100055439;STRANDS=+-:5;IMPRECISE;CIPOS=-10,377;CIEND=-424,9;CIPOS95=-2,110;CIEND95=-140,2;SU=5;PE=5;SR=0;ALG=PROD;AF=3.419e-05;NSAMP=1;MSQ=134.76;AC=1;AN=29246;NFAM=1
chr5	100046715	361169	N	<DEL>	431.58	PASS	SVTYPE=DEL;POS=100046715;SVLEN=-2152;END=100048867;STRANDS=+-:21;CIPOS=-3,2;CIEND=-10,9;CIPOS95=0,0;CIEND95=0,0;SU=21;PE=12;SR=9;ALG=PROD;AF=3.419e-05;NSAMP=1;MSQ=431.58;AC=1;AN=29246;NFAM=1
chr5	100052991	91214_1	N	]chrX:275323]N	3.50944e+06	LOW	SVTYPE=BND;POS=100052991;STRANDS=-+:73582;CIPOS=0,0;CIEND=0,0;CIPOS95=0,0;CIEND95=0,0;MATEID=91214_2;EVENT=91214;SU=73582;PE=26272;SR=47310;ALG=PROD;AF=0.3275;NSAMP=9577;MSQ=233.86;AC=9577;AN=29246;NFAM=9044
chr5	100053066	91215_1	N	N[chrX:275324[	595102	LOW	SVTYPE=BND;POS=100053066;STRANDS=+-:33221;CIPOS=0,0;CIEND=0,0;CIPOS95=0,0;CIEND95=0,0;MATEID=91215_2;EVENT=91215;SU=33221;PE=19290;SR=13931;ALG=PROD;AF=0.1515;NSAMP=4432;MSQ=87.74;AC=4432;AN=29246;NFAM=4292
chr5	100053069	12488_2	N	N[chr1:106803991[	1731.86	LOW	SVTYPE=BND;POS=100053069;STRANDS=-+:5;IMPRECISE;CIPOS=-7,510;CIEND=-610,9;CIPOS95=0,177;CIEND95=-177,0;MATEID=12488_1;EVENT=12488;SECONDARY;SU=5;PE=5;SR=0;ALG=PROD;AF=0.001744;NSAMP=51;MSQ=20.71;AC=51;AN=29246;NFAM=51
chr5	100053984	83543_1	N	]chr10:69591714]N	35.63	LOW	SVTYPE=BND;POS=100053984;STRANDS=-+:5;CIPOS=-10,9;CIEND=-10,9;CIPOS95=0,0;CIEND95=0,0;MATEID=83543_2;EVENT=83543;SU=5;PE=0;SR=5;ALG=PROD;AF=3.419e-05;NSAMP=1;MSQ=35.63;AC=1;AN=29246;NFAM=1
chr5	100056190	593077_2	N	[chr5:99541255[N	92.96	LOW	SVTYPE=BND;POS=100056190;STRANDS=--:21;IMPRECISE;CIPOS=-450,29;CIEND=-431,29;CIPOS95=-45,29;CIEND95=-48,29;MATEID=593077_1;EVENT=593077;SECONDARY;SU=21;PE=21;SR=0;ALG=PROD;AF=0.0001026;NSAMP=3;MSQ=15.99;AC=3;AN=29232;NFAM=3
chr5	100063541	361170_1	N	N[chr5:100376909[	554.8	LOW	SVTYPE=BND;POS=100063541;STRANDS=+-:50;IMPRECISE;CIPOS=-36,367;CIEND=-370,13;CIPOS95=-28,28;CIEND95=-25,13;MATEID=361170_2;EVENT=361170;SU=50;PE=50;SR=0;ALG=PROD;AF=0.0003077;NSAMP=9;MSQ=60.79;RECLASSIFIED;AC=9;AN=29246;NFAM=9
chr5	100065178	361171_1	N	N[chr5:100379307[	2.53318e+06	PASS	SVTYPE=BND;POS=100065178;STRANDS=+-:84893;CIPOS=-1,3;CIEND=-3,1;CIPOS95=0,0;CIEND95=0,0;MATEID=361171_2;EVENT=361171;SU=84893;PE=84840;SR=53;ALG=PROD;AF=0.2136;NSAMP=6247;MSQ=253.49;RECLASSIFIED;AC=6247;AN=29246;NFAM=5892
chr5	100065387	361172_1	N	N[chr5:100378967[	1.89941e+06	LOW	SVTYPE=BND;POS=100065387;STRANDS=+-:37;IMPRECISE;CIPOS=-259,424;CIEND=-230,49;CIPOS95=-196,196;CIEND95=-87,49;MATEID=361172_2;EVENT=361172;SU=37;PE=34;SR=3;ALG=SUM;AF=0.2194;NSAMP=6417;MSQ=185.48;RETAINED;RECLASSIFIED;AC=6417;AN=29246;NFAM=6045
chr5	100065625	361174_1	N	N[chr5:100379308[	1.30969e+06	LOW	SVTYPE=BND;POS=100065625;STRANDS=+-:13;IMPRECISE;CIPOS=-50,279;CIEND=-77,49;CIPOS95=-30,30;CIEND95=-25,25;MATEID=361174_2;EVENT=361174;SU=13;PE=13;SR=0;ALG=PROD;AF=0.1736;NSAMP=5076;MSQ=156.1;RECLASSIFIED;AC=5076;AN=29246;NFAM=4800
chr5	100095831	593069_2	N	N]chr5:99479359]	1231.89	LOW	SVTYPE=BND;POS=100095831;STRANDS=++:160;IMPRECISE;CIPOS=-39,274;CIEND=-17,325;CIPOS95=-7,7;CIEND95=-7,7;MATEID=593069_1;EVENT=593069;SECONDARY;SU=160;PE=160;SR=0;ALG=PROD;AF=0.0009575;NSAMP=28;MSQ=33.13;AC=28;AN=29244;NFAM=28
chr5	100103089	91946_1	N	]chrX:146645790]N	7956.33	LOW	SVTYPE=BND;POS=100103089;STRANDS=-+:27;CIPOS=-46,45;CIEND=-46,45;CIPOS95=0,0;CIEND95=0,0;MATEID=91946_2;EVENT=91946;SU=27;PE=0;SR=27;ALG=PROD;AF=0.009335;NSAMP=273;MSQ=19.69;AC=273;AN=29246;NFAM=270
chr5	100103091	89132_1	N	[chr6:114320894[N	5167.67	LOW	SVTYPE=BND;POS=100103091;STRANDS=--:28;CIPOS=-9,8;CIEND=-9,8;CIPOS95=0,0;CIEND95=0,0;MATEID=89132_2;EVENT=89132;SU=28;PE=0;SR=28;ALG=PROD;AF=0.00571;NSAMP=160;MSQ=22.21;AC=167;AN=29246;NFAM=158
chr5	100105290	593068_2	N	N]chr5:99469786]	264.24	LOW	SVTYPE=BND;POS=100105290;STRANDS=++:69;IMPRECISE;CIPOS=-18,431;CIEND=-12,444;CIPOS95=-18,30;CIEND95=-12,46;MATEID=593068_1;EVENT=593068;SECONDARY;SU=69;PE=69;SR=0;ALG=PROD;AF=0.0001368;NSAMP=4;MSQ=18.02;AC=4;AN=29242;NFAM=4
chr5	100107671	593091_1	N	N]chr5:100109726]	1015.95	PASS	SVTYPE=BND;POS=100107671;STRANDS=++:48;CIPOS=-22,21;CIEND=-26,29;CIPOS95=0,0;CIEND95=0,0;MATEID=593091_2;EVENT=593091;SU=48;PE=32;SR=16;ALG=PROD;AF=6.839e-05;NSAMP=2;MSQ=507.98;AC=2;AN=29246;NFAM=2
chr5	100109429	593092_1	N	[chr5:100112202[N	626.07	PASS	SVTYPE=BND;POS=100109429;STRANDS=--:33;CIPOS=-30,29;CIEND=-24,22;CIPOS95=0,0;CIEND95=0,0;MATEID=593092_2;EVENT=593092;SU=33;PE=20;SR=13;ALG=PROD;AF=6.839e-05;NSAMP=2;MSQ=313.03;AC=2;AN=29246;NFAM=2
chr5	100109726	593091_2	N	N]chr5:100107671]	1015.95	PASS	SVTYPE=BND;POS=100109726;STRANDS=++:48;CIPOS=-26,29;CIEND=-22,21;CIPOS95=0,0;CIEND95=0,0;MATEID=593091_1;EVENT=593091;SECONDARY;SU=48;PE=32;SR=16;ALG=PROD;AF=6.839e-05;NSAMP=2;MSQ=507.98;AC=2;AN=29246;NFAM=2
chr5	100110009	361175	N	<DEL>	470.53	PASS	SVTYPE=DEL;POS=100110009;SVLEN=-102808;END=100212817;STRANDS=+-:23;IMPRECISE;CIPOS=-10,9;CIEND=-3,9;CIPOS95=0,0;CIEND95=0,3;SU=23;PE=19;SR=4;ALG=PROD;AF=3.419e-05;NSAMP=1;MSQ=470.53;AC=1;AN=29246;NFAM=1
chr5	100112202	593092_2	N	[chr5:100109429[N	626.07	PASS	SVTYPE=BND;POS=100112202;STRANDS=--:33;CIPOS=-24,22;CIEND=-30,29;CIPOS95=0,0;CIEND95=0,0;MATEID=593092_1;EVENT=593092;SECONDARY;SU=33;PE=20;SR=13;ALG=PROD;AF=6.839e-05;NSAMP=2;MSQ=313.03;AC=2;AN=29246;NFAM=2
chr5	100113677	361176_1	N	N[chr5:100113745[	8642.33	LOW	SVTYPE=BND;POS=100113677;STRANDS=+-:290;CIPOS=-2,2;CIEND=-2,2;CIPOS95=0,0;CIEND95=0,0;MATEID=361176_2;EVENT=361176;SU=290;PE=2;SR=288;ALG=PROD;AF=0.001265;NSAMP=37;MSQ=215.26;RECLASSIFIED;AC=37;AN=29244;NFAM=36
chr5	100113745	361176_2	N	]chr5:100113677]N	8642.33	LOW	SVTYPE=BND;POS=100113677;STRANDS=+-:290;CIPOS=-2,2;CIEND=-2,2;CIPOS95=0,0;CIEND95=0,0;MATEID=361176_1;EVENT=361176;SECONDARY;SU=290;PE=2;SR=288;ALG=PROD;AF=0.001265;NSAMP=37;MSQ=215.26;RECLASSIFIED;AC=37;AN=29244;NFAM=36
chr5	100117319	84101_1	N	]chr11:101151753]N	147.69	LOW	SVTYPE=BND;POS=100117319;STRANDS=-+:31;CIPOS=-6,7;CIEND=-6,8;CIPOS95=0,0;CIEND95=0,0;MATEID=84101_2;EVENT=84101;SU=31;PE=0;SR=31;ALG=PROD;AF=0.0001026;NSAMP=3;MSQ=33.1;AC=3;AN=29246;NFAM=3
chr5	100130028	361177_1	N	N[chr5:100382423[	1159.08	PASS	SVTYPE=BND;POS=100130028;STRANDS=+-:31;CIPOS=-25,27;CIEND=-30,25;CIPOS95=0,0;CIEND95=0,0;MATEID=361177_2;EVENT=361177;SU=31;PE=24;SR=7;ALG=PROD;AF=3.419e-05;NSAMP=1;MSQ=389.43;RECLASSIFIED;AC=1;AN=29246;NFAM=1
chr5	100133120	361178	N	<DEL>	1224.67	PASS	SVTYPE=DEL;POS=100133120;SVLEN=-61;END=100133181;STRANDS=+-:37;CIPOS=-7,7;CIEND=-7,7;CIPOS95=0,0;CIEND95=0,0;SU=37;PE=0;SR=37;ALG=PROD;AF=3.42e-05;NSAMP=1;MSQ=251.8;AC=1;AN=29238;NFAM=1
chr5	100137351	67815_2	N	N]chr3:76283152]	151650	LOW	SVTYPE=BND;POS=100137351;STRANDS=++:93;CIPOS=-7,5;CIEND=-8,8;CIPOS95=0,0;CIEND95=0,0;MATEID=67815_1;EVENT=67815;SECONDARY;SU=93;PE=0;SR=93;ALG=PROD;AF=0.07068;NSAMP=1921;MSQ=39.76;AC=2067;AN=29246;NFAM=1843
chr5	100139191	518351_2	N	N[chr5:99964201[	6502.94	LOW	SVTYPE=BND;POS=99964201;STRANDS=-+:6;IMPRECISE;CIPOS=-10,390;CIEND=-428,6;CIPOS95=-1,122;CIEND95=-142,0;MATEID=518351_1;EVENT=518351;SECONDARY;SU=6;PE=6;SR=0;ALG=PROD;AF=0.00995;NSAMP=291;MSQ=13.84;RECLASSIFIED;AC=291;AN=29246;NFAM=289
chr5	100146619	361181_1	N	N[chr5:100146861[	377.63	LOW	SVTYPE=BND;POS=100146619;STRANDS=+-:14;CIPOS=-25,24;CIEND=-25,24;CIPOS95=0,0;CIEND95=0,0;MATEID=361181_2;EVENT=361181;SU=14;PE=0;SR=14;ALG=PROD;AF=3.42e-05;NSAMP=1;MSQ=12.11;RECLASSIFIED;AC=1;AN=29240;NFAM=1
chr5	100146861	361181_2	N	]chr5:100146619]N	377.63	LOW	SVTYPE=BND;POS=100146619;STRANDS=+-:14;CIPOS=-25,24;CIEND=-25,24;CIPOS95=0,0;CIEND95=0,0;MATEID=361181_1;EVENT=361181;SECONDARY;SU=14;PE=0;SR=14;ALG=PROD;AF=3.42e-05;NSAMP=1;MSQ=12.11;RECLASSIFIED;AC=1;AN=29240;NFAM=1
chr5	100158472	361182	N	<DEL>	1.02197e+06	PASS	SVTYPE=DEL;POS=100158472;SVLEN=-253;END=100158725;STRANDS=+-:27129;CIPOS=0,0;CIEND=0,0;CIPOS95=0,0;CIEND95=0,0;SU=27129;PE=1822;SR=25307;ALG=PROD;AF=0.08972;NSAMP=2403;MSQ=362.82;MEDGQR=3.07;Q10GQR=2.82;AC=2624;AN=29246;NFAM=2309
chr5	100170326	593074_2	N	N]chr5:99534986]	245.47	LOW	SVTYPE=BND;POS=100170326;STRANDS=++:10;CIPOS=-10,9;CIEND=-5,5;CIPOS95=0,0;CIEND95=0,0;MATEID=593074_1;EVENT=593074;SECONDARY;SU=10;PE=5;SR=5;ALG=PROD;AF=3.419e-05;NSAMP=1;MSQ=245.47;AC=1;AN=29246;NFAM=1
chr5	100170959	361184_1	N	N[chr5:100179061[	5877.9	LOW	SVTYPE=BND;POS=100170959;STRANDS=+-:107;IMPRECISE;CIPOS=-7,434;CIEND=-431,7;CIPOS95=-7,35;CIEND95=-40,7;MATEID=361184_2;EVENT=361184;SU=107;PE=107;SR=0;ALG=PROD;AF=0.0006497;NSAMP=19;MSQ=184;RECLASSIFIED;AC=19;AN=29246;NFAM=13
chr5	100170960	593093_1	N	N]chr5:100173197]	6789.38	LOW	SVTYPE=BND;POS=100170960;STRANDS=++:373;CIPOS=-3,3;CIEND=-3,3;CIPOS95=0,0;CIEND95=0,0;MATEID=593093_2;EVENT=593093;SU=373;PE=206;SR=167;ALG=PROD;AF=0.0006497;NSAMP=19;MSQ=192.51;AC=19;AN=29246;NFAM=13
chr5	100173022	593095_1	N	[chr5:100179062[N	13095.8	PASS	SVTYPE=BND;POS=100173022;STRANDS=--:742;CIPOS=-1,0;CIEND=-1,0;CIPOS95=0,0;CIEND95=0,0;MATEID=593095_2;EVENT=593095;SU=742;PE=349;SR=393;ALG=PROD;AF=0.0006497;NSAMP=19;MSQ=409.53;AC=19;AN=29246;NFAM=13
chr5	100173197	593093_2	N	N]chr5:100170960]	6789.38	LOW	SVTYPE=BND;POS=100173197;STRANDS=++:373;CIPOS=-3,3;CIEND=-3,3;CIPOS95=0,0;CIEND95=0,0;MATEID=593093_1;EVENT=593093;SECONDARY;SU=373;PE=206;SR=167;ALG=PROD;AF=0.0006497;NSAMP=19;MSQ=192.51;AC=19;AN=29246;NFAM=13
chr5	100177213	86336_1	N	N]chr16:22918393]	2262.13	LOW	SVTYPE=BND;POS=100177213;STRANDS=++:4;CIPOS=-9,8;CIEND=-9,8;CIPOS95=0,0;CIEND95=0,0;MATEID=86336_2;EVENT=86336;SU=4;PE=0;SR=4;ALG=PROD;AF=0.002804;NSAMP=82;MSQ=17.44;AC=82;AN=29246;NFAM=81
chr5	100178135	361186	N	<DEL>	255970	PASS	SVTYPE=DEL;POS=100178135;SVLEN=-6519;END=100184654;STRANDS=+-:11081;CIPOS=0,0;CIEND=0,0;CIPOS95=0,0;CIEND95=0,0;SU=11081;PE=6392;SR=4689;ALG=PROD;AF=0.01481;NSAMP=427;MSQ=472.3;MEDGQR=4.56;Q10GQR=4.41;AC=433;AN=29246;NFAM=417
chr5	100179061	361184_2	N	]chr5:100170959]N	5877.9	LOW	SVTYPE=BND;POS=100170959;STRANDS=+-:107;IMPRECISE;CIPOS=-431,7;CIEND=-7,434;CIPOS95=-40,7;CIEND95=-7,35;MATEID=361184_1;EVENT=361184;SECONDARY;SU=107;PE=107;SR=0;ALG=PROD;AF=0.0006497;NSAMP=19;MSQ=184;RECLASSIFIED;AC=19;AN=29246;NFAM=13
chr5	100179062	593095_2	N	[chr5:100173022[N	13095.8	PASS	SVTYPE=BND;POS=100179062;STRANDS=--:742;CIPOS=-1,0;CIEND=-1,0;CIPOS95=0,0;CIEND95=0,0;MATEID=593095_1;EVENT=593095;SECONDARY;SU=742;PE=349;SR=393;ALG=PROD;AF=0.0006497;NSAMP=19;MSQ=409.53;AC=19;AN=29246;NFAM=13
chr5	100183585	518352	N	<DUP>	630.45	PASS	SVTYPE=DUP;POS=100183585;SVLEN=835000;END=101018585;STRANDS=-+:50;CIPOS=-2,0;CIEND=-2,0;CIPOS95=0,0;CIEND95=0,0;SU=50;PE=31;SR=19;ALG=PROD;AF=6.839e-05;NSAMP=1;MSQ=626.59;AC=2;AN=29246;NFAM=1
chr5	100188927	518353	N	<DUP>	781.79	PASS	SVTYPE=DUP;POS=100188927;SVLEN=94616;END=100283543;STRANDS=-+:85;CIPOS=-10,4;CIEND=-7,6;CIPOS95=0,0;CIEND95=0,0;SU=85;PE=55;SR=30;ALG=PROD;AF=0.0001026;NSAMP=3;MSQ=138.23;AC=3;AN=29246;NFAM=3
chr5	100189797	361187_1	N	N[chr5:100190828[	14.92	LOW	SVTYPE=BND;POS=100189797;STRANDS=+-:5;IMPRECISE;CIPOS=-10,726;CIEND=-697,9;CIPOS95=-2,228;CIEND95=-226,2;MATEID=361187_2;EVENT=361187;SU=5;PE=5;SR=0;ALG=PROD;AF=3.419e-05;NSAMP=1;MSQ=14.92;RECLASSIFIED;AC=1;AN=29246;NFAM=1
chr5	100190828	361187_2	N	]chr5:100189797]N	14.92	LOW	SVTYPE=BND;POS=100189797;STRANDS=+-:5;IMPRECISE;CIPOS=-697,9;CIEND=-10,726;CIPOS95=-226,2;CIEND95=-2,228;MATEID=361187_1;EVENT=361187;SECONDARY;SU=5;PE=5;SR=0;ALG=PROD;AF=3.419e-05;NSAMP=1;MSQ=14.92;RECLASSIFIED;AC=1;AN=29246;NFAM=1
chr5	100199482	593097_1	N	N]chr5:100409634]	496.88	LOW	SVTYPE=BND;POS=100199482;STRANDS=++:40;CIPOS=-24,24;CIEND=-25,24;CIPOS95=0,0;CIEND95=0,0;MATEID=593097_2;EVENT=593097;SU=40;PE=22;SR=18;ALG=PROD;AF=0.0001026;NSAMP=3;MSQ=165.63;AC=3;AN=29246;NFAM=3
chr5	100203430	361190	N	<DEL>	371.24	PASS	SVTYPE=DEL;POS=100203430;SVLEN=-1819;END=100205249;STRANDS=+-:14;CIPOS=-10,9;CIEND=-10,9;CIPOS95=0,0;CIEND95=0,0;SU=14;PE=6;SR=8;ALG=PROD;AF=3.421e-05;NSAMP=1;MSQ=302.71;AC=1;AN=29228;NFAM=1
chr5	100205844	361191	N	<DEL>	1061.01	PASS	SVTYPE=DEL;POS=100205844;SVLEN=-41148;END=100246992;STRANDS=+-:48;CIPOS=-24,23;CIEND=-26,23;CIPOS95=0,0;CIEND95=0,0;SU=48;PE=30;SR=18;ALG=PROD;AF=0.0001026;NSAMP=3;MSQ=353.64;AC=3;AN=29246;NFAM=3
chr5	100214689	593098	N	<INV>	13397.3	LOW	SVTYPE=INV;POS=100214689;SVLEN=3360;END=100218049;STRANDS=++:3,--:1;IMPRECISE;CIPOS=-10,508;CIEND=-10,412;CIPOS95=0,174;CIEND95=-2,141;SU=4;PE=4;SR=0;ALG=PROD;AF=0.01378;NSAMP=403;MSQ=18.86;AC=403;AN=29246;NFAM=400
chr5	100220839	518354_1	N	]chr5:100224945]N	5987.82	LOW	SVTYPE=BND;POS=100220839;STRANDS=-+:614;CIPOS=-2,0;CIEND=-2,1;CIPOS95=0,0;CIEND95=0,0;MATEID=518354_2;EVENT=518354;SU=614;PE=363;SR=251;ALG=PROD;AF=0.0007864;NSAMP=23;MSQ=220.88;RECLASSIFIED;AC=23;AN=29246;NFAM=20
chr5	100224945	518354_2	N	N[chr5:100220839[	5987.82	LOW	SVTYPE=BND;POS=100220839;STRANDS=-+:614;CIPOS=-2,1;CIEND=-2,0;CIPOS95=0,0;CIEND95=0,0;MATEID=518354_1;EVENT=518354;SECONDARY;SU=614;PE=363;SR=251;ALG=PROD;AF=0.0007864;NSAMP=23;MSQ=220.88;RECLASSIFIED;AC=23;AN=29246;NFAM=20
chr5	100227125	361192	N	<DEL>	110.93	PASS	SVTYPE=DEL;POS=100227125;SVLEN=-180;END=100227305;STRANDS=+-:5;CIPOS=-10,9;CIEND=-10,9;CIPOS95=0,0;CIEND95=0,0;SU=5;PE=0;SR=5;ALG=PROD;AF=3.419e-05;NSAMP=1;MSQ=107.83;AC=1;AN=29246;NFAM=1
chr5	100232138	593099_1	N	[chr5:100257791[N	260.82	PASS	SVTYPE=BND;POS=100232138;STRANDS=--:17;CIPOS=-3,1;CIEND=-10,9;CIPOS95=0,0;CIEND95=0,0;MATEID=593099_2;EVENT=593099;SU=17;PE=6;SR=11;ALG=PROD;AF=3.419e-05;NSAMP=1;MSQ=260.56;AC=1;AN=29246;NFAM=1
chr5	100232312	593100_1	N	N]chr5:100256540]	263.69	PASS	SVTYPE=BND;POS=100232312;STRANDS=++:15;CIPOS=-4,3;CIEND=-10,9;CIPOS95=0,0;CIEND95=0,0;MATEID=593100_2;EVENT=593100;SU=15;PE=7;SR=8;ALG=PROD;AF=3.419e-05;NSAMP=1;MSQ=263.69;AC=1;AN=29246;NFAM=1
chr5	100238581	361193	N	<DEL>	377.6	PASS	SVTYPE=DEL;POS=100238581;SVLEN=-20831;END=100259412;STRANDS=+-:17;CIPOS=-10,9;CIEND=-7,2;CIPOS95=0,0;CIEND95=0,0;SU=17;PE=12;SR=5;ALG=PROD;AF=3.419e-05;NSAMP=1;MSQ=377.6;AC=1;AN=29246;NFAM=1
chr5	100247483	361194	N	<DEL>	251.8	PASS	SVTYPE=DEL;POS=100247483;SVLEN=-131;END=100247614;STRANDS=+-:9;CIPOS=-4,3;CIEND=-4,3;CIPOS95=0,0;CIEND95=0,0;SU=9;PE=0;SR=9;ALG=PROD;AF=3.419e-05;NSAMP=1;MSQ=251.8;AC=1;AN=29246;NFAM=1
chr5	100248609	361195_1	N	N[chr5:100248836[	156.17	LOW	SVTYPE=BND;POS=100248609;STRANDS=+-:5;IMPRECISE;CIPOS=-10,9;CIEND=-6,8;CIPOS95=0,0;CIEND95=0,1;MATEID=361195_2;EVENT=361195;SU=5;PE=0;SR=5;ALG=PROD;AF=6.839e-05;NSAMP=2;MSQ=22.36;RECLASSIFIED;AC=2;AN=29246;NFAM=2
chr5	100248836	361195_2	N	]chr5:100248609]N	156.17	LOW	SVTYPE=BND;POS=100248609;STRANDS=+-:5;IMPRECISE;CIPOS=-6,8;CIEND=-10,9;CIPOS95=0,1;CIEND95=0,0;MATEID=361195_1;EVENT=361195;SECONDARY;SU=5;PE=0;SR=5;ALG=PROD;AF=6.839e-05;NSAMP=2;MSQ=22.36;RECLASSIFIED;AC=2;AN=29246;NFAM=2
chr5	100255365	361196_1	N	N[chr5:100255426[	1154.51	PASS	SVTYPE=BND;POS=100255365;STRANDS=+-:49;CIPOS=-50,5;CIEND=-36,9;CIPOS95=0,0;CIEND95=0,0;MATEID=361196_2;EVENT=361196;SU=49;PE=0;SR=49;ALG=PROD;AF=0.0001026;NSAMP=3;MSQ=376.7;RECLASSIFIED;AC=3;AN=29242;NFAM=1
chr5	100255426	361196_2	N	]chr5:100255365]N	1154.51	PASS	SVTYPE=BND;POS=100255365;STRANDS=+-:49;CIPOS=-36,9;CIEND=-50,5;CIPOS95=0,0;CIEND95=0,0;MATEID=361196_1;EVENT=361196;SECONDARY;SU=49;PE=0;SR=49;ALG=PROD;AF=0.0001026;NSAMP=3;MSQ=376.7;RECLASSIFIED;AC=3;AN=29242;NFAM=1
chr5	100256540	593100_2	N	N]chr5:100232312]	263.69	PASS	SVTYPE=BND;POS=100256540;STRANDS=++:15;CIPOS=-10,9;CIEND=-4,3;CIPOS95=0,0;CIEND95=0,0;MATEID=593100_1;EVENT=593100;SECONDARY;SU=15;PE=7;SR=8;ALG=PROD;AF=3.419e-05;NSAMP=1;MSQ=263.69;AC=1;AN=29246;NFAM=1
chr5	100257791	593099_2	N	[chr5:100232138[N	260.82	PASS	SVTYPE=BND;POS=100257791;STRANDS=--:17;CIPOS=-10,9;CIEND=-3,1;CIPOS95=0,0;CIEND95=0,0;MATEID=593099_1;EVENT=593099;SECONDARY;SU=17;PE=6;SR=11;ALG=PROD;AF=3.419e-05;NSAMP=1;MSQ=260.56;AC=1;AN=29246;NFAM=1
chr5	100272460	361197	N	<DEL:ME:SINE|Alu|AluYb8>	1.0331e+07	PASS	SVTYPE=MEI;POS=100272460;SVLEN=-295;END=100272755;STRANDS=+-:239061;CIPOS=0,0;CIEND=0,0;CIPOS95=0,0;CIEND95=0,0;SU=239061;PE=28780;SR=210281;ALG=PROD;AF=0.4408;NSAMP=9909;MSQ=685.8;MEDGQR=3.12;Q10GQR=1.68;AC=12893;AN=29246;NFAM=9304
chr5	100275490	361198	N	<DEL>	2215.13	PASS	SVTYPE=DEL;POS=100275490;SVLEN=-746;END=100276236;STRANDS=+-:94;CIPOS=-10,9;CIEND=-10,9;CIPOS95=0,0;CIEND95=0,0;SU=94;PE=57;SR=37;ALG=PROD;AF=0.0001026;NSAMP=3;MSQ=460.58;AC=3;AN=29240;NFAM=3
chr5	100281012	361199_1	N	N[chr5:100283340[	1288.16	LOW	SVTYPE=BND;POS=100281012;STRANDS=+-:78;IMPRECISE;CIPOS=-83,607;CIEND=-678,59;CIPOS95=-83,144;CIEND95=-290,59;MATEID=361199_2;EVENT=361199;SU=78;PE=78;SR=0;ALG=SUM;AF=0.0008206;NSAMP=24;MSQ=48.97;RECLASSIFIED;AC=24;AN=29246;NFAM=24
chr5	100283340	361199_2	N	]chr5:100281012]N	1288.16	LOW	SVTYPE=BND;POS=100281012;STRANDS=+-:78;IMPRECISE;CIPOS=-678,59;CIEND=-83,607;CIPOS95=-290,59;CIEND95=-83,144;MATEID=361199_1;EVENT=361199;SECONDARY;SU=78;PE=78;SR=0;ALG=SUM;AF=0.0008206;NSAMP=24;MSQ=48.97;RECLASSIFIED;AC=24;AN=29246;NFAM=24
chr5	100286221	518357	N	<DUP>	492.35	PASS	SVTYPE=DUP;POS=100286221;SVLEN=171;END=100286392;STRANDS=-+:36;CIPOS=-5,4;CIEND=-5,4;CIPOS95=0,0;CIEND95=0,0;SU=36;PE=0;SR=36;ALG=PROD;AF=0.0002052;NSAMP=6;MSQ=73.13;AC=6;AN=29246;NFAM=6
chr5	100287330	52456_2	N	N[chr2:212759672[	863.73	LOW	SVTYPE=BND;POS=100287330;STRANDS=-+:4;IMPRECISE;CIPOS=-30,535;CIEND=-724,29;CIPOS95=-30,170;CIEND95=-234,29;MATEID=52456_1;EVENT=52456;SECONDARY;SU=4;PE=4;SR=0;ALG=PROD;AF=0.0009916;NSAMP=29;MSQ=18.97;AC=29;AN=29246;NFAM=29
chr5	100287351	52455_2	N	N[chr2:103203399[	2020.63	LOW	SVTYPE=BND;POS=100287351;STRANDS=-+:18;IMPRECISE;CIPOS=-30,369;CIEND=-479,25;CIPOS95=-30,46;CIEND95=-111,25;MATEID=52455_1;EVENT=52455;SECONDARY;SU=18;PE=18;SR=0;ALG=PROD;AF=0.002599;NSAMP=76;MSQ=20.37;AC=76;AN=29246;NFAM=76
chr5	100287520	83510_1	N	[chr10:57445063[N	7193.11	LOW	SVTYPE=BND;POS=100287520;STRANDS=--:4;CIPOS=-9,8;CIEND=-9,8;CIPOS95=0,0;CIEND95=0,0;MATEID=83510_2;EVENT=83510;SU=4;PE=0;SR=4;ALG=PROD;AF=0.005813;NSAMP=170;MSQ=37.64;AC=170;AN=29246;NFAM=165
chr5	100290384	361200_1	N	N[chr5:100290481[	284.75	PASS	SVTYPE=BND;POS=100290384;STRANDS=+-:9;CIPOS=-4,3;CIEND=-4,3;CIPOS95=0,0;CIEND95=0,0;MATEID=361200_2;EVENT=361200;SU=9;PE=0;SR=9;ALG=PROD;AF=3.419e-05;NSAMP=1;MSQ=284.74;RECLASSIFIED;AC=1;AN=29246;NFAM=1
chr5	100290481	361200_2	N	]chr5:100290384]N	284.75	PASS	SVTYPE=BND;POS=100290384;STRANDS=+-:9;CIPOS=-4,3;CIEND=-4,3;CIPOS95=0,0;CIEND95=0,0;MATEID=361200_1;EVENT=361200;SECONDARY;SU=9;PE=0;SR=9;ALG=PROD;AF=3.419e-05;NSAMP=1;MSQ=284.74;RECLASSIFIED;AC=1;AN=29246;NFAM=1
chr5	100293672	361203	N	<DEL>	476.54	PASS	SVTYPE=DEL;POS=100293672;SVLEN=-75774;END=100369446;STRANDS=+-:15;CIPOS=-10,9;CIEND=-7,4;CIPOS95=0,0;CIEND95=0,0;SU=15;PE=10;SR=5;ALG=PROD;AF=3.419e-05;NSAMP=1;MSQ=476.54;AC=1;AN=29246;NFAM=1
chr5	100294311	12491_2	N	N[chr1:61814520[	5.46	LOW	SVTYPE=BND;POS=100294311;STRANDS=-+:4;CIPOS=-9,8;CIEND=-9,8;CIPOS95=0,0;CIEND95=0,0;MATEID=12491_1;EVENT=12491;SECONDARY;SU=4;PE=0;SR=4;ALG=PROD;AF=3.419e-05;NSAMP=1;MSQ=4.6;AC=1;AN=29246;NFAM=1
chr5	100304070	593101_1	N	[chr5:100594799[N	88.12	LOW	SVTYPE=BND;POS=100304070;STRANDS=--:17;CIPOS=-10,8;CIEND=-10,9;CIPOS95=0,0;CIEND95=0,0;MATEID=593101_2;EVENT=593101;SU=17;PE=10;SR=7;ALG=PROD;AF=3.419e-05;NSAMP=1;MSQ=86.21;AC=1;AN=29246;NFAM=1
chr5	100304439	361205	N	<DEL>	474.24	PASS	SVTYPE=DEL;POS=100304439;SVLEN=-1043;END=100305482;STRANDS=+-:23;CIPOS=-10,1;CIEND=-10,9;CIPOS95=0,0;CIEND95=0,0;SU=23;PE=12;SR=11;ALG=PROD;AF=3.42e-05;NSAMP=1;MSQ=461.38;AC=1;AN=29238;NFAM=1
chr5	100313434	91916_1	N	]chrX:144559582]N	7992.69	LOW	SVTYPE=BND;POS=100313434;STRANDS=-+:5;CIPOS=-10,9;CIEND=-10,9;CIPOS95=0,0;CIEND95=0,0;MATEID=91916_2;EVENT=91916;SU=5;PE=0;SR=5;ALG=PROD;AF=0.002359;NSAMP=69;MSQ=77.8;AC=69;AN=29244;NFAM=65
chr5	100328196	361206	N	<DEL>	98.89	PASS	SVTYPE=DEL;POS=100328196;SVLEN=-1957;END=100330153;STRANDS=+-:4;IMPRECISE;CIPOS=-10,104;CIEND=-469,9;CIPOS95=-1,75;CIEND95=-105,2;SU=4;PE=4;SR=0;ALG=PROD;AF=3.419e-05;NSAMP=1;MSQ=98.43;AC=1;AN=29246;NFAM=1
chr5	100338881	593062_2	N	N]chr5:99426686]	33703.8	LOW	SVTYPE=BND;POS=100338881;STRANDS=++:59;IMPRECISE;CIPOS=-79,697;CIEND=-36,645;CIPOS95=-79,302;CIEND95=-36,130;MATEID=593062_1;EVENT=593062;SECONDARY;SU=59;PE=59;SR=0;ALG=SUM;AF=0.03892;NSAMP=1135;MSQ=21.25;AC=1138;AN=29242;NFAM=1118
chr5	100356304	593059_2	N	[chr5:99408965[N	69.08	LOW	SVTYPE=BND;POS=100356304;STRANDS=--:11;IMPRECISE;CIPOS=-404,29;CIEND=-460,29;CIPOS95=-55,29;CIEND95=-75,29;MATEID=593059_1;EVENT=593059;SECONDARY;SU=11;PE=11;SR=0;ALG=PROD;AF=0.0001026;NSAMP=3;MSQ=22.86;AC=3;AN=29246;NFAM=3
chr5	100358452	90872_1	N	N]chr9:32253062]	65.75	LOW	SVTYPE=BND;POS=100358452;STRANDS=++:4;IMPRECISE;CIPOS=-10,514;CIEND=-10,441;CIPOS95=-1,175;CIEND95=-1,136;MATEID=90872_2;EVENT=90872;SU=4;PE=4;SR=0;ALG=PROD;AF=3.419e-05;NSAMP=1;MSQ=65.75;AC=1;AN=29246;NFAM=1
chr5	100358956	361208	N	<DEL>	212.59	PASS	SVTYPE=DEL;POS=100358956;SVLEN=-298434;END=100657390;STRANDS=+-:10;IMPRECISE;CIPOS=-10,9;CIEND=-10,9;CIPOS95=-1,1;CIEND95=-1,0;SU=10;PE=7;SR=3;ALG=PROD;AF=3.419e-05;NSAMP=1;MSQ=212.59;AC=1;AN=29246;NFAM=1
chr5	100360703	593058_2	N	N]chr5:99404683]	2222.66	LOW	SVTYPE=BND;POS=100360703;STRANDS=++:182;IMPRECISE;CIPOS=-17,311;CIEND=-13,161;CIPOS95=-14,14;CIEND95=-4,4;MATEID=593058_1;EVENT=593058;SECONDARY;SU=182;PE=182;SR=0;ALG=PROD;AF=0.0005813;NSAMP=17;MSQ=84.9;AC=17;AN=29246;NFAM=17
chr5	100361262	361209	N	<DEL>	329.57	PASS	SVTYPE=DEL;POS=100361262;SVLEN=-98698;END=100459960;STRANDS=+-:9;CIPOS=-7,7;CIEND=-10,9;CIPOS95=0,0;CIEND95=0,0;SU=9;PE=5;SR=4;ALG=PROD;AF=3.419e-05;NSAMP=1;MSQ=329.57;AC=1;AN=29246;NFAM=1
chr5	100361305	593055_2	N	[chr5:99403964[N	320.73	LOW	SVTYPE=BND;POS=100361305;STRANDS=--:23;IMPRECISE;CIPOS=-536,30;CIEND=-415,29;CIPOS95=-83,30;CIEND95=-133,29;MATEID=593055_1;EVENT=593055;SECONDARY;SU=23;PE=23;SR=0;ALG=SUM;AF=0.0001026;NSAMP=3;MSQ=83.96;AC=3;AN=29246;NFAM=3
chr5	100361418	593057_2	N	N]chr5:99403914]	1319.36	LOW	SVTYPE=BND;POS=100361418;STRANDS=++:8;IMPRECISE;CIPOS=-30,467;CIEND=-30,458;CIPOS95=-30,81;CIEND95=-30,84;MATEID=593057_1;EVENT=593057;SECONDARY;SU=8;PE=8;SR=0;ALG=PROD;AF=0.001026;NSAMP=30;MSQ=28.77;AC=30;AN=29246;NFAM=30
chr5	100367200	593054_2	N	N]chr5:99398175]	34.45	LOW	SVTYPE=BND;POS=100367200;STRANDS=++:4;IMPRECISE;CIPOS=-10,441;CIEND=-10,395;CIPOS95=-1,130;CIEND95=-2,112;MATEID=593054_1;EVENT=593054;SECONDARY;SU=4;PE=4;SR=0;ALG=PROD;AF=3.419e-05;NSAMP=1;MSQ=17.91;AC=1;AN=29246;NFAM=1
chr5	100370123	593053_2	N	[chr5:99395157[N	13884.4	LOW	SVTYPE=BND;POS=100370123;STRANDS=--:2426;IMPRECISE;CIPOS=-64,10;CIEND=-158,9;CIPOS95=-1,1;CIEND95=-3,3;MATEID=593053_1;EVENT=593053;SECONDARY;SU=2426;PE=2426;SR=0;ALG=PROD;AF=0.008001;NSAMP=234;MSQ=33.44;AC=234;AN=29246;NFAM=232
chr5	100372694	361211	N	<DEL>	272.52	PASS	SVTYPE=DEL;POS=100372694;SVLEN=-14407;END=100387101;STRANDS=+-:5;IMPRECISE;CIPOS=-10,577;CIEND=-667,9;CIPOS95=-1,181;CIEND95=-202,1;SU=5;PE=5;SR=0;ALG=PROD;AF=6.839e-05;NSAMP=2;MSQ=136.26;AC=2;AN=29246;NFAM=1
chr5	100376909	361170_2	N	]chr5:100063541]N	554.8	LOW	SVTYPE=BND;POS=100063541;STRANDS=+-:50;IMPRECISE;CIPOS=-370,13;CIEND=-36,367;CIPOS95=-25,13;CIEND95=-28,28;MATEID=361170_1;EVENT=361170;SECONDARY;SU=50;PE=50;SR=0;ALG=PROD;AF=0.0003077;NSAMP=9;MSQ=60.79;RECLASSIFIED;AC=9;AN=29246;NFAM=9
chr5	100378967	361172_2	N	]chr5:100065387]N	1.89941e+06	LOW	SVTYPE=BND;POS=100065387;STRANDS=+-:37;IMPRECISE;CIPOS=-230,49;CIEND=-259,424;CIPOS95=-87,49;CIEND95=-196,196;MATEID=361172_1;EVENT=361172;SECONDARY;SU=37;PE=34;SR=3;ALG=SUM;AF=0.2194;NSAMP=6417;MSQ=185.48;RETAINED;RECLASSIFIED;AC=6417;AN=29246;NFAM=6045
chr5	100379307	361171_2	N	]chr5:100065178]N	2.53318e+06	PASS	SVTYPE=BND;POS=100065178;STRANDS=+-:84893;CIPOS=-3,1;CIEND=-1,3;CIPOS95=0,0;CIEND95=0,0;MATEID=361171_1;EVENT=361171;SECONDARY;SU=84893;PE=84840;SR=53;ALG=PROD;AF=0.2136;NSAMP=6247;MSQ=253.49;RECLASSIFIED;AC=6247;AN=29246;NFAM=5892
chr5	100379308	361174_2	N	]chr5:100065625]N	1.30969e+06	LOW	SVTYPE=BND;POS=100065625;STRANDS=+-:13;IMPRECISE;CIPOS=-77,49;CIEND=-50,279;CIPOS95=-25,25;CIEND95=-30,30;MATEID=361174_1;EVENT=361174;SECONDARY;SU=13;PE=13;SR=0;ALG=PROD;AF=0.1736;NSAMP=5076;MSQ=156.1;RECLASSIFIED;AC=5076;AN=29246;NFAM=4800
chr5	100382423	361177_2	N	]chr5:100130028]N	1159.08	PASS	SVTYPE=BND;POS=100130028;STRANDS=+-:31;CIPOS=-30,25;CIEND=-25,27;CIPOS95=0,0;CIEND95=0,0;MATEID=361177_1;EVENT=361177;SECONDARY;SU=31;PE=24;SR=7;ALG=PROD;AF=3.419e-05;NSAMP=1;MSQ=389.43;RECLASSIFIED;AC=1;AN=29246;NFAM=1
chr5	100386832	593102_1	N	[chr5:100405393[N	358.91	LOW	SVTYPE=BND;POS=100386832;STRANDS=--:5;IMPRECISE;CIPOS=-645,9;CIEND=-673,9;CIPOS95=-136,2;CIEND95=-145,0;MATEID=593102_2;EVENT=593102;SU=5;PE=5;SR=0;ALG=PROD;AF=0.0001026;NSAMP=3;MSQ=119.64;AC=3;AN=29246;NFAM=3
chr5	100390026	361212	N	<DEL>	161.57	PASS	SVTYPE=DEL;POS=100390026;SVLEN=-1676;END=100391702;STRANDS=+-:4;IMPRECISE;CIPOS=-10,444;CIEND=-472,9;CIPOS95=-2,136;CIEND95=-148,1;SU=4;PE=4;SR=0;ALG=PROD;AF=6.839e-05;NSAMP=2;MSQ=21.05;AC=2;AN=29246;NFAM=2
chr5	100390050	361213_1	N	N[chr5:100392566[	26319.2	LOW	SVTYPE=BND;POS=100390050;STRANDS=+-:832;IMPRECISE;CIPOS=-17,217;CIEND=-211,10;CIPOS95=-5,5;CIEND95=-3,3;MATEID=361213_2;EVENT=361213;SU=832;PE=832;SR=0;ALG=PROD;AF=0.003693;NSAMP=108;MSQ=91.79;RECLASSIFIED;AC=108;AN=29246;NFAM=101
chr5	100390060	518358_1	N	]chr5:100391605]N	680.98	LOW	SVTYPE=BND;POS=100390060;STRANDS=-+:17;IMPRECISE;CIPOS=-498,13;CIEND=-20,377;CIPOS95=-96,13;CIEND95=-20,107;MATEID=518358_2;EVENT=518358;SU=17;PE=17;SR=0;ALG=PROD;AF=0.0005471;NSAMP=16;MSQ=22.44;RECLASSIFIED;AC=16;AN=29246;NFAM=16
chr5	100390499	593073_2	N	[chr5:99523956[N	108.9	LOW	SVTYPE=BND;POS=100390499;STRANDS=--:22;IMPRECISE;CIPOS=-524,25;CIEND=-460,12;CIPOS95=-98,25;CIEND95=-76,12;MATEID=593073_1;EVENT=593073;SECONDARY;SU=22;PE=22;SR=0;ALG=PROD;AF=6.839e-05;NSAMP=2;MSQ=40.3;AC=2;AN=29246;NFAM=2
chr5	100390824	361214_1	N	N[chr5:100392567[	4004.79	LOW	SVTYPE=BND;POS=100390824;STRANDS=+-:291;IMPRECISE;CIPOS=-17,361;CIEND=-210,12;CIPOS95=-11,11;CIEND95=-7,7;MATEID=361214_2;EVENT=361214;SU=291;PE=291;SR=0;ALG=PROD;AF=0.003112;NSAMP=91;MSQ=31.35;RECLASSIFIED;AC=91;AN=29246;NFAM=89
chr5	100391605	518358_2	N	N[chr5:100390060[	680.98	LOW	SVTYPE=BND;POS=100390060;STRANDS=-+:17;IMPRECISE;CIPOS=-20,377;CIEND=-498,13;CIPOS95=-20,107;CIEND95=-96,13;MATEID=518358_1;EVENT=518358;SECONDARY;SU=17;PE=17;SR=0;ALG=PROD;AF=0.0005471;NSAMP=16;MSQ=22.44;RECLASSIFIED;AC=16;AN=29246;NFAM=16
chr5	100392566	361213_2	N	]chr5:100390050]N	26319.2	LOW	SVTYPE=BND;POS=100390050;STRANDS=+-:832;IMPRECISE;CIPOS=-211,10;CIEND=-17,217;CIPOS95=-3,3;CIEND95=-5,5;MATEID=361213_1;EVENT=361213;SECONDARY;SU=832;PE=832;SR=0;ALG=PROD;AF=0.003693;NSAMP=108;MSQ=91.79;RECLASSIFIED;AC=108;AN=29246;NFAM=101
chr5	100392567	361214_2	N	]chr5:100390824]N	4004.79	LOW	SVTYPE=BND;POS=100390824;STRANDS=+-:291;IMPRECISE;CIPOS=-210,12;CIEND=-17,361;CIPOS95=-7,7;CIEND95=-11,11;MATEID=361214_1;EVENT=361214;SECONDARY;SU=291;PE=291;SR=0;ALG=PROD;AF=0.003112;NSAMP=91;MSQ=31.35;RECLASSIFIED;AC=91;AN=29246;NFAM=89
chr5	100392792	87529_1	N	[chr19:15712436[N	5352.7	LOW	SVTYPE=BND;POS=100392792;STRANDS=--:4;CIPOS=-9,8;CIEND=-9,8;CIPOS95=0,0;CIEND95=0,0;MATEID=87529_2;EVENT=87529;SU=4;PE=0;SR=4;ALG=PROD;AF=0.006291;NSAMP=184;MSQ=18.32;AC=184;AN=29246;NFAM=184
chr5	100398064	593063_2	N	[chr5:99449987[N	1229.94	LOW	SVTYPE=BND;POS=100398064;STRANDS=--:46;IMPRECISE;CIPOS=-338,49;CIEND=-388,47;CIPOS95=-27,27;CIEND95=-58,47;MATEID=593063_1;EVENT=593063;SECONDARY;SU=46;PE=46;SR=0;ALG=PROD;AF=0.0001026;NSAMP=3;MSQ=154.45;AC=3;AN=29246;NFAM=3
chr5	100400022	518359	N	<DUP>	120.2	PASS	SVTYPE=DUP;POS=100400022;SVLEN=2590;END=100402612;STRANDS=-+:13;IMPRECISE;CIPOS=-372,9;CIEND=-10,267;CIPOS95=-61,2;CIEND95=-3,47;SU=13;PE=13;SR=0;ALG=PROD;AF=3.419e-05;NSAMP=1;MSQ=119.19;AC=1;AN=29246;NFAM=1
chr5	100400314	593072_2	N	N]chr5:99514932]	485.14	LOW	SVTYPE=BND;POS=100400314;STRANDS=++:73;IMPRECISE;CIPOS=-30,250;CIEND=-10,406;CIPOS95=-7,7;CIEND95=-10,47;MATEID=593072_1;EVENT=593072;SECONDARY;SU=73;PE=73;SR=0;ALG=PROD;AF=0.0005471;NSAMP=16;MSQ=23.89;AC=16;AN=29246;NFAM=16
chr5	100402325	518360	N	<DUP>	579.07	PASS	SVTYPE=DUP;POS=100402325;SVLEN=8276;END=100410601;STRANDS=-+:52;CIPOS=-22,20;CIEND=-22,21;CIPOS95=0,0;CIEND95=0,0;SU=52;PE=33;SR=19;ALG=PROD;AF=0.0001026;NSAMP=2;MSQ=289.16;AC=3;AN=29246;NFAM=1
chr5	100405393	593102_2	N	[chr5:100386832[N	358.91	LOW	SVTYPE=BND;POS=100405393;STRANDS=--:5;IMPRECISE;CIPOS=-673,9;CIEND=-645,9;CIPOS95=-145,0;CIEND95=-136,2;MATEID=593102_1;EVENT=593102;SECONDARY;SU=5;PE=5;SR=0;ALG=PROD;AF=0.0001026;NSAMP=3;MSQ=119.64;AC=3;AN=29246;NFAM=3
chr5	100406085	361216_1	N	N[chr5:100509653[	18386.2	PASS	SVTYPE=BND;POS=100406085;STRANDS=+-:768;CIPOS=-2,1;CIEND=-1,0;CIPOS95=0,0;CIEND95=0,0;MATEID=361216_2;EVENT=361216;SU=768;PE=456;SR=312;ALG=PROD;AF=0.0003761;NSAMP=11;MSQ=665.97;RECLASSIFIED;AC=11;AN=29246;NFAM=11
chr5	100409634	593097_2	N	N]chr5:100199482]	496.88	LOW	SVTYPE=BND;POS=100409634;STRANDS=++:40;CIPOS=-25,24;CIEND=-24,24;CIPOS95=0,0;CIEND95=0,0;MATEID=593097_1;EVENT=593097;SECONDARY;SU=40;PE=22;SR=18;ALG=PROD;AF=0.0001026;NSAMP=3;MSQ=165.63;AC=3;AN=29246;NFAM=3
chr5	100416829	360420_2	N	]chr5:89979797]N	89.6	LOW	SVTYPE=BND;POS=89979797;STRANDS=+-:5;IMPRECISE;CIPOS=-518,9;CIEND=-8,460;CIPOS95=-154,1;CIEND95=0,160;MATEID=360420_1;EVENT=360420;SECONDARY;SU=5;PE=5;SR=0;ALG=PROD;AF=3.419e-05;NSAMP=1;MSQ=89.6;RECLASSIFIED;AC=1;AN=29246;NFAM=1
chr5	100417006	84919_1	N	N]chr12:111142992]	269.54	LOW	SVTYPE=BND;POS=100417006;STRANDS=++:4;IMPRECISE;CIPOS=-9,9;CIEND=-10,9;CIPOS95=-1,3;CIEND95=-2,3;MATEID=84919_2;EVENT=84919;SU=4;PE=3;SR=1;ALG=PROD;AF=6.839e-05;NSAMP=2;MSQ=134.73;AC=2;AN=29246;NFAM=2
chr5	100417010	52457_2	N	N]chr2:88860481]	145.88	LOW	SVTYPE=BND;POS=100417010;STRANDS=++:4;IMPRECISE;CIPOS=-10,655;CIEND=-10,190;CIPOS95=-1,162;CIEND95=-2,93;MATEID=52457_1;EVENT=52457;SECONDARY;SU=4;PE=4;SR=0;ALG=PROD;AF=6.839e-05;NSAMP=2;MSQ=72.71;AC=2;AN=29246;NFAM=2
chr5	100417010	89094_1	N	N[chr6:108279819[	503.96	LOW	SVTYPE=BND;POS=100417010;STRANDS=+-:22;IMPRECISE;CIPOS=-10,9;CIEND=-10,9;CIPOS95=-1,1;CIEND95=0,0;MATEID=89094_2;EVENT=89094;SU=22;PE=17;SR=5;ALG=PROD;AF=0.0001368;NSAMP=4;MSQ=78.54;AC=4;AN=29246;NFAM=4
chr5	100417026	87957_1	N	N[chr20:17988726[	23.81	LOW	SVTYPE=BND;POS=100417026;STRANDS=+-:4;IMPRECISE;CIPOS=-10,750;CIEND=-39,9;CIPOS95=-1,182;CIEND95=-30,2;MATEID=87957_2;EVENT=87957;SU=4;PE=4;SR=0;ALG=PROD;AF=3.419e-05;NSAMP=1;MSQ=23.81;AC=1;AN=29246;NFAM=1
chr5	100417027	12492_2	N	N]chr1:156722000]	89.8	LOW	SVTYPE=BND;POS=100417027;STRANDS=++:5;IMPRECISE;CIPOS=-10,459;CIEND=-10,394;CIPOS95=-1,160;CIEND95=-1,124;MATEID=12492_1;EVENT=12492;SECONDARY;SU=5;PE=5;SR=0;ALG=PROD;AF=3.419e-05;NSAMP=1;MSQ=89.8;AC=1;AN=29246;NFAM=1
chr5	100421581	361218_1	N	N[chr5:100421978[	117985	PASS	SVTYPE=BND;POS=100421581;STRANDS=+-:2812;CIPOS=0,0;CIEND=0,0;CIPOS95=0,0;CIEND95=0,0;MATEID=361218_2;EVENT=361218;SU=2812;PE=1052;SR=1760;ALG=PROD;AF=0.008788;NSAMP=255;MSQ=406.4;RECLASSIFIED;AC=257;AN=29244;NFAM=249
chr5	100421978	361218_2	N	]chr5:100421581]N	117985	PASS	SVTYPE=BND;POS=100421581;STRANDS=+-:2812;CIPOS=0,0;CIEND=0,0;CIPOS95=0,0;CIEND95=0,0;MATEID=361218_1;EVENT=361218;SECONDARY;SU=2812;PE=1052;SR=1760;ALG=PROD;AF=0.008788;NSAMP=255;MSQ=406.4;RECLASSIFIED;AC=257;AN=29244;NFAM=249
chr5	100423772	361219	N	<DEL:ME:SINE|Alu|AluYg6>	2.71626e+07	PASS	SVTYPE=MEI;POS=100423772;SVLEN=-302;END=100424074;STRANDS=+-:542849;CIPOS=0,0;CIEND=0,0;CIPOS95=0,0;CIEND95=0,0;SU=542849;PE=65028;SR=477821;ALG=PROD;AF=0.8669;NSAMP=14418;MSQ=1124.81;MEDGQR=2.48;Q10GQR=0.52;AC=25354;AN=29246;NFAM=13302
chr5	100425250	91334_1	N	]chrX:11713316]N	10028.1	LOW	SVTYPE=BND;POS=100425250;STRANDS=-+:12;CIPOS=-49,48;CIEND=-50,49;CIPOS95=0,0;CIEND95=0,0;MATEID=91334_2;EVENT=91334;SU=12;PE=8;SR=4;ALG=PROD;AF=0.006975;NSAMP=204;MSQ=32.93;AC=204;AN=29246;NFAM=203
chr5	100428325	518361	N	<DUP>	205.21	PASS	SVTYPE=DUP;POS=100428325;SVLEN=20070;END=100448395;STRANDS=-+:20;CIPOS=-3,1;CIEND=-3,2;CIPOS95=0,0;CIEND95=0,0;SU=20;PE=10;SR=10;ALG=PROD;AF=3.419e-05;NSAMP=1;MSQ=197.74;AC=1;AN=29246;NFAM=1
chr5	100439374	518362	N	<DUP>	262.56	PASS	SVTYPE=DUP;POS=100439374;SVLEN=1590;END=100440964;STRANDS=-+:14;CIPOS=-10,9;CIEND=-8,8;CIPOS95=0,0;CIEND95=0,0;SU=14;PE=10;SR=4;ALG=PROD;AF=6.839e-05;NSAMP=2;MSQ=130.48;AC=2;AN=29246;NFAM=2
chr5	100455332	593103	N	<INV>	1462.4	LOW	SVTYPE=INV;POS=100455332;SVLEN=633;END=100455965;STRANDS=++:2,--:12;IMPRECISE;CIPOS=-337,29;CIEND=-228,29;CIPOS95=-66,29;CIEND95=-23,23;SU=14;PE=14;SR=0;ALG=PROD;AF=0.001607;NSAMP=44;MSQ=30.56;RETAINED;AC=47;AN=29240;NFAM=44
chr5	100459074	361223	N	<DEL>	5845.34	PASS	SVTYPE=DEL;POS=100459074;SVLEN=-3010;END=100462084;STRANDS=+-:16;IMPRECISE;CIPOS=-50,629;CIEND=-483,48;CIPOS95=-50,122;CIEND95=-92,48;SU=16;PE=16;SR=0;ALG=PROD;AF=0.00424;NSAMP=123;MSQ=43.75;AC=124;AN=29246;NFAM=123
chr5	100459926	593107_1	N	[chr5:101555861[N	78119.1	LOW	SVTYPE=BND;POS=100459926;STRANDS=--:1568;IMPRECISE;CIPOS=-846,145;CIEND=-692,183;CIPOS95=-140,140;CIEND95=-104,104;MATEID=593107_2;EVENT=593107;SU=1568;PE=1568;SR=0;ALG=SUM;AF=0.04038;NSAMP=1181;MSQ=42.08;AC=1181;AN=29246;NFAM=1160
chr5	100460150	593106	N	<INV>	242628	LOW	SVTYPE=INV;POS=100460150;SVLEN=1095596;END=101555746;STRANDS=++:14597,--:808;CIPOS=-6,2;CIEND=-5,61;CIPOS95=0,0;CIEND95=0,0;SU=15405;PE=15405;SR=0;ALG=PROD;AF=0.08319;NSAMP=2433;MSQ=65.72;AC=2433;AN=29246;NFAM=2363
chr5	100463512	67816_2	N	N[chr3:6272218[	47.65	LOW	SVTYPE=BND;POS=100463512;STRANDS=-+:6;IMPRECISE;CIPOS=-10,479;CIEND=-156,9;CIPOS95=-2,101;CIEND95=-72,2;MATEID=67816_1;EVENT=67816;SECONDARY;SU=6;PE=6;SR=0;ALG=PROD;AF=3.419e-05;NSAMP=1;MSQ=47.65;AC=1;AN=29246;NFAM=1
chr5	100468348	518363	N	<DUP>	972.49	PASS	SVTYPE=DUP;POS=100468348;SVLEN=97776;END=100566124;STRANDS=-+:89;CIPOS=-25,29;CIEND=-22,21;CIPOS95=0,0;CIEND95=0,0;SU=89;PE=54;SR=35;ALG=PROD;AF=3.419e-05;NSAMP=1;MSQ=278.86;AC=1;AN=29246;NFAM=1
chr5	100472451	88248_1	N	]chr21:28309102]N	279.76	LOW	SVTYPE=BND;POS=100472451;STRANDS=-+:22;CIPOS=-29,28;CIEND=-29,28;CIPOS95=0,0;CIEND95=0,0;MATEID=88248_2;EVENT=88248;SU=22;PE=0;SR=22;ALG=PROD;AF=0.000171;NSAMP=5;MSQ=51.4;AC=5;AN=29246;NFAM=5
chr5	100488203	361226	N	<DEL>	428.66	PASS	SVTYPE=DEL;POS=100488203;SVLEN=-5775;END=100493978;STRANDS=+-:20;CIPOS=-10,5;CIEND=-3,1;CIPOS95=0,0;CIEND95=0,0;SU=20;PE=10;SR=10;ALG=PROD;AF=3.419e-05;NSAMP=1;MSQ=428.64;AC=1;AN=29246;NFAM=1
chr5	100493053	91490_1	N	N[chrX:45136451[	102.48	LOW	SVTYPE=BND;POS=100493053;STRANDS=+-:4;IMPRECISE;CIPOS=-8,654;CIEND=-655,6;CIPOS95=0,232;CIEND95=-232,0;MATEID=91490_2;EVENT=91490;SU=4;PE=4;SR=0;ALG=PROD;AF=3.419e-05;NSAMP=1;MSQ=9.3;AC=1;AN=29246;NFAM=1
chr5	100493096	83671_1	N	]chr10:111242139]N	3219.27	LOW	SVTYPE=BND;POS=100493096;STRANDS=-+:16;CIPOS=-9,8;CIEND=-9,8;CIPOS95=0,0;CIEND95=0,0;MATEID=83671_2;EVENT=83671;SU=16;PE=0;SR=16;ALG=PROD;AF=0.002771;NSAMP=67;MSQ=35.37;AC=81;AN=29232;NFAM=67
chr5	100493137	83849_1	N	N]chr11:99955192]	944.37	LOW	SVTYPE=BND;POS=100493137;STRANDS=++:4;IMPRECISE;CIPOS=-10,667;CIEND=-9,690;CIPOS95=0,238;CIEND95=0,240;MATEID=83849_2;EVENT=83849;SU=4;PE=4;SR=0;ALG=PROD;AF=0.0006839;NSAMP=20;MSQ=27.71;AC=20;AN=29244;NFAM=19
chr5	100493636	361227_1	N	N[chr5:100493822[	509.55	LOW	SVTYPE=BND;POS=100493636;STRANDS=+-:7;CIPOS=-5,4;CIEND=-5,4;CIPOS95=0,0;CIEND95=0,0;MATEID=361227_2;EVENT=361227;SU=7;PE=0;SR=7;ALG=PROD;AF=0.0003419;NSAMP=10;MSQ=31.71;RECLASSIFIED;AC=10;AN=29246;NFAM=10
chr5	100493654	12494_2	N	[chr1:14514463[N	52867.2	LOW	SVTYPE=BND;POS=100493654;STRANDS=--:156,+-:8;CIPOS=-5,5;CIEND=-5,5;CIPOS95=0,0;CIEND95=0,0;MATEID=12494_1;EVENT=12494;SECONDARY;SU=164;PE=0;SR=164;ALG=PROD;AF=0.05016;NSAMP=1440;MSQ=22.2;AC=1467;AN=29246;NFAM=1400
chr5	100493731	91562_1	N	]chrX:66700002]N	9574.7	LOW	SVTYPE=BND;POS=100493731;STRANDS=-+:5;CIPOS=-30,29;CIEND=-30,29;CIPOS95=0,0;CIEND95=0,0;MATEID=91562_2;EVENT=91562;SU=5;PE=0;SR=5;ALG=PROD;AF=0.009506;NSAMP=265;MSQ=24.38;AC=278;AN=29244;NFAM=265
chr5	100493822	361227_2	N	]chr5:100493636]N	509.55	LOW	SVTYPE=BND;POS=100493636;STRANDS=+-:7;CIPOS=-5,4;CIEND=-5,4;CIPOS95=0,0;CIEND95=0,0;MATEID=361227_1;EVENT=361227;SECONDARY;SU=7;PE=0;SR=7;ALG=PROD;AF=0.0003419;NSAMP=10;MSQ=31.71;RECLASSIFIED;AC=10;AN=29246;NFAM=10
chr5	100495608	361228	N	<DEL>	359.69	PASS	SVTYPE=DEL;POS=100495608;SVLEN=-8858;END=100504466;STRANDS=+-:13;CIPOS=-10,9;CIEND=-7,3;CIPOS95=0,0;CIEND95=0,0;SU=13;PE=8;SR=5;ALG=PROD;AF=3.419e-05;NSAMP=1;MSQ=359.69;AC=1;AN=29246;NFAM=1
chr5	100497259	361229	N	<DEL>	1028.26	PASS	SVTYPE=DEL;POS=100497259;SVLEN=-67277;END=100564536;STRANDS=+-:42;CIPOS=-2,1;CIEND=-10,9;CIPOS95=0,0;CIEND95=0,0;SU=42;PE=25;SR=17;ALG=PROD;AF=3.419e-05;NSAMP=1;MSQ=1028.23;AC=1;AN=29246;NFAM=1
chr5	100507657	361231	N	<DEL>	3092.25	PASS	SVTYPE=DEL;POS=100507657;SVLEN=-3466;END=100511123;STRANDS=+-:125;CIPOS=-8,9;CIEND=-10,3;CIPOS95=0,0;CIEND95=0,0;SU=125;PE=107;SR=18;ALG=PROD;AF=0.0001368;NSAMP=4;MSQ=455.49;AC=4;AN=29246;NFAM=3
chr5	100509653	361216_2	N	]chr5:100406085]N	18386.2	PASS	SVTYPE=BND;POS=100406085;STRANDS=+-:768;CIPOS=-1,0;CIEND=-2,1;CIPOS95=0,0;CIEND95=0,0;MATEID=361216_1;EVENT=361216;SECONDARY;SU=768;PE=456;SR=312;ALG=PROD;AF=0.0003761;NSAMP=11;MSQ=665.97;RECLASSIFIED;AC=11;AN=29246;NFAM=11
chr5	100514721	593108_1	N	[chr5:100672520[N	156.34	LOW	SVTYPE=BND;POS=100514721;STRANDS=--:7;IMPRECISE;CIPOS=-451,9;CIEND=-540,9;CIPOS95=-63,3;CIEND95=-119,1;MATEID=593108_2;EVENT=593108;SU=7;PE=7;SR=0;ALG=PROD;AF=3.419e-05;NSAMP=1;MSQ=134.76;AC=1;AN=29246;NFAM=1
chr5	100518888	361232_1	N	N[chr5:100520222[	78212.4	PASS	SVTYPE=BND;POS=100518888;STRANDS=+-:3435;CIPOS=0,0;CIEND=0,0;CIPOS95=0,0;CIEND95=0,0;MATEID=361232_2;EVENT=361232;SU=3435;PE=1870;SR=1565;ALG=PROD;AF=0.004513;NSAMP=132;MSQ=429.63;RECLASSIFIED;AC=132;AN=29246;NFAM=124
chr5	100519559	518364_1	N	]chr5:100530000]N	227.71	LOW	SVTYPE=BND;POS=100519559;STRANDS=-+:19;CIPOS=-3,9;CIEND=-10,9;CIPOS95=0,0;CIEND95=0,0;MATEID=518364_2;EVENT=518364;SU=19;PE=7;SR=12;ALG=PROD;AF=3.419e-05;NSAMP=1;MSQ=227.71;RECLASSIFIED;AC=1;AN=29246;NFAM=1
chr5	100519693	361234_1	N	N[chr5:100534162[	119.6	LOW	SVTYPE=BND;POS=100519693;STRANDS=+-:4;IMPRECISE;CIPOS=-8,708;CIEND=-423,9;CIPOS95=0,173;CIEND95=-125,2;MATEID=361234_2;EVENT=361234;SU=4;PE=4;SR=0;ALG=PROD;AF=3.419e-05;NSAMP=1;MSQ=119.6;RECLASSIFIED;AC=1;AN=29246;NFAM=1
chr5	100519694	361233_1	N	N[chr5:100529978[	122.73	LOW	SVTYPE=BND;POS=100519694;STRANDS=+-:4;CIPOS=-9,8;CIEND=-9,8;CIPOS95=0,0;CIEND95=0,0;MATEID=361233_2;EVENT=361233;SU=4;PE=0;SR=4;ALG=PROD;AF=3.419e-05;NSAMP=1;MSQ=122.73;RECLASSIFIED;AC=1;AN=29246;NFAM=1
chr5	100520222	361232_2	N	]chr5:100518888]N	78212.4	PASS	SVTYPE=BND;POS=100518888;STRANDS=+-:3435;CIPOS=0,0;CIEND=0,0;CIPOS95=0,0;CIEND95=0,0;MATEID=361232_1;EVENT=361232;SECONDARY;SU=3435;PE=1870;SR=1565;ALG=PROD;AF=0.004513;NSAMP=132;MSQ=429.63;RECLASSIFIED;AC=132;AN=29246;NFAM=124
chr5	100525655	52458_2	N	]chr2:81535694]N	10413.1	LOW	SVTYPE=BND;POS=100525655;STRANDS=+-:37;IMPRECISE;CIPOS=-578,29;CIEND=-10,497;CIPOS95=-100,29;CIEND95=-10,80;MATEID=52458_1;EVENT=52458;SECONDARY;SU=37;PE=37;SR=0;ALG=PROD;AF=0.004513;NSAMP=132;MSQ=36.83;AC=132;AN=29246;NFAM=128
chr5	100525677	593046_2	N	N]chr5:99354756]	3289.54	PASS	SVTYPE=BND;POS=100525677;STRANDS=++:168;CIPOS=-43,42;CIEND=-42,41;CIPOS95=0,0;CIEND95=0,0;MATEID=593046_1;EVENT=593046;SECONDARY;SU=168;PE=111;SR=57;ALG=PROD;AF=0.0001026;NSAMP=3;MSQ=682.1;AC=3;AN=29246;NFAM=3
chr5	100525796	52459_2	N	N[chr2:81535714[	2477.04	LOW	SVTYPE=BND;POS=100525796;STRANDS=-+:17;IMPRECISE;CIPOS=-10,665;CIEND=-505,9;CIPOS95=-10,165;CIEND95=-137,9;MATEID=52459_1;EVENT=52459;SECONDARY;SU=17;PE=17;SR=0;ALG=PROD;AF=0.0007522;NSAMP=22;MSQ=37.17;AC=22;AN=29246;NFAM=21
chr5	100527000	361235	N	<DEL>	779.31	PASS	SVTYPE=DEL;POS=100527000;SVLEN=-181929;END=100708929;STRANDS=+-:32;CIPOS=-2,1;CIEND=-10,9;CIPOS95=0,0;CIEND95=0,0;SU=32;PE=19;SR=13;ALG=PROD;AF=3.419e-05;NSAMP=1;MSQ=779.31;AC=1;AN=29246;NFAM=1
chr5	100527558	361236_1	N	N[chr5:100528066[	3433.88	LOW	SVTYPE=BND;POS=100527558;STRANDS=+-:99;CIPOS=-24,25;CIEND=-29,29;CIPOS95=0,0;CIEND95=0,0;MATEID=361236_2;EVENT=361236;SU=99;PE=52;SR=47;ALG=PROD;AF=0.0002735;NSAMP=8;MSQ=413.27;RECLASSIFIED;AC=8;AN=29246;NFAM=8
chr5	100528066	361236_2	N	]chr5:100527558]N	3433.88	LOW	SVTYPE=BND;POS=100527558;STRANDS=+-:99;CIPOS=-29,29;CIEND=-24,25;CIPOS95=0,0;CIEND95=0,0;MATEID=361236_1;EVENT=361236;SECONDARY;SU=99;PE=52;SR=47;ALG=PROD;AF=0.0002735;NSAMP=8;MSQ=413.27;RECLASSIFIED;AC=8;AN=29246;NFAM=8
chr5	100529978	361233_2	N	]chr5:100519694]N	122.73	LOW	SVTYPE=BND;POS=100519694;STRANDS=+-:4;CIPOS=-9,8;CIEND=-9,8;CIPOS95=0,0;CIEND95=0,0;MATEID=361233_1;EVENT=361233;SECONDARY;SU=4;PE=0;SR=4;ALG=PROD;AF=3.419e-05;NSAMP=1;MSQ=122.73;RECLASSIFIED;AC=1;AN=29246;NFAM=1
chr5	100530000	518364_2	N	N[chr5:100519559[	227.71	LOW	SVTYPE=BND;POS=100519559;STRANDS=-+:19;CIPOS=-10,9;CIEND=-3,9;CIPOS95=0,0;CIEND95=0,0;MATEID=518364_1;EVENT=518364;SECONDARY;SU=19;PE=7;SR=12;ALG=PROD;AF=3.419e-05;NSAMP=1;MSQ=227.71;RECLASSIFIED;AC=1;AN=29246;NFAM=1
chr5	100530079	361237	N	<DEL>	92.74	PASS	SVTYPE=DEL;POS=100530079;SVLEN=-4083;END=100534162;STRANDS=+-:7;IMPRECISE;CIPOS=-7,9;CIEND=-10,6;CIPOS95=-1,1;CIEND95=-1,0;SU=7;PE=4;SR=3;ALG=PROD;AF=3.419e-05;NSAMP=1;MSQ=92.74;AC=1;AN=29246;NFAM=1
chr5	100533394	361238	N	<DEL>	1026.11	PASS	SVTYPE=DEL;POS=100533394;SVLEN=-241;END=100533635;STRANDS=+-:26;CIPOS=-26,24;CIEND=-30,29;CIPOS95=0,0;CIEND95=0,0;SU=26;PE=1;SR=25;ALG=PROD;AF=0.0002052;NSAMP=6;MSQ=170.49;AC=6;AN=29246;NFAM=6
chr5	100534162	361234_2	N	]chr5:100519693]N	119.6	LOW	SVTYPE=BND;POS=100519693;STRANDS=+-:4;IMPRECISE;CIPOS=-423,9;CIEND=-8,708;CIPOS95=-125,2;CIEND95=0,173;MATEID=361234_1;EVENT=361234;SECONDARY;SU=4;PE=4;SR=0;ALG=PROD;AF=3.419e-05;NSAMP=1;MSQ=119.6;RECLASSIFIED;AC=1;AN=29246;NFAM=1
chr5	100544455	518365	N	<DUP>	76.77	PASS	SVTYPE=DUP;POS=100544455;SVLEN=71976;END=100616431;STRANDS=-+:11;CIPOS=-10,9;CIEND=-10,9;CIPOS95=0,0;CIEND95=0,0;SU=11;PE=7;SR=4;ALG=PROD;AF=3.419e-05;NSAMP=1;MSQ=75.61;AC=1;AN=29246;NFAM=1
chr5	100553746	361240_1	N	N[chr5:100554147[	699.85	LOW	SVTYPE=BND;POS=100553746;STRANDS=+-:16;CIPOS=-10,9;CIEND=-10,9;CIPOS95=0,0;CIEND95=0,0;MATEID=361240_2;EVENT=361240;SU=16;PE=10;SR=6;ALG=PROD;AF=0.0005813;NSAMP=17;MSQ=36.19;RECLASSIFIED;AC=17;AN=29246;NFAM=17
chr5	100554147	361240_2	N	]chr5:100553746]N	699.85	LOW	SVTYPE=BND;POS=100553746;STRANDS=+-:16;CIPOS=-10,9;CIEND=-10,9;CIPOS95=0,0;CIEND95=0,0;MATEID=361240_1;EVENT=361240;SECONDARY;SU=16;PE=10;SR=6;ALG=PROD;AF=0.0005813;NSAMP=17;MSQ=36.19;RECLASSIFIED;AC=17;AN=29246;NFAM=17
chr5	100555965	518302_2	N	N[chr5:97333334[	63.22	LOW	SVTYPE=BND;POS=97333334;STRANDS=-+:10;IMPRECISE;CIPOS=-10,320;CIEND=-380,9;CIPOS95=-3,53;CIEND95=-85,2;MATEID=518302_1;EVENT=518302;SECONDARY;SU=10;PE=10;SR=0;ALG=PROD;AF=3.419e-05;NSAMP=1;MSQ=63.22;RECLASSIFIED;AC=1;AN=29246;NFAM=1
chr5	100559252	361241	N	<DEL>	233.63	PASS	SVTYPE=DEL;POS=100559252;SVLEN=-2183;END=100561435;STRANDS=+-:7;IMPRECISE;CIPOS=-10,340;CIEND=-388,9;CIPOS95=-2,90;CIEND95=-101,1;SU=7;PE=7;SR=0;ALG=PROD;AF=3.419e-05;NSAMP=1;MSQ=233.63;AC=1;AN=29246;NFAM=1
chr5	100573142	593015_2	N	N]chr5:98701744]	209.07	LOW	SVTYPE=BND;POS=100573142;STRANDS=++:12;IMPRECISE;CIPOS=-30,460;CIEND=-30,495;CIPOS95=-30,99;CIEND95=-30,121;MATEID=593015_1;EVENT=593015;SECONDARY;SU=12;PE=12;SR=0;ALG=PROD;AF=6.839e-05;NSAMP=2;MSQ=104.53;AC=2;AN=29246;NFAM=2
chr5	100575125	593109_1	N	N]chr5:100886261]	233.25	LOW	SVTYPE=BND;POS=100575125;STRANDS=++:21;CIPOS=-10,9;CIEND=-10,9;CIPOS95=0,0;CIEND95=0,0;MATEID=593109_2;EVENT=593109;SU=21;PE=12;SR=9;ALG=PROD;AF=3.419e-05;NSAMP=1;MSQ=233.25;AC=1;AN=29246;NFAM=1
chr5	100587600	361242_1	N	N[chr5:100587669[	647.63	PASS	SVTYPE=BND;POS=100587600;STRANDS=+-:24;CIPOS=-24,23;CIEND=-24,23;CIPOS95=0,0;CIEND95=0,0;MATEID=361242_2;EVENT=361242;SU=24;PE=0;SR=24;ALG=PROD;AF=6.839e-05;NSAMP=2;MSQ=323.72;RECLASSIFIED;AC=2;AN=29246;NFAM=1
chr5	100587669	361242_2	N	]chr5:100587600]N	647.63	PASS	SVTYPE=BND;POS=100587600;STRANDS=+-:24;CIPOS=-24,23;CIEND=-24,23;CIPOS95=0,0;CIEND95=0,0;MATEID=361242_1;EVENT=361242;SECONDARY;SU=24;PE=0;SR=24;ALG=PROD;AF=6.839e-05;NSAMP=2;MSQ=323.72;RECLASSIFIED;AC=2;AN=29246;NFAM=1
chr5	100587843	361243	N	<DEL:ME:SINE|Alu|AluY>	1.35237e+07	PASS	SVTYPE=MEI;POS=100587843;SVLEN=-291;END=100588134;STRANDS=+-:308499;CIPOS=0,0;CIEND=0,0;CIPOS95=0,0;CIEND95=0,0;SU=308499;PE=31544;SR=276955;AF=0.5746;NSAMP=11892;MSQ=747.83;MEDGQR=3.88;Q10GQR=1.65;AC=16806;AN=29246;NFAM=11095
chr5	100587976	593111_1	N	N]chr5:106708031]	113.47	LOW	SVTYPE=BND;POS=100587976;STRANDS=++:14;IMPRECISE;CIPOS=-30,353;CIEND=-30,396;CIPOS95=-30,59;CIEND95=-30,96;MATEID=593111_2;EVENT=593111;SU=14;PE=14;SR=0;ALG=PROD;AF=3.419e-05;NSAMP=1;MSQ=95.68;AC=1;AN=29246;NFAM=1
chr5	100588095	593110_1	N	[chr5:106707812[N	87.97	LOW	SVTYPE=BND;POS=100588095;STRANDS=--:17;IMPRECISE;CIPOS=-316,29;CIEND=-533,29;CIPOS95=-50,29;CIEND95=-101,29;MATEID=593110_2;EVENT=593110;SU=17;PE=17;SR=0;ALG=PROD;AF=3.419e-05;NSAMP=1;MSQ=32.75;AC=1;AN=29246;NFAM=1
chr5	100593795	91741_1	N	N[chrX:110689689[	22834.7	LOW	SVTYPE=BND;POS=100593795;STRANDS=+-:4;IMPRECISE;CIPOS=-50,285;CIEND=-687,49;CIPOS95=-50,67;CIEND95=-228,49;MATEID=91741_2;EVENT=91741;SU=4;PE=4;SR=0;ALG=PROD;AF=0.01993;NSAMP=582;MSQ=31.46;RETAINED;AC=583;AN=29246;NFAM=575
chr5	100594029	91739_1	N	]chrX:110690010]N	18740	LOW	SVTYPE=BND;POS=100594029;STRANDS=+-:53,-+:103;IMPRECISE;CIPOS=-604,891;CIEND=-902,787;CIPOS95=-244,244;CIEND95=-266,266;MATEID=91739_2;EVENT=91739;SU=156;PE=156;SR=0;ALG=SUM;AF=0.01334;NSAMP=390;MSQ=40.33;AC=390;AN=29246;NFAM=383
chr5	100594123	87061_1	N	N]chr18:3600689]	700.01	LOW	SVTYPE=BND;POS=100594123;STRANDS=++:9;IMPRECISE;CIPOS=-30,604;CIEND=-30,481;CIPOS95=-30,136;CIEND95=-30,82;MATEID=87061_2;EVENT=87061;SU=9;PE=9;SR=0;ALG=PROD;AF=0.0008548;NSAMP=25;MSQ=17.08;AC=25;AN=29246;NFAM=25
chr5	100594799	593101_2	N	[chr5:100304070[N	88.12	LOW	SVTYPE=BND;POS=100594799;STRANDS=--:17;CIPOS=-10,9;CIEND=-10,8;CIPOS95=0,0;CIEND95=0,0;MATEID=593101_1;EVENT=593101;SECONDARY;SU=17;PE=10;SR=7;ALG=PROD;AF=3.419e-05;NSAMP=1;MSQ=86.21;AC=1;AN=29246;NFAM=1
chr5	100596737	361244	N	<DEL>	1402.77	PASS	SVTYPE=DEL;POS=100596737;SVLEN=-114345;END=100711082;STRANDS=+-:51;CIPOS=-24,23;CIEND=-25,22;CIPOS95=0,0;CIEND95=0,0;SU=51;PE=40;SR=11;ALG=PROD;AF=6.839e-05;NSAMP=2;MSQ=701.38;AC=2;AN=29246;NFAM=1
chr5	100601763	361245	N	<DEL>	277.35	PASS	SVTYPE=DEL;POS=100601763;SVLEN=-230110;END=100831873;STRANDS=+-:14;CIPOS=-10,9;CIEND=-10,9;CIPOS95=0,0;CIEND95=0,0;SU=14;PE=6;SR=8;ALG=PROD;AF=3.419e-05;NSAMP=1;MSQ=272.58;AC=1;AN=29246;NFAM=1
chr5	100602266	361246_1	N	N[chr5:100602373[	5408.5	LOW	SVTYPE=BND;POS=100602266;STRANDS=+-:100;CIPOS=-5,4;CIEND=-5,4;CIPOS95=0,0;CIEND95=0,0;MATEID=361246_2;EVENT=361246;SU=100;PE=1;SR=99;ALG=PROD;AF=0.0005813;NSAMP=17;MSQ=192.86;RECLASSIFIED;AC=17;AN=29246;NFAM=14
chr5	100602373	361246_2	N	]chr5:100602266]N	5408.5	LOW	SVTYPE=BND;POS=100602266;STRANDS=+-:100;CIPOS=-5,4;CIEND=-5,4;CIPOS95=0,0;CIEND95=0,0;MATEID=361246_1;EVENT=361246;SECONDARY;SU=100;PE=1;SR=99;ALG=PROD;AF=0.0005813;NSAMP=17;MSQ=192.86;RECLASSIFIED;AC=17;AN=29246;NFAM=14
chr5	100610560	89641_1	N	]chr7:54256040]N	20.82	LOW	SVTYPE=BND;POS=100610560;STRANDS=-+:4;CIPOS=-9,8;CIEND=-9,8;CIPOS95=0,0;CIEND95=0,0;MATEID=89641_2;EVENT=89641;SU=4;PE=0;SR=4;ALG=PROD;AF=3.419e-05;NSAMP=1;MSQ=20.82;AC=1;AN=29246;NFAM=1
chr5	100618150	361248	N	<DEL>	1382.82	PASS	SVTYPE=DEL;POS=100618150;SVLEN=-623;END=100618773;STRANDS=+-:63;CIPOS=-22,21;CIEND=-23,21;CIPOS95=0,0;CIEND95=0,0;SU=63;PE=39;SR=24;ALG=PROD;AF=6.839e-05;NSAMP=2;MSQ=687.79;AC=2;AN=29246;NFAM=1
chr5	100621716	361249	N	<DEL>	1447.55	PASS	SVTYPE=DEL;POS=100621716;SVLEN=-73;END=100621789;STRANDS=+-:49;CIPOS=-5,4;CIEND=-5,4;CIPOS95=0,0;CIEND95=0,0;SU=49;PE=1;SR=48;ALG=PROD;AF=0.0002393;NSAMP=7;MSQ=206.79;AC=7;AN=29246;NFAM=7
chr5	100636676	361250_1	N	N[chr5:100636848[	3409.91	LOW	SVTYPE=BND;POS=100636676;STRANDS=+-:145;CIPOS=-4,2;CIEND=-4,3;CIPOS95=0,0;CIEND95=0,0;MATEID=361250_2;EVENT=361250;SU=145;PE=5;SR=140;ALG=PROD;AF=0.0002735;NSAMP=8;MSQ=179.74;RECLASSIFIED;AC=8;AN=29246;NFAM=8
chr5	100636848	361250_2	N	]chr5:100636676]N	3409.91	LOW	SVTYPE=BND;POS=100636676;STRANDS=+-:145;CIPOS=-4,3;CIEND=-4,2;CIPOS95=0,0;CIEND95=0,0;MATEID=361250_1;EVENT=361250;SECONDARY;SU=145;PE=5;SR=140;ALG=PROD;AF=0.0002735;NSAMP=8;MSQ=179.74;RECLASSIFIED;AC=8;AN=29246;NFAM=8
chr5	100642978	361251_1	N	N[chr5:100643279[	187426	PASS	SVTYPE=BND;POS=100642978;STRANDS=+-:5237;CIPOS=0,0;CIEND=0,0;CIPOS95=0,0;CIEND95=0,0;MATEID=361251_2;EVENT=361251;SU=5237;PE=628;SR=4609;ALG=PROD;AF=0.01313;NSAMP=379;MSQ=377.56;RECLASSIFIED;AC=384;AN=29246;NFAM=364
chr5	100643058	52461_2	N	]chr2:18353428]N	2843.23	LOW	SVTYPE=BND;POS=100643058;STRANDS=+-:218;CIPOS=-2,7;CIEND=-10,9;CIPOS95=0,0;CIEND95=0,0;MATEID=52461_1;EVENT=52461;SECONDARY;SU=218;PE=163;SR=55;ALG=PROD;AF=0.002052;NSAMP=60;MSQ=23.42;AC=60;AN=29246;NFAM=59
chr5	100643069	90634_1	N	]chr8:123898846]N	233.95	LOW	SVTYPE=BND;POS=100643069;STRANDS=-+:13;CIPOS=-4,26;CIEND=-29,23;CIPOS95=0,0;CIEND95=0,0;MATEID=90634_2;EVENT=90634;SU=13;PE=1;SR=12;ALG=PROD;AF=0.0003419;NSAMP=10;MSQ=18.4;AC=10;AN=29246;NFAM=10
chr5	100643094	361252_1	N	N[chr5:100643174[	11394.4	LOW	SVTYPE=BND;POS=100643094;STRANDS=+-:193;CIPOS=-4,3;CIEND=-4,3;CIPOS95=0,0;CIEND95=0,0;MATEID=361252_2;EVENT=361252;SU=193;PE=5;SR=188;ALG=PROD;AF=0.00431;NSAMP=124;MSQ=80.94;RECLASSIFIED;AC=126;AN=29234;NFAM=119
chr5	100643159	52460_2	N	N[chr2:18353392[	253521	LOW	SVTYPE=BND;POS=100643159;STRANDS=-+:5712;CIPOS=0,0;CIEND=0,0;CIPOS95=0,0;CIEND95=0,0;MATEID=52460_1;EVENT=52460;SECONDARY;SU=5712;PE=1475;SR=4237;ALG=PROD;AF=0.09977;NSAMP=2917;MSQ=51.94;AC=2918;AN=29246;NFAM=2804
chr5	100643174	361252_2	N	]chr5:100643094]N	11394.4	LOW	SVTYPE=BND;POS=100643094;STRANDS=+-:193;CIPOS=-4,3;CIEND=-4,3;CIPOS95=0,0;CIEND95=0,0;MATEID=361252_1;EVENT=361252;SECONDARY;SU=193;PE=5;SR=188;ALG=PROD;AF=0.00431;NSAMP=124;MSQ=80.94;RECLASSIFIED;AC=126;AN=29234;NFAM=119
chr5	100643279	361251_2	N	]chr5:100642978]N	187426	PASS	SVTYPE=BND;POS=100642978;STRANDS=+-:5237;CIPOS=0,0;CIEND=0,0;CIPOS95=0,0;CIEND95=0,0;MATEID=361251_1;EVENT=361251;SECONDARY;SU=5237;PE=628;SR=4609;ALG=PROD;AF=0.01313;NSAMP=379;MSQ=377.56;RECLASSIFIED;AC=384;AN=29246;NFAM=364
chr5	100666944	361254	N	<DEL>	501.51	PASS	SVTYPE=DEL;POS=100666944;SVLEN=-6791;END=100673735;STRANDS=+-:21;CIPOS=-4,4;CIEND=-6,3;CIPOS95=0,0;CIEND95=0,0;SU=21;PE=14;SR=7;ALG=PROD;AF=3.419e-05;NSAMP=1;MSQ=500.46;AC=1;AN=29246;NFAM=1
chr5	100668175	361255_1	N	N[chr5:100777995[	53.34	LOW	SVTYPE=BND;POS=100668175;STRANDS=+-:13;CIPOS=-6,4;CIEND=-7,9;CIPOS95=0,0;CIEND95=0,0;MATEID=361255_2;EVENT=361255;SU=13;PE=7;SR=6;ALG=PROD;AF=3.419e-05;NSAMP=1;MSQ=53.34;RECLASSIFIED;AC=1;AN=29246;NFAM=1
chr5	100672520	593108_2	N	[chr5:100514721[N	156.34	LOW	SVTYPE=BND;POS=100672520;STRANDS=--:7;IMPRECISE;CIPOS=-540,9;CIEND=-451,9;CIPOS95=-119,1;CIEND95=-63,3;MATEID=593108_1;EVENT=593108;SECONDARY;SU=7;PE=7;SR=0;ALG=PROD;AF=3.419e-05;NSAMP=1;MSQ=134.76;AC=1;AN=29246;NFAM=1
chr5	100674522	361256	N	<DEL>	638.35	PASS	SVTYPE=DEL;POS=100674522;SVLEN=-27090;END=100701612;STRANDS=+-:23;CIPOS=-10,9;CIEND=-10,9;CIPOS95=0,0;CIEND95=0,0;SU=23;PE=16;SR=7;ALG=PROD;AF=3.419e-05;NSAMP=1;MSQ=638.35;AC=1;AN=29246;NFAM=1
chr5	100675566	52462_2	N	N[chr2:126245744[	184.52	LOW	SVTYPE=BND;POS=100675566;STRANDS=-+:8;IMPRECISE;CIPOS=-28,27;CIEND=-29,28;CIPOS95=-1,1;CIEND95=0,0;MATEID=52462_1;EVENT=52462;SECONDARY;SU=8;PE=0;SR=8;ALG=PROD;AF=0.0002393;NSAMP=7;MSQ=17.09;AC=7;AN=29246;NFAM=7
chr5	100678229	12495_2	N	N[chr1:15959544[	572.55	LOW	SVTYPE=BND;POS=100678229;STRANDS=-+:5;CIPOS=-7,7;CIEND=-9,6;CIPOS95=0,0;CIEND95=0,0;MATEID=12495_1;EVENT=12495;SECONDARY;SU=5;PE=1;SR=4;ALG=PROD;AF=0.001163;NSAMP=33;MSQ=12.07;AC=34;AN=29246;NFAM=33
chr5	100681483	361257	N	<DEL>	535.01	PASS	SVTYPE=DEL;POS=100681483;SVLEN=-1798;END=100683281;STRANDS=+-:23;CIPOS=-3,2;CIEND=-3,1;CIPOS95=0,0;CIEND95=0,0;SU=23;PE=13;SR=10;ALG=PROD;AF=3.419e-05;NSAMP=1;MSQ=530.58;AC=1;AN=29246;NFAM=1
chr5	100685961	361259	N	<DEL>	4519.56	PASS	SVTYPE=DEL;POS=100685961;SVLEN=-12854;END=100698815;STRANDS=+-:208;CIPOS=-3,3;CIEND=-3,1;CIPOS95=0,0;CIEND95=0,0;SU=208;PE=123;SR=85;ALG=PROD;AF=0.0003077;NSAMP=9;MSQ=502.17;AC=9;AN=29246;NFAM=8
chr5	100717786	361260_1	N	N[chr5:100717861[	537.02	LOW	SVTYPE=BND;POS=100717786;STRANDS=+-:17;CIPOS=-10,9;CIEND=-2,1;CIPOS95=0,0;CIEND95=0,0;MATEID=361260_2;EVENT=361260;SU=17;PE=0;SR=17;ALG=PROD;AF=0.0001026;NSAMP=3;MSQ=164.34;RECLASSIFIED;AC=3;AN=29246;NFAM=3
chr5	100717861	361260_2	N	]chr5:100717786]N	537.02	LOW	SVTYPE=BND;POS=100717786;STRANDS=+-:17;CIPOS=-2,1;CIEND=-10,9;CIPOS95=0,0;CIEND95=0,0;MATEID=361260_1;EVENT=361260;SECONDARY;SU=17;PE=0;SR=17;ALG=PROD;AF=0.0001026;NSAMP=3;MSQ=164.34;RECLASSIFIED;AC=3;AN=29246;NFAM=3
chr5	100717999	361261_1	N	N[chr5:100718469[	2652.82	LOW	SVTYPE=BND;POS=100717999;STRANDS=+-:74;CIPOS=-22,20;CIEND=-22,20;CIPOS95=0,0;CIEND95=0,0;MATEID=361261_2;EVENT=361261;SU=74;PE=28;SR=46;ALG=PROD;AF=0.0002393;NSAMP=7;MSQ=42.55;RECLASSIFIED;AC=7;AN=29246;NFAM=7
chr5	100718469	361261_2	N	]chr5:100717999]N	2652.82	LOW	SVTYPE=BND;POS=100717999;STRANDS=+-:74;CIPOS=-22,20;CIEND=-22,20;CIPOS95=0,0;CIEND95=0,0;MATEID=361261_1;EVENT=361261;SECONDARY;SU=74;PE=28;SR=46;ALG=PROD;AF=0.0002393;NSAMP=7;MSQ=42.55;RECLASSIFIED;AC=7;AN=29246;NFAM=7
chr5	100719457	12496_2	N	N]chr1:8224924]	6374.7	LOW	SVTYPE=BND;POS=100719457;STRANDS=++:4;CIPOS=-9,8;CIEND=-9,8;CIPOS95=0,0;CIEND95=0,0;MATEID=12496_1;EVENT=12496;SECONDARY;SU=4;PE=0;SR=4;ALG=PROD;AF=0.00783;NSAMP=229;MSQ=16.02;AC=229;AN=29246;NFAM=226
chr5	100722304	361262_1	N	N[chr5:100733930[	11272.7	PASS	SVTYPE=BND;POS=100722304;STRANDS=+-:461;CIPOS=-2,1;CIEND=-2,0;CIPOS95=0,0;CIEND95=0,0;MATEID=361262_2;EVENT=361262;SU=461;PE=271;SR=190;ALG=PROD;AF=0.0003419;NSAMP=10;MSQ=686.7;RECLASSIFIED;AC=10;AN=29246;NFAM=10
chr5	100730887	361263	N	<DEL>	269.78	PASS	SVTYPE=DEL;POS=100730887;SVLEN=-6441;END=100737328;STRANDS=+-:12;IMPRECISE;CIPOS=-10,9;CIEND=-10,6;CIPOS95=-1,1;CIEND95=-1,0;SU=12;PE=9;SR=3;ALG=PROD;AF=3.419e-05;NSAMP=1;MSQ=269.64;AC=1;AN=29246;NFAM=1
chr5	100732436	361264	N	<DEL>	951.58	PASS	SVTYPE=DEL;POS=100732436;SVLEN=-1781;END=100734217;STRANDS=+-:41;CIPOS=-24,23;CIEND=-25,22;CIPOS95=0,0;CIEND95=0,0;SU=41;PE=25;SR=16;ALG=PROD;AF=6.839e-05;NSAMP=2;MSQ=473.63;AC=2;AN=29246;NFAM=2
chr5	100733930	361262_2	N	]chr5:100722304]N	11272.7	PASS	SVTYPE=BND;POS=100722304;STRANDS=+-:461;CIPOS=-2,0;CIEND=-2,1;CIPOS95=0,0;CIEND95=0,0;MATEID=361262_1;EVENT=361262;SECONDARY;SU=461;PE=271;SR=190;ALG=PROD;AF=0.0003419;NSAMP=10;MSQ=686.7;RECLASSIFIED;AC=10;AN=29246;NFAM=10
chr5	100737092	361266_1	N	N[chr5:100743883[	73468	LOW	SVTYPE=BND;POS=100737092;STRANDS=+-:36;IMPRECISE;CIPOS=-26,326;CIEND=-218,29;CIPOS95=-26,61;CIEND95=-25,25;MATEID=361266_2;EVENT=361266;SU=36;PE=36;SR=0;ALG=PROD;AF=0.06237;NSAMP=1824;MSQ=21.61;RECLASSIFIED;AC=1824;AN=29246;NFAM=1785
chr5	100743396	361267_1	N	N[chr5:100743467[	1354.78	PASS	SVTYPE=BND;POS=100743396;STRANDS=+-:45;CIPOS=-23,22;CIEND=-23,22;CIPOS95=0,0;CIEND95=0,0;MATEID=361267_2;EVENT=361267;SU=45;PE=0;SR=45;ALG=PROD;AF=6.839e-05;NSAMP=2;MSQ=305.71;RECLASSIFIED;AC=2;AN=29246;NFAM=2
chr5	100743467	361267_2	N	]chr5:100743396]N	1354.78	PASS	SVTYPE=BND;POS=100743396;STRANDS=+-:45;CIPOS=-23,22;CIEND=-23,22;CIPOS95=0,0;CIEND95=0,0;MATEID=361267_1;EVENT=361267;SECONDARY;SU=45;PE=0;SR=45;ALG=PROD;AF=6.839e-05;NSAMP=2;MSQ=305.71;RECLASSIFIED;AC=2;AN=29246;NFAM=2
chr5	100743883	361266_2	N	]chr5:100737092]N	73468	LOW	SVTYPE=BND;POS=100737092;STRANDS=+-:36;IMPRECISE;CIPOS=-218,29;CIEND=-26,326;CIPOS95=-25,25;CIEND95=-26,61;MATEID=361266_1;EVENT=361266;SECONDARY;SU=36;PE=36;SR=0;ALG=PROD;AF=0.06237;NSAMP=1824;MSQ=21.61;RECLASSIFIED;AC=1824;AN=29246;NFAM=1785
chr5	100754808	516309_2	N	N[chr5:28701676[	1297.85	LOW	SVTYPE=BND;POS=28701676;STRANDS=-+:4;CIPOS=-9,8;CIEND=-9,8;CIPOS95=0,0;CIEND95=0,0;MATEID=516309_1;EVENT=516309;SECONDARY;SU=4;PE=0;SR=4;ALG=PROD;AF=0.002257;NSAMP=66;MSQ=11.47;RECLASSIFIED;AC=66;AN=29246;NFAM=65
chr5	100754889	518369	N	<DUP>	1542.73	PASS	SVTYPE=DUP;POS=100754889;SVLEN=27941;END=100782830;STRANDS=-+:138;CIPOS=-10,9;CIEND=-4,7;CIPOS95=0,0;CIEND95=0,0;SU=138;PE=99;SR=39;ALG=PROD;AF=0.000171;NSAMP=5;MSQ=308.46;AC=5;AN=29246;NFAM=1
chr5	100765741	593112	N	<INV>	1377.71	LOW	SVTYPE=INV;POS=100765741;SVLEN=639;END=100766380;STRANDS=++:5,--:8;IMPRECISE;CIPOS=-521,161;CIEND=-387,299;CIPOS95=-129,129;CIEND95=-203,203;SU=13;PE=13;SR=0;ALG=SUM;AF=0.00106;NSAMP=29;MSQ=44.2;RETAINED;AC=31;AN=29244;NFAM=29
chr5	100766196	593114	N	<INV>	425.46	LOW	SVTYPE=INV;POS=100766196;SVLEN=227;END=100766423;STRANDS=++:4,--:1;IMPRECISE;CIPOS=-30,29;CIEND=-30,29;CIPOS95=-3,3;CIEND95=-3,3;SU=5;PE=4;SR=1;ALG=PROD;AF=0.0004103;NSAMP=11;MSQ=35.12;AC=12;AN=29246;NFAM=11
chr5	100777995	361255_2	N	]chr5:100668175]N	53.34	LOW	SVTYPE=BND;POS=100668175;STRANDS=+-:13;CIPOS=-7,9;CIEND=-6,4;CIPOS95=0,0;CIEND95=0,0;MATEID=361255_1;EVENT=361255;SECONDARY;SU=13;PE=7;SR=6;ALG=PROD;AF=3.419e-05;NSAMP=1;MSQ=53.34;RECLASSIFIED;AC=1;AN=29246;NFAM=1
chr5	100784261	593115_1	N	[chr5:100932092[N	110.71	LOW	SVTYPE=BND;POS=100784261;STRANDS=--:7;IMPRECISE;CIPOS=-525,9;CIEND=-561,9;CIPOS95=-183,1;CIEND95=-147,2;MATEID=593115_2;EVENT=593115;SU=7;PE=7;SR=0;ALG=PROD;AF=3.419e-05;NSAMP=1;MSQ=110.71;AC=1;AN=29246;NFAM=1
chr5	100784495	593116_1	N	N]chr5:100931787]	53.72	LOW	SVTYPE=BND;POS=100784495;STRANDS=++:5;IMPRECISE;CIPOS=-10,564;CIEND=-10,539;CIPOS95=-1,180;CIEND95=-1,160;MATEID=593116_2;EVENT=593116;SU=5;PE=5;SR=0;ALG=PROD;AF=3.419e-05;NSAMP=1;MSQ=53.72;AC=1;AN=29246;NFAM=1
chr5	100785121	88234_1	N	]chr21:25690323]N	24.74	LOW	SVTYPE=BND;POS=100785121;STRANDS=-+:4;CIPOS=-9,8;CIEND=-9,8;CIPOS95=0,0;CIEND95=0,0;MATEID=88234_2;EVENT=88234;SU=4;PE=0;SR=4;ALG=PROD;AF=6.839e-05;NSAMP=2;MSQ=12.37;AC=2;AN=29246;NFAM=2
chr5	100797054	361268_1	N	N[chr5:100797117[	2112.98	LOW	SVTYPE=BND;POS=100797054;STRANDS=+-:71;CIPOS=-4,3;CIEND=-4,3;CIPOS95=0,0;CIEND95=0,0;MATEID=361268_2;EVENT=361268;SU=71;PE=1;SR=70;ALG=PROD;AF=0.000171;NSAMP=5;MSQ=212.8;RECLASSIFIED;AC=5;AN=29246;NFAM=5
chr5	100797117	361268_2	N	]chr5:100797054]N	2112.98	LOW	SVTYPE=BND;POS=100797054;STRANDS=+-:71;CIPOS=-4,3;CIEND=-4,3;CIPOS95=0,0;CIEND95=0,0;MATEID=361268_1;EVENT=361268;SECONDARY;SU=71;PE=1;SR=70;ALG=PROD;AF=0.000171;NSAMP=5;MSQ=212.8;RECLASSIFIED;AC=5;AN=29246;NFAM=5
chr5	100804790	78617_2	N	[chr4:185426881[N	1191.18	LOW	SVTYPE=BND;POS=100804790;STRANDS=--:4;IMPRECISE;CIPOS=-464,9;CIEND=-608,9;CIPOS95=-130,2;CIEND95=-200,0;MATEID=78617_1;EVENT=78617;SECONDARY;SU=4;PE=4;SR=0;ALG=PROD;AF=0.001265;NSAMP=37;MSQ=31.52;AC=37;AN=29246;NFAM=37
chr5	100837009	89612_1	N	]chr7:48759761]N	9.42	LOW	SVTYPE=BND;POS=100837009;STRANDS=-+:4;IMPRECISE;CIPOS=-7,8;CIEND=-6,9;CIPOS95=-1,3;CIEND95=0,4;MATEID=89612_2;EVENT=89612;SU=4;PE=0;SR=4;ALG=PROD;AF=3.419e-05;NSAMP=1;MSQ=9.42;AC=1;AN=29246;NFAM=1
chr5	100840225	89702_1	N	]chr7:71178478]N	13.6	LOW	SVTYPE=BND;POS=100840225;STRANDS=-+:4;IMPRECISE;CIPOS=-10,9;CIEND=-9,9;CIPOS95=-1,0;CIEND95=-1,1;MATEID=89702_2;EVENT=89702;SU=4;PE=1;SR=3;ALG=PROD;AF=3.419e-05;NSAMP=1;MSQ=12.11;AC=1;AN=29246;NFAM=1
chr5	100849486	361270_1	N	N[chr5:100849536[	3405.6	LOW	SVTYPE=BND;POS=100849486;STRANDS=+-:83;CIPOS=-5,4;CIEND=-5,4;CIPOS95=0,0;CIEND95=0,0;MATEID=361270_2;EVENT=361270;SU=83;PE=0;SR=83;ALG=PROD;AF=0.0009232;NSAMP=27;MSQ=106.79;RECLASSIFIED;AC=27;AN=29246;NFAM=24
chr5	100849536	361270_2	N	]chr5:100849486]N	3405.6	LOW	SVTYPE=BND;POS=100849486;STRANDS=+-:83;CIPOS=-5,4;CIEND=-5,4;CIPOS95=0,0;CIEND95=0,0;MATEID=361270_1;EVENT=361270;SECONDARY;SU=83;PE=0;SR=83;ALG=PROD;AF=0.0009232;NSAMP=27;MSQ=106.79;RECLASSIFIED;AC=27;AN=29246;NFAM=24
chr5	100852100	361271_1	N	N[chr5:100852195[	37942.2	LOW	SVTYPE=BND;POS=100852100;STRANDS=+-:1389;CIPOS=0,0;CIEND=0,0;CIPOS95=0,0;CIEND95=0,0;MATEID=361271_2;EVENT=361271;SU=1389;PE=11;SR=1378;ALG=PROD;AF=0.004787;NSAMP=136;MSQ=236.65;RECLASSIFIED;AC=140;AN=29246;NFAM=131
chr5	100852195	361271_2	N	]chr5:100852100]N	37942.2	LOW	SVTYPE=BND;POS=100852100;STRANDS=+-:1389;CIPOS=0,0;CIEND=0,0;CIPOS95=0,0;CIEND95=0,0;MATEID=361271_1;EVENT=361271;SECONDARY;SU=1389;PE=11;SR=1378;ALG=PROD;AF=0.004787;NSAMP=136;MSQ=236.65;RECLASSIFIED;AC=140;AN=29246;NFAM=131
chr5	100856760	593117	N	<INV>	97.22	LOW	SVTYPE=INV;POS=100856760;SVLEN=332;END=100857092;STRANDS=++:3,--:3;IMPRECISE;CIPOS=-10,11;CIEND=0,11;CIPOS95=-10,11;CIEND95=0,4;SU=6;PE=6;SR=0;ALG=PROD;AF=6.839e-05;NSAMP=2;MSQ=47.04;AC=2;AN=29244;NFAM=2
chr5	100881140	361272_1	N	N[chr5:100881747[	561.31	PASS	SVTYPE=BND;POS=100881140;STRANDS=+-:14;CIPOS=-5,3;CIEND=-4,2;CIPOS95=0,0;CIEND95=0,0;MATEID=361272_2;EVENT=361272;SU=14;PE=5;SR=9;ALG=PROD;AF=3.419e-05;NSAMP=1;MSQ=35.82;RECLASSIFIED;AC=1;AN=29246;NFAM=1
chr5	100881747	361272_2	N	]chr5:100881140]N	561.31	PASS	SVTYPE=BND;POS=100881140;STRANDS=+-:14;CIPOS=-4,2;CIEND=-5,3;CIPOS95=0,0;CIEND95=0,0;MATEID=361272_1;EVENT=361272;SECONDARY;SU=14;PE=5;SR=9;ALG=PROD;AF=3.419e-05;NSAMP=1;MSQ=35.82;RECLASSIFIED;AC=1;AN=29246;NFAM=1
chr5	100886261	593109_2	N	N]chr5:100575125]	233.25	LOW	SVTYPE=BND;POS=100886261;STRANDS=++:21;CIPOS=-10,9;CIEND=-10,9;CIPOS95=0,0;CIEND95=0,0;MATEID=593109_1;EVENT=593109;SECONDARY;SU=21;PE=12;SR=9;ALG=PROD;AF=3.419e-05;NSAMP=1;MSQ=233.25;AC=1;AN=29246;NFAM=1
chr5	100898625	78618_2	N	]chr4:63731443]N	277.66	PASS	SVTYPE=BND;POS=100898625;STRANDS=+-:23;CIPOS=-10,9;CIEND=-10,9;CIPOS95=0,0;CIEND95=0,0;MATEID=78618_1;EVENT=78618;SECONDARY;SU=23;PE=16;SR=7;ALG=PROD;AF=3.419e-05;NSAMP=1;MSQ=275.59;AC=1;AN=29246;NFAM=1
chr5	100898958	78619_2	N	N[chr4:63731445[	573.95	PASS	SVTYPE=BND;POS=100898958;STRANDS=-+:33;CIPOS=-2,0;CIEND=-2,0;CIPOS95=0,0;CIEND95=0,0;MATEID=78619_1;EVENT=78619;SECONDARY;SU=33;PE=13;SR=20;ALG=PROD;AF=3.419e-05;NSAMP=1;MSQ=569.15;AC=1;AN=29246;NFAM=1
chr5	100903514	593118_1	N	[chr5:100908249[N	95.42	LOW	SVTYPE=BND;POS=100903514;STRANDS=--:14;CIPOS=-4,2;CIEND=-5,9;CIPOS95=0,0;CIEND95=0,0;MATEID=593118_2;EVENT=593118;SU=14;PE=4;SR=10;ALG=PROD;AF=3.419e-05;NSAMP=1;MSQ=95.42;AC=1;AN=29246;NFAM=1
chr5	100903646	593119_1	N	N]chr5:100908198]	80.71	LOW	SVTYPE=BND;POS=100903646;STRANDS=++:8;IMPRECISE;CIPOS=-10,493;CIEND=-10,454;CIPOS95=0,179;CIEND95=-2,89;MATEID=593119_2;EVENT=593119;SU=8;PE=8;SR=0;ALG=PROD;AF=3.419e-05;NSAMP=1;MSQ=80.71;AC=1;AN=29246;NFAM=1
chr5	100908198	593119_2	N	N]chr5:100903646]	80.71	LOW	SVTYPE=BND;POS=100908198;STRANDS=++:8;IMPRECISE;CIPOS=-10,454;CIEND=-10,493;CIPOS95=-2,89;CIEND95=0,179;MATEID=593119_1;EVENT=593119;SECONDARY;SU=8;PE=8;SR=0;ALG=PROD;AF=3.419e-05;NSAMP=1;MSQ=80.71;AC=1;AN=29246;NFAM=1
chr5	100908249	593118_2	N	[chr5:100903514[N	95.42	LOW	SVTYPE=BND;POS=100908249;STRANDS=--:14;CIPOS=-5,9;CIEND=-4,2;CIPOS95=0,0;CIEND95=0,0;MATEID=593118_1;EVENT=593118;SECONDARY;SU=14;PE=4;SR=10;ALG=PROD;AF=3.419e-05;NSAMP=1;MSQ=95.42;AC=1;AN=29246;NFAM=1
chr5	100915252	361273	N	<DEL>	386.62	PASS	SVTYPE=DEL;POS=100915252;SVLEN=-1494;END=100916746;STRANDS=+-:15;CIPOS=-4,4;CIEND=-5,3;CIPOS95=0,0;CIEND95=0,0;SU=15;PE=8;SR=7;ALG=PROD;AF=3.419e-05;NSAMP=1;MSQ=386.62;AC=1;AN=29246;NFAM=1
chr5	100920487	518371	N	<DUP>	285.88	PASS	SVTYPE=DUP;POS=100920487;SVLEN=584;END=100921071;STRANDS=-+:23;CIPOS=-3,1;CIEND=-4,2;CIPOS95=0,0;CIEND95=0,0;SU=23;PE=13;SR=10;ALG=PROD;AF=6.839e-05;NSAMP=2;MSQ=132.25;AC=2;AN=29246;NFAM=2
chr5	100929153	361274_1	N	N[chr5:100929205[	62548.4	LOW	SVTYPE=BND;POS=100929153;STRANDS=+-:2129;CIPOS=0,0;CIEND=0,0;CIPOS95=0,0;CIEND95=0,0;MATEID=361274_2;EVENT=361274;SU=2129;PE=22;SR=2107;ALG=PROD;AF=0.01084;NSAMP=311;MSQ=177.37;RECLASSIFIED;AC=317;AN=29246;NFAM=307
chr5	100929205	361274_2	N	]chr5:100929153]N	62548.4	LOW	SVTYPE=BND;POS=100929153;STRANDS=+-:2129;CIPOS=0,0;CIEND=0,0;CIPOS95=0,0;CIEND95=0,0;MATEID=361274_1;EVENT=361274;SECONDARY;SU=2129;PE=22;SR=2107;ALG=PROD;AF=0.01084;NSAMP=311;MSQ=177.37;RECLASSIFIED;AC=317;AN=29246;NFAM=307
chr5	100931689	593120_1	N	[chr5:101184575[N	145.34	LOW	SVTYPE=BND;POS=100931689;STRANDS=--:4;IMPRECISE;CIPOS=-527,9;CIEND=-519,9;CIPOS95=-163,2;CIEND95=-185,1;MATEID=593120_2;EVENT=593120;SU=4;PE=4;SR=0;ALG=PROD;AF=6.839e-05;NSAMP=2;MSQ=72.67;AC=2;AN=29246;NFAM=2
chr5	100931787	593116_2	N	N]chr5:100784495]	53.72	LOW	SVTYPE=BND;POS=100931787;STRANDS=++:5;IMPRECISE;CIPOS=-10,539;CIEND=-10,564;CIPOS95=-1,160;CIEND95=-1,180;MATEID=593116_1;EVENT=593116;SECONDARY;SU=5;PE=5;SR=0;ALG=PROD;AF=3.419e-05;NSAMP=1;MSQ=53.72;AC=1;AN=29246;NFAM=1
chr5	100932013	593121_1	N	N]chr5:101184175]	30	LOW	SVTYPE=BND;POS=100932013;STRANDS=++:5;IMPRECISE;CIPOS=-10,515;CIEND=-10,576;CIPOS95=-2,149;CIEND95=-1,205;MATEID=593121_2;EVENT=593121;SU=5;PE=5;SR=0;ALG=PROD;AF=3.419e-05;NSAMP=1;MSQ=29.74;AC=1;AN=29246;NFAM=1
chr5	100932092	593115_2	N	[chr5:100784261[N	110.71	LOW	SVTYPE=BND;POS=100932092;STRANDS=--:7;IMPRECISE;CIPOS=-561,9;CIEND=-525,9;CIPOS95=-147,2;CIEND95=-183,1;MATEID=593115_1;EVENT=593115;SECONDARY;SU=7;PE=7;SR=0;ALG=PROD;AF=3.419e-05;NSAMP=1;MSQ=110.71;AC=1;AN=29246;NFAM=1
chr5	100933127	518372_1	N	]chr5:101058857]N	144.64	LOW	SVTYPE=BND;POS=100933127;STRANDS=-+:19;IMPRECISE;CIPOS=-336,22;CIEND=-30,318;CIPOS95=-59,22;CIEND95=-30,35;MATEID=518372_2;EVENT=518372;SU=19;PE=19;SR=0;ALG=PROD;AF=0.000171;NSAMP=5;MSQ=28.92;RECLASSIFIED;AC=5;AN=29246;NFAM=4
chr5	100933305	361275	N	<DEL>	455.37	PASS	SVTYPE=DEL;POS=100933305;SVLEN=-84;END=100933389;STRANDS=+-:9;CIPOS=-29,28;CIEND=-29,28;CIPOS95=0,0;CIEND95=0,0;SU=9;PE=0;SR=9;ALG=PROD;AF=0.0001368;NSAMP=4;MSQ=113.84;AC=4;AN=29246;NFAM=3
chr5	100943524	361277	N	<DEL>	854.26	PASS	SVTYPE=DEL;POS=100943524;SVLEN=-132;END=100943656;STRANDS=+-:26;CIPOS=-24,23;CIEND=-22,21;CIPOS95=0,0;CIEND95=0,0;SU=26;PE=1;SR=25;ALG=PROD;AF=6.84e-05;NSAMP=2;MSQ=415.24;AC=2;AN=29238;NFAM=2
chr5	100958373	361278_1	N	N[chr5:100958465[	1552.72	LOW	SVTYPE=BND;POS=100958373;STRANDS=+-:57;CIPOS=-6,5;CIEND=-6,5;CIPOS95=0,0;CIEND95=0,0;MATEID=361278_2;EVENT=361278;SU=57;PE=0;SR=57;ALG=PROD;AF=0.000171;NSAMP=5;MSQ=209.8;RECLASSIFIED;AC=5;AN=29246;NFAM=5
chr5	100958465	361278_2	N	]chr5:100958373]N	1552.72	LOW	SVTYPE=BND;POS=100958373;STRANDS=+-:57;CIPOS=-6,5;CIEND=-6,5;CIPOS95=0,0;CIEND95=0,0;MATEID=361278_1;EVENT=361278;SECONDARY;SU=57;PE=0;SR=57;ALG=PROD;AF=0.000171;NSAMP=5;MSQ=209.8;RECLASSIFIED;AC=5;AN=29246;NFAM=5
chr5	100961599	593123_1	N	N]chr5:100962207]	188.33	LOW	SVTYPE=BND;POS=100961599;STRANDS=++:5;IMPRECISE;CIPOS=-10,9;CIEND=-10,9;CIPOS95=-1,3;CIEND95=-2,3;MATEID=593123_2;EVENT=593123;SU=5;PE=3;SR=2;ALG=PROD;AF=0.0004787;NSAMP=14;MSQ=13.16;AC=14;AN=29246;NFAM=14
chr5	100961697	593122	N	<INV>	1951.12	LOW	SVTYPE=INV;POS=100961697;SVLEN=399;END=100962096;STRANDS=++:34,--:40;IMPRECISE;CIPOS=-670,29;CIEND=-319,35;CIPOS95=-63,29;CIEND95=-41,35;SU=74;PE=39;SR=35;ALG=PROD;AF=0.00171;NSAMP=49;MSQ=37.48;AC=50;AN=29246;NFAM=49
chr5	100962207	593123_2	N	N]chr5:100961599]	188.33	LOW	SVTYPE=BND;POS=100962207;STRANDS=++:5;IMPRECISE;CIPOS=-10,9;CIEND=-10,9;CIPOS95=-2,3;CIEND95=-1,3;MATEID=593123_1;EVENT=593123;SECONDARY;SU=5;PE=3;SR=2;ALG=PROD;AF=0.0004787;NSAMP=14;MSQ=13.16;AC=14;AN=29246;NFAM=14
chr5	100966492	361279_1	N	N[chr5:100966573[	109.2	LOW	SVTYPE=BND;POS=100966492;STRANDS=+-:5;CIPOS=-10,9;CIEND=-10,9;CIPOS95=0,0;CIEND95=0,0;MATEID=361279_2;EVENT=361279;SU=5;PE=0;SR=5;ALG=PROD;AF=3.419e-05;NSAMP=1;MSQ=107.83;RECLASSIFIED;AC=1;AN=29246;NFAM=1
chr5	100966573	361279_2	N	]chr5:100966492]N	109.2	LOW	SVTYPE=BND;POS=100966492;STRANDS=+-:5;CIPOS=-10,9;CIEND=-10,9;CIPOS95=0,0;CIEND95=0,0;MATEID=361279_1;EVENT=361279;SECONDARY;SU=5;PE=0;SR=5;ALG=PROD;AF=3.419e-05;NSAMP=1;MSQ=107.83;RECLASSIFIED;AC=1;AN=29246;NFAM=1
chr5	100967883	361280	N	<DEL>	911	PASS	SVTYPE=DEL;POS=100967883;SVLEN=-3289;END=100971172;STRANDS=+-:40;CIPOS=-10,9;CIEND=-5,9;CIPOS95=0,0;CIEND95=0,0;SU=40;PE=25;SR=15;ALG=PROD;AF=3.419e-05;NSAMP=1;MSQ=911;AC=1;AN=29246;NFAM=1
chr5	100984868	67817_2	N	[chr3:171581556[N	91.89	LOW	SVTYPE=BND;POS=100984868;STRANDS=--:5;IMPRECISE;CIPOS=-529,9;CIEND=-383,9;CIPOS95=-164,1;CIEND95=-98,1;MATEID=67817_1;EVENT=67817;SECONDARY;SU=5;PE=5;SR=0;ALG=PROD;AF=0.0001026;NSAMP=3;MSQ=26.26;AC=3;AN=29246;NFAM=3
chr5	100985040	67818_2	N	N]chr3:171581382]	5863.8	LOW	SVTYPE=BND;POS=100985040;STRANDS=++:4;IMPRECISE;CIPOS=-10,690;CIEND=-10,691;CIPOS95=-1,163;CIEND95=-1,164;MATEID=67818_1;EVENT=67818;SECONDARY;SU=4;PE=4;SR=0;ALG=PROD;AF=0.007078;NSAMP=207;MSQ=21.14;AC=207;AN=29246;NFAM=206
chr5	100992950	593124	N	<INV>	7.44	LOW	SVTYPE=INV;POS=100992950;SVLEN=1238;END=100994188;STRANDS=++:1,--:5;IMPRECISE;CIPOS=-10,9;CIEND=-10,9;CIPOS95=-3,3;CIEND95=-3,1;SU=6;PE=5;SR=1;ALG=PROD;AF=3.419e-05;NSAMP=1;MSQ=6.78;AC=1;AN=29246;NFAM=1
chr5	100993300	593125_1	N	N]chr5:100994150]	27	LOW	SVTYPE=BND;POS=100993300;STRANDS=++:6;IMPRECISE;CIPOS=-10,263;CIEND=-10,123;CIPOS95=-3,56;CIEND95=-3,32;MATEID=593125_2;EVENT=593125;SU=6;PE=6;SR=0;ALG=PROD;AF=3.419e-05;NSAMP=1;MSQ=23.75;AC=1;AN=29246;NFAM=1
chr5	100994150	593125_2	N	N]chr5:100993300]	27	LOW	SVTYPE=BND;POS=100994150;STRANDS=++:6;IMPRECISE;CIPOS=-10,123;CIEND=-10,263;CIPOS95=-3,32;CIEND95=-3,56;MATEID=593125_1;EVENT=593125;SECONDARY;SU=6;PE=6;SR=0;ALG=PROD;AF=3.419e-05;NSAMP=1;MSQ=23.75;AC=1;AN=29246;NFAM=1
chr5	101017189	361281	N	<DEL>	329.21	PASS	SVTYPE=DEL;POS=101017189;SVLEN=-825;END=101018014;STRANDS=+-:7;CIPOS=-5,4;CIEND=-5,4;CIPOS95=0,0;CIEND95=0,0;SU=7;PE=0;SR=7;ALG=PROD;AF=3.421e-05;NSAMP=1;MSQ=281.47;AC=1;AN=29234;NFAM=1
chr5	101020106	518300_2	N	N[chr5:97295629[	177.52	LOW	SVTYPE=BND;POS=97295629;STRANDS=-+:13;IMPRECISE;CIPOS=-30,469;CIEND=-285,29;CIPOS95=-30,70;CIEND95=-66,29;MATEID=518300_1;EVENT=518300;SECONDARY;SU=13;PE=13;SR=0;ALG=PROD;AF=6.839e-05;NSAMP=2;MSQ=88.76;RECLASSIFIED;AC=2;AN=29246;NFAM=2
chr5	101020665	360910_2	N	]chr5:97296280]N	47.78	LOW	SVTYPE=BND;POS=97296280;STRANDS=+-:4;IMPRECISE;CIPOS=-459,9;CIEND=-10,470;CIPOS95=-150,1;CIEND95=-1,143;MATEID=360910_1;EVENT=360910;SECONDARY;SU=4;PE=4;SR=0;ALG=PROD;AF=3.419e-05;NSAMP=1;MSQ=47.78;RECLASSIFIED;AC=1;AN=29246;NFAM=1
chr5	101044121	518374_1	N	]chr5:101046769]N	7017.62	PASS	SVTYPE=BND;POS=101044121;STRANDS=-+:709;CIPOS=-2,1;CIEND=-2,1;CIPOS95=0,0;CIEND95=0,0;MATEID=518374_2;EVENT=518374;SU=709;PE=422;SR=287;ALG=PROD;AF=0.0006155;NSAMP=18;MSQ=263.19;RECLASSIFIED;AC=18;AN=29246;NFAM=18
chr5	101046769	518374_2	N	N[chr5:101044121[	7017.62	PASS	SVTYPE=BND;POS=101044121;STRANDS=-+:709;CIPOS=-2,1;CIEND=-2,1;CIPOS95=0,0;CIEND95=0,0;MATEID=518374_1;EVENT=518374;SECONDARY;SU=709;PE=422;SR=287;ALG=PROD;AF=0.0006155;NSAMP=18;MSQ=263.19;RECLASSIFIED;AC=18;AN=29246;NFAM=18
chr5	101052753	85063_1	N	]chr13:23771571]N	298.18	LOW	SVTYPE=BND;POS=101052753;STRANDS=-+:39;CIPOS=-9,8;CIEND=-9,8;CIPOS95=0,0;CIEND95=0,0;MATEID=85063_2;EVENT=85063;SU=39;PE=0;SR=39;ALG=PROD;AF=0.0004445;NSAMP=13;MSQ=20.26;AC=13;AN=29246;NFAM=13
chr5	101052773	12497_2	N	N[chr1:233185095[	2184.59	LOW	SVTYPE=BND;POS=101052773;STRANDS=-+:245;CIPOS=-3,3;CIEND=-4,2;CIPOS95=0,0;CIEND95=0,0;MATEID=12497_1;EVENT=12497;SECONDARY;SU=245;PE=0;SR=245;ALG=PROD;AF=0.001504;NSAMP=44;MSQ=28.12;AC=44;AN=29246;NFAM=44
chr5	101058857	518372_2	N	N[chr5:100933127[	144.64	LOW	SVTYPE=BND;POS=100933127;STRANDS=-+:19;IMPRECISE;CIPOS=-30,318;CIEND=-336,22;CIPOS95=-30,35;CIEND95=-59,22;MATEID=518372_1;EVENT=518372;SECONDARY;SU=19;PE=19;SR=0;ALG=PROD;AF=0.000171;NSAMP=5;MSQ=28.92;RECLASSIFIED;AC=5;AN=29246;NFAM=4
chr5	101059734	593126_1	N	[chr5:101182147[N	397.84	LOW	SVTYPE=BND;POS=101059734;STRANDS=--:4;IMPRECISE;CIPOS=-368,9;CIEND=-404,9;CIPOS95=-111,1;CIEND95=-121,1;MATEID=593126_2;EVENT=593126;SU=4;PE=4;SR=0;ALG=PROD;AF=0.0003077;NSAMP=9;MSQ=43.83;AC=9;AN=29246;NFAM=9
chr5	101060347	361282	N	<DEL>	269.51	PASS	SVTYPE=DEL;POS=101060347;SVLEN=-2486;END=101062833;STRANDS=+-:4;CIPOS=-9,8;CIEND=-9,8;CIPOS95=0,0;CIEND95=0,0;SU=4;PE=0;SR=4;ALG=PROD;AF=3.419e-05;NSAMP=1;MSQ=269.51;AC=1;AN=29246;NFAM=1
chr5	101078935	85592_1	N	N]chr14:51490635]	6678.21	LOW	SVTYPE=BND;POS=101078935;STRANDS=++:257;CIPOS=-3,4;CIEND=-3,3;CIPOS95=0,0;CIEND95=0,0;MATEID=85592_2;EVENT=85592;SU=257;PE=0;SR=257;ALG=PROD;AF=0.004479;NSAMP=131;MSQ=24.8;AC=131;AN=29246;NFAM=130
chr5	101082288	361283	N	<DEL>	516.51	PASS	SVTYPE=DEL;POS=101082288;SVLEN=-1791;END=101084079;STRANDS=+-:11;CIPOS=-3,2;CIEND=-3,9;CIPOS95=0,0;CIEND95=0,0;SU=11;PE=0;SR=11;ALG=PROD;AF=3.419e-05;NSAMP=1;MSQ=497.65;AC=1;AN=29246;NFAM=1
chr5	101086942	518375_1	N	]chr5:114046639]N	46024.7	LOW	SVTYPE=BND;POS=101086942;STRANDS=-+:703;CIPOS=-9,2;CIEND=-5,8;CIPOS95=0,0;CIEND95=0,0;MATEID=518375_2;EVENT=518375;SU=703;PE=638;SR=65;ALG=PROD;AF=0.02906;NSAMP=850;MSQ=43.29;RECLASSIFIED;AC=850;AN=29246;NFAM=822
chr5	101086945	86473_1	N	N[chr16:61960183[	1587.09	LOW	SVTYPE=BND;POS=101086945;STRANDS=+-:25;IMPRECISE;CIPOS=-32,623;CIEND=-733,59;CIPOS95=-32,207;CIEND95=-184,59;MATEID=86473_2;EVENT=86473;SU=25;PE=25;SR=0;ALG=SUM;AF=0.00147;NSAMP=43;MSQ=20.8;AC=43;AN=29246;NFAM=43
chr5	101087119	361287_1	N	N[chr5:114046584[	93795.7	LOW	SVTYPE=BND;POS=101087119;STRANDS=+-:173;IMPRECISE;CIPOS=-43,20;CIEND=-49,30;CIPOS95=-2,2;CIEND95=-3,3;MATEID=361287_2;EVENT=361287;SU=173;PE=169;SR=4;ALG=PROD;AF=0.02578;NSAMP=754;MSQ=82.13;RECLASSIFIED;AC=754;AN=29246;NFAM=716
chr5	101087136	78625_2	N	[chr4:114521267[N	341798	LOW	SVTYPE=BND;POS=101087136;STRANDS=--:60;IMPRECISE;CIPOS=-788,51;CIEND=-731,49;CIPOS95=-176,51;CIEND95=-132,49;MATEID=78625_1;EVENT=78625;SECONDARY;SU=60;PE=52;SR=8;ALG=SUM;AF=0.1893;NSAMP=4946;MSQ=41.59;RETAINED;AC=5537;AN=29246;NFAM=4656
chr5	101087201	86474_1	N	]chr16:61960368]N	1785.66	LOW	SVTYPE=BND;POS=101087201;STRANDS=-+:32;IMPRECISE;CIPOS=-374,49;CIEND=-14,543;CIPOS95=-21,21;CIEND95=-14,90;MATEID=86474_2;EVENT=86474;SU=32;PE=32;SR=0;ALG=PROD;AF=0.001334;NSAMP=39;MSQ=26.26;AC=39;AN=29246;NFAM=39
chr5	101087247	361285_1	N	N[chr5:101087504[	5687.19	LOW	SVTYPE=BND;POS=101087247;STRANDS=+-:13;CIPOS=-10,9;CIEND=-10,9;CIPOS95=0,0;CIEND95=0,0;MATEID=361285_2;EVENT=361285;SU=13;PE=0;SR=13;ALG=PROD;AF=0.005266;NSAMP=154;MSQ=28.34;RECLASSIFIED;AC=154;AN=29246;NFAM=154
chr5	101087250	361286_1	N	N[chr5:114046579[	114646	LOW	SVTYPE=BND;POS=101087250;STRANDS=+-:811;IMPRECISE;CIPOS=-10,9;CIEND=-4,6;CIPOS95=0,0;CIEND95=-1,1;MATEID=361286_2;EVENT=361286;SU=811;PE=791;SR=20;ALG=PROD;AF=0.03669;NSAMP=1072;MSQ=70.65;RECLASSIFIED;AC=1073;AN=29246;NFAM=1014
chr5	101087268	78624_2	N	N]chr4:114521238]	13152.9	LOW	SVTYPE=BND;POS=101087268;STRANDS=++:99;CIPOS=-4,9;CIEND=-8,8;CIPOS95=0,0;CIEND95=0,0;MATEID=78624_1;EVENT=78624;SECONDARY;SU=99;PE=49;SR=50;ALG=PROD;AF=0.01074;NSAMP=300;MSQ=35.94;AC=314;AN=29246;NFAM=298
chr5	101087324	518376_1	N	]chr5:129757014]N	122897	LOW	SVTYPE=BND;POS=101087324;STRANDS=-+:14;CIPOS=-29,28;CIEND=-29,28;CIPOS95=0,0;CIEND95=0,0;MATEID=518376_2;EVENT=518376;SU=14;PE=0;SR=14;ALG=PROD;AF=0.1118;NSAMP=3268;MSQ=24.46;RECLASSIFIED;AC=3269;AN=29246;NFAM=3145
chr5	101087325	86588_1	N	[chr16:82130703[N	29040	LOW	SVTYPE=BND;POS=101087325;STRANDS=--:4;CIPOS=-9,8;CIEND=-9,8;CIPOS95=0,0;CIEND95=0,0;MATEID=86588_2;EVENT=86588;SU=4;PE=0;SR=4;ALG=PROD;AF=0.03467;NSAMP=969;MSQ=21.53;AC=1014;AN=29246;NFAM=951
chr5	101087325	89086_1	N	[chr6:106720429[N	5309.83	LOW	SVTYPE=BND;POS=101087325;STRANDS=--:12;CIPOS=-27,28;CIEND=-29,28;CIPOS95=0,0;CIEND95=0,0;MATEID=89086_2;EVENT=89086;SU=12;PE=0;SR=12;ALG=PROD;AF=0.006839;NSAMP=200;MSQ=17.59;AC=200;AN=29246;NFAM=200
chr5	101087504	361285_2	N	]chr5:101087247]N	5687.19	LOW	SVTYPE=BND;POS=101087247;STRANDS=+-:13;CIPOS=-10,9;CIEND=-10,9;CIPOS95=0,0;CIEND95=0,0;MATEID=361285_1;EVENT=361285;SECONDARY;SU=13;PE=0;SR=13;ALG=PROD;AF=0.005266;NSAMP=154;MSQ=28.34;RECLASSIFIED;AC=154;AN=29246;NFAM=154
chr5	101087898	78623_2	N	[chr4:70413186[N	31262.6	LOW	SVTYPE=BND;POS=101087898;STRANDS=--:121;IMPRECISE;CIPOS=-552,35;CIEND=-531,14;CIPOS95=-48,35;CIEND95=-41,14;MATEID=78623_1;EVENT=78623;SECONDARY;SU=121;PE=121;SR=0;ALG=PROD;AF=0.01593;NSAMP=466;MSQ=30.84;AC=466;AN=29246;NFAM=449
chr5	101087899	78621_2	N	[chr4:72533601[N	1246.27	LOW	SVTYPE=BND;POS=101087899;STRANDS=--:437;IMPRECISE;CIPOS=-28,10;CIEND=-23,9;CIPOS95=-8,8;CIEND95=-1,1;MATEID=78621_1;EVENT=78621;SECONDARY;SU=437;PE=434;SR=3;ALG=PROD;AF=0.001402;NSAMP=41;MSQ=18.93;AC=41;AN=29246;NFAM=41
chr5	101087944	87351_1	N	]chr18:68530500]N	5563.49	LOW	SVTYPE=BND;POS=101087944;STRANDS=-+:8;IMPRECISE;CIPOS=-669,29;CIEND=-30,664;CIPOS95=-183,29;CIEND95=-30,189;MATEID=87351_2;EVENT=87351;SU=8;PE=8;SR=0;ALG=PROD;AF=0.003624;NSAMP=106;MSQ=36.61;AC=106;AN=29246;NFAM=106
chr5	101088083	78622_2	N	N]chr4:72533675]	1532.09	LOW	SVTYPE=BND;POS=101088083;STRANDS=++:537;IMPRECISE;CIPOS=-11,49;CIEND=-10,50;CIPOS95=-2,2;CIEND95=-1,1;MATEID=78622_1;EVENT=78622;SECONDARY;SU=537;PE=536;SR=1;ALG=PROD;AF=0.001504;NSAMP=44;MSQ=20.47;AC=44;AN=29246;NFAM=44
chr5	101088095	78620_2	N	N]chr4:70413242]	2.57013e+06	LOW	SVTYPE=BND;POS=101088095;STRANDS=++:72835;IMPRECISE;CIPOS=-1,14;CIEND=0,10;CIPOS95=-1,1;CIEND95=0,0;MATEID=78620_1;EVENT=78620;SECONDARY;SU=72835;PE=72825;SR=10;AF=0.3543;NSAMP=10362;MSQ=136.45;AC=10362;AN=29246;NFAM=9505
chr5	101091342	361288_1	N	N[chr5:101091393[	25011.9	LOW	SVTYPE=BND;POS=101091342;STRANDS=+-:770;CIPOS=-1,1;CIEND=-1,1;CIPOS95=0,0;CIEND95=0,0;MATEID=361288_2;EVENT=361288;SU=770;PE=4;SR=766;ALG=PROD;AF=0.003351;NSAMP=98;MSQ=143.42;RECLASSIFIED;AC=98;AN=29246;NFAM=95
chr5	101091393	361288_2	N	]chr5:101091342]N	25011.9	LOW	SVTYPE=BND;POS=101091342;STRANDS=+-:770;CIPOS=-1,1;CIEND=-1,1;CIPOS95=0,0;CIEND95=0,0;MATEID=361288_1;EVENT=361288;SECONDARY;SU=770;PE=4;SR=766;ALG=PROD;AF=0.003351;NSAMP=98;MSQ=143.42;RECLASSIFIED;AC=98;AN=29246;NFAM=95
chr5	101096932	361289	N	<DEL>	2200.46	PASS	SVTYPE=DEL;POS=101096932;SVLEN=-55020;END=101151952;STRANDS=+-:98;CIPOS=-10,9;CIEND=-10,8;CIPOS95=0,0;CIEND95=0,0;SU=98;PE=55;SR=43;ALG=PROD;AF=3.42e-05;NSAMP=1;MSQ=515.49;AC=1;AN=29242;NFAM=1
chr5	101098513	361290_1	N	N[chr5:101098565[	991.68	LOW	SVTYPE=BND;POS=101098513;STRANDS=+-:34;CIPOS=-6,5;CIEND=-5,4;CIPOS95=0,0;CIEND95=0,0;MATEID=361290_2;EVENT=361290;SU=34;PE=0;SR=34;ALG=PROD;AF=0.000171;NSAMP=5;MSQ=197.18;RECLASSIFIED;AC=5;AN=29246;NFAM=5
chr5	101098565	361290_2	N	]chr5:101098513]N	991.68	LOW	SVTYPE=BND;POS=101098513;STRANDS=+-:34;CIPOS=-5,4;CIEND=-6,5;CIPOS95=0,0;CIEND95=0,0;MATEID=361290_1;EVENT=361290;SECONDARY;SU=34;PE=0;SR=34;ALG=PROD;AF=0.000171;NSAMP=5;MSQ=197.18;RECLASSIFIED;AC=5;AN=29246;NFAM=5
chr5	101113607	361291	N	<DEL>	710.5	PASS	SVTYPE=DEL;POS=101113607;SVLEN=-144;END=101113751;STRANDS=+-:33;CIPOS=-30,29;CIEND=-30,29;CIPOS95=0,0;CIEND95=0,0;SU=33;PE=1;SR=32;ALG=PROD;AF=0.0001026;NSAMP=3;MSQ=236.66;AC=3;AN=29246;NFAM=2
chr5	101127852	361292	N	<DEL>	371.52	PASS	SVTYPE=DEL;POS=101127852;SVLEN=-424968;END=101552820;STRANDS=+-:13;IMPRECISE;CIPOS=-10,269;CIEND=-339,9;CIPOS95=-2,61;CIEND95=-83,1;SU=13;PE=13;SR=0;ALG=PROD;AF=3.419e-05;NSAMP=1;MSQ=371.52;AC=1;AN=29246;NFAM=1
chr5	101159404	83252_1	N	N]chr10:78191855]	4476.66	LOW	SVTYPE=BND;POS=101159404;STRANDS=++:4;CIPOS=-9,8;CIEND=-9,8;CIPOS95=0,0;CIEND95=0,0;MATEID=83252_2;EVENT=83252;SU=4;PE=0;SR=4;ALG=PROD;AF=0.004479;NSAMP=131;MSQ=19.7;AC=131;AN=29246;NFAM=131
chr5	101161554	12498_2	N	N[chr1:44058667[	3898.28	LOW	SVTYPE=BND;POS=101161554;STRANDS=-+:15;IMPRECISE;CIPOS=-26,24;CIEND=-28,25;CIPOS95=-1,1;CIEND95=-1,1;MATEID=12498_1;EVENT=12498;SECONDARY;SU=15;PE=10;SR=5;ALG=PROD;AF=0.005095;NSAMP=139;MSQ=15.75;AC=149;AN=29246;NFAM=138
chr5	101161558	88230_1	N	N[chr21:24841841[	2.46637e+06	LOW	SVTYPE=BND;POS=101161558;STRANDS=+-:125846;CIPOS=-1,0;CIEND=0,0;CIPOS95=0,0;CIEND95=0,0;MATEID=88230_2;EVENT=88230;SU=125846;PE=124752;SR=1094;ALG=PROD;AF=0.3462;NSAMP=10123;MSQ=152.47;AC=10124;AN=29246;NFAM=9509
chr5	101161691	88231_1	N	]chr21:24842050]N	1.29815e+06	LOW	SVTYPE=BND;POS=101161691;STRANDS=-+:52971;IMPRECISE;CIPOS=-822,130;CIEND=-94,895;CIPOS95=-105,105;CIEND95=-94,116;MATEID=88231_2;EVENT=88231;SU=52971;PE=52969;SR=2;ALG=SUM;AF=0.1901;NSAMP=5560;MSQ=126.14;AC=5560;AN=29246;NFAM=5258
chr5	101174898	361297_1	N	N[chr5:101174959[	482.28	LOW	SVTYPE=BND;POS=101174898;STRANDS=+-:10;CIPOS=-10,9;CIEND=-10,9;CIPOS95=0,0;CIEND95=0,0;MATEID=361297_2;EVENT=361297;SU=10;PE=0;SR=10;ALG=PROD;AF=3.42e-05;NSAMP=1;MSQ=131.81;RECLASSIFIED;AC=1;AN=29244;NFAM=1
chr5	101174959	361297_2	N	]chr5:101174898]N	482.28	LOW	SVTYPE=BND;POS=101174898;STRANDS=+-:10;CIPOS=-10,9;CIEND=-10,9;CIPOS95=0,0;CIEND95=0,0;MATEID=361297_1;EVENT=361297;SECONDARY;SU=10;PE=0;SR=10;ALG=PROD;AF=3.42e-05;NSAMP=1;MSQ=131.81;RECLASSIFIED;AC=1;AN=29244;NFAM=1
chr5	101182147	593126_2	N	[chr5:101059734[N	397.84	LOW	SVTYPE=BND;POS=101182147;STRANDS=--:4;IMPRECISE;CIPOS=-404,9;CIEND=-368,9;CIPOS95=-121,1;CIEND95=-111,1;MATEID=593126_1;EVENT=593126;SECONDARY;SU=4;PE=4;SR=0;ALG=PROD;AF=0.0003077;NSAMP=9;MSQ=43.83;AC=9;AN=29246;NFAM=9
chr5	101184175	593121_2	N	N]chr5:100932013]	30	LOW	SVTYPE=BND;POS=101184175;STRANDS=++:5;IMPRECISE;CIPOS=-10,576;CIEND=-10,515;CIPOS95=-1,205;CIEND95=-2,149;MATEID=593121_1;EVENT=593121;SECONDARY;SU=5;PE=5;SR=0;ALG=PROD;AF=3.419e-05;NSAMP=1;MSQ=29.74;AC=1;AN=29246;NFAM=1
chr5	101184575	593120_2	N	[chr5:100931689[N	145.34	LOW	SVTYPE=BND;POS=101184575;STRANDS=--:4;IMPRECISE;CIPOS=-519,9;CIEND=-527,9;CIPOS95=-185,1;CIEND95=-163,2;MATEID=593120_1;EVENT=593120;SECONDARY;SU=4;PE=4;SR=0;ALG=PROD;AF=6.839e-05;NSAMP=2;MSQ=72.67;AC=2;AN=29246;NFAM=2
chr5	101190158	91353_1	N	[chrX:11934864[N	79329.3	LOW	SVTYPE=BND;POS=101190158;STRANDS=--:4685;IMPRECISE;CIPOS=-65,0;CIEND=-87,1;CIPOS95=-1,0;CIEND95=0,0;MATEID=91353_2;EVENT=91353;SU=4685;PE=4685;SR=0;ALG=PROD;AF=0.006941;NSAMP=203;MSQ=181.28;AC=203;AN=29246;NFAM=189
chr5	101192837	88135_1	N	]chr20:55049729]N	63.96	LOW	SVTYPE=BND;POS=101192837;STRANDS=-+:4;IMPRECISE;CIPOS=0,8;CIEND=-10,8;CIPOS95=0,8;CIEND95=-1,0;MATEID=88135_2;EVENT=88135;SU=4;PE=0;SR=4;ALG=PROD;AF=3.419e-05;NSAMP=1;MSQ=53.14;AC=1;AN=29246;NFAM=1
chr5	101213596	361299	N	<DEL>	290680	PASS	SVTYPE=DEL;POS=101213596;SVLEN=-107;END=101213703;STRANDS=+-:10812;CIPOS=0,0;CIEND=0,0;CIPOS95=0,0;CIEND95=0,0;SU=10812;PE=93;SR=10719;ALG=PROD;AF=0.03713;NSAMP=1045;MSQ=232.2;MEDGQR=3.74;Q10GQR=3.41;AC=1086;AN=29246;NFAM=1004
chr5	101215018	89963_1	N	[chr7:125972485[N	97.9	LOW	SVTYPE=BND;POS=101215018;STRANDS=--:4;CIPOS=-9,8;CIEND=-9,8;CIPOS95=0,0;CIEND95=0,0;MATEID=89963_2;EVENT=89963;SU=4;PE=0;SR=4;ALG=PROD;AF=3.42e-05;NSAMP=1;MSQ=50.91;AC=1;AN=29240;NFAM=1
chr5	101246195	361301_1	N	N[chr5:101246319[	79.66	LOW	SVTYPE=BND;POS=101246195;STRANDS=+-:4;CIPOS=-9,8;CIEND=-9,8;CIPOS95=0,0;CIEND95=0,0;MATEID=361301_2;EVENT=361301;SU=4;PE=0;SR=4;ALG=PROD;AF=0.000171;NSAMP=5;MSQ=7.09;RECLASSIFIED;AC=5;AN=29246;NFAM=5
chr5	101246319	361301_2	N	]chr5:101246195]N	79.66	LOW	SVTYPE=BND;POS=101246195;STRANDS=+-:4;CIPOS=-9,8;CIEND=-9,8;CIPOS95=0,0;CIEND95=0,0;MATEID=361301_1;EVENT=361301;SECONDARY;SU=4;PE=0;SR=4;ALG=PROD;AF=0.000171;NSAMP=5;MSQ=7.09;RECLASSIFIED;AC=5;AN=29246;NFAM=5
chr5	101259726	518380_1	N	]chr5:129407955]N	99734.5	LOW	SVTYPE=BND;POS=101259726;STRANDS=-+:4;CIPOS=-9,8;CIEND=-9,8;CIPOS95=0,0;CIEND95=0,0;MATEID=518380_2;EVENT=518380;SU=4;PE=0;SR=4;ALG=PROD;AF=0.09509;NSAMP=2780;MSQ=20.63;RECLASSIFIED;AC=2781;AN=29246;NFAM=2702
chr5	101262275	361303_1	N	N[chr5:101263973[	22524.3	PASS	SVTYPE=BND;POS=101262275;STRANDS=+-:931;CIPOS=-1,0;CIEND=-1,0;CIPOS95=0,0;CIEND95=0,0;MATEID=361303_2;EVENT=361303;SU=931;PE=500;SR=431;ALG=PROD;AF=0.0007522;NSAMP=22;MSQ=629.82;RECLASSIFIED;AC=22;AN=29246;NFAM=21
chr5	101263973	361303_2	N	]chr5:101262275]N	22524.3	PASS	SVTYPE=BND;POS=101262275;STRANDS=+-:931;CIPOS=-1,0;CIEND=-1,0;CIPOS95=0,0;CIEND95=0,0;MATEID=361303_1;EVENT=361303;SECONDARY;SU=931;PE=500;SR=431;ALG=PROD;AF=0.0007522;NSAMP=22;MSQ=629.82;RECLASSIFIED;AC=22;AN=29246;NFAM=21
chr5	101271066	593128_1	N	N]chr5:101271280]	9.5	LOW	SVTYPE=BND;POS=101271066;STRANDS=++:5;CIPOS=-8,8;CIEND=-10,9;CIPOS95=0,0;CIEND95=0,0;MATEID=593128_2;EVENT=593128;SU=5;PE=1;SR=4;ALG=PROD;AF=3.419e-05;NSAMP=1;MSQ=9.3;AC=1;AN=29246;NFAM=1
chr5	101271280	593128_2	N	N]chr5:101271066]	9.5	LOW	SVTYPE=BND;POS=101271280;STRANDS=++:5;CIPOS=-10,9;CIEND=-8,8;CIPOS95=0,0;CIEND95=0,0;MATEID=593128_1;EVENT=593128;SECONDARY;SU=5;PE=1;SR=4;ALG=PROD;AF=3.419e-05;NSAMP=1;MSQ=9.3;AC=1;AN=29246;NFAM=1
chr5	101279118	518381	N	<DUP>	186.76	PASS	SVTYPE=DUP;POS=101279118;SVLEN=1290;END=101280408;STRANDS=-+:21;CIPOS=-10,9;CIEND=-3,1;CIPOS95=0,0;CIEND95=0,0;SU=21;PE=7;SR=14;ALG=PROD;AF=3.419e-05;NSAMP=1;MSQ=183.45;AC=1;AN=29246;NFAM=1
chr5	101279265	361304_1	N	N[chr5:101280408[	83.28	LOW	SVTYPE=BND;POS=101279265;STRANDS=+-:13;CIPOS=-5,5;CIEND=-6,5;CIPOS95=0,0;CIEND95=0,0;MATEID=361304_2;EVENT=361304;SU=13;PE=7;SR=6;ALG=PROD;AF=3.419e-05;NSAMP=1;MSQ=83.27;RECLASSIFIED;AC=1;AN=29246;NFAM=1
chr5	101280408	361304_2	N	]chr5:101279265]N	83.28	LOW	SVTYPE=BND;POS=101279265;STRANDS=+-:13;CIPOS=-6,5;CIEND=-5,5;CIPOS95=0,0;CIEND95=0,0;MATEID=361304_1;EVENT=361304;SECONDARY;SU=13;PE=7;SR=6;ALG=PROD;AF=3.419e-05;NSAMP=1;MSQ=83.27;RECLASSIFIED;AC=1;AN=29246;NFAM=1
chr5	101298535	361305_1	N	N[chr5:101298805[	89653.5	LOW	SVTYPE=BND;POS=101298535;STRANDS=+-:44;CIPOS=-9,8;CIEND=-5,4;CIPOS95=0,0;CIEND95=0,0;MATEID=361305_2;EVENT=361305;SU=44;PE=0;SR=44;ALG=PROD;AF=0.06763;NSAMP=1767;MSQ=31.96;RECLASSIFIED;AC=1978;AN=29246;NFAM=1741
chr5	101298805	361305_2	N	]chr5:101298535]N	89653.5	LOW	SVTYPE=BND;POS=101298535;STRANDS=+-:44;CIPOS=-5,4;CIEND=-9,8;CIPOS95=0,0;CIEND95=0,0;MATEID=361305_1;EVENT=361305;SECONDARY;SU=44;PE=0;SR=44;ALG=PROD;AF=0.06763;NSAMP=1767;MSQ=31.96;RECLASSIFIED;AC=1978;AN=29246;NFAM=1741
chr5	101315333	361306	N	<DEL>	371.52	PASS	SVTYPE=DEL;POS=101315333;SVLEN=-5053;END=101320386;STRANDS=+-:12;IMPRECISE;CIPOS=-6,9;CIEND=-10,4;CIPOS95=-1,1;CIEND95=-1,0;SU=12;PE=10;SR=2;ALG=PROD;AF=3.419e-05;NSAMP=1;MSQ=371.52;AC=1;AN=29246;NFAM=1
chr5	101327295	90140_1	N	N]chr8:9287139]	482124	LOW	SVTYPE=BND;POS=101327295;STRANDS=++:150;CIPOS=-5,5;CIEND=-5,5;CIPOS95=0,0;CIEND95=0,0;MATEID=90140_2;EVENT=90140;SU=150;PE=1;SR=149;ALG=PROD;AF=0.1705;NSAMP=4985;MSQ=58.76;AC=4986;AN=29246;NFAM=4768
chr5	101342143	52463_2	N	N[chr2:6599647[	3955.19	LOW	SVTYPE=BND;POS=101342143;STRANDS=-+:378;CIPOS=-2,2;CIEND=-2,2;CIPOS95=0,0;CIEND95=0,0;MATEID=52463_1;EVENT=52463;SECONDARY;SU=378;PE=0;SR=378;ALG=PROD;AF=0.002941;NSAMP=86;MSQ=40.08;AC=86;AN=29246;NFAM=86
chr5	101350094	85030_1	N	]chr12:129691024]N	71.61	LOW	SVTYPE=BND;POS=101350094;STRANDS=-+:5;CIPOS=-9,6;CIEND=-8,8;CIPOS95=0,0;CIEND95=0,0;MATEID=85030_2;EVENT=85030;SU=5;PE=1;SR=4;ALG=PROD;AF=3.42e-05;NSAMP=1;MSQ=41.89;AC=1;AN=29244;NFAM=1
chr5	101366916	361308	N	<DEL>	4369.72	PASS	SVTYPE=DEL;POS=101366916;SVLEN=-3514;END=101370430;STRANDS=+-:200;CIPOS=-4,5;CIEND=-3,1;CIPOS95=0,0;CIEND95=0,0;SU=200;PE=117;SR=83;ALG=PROD;AF=0.0002052;NSAMP=6;MSQ=557.5;AC=6;AN=29246;NFAM=6
chr5	101375974	87557_1	N	N[chr19:19918532[	2384.56	LOW	SVTYPE=BND;POS=101375974;STRANDS=+-:34;IMPRECISE;CIPOS=-13,310;CIEND=-514,9;CIPOS95=-13,25;CIEND95=-84,9;MATEID=87557_2;EVENT=87557;SU=34;PE=34;SR=0;ALG=PROD;AF=0.002941;NSAMP=86;MSQ=23.3;AC=86;AN=29246;NFAM=86
chr5	101376068	87558_1	N	]chr19:19918698]N	1529.46	LOW	SVTYPE=BND;POS=101376068;STRANDS=-+:73;IMPRECISE;CIPOS=-288,40;CIEND=-13,447;CIPOS95=-9,9;CIEND95=-13,60;MATEID=87558_2;EVENT=87558;SU=73;PE=73;SR=0;ALG=PROD;AF=0.001915;NSAMP=56;MSQ=21.99;AC=56;AN=29246;NFAM=56
chr5	101376577	361310	N	<DEL>	257.05	PASS	SVTYPE=DEL;POS=101376577;SVLEN=-9681;END=101386258;STRANDS=+-:12;CIPOS=-6,6;CIEND=-10,9;CIPOS95=0,0;CIEND95=0,0;SU=12;PE=7;SR=5;ALG=PROD;AF=3.419e-05;NSAMP=1;MSQ=254.68;AC=1;AN=29246;NFAM=1
chr5	101391559	78627_2	N	N[chr4:181082304[	724.25	LOW	SVTYPE=BND;POS=101391559;STRANDS=-+:4;CIPOS=-9,8;CIEND=-9,8;CIPOS95=0,0;CIEND95=0,0;MATEID=78627_1;EVENT=78627;SECONDARY;SU=4;PE=0;SR=4;ALG=PROD;AF=0.0002735;NSAMP=4;MSQ=38.66;AC=8;AN=29246;NFAM=4
chr5	101401007	12499_2	N	N[chr1:232290866[	142.28	LOW	SVTYPE=BND;POS=101401007;STRANDS=-+:4;CIPOS=-9,8;CIEND=-9,8;CIPOS95=0,0;CIEND95=0,0;MATEID=12499_1;EVENT=12499;SECONDARY;SU=4;PE=0;SR=4;ALG=PROD;AF=0.0001026;NSAMP=3;MSQ=16.44;AC=3;AN=29246;NFAM=3
chr5	101413101	361311_1	N	N[chr5:101413166[	213.84	LOW	SVTYPE=BND;POS=101413101;STRANDS=+-:7;CIPOS=-5,4;CIEND=-5,4;CIPOS95=0,0;CIEND95=0,0;MATEID=361311_2;EVENT=361311;SU=7;PE=0;SR=7;ALG=PROD;AF=3.419e-05;NSAMP=1;MSQ=164.88;RECLASSIFIED;AC=1;AN=29246;NFAM=1
chr5	101413166	361311_2	N	]chr5:101413101]N	213.84	LOW	SVTYPE=BND;POS=101413101;STRANDS=+-:7;CIPOS=-5,4;CIEND=-5,4;CIPOS95=0,0;CIEND95=0,0;MATEID=361311_1;EVENT=361311;SECONDARY;SU=7;PE=0;SR=7;ALG=PROD;AF=3.419e-05;NSAMP=1;MSQ=164.88;RECLASSIFIED;AC=1;AN=29246;NFAM=1
chr5	101426855	88824_1	N	]chr6:49420608]N	105.52	LOW	SVTYPE=BND;POS=101426855;STRANDS=-+:4;CIPOS=-9,8;CIEND=-9,8;CIPOS95=0,0;CIEND95=0,0;MATEID=88824_2;EVENT=88824;SU=4;PE=0;SR=4;ALG=PROD;AF=6.839e-05;NSAMP=2;MSQ=22.34;AC=2;AN=29246;NFAM=2
chr5	101427645	518383	N	<DUP>	645.11	PASS	SVTYPE=DUP;POS=101427645;SVLEN=6698;END=101434343;STRANDS=-+:56;CIPOS=-28,24;CIEND=-22,21;CIPOS95=0,0;CIEND95=0,0;SU=56;PE=36;SR=20;ALG=PROD;AF=0.0001026;NSAMP=2;MSQ=308.12;AC=3;AN=29234;NFAM=2
chr5	101450715	361314	N	<DEL>	332.8	PASS	SVTYPE=DEL;POS=101450715;SVLEN=-3394;END=101454109;STRANDS=+-:14;CIPOS=-10,9;CIEND=-10,9;CIPOS95=0,0;CIEND95=0,0;SU=14;PE=7;SR=7;ALG=PROD;AF=3.419e-05;NSAMP=1;MSQ=332.77;AC=1;AN=29246;NFAM=1
chr5	101455751	78628_2	N	[chr4:74716283[N	588.2	LOW	SVTYPE=BND;POS=101455751;STRANDS=--:22;IMPRECISE;CIPOS=-320,45;CIEND=-317,44;CIPOS95=-66,45;CIEND95=-68,44;MATEID=78628_1;EVENT=78628;SECONDARY;SU=22;PE=22;SR=0;ALG=PROD;AF=6.839e-05;NSAMP=2;MSQ=217.17;AC=2;AN=29246;NFAM=2
chr5	101455767	78629_2	N	N[chr4:74716737[	425.31	PASS	SVTYPE=BND;POS=101455767;STRANDS=-+:26;CIPOS=-44,43;CIEND=-47,48;CIPOS95=0,0;CIEND95=0,0;MATEID=78629_1;EVENT=78629;SECONDARY;SU=26;PE=18;SR=8;ALG=PROD;AF=3.419e-05;NSAMP=1;MSQ=425.31;AC=1;AN=29246;NFAM=1
chr5	101459483	83253_1	N	N]chr10:53345063]	2005.66	LOW	SVTYPE=BND;POS=101459483;STRANDS=++:4;IMPRECISE;CIPOS=-10,9;CIEND=-10,9;CIPOS95=-1,1;CIEND95=-1,1;MATEID=83253_2;EVENT=83253;SU=4;PE=1;SR=3;ALG=PROD;AF=0.001607;NSAMP=47;MSQ=36.93;AC=47;AN=29246;NFAM=47
chr5	101459507	89410_1	N	]chr7:1295414]N	47.78	LOW	SVTYPE=BND;POS=101459507;STRANDS=-+:6;CIPOS=-6,5;CIEND=-4,7;CIPOS95=0,0;CIEND95=0,0;MATEID=89410_2;EVENT=89410;SU=6;PE=0;SR=6;ALG=PROD;AF=3.419e-05;NSAMP=1;MSQ=47.78;AC=1;AN=29246;NFAM=1
chr5	101460849	67819_2	N	[chr3:153752014[N	7778.14	LOW	SVTYPE=BND;POS=101460849;STRANDS=--:43;CIPOS=-9,8;CIEND=-9,8;CIPOS95=0,0;CIEND95=0,0;MATEID=67819_1;EVENT=67819;SECONDARY;SU=43;PE=0;SR=43;ALG=PROD;AF=0.007693;NSAMP=223;MSQ=20.3;AC=225;AN=29246;NFAM=218
chr5	101475952	361316_1	N	N[chr5:101476027[	304.15	LOW	SVTYPE=BND;POS=101475952;STRANDS=+-:7;CIPOS=-5,4;CIEND=-5,4;CIPOS95=0,0;CIEND95=0,0;MATEID=361316_2;EVENT=361316;SU=7;PE=0;SR=7;ALG=PROD;AF=6.84e-05;NSAMP=2;MSQ=133.38;RECLASSIFIED;AC=2;AN=29240;NFAM=2
chr5	101476027	361316_2	N	]chr5:101475952]N	304.15	LOW	SVTYPE=BND;POS=101475952;STRANDS=+-:7;CIPOS=-5,4;CIEND=-5,4;CIPOS95=0,0;CIEND95=0,0;MATEID=361316_1;EVENT=361316;SECONDARY;SU=7;PE=0;SR=7;ALG=PROD;AF=6.84e-05;NSAMP=2;MSQ=133.38;RECLASSIFIED;AC=2;AN=29240;NFAM=2
chr5	101476669	52464_2	N	N[chr2:174253819[	2561.42	LOW	SVTYPE=BND;POS=101476669;STRANDS=-+:37;CIPOS=-9,8;CIEND=-9,8;CIPOS95=0,0;CIEND95=0,0;MATEID=52464_1;EVENT=52464;SECONDARY;SU=37;PE=0;SR=37;ALG=PROD;AF=0.001949;NSAMP=57;MSQ=28.88;AC=57;AN=29246;NFAM=55
chr5	101477314	361317	N	<DEL>	618.8	PASS	SVTYPE=DEL;POS=101477314;SVLEN=-736;END=101478050;STRANDS=+-:28;CIPOS=-23,22;CIEND=-27,24;CIPOS95=0,0;CIEND95=0,0;SU=28;PE=13;SR=15;ALG=PROD;AF=6.839e-05;NSAMP=2;MSQ=286.2;AC=2;AN=29242;NFAM=2
chr5	101495017	361319	N	<DEL>	1580.97	PASS	SVTYPE=DEL;POS=101495017;SVLEN=-59;END=101495076;STRANDS=+-:58;CIPOS=-10,9;CIEND=-10,9;CIPOS95=0,0;CIEND95=0,0;SU=58;PE=0;SR=58;ALG=PROD;AF=0.0001368;NSAMP=4;MSQ=223.31;AC=4;AN=29242;NFAM=3
chr5	101502807	361320	N	<DEL>	485.5	PASS	SVTYPE=DEL;POS=101502807;SVLEN=-20567;END=101523374;STRANDS=+-:23;CIPOS=-10,9;CIEND=-4,1;CIPOS95=0,0;CIEND95=0,0;SU=23;PE=14;SR=9;ALG=PROD;AF=3.419e-05;NSAMP=1;MSQ=485.5;AC=1;AN=29246;NFAM=1
chr5	101522448	361322	N	<DEL>	403.46	PASS	SVTYPE=DEL;POS=101522448;SVLEN=-141;END=101522589;STRANDS=+-:13;CIPOS=-10,9;CIEND=-10,9;CIPOS95=0,0;CIEND95=0,0;SU=13;PE=0;SR=13;ALG=PROD;AF=3.42e-05;NSAMP=1;MSQ=383.61;AC=1;AN=29238;NFAM=1
chr5	101532783	361323	N	<DEL>	740.1	PASS	SVTYPE=DEL;POS=101532783;SVLEN=-11084;END=101543867;STRANDS=+-:27;IMPRECISE;CIPOS=-25,306;CIEND=-252,28;CIPOS95=-25,55;CIEND95=-36,28;SU=27;PE=27;SR=0;ALG=PROD;AF=6.839e-05;NSAMP=2;MSQ=370.05;AC=2;AN=29246;NFAM=2
chr5	101532784	593131_1	N	N]chr5:101538058]	77.84	LOW	SVTYPE=BND;POS=101532784;STRANDS=++:6;CIPOS=-6,5;CIEND=-6,5;CIPOS95=0,0;CIEND95=0,0;MATEID=593131_2;EVENT=593131;SU=6;PE=0;SR=6;ALG=PROD;AF=3.419e-05;NSAMP=1;MSQ=77.84;AC=1;AN=29246;NFAM=1
chr5	101538003	593132_1	N	[chr5:101543868[N	65.87	LOW	SVTYPE=BND;POS=101538003;STRANDS=--:8;CIPOS=-6,3;CIEND=-10,9;CIPOS95=0,0;CIEND95=0,0;MATEID=593132_2;EVENT=593132;SU=8;PE=2;SR=6;ALG=PROD;AF=3.419e-05;NSAMP=1;MSQ=65.75;AC=1;AN=29246;NFAM=1
chr5	101538058	593131_2	N	N]chr5:101532784]	77.84	LOW	SVTYPE=BND;POS=101538058;STRANDS=++:6;CIPOS=-6,5;CIEND=-6,5;CIPOS95=0,0;CIEND95=0,0;MATEID=593131_1;EVENT=593131;SECONDARY;SU=6;PE=0;SR=6;ALG=PROD;AF=3.419e-05;NSAMP=1;MSQ=77.84;AC=1;AN=29246;NFAM=1
chr5	101543868	593132_2	N	[chr5:101538003[N	65.87	LOW	SVTYPE=BND;POS=101543868;STRANDS=--:8;CIPOS=-10,9;CIEND=-6,3;CIPOS95=0,0;CIEND95=0,0;MATEID=593132_1;EVENT=593132;SECONDARY;SU=8;PE=2;SR=6;ALG=PROD;AF=3.419e-05;NSAMP=1;MSQ=65.75;AC=1;AN=29246;NFAM=1
chr5	101555861	593107_2	N	[chr5:100459926[N	78119.1	LOW	SVTYPE=BND;POS=101555861;STRANDS=--:1568;IMPRECISE;CIPOS=-692,183;CIEND=-846,145;CIPOS95=-104,104;CIEND95=-140,140;MATEID=593107_1;EVENT=593107;SECONDARY;SU=1568;PE=1568;SR=0;ALG=SUM;AF=0.04038;NSAMP=1181;MSQ=42.08;AC=1181;AN=29246;NFAM=1160
chr5	101582782	593134_1	N	N]chr5:101583392]	4.62	LOW	SVTYPE=BND;POS=101582782;STRANDS=++:5;IMPRECISE;CIPOS=-10,247;CIEND=-10,325;CIPOS95=-2,62;CIEND95=-3,54;MATEID=593134_2;EVENT=593134;SU=5;PE=5;SR=0;ALG=PROD;AF=3.419e-05;NSAMP=1;MSQ=4.6;AC=1;AN=29246;NFAM=1
chr5	101583392	593134_2	N	N]chr5:101582782]	4.62	LOW	SVTYPE=BND;POS=101583392;STRANDS=++:5;IMPRECISE;CIPOS=-10,325;CIEND=-10,247;CIPOS95=-3,54;CIEND95=-2,62;MATEID=593134_1;EVENT=593134;SECONDARY;SU=5;PE=5;SR=0;ALG=PROD;AF=3.419e-05;NSAMP=1;MSQ=4.6;AC=1;AN=29246;NFAM=1
chr5	101585392	90334_1	N	[chr8:57820281[N	164.39	LOW	SVTYPE=BND;POS=101585392;STRANDS=--:21;CIPOS=-29,28;CIEND=-29,28;CIPOS95=0,0;CIEND95=0,0;MATEID=90334_2;EVENT=90334;SU=21;PE=0;SR=21;ALG=PROD;AF=0.0002052;NSAMP=6;MSQ=25.89;AC=6;AN=29246;NFAM=6
chr5	101606505	361327	N	<DEL>	1123.85	PASS	SVTYPE=DEL;POS=101606505;SVLEN=-309110;END=101915615;STRANDS=+-:51;CIPOS=-24,24;CIEND=-26,23;CIPOS95=0,0;CIEND95=0,0;SU=51;PE=30;SR=21;ALG=PROD;AF=0.0001026;NSAMP=3;MSQ=374.62;AC=3;AN=29246;NFAM=3
chr5	101613396	85851_1	N	]chr14:103194236]N	14.92	LOW	SVTYPE=BND;POS=101613396;STRANDS=-+:4;CIPOS=-9,8;CIEND=-9,8;CIPOS95=0,0;CIEND95=0,0;MATEID=85851_2;EVENT=85851;SU=4;PE=0;SR=4;ALG=PROD;AF=3.419e-05;NSAMP=1;MSQ=14.92;AC=1;AN=29246;NFAM=1
chr5	101618360	361328	N	<DEL>	1012.95	PASS	SVTYPE=DEL;POS=101618360;SVLEN=-5974;END=101624334;STRANDS=+-:45;CIPOS=-22,21;CIEND=-22,21;CIPOS95=0,0;CIEND95=0,0;SU=45;PE=21;SR=24;ALG=PROD;AF=6.839e-05;NSAMP=2;MSQ=506.48;AC=2;AN=29246;NFAM=2
chr5	101629659	86252_1	N	]chr16:757519]N	32.81	LOW	SVTYPE=BND;POS=101629659;STRANDS=-+:5;IMPRECISE;CIPOS=-8,9;CIEND=-10,9;CIPOS95=0,1;CIEND95=0,0;MATEID=86252_2;EVENT=86252;SU=5;PE=0;SR=5;ALG=PROD;AF=3.419e-05;NSAMP=1;MSQ=32.81;AC=1;AN=29246;NFAM=1
chr5	101629659	91911_1	N	]chrX:143761217]N	9.62	LOW	SVTYPE=BND;POS=101629659;STRANDS=-+:4;CIPOS=-9,8;CIEND=-9,8;CIPOS95=0,0;CIEND95=0,0;MATEID=91911_2;EVENT=91911;SU=4;PE=0;SR=4;ALG=PROD;AF=3.419e-05;NSAMP=1;MSQ=9.36;AC=1;AN=29246;NFAM=1
chr5	101646692	361329	N	<DEL>	800.03	PASS	SVTYPE=DEL;POS=101646692;SVLEN=-105882;END=101752574;STRANDS=+-:35;CIPOS=-26,27;CIEND=-25,23;CIPOS95=0,0;CIEND95=0,0;SU=35;PE=24;SR=11;ALG=PROD;AF=6.839e-05;NSAMP=2;MSQ=400.01;AC=2;AN=29246;NFAM=1
chr5	101659451	361332	N	<DEL>	3161.26	PASS	SVTYPE=DEL;POS=101659451;SVLEN=-292816;END=101952267;STRANDS=+-:142;CIPOS=-4,3;CIEND=-5,1;CIPOS95=0,0;CIEND95=0,0;SU=142;PE=81;SR=61;ALG=PROD;AF=6.839e-05;NSAMP=2;MSQ=513.95;AC=2;AN=29246;NFAM=2
chr5	101669306	361333	N	<DEL>	539.54	PASS	SVTYPE=DEL;POS=101669306;SVLEN=-3920;END=101673226;STRANDS=+-:22;CIPOS=-10,9;CIEND=-5,2;CIPOS95=0,0;CIEND95=0,0;SU=22;PE=14;SR=8;ALG=PROD;AF=3.419e-05;NSAMP=1;MSQ=539.54;AC=1;AN=29246;NFAM=1
chr5	101672222	593135_1	N	[chr5:101718273[N	20678.8	PASS	SVTYPE=BND;POS=101672222;STRANDS=--:1478;CIPOS=-1,0;CIEND=-1,0;CIPOS95=0,0;CIEND95=0,0;MATEID=593135_2;EVENT=593135;SU=1478;PE=893;SR=585;ALG=PROD;AF=0.001778;NSAMP=52;MSQ=299.51;AC=52;AN=29246;NFAM=52
chr5	101690196	361334	N	<DEL>	1639.72	PASS	SVTYPE=DEL;POS=101690196;SVLEN=-1097;END=101691293;STRANDS=+-:68;CIPOS=-22,21;CIEND=-23,21;CIPOS95=0,0;CIEND95=0,0;SU=68;PE=44;SR=24;ALG=PROD;AF=6.839e-05;NSAMP=2;MSQ=819.86;AC=2;AN=29246;NFAM=2
chr5	101694986	593136_1	N	N]chr5:101760888]	20760.9	PASS	SVTYPE=BND;POS=101694986;STRANDS=++:1516;CIPOS=-1,1;CIEND=-1,0;CIPOS95=0,0;CIEND95=0,0;MATEID=593136_2;EVENT=593136;SU=1516;PE=858;SR=658;ALG=PROD;AF=0.001812;NSAMP=53;MSQ=305.65;AC=53;AN=29246;NFAM=53
chr5	101718273	593135_2	N	[chr5:101672222[N	20678.8	PASS	SVTYPE=BND;POS=101718273;STRANDS=--:1478;CIPOS=-1,0;CIEND=-1,0;CIPOS95=0,0;CIEND95=0,0;MATEID=593135_1;EVENT=593135;SECONDARY;SU=1478;PE=893;SR=585;ALG=PROD;AF=0.001778;NSAMP=52;MSQ=299.51;AC=52;AN=29246;NFAM=52
chr5	101721356	518384_1	N	]chr5:101733786]N	17.2	LOW	SVTYPE=BND;POS=101721356;STRANDS=-+:6;CIPOS=-10,9;CIEND=-10,8;CIPOS95=0,0;CIEND95=0,0;MATEID=518384_2;EVENT=518384;SU=6;PE=2;SR=4;ALG=PROD;AF=3.419e-05;NSAMP=1;MSQ=17.16;RECLASSIFIED;AC=1;AN=29246;NFAM=1
chr5	101721437	593137_1	N	N]chr5:101727714]	329.57	PASS	SVTYPE=BND;POS=101721437;STRANDS=++:18;CIPOS=-10,9;CIEND=-4,2;CIPOS95=0,0;CIEND95=0,0;MATEID=593137_2;EVENT=593137;SU=18;PE=7;SR=11;ALG=PROD;AF=3.419e-05;NSAMP=1;MSQ=329.57;AC=1;AN=29246;NFAM=1
chr5	101727714	593137_2	N	N]chr5:101721437]	329.57	PASS	SVTYPE=BND;POS=101727714;STRANDS=++:18;CIPOS=-4,2;CIEND=-10,9;CIPOS95=0,0;CIEND95=0,0;MATEID=593137_1;EVENT=593137;SECONDARY;SU=18;PE=7;SR=11;ALG=PROD;AF=3.419e-05;NSAMP=1;MSQ=329.57;AC=1;AN=29246;NFAM=1
chr5	101727720	593138_1	N	[chr5:101733626[N	145.28	LOW	SVTYPE=BND;POS=101727720;STRANDS=--:12;CIPOS=-6,3;CIEND=-7,2;CIPOS95=0,0;CIEND95=0,0;MATEID=593138_2;EVENT=593138;SU=12;PE=6;SR=6;ALG=PROD;AF=3.419e-05;NSAMP=1;MSQ=140.64;AC=1;AN=29246;NFAM=1
chr5	101733626	593138_2	N	[chr5:101727720[N	145.28	LOW	SVTYPE=BND;POS=101733626;STRANDS=--:12;CIPOS=-7,2;CIEND=-6,3;CIPOS95=0,0;CIEND95=0,0;MATEID=593138_1;EVENT=593138;SECONDARY;SU=12;PE=6;SR=6;ALG=PROD;AF=3.419e-05;NSAMP=1;MSQ=140.64;AC=1;AN=29246;NFAM=1
chr5	101733786	518384_2	N	N[chr5:101721356[	17.2	LOW	SVTYPE=BND;POS=101721356;STRANDS=-+:6;CIPOS=-10,8;CIEND=-10,9;CIPOS95=0,0;CIEND95=0,0;MATEID=518384_1;EVENT=518384;SECONDARY;SU=6;PE=2;SR=4;ALG=PROD;AF=3.419e-05;NSAMP=1;MSQ=17.16;RECLASSIFIED;AC=1;AN=29246;NFAM=1
chr5	101743919	593140	N	<INV>	156.01	LOW	SVTYPE=INV;POS=101743919;SVLEN=973;END=101744892;STRANDS=++:5,--:6;IMPRECISE;CIPOS=-1,9;CIEND=-1,9;CIPOS95=0,3;CIEND95=-1,1;SU=11;PE=5;SR=6;ALG=PROD;AF=0.000171;NSAMP=5;MSQ=30.08;AC=5;AN=29246;NFAM=5
chr5	101744005	593139_1	N	[chr5:101744566[N	219.47	LOW	SVTYPE=BND;POS=101744005;STRANDS=--:8;IMPRECISE;CIPOS=-441,29;CIEND=-151,29;CIPOS95=-59,29;CIEND95=-63,29;MATEID=593139_2;EVENT=593139;SU=8;PE=8;SR=0;ALG=PROD;AF=0.0003077;NSAMP=9;MSQ=18.97;AC=9;AN=29246;NFAM=9
chr5	101744240	593141	N	<INV>	573.89	LOW	SVTYPE=INV;POS=101744240;SVLEN=361;END=101744601;STRANDS=++:6,--:7;IMPRECISE;CIPOS=-99,64;CIEND=-101,52;CIPOS95=-66,64;CIEND95=-71,52;SU=13;PE=13;SR=0;ALG=SUM;AF=0.0006497;NSAMP=19;MSQ=26.11;AC=19;AN=29246;NFAM=19
chr5	101744254	593142_1	N	N]chr5:101744721]	570.48	LOW	SVTYPE=BND;POS=101744254;STRANDS=++:4;IMPRECISE;CIPOS=-10,146;CIEND=-10,402;CIPOS95=-2,81;CIEND95=-2,97;MATEID=593142_2;EVENT=593142;SU=4;PE=4;SR=0;ALG=PROD;AF=0.000718;NSAMP=21;MSQ=24.37;AC=21;AN=29246;NFAM=21
chr5	101744566	593139_2	N	[chr5:101744005[N	219.47	LOW	SVTYPE=BND;POS=101744566;STRANDS=--:8;IMPRECISE;CIPOS=-151,29;CIEND=-441,29;CIPOS95=-63,29;CIEND95=-59,29;MATEID=593139_1;EVENT=593139;SECONDARY;SU=8;PE=8;SR=0;ALG=PROD;AF=0.0003077;NSAMP=9;MSQ=18.97;AC=9;AN=29246;NFAM=9
chr5	101744721	593142_2	N	N]chr5:101744254]	570.48	LOW	SVTYPE=BND;POS=101744721;STRANDS=++:4;IMPRECISE;CIPOS=-10,402;CIEND=-10,146;CIPOS95=-2,97;CIEND95=-2,81;MATEID=593142_1;EVENT=593142;SECONDARY;SU=4;PE=4;SR=0;ALG=PROD;AF=0.000718;NSAMP=21;MSQ=24.37;AC=21;AN=29246;NFAM=21
chr5	101760888	593136_2	N	N]chr5:101694986]	20760.9	PASS	SVTYPE=BND;POS=101760888;STRANDS=++:1516;CIPOS=-1,0;CIEND=-1,1;CIPOS95=0,0;CIEND95=0,0;MATEID=593136_1;EVENT=593136;SECONDARY;SU=1516;PE=858;SR=658;ALG=PROD;AF=0.001812;NSAMP=53;MSQ=305.65;AC=53;AN=29246;NFAM=53
chr5	101764946	361337	N	<DEL>	698.15	PASS	SVTYPE=DEL;POS=101764946;SVLEN=-5970;END=101770916;STRANDS=+-:17;IMPRECISE;CIPOS=-26,301;CIEND=-174,26;CIPOS95=-26,76;CIEND95=-49,26;SU=17;PE=17;SR=0;ALG=PROD;AF=6.839e-05;NSAMP=2;MSQ=349.07;AC=2;AN=29246;NFAM=1
chr5	101764946	593143_1	N	N]chr5:101765082]	352.56	LOW	SVTYPE=BND;POS=101764946;STRANDS=++:20;CIPOS=-30,28;CIEND=-24,22;CIPOS95=0,0;CIEND95=0,0;MATEID=593143_2;EVENT=593143;SU=20;PE=8;SR=12;ALG=PROD;AF=0.0002053;NSAMP=4;MSQ=58.33;AC=6;AN=29220;NFAM=3
chr5	101765014	593144_1	N	[chr5:101770917[N	248.28	LOW	SVTYPE=BND;POS=101765014;STRANDS=--:23;CIPOS=-26,23;CIEND=-23,22;CIPOS95=0,0;CIEND95=0,0;MATEID=593144_2;EVENT=593144;SU=23;PE=7;SR=16;ALG=PROD;AF=6.839e-05;NSAMP=2;MSQ=124.14;AC=2;AN=29246;NFAM=1
chr5	101765082	593143_2	N	N]chr5:101764946]	352.56	LOW	SVTYPE=BND;POS=101765082;STRANDS=++:20;CIPOS=-24,22;CIEND=-30,28;CIPOS95=0,0;CIEND95=0,0;MATEID=593143_1;EVENT=593143;SECONDARY;SU=20;PE=8;SR=12;ALG=PROD;AF=0.0002053;NSAMP=4;MSQ=58.33;AC=6;AN=29220;NFAM=3
chr5	101770917	593144_2	N	[chr5:101765014[N	248.28	LOW	SVTYPE=BND;POS=101770917;STRANDS=--:23;CIPOS=-23,22;CIEND=-26,23;CIPOS95=0,0;CIEND95=0,0;MATEID=593144_1;EVENT=593144;SECONDARY;SU=23;PE=7;SR=16;ALG=PROD;AF=6.839e-05;NSAMP=2;MSQ=124.14;AC=2;AN=29246;NFAM=1
chr5	101772476	361338	N	<DEL>	2351.79	PASS	SVTYPE=DEL;POS=101772476;SVLEN=-85078;END=101857554;STRANDS=+-:96;CIPOS=-22,21;CIEND=-15,21;CIPOS95=0,0;CIEND95=0,0;SU=96;PE=62;SR=34;ALG=PROD;AF=3.419e-05;NSAMP=1;MSQ=545.49;AC=1;AN=29246;NFAM=1
chr5	101776536	84915_1	N	N]chr12:110507511]	7782.1	LOW	SVTYPE=BND;POS=101776536;STRANDS=++:675;CIPOS=-1,1;CIEND=-1,1;CIPOS95=0,0;CIEND95=0,0;MATEID=84915_2;EVENT=84915;SU=675;PE=0;SR=675;ALG=PROD;AF=0.004548;NSAMP=133;MSQ=38.11;AC=133;AN=29246;NFAM=127
chr5	101778913	361339	N	<DEL>	1136.06	PASS	SVTYPE=DEL;POS=101778913;SVLEN=-2234;END=101781147;STRANDS=+-:49;CIPOS=-22,20;CIEND=-23,21;CIPOS95=0,0;CIEND95=0,0;SU=49;PE=28;SR=21;ALG=PROD;AF=6.839e-05;NSAMP=2;MSQ=568.03;AC=2;AN=29246;NFAM=2
chr5	101818291	361341	N	<DEL>	372.53	PASS	SVTYPE=DEL;POS=101818291;SVLEN=-1808;END=101820099;STRANDS=+-:19;CIPOS=-4,4;CIEND=-10,9;CIPOS95=0,0;CIEND95=0,0;SU=19;PE=13;SR=6;ALG=PROD;AF=3.419e-05;NSAMP=1;MSQ=371.52;AC=1;AN=29246;NFAM=1
chr5	101831057	361343	N	<DEL>	51246.2	PASS	SVTYPE=DEL;POS=101831057;SVLEN=-40598;END=101871655;STRANDS=+-:2245;CIPOS=0,0;CIEND=0,0;CIPOS95=0,0;CIEND95=0,0;SU=2245;PE=1285;SR=960;ALG=PROD;AF=0.003112;NSAMP=91;MSQ=469.31;AC=91;AN=29246;NFAM=89
chr5	101832173	361344_1	N	N[chr5:101832626[	753.84	LOW	SVTYPE=BND;POS=101832173;STRANDS=+-:6;IMPRECISE;CIPOS=-7,9;CIEND=-10,9;CIPOS95=-1,1;CIEND95=-1,0;MATEID=361344_2;EVENT=361344;SU=6;PE=3;SR=3;ALG=PROD;AF=0.0004787;NSAMP=14;MSQ=48.73;RECLASSIFIED;AC=14;AN=29246;NFAM=14
chr5	101832626	361344_2	N	]chr5:101832173]N	753.84	LOW	SVTYPE=BND;POS=101832173;STRANDS=+-:6;IMPRECISE;CIPOS=-10,9;CIEND=-7,9;CIPOS95=-1,0;CIEND95=-1,1;MATEID=361344_1;EVENT=361344;SECONDARY;SU=6;PE=3;SR=3;ALG=PROD;AF=0.0004787;NSAMP=14;MSQ=48.73;RECLASSIFIED;AC=14;AN=29246;NFAM=14
chr5	101843121	593146_1	N	[chr5:124312871[N	408.71	LOW	SVTYPE=BND;POS=101843121;STRANDS=--:21;CIPOS=-9,8;CIEND=-9,8;CIPOS95=0,0;CIEND95=0,0;MATEID=593146_2;EVENT=593146;SU=21;PE=0;SR=21;ALG=PROD;AF=0.0005129;NSAMP=15;MSQ=16.45;AC=15;AN=29246;NFAM=15
chr5	101857067	518385	N	<DUP>	2430.79	PASS	SVTYPE=DUP;POS=101857067;SVLEN=65124;END=101922191;STRANDS=-+:120;CIPOS=-10,6;CIEND=-8,9;CIPOS95=0,0;CIEND95=0,0;SU=120;PE=99;SR=21;ALG=PROD;AF=0.0001026;NSAMP=3;MSQ=245.81;AC=3;AN=29246;NFAM=3
chr5	101864832	361347	N	<DEL>	866.42	PASS	SVTYPE=DEL;POS=101864832;SVLEN=-4651;END=101869483;STRANDS=+-:32;CIPOS=-10,9;CIEND=-10,9;CIPOS95=0,0;CIEND95=0,0;SU=32;PE=19;SR=13;ALG=PROD;AF=3.419e-05;NSAMP=1;MSQ=866.42;AC=1;AN=29246;NFAM=1
chr5	101881305	361348	N	<DEL>	4760.11	PASS	SVTYPE=DEL;POS=101881305;SVLEN=-54534;END=101935839;STRANDS=+-:198;CIPOS=-7,3;CIEND=-24,5;CIPOS95=0,0;CIEND95=0,0;SU=198;PE=138;SR=60;ALG=PROD;AF=0.0002393;NSAMP=7;MSQ=539.53;AC=7;AN=29246;NFAM=6
chr5	101890890	361349	N	<DEL>	920.27	PASS	SVTYPE=DEL;POS=101890890;SVLEN=-11737;END=101902627;STRANDS=+-:32;CIPOS=-26,27;CIEND=-30,29;CIPOS95=0,0;CIEND95=0,0;SU=32;PE=25;SR=7;ALG=PROD;AF=6.839e-05;NSAMP=2;MSQ=460.13;AC=2;AN=29246;NFAM=2
chr5	101912556	87566_1	N	N[chr19:21158872[	232.96	LOW	SVTYPE=BND;POS=101912556;STRANDS=+-:5;IMPRECISE;CIPOS=-7,456;CIEND=-457,9;CIPOS95=0,163;CIEND95=-141,1;MATEID=87566_2;EVENT=87566;SU=5;PE=5;SR=0;ALG=PROD;AF=0.0003077;NSAMP=9;MSQ=20.39;AC=9;AN=29246;NFAM=9
chr5	101912556	87571_1	N	N[chr19:21516937[	57.38	LOW	SVTYPE=BND;POS=101912556;STRANDS=+-:13;IMPRECISE;CIPOS=-29,527;CIEND=-457,29;CIPOS95=-29,99;CIEND95=-85,29;MATEID=87571_2;EVENT=87571;SU=13;PE=13;SR=0;ALG=PROD;AF=6.839e-05;NSAMP=2;MSQ=20.23;AC=2;AN=29246;NFAM=2
chr5	101914202	518386	N	<DUP>	185.61	PASS	SVTYPE=DUP;POS=101914202;SVLEN=115492;END=102029694;STRANDS=-+:15;IMPRECISE;CIPOS=-10,9;CIEND=-7,5;CIPOS95=0,0;CIEND95=-1,0;SU=15;PE=10;SR=5;ALG=PROD;AF=3.419e-05;NSAMP=1;MSQ=184.55;AC=1;AN=29246;NFAM=1
chr5	101921284	361350	N	<DEL>	566.14	PASS	SVTYPE=DEL;POS=101921284;SVLEN=-4118;END=101925402;STRANDS=+-:27;IMPRECISE;CIPOS=-30,291;CIEND=-317,25;CIPOS95=-30,32;CIEND95=-46,25;SU=27;PE=27;SR=0;ALG=PROD;AF=0.0001026;NSAMP=3;MSQ=188.71;AC=3;AN=29246;NFAM=3
chr5	101939045	88935_1	N	N]chr6:72090189]	227.49	LOW	SVTYPE=BND;POS=101939045;STRANDS=++:14;IMPRECISE;CIPOS=-30,306;CIEND=-25,386;CIPOS95=-30,67;CIEND95=-25,99;MATEID=88935_2;EVENT=88935;SU=14;PE=14;SR=0;ALG=PROD;AF=6.839e-05;NSAMP=2;MSQ=113.72;AC=2;AN=29246;NFAM=2
chr5	101942330	361352_1	N	N[chr5:101943439[	58646.1	PASS	SVTYPE=BND;POS=101942330;STRANDS=+-:2522;CIPOS=0,0;CIEND=0,0;CIPOS95=0,0;CIEND95=0,0;MATEID=361352_2;EVENT=361352;SU=2522;PE=1558;SR=964;ALG=PROD;AF=0.001436;NSAMP=42;MSQ=584.08;RECLASSIFIED;AC=42;AN=29246;NFAM=36
chr5	101943439	361352_2	N	]chr5:101942330]N	58646.1	PASS	SVTYPE=BND;POS=101942330;STRANDS=+-:2522;CIPOS=0,0;CIEND=0,0;CIPOS95=0,0;CIEND95=0,0;MATEID=361352_1;EVENT=361352;SECONDARY;SU=2522;PE=1558;SR=964;ALG=PROD;AF=0.001436;NSAMP=42;MSQ=584.08;RECLASSIFIED;AC=42;AN=29246;NFAM=36
chr5	101946700	52465_2	N	N]chr2:155671565]	167.38	LOW	SVTYPE=BND;POS=101946700;STRANDS=++:12;IMPRECISE;CIPOS=-10,431;CIEND=-4,318;CIPOS95=0,118;CIEND95=0,126;MATEID=52465_1;EVENT=52465;SECONDARY;SU=12;PE=12;SR=0;ALG=PROD;AF=3.419e-05;NSAMP=1;MSQ=167.38;AC=1;AN=29246;NFAM=1
chr5	101954732	12500_2	N	N[chr1:240547533[	380.96	LOW	SVTYPE=BND;POS=101954732;STRANDS=-+:4;CIPOS=-9,8;CIEND=-9,8;CIPOS95=0,0;CIEND95=0,0;MATEID=12500_1;EVENT=12500;SECONDARY;SU=4;PE=0;SR=4;ALG=PROD;AF=0.0005471;NSAMP=16;MSQ=17.55;AC=16;AN=29246;NFAM=16
chr5	101961008	361353	N	<DEL>	404.65	PASS	SVTYPE=DEL;POS=101961008;SVLEN=-50855;END=102011863;STRANDS=+-:15;CIPOS=-10,9;CIEND=-10,1;CIPOS95=0,0;CIEND95=0,0;SU=15;PE=6;SR=9;ALG=PROD;AF=3.419e-05;NSAMP=1;MSQ=404.65;AC=1;AN=29246;NFAM=1
chr5	101966203	361354	N	<DEL>	2112.67	PASS	SVTYPE=DEL;POS=101966203;SVLEN=-1460;END=101967663;STRANDS=+-:93;CIPOS=-24,23;CIEND=-30,29;CIPOS95=0,0;CIEND95=0,0;SU=93;PE=59;SR=34;ALG=PROD;AF=0.0001368;NSAMP=4;MSQ=516.24;AC=4;AN=29246;NFAM=4
chr5	101987049	52466_2	N	[chr2:148775659[N	595.34	LOW	SVTYPE=BND;POS=101987049;STRANDS=--:7;CIPOS=-5,4;CIEND=-5,4;CIPOS95=0,0;CIEND95=0,0;MATEID=52466_1;EVENT=52466;SECONDARY;SU=7;PE=0;SR=7;ALG=PROD;AF=0.0005471;NSAMP=16;MSQ=20.15;AC=16;AN=29246;NFAM=16
chr5	101995345	518291_2	N	N[chr5:96744356[	99.64	LOW	SVTYPE=BND;POS=96744356;STRANDS=-+:13;CIPOS=-7,8;CIEND=-10,9;CIPOS95=0,0;CIEND95=0,0;MATEID=518291_1;EVENT=518291;SECONDARY;SU=13;PE=9;SR=4;ALG=PROD;AF=3.419e-05;NSAMP=1;MSQ=99.64;RECLASSIFIED;AC=1;AN=29246;NFAM=1
chr5	102002100	52467_2	N	]chr2:233752775]N	65.64	LOW	SVTYPE=BND;POS=102002100;STRANDS=+-:5;IMPRECISE;CIPOS=-540,5;CIEND=-7,530;CIPOS95=-95,0;CIEND95=0,95;MATEID=52467_1;EVENT=52467;SECONDARY;SU=5;PE=5;SR=0;ALG=PROD;AF=3.419e-05;NSAMP=1;MSQ=35.82;AC=1;AN=29246;NFAM=1
chr5	102002135	12501_2	N	N[chr1:193078762[	5351.01	LOW	SVTYPE=BND;POS=102002135;STRANDS=-+:9;IMPRECISE;CIPOS=-27,491;CIEND=-489,25;CIPOS95=-27,137;CIEND95=-137,25;MATEID=12501_1;EVENT=12501;SECONDARY;SU=9;PE=9;SR=0;ALG=PROD;AF=0.005505;NSAMP=161;MSQ=27.88;AC=161;AN=29246;NFAM=160
chr5	102014549	88297_1	N	]chr21:36868208]N	472.57	LOW	SVTYPE=BND;POS=102014549;STRANDS=-+:60;CIPOS=-6,6;CIEND=-6,6;CIPOS95=0,0;CIEND95=0,0;MATEID=88297_2;EVENT=88297;SU=60;PE=0;SR=60;ALG=PROD;AF=0.0005129;NSAMP=15;MSQ=25.47;AC=15;AN=29246;NFAM=15
chr5	102021266	361355_1	N	N[chr5:102025881[	22177.3	PASS	SVTYPE=BND;POS=102021266;STRANDS=+-:991;CIPOS=-1,1;CIEND=-2,0;CIPOS95=0,0;CIEND95=0,0;MATEID=361355_2;EVENT=361355;SU=991;PE=587;SR=404;ALG=PROD;AF=0.0007864;NSAMP=23;MSQ=521.6;RECLASSIFIED;AC=23;AN=29246;NFAM=21
chr5	102021945	361356	N	<DEL>	901.91	PASS	SVTYPE=DEL;POS=102021945;SVLEN=-66785;END=102088730;STRANDS=+-:45;CIPOS=-26,27;CIEND=-28,26;CIPOS95=0,0;CIEND95=0,0;SU=45;PE=23;SR=22;ALG=PROD;AF=6.839e-05;NSAMP=2;MSQ=450.96;AC=2;AN=29246;NFAM=2
chr5	102023341	518388	N	<DUP>	521.41	PASS	SVTYPE=DUP;POS=102023341;SVLEN=61512;END=102084853;STRANDS=-+:31;CIPOS=-28,25;CIEND=-28,29;CIPOS95=0,0;CIEND95=0,0;SU=31;PE=23;SR=8;ALG=PROD;AF=6.839e-05;NSAMP=2;MSQ=260.19;AC=2;AN=29246;NFAM=2
chr5	102025881	361355_2	N	]chr5:102021266]N	22177.3	PASS	SVTYPE=BND;POS=102021266;STRANDS=+-:991;CIPOS=-2,0;CIEND=-1,1;CIPOS95=0,0;CIEND95=0,0;MATEID=361355_1;EVENT=361355;SECONDARY;SU=991;PE=587;SR=404;ALG=PROD;AF=0.0007864;NSAMP=23;MSQ=521.6;RECLASSIFIED;AC=23;AN=29246;NFAM=21
chr5	102032557	361357_1	N	N[chr5:102032836[	855.55	LOW	SVTYPE=BND;POS=102032557;STRANDS=+-:27;CIPOS=-24,22;CIEND=-30,28;CIPOS95=0,0;CIEND95=0,0;MATEID=361357_2;EVENT=361357;SU=27;PE=2;SR=25;ALG=PROD;AF=0.0002052;NSAMP=6;MSQ=137.62;RECLASSIFIED;AC=6;AN=29246;NFAM=6
chr5	102032836	361357_2	N	]chr5:102032557]N	855.55	LOW	SVTYPE=BND;POS=102032557;STRANDS=+-:27;CIPOS=-30,28;CIEND=-24,22;CIPOS95=0,0;CIEND95=0,0;MATEID=361357_1;EVENT=361357;SECONDARY;SU=27;PE=2;SR=25;ALG=PROD;AF=0.0002052;NSAMP=6;MSQ=137.62;RECLASSIFIED;AC=6;AN=29246;NFAM=6
chr5	102038934	84978_1	N	]chr12:122387589]N	56555.9	LOW	SVTYPE=BND;POS=102038934;STRANDS=-+:16;IMPRECISE;CIPOS=-9,8;CIEND=-25,13;CIPOS95=0,0;CIEND95=-1,1;MATEID=84978_2;EVENT=84978;SU=16;PE=0;SR=16;ALG=PROD;AF=0.04975;NSAMP=1347;MSQ=29.77;AC=1455;AN=29246;NFAM=1305
chr5	102038934	89789_1	N	]chr7:85534711]N	65929.5	LOW	SVTYPE=BND;POS=102038934;STRANDS=-+:4;CIPOS=-9,8;CIEND=-9,8;CIPOS95=0,0;CIEND95=0,0;MATEID=89789_2;EVENT=89789;SU=4;PE=0;SR=4;ALG=PROD;AF=0.05597;NSAMP=1542;MSQ=30.73;AC=1637;AN=29246;NFAM=1495
chr5	102038953	67820_2	N	N[chr3:142600874[	6011.65	LOW	SVTYPE=BND;POS=102038953;STRANDS=-+:4;CIPOS=-9,8;CIEND=-9,8;CIPOS95=0,0;CIEND95=0,0;MATEID=67820_1;EVENT=67820;SECONDARY;SU=4;PE=0;SR=4;ALG=PROD;AF=0.007351;NSAMP=215;MSQ=21.5;AC=215;AN=29246;NFAM=214
chr5	102041212	593147_1	N	[chr5:102044572[N	16.22	LOW	SVTYPE=BND;POS=102041212;STRANDS=--:5;IMPRECISE;CIPOS=-426,9;CIEND=-316,9;CIPOS95=-145,2;CIEND95=-103,2;MATEID=593147_2;EVENT=593147;SU=5;PE=5;SR=0;ALG=PROD;AF=3.419e-05;NSAMP=1;MSQ=14.98;AC=1;AN=29246;NFAM=1
chr5	102044572	593147_2	N	[chr5:102041212[N	16.22	LOW	SVTYPE=BND;POS=102044572;STRANDS=--:5;IMPRECISE;CIPOS=-316,9;CIEND=-426,9;CIPOS95=-103,2;CIEND95=-145,2;MATEID=593147_1;EVENT=593147;SECONDARY;SU=5;PE=5;SR=0;ALG=PROD;AF=3.419e-05;NSAMP=1;MSQ=14.98;AC=1;AN=29246;NFAM=1
chr5	102048699	518389_1	N	]chr5:102051399]N	756.27	PASS	SVTYPE=BND;POS=102048699;STRANDS=-+:60;CIPOS=-20,20;CIEND=-23,21;CIPOS95=0,0;CIEND95=0,0;MATEID=518389_2;EVENT=518389;SU=60;PE=30;SR=30;ALG=PROD;AF=6.839e-05;NSAMP=2;MSQ=255.95;RECLASSIFIED;AC=2;AN=29246;NFAM=2
chr5	102048701	361359_1	N	N[chr5:102050869[	3352.24	LOW	SVTYPE=BND;POS=102048701;STRANDS=+-:16;IMPRECISE;CIPOS=-30,382;CIEND=-230,29;CIPOS95=-30,50;CIEND95=-28,28;MATEID=361359_2;EVENT=361359;SU=16;PE=16;SR=0;ALG=PROD;AF=0.002325;NSAMP=68;MSQ=18.2;RECLASSIFIED;AC=68;AN=29246;NFAM=68
chr5	102050673	67821_2	N	N]chr3:197590021]	21186.8	LOW	SVTYPE=BND;POS=102050673;STRANDS=++:8;CIPOS=-29,28;CIEND=-29,28;CIPOS95=0,0;CIEND95=0,0;MATEID=67821_1;EVENT=67821;SECONDARY;SU=8;PE=0;SR=8;ALG=PROD;AF=0.02045;NSAMP=571;MSQ=28.7;AC=598;AN=29246;NFAM=557
chr5	102050673	84865_1	N	N]chr12:96101248]	4005.07	LOW	SVTYPE=BND;POS=102050673;STRANDS=++:5;IMPRECISE;CIPOS=-10,9;CIEND=-7,9;CIPOS95=-3,3;CIEND95=-1,3;MATEID=84865_2;EVENT=84865;SU=5;PE=4;SR=1;ALG=PROD;AF=0.004787;NSAMP=138;MSQ=20.1;AC=140;AN=29246;NFAM=138
chr5	102050869	361359_2	N	]chr5:102048701]N	3352.24	LOW	SVTYPE=BND;POS=102048701;STRANDS=+-:16;IMPRECISE;CIPOS=-230,29;CIEND=-30,382;CIPOS95=-28,28;CIEND95=-30,50;MATEID=361359_1;EVENT=361359;SECONDARY;SU=16;PE=16;SR=0;ALG=PROD;AF=0.002325;NSAMP=68;MSQ=18.2;RECLASSIFIED;AC=68;AN=29246;NFAM=68
chr5	102051399	518389_2	N	N[chr5:102048699[	756.27	PASS	SVTYPE=BND;POS=102048699;STRANDS=-+:60;CIPOS=-23,21;CIEND=-20,20;CIPOS95=0,0;CIEND95=0,0;MATEID=518389_1;EVENT=518389;SECONDARY;SU=60;PE=30;SR=30;ALG=PROD;AF=6.839e-05;NSAMP=2;MSQ=255.95;RECLASSIFIED;AC=2;AN=29246;NFAM=2
chr5	102053474	592458_2	N	[chr5:71860853[N	38.9	LOW	SVTYPE=BND;POS=102053474;STRANDS=--:4;IMPRECISE;CIPOS=-7,8;CIEND=-7,9;CIPOS95=-1,3;CIEND95=0,3;MATEID=592458_1;EVENT=592458;SECONDARY;SU=4;PE=0;SR=4;ALG=PROD;AF=3.419e-05;NSAMP=1;MSQ=38.89;AC=1;AN=29246;NFAM=1
chr5	102055853	361361_1	N	N[chr5:102055918[	559.44	PASS	SVTYPE=BND;POS=102055853;STRANDS=+-:20;CIPOS=-30,26;CIEND=-30,29;CIPOS95=0,0;CIEND95=0,0;MATEID=361361_2;EVENT=361361;SU=20;PE=0;SR=20;ALG=PROD;AF=6.84e-05;NSAMP=2;MSQ=266.73;RECLASSIFIED;AC=2;AN=29240;NFAM=2
chr5	102055918	361361_2	N	]chr5:102055853]N	559.44	PASS	SVTYPE=BND;POS=102055853;STRANDS=+-:20;CIPOS=-30,29;CIEND=-30,26;CIPOS95=0,0;CIEND95=0,0;MATEID=361361_1;EVENT=361361;SECONDARY;SU=20;PE=0;SR=20;ALG=PROD;AF=6.84e-05;NSAMP=2;MSQ=266.73;RECLASSIFIED;AC=2;AN=29240;NFAM=2
chr5	102056148	361362	N	<DEL>	427.83	PASS	SVTYPE=DEL;POS=102056148;SVLEN=-1064;END=102057212;STRANDS=+-:20;CIPOS=-3,2;CIEND=-10,9;CIPOS95=0,0;CIEND95=0,0;SU=20;PE=10;SR=10;ALG=PROD;AF=3.419e-05;NSAMP=1;MSQ=419.56;AC=1;AN=29246;NFAM=1
chr5	102057743	90313_1	N	]chr8:51678508]N	349.57	LOW	SVTYPE=BND;POS=102057743;STRANDS=-+:12;IMPRECISE;CIPOS=-589,29;CIEND=-30,285;CIPOS95=-111,29;CIEND95=-30,38;MATEID=90313_2;EVENT=90313;SU=12;PE=12;SR=0;ALG=PROD;AF=0.0003761;NSAMP=11;MSQ=26.6;AC=11;AN=29246;NFAM=11
chr5	102063501	87404_1	N	N]chr18:79190546]	464.42	LOW	SVTYPE=BND;POS=102063501;STRANDS=++:4;CIPOS=-9,8;CIEND=-9,8;CIPOS95=0,0;CIEND95=0,0;MATEID=87404_2;EVENT=87404;SU=4;PE=0;SR=4;ALG=PROD;AF=0.0006497;NSAMP=19;MSQ=15.33;AC=19;AN=29246;NFAM=19
chr5	102064263	83352_1	N	N[chr10:9364769[	725.64	LOW	SVTYPE=BND;POS=102064263;STRANDS=+-:12;IMPRECISE;CIPOS=-30,548;CIEND=-423,29;CIPOS95=-30,127;CIEND95=-87,29;MATEID=83352_2;EVENT=83352;SU=12;PE=12;SR=0;ALG=PROD;AF=0.0009574;NSAMP=28;MSQ=18.73;AC=28;AN=29246;NFAM=28
chr5	102064267	78630_2	N	N]chr4:162153809]	376.81	LOW	SVTYPE=BND;POS=102064267;STRANDS=++:4;CIPOS=-9,8;CIEND=-9,8;CIPOS95=0,0;CIEND95=0,0;MATEID=78630_1;EVENT=78630;SECONDARY;SU=4;PE=0;SR=4;ALG=PROD;AF=0.0006155;NSAMP=18;MSQ=12.46;AC=18;AN=29246;NFAM=18
chr5	102067308	593148	N	<INV>	239.18	LOW	SVTYPE=INV;POS=102067308;SVLEN=68;END=102067376;STRANDS=++:2,--:2;IMPRECISE;CIPOS=-10,9;CIEND=-5,9;CIPOS95=-3,3;CIEND95=-3,3;SU=4;PE=3;SR=1;ALG=PROD;AF=0.0005472;NSAMP=16;MSQ=11.86;AC=16;AN=29240;NFAM=16
chr5	102068029	361363	N	<DEL>	390.51	PASS	SVTYPE=DEL;POS=102068029;SVLEN=-3003;END=102071032;STRANDS=+-:14;CIPOS=-6,8;CIEND=-8,3;CIPOS95=0,0;CIEND95=0,0;SU=14;PE=10;SR=4;ALG=PROD;AF=3.419e-05;NSAMP=1;MSQ=389.56;AC=1;AN=29246;NFAM=1
chr5	102077184	518390	N	<DUP>	291.91	PASS	SVTYPE=DUP;POS=102077184;SVLEN=49250;END=102126434;STRANDS=-+:28;CIPOS=-3,1;CIEND=-3,2;CIPOS95=0,0;CIEND95=0,0;SU=28;PE=18;SR=10;ALG=PROD;AF=3.419e-05;NSAMP=1;MSQ=291.35;AC=1;AN=29246;NFAM=1
chr5	102085135	593149	N	<INV>	370.62	LOW	SVTYPE=INV;POS=102085135;SVLEN=99;END=102085234;STRANDS=++:3,--:1;IMPRECISE;CIPOS=-8,0;CIEND=0,0;CIPOS95=-8,0;CIEND95=0,0;SU=4;PE=3;SR=1;ALG=PROD;AF=0.0004103;NSAMP=11;MSQ=25.03;AC=12;AN=29244;NFAM=11
chr5	102085546	361365_1	N	N[chr5:102085925[	1381.44	LOW	SVTYPE=BND;POS=102085546;STRANDS=+-:30;CIPOS=-10,9;CIEND=-6,9;CIPOS95=0,0;CIEND95=0,0;MATEID=361365_2;EVENT=361365;SU=30;PE=13;SR=17;ALG=PROD;AF=0.0006839;NSAMP=20;MSQ=62.53;RECLASSIFIED;AC=20;AN=29246;NFAM=20
chr5	102085925	361365_2	N	]chr5:102085546]N	1381.44	LOW	SVTYPE=BND;POS=102085546;STRANDS=+-:30;CIPOS=-6,9;CIEND=-10,9;CIPOS95=0,0;CIEND95=0,0;MATEID=361365_1;EVENT=361365;SECONDARY;SU=30;PE=13;SR=17;ALG=PROD;AF=0.0006839;NSAMP=20;MSQ=62.53;RECLASSIFIED;AC=20;AN=29246;NFAM=20
chr5	102087039	12502_2	N	[chr1:84051738[N	1236.01	LOW	SVTYPE=BND;POS=102087039;STRANDS=--:121;IMPRECISE;CIPOS=-303,7;CIEND=-232,7;CIPOS95=-13,7;CIEND95=-12,7;MATEID=12502_1;EVENT=12502;SECONDARY;SU=121;PE=121;SR=0;ALG=PROD;AF=0.000171;NSAMP=5;MSQ=82.7;AC=5;AN=29246;NFAM=5
chr5	102092148	518391_1	N	]chr5:102093416]N	5428.05	LOW	SVTYPE=BND;POS=102092148;STRANDS=-+:936;IMPRECISE;CIPOS=-107,9;CIEND=-10,71;CIPOS95=-1,1;CIEND95=-1,1;MATEID=518391_2;EVENT=518391;SU=936;PE=936;SR=0;ALG=PROD;AF=0.0004787;NSAMP=14;MSQ=61.7;RECLASSIFIED;AC=14;AN=29246;NFAM=12
chr5	102093416	518391_2	N	N[chr5:102092148[	5428.05	LOW	SVTYPE=BND;POS=102092148;STRANDS=-+:936;IMPRECISE;CIPOS=-10,71;CIEND=-107,9;CIPOS95=-1,1;CIEND95=-1,1;MATEID=518391_1;EVENT=518391;SECONDARY;SU=936;PE=936;SR=0;ALG=PROD;AF=0.0004787;NSAMP=14;MSQ=61.7;RECLASSIFIED;AC=14;AN=29246;NFAM=12
chr5	102096382	518392	N	<DUP>	393.16	PASS	SVTYPE=DUP;POS=102096382;SVLEN=287991;END=102384373;STRANDS=-+:35;CIPOS=-2,0;CIEND=-2,1;CIPOS95=0,0;CIEND95=0,0;SU=35;PE=20;SR=15;ALG=PROD;AF=3.42e-05;NSAMP=1;MSQ=375.3;AC=1;AN=29244;NFAM=1
chr5	102108973	361367	N	<DEL>	3829.79	PASS	SVTYPE=DEL;POS=102108973;SVLEN=-2431;END=102111404;STRANDS=+-:106;CIPOS=-6,9;CIEND=-10,9;CIPOS95=0,0;CIEND95=0,0;SU=106;PE=100;SR=6;ALG=PROD;AF=0.0002735;NSAMP=8;MSQ=478.72;AC=8;AN=29246;NFAM=8
chr5	102111211	593150_1	N	[chr5:102534200[N	14.98	LOW	SVTYPE=BND;POS=102111211;STRANDS=--:4;IMPRECISE;CIPOS=-626,9;CIEND=-444,9;CIPOS95=-130,2;CIEND95=-120,2;MATEID=593150_2;EVENT=593150;SU=4;PE=4;SR=0;ALG=PROD;AF=3.419e-05;NSAMP=1;MSQ=14.98;AC=1;AN=29246;NFAM=1
chr5	102111478	593151_1	N	N]chr5:102533939]	155.6	LOW	SVTYPE=BND;POS=102111478;STRANDS=++:13;IMPRECISE;CIPOS=-30,430;CIEND=-30,387;CIPOS95=-30,81;CIEND95=-30,48;MATEID=593151_2;EVENT=593151;SU=13;PE=13;SR=0;ALG=PROD;AF=6.839e-05;NSAMP=2;MSQ=77.8;AC=2;AN=29246;NFAM=2
chr5	102126621	12503_2	N	N]chr1:199471109]	376.82	LOW	SVTYPE=BND;POS=102126621;STRANDS=++:12;IMPRECISE;CIPOS=-30,192;CIEND=-25,428;CIPOS95=-30,47;CIEND95=-25,104;MATEID=12503_1;EVENT=12503;SECONDARY;SU=12;PE=12;SR=0;ALG=PROD;AF=0.0002735;NSAMP=8;MSQ=40.55;AC=8;AN=29246;NFAM=8
chr5	102127708	516088_2	N	N[chr5:19278769[	1322.69	LOW	SVTYPE=BND;POS=19278769;STRANDS=-+:4;CIPOS=-9,8;CIEND=-9,8;CIPOS95=0,0;CIEND95=0,0;MATEID=516088_1;EVENT=516088;SECONDARY;SU=4;PE=0;SR=4;ALG=PROD;AF=0.00253;NSAMP=74;MSQ=10.06;RECLASSIFIED;AC=74;AN=29246;NFAM=74
chr5	102131491	517778_2	N	N[chr5:62817640[	77.94	LOW	SVTYPE=BND;POS=62817640;STRANDS=-+:4;IMPRECISE;CIPOS=-10,618;CIEND=-688,9;CIPOS95=-1,206;CIEND95=-240,1;MATEID=517778_1;EVENT=517778;SECONDARY;SU=4;PE=4;SR=0;ALG=PROD;AF=3.419e-05;NSAMP=1;MSQ=17.83;RECLASSIFIED;AC=1;AN=29246;NFAM=1
chr5	102140433	361368	N	<DEL>	818.39	PASS	SVTYPE=DEL;POS=102140433;SVLEN=-1716;END=102142149;STRANDS=+-:34;CIPOS=-2,1;CIEND=-2,0;CIPOS95=0,0;CIEND95=0,0;SU=34;PE=21;SR=13;ALG=PROD;AF=3.419e-05;NSAMP=1;MSQ=818.39;AC=1;AN=29246;NFAM=1
chr5	102156159	361369_1	N	N[chr5:102156225[	2128.08	LOW	SVTYPE=BND;POS=102156159;STRANDS=+-:4;CIPOS=-9,8;CIEND=-9,8;CIPOS95=0,0;CIEND95=0,0;MATEID=361369_2;EVENT=361369;SU=4;PE=0;SR=4;ALG=PROD;AF=0.0002735;NSAMP=8;MSQ=122.79;RECLASSIFIED;AC=8;AN=29246;NFAM=8
chr5	102156225	361369_2	N	]chr5:102156159]N	2128.08	LOW	SVTYPE=BND;POS=102156159;STRANDS=+-:4;CIPOS=-9,8;CIEND=-9,8;CIPOS95=0,0;CIEND95=0,0;MATEID=361369_1;EVENT=361369;SECONDARY;SU=4;PE=0;SR=4;ALG=PROD;AF=0.0002735;NSAMP=8;MSQ=122.79;RECLASSIFIED;AC=8;AN=29246;NFAM=8
chr5	102170788	361370	N	<DEL>	190.41	PASS	SVTYPE=DEL;POS=102170788;SVLEN=-151;END=102170939;STRANDS=+-:6;CIPOS=-7,5;CIEND=-6,5;CIPOS95=0,0;CIEND95=0,0;SU=6;PE=0;SR=6;ALG=PROD;AF=3.42e-05;NSAMP=1;MSQ=170.83;AC=1;AN=29244;NFAM=1
chr5	102194845	86034_1	N	N[chr15:54837346[	116800	LOW	SVTYPE=BND;POS=102194845;STRANDS=+-:316;CIPOS=-4,5;CIEND=-6,3;CIPOS95=0,0;CIEND95=0,0;MATEID=86034_2;EVENT=86034;SU=316;PE=287;SR=29;ALG=PROD;AF=0.02373;NSAMP=694;MSQ=165.83;AC=694;AN=29246;NFAM=689
chr5	102194851	84814_1	N	N[chr12:85112498[	341.02	LOW	SVTYPE=BND;POS=102194851;STRANDS=+-:4;IMPRECISE;CIPOS=-10,522;CIEND=-317,9;CIPOS95=-1,190;CIEND95=-102,2;MATEID=84814_2;EVENT=84814;SU=4;PE=4;SR=0;ALG=PROD;AF=0.0005129;NSAMP=15;MSQ=20.25;AC=15;AN=29246;NFAM=15
chr5	102198937	593153	N	<INV>	8.71	LOW	SVTYPE=INV;POS=102198937;SVLEN=891;END=102199828;STRANDS=++:1,--:3;IMPRECISE;CIPOS=-119,9;CIEND=-26,9;CIPOS95=-96,1;CIEND95=-16,1;SU=4;PE=4;SR=0;ALG=PROD;AF=3.419e-05;NSAMP=1;MSQ=6.83;AC=1;AN=29246;NFAM=1
chr5	102199209	518393	N	<DUP>	92.16	PASS	SVTYPE=DUP;POS=102199209;SVLEN=2256;END=102201465;STRANDS=-+:12;IMPRECISE;CIPOS=-227,9;CIEND=-10,259;CIPOS95=-46,2;CIEND95=-3,50;SU=12;PE=12;SR=0;ALG=PROD;AF=3.419e-05;NSAMP=1;MSQ=91.5;AC=1;AN=29246;NFAM=1
chr5	102199300	361371	N	<DEL>	287.55	PASS	SVTYPE=DEL;POS=102199300;SVLEN=-2118;END=102201418;STRANDS=+-:16;IMPRECISE;CIPOS=-9,286;CIEND=-335,9;CIPOS95=-1,67;CIEND95=-45,3;SU=16;PE=16;SR=0;ALG=PROD;AF=3.419e-05;NSAMP=1;MSQ=287.55;AC=1;AN=29246;NFAM=1
chr5	102209553	361373_1	N	N[chr5:102226733[	1727.35	LOW	SVTYPE=BND;POS=102209553;STRANDS=+-:18;IMPRECISE;CIPOS=-30,426;CIEND=-480,9;CIPOS95=-30,60;CIEND95=-75,9;MATEID=361373_2;EVENT=361373;SU=18;PE=18;SR=0;ALG=PROD;AF=0.0004445;NSAMP=13;MSQ=129.66;RECLASSIFIED;AC=13;AN=29246;NFAM=13
chr5	102212066	361374_1	N	N[chr5:102212538[	1365.4	LOW	SVTYPE=BND;POS=102212066;STRANDS=+-:56;CIPOS=-6,6;CIEND=-10,9;CIPOS95=0,0;CIEND95=0,0;MATEID=361374_2;EVENT=361374;SU=56;PE=19;SR=37;ALG=PROD;AF=0.0003078;NSAMP=9;MSQ=136.1;RECLASSIFIED;AC=9;AN=29242;NFAM=9
chr5	102212538	361374_2	N	]chr5:102212066]N	1365.4	LOW	SVTYPE=BND;POS=102212066;STRANDS=+-:56;CIPOS=-10,9;CIEND=-6,6;CIPOS95=0,0;CIEND95=0,0;MATEID=361374_1;EVENT=361374;SECONDARY;SU=56;PE=19;SR=37;ALG=PROD;AF=0.0003078;NSAMP=9;MSQ=136.1;RECLASSIFIED;AC=9;AN=29242;NFAM=9
chr5	102215367	361375	N	<DEL>	203.57	PASS	SVTYPE=DEL;POS=102215367;SVLEN=-1783;END=102217150;STRANDS=+-:12;CIPOS=-5,7;CIEND=-9,3;CIPOS95=0,0;CIEND95=0,0;SU=12;PE=8;SR=4;ALG=PROD;AF=3.419e-05;NSAMP=1;MSQ=203.57;AC=1;AN=29246;NFAM=1
chr5	102219448	361377	N	<DEL>	557.51	PASS	SVTYPE=DEL;POS=102219448;SVLEN=-1401;END=102220849;STRANDS=+-:25;CIPOS=-3,1;CIEND=-4,1;CIPOS95=0,0;CIEND95=0,0;SU=25;PE=13;SR=12;ALG=PROD;AF=3.419e-05;NSAMP=1;MSQ=557.51;AC=1;AN=29246;NFAM=1
chr5	102225242	361378	N	<DEL>	730.57	PASS	SVTYPE=DEL;POS=102225242;SVLEN=-2411;END=102227653;STRANDS=+-:33;CIPOS=-24,24;CIEND=-29,29;CIPOS95=0,0;CIEND95=0,0;SU=33;PE=20;SR=13;ALG=PROD;AF=6.839e-05;NSAMP=2;MSQ=362.57;AC=2;AN=29246;NFAM=2
chr5	102226733	361373_2	N	]chr5:102209553]N	1727.35	LOW	SVTYPE=BND;POS=102209553;STRANDS=+-:18;IMPRECISE;CIPOS=-480,9;CIEND=-30,426;CIPOS95=-75,9;CIEND95=-30,60;MATEID=361373_1;EVENT=361373;SECONDARY;SU=18;PE=18;SR=0;ALG=PROD;AF=0.0004445;NSAMP=13;MSQ=129.66;RECLASSIFIED;AC=13;AN=29246;NFAM=13
chr5	102229042	87485_1	N	N]chr19:10195628]	47.24	LOW	SVTYPE=BND;POS=102229042;STRANDS=++:4;IMPRECISE;CIPOS=-9,8;CIEND=-5,9;CIPOS95=0,1;CIEND95=0,1;MATEID=87485_2;EVENT=87485;SU=4;PE=0;SR=4;ALG=PROD;AF=3.419e-05;NSAMP=1;MSQ=44.9;AC=1;AN=29246;NFAM=1
chr5	102234010	518394	N	<DUP>	42.67	PASS	SVTYPE=DUP;POS=102234010;SVLEN=658282;END=102892292;STRANDS=-+:6;IMPRECISE;CIPOS=-270,6;CIEND=-10,400;CIPOS95=-106,0;CIEND95=-1,118;SU=6;PE=6;SR=0;ALG=PROD;AF=3.419e-05;NSAMP=1;MSQ=41.11;AC=1;AN=29246;NFAM=1
chr5	102242333	518396	N	<DUP>	1316.38	PASS	SVTYPE=DUP;POS=102242333;SVLEN=9070;END=102251403;STRANDS=-+:123;CIPOS=-6,3;CIEND=-4,4;CIPOS95=0,0;CIEND95=0,0;SU=123;PE=77;SR=46;ALG=PROD;AF=0.0002052;NSAMP=6;MSQ=219.25;AC=6;AN=29246;NFAM=5
chr5	102249072	52468_2	N	[chr2:134209142[N	66779.7	LOW	SVTYPE=BND;POS=102249072;STRANDS=--:4;IMPRECISE;CIPOS=-500,9;CIEND=-726,9;CIPOS95=-114,2;CIEND95=-177,0;MATEID=52468_1;EVENT=52468;SECONDARY;SU=4;PE=4;SR=0;ALG=PROD;AF=0.02544;NSAMP=744;MSQ=73.29;AC=744;AN=29246;NFAM=729
chr5	102259056	361379	N	<DEL>	434.34	PASS	SVTYPE=DEL;POS=102259056;SVLEN=-2847;END=102261903;STRANDS=+-:19;CIPOS=-10,7;CIEND=-10,9;CIPOS95=0,0;CIEND95=0,0;SU=19;PE=10;SR=9;ALG=PROD;AF=3.419e-05;NSAMP=1;MSQ=431.45;AC=1;AN=29246;NFAM=1
chr5	102260339	91570_1	N	[chrX:68592966[N	390.72	LOW	SVTYPE=BND;POS=102260339;STRANDS=--:6;CIPOS=-6,5;CIEND=-6,5;CIPOS95=0,0;CIEND95=0,0;MATEID=91570_2;EVENT=91570;SU=6;PE=0;SR=6;ALG=PROD;AF=0.0001368;NSAMP=2;MSQ=133.56;AC=4;AN=29240;NFAM=2
chr5	102271277	361380_1	N	N[chr5:102272538[	14185.3	PASS	SVTYPE=BND;POS=102271277;STRANDS=+-:575;CIPOS=-2,1;CIEND=-2,0;CIPOS95=0,0;CIEND95=0,0;MATEID=361380_2;EVENT=361380;SU=575;PE=321;SR=254;ALG=PROD;AF=0.0004445;NSAMP=13;MSQ=524.72;RECLASSIFIED;AC=13;AN=29246;NFAM=13
chr5	102272538	361380_2	N	]chr5:102271277]N	14185.3	PASS	SVTYPE=BND;POS=102271277;STRANDS=+-:575;CIPOS=-2,0;CIEND=-2,1;CIPOS95=0,0;CIEND95=0,0;MATEID=361380_1;EVENT=361380;SECONDARY;SU=575;PE=321;SR=254;ALG=PROD;AF=0.0004445;NSAMP=13;MSQ=524.72;RECLASSIFIED;AC=13;AN=29246;NFAM=13
chr5	102280707	52469_2	N	[chr2:17992847[N	2540.91	LOW	SVTYPE=BND;POS=102280707;STRANDS=--:10;CIPOS=-30,29;CIEND=-30,29;CIPOS95=0,0;CIEND95=0,0;MATEID=52469_1;EVENT=52469;SECONDARY;SU=10;PE=0;SR=10;ALG=PROD;AF=0.002154;NSAMP=63;MSQ=21.43;AC=63;AN=29246;NFAM=63
chr5	102283870	593156_1	N	N]chr5:102284272]	393.31	LOW	SVTYPE=BND;POS=102283870;STRANDS=++:4;IMPRECISE;CIPOS=-10,158;CIEND=-10,606;CIPOS95=-1,130;CIEND95=-2,140;MATEID=593156_2;EVENT=593156;SU=4;PE=4;SR=0;ALG=PROD;AF=0.0004103;NSAMP=12;MSQ=29.49;AC=12;AN=29246;NFAM=12
chr5	102283904	593154_1	N	N]chr5:102283999]	90.96	LOW	SVTYPE=BND;POS=102283904;STRANDS=++:6;IMPRECISE;CIPOS=-9,0;CIEND=-9,0;CIPOS95=-9,0;CIEND95=-9,0;MATEID=593154_2;EVENT=593154;SU=6;PE=2;SR=4;ALG=PROD;AF=6.839e-05;NSAMP=2;MSQ=27.03;AC=2;AN=29244;NFAM=2
chr5	102283963	593155	N	<INV>	144.34	LOW	SVTYPE=INV;POS=102283963;SVLEN=206;END=102284169;STRANDS=++:4,--:3;IMPRECISE;CIPOS=-38,0;CIEND=0,8;CIPOS95=-29,0;CIEND95=0,3;SU=7;PE=5;SR=2;ALG=PROD;AF=0.0002393;NSAMP=7;MSQ=17.41;AC=7;AN=29246;NFAM=7
chr5	102283999	593154_2	N	N]chr5:102283904]	90.96	LOW	SVTYPE=BND;POS=102283999;STRANDS=++:6;IMPRECISE;CIPOS=-9,0;CIEND=-9,0;CIPOS95=-9,0;CIEND95=-9,0;MATEID=593154_1;EVENT=593154;SECONDARY;SU=6;PE=2;SR=4;ALG=PROD;AF=6.839e-05;NSAMP=2;MSQ=27.03;AC=2;AN=29244;NFAM=2
chr5	102284272	593156_2	N	N]chr5:102283870]	393.31	LOW	SVTYPE=BND;POS=102284272;STRANDS=++:4;IMPRECISE;CIPOS=-10,606;CIEND=-10,158;CIPOS95=-2,140;CIEND95=-1,130;MATEID=593156_1;EVENT=593156;SECONDARY;SU=4;PE=4;SR=0;ALG=PROD;AF=0.0004103;NSAMP=12;MSQ=29.49;AC=12;AN=29246;NFAM=12
chr5	102285197	358421_2	N	]chr5:65004870]N	7884	LOW	SVTYPE=BND;POS=65004870;STRANDS=+-:4;CIPOS=-9,8;CIEND=-9,8;CIPOS95=0,0;CIEND95=0,0;MATEID=358421_1;EVENT=358421;SECONDARY;SU=4;PE=0;SR=4;ALG=PROD;AF=0.007522;NSAMP=220;MSQ=27.31;RECLASSIFIED;AC=220;AN=29246;NFAM=219
chr5	102285239	517810_2	N	N[chr5:65004909[	4222.47	LOW	SVTYPE=BND;POS=65004909;STRANDS=-+:4;CIPOS=-9,8;CIEND=-9,8;CIPOS95=0,0;CIEND95=0,0;MATEID=517810_1;EVENT=517810;SECONDARY;SU=4;PE=0;SR=4;ALG=PROD;AF=0.007044;NSAMP=206;MSQ=14.52;RECLASSIFIED;AC=206;AN=29246;NFAM=203
chr5	102287723	361381	N	<DEL>	164.82	PASS	SVTYPE=DEL;POS=102287723;SVLEN=-38418;END=102326141;STRANDS=+-:8;IMPRECISE;CIPOS=-10,370;CIEND=-419,9;CIPOS95=-2,84;CIEND95=-111,2;SU=8;PE=8;SR=0;ALG=PROD;AF=3.419e-05;NSAMP=1;MSQ=164.82;AC=1;AN=29246;NFAM=1
chr5	102297543	361382	N	<DEL>	437.48	PASS	SVTYPE=DEL;POS=102297543;SVLEN=-135;END=102297678;STRANDS=+-:13;CIPOS=-29,28;CIEND=-29,28;CIPOS95=0,0;CIEND95=0,0;SU=13;PE=0;SR=13;ALG=PROD;AF=0.0001026;NSAMP=3;MSQ=145.82;AC=3;AN=29246;NFAM=3
chr5	102311615	91581_1	N	]chrX:71146226]N	72976	LOW	SVTYPE=BND;POS=102311615;STRANDS=-+:99;CIPOS=-6,5;CIEND=-6,5;CIPOS95=0,0;CIEND95=0,0;MATEID=91581_2;EVENT=91581;SU=99;PE=0;SR=99;ALG=PROD;AF=0.05095;NSAMP=1489;MSQ=31.85;AC=1490;AN=29246;NFAM=1441
chr5	102311635	52471_2	N	N[chr2:37872942[	39505.3	LOW	SVTYPE=BND;POS=102311635;STRANDS=-+:156;CIPOS=-5,4;CIEND=-5,4;CIPOS95=0,0;CIEND95=0,0;MATEID=52471_1;EVENT=52471;SECONDARY;SU=156;PE=0;SR=156;ALG=PROD;AF=0.03597;NSAMP=1052;MSQ=25.32;AC=1052;AN=29246;NFAM=1035
chr5	102311635	67822_2	N	N[chr3:55733543[	163118	LOW	SVTYPE=BND;POS=102311635;STRANDS=-+:4706;CIPOS=0,0;CIEND=0,0;CIPOS95=0,0;CIEND95=0,0;MATEID=67822_1;EVENT=67822;SECONDARY;SU=4706;PE=0;SR=4706;ALG=PROD;AF=0.09143;NSAMP=2674;MSQ=37.73;AC=2674;AN=29246;NFAM=2589
chr5	102318440	361383	N	<DEL>	422.5	PASS	SVTYPE=DEL;POS=102318440;SVLEN=-2401;END=102320841;STRANDS=+-:22;CIPOS=-10,9;CIEND=-4,2;CIPOS95=0,0;CIEND95=0,0;SU=22;PE=14;SR=8;ALG=PROD;AF=3.419e-05;NSAMP=1;MSQ=422.5;AC=1;AN=29246;NFAM=1
chr5	102326956	89494_1	N	N[chr7:20680964[	701.76	LOW	SVTYPE=BND;POS=102326956;STRANDS=+-:63;IMPRECISE;CIPOS=-77,540;CIEND=-827,44;CIPOS95=-77,161;CIEND95=-175,44;MATEID=89494_2;EVENT=89494;SU=63;PE=63;SR=0;ALG=SUM;AF=0.0005129;NSAMP=15;MSQ=28.9;AC=15;AN=29246;NFAM=15
chr5	102326983	78631_2	N	N[chr4:65150850[	78.52	LOW	SVTYPE=BND;POS=102326983;STRANDS=-+:9;IMPRECISE;CIPOS=-30,410;CIEND=-545,29;CIPOS95=-30,81;CIEND95=-131,29;MATEID=78631_1;EVENT=78631;SECONDARY;SU=9;PE=9;SR=0;ALG=PROD;AF=0.0001368;NSAMP=4;MSQ=19.11;AC=4;AN=29246;NFAM=4
chr5	102327015	83469_1	N	[chr10:44954971[N	535.16	LOW	SVTYPE=BND;POS=102327015;STRANDS=--:12;CIPOS=-29,28;CIEND=-29,28;CIPOS95=0,0;CIEND95=0,0;MATEID=83469_2;EVENT=83469;SU=12;PE=0;SR=12;ALG=PROD;AF=0.0003761;NSAMP=11;MSQ=22.77;AC=11;AN=29246;NFAM=11
chr5	102327023	12504_2	N	N]chr1:169029064]	811.04	LOW	SVTYPE=BND;POS=102327023;STRANDS=++:8;IMPRECISE;CIPOS=-30,357;CIEND=-30,521;CIPOS95=-30,57;CIEND95=-30,134;MATEID=12504_1;EVENT=12504;SECONDARY;SU=8;PE=8;SR=0;ALG=PROD;AF=0.0006839;NSAMP=20;MSQ=29.68;AC=20;AN=29246;NFAM=20
chr5	102335973	86752_1	N	[chr17:27211234[N	203.82	LOW	SVTYPE=BND;POS=102335973;STRANDS=--:14;CIPOS=-24,22;CIEND=-30,28;CIPOS95=0,0;CIEND95=0,0;MATEID=86752_2;EVENT=86752;SU=14;PE=5;SR=9;ALG=PROD;AF=3.42e-05;NSAMP=1;MSQ=185.79;AC=1;AN=29242;NFAM=1
chr5	102341089	361384_1	N	N[chr5:102341575[	1867.4	LOW	SVTYPE=BND;POS=102341089;STRANDS=+-:45;CIPOS=-23,22;CIEND=-23,21;CIPOS95=0,0;CIEND95=0,0;MATEID=361384_2;EVENT=361384;SU=45;PE=26;SR=19;ALG=PROD;AF=0.0002393;NSAMP=7;MSQ=18.8;RECLASSIFIED;AC=7;AN=29246;NFAM=7
chr5	102341575	361384_2	N	]chr5:102341089]N	1867.4	LOW	SVTYPE=BND;POS=102341089;STRANDS=+-:45;CIPOS=-23,21;CIEND=-23,22;CIPOS95=0,0;CIEND95=0,0;MATEID=361384_1;EVENT=361384;SECONDARY;SU=45;PE=26;SR=19;ALG=PROD;AF=0.0002393;NSAMP=7;MSQ=18.8;RECLASSIFIED;AC=7;AN=29246;NFAM=7
chr5	102345728	67823_2	N	N[chr3:152326779[	35.3	LOW	SVTYPE=BND;POS=102345728;STRANDS=-+:5;CIPOS=-10,9;CIEND=-10,9;CIPOS95=0,0;CIEND95=0,0;MATEID=67823_1;EVENT=67823;SECONDARY;SU=5;PE=0;SR=5;ALG=PROD;AF=3.419e-05;NSAMP=1;MSQ=29.74;AC=1;AN=29246;NFAM=1
chr5	102347563	361385	N	<DEL>	7733.99	PASS	SVTYPE=DEL;POS=102347563;SVLEN=-800;END=102348363;STRANDS=+-:316;CIPOS=-2,2;CIEND=-3,0;CIPOS95=0,0;CIEND95=0,0;SU=316;PE=192;SR=124;ALG=PROD;AF=0.000171;NSAMP=5;MSQ=718.24;AC=5;AN=29246;NFAM=4
chr5	102349141	361386_1	N	N[chr5:102349556[	5934.46	LOW	SVTYPE=BND;POS=102349141;STRANDS=+-:148;CIPOS=-3,2;CIEND=-4,3;CIPOS95=0,0;CIEND95=0,0;MATEID=361386_2;EVENT=361386;SU=148;PE=49;SR=99;ALG=PROD;AF=0.0004787;NSAMP=14;MSQ=192.3;RECLASSIFIED;AC=14;AN=29246;NFAM=13
chr5	102349556	361386_2	N	]chr5:102349141]N	5934.46	LOW	SVTYPE=BND;POS=102349141;STRANDS=+-:148;CIPOS=-4,3;CIEND=-3,2;CIPOS95=0,0;CIEND95=0,0;MATEID=361386_1;EVENT=361386;SECONDARY;SU=148;PE=49;SR=99;ALG=PROD;AF=0.0004787;NSAMP=14;MSQ=192.3;RECLASSIFIED;AC=14;AN=29246;NFAM=13
chr5	102354173	361387	N	<DEL>	299.64	PASS	SVTYPE=DEL;POS=102354173;SVLEN=-10405;END=102364578;STRANDS=+-:13;IMPRECISE;CIPOS=-4,9;CIEND=-10,9;CIPOS95=-1,1;CIEND95=-1,1;SU=13;PE=11;SR=2;ALG=PROD;AF=3.419e-05;NSAMP=1;MSQ=299.64;AC=1;AN=29246;NFAM=1
chr5	102355914	518402	N	<DUP>	1329.13	PASS	SVTYPE=DUP;POS=102355914;SVLEN=120713;END=102476627;STRANDS=-+:116;CIPOS=-50,46;CIEND=-44,45;CIPOS95=0,0;CIEND95=0,0;SU=116;PE=106;SR=10;ALG=PROD;AF=0.000171;NSAMP=5;MSQ=263.04;AC=5;AN=29246;NFAM=4
chr5	102357651	591253_2	N	[chr5:24758225[N	368065	LOW	SVTYPE=BND;POS=102357651;STRANDS=--:114;CIPOS=-7,7;CIEND=-8,3;CIPOS95=0,0;CIEND95=0,0;MATEID=591253_1;EVENT=591253;SECONDARY;SU=114;PE=37;SR=77;ALG=PROD;AF=0.2137;NSAMP=5276;MSQ=42.82;AC=6250;AN=29246;NFAM=4976
chr5	102357651	86338_1	N	]chr16:23305600]N	253622	LOW	SVTYPE=BND;POS=102357651;STRANDS=-+:4;CIPOS=-9,8;CIEND=-9,8;CIPOS95=0,0;CIEND95=0,0;MATEID=86338_2;EVENT=86338;SU=4;PE=0;SR=4;ALG=PROD;AF=0.1556;NSAMP=4210;MSQ=37.05;AC=4550;AN=29246;NFAM=3992
chr5	102357651	86844_1	N	[chr17:43100661[N	162306	LOW	SVTYPE=BND;POS=102357651;STRANDS=--:12,++:4;IMPRECISE;CIPOS=-29,43;CIEND=-29,71;CIPOS95=-15,15;CIEND95=-29,43;MATEID=86844_2;EVENT=86844;SU=16;PE=0;SR=16;ALG=SUM;AF=0.1139;NSAMP=3224;MSQ=32.42;AC=3330;AN=29246;NFAM=3105
chr5	102357666	12505_2	N	N]chr1:194912830]	206599	LOW	SVTYPE=BND;POS=102357666;STRANDS=++:281;CIPOS=-2,2;CIEND=-2,2;CIPOS95=0,0;CIEND95=0,0;MATEID=12505_1;EVENT=12505;SECONDARY;SU=281;PE=0;SR=281;ALG=PROD;AF=0.1189;NSAMP=3435;MSQ=37.46;AC=3478;AN=29246;NFAM=3288
chr5	102357987	361388	N	<DEL>	682512	PASS	SVTYPE=DEL;POS=102357987;SVLEN=-1072;END=102359059;STRANDS=+-:7319;IMPRECISE;CIPOS=-13,70;CIEND=-181,6;CIPOS95=-3,3;CIEND95=-5,5;SU=7319;PE=7319;SR=0;ALG=PROD;AF=0.2405;NSAMP=5682;MSQ=59.15;MEDGQR=2.15;Q10GQR=1.17;AC=7033;AN=29244;NFAM=5188
chr5	102361511	361389	N	<DEL>	647.3	PASS	SVTYPE=DEL;POS=102361511;SVLEN=-4707;END=102366218;STRANDS=+-:22;CIPOS=-10,9;CIEND=-6,1;CIPOS95=0,0;CIEND95=0,0;SU=22;PE=15;SR=7;ALG=PROD;AF=3.419e-05;NSAMP=1;MSQ=641.55;AC=1;AN=29246;NFAM=1
chr5	102368817	518403	N	<DUP>	208.24	PASS	SVTYPE=DUP;POS=102368817;SVLEN=890;END=102369707;STRANDS=-+:22;CIPOS=-4,1;CIEND=-10,9;CIPOS95=0,0;CIEND95=0,0;SU=22;PE=12;SR=10;ALG=PROD;AF=3.419e-05;NSAMP=1;MSQ=196.46;AC=1;AN=29246;NFAM=1
chr5	102373291	518404	N	<DUP>	248.71	PASS	SVTYPE=DUP;POS=102373291;SVLEN=239;END=102373530;STRANDS=-+:12;CIPOS=-10,9;CIEND=-10,9;CIPOS95=0,0;CIEND95=0,0;SU=12;PE=0;SR=12;ALG=PROD;AF=0.000171;NSAMP=5;MSQ=13.69;AC=5;AN=29232;NFAM=5
chr5	102376412	593157	N	<INV>	86.44	LOW	SVTYPE=INV;POS=102376412;SVLEN=135;END=102376547;STRANDS=++:1,--:3;IMPRECISE;CIPOS=-10,9;CIEND=-10,9;CIPOS95=-3,1;CIEND95=-3,1;SU=4;PE=3;SR=1;ALG=PROD;AF=0.0001026;NSAMP=3;MSQ=22.67;AC=3;AN=29246;NFAM=3
chr5	102382859	361391_1	N	N[chr5:102383244[	908.4	LOW	SVTYPE=BND;POS=102382859;STRANDS=+-:12;CIPOS=-10,9;CIEND=-3,2;CIPOS95=0,0;CIEND95=0,0;MATEID=361391_2;EVENT=361391;SU=12;PE=1;SR=11;ALG=PROD;AF=0.0005473;NSAMP=16;MSQ=15.68;RECLASSIFIED;AC=16;AN=29232;NFAM=16
chr5	102383094	592222_2	N	N]chr5:58813658]	1175.52	LOW	SVTYPE=BND;POS=102383094;STRANDS=++:6;CIPOS=-26,25;CIEND=-26,25;CIPOS95=0,0;CIEND95=0,0;MATEID=592222_1;EVENT=592222;SECONDARY;SU=6;PE=0;SR=6;ALG=PROD;AF=0.001026;NSAMP=30;MSQ=22.61;AC=30;AN=29246;NFAM=30
chr5	102383094	67824_2	N	N[chr3:153889655[	13970.8	LOW	SVTYPE=BND;POS=102383094;STRANDS=-+:75;CIPOS=-8,8;CIEND=-8,8;CIPOS95=0,0;CIEND95=0,0;MATEID=67824_1;EVENT=67824;SECONDARY;SU=75;PE=0;SR=75;ALG=PROD;AF=0.01063;NSAMP=311;MSQ=24.8;AC=311;AN=29246;NFAM=306
chr5	102383096	83445_1	N	]chr10:35683312]N	262488	LOW	SVTYPE=BND;POS=102383096;STRANDS=-+:4;CIPOS=-9,8;CIEND=-9,8;CIPOS95=0,0;CIEND95=0,0;MATEID=83445_2;EVENT=83445;SU=4;PE=0;SR=4;ALG=PROD;AF=0.15;NSAMP=4320;MSQ=37.75;AC=4387;AN=29246;NFAM=4108
chr5	102383096	84076_1	N	]chr11:84777315]N	75591.7	LOW	SVTYPE=BND;POS=102383096;STRANDS=-+:8;CIPOS=-29,28;CIEND=-29,28;CIPOS95=0,0;CIEND95=0,0;MATEID=84076_2;EVENT=84076;SU=8;PE=0;SR=8;ALG=PROD;AF=0.05837;NSAMP=1706;MSQ=28.98;AC=1707;AN=29246;NFAM=1668
chr5	102383096	87977_1	N	]chr20:23803695]N	189047	LOW	SVTYPE=BND;POS=102383096;STRANDS=-+:4;CIPOS=-9,8;CIEND=-9,8;CIPOS95=0,0;CIEND95=0,0;MATEID=87977_2;EVENT=87977;SU=4;PE=0;SR=4;ALG=PROD;AF=0.1179;NSAMP=3428;MSQ=36.41;AC=3447;AN=29246;NFAM=3281
chr5	102383244	361391_2	N	]chr5:102382859]N	908.4	LOW	SVTYPE=BND;POS=102382859;STRANDS=+-:12;CIPOS=-3,2;CIEND=-10,9;CIPOS95=0,0;CIEND95=0,0;MATEID=361391_1;EVENT=361391;SECONDARY;SU=12;PE=1;SR=11;ALG=PROD;AF=0.0005473;NSAMP=16;MSQ=15.68;RECLASSIFIED;AC=16;AN=29232;NFAM=16
chr5	102390619	593158_1	N	[chr5:102399923[N	13075.9	PASS	SVTYPE=BND;POS=102390619;STRANDS=--:815;CIPOS=-3,0;CIEND=-3,0;CIPOS95=0,0;CIEND95=0,0;MATEID=593158_2;EVENT=593158;SU=815;PE=584;SR=231;ALG=PROD;AF=0.0005129;NSAMP=15;MSQ=285.17;AC=15;AN=29246;NFAM=15
chr5	102391545	593159	N	<INV>	21701.2	LOW	SVTYPE=INV;POS=102391545;SVLEN=2815;END=102394360;STRANDS=++:1000,--:1;CIPOS=-1,1;CIEND=-1,1;CIPOS95=0,0;CIEND95=0,0;SU=1001;PE=621;SR=380;ALG=PROD;AF=0.0005129;NSAMP=15;MSQ=573.3;AC=15;AN=29246;NFAM=15
chr5	102399923	593158_2	N	[chr5:102390619[N	13075.9	PASS	SVTYPE=BND;POS=102399923;STRANDS=--:815;CIPOS=-3,0;CIEND=-3,0;CIPOS95=0,0;CIEND95=0,0;MATEID=593158_1;EVENT=593158;SECONDARY;SU=815;PE=584;SR=231;ALG=PROD;AF=0.0005129;NSAMP=15;MSQ=285.17;AC=15;AN=29246;NFAM=15
chr5	102414908	83526_1	N	]chr10:66420841]N	452.19	LOW	SVTYPE=BND;POS=102414908;STRANDS=-+:35;CIPOS=-6,5;CIEND=-6,5;CIPOS95=0,0;CIEND95=0,0;MATEID=83526_2;EVENT=83526;SU=35;PE=0;SR=35;ALG=PROD;AF=0.0003077;NSAMP=9;MSQ=25.65;AC=9;AN=29246;NFAM=9
chr5	102418121	90393_1	N	N]chr8:72881765]	1622.43	LOW	SVTYPE=BND;POS=102418121;STRANDS=++:364;CIPOS=-2,3;CIEND=-1,3;CIPOS95=0,0;CIEND95=0,0;MATEID=90393_2;EVENT=90393;SU=364;PE=132;SR=232;ALG=PROD;AF=0.0002735;NSAMP=8;MSQ=32.74;AC=8;AN=29246;NFAM=8
chr5	102425559	83254_1	N	N]chr10:22509832]	931.48	LOW	SVTYPE=BND;POS=102425559;STRANDS=++:113;CIPOS=-5,5;CIEND=-5,5;CIPOS95=0,0;CIEND95=0,0;MATEID=83254_2;EVENT=83254;SU=113;PE=0;SR=113;ALG=PROD;AF=0.0004445;NSAMP=13;MSQ=24.2;AC=13;AN=29246;NFAM=13
chr5	102426767	593163	N	<INV>	55.49	LOW	SVTYPE=INV;POS=102426767;SVLEN=2115;END=102428882;STRANDS=++:3,--:2;IMPRECISE;CIPOS=-10,71;CIEND=-91,133;CIPOS95=0,60;CIEND95=-81,93;SU=5;PE=5;SR=0;ALG=PROD;AF=6.839e-05;NSAMP=2;MSQ=27.75;RETAINED;AC=2;AN=29246;NFAM=2
chr5	102427835	52472_2	N	[chr2:127750746[N	242573	LOW	SVTYPE=BND;POS=102427835;STRANDS=--:75;CIPOS=-8,8;CIEND=-8,8;CIPOS95=0,0;CIEND95=0,0;MATEID=52472_1;EVENT=52472;SECONDARY;SU=75;PE=0;SR=75;ALG=PROD;AF=0.07413;NSAMP=2142;MSQ=64.58;AC=2168;AN=29246;NFAM=2027
chr5	102429660	85566_1	N	]chr14:45859486]N	863.52	LOW	SVTYPE=BND;POS=102429660;STRANDS=-+:4;IMPRECISE;CIPOS=-596,9;CIEND=-10,552;CIPOS95=-199,0;CIEND95=-1,194;MATEID=85566_2;EVENT=85566;SU=4;PE=4;SR=0;ALG=PROD;AF=0.0008206;NSAMP=24;MSQ=21.46;AC=24;AN=29246;NFAM=24
chr5	102441577	361394	N	<DEL>	467.52	PASS	SVTYPE=DEL;POS=102441577;SVLEN=-8003;END=102449580;STRANDS=+-:15;IMPRECISE;CIPOS=-9,6;CIEND=-10,9;CIPOS95=0,2;CIEND95=-1,1;SU=15;PE=13;SR=2;ALG=PROD;AF=3.419e-05;NSAMP=1;MSQ=467.52;AC=1;AN=29246;NFAM=1
chr5	102442319	361395	N	<DEL>	1528.71	PASS	SVTYPE=DEL;POS=102442319;SVLEN=-26148;END=102468467;STRANDS=+-:65;CIPOS=-22,22;CIEND=-30,29;CIPOS95=0,0;CIEND95=0,0;SU=65;PE=39;SR=26;ALG=PROD;AF=6.839e-05;NSAMP=2;MSQ=764.31;AC=2;AN=29246;NFAM=2
chr5	102444879	518405_1	N	]chr5:102446935]N	174.06	LOW	SVTYPE=BND;POS=102444879;STRANDS=-+:14;CIPOS=-5,2;CIEND=-10,9;CIPOS95=0,0;CIEND95=0,0;MATEID=518405_2;EVENT=518405;SU=14;PE=6;SR=8;ALG=PROD;AF=3.419e-05;NSAMP=1;MSQ=174.06;RECLASSIFIED;AC=1;AN=29246;NFAM=1
chr5	102445073	361396_1	N	N[chr5:102446938[	578.23	PASS	SVTYPE=BND;POS=102445073;STRANDS=+-:24;IMPRECISE;CIPOS=-10,9;CIEND=-10,4;CIPOS95=-1,1;CIEND95=-1,0;MATEID=361396_2;EVENT=361396;SU=24;PE=21;SR=3;ALG=PROD;AF=3.419e-05;NSAMP=1;MSQ=578.23;RECLASSIFIED;AC=1;AN=29246;NFAM=1
chr5	102446935	518405_2	N	N[chr5:102444879[	174.06	LOW	SVTYPE=BND;POS=102444879;STRANDS=-+:14;CIPOS=-10,9;CIEND=-5,2;CIPOS95=0,0;CIEND95=0,0;MATEID=518405_1;EVENT=518405;SECONDARY;SU=14;PE=6;SR=8;ALG=PROD;AF=3.419e-05;NSAMP=1;MSQ=174.06;RECLASSIFIED;AC=1;AN=29246;NFAM=1
chr5	102446938	361396_2	N	]chr5:102445073]N	578.23	PASS	SVTYPE=BND;POS=102445073;STRANDS=+-:24;IMPRECISE;CIPOS=-10,4;CIEND=-10,9;CIPOS95=-1,0;CIEND95=-1,1;MATEID=361396_1;EVENT=361396;SECONDARY;SU=24;PE=21;SR=3;ALG=PROD;AF=3.419e-05;NSAMP=1;MSQ=578.23;RECLASSIFIED;AC=1;AN=29246;NFAM=1
chr5	102449151	361397	N	<DEL>	206.72	PASS	SVTYPE=DEL;POS=102449151;SVLEN=-7025;END=102456176;STRANDS=+-:5;IMPRECISE;CIPOS=-10,446;CIEND=-397,9;CIPOS95=0,138;CIEND95=-122,2;SU=5;PE=5;SR=0;ALG=PROD;AF=6.839e-05;NSAMP=2;MSQ=103.36;AC=2;AN=29246;NFAM=2
chr5	102454998	85901_1	N	[chr15:24767501[N	641.47	LOW	SVTYPE=BND;POS=102454998;STRANDS=--:4;IMPRECISE;CIPOS=-29,28;CIEND=-30,25;CIPOS95=0,0;CIEND95=-1,1;MATEID=85901_2;EVENT=85901;SU=4;PE=0;SR=4;ALG=PROD;AF=0.0008206;NSAMP=24;MSQ=23.58;AC=24;AN=29246;NFAM=24
chr5	102455028	67825_2	N	N]chr3:140690586]	3895.13	LOW	SVTYPE=BND;POS=102455028;STRANDS=++:4;CIPOS=-9,8;CIEND=-9,8;CIPOS95=0,0;CIEND95=0,0;MATEID=67825_1;EVENT=67825;SECONDARY;SU=4;PE=0;SR=4;ALG=PROD;AF=0.004479;NSAMP=131;MSQ=24.29;AC=131;AN=29246;NFAM=129
chr5	102477771	593164_1	N	N]chr5:102482013]	1537.48	PASS	SVTYPE=BND;POS=102477771;STRANDS=++:78;CIPOS=-30,29;CIEND=-30,29;CIPOS95=0,0;CIEND95=0,0;MATEID=593164_2;EVENT=593164;SU=78;PE=49;SR=29;ALG=PROD;AF=3.419e-05;NSAMP=1;MSQ=641.55;AC=1;AN=29246;NFAM=1
chr5	102481445	593165_1	N	[chr5:102484149[N	1417.34	PASS	SVTYPE=BND;POS=102481445;STRANDS=--:76;CIPOS=-24,22;CIEND=-24,22;CIPOS95=0,0;CIEND95=0,0;MATEID=593165_2;EVENT=593165;SU=76;PE=49;SR=27;ALG=PROD;AF=3.419e-05;NSAMP=1;MSQ=311.53;AC=1;AN=29246;NFAM=1
chr5	102482013	593164_2	N	N]chr5:102477771]	1537.48	PASS	SVTYPE=BND;POS=102482013;STRANDS=++:78;CIPOS=-30,29;CIEND=-30,29;CIPOS95=0,0;CIEND95=0,0;MATEID=593164_1;EVENT=593164;SECONDARY;SU=78;PE=49;SR=29;ALG=PROD;AF=3.419e-05;NSAMP=1;MSQ=641.55;AC=1;AN=29246;NFAM=1
chr5	102484149	593165_2	N	[chr5:102481445[N	1417.34	PASS	SVTYPE=BND;POS=102484149;STRANDS=--:76;CIPOS=-24,22;CIEND=-24,22;CIPOS95=0,0;CIEND95=0,0;MATEID=593165_1;EVENT=593165;SECONDARY;SU=76;PE=49;SR=27;ALG=PROD;AF=3.419e-05;NSAMP=1;MSQ=311.53;AC=1;AN=29246;NFAM=1
chr5	102484884	361398	N	<DEL>	437.46	PASS	SVTYPE=DEL;POS=102484884;SVLEN=-4791;END=102489675;STRANDS=+-:7;CIPOS=-5,4;CIEND=-5,4;CIPOS95=0,0;CIEND95=0,0;SU=7;PE=0;SR=7;ALG=PROD;AF=3.419e-05;NSAMP=1;MSQ=437.46;AC=1;AN=29246;NFAM=1
chr5	102485221	67826_2	N	[chr3:103402055[N	6888.43	LOW	SVTYPE=BND;POS=102485221;STRANDS=--:17;IMPRECISE;CIPOS=-635,9;CIEND=-527,9;CIPOS95=-144,9;CIEND95=-107,9;MATEID=67826_1;EVENT=67826;SECONDARY;SU=17;PE=17;SR=0;ALG=PROD;AF=0.005915;NSAMP=173;MSQ=20.79;AC=173;AN=29246;NFAM=172
chr5	102490988	518406	N	<DUP>	302.82	PASS	SVTYPE=DUP;POS=102490988;SVLEN=74471;END=102565459;STRANDS=-+:22;CIPOS=-10,9;CIEND=-10,9;CIPOS95=0,0;CIEND95=0,0;SU=22;PE=16;SR=6;ALG=PROD;AF=3.419e-05;NSAMP=1;MSQ=300.65;AC=1;AN=29246;NFAM=1
chr5	102500674	361399_1	N	N[chr5:102501155[	326.09	LOW	SVTYPE=BND;POS=102500674;STRANDS=+-:13;CIPOS=-10,9;CIEND=-9,5;CIPOS95=0,0;CIEND95=0,0;MATEID=361399_2;EVENT=361399;SU=13;PE=9;SR=4;ALG=PROD;AF=6.839e-05;NSAMP=2;MSQ=153;RECLASSIFIED;AC=2;AN=29246;NFAM=2
chr5	102501155	361399_2	N	]chr5:102500674]N	326.09	LOW	SVTYPE=BND;POS=102500674;STRANDS=+-:13;CIPOS=-9,5;CIEND=-10,9;CIPOS95=0,0;CIEND95=0,0;MATEID=361399_1;EVENT=361399;SECONDARY;SU=13;PE=9;SR=4;ALG=PROD;AF=6.839e-05;NSAMP=2;MSQ=153;RECLASSIFIED;AC=2;AN=29246;NFAM=2
chr5	102516441	361400_1	N	N[chr5:102516782[	1836.03	LOW	SVTYPE=BND;POS=102516441;STRANDS=+-:30;CIPOS=-23,22;CIEND=-23,22;CIPOS95=0,0;CIEND95=0,0;MATEID=361400_2;EVENT=361400;SU=30;PE=9;SR=21;ALG=PROD;AF=0.0006839;NSAMP=20;MSQ=20.47;RECLASSIFIED;AC=20;AN=29246;NFAM=20
chr5	102516782	361400_2	N	]chr5:102516441]N	1836.03	LOW	SVTYPE=BND;POS=102516441;STRANDS=+-:30;CIPOS=-23,22;CIEND=-23,22;CIPOS95=0,0;CIEND95=0,0;MATEID=361400_1;EVENT=361400;SECONDARY;SU=30;PE=9;SR=21;ALG=PROD;AF=0.0006839;NSAMP=20;MSQ=20.47;RECLASSIFIED;AC=20;AN=29246;NFAM=20
chr5	102533939	593151_2	N	N]chr5:102111478]	155.6	LOW	SVTYPE=BND;POS=102533939;STRANDS=++:13;IMPRECISE;CIPOS=-30,387;CIEND=-30,430;CIPOS95=-30,48;CIEND95=-30,81;MATEID=593151_1;EVENT=593151;SECONDARY;SU=13;PE=13;SR=0;ALG=PROD;AF=6.839e-05;NSAMP=2;MSQ=77.8;AC=2;AN=29246;NFAM=2
chr5	102534178	593166_1	N	[chr5:103309457[N	164.69	LOW	SVTYPE=BND;POS=102534178;STRANDS=--:7;IMPRECISE;CIPOS=-450,9;CIEND=-502,9;CIPOS95=-97,2;CIEND95=-157,1;MATEID=593166_2;EVENT=593166;SU=7;PE=7;SR=0;ALG=PROD;AF=3.419e-05;NSAMP=1;MSQ=164.69;AC=1;AN=29246;NFAM=1
chr5	102534200	593150_2	N	[chr5:102111211[N	14.98	LOW	SVTYPE=BND;POS=102534200;STRANDS=--:4;IMPRECISE;CIPOS=-444,9;CIEND=-626,9;CIPOS95=-120,2;CIEND95=-130,2;MATEID=593150_1;EVENT=593150;SECONDARY;SU=4;PE=4;SR=0;ALG=PROD;AF=3.419e-05;NSAMP=1;MSQ=14.98;AC=1;AN=29246;NFAM=1
chr5	102544779	12509_2	N	N]chr1:44311016]	4022.38	LOW	SVTYPE=BND;POS=102544779;STRANDS=++:4;CIPOS=-9,8;CIEND=-9,8;CIPOS95=0,0;CIEND95=0,0;MATEID=12509_1;EVENT=12509;SECONDARY;SU=4;PE=0;SR=4;ALG=PROD;AF=0.003522;NSAMP=103;MSQ=20.25;AC=103;AN=29246;NFAM=101
chr5	102544779	67827_2	N	N]chr3:57068190]	3114.14	LOW	SVTYPE=BND;POS=102544779;STRANDS=++:13;CIPOS=-29,28;CIEND=-29,28;CIPOS95=0,0;CIEND95=0,0;MATEID=67827_1;EVENT=67827;SECONDARY;SU=13;PE=0;SR=13;ALG=PROD;AF=0.002906;NSAMP=85;MSQ=19.83;AC=85;AN=29246;NFAM=82
chr5	102545362	89277_1	N	N]chr6:138200741]	161.43	LOW	SVTYPE=BND;POS=102545362;STRANDS=++:9;IMPRECISE;CIPOS=-10,9;CIEND=-10,9;CIPOS95=-1,1;CIEND95=-1,1;MATEID=89277_2;EVENT=89277;SU=9;PE=7;SR=2;ALG=PROD;AF=3.419e-05;NSAMP=1;MSQ=161.43;AC=1;AN=29246;NFAM=1
chr5	102556618	518407_1	N	]chr5:102556863]N	654.45	LOW	SVTYPE=BND;POS=102556618;STRANDS=-+:88;CIPOS=-5,4;CIEND=-5,4;CIPOS95=0,0;CIEND95=0,0;MATEID=518407_2;EVENT=518407;SU=88;PE=7;SR=81;ALG=PROD;AF=0.000171;NSAMP=5;MSQ=62.69;RECLASSIFIED;AC=5;AN=29246;NFAM=5
chr5	102556863	518407_2	N	N[chr5:102556618[	654.45	LOW	SVTYPE=BND;POS=102556618;STRANDS=-+:88;CIPOS=-5,4;CIEND=-5,4;CIPOS95=0,0;CIEND95=0,0;MATEID=518407_1;EVENT=518407;SECONDARY;SU=88;PE=7;SR=81;ALG=PROD;AF=0.000171;NSAMP=5;MSQ=62.69;RECLASSIFIED;AC=5;AN=29246;NFAM=5
chr5	102566368	593168	N	<INV>	118.89	LOW	SVTYPE=INV;POS=102566368;SVLEN=6219;END=102572587;STRANDS=++:12,--:1;IMPRECISE;CIPOS=-30,659;CIEND=-30,612;CIPOS95=-30,154;CIEND95=-30,119;SU=13;PE=12;SR=1;ALG=SUM;AF=3.419e-05;NSAMP=1;MSQ=6.93;AC=1;AN=29246;NFAM=1
chr5	102566381	593167_1	N	[chr5:102572362[N	78.26	LOW	SVTYPE=BND;POS=102566381;STRANDS=--:5;IMPRECISE;CIPOS=-514,9;CIEND=-639,9;CIPOS95=-108,1;CIEND95=-116,2;MATEID=593167_2;EVENT=593167;SU=5;PE=5;SR=0;ALG=PROD;AF=3.419e-05;NSAMP=1;MSQ=4.68;AC=1;AN=29246;NFAM=1
chr5	102567542	593169	N	<INV>	572.7	LOW	SVTYPE=INV;POS=102567542;SVLEN=3772;END=102571314;STRANDS=++:26,--:2;CIPOS=-9,7;CIEND=-10,6;CIPOS95=0,0;CIEND95=0,0;SU=28;PE=0;SR=28;ALG=PROD;AF=0.0001368;NSAMP=4;MSQ=36.62;AC=4;AN=29246;NFAM=4
chr5	102568650	361402_1	N	N[chr5:102569006[	748.28	LOW	SVTYPE=BND;POS=102568650;STRANDS=+-:5;CIPOS=-10,9;CIEND=-10,9;CIPOS95=0,0;CIEND95=0,0;MATEID=361402_2;EVENT=361402;SU=5;PE=0;SR=5;ALG=PROD;AF=0.0007864;NSAMP=23;MSQ=26.1;RECLASSIFIED;AC=23;AN=29246;NFAM=23
chr5	102569006	361402_2	N	]chr5:102568650]N	748.28	LOW	SVTYPE=BND;POS=102568650;STRANDS=+-:5;CIPOS=-10,9;CIEND=-10,9;CIPOS95=0,0;CIEND95=0,0;MATEID=361402_1;EVENT=361402;SECONDARY;SU=5;PE=0;SR=5;ALG=PROD;AF=0.0007864;NSAMP=23;MSQ=26.1;RECLASSIFIED;AC=23;AN=29246;NFAM=23
chr5	102572362	593167_2	N	[chr5:102566381[N	78.26	LOW	SVTYPE=BND;POS=102572362;STRANDS=--:5;IMPRECISE;CIPOS=-639,9;CIEND=-514,9;CIPOS95=-116,2;CIEND95=-108,1;MATEID=593167_1;EVENT=593167;SECONDARY;SU=5;PE=5;SR=0;ALG=PROD;AF=3.419e-05;NSAMP=1;MSQ=4.68;AC=1;AN=29246;NFAM=1
chr5	102591921	361403_1	N	N[chr5:102592391[	581.6	LOW	SVTYPE=BND;POS=102591921;STRANDS=+-:6;IMPRECISE;CIPOS=-10,5;CIEND=-9,8;CIPOS95=-1,0;CIEND95=0,0;MATEID=361403_2;EVENT=361403;SU=6;PE=2;SR=4;ALG=PROD;AF=0.0002052;NSAMP=6;MSQ=11.54;RECLASSIFIED;AC=6;AN=29246;NFAM=6
chr5	102592391	361403_2	N	]chr5:102591921]N	581.6	LOW	SVTYPE=BND;POS=102591921;STRANDS=+-:6;IMPRECISE;CIPOS=-9,8;CIEND=-10,5;CIPOS95=0,0;CIEND95=-1,0;MATEID=361403_1;EVENT=361403;SECONDARY;SU=6;PE=2;SR=4;ALG=PROD;AF=0.0002052;NSAMP=6;MSQ=11.54;RECLASSIFIED;AC=6;AN=29246;NFAM=6
chr5	102601243	361404	N	<DEL>	2272.32	PASS	SVTYPE=DEL;POS=102601243;SVLEN=-15487;END=102616730;STRANDS=+-:99;CIPOS=-43,43;CIEND=-43,41;CIPOS95=0,0;CIEND95=0,0;SU=99;PE=60;SR=39;ALG=PROD;AF=0.0001368;NSAMP=4;MSQ=565.66;AC=4;AN=29246;NFAM=4
chr5	102607219	83570_1	N	]chr10:77099728]N	68.99	LOW	SVTYPE=BND;POS=102607219;STRANDS=-+:4;IMPRECISE;CIPOS=0,8;CIEND=-10,7;CIPOS95=0,1;CIEND95=-2,0;MATEID=83570_2;EVENT=83570;SU=4;PE=0;SR=4;ALG=PROD;AF=3.419e-05;NSAMP=1;MSQ=68.99;AC=1;AN=29246;NFAM=1
chr5	102618795	361405_1	N	N[chr5:102618861[	522.85	LOW	SVTYPE=BND;POS=102618795;STRANDS=+-:14;CIPOS=-26,25;CIEND=-26,25;CIPOS95=0,0;CIEND95=0,0;MATEID=361405_2;EVENT=361405;SU=14;PE=0;SR=14;ALG=PROD;AF=0.0001026;NSAMP=3;MSQ=172.83;RECLASSIFIED;AC=3;AN=29244;NFAM=2
chr5	102618861	361405_2	N	]chr5:102618795]N	522.85	LOW	SVTYPE=BND;POS=102618795;STRANDS=+-:14;CIPOS=-26,25;CIEND=-26,25;CIPOS95=0,0;CIEND95=0,0;MATEID=361405_1;EVENT=361405;SECONDARY;SU=14;PE=0;SR=14;ALG=PROD;AF=0.0001026;NSAMP=3;MSQ=172.83;RECLASSIFIED;AC=3;AN=29244;NFAM=2
chr5	102623686	361406	N	<DEL>	341.2	PASS	SVTYPE=DEL;POS=102623686;SVLEN=-28808;END=102652494;STRANDS=+-:18;CIPOS=-10,9;CIEND=-5,2;CIPOS95=0,0;CIEND95=0,0;SU=18;PE=11;SR=7;ALG=PROD;AF=3.419e-05;NSAMP=1;MSQ=335.52;AC=1;AN=29246;NFAM=1
chr5	102625078	361407_1	N	N[chr5:102625282[	474.89	LOW	SVTYPE=BND;POS=102625078;STRANDS=+-:12;CIPOS=-10,9;CIEND=-10,9;CIPOS95=0,0;CIEND95=0,0;MATEID=361407_2;EVENT=361407;SU=12;PE=0;SR=12;ALG=PROD;AF=6.839e-05;NSAMP=2;MSQ=229.16;RECLASSIFIED;AC=2;AN=29246;NFAM=2
chr5	102625282	361407_2	N	]chr5:102625078]N	474.89	LOW	SVTYPE=BND;POS=102625078;STRANDS=+-:12;CIPOS=-10,9;CIEND=-10,9;CIPOS95=0,0;CIEND95=0,0;MATEID=361407_1;EVENT=361407;SECONDARY;SU=12;PE=0;SR=12;ALG=PROD;AF=6.839e-05;NSAMP=2;MSQ=229.16;RECLASSIFIED;AC=2;AN=29246;NFAM=2
chr5	102647359	361408	N	<DEL>	176.78	PASS	SVTYPE=DEL;POS=102647359;SVLEN=-3065;END=102650424;STRANDS=+-:10;CIPOS=-8,6;CIEND=-10,9;CIPOS95=0,0;CIEND95=0,0;SU=10;PE=5;SR=5;ALG=PROD;AF=3.419e-05;NSAMP=1;MSQ=176.78;AC=1;AN=29246;NFAM=1
chr5	102660694	361409_1	N	N[chr5:102663670[	8056.05	PASS	SVTYPE=BND;POS=102660694;STRANDS=+-:317;CIPOS=-2,1;CIEND=-3,1;CIPOS95=0,0;CIEND95=0,0;MATEID=361409_2;EVENT=361409;SU=317;PE=199;SR=118;ALG=PROD;AF=0.0002735;NSAMP=8;MSQ=507.96;RECLASSIFIED;AC=8;AN=29246;NFAM=8
chr5	102663670	361409_2	N	]chr5:102660694]N	8056.05	PASS	SVTYPE=BND;POS=102660694;STRANDS=+-:317;CIPOS=-3,1;CIEND=-2,1;CIPOS95=0,0;CIEND95=0,0;MATEID=361409_1;EVENT=361409;SECONDARY;SU=317;PE=199;SR=118;ALG=PROD;AF=0.0002735;NSAMP=8;MSQ=507.96;RECLASSIFIED;AC=8;AN=29246;NFAM=8
chr5	102687724	12510_2	N	N]chr1:217828501]	912.24	LOW	SVTYPE=BND;POS=102687724;STRANDS=++:22;CIPOS=-10,9;CIEND=-10,9;CIPOS95=0,0;CIEND95=0,0;MATEID=12510_1;EVENT=12510;SECONDARY;SU=22;PE=11;SR=11;ALG=PROD;AF=0.0009232;NSAMP=27;MSQ=25.1;AC=27;AN=29246;NFAM=27
chr5	102696723	361410_1	N	N[chr5:102696785[	212.79	LOW	SVTYPE=BND;POS=102696723;STRANDS=+-:6;CIPOS=-6,5;CIEND=-6,5;CIPOS95=0,0;CIEND95=0,0;MATEID=361410_2;EVENT=361410;SU=6;PE=0;SR=6;ALG=PROD;AF=3.419e-05;NSAMP=1;MSQ=212.78;RECLASSIFIED;AC=1;AN=29246;NFAM=1
chr5	102696785	361410_2	N	]chr5:102696723]N	212.79	LOW	SVTYPE=BND;POS=102696723;STRANDS=+-:6;CIPOS=-6,5;CIEND=-6,5;CIPOS95=0,0;CIEND95=0,0;MATEID=361410_1;EVENT=361410;SECONDARY;SU=6;PE=0;SR=6;ALG=PROD;AF=3.419e-05;NSAMP=1;MSQ=212.78;RECLASSIFIED;AC=1;AN=29246;NFAM=1
chr5	102709216	518408	N	<DUP>	522.43	PASS	SVTYPE=DUP;POS=102709216;SVLEN=6137;END=102715353;STRANDS=-+:46;CIPOS=-10,9;CIEND=-2,0;CIPOS95=0,0;CIEND95=0,0;SU=46;PE=23;SR=23;ALG=PROD;AF=6.839e-05;NSAMP=1;MSQ=521.84;AC=2;AN=29246;NFAM=1
chr5	102737347	83763_1	N	N]chr11:33430055]	163.88	LOW	SVTYPE=BND;POS=102737347;STRANDS=++:10;CIPOS=-26,25;CIEND=-26,25;CIPOS95=0,0;CIEND95=0,0;MATEID=83763_2;EVENT=83763;SU=10;PE=0;SR=10;ALG=PROD;AF=0.0001026;NSAMP=3;MSQ=51.8;AC=3;AN=29246;NFAM=3
chr5	102738926	361412_1	N	N[chr5:102739018[	65867.1	LOW	SVTYPE=BND;POS=102738926;STRANDS=+-:1398;CIPOS=0,0;CIEND=0,0;CIPOS95=0,0;CIEND95=0,0;MATEID=361412_2;EVENT=361412;SU=1398;PE=25;SR=1373;ALG=PROD;AF=0.01063;NSAMP=306;MSQ=177.75;RECLASSIFIED;AC=311;AN=29246;NFAM=297
chr5	102739018	361412_2	N	]chr5:102738926]N	65867.1	LOW	SVTYPE=BND;POS=102738926;STRANDS=+-:1398;CIPOS=0,0;CIEND=0,0;CIPOS95=0,0;CIEND95=0,0;MATEID=361412_1;EVENT=361412;SECONDARY;SU=1398;PE=25;SR=1373;ALG=PROD;AF=0.01063;NSAMP=306;MSQ=177.75;RECLASSIFIED;AC=311;AN=29246;NFAM=297
chr5	102740741	518410	N	<DUP>	143.09	PASS	SVTYPE=DUP;POS=102740741;SVLEN=167;END=102740908;STRANDS=-+:9;CIPOS=-4,3;CIEND=-4,3;CIPOS95=0,0;CIEND95=0,0;SU=9;PE=0;SR=9;ALG=PROD;AF=6.839e-05;NSAMP=2;MSQ=61.59;AC=2;AN=29246;NFAM=2
chr5	102745393	85306_1	N	]chr13:86524636]N	470.1	LOW	SVTYPE=BND;POS=102745393;STRANDS=-+:26;CIPOS=-9,8;CIEND=-9,8;CIPOS95=0,0;CIEND95=0,0;MATEID=85306_2;EVENT=85306;SU=26;PE=0;SR=26;ALG=PROD;AF=3.419e-05;NSAMP=1;MSQ=6.83;AC=1;AN=29246;NFAM=1
chr5	102745664	361413	N	<DEL>	2250.87	PASS	SVTYPE=DEL;POS=102745664;SVLEN=-158;END=102745822;STRANDS=+-:66;CIPOS=-5,4;CIEND=-5,4;CIPOS95=0,0;CIEND95=0,0;SU=66;PE=2;SR=64;ALG=PROD;AF=0.0003077;NSAMP=9;MSQ=222.12;AC=9;AN=29246;NFAM=9
chr5	102755292	361414_1	N	N[chr5:102755772[	51.4	LOW	SVTYPE=BND;POS=102755292;STRANDS=+-:5;CIPOS=-10,9;CIEND=-10,9;CIPOS95=0,0;CIEND95=0,0;MATEID=361414_2;EVENT=361414;SU=5;PE=0;SR=5;ALG=PROD;AF=3.419e-05;NSAMP=1;MSQ=29.68;RECLASSIFIED;AC=1;AN=29246;NFAM=1
chr5	102755772	361414_2	N	]chr5:102755292]N	51.4	LOW	SVTYPE=BND;POS=102755292;STRANDS=+-:5;CIPOS=-10,9;CIEND=-10,9;CIPOS95=0,0;CIEND95=0,0;MATEID=361414_1;EVENT=361414;SECONDARY;SU=5;PE=0;SR=5;ALG=PROD;AF=3.419e-05;NSAMP=1;MSQ=29.68;RECLASSIFIED;AC=1;AN=29246;NFAM=1
chr5	102758073	351446_2	N	]chr5:2206867]N	476813	LOW	SVTYPE=BND;POS=2206867;STRANDS=+-:4;CIPOS=-9,8;CIEND=-9,8;CIPOS95=0,0;CIEND95=0,0;MATEID=351446_1;EVENT=351446;SECONDARY;SU=4;PE=0;SR=4;ALG=PROD;AF=0.2063;NSAMP=6027;MSQ=47.36;RECLASSIFIED;AC=6033;AN=29246;NFAM=5700
chr5	102766942	518411_1	N	]chr5:138691765]N	2666.51	LOW	SVTYPE=BND;POS=102766942;STRANDS=-+:4;IMPRECISE;CIPOS=-10,7;CIEND=-7,9;CIPOS95=-2,0;CIEND95=0,3;MATEID=518411_2;EVENT=518411;SU=4;PE=0;SR=4;ALG=PROD;AF=0.006018;NSAMP=155;MSQ=10.76;RECLASSIFIED;AC=176;AN=29246;NFAM=154
chr5	102768559	361415	N	<DEL>	2742.27	PASS	SVTYPE=DEL;POS=102768559;SVLEN=-3142;END=102771701;STRANDS=+-:121;CIPOS=-10,9;CIEND=-30,29;CIPOS95=0,0;CIEND95=0,0;SU=121;PE=83;SR=38;ALG=PROD;AF=0.0001368;NSAMP=4;MSQ=685.57;AC=4;AN=29246;NFAM=3
chr5	102770193	361416	N	<DEL>	497.73	PASS	SVTYPE=DEL;POS=102770193;SVLEN=-685;END=102770878;STRANDS=+-:19;IMPRECISE;CIPOS=-10,9;CIEND=-9,3;CIPOS95=0,0;CIEND95=-1,0;SU=19;PE=15;SR=4;ALG=PROD;AF=3.419e-05;NSAMP=1;MSQ=497.65;AC=1;AN=29246;NFAM=1
chr5	102772889	518412	N	<DUP>	304.66	PASS	SVTYPE=DUP;POS=102772889;SVLEN=13932;END=102786821;STRANDS=-+:26;CIPOS=-3,1;CIEND=-3,2;CIPOS95=0,0;CIEND95=0,0;SU=26;PE=15;SR=11;ALG=PROD;AF=6.839e-05;NSAMP=1;MSQ=299.47;AC=2;AN=29246;NFAM=1
chr5	102779953	85258_1	N	[chr13:69505495[N	20.04	LOW	SVTYPE=BND;POS=102779953;STRANDS=--:5;IMPRECISE;CIPOS=-505,9;CIEND=-631,6;CIPOS95=-119,2;CIEND95=-218,0;MATEID=85258_2;EVENT=85258;SU=5;PE=5;SR=0;ALG=PROD;AF=6.839e-05;NSAMP=2;MSQ=8.09;AC=2;AN=29246;NFAM=2
chr5	102784191	361417_1	N	N[chr5:102786620[	218.14	LOW	SVTYPE=BND;POS=102784191;STRANDS=+-:18;CIPOS=-25,23;CIEND=-29,28;CIPOS95=0,0;CIEND95=0,0;MATEID=361417_2;EVENT=361417;SU=18;PE=7;SR=11;ALG=PROD;AF=3.419e-05;NSAMP=1;MSQ=206.45;RECLASSIFIED;AC=1;AN=29246;NFAM=1
chr5	102786620	361417_2	N	]chr5:102784191]N	218.14	LOW	SVTYPE=BND;POS=102784191;STRANDS=+-:18;CIPOS=-29,28;CIEND=-25,23;CIPOS95=0,0;CIEND95=0,0;MATEID=361417_1;EVENT=361417;SECONDARY;SU=18;PE=7;SR=11;ALG=PROD;AF=3.419e-05;NSAMP=1;MSQ=206.45;RECLASSIFIED;AC=1;AN=29246;NFAM=1
chr5	102801948	518413_1	N	]chr5:103588879]N	10.1	LOW	SVTYPE=BND;POS=102801948;STRANDS=-+:4;IMPRECISE;CIPOS=-572,9;CIEND=-10,635;CIPOS95=-131,2;CIEND95=-1,156;MATEID=518413_2;EVENT=518413;SU=4;PE=4;SR=0;ALG=PROD;AF=3.419e-05;NSAMP=1;MSQ=10.1;RECLASSIFIED;AC=1;AN=29246;NFAM=1
chr5	102802111	593173_1	N	N]chr5:103737120]	77.45	LOW	SVTYPE=BND;POS=102802111;STRANDS=++:10;CIPOS=-4,2;CIEND=-10,9;CIPOS95=0,0;CIEND95=0,0;MATEID=593173_2;EVENT=593173;SU=10;PE=0;SR=10;ALG=PROD;AF=3.419e-05;NSAMP=1;MSQ=77.45;AC=1;AN=29246;NFAM=1
chr5	102823055	593174	N	<INV>	58.74	LOW	SVTYPE=INV;POS=102823055;SVLEN=137;END=102823192;STRANDS=++:3,--:1;IMPRECISE;CIPOS=-10,9;CIEND=-10,9;CIPOS95=-3,3;CIEND95=-3,3;SU=4;PE=3;SR=1;ALG=PROD;AF=0.0001026;NSAMP=3;MSQ=17.5;AC=3;AN=29246;NFAM=3
chr5	102827669	361419	N	<DEL:ME:SINE|Alu|AluYb8>	1.59691e+07	PASS	SVTYPE=MEI;POS=102827669;SVLEN=-234;END=102827903;STRANDS=+-:394377;CIPOS=0,0;CIEND=0,0;CIPOS95=0,0;CIEND95=0,0;SU=394377;PE=16738;SR=377639;ALG=PROD;AF=0.7148;NSAMP=13472;MSQ=762.18;MEDGQR=8.91;Q10GQR=6.34;AC=20905;AN=29246;NFAM=12471
chr5	102838878	518414_1	N	]chr5:102840116]N	340	LOW	SVTYPE=BND;POS=102838878;STRANDS=-+:31;CIPOS=-30,29;CIEND=-29,29;CIPOS95=0,0;CIEND95=0,0;MATEID=518414_2;EVENT=518414;SU=31;PE=15;SR=16;ALG=PROD;AF=3.42e-05;NSAMP=1;MSQ=91.96;RECLASSIFIED;AC=1;AN=29242;NFAM=1
chr5	102839171	361420_1	N	N[chr5:102840116[	460.94	LOW	SVTYPE=BND;POS=102839171;STRANDS=+-:28;CIPOS=-30,29;CIEND=-24,20;CIPOS95=0,0;CIEND95=0,0;MATEID=361420_2;EVENT=361420;SU=28;PE=20;SR=8;ALG=PROD;AF=3.419e-05;NSAMP=1;MSQ=104.63;RECLASSIFIED;AC=1;AN=29246;NFAM=1
chr5	102840116	361420_2	N	]chr5:102839171]N	460.94	LOW	SVTYPE=BND;POS=102839171;STRANDS=+-:28;CIPOS=-24,20;CIEND=-30,29;CIPOS95=0,0;CIEND95=0,0;MATEID=361420_1;EVENT=361420;SECONDARY;SU=28;PE=20;SR=8;ALG=PROD;AF=3.419e-05;NSAMP=1;MSQ=104.63;RECLASSIFIED;AC=1;AN=29246;NFAM=1
chr5	102840116	518414_2	N	N[chr5:102838878[	340	LOW	SVTYPE=BND;POS=102838878;STRANDS=-+:31;CIPOS=-29,29;CIEND=-30,29;CIPOS95=0,0;CIEND95=0,0;MATEID=518414_1;EVENT=518414;SECONDARY;SU=31;PE=15;SR=16;ALG=PROD;AF=3.42e-05;NSAMP=1;MSQ=91.96;RECLASSIFIED;AC=1;AN=29242;NFAM=1
chr5	102843142	361421	N	<DEL>	725.34	PASS	SVTYPE=DEL;POS=102843142;SVLEN=-140539;END=102983681;STRANDS=+-:31;CIPOS=-4,2;CIEND=-4,1;CIPOS95=0,0;CIEND95=0,0;SU=31;PE=20;SR=11;ALG=PROD;AF=3.419e-05;NSAMP=1;MSQ=725.33;AC=1;AN=29246;NFAM=1
chr5	102854494	361422	N	<DEL>	752.39	PASS	SVTYPE=DEL;POS=102854494;SVLEN=-8748;END=102863242;STRANDS=+-:30;CIPOS=-2,1;CIEND=-2,0;CIPOS95=0,0;CIEND95=0,0;SU=30;PE=14;SR=16;ALG=PROD;AF=3.419e-05;NSAMP=1;MSQ=752.39;AC=1;AN=29246;NFAM=1
chr5	102863018	361423	N	<DEL>	240811	PASS	SVTYPE=DEL;POS=102863018;SVLEN=-165;END=102863183;STRANDS=+-:8897;CIPOS=0,0;CIEND=0,0;CIPOS95=0,0;CIEND95=0,0;SU=8897;PE=213;SR=8684;ALG=PROD;AF=0.03553;NSAMP=1004;MSQ=202.01;MEDGQR=3.52;Q10GQR=3.22;AC=1039;AN=29246;NFAM=971
chr5	102864164	84962_1	N	]chr12:120304823]N	4265.65	LOW	SVTYPE=BND;POS=102864164;STRANDS=-+:16;CIPOS=-9,8;CIEND=-10,8;CIPOS95=0,0;CIEND95=0,0;MATEID=84962_2;EVENT=84962;SU=16;PE=0;SR=16;ALG=PROD;AF=0.004821;NSAMP=139;MSQ=17.29;AC=141;AN=29246;NFAM=138
chr5	102881132	89449_1	N	]chr7:11264320]N	1259.31	LOW	SVTYPE=BND;POS=102881132;STRANDS=-+:33;CIPOS=-9,8;CIEND=-9,8;CIPOS95=0,0;CIEND95=0,0;MATEID=89449_2;EVENT=89449;SU=33;PE=0;SR=33;ALG=PROD;AF=0.001265;NSAMP=37;MSQ=30.13;AC=37;AN=29246;NFAM=37
chr5	102881156	12511_2	N	N]chr1:63633917]	232.25	LOW	SVTYPE=BND;POS=102881156;STRANDS=++:4;CIPOS=-9,8;CIEND=-9,8;CIPOS95=0,0;CIEND95=0,0;MATEID=12511_1;EVENT=12511;SECONDARY;SU=4;PE=0;SR=4;ALG=PROD;AF=0.0003077;NSAMP=9;MSQ=24.5;AC=9;AN=29246;NFAM=9
chr5	102882573	361425	N	<DEL>	560.39	PASS	SVTYPE=DEL;POS=102882573;SVLEN=-7290;END=102889863;STRANDS=+-:10;CIPOS=-10,9;CIEND=-10,9;CIPOS95=0,0;CIEND95=0,0;SU=10;PE=0;SR=10;ALG=PROD;AF=3.419e-05;NSAMP=1;MSQ=560.39;AC=1;AN=29246;NFAM=1
chr5	102883007	591381_2	N	N]chr5:28644933]	23.9	LOW	SVTYPE=BND;POS=102883007;STRANDS=++:5;CIPOS=-8,8;CIEND=-8,8;CIPOS95=0,0;CIEND95=0,0;MATEID=591381_1;EVENT=591381;SECONDARY;SU=5;PE=1;SR=4;ALG=PROD;AF=3.419e-05;NSAMP=1;MSQ=23.87;AC=1;AN=29246;NFAM=1
chr5	102885082	88530_1	N	]chr6:3914853]N	10271.9	LOW	SVTYPE=BND;POS=102885082;STRANDS=-+:4;CIPOS=-9,8;CIEND=-9,8;CIPOS95=0,0;CIEND95=0,0;MATEID=88530_2;EVENT=88530;SU=4;PE=0;SR=4;ALG=PROD;AF=0.01149;NSAMP=312;MSQ=25.21;AC=336;AN=29246;NFAM=310
chr5	102885095	12512_2	N	N]chr1:99997448]	9426.7	LOW	SVTYPE=BND;POS=102885095;STRANDS=++:13;IMPRECISE;CIPOS=-29,28;CIEND=-28,24;CIPOS95=0,0;CIEND95=-1,1;MATEID=12512_1;EVENT=12512;SECONDARY;SU=13;PE=0;SR=13;ALG=PROD;AF=0.009095;NSAMP=265;MSQ=23.23;AC=266;AN=29246;NFAM=263
chr5	102885095	52473_2	N	N]chr2:184531524]	7311.54	LOW	SVTYPE=BND;POS=102885095;STRANDS=++:12;CIPOS=-29,28;CIEND=-29,28;CIPOS95=0,0;CIEND95=0,0;MATEID=52473_1;EVENT=52473;SECONDARY;SU=12;PE=0;SR=12;ALG=PROD;AF=0.007215;NSAMP=210;MSQ=24.93;AC=211;AN=29246;NFAM=206
chr5	102895189	361426_1	N	N[chr5:102896285[	27.43	LOW	SVTYPE=BND;POS=102895189;STRANDS=+-:4;IMPRECISE;CIPOS=-10,761;CIEND=-646,9;CIPOS95=-2,245;CIEND95=-230,2;MATEID=361426_2;EVENT=361426;SU=4;PE=4;SR=0;ALG=PROD;AF=3.419e-05;NSAMP=1;MSQ=9.3;RECLASSIFIED;AC=1;AN=29246;NFAM=1
chr5	102896285	361426_2	N	]chr5:102895189]N	27.43	LOW	SVTYPE=BND;POS=102895189;STRANDS=+-:4;IMPRECISE;CIPOS=-646,9;CIEND=-10,761;CIPOS95=-230,2;CIEND95=-2,245;MATEID=361426_1;EVENT=361426;SECONDARY;SU=4;PE=4;SR=0;ALG=PROD;AF=3.419e-05;NSAMP=1;MSQ=9.3;RECLASSIFIED;AC=1;AN=29246;NFAM=1
chr5	102906670	361427	N	<DEL>	630.72	PASS	SVTYPE=DEL;POS=102906670;SVLEN=-2935;END=102909605;STRANDS=+-:26;CIPOS=-3,3;CIEND=-10,9;CIPOS95=0,0;CIEND95=0,0;SU=26;PE=18;SR=8;ALG=PROD;AF=3.419e-05;NSAMP=1;MSQ=629.53;AC=1;AN=29246;NFAM=1
chr5	102908491	361428	N	<DEL>	482.58	PASS	SVTYPE=DEL;POS=102908491;SVLEN=-3690;END=102912181;STRANDS=+-:21;CIPOS=-10,9;CIEND=-3,1;CIPOS95=0,0;CIEND95=0,0;SU=21;PE=9;SR=12;ALG=PROD;AF=3.419e-05;NSAMP=1;MSQ=482.55;AC=1;AN=29246;NFAM=1
chr5	102913351	518415_1	N	]chr5:102915102]N	71.3	LOW	SVTYPE=BND;POS=102913351;STRANDS=-+:10;CIPOS=-10,9;CIEND=-9,9;CIPOS95=0,0;CIEND95=0,0;MATEID=518415_2;EVENT=518415;SU=10;PE=3;SR=7;ALG=PROD;AF=3.419e-05;NSAMP=1;MSQ=51.2;RECLASSIFIED;AC=1;AN=29246;NFAM=1
chr5	102913458	361429_1	N	N[chr5:102915100[	284.66	PASS	SVTYPE=BND;POS=102913458;STRANDS=+-:13;CIPOS=-10,9;CIEND=-9,9;CIPOS95=0,0;CIEND95=0,0;MATEID=361429_2;EVENT=361429;SU=13;PE=6;SR=7;ALG=PROD;AF=3.42e-05;NSAMP=1;MSQ=272.52;RECLASSIFIED;AC=1;AN=29244;NFAM=1
chr5	102915100	361429_2	N	]chr5:102913458]N	284.66	PASS	SVTYPE=BND;POS=102913458;STRANDS=+-:13;CIPOS=-9,9;CIEND=-10,9;CIPOS95=0,0;CIEND95=0,0;MATEID=361429_1;EVENT=361429;SECONDARY;SU=13;PE=6;SR=7;ALG=PROD;AF=3.42e-05;NSAMP=1;MSQ=272.52;RECLASSIFIED;AC=1;AN=29244;NFAM=1
chr5	102915102	518415_2	N	N[chr5:102913351[	71.3	LOW	SVTYPE=BND;POS=102913351;STRANDS=-+:10;CIPOS=-9,9;CIEND=-10,9;CIPOS95=0,0;CIEND95=0,0;MATEID=518415_1;EVENT=518415;SECONDARY;SU=10;PE=3;SR=7;ALG=PROD;AF=3.419e-05;NSAMP=1;MSQ=51.2;RECLASSIFIED;AC=1;AN=29246;NFAM=1
chr5	102931842	67828_2	N	N[chr3:82870722[	352.25	LOW	SVTYPE=BND;POS=102931842;STRANDS=-+:4;CIPOS=-9,8;CIEND=-9,8;CIPOS95=0,0;CIEND95=0,0;MATEID=67828_1;EVENT=67828;SECONDARY;SU=4;PE=0;SR=4;ALG=PROD;AF=0.0006497;NSAMP=19;MSQ=15.3;AC=19;AN=29246;NFAM=19
chr5	102945158	361430	N	<DEL>	200.76	PASS	SVTYPE=DEL;POS=102945158;SVLEN=-1243;END=102946401;STRANDS=+-:10;IMPRECISE;CIPOS=-10,9;CIEND=-10,9;CIPOS95=-1,1;CIEND95=-1,1;SU=10;PE=7;SR=3;ALG=PROD;AF=3.419e-05;NSAMP=1;MSQ=200.76;AC=1;AN=29246;NFAM=1
chr5	102950417	87409_1	N	]chr19:371405]N	336.65	LOW	SVTYPE=BND;POS=102950417;STRANDS=-+:13;CIPOS=-29,28;CIEND=-29,28;CIPOS95=0,0;CIEND95=0,0;MATEID=87409_2;EVENT=87409;SU=13;PE=0;SR=13;ALG=PROD;AF=0.0003761;NSAMP=11;MSQ=20.3;AC=11;AN=29246;NFAM=11
chr5	102950417	92031_1	N	]chrY:13143901]N	5093.95	LOW	SVTYPE=BND;POS=102950417;STRANDS=-+:13;CIPOS=-29,28;CIEND=-29,28;CIPOS95=0,0;CIEND95=0,0;MATEID=92031_2;EVENT=92031;SU=13;PE=0;SR=13;ALG=PROD;AF=0.006052;NSAMP=177;MSQ=19.08;AC=177;AN=29246;NFAM=177
chr5	102977648	361432_1	N	N[chr5:137621787[	40.67	LOW	SVTYPE=BND;POS=102977648;STRANDS=+-:4;IMPRECISE;CIPOS=-9,8;CIEND=-10,7;CIPOS95=0,0;CIEND95=-2,0;MATEID=361432_2;EVENT=361432;SU=4;PE=0;SR=4;ALG=PROD;AF=6.839e-05;NSAMP=2;MSQ=13.61;RECLASSIFIED;AC=2;AN=29246;NFAM=2
chr5	102988235	361433	N	<DEL>	374343	PASS	SVTYPE=DEL;POS=102988235;SVLEN=-157;END=102988392;STRANDS=+-:14280;CIPOS=0,0;CIEND=0,0;CIPOS95=0,0;CIEND95=0,0;SU=14280;PE=316;SR=13964;ALG=PROD;AF=0.04202;NSAMP=1151;MSQ=273.42;MEDGQR=3.9;Q10GQR=3.66;AC=1229;AN=29246;NFAM=1118
chr5	102989797	92044_1	N	[chrY:16607007[N	1435.38	LOW	SVTYPE=BND;POS=102989797;STRANDS=--:66;CIPOS=-9,8;CIEND=-9,8;CIPOS95=0,0;CIEND95=0,0;MATEID=92044_2;EVENT=92044;SU=66;PE=0;SR=66;ALG=PROD;AF=0.001265;NSAMP=37;MSQ=21.34;AC=37;AN=29246;NFAM=37
chr5	103007822	361434_1	N	N[chr5:103007976[	367.43	PASS	SVTYPE=BND;POS=103007822;STRANDS=+-:12;CIPOS=-10,9;CIEND=-10,9;CIPOS95=0,0;CIEND95=0,0;MATEID=361434_2;EVENT=361434;SU=12;PE=0;SR=12;ALG=PROD;AF=3.42e-05;NSAMP=1;MSQ=359.56;RECLASSIFIED;AC=1;AN=29244;NFAM=1
chr5	103007976	361434_2	N	]chr5:103007822]N	367.43	PASS	SVTYPE=BND;POS=103007822;STRANDS=+-:12;CIPOS=-10,9;CIEND=-10,9;CIPOS95=0,0;CIEND95=0,0;MATEID=361434_1;EVENT=361434;SECONDARY;SU=12;PE=0;SR=12;ALG=PROD;AF=3.42e-05;NSAMP=1;MSQ=359.56;RECLASSIFIED;AC=1;AN=29244;NFAM=1
chr5	103033311	361436	N	<DEL>	3737.63	PASS	SVTYPE=DEL;POS=103033311;SVLEN=-23898;END=103057209;STRANDS=+-:138;CIPOS=-7,9;CIEND=-8,7;CIPOS95=0,0;CIEND95=0,0;SU=138;PE=88;SR=50;ALG=PROD;AF=0.0001026;NSAMP=3;MSQ=772.32;AC=3;AN=29246;NFAM=3
chr5	103039261	12514_2	N	[chr1:244793195[N	155.75	LOW	SVTYPE=BND;POS=103039261;STRANDS=--:12;IMPRECISE;CIPOS=-485,29;CIEND=-332,29;CIPOS95=-108,29;CIEND95=-64,29;MATEID=12514_1;EVENT=12514;SECONDARY;SU=12;PE=12;SR=0;ALG=PROD;AF=0.0002393;NSAMP=7;MSQ=21.56;AC=7;AN=29246;NFAM=7
chr5	103039261	84350_1	N	[chr12:845093[N	51.13	LOW	SVTYPE=BND;POS=103039261;STRANDS=--:6;IMPRECISE;CIPOS=-569,49;CIEND=-421,49;CIPOS95=-187,49;CIEND95=-129,49;MATEID=84350_2;EVENT=84350;SU=6;PE=6;SR=0;ALG=PROD;AF=3.419e-05;NSAMP=1;MSQ=50.65;AC=1;AN=29246;NFAM=1
chr5	103039270	67829_2	N	]chr3:103946213]N	6.83	LOW	SVTYPE=BND;POS=103039270;STRANDS=+-:4;IMPRECISE;CIPOS=-522,9;CIEND=-10,492;CIPOS95=-182,1;CIEND95=-1,170;MATEID=67829_1;EVENT=67829;SECONDARY;SU=4;PE=4;SR=0;ALG=PROD;AF=3.419e-05;NSAMP=1;MSQ=6.83;AC=1;AN=29246;NFAM=1
chr5	103039271	12513_2	N	]chr1:180090440]N	837.47	LOW	SVTYPE=BND;POS=103039271;STRANDS=+-:42;IMPRECISE;CIPOS=-602,10;CIEND=-33,244;CIPOS95=-75,10;CIEND95=-17,17;MATEID=12513_1;EVENT=12513;SECONDARY;SU=42;PE=42;SR=0;ALG=PROD;AF=0.0004445;NSAMP=13;MSQ=42.15;AC=13;AN=29246;NFAM=13
chr5	103039271	84047_1	N	]chr11:73900825]N	44.83	LOW	SVTYPE=BND;POS=103039271;STRANDS=-+:4;IMPRECISE;CIPOS=-672,9;CIEND=-10,560;CIPOS95=-168,1;CIEND95=-2,122;MATEID=84047_2;EVENT=84047;SU=4;PE=4;SR=0;ALG=PROD;AF=3.419e-05;NSAMP=1;MSQ=44.83;AC=1;AN=29246;NFAM=1
chr5	103039273	84628_1	N	[chr12:45618973[N	122.06	LOW	SVTYPE=BND;POS=103039273;STRANDS=--:19;IMPRECISE;CIPOS=-578,50;CIEND=-285,95;CIPOS95=-115,50;CIEND95=-47,47;MATEID=84628_2;EVENT=84628;SU=19;PE=19;SR=0;ALG=PROD;AF=0.000171;NSAMP=5;MSQ=23.65;AC=5;AN=29246;NFAM=5
chr5	103039334	83382_1	N	]chr10:17996957]N	41128.3	LOW	SVTYPE=BND;POS=103039334;STRANDS=-+:652;CIPOS=-1,1;CIEND=-1,1;CIPOS95=0,0;CIEND95=0,0;MATEID=83382_2;EVENT=83382;SU=652;PE=0;SR=652;ALG=PROD;AF=0.01696;NSAMP=496;MSQ=40.28;AC=496;AN=29246;NFAM=488
chr5	103039428	89627_1	N	]chr7:52159716]N	36.71	LOW	SVTYPE=BND;POS=103039428;STRANDS=-+:4;IMPRECISE;CIPOS=-485,9;CIEND=-10,542;CIPOS95=-162,1;CIEND95=-1,171;MATEID=89627_2;EVENT=89627;SU=4;PE=4;SR=0;ALG=PROD;AF=0.0001026;NSAMP=3;MSQ=8.88;AC=3;AN=29246;NFAM=3
chr5	103039441	84627_1	N	N]chr12:45618959]	178.42	LOW	SVTYPE=BND;POS=103039441;STRANDS=++:35;IMPRECISE;CIPOS=-13,509;CIEND=-30,90;CIPOS95=-13,79;CIEND95=-16,16;MATEID=84627_2;EVENT=84627;SU=35;PE=35;SR=0;ALG=PROD;AF=0.0002735;NSAMP=8;MSQ=20.33;AC=8;AN=29246;NFAM=8
chr5	103039447	84351_1	N	N]chr12:844815]	58.51	LOW	SVTYPE=BND;POS=103039447;STRANDS=++:7;IMPRECISE;CIPOS=-50,659;CIEND=-50,469;CIPOS95=-50,170;CIEND95=-50,129;MATEID=84351_2;EVENT=84351;SU=7;PE=7;SR=0;ALG=PROD;AF=3.419e-05;NSAMP=1;MSQ=56.6;AC=1;AN=29246;NFAM=1
chr5	103039457	12515_2	N	N[chr1:180090546[	24691.9	LOW	SVTYPE=BND;POS=103039457;STRANDS=-+:34;IMPRECISE;CIPOS=-13,410;CIEND=-375,9;CIPOS95=-13,72;CIEND95=-31,9;MATEID=12515_1;EVENT=12515;SECONDARY;SU=34;PE=34;SR=0;ALG=PROD;AF=0.02205;NSAMP=645;MSQ=21.81;AC=645;AN=29246;NFAM=644
chr5	103041151	361437	N	<DEL>	542.54	PASS	SVTYPE=DEL;POS=103041151;SVLEN=-25382;END=103066533;STRANDS=+-:22;CIPOS=-3,3;CIEND=-4,1;CIPOS95=0,0;CIEND95=0,0;SU=22;PE=13;SR=9;ALG=PROD;AF=3.419e-05;NSAMP=1;MSQ=542.54;AC=1;AN=29246;NFAM=1
chr5	103052070	361438	N	<DEL>	1656.35	PASS	SVTYPE=DEL;POS=103052070;SVLEN=-803;END=103052873;STRANDS=+-:10;IMPRECISE;CIPOS=-30,29;CIEND=-30,29;CIPOS95=-1,1;CIEND95=-1,1;SU=10;PE=8;SR=2;ALG=PROD;AF=0.0002393;NSAMP=7;MSQ=150.14;AC=7;AN=29246;NFAM=7
chr5	103052111	85567_1	N	N]chr14:46152621]	62.87	LOW	SVTYPE=BND;POS=103052111;STRANDS=++:4;IMPRECISE;CIPOS=-10,475;CIEND=-10,461;CIPOS95=0,171;CIEND95=-1,161;MATEID=85567_2;EVENT=85567;SU=4;PE=4;SR=0;ALG=PROD;AF=3.419e-05;NSAMP=1;MSQ=62.87;AC=1;AN=29246;NFAM=1
chr5	103052675	361439_1	N	N[chr5:103052731[	335.79	LOW	SVTYPE=BND;POS=103052675;STRANDS=+-:4;CIPOS=-9,8;CIEND=-9,8;CIPOS95=0,0;CIEND95=0,0;MATEID=361439_2;EVENT=361439;SU=4;PE=0;SR=4;ALG=PROD;AF=6.839e-05;NSAMP=2;MSQ=166.35;RECLASSIFIED;AC=2;AN=29246;NFAM=2
chr5	103052731	361439_2	N	]chr5:103052675]N	335.79	LOW	SVTYPE=BND;POS=103052675;STRANDS=+-:4;CIPOS=-9,8;CIEND=-9,8;CIPOS95=0,0;CIEND95=0,0;MATEID=361439_1;EVENT=361439;SECONDARY;SU=4;PE=0;SR=4;ALG=PROD;AF=6.839e-05;NSAMP=2;MSQ=166.35;RECLASSIFIED;AC=2;AN=29246;NFAM=2
chr5	103055261	84053_1	N	]chr11:75974759]N	26.87	LOW	SVTYPE=BND;POS=103055261;STRANDS=-+:4;IMPRECISE;CIPOS=-508,9;CIEND=-10,507;CIPOS95=-164,1;CIEND95=-1,167;MATEID=84053_2;EVENT=84053;SU=4;PE=4;SR=0;ALG=PROD;AF=3.419e-05;NSAMP=1;MSQ=26.74;AC=1;AN=29246;NFAM=1
chr5	103064735	361440	N	<DEL>	977.07	PASS	SVTYPE=DEL;POS=103064735;SVLEN=-5754;END=103070489;STRANDS=+-:42;CIPOS=-25,25;CIEND=-27,22;CIPOS95=0,0;CIEND95=0,0;SU=42;PE=32;SR=10;ALG=PROD;AF=3.419e-05;NSAMP=1;MSQ=296.7;AC=1;AN=29246;NFAM=1
chr5	103077733	361441	N	<DEL>	515.23	PASS	SVTYPE=DEL;POS=103077733;SVLEN=-4774;END=103082507;STRANDS=+-:26;CIPOS=-26,26;CIEND=-27,24;CIPOS95=0,0;CIEND95=0,0;SU=26;PE=15;SR=11;ALG=PROD;AF=3.419e-05;NSAMP=1;MSQ=311.53;AC=1;AN=29246;NFAM=1
chr5	103084435	361443	N	<DEL>	5008.52	PASS	SVTYPE=DEL;POS=103084435;SVLEN=-2189;END=103086624;STRANDS=+-:215;CIPOS=-3,2;CIEND=-5,4;CIPOS95=0,0;CIEND95=0,0;SU=215;PE=129;SR=86;ALG=PROD;AF=3.419e-05;NSAMP=1;MSQ=653.45;AC=1;AN=29246;NFAM=1
chr5	103117582	12516_2	N	[chr1:191188359[N	12.13	LOW	SVTYPE=BND;POS=103117582;STRANDS=--:4;IMPRECISE;CIPOS=-9,8;CIEND=-10,7;CIPOS95=0,0;CIEND95=-2,0;MATEID=12516_1;EVENT=12516;SECONDARY;SU=4;PE=0;SR=4;ALG=PROD;AF=3.419e-05;NSAMP=1;MSQ=12.11;AC=1;AN=29246;NFAM=1
chr5	103117582	591459_2	N	[chr5:31881324[N	54719.1	LOW	SVTYPE=BND;POS=103117582;STRANDS=--:5;CIPOS=-10,9;CIEND=-10,9;CIPOS95=0,0;CIEND95=0,0;MATEID=591459_1;EVENT=591459;SECONDARY;SU=5;PE=0;SR=5;ALG=PROD;AF=0.02407;NSAMP=704;MSQ=34.87;AC=704;AN=29246;NFAM=693
chr5	103117582	86526_1	N	]chr16:69478503]N	72451.5	LOW	SVTYPE=BND;POS=103117582;STRANDS=-+:258;CIPOS=-3,3;CIEND=-3,3;CIPOS95=0,0;CIEND95=0,0;MATEID=86526_2;EVENT=86526;SU=258;PE=0;SR=258;ALG=PROD;AF=0.03033;NSAMP=887;MSQ=40.02;AC=887;AN=29246;NFAM=863
chr5	103135647	361446_1	N	N[chr5:103135998[	418.67	LOW	SVTYPE=BND;POS=103135647;STRANDS=+-:10;CIPOS=-26,27;CIEND=-26,25;CIPOS95=0,0;CIEND95=0,0;MATEID=361446_2;EVENT=361446;SU=10;PE=0;SR=10;ALG=PROD;AF=0.0004787;NSAMP=14;MSQ=21.93;RECLASSIFIED;AC=14;AN=29246;NFAM=14
chr5	103135998	361446_2	N	]chr5:103135647]N	418.67	LOW	SVTYPE=BND;POS=103135647;STRANDS=+-:10;CIPOS=-26,25;CIEND=-26,27;CIPOS95=0,0;CIEND95=0,0;MATEID=361446_1;EVENT=361446;SECONDARY;SU=10;PE=0;SR=10;ALG=PROD;AF=0.0004787;NSAMP=14;MSQ=21.93;RECLASSIFIED;AC=14;AN=29246;NFAM=14
chr5	103136531	361447_1	N	N[chr5:103136602[	240.08	LOW	SVTYPE=BND;POS=103136531;STRANDS=+-:22;IMPRECISE;CIPOS=0,0;CIEND=-10,9;CIPOS95=0,1;CIEND95=0,0;MATEID=361447_2;EVENT=361447;SU=22;PE=0;SR=22;ALG=PROD;AF=3.419e-05;NSAMP=1;MSQ=239.77;RECLASSIFIED;AC=1;AN=29246;NFAM=1
chr5	103136602	361447_2	N	]chr5:103136531]N	240.08	LOW	SVTYPE=BND;POS=103136531;STRANDS=+-:22;IMPRECISE;CIPOS=-10,9;CIEND=0,0;CIPOS95=0,0;CIEND95=0,1;MATEID=361447_1;EVENT=361447;SECONDARY;SU=22;PE=0;SR=22;ALG=PROD;AF=3.419e-05;NSAMP=1;MSQ=239.77;RECLASSIFIED;AC=1;AN=29246;NFAM=1
chr5	103145703	361448	N	<DEL>	911.23	PASS	SVTYPE=DEL;POS=103145703;SVLEN=-2793;END=103148496;STRANDS=+-:36;CIPOS=-23,22;CIEND=-23,21;CIPOS95=0,0;CIEND95=0,0;SU=36;PE=11;SR=25;ALG=PROD;AF=6.839e-05;NSAMP=2;MSQ=453.96;AC=2;AN=29246;NFAM=2
chr5	103155327	518417	N	<DUP>	501.08	PASS	SVTYPE=DUP;POS=103155327;SVLEN=118897;END=103274224;STRANDS=-+:51;CIPOS=-23,21;CIEND=-22,21;CIPOS95=0,0;CIEND95=0,0;SU=51;PE=26;SR=25;ALG=PROD;AF=3.419e-05;NSAMP=1;MSQ=222.57;AC=1;AN=29246;NFAM=1
chr5	103160569	67830_2	N	N[chr3:5980546[	729.83	LOW	SVTYPE=BND;POS=103160569;STRANDS=-+:37;CIPOS=-9,8;CIEND=-9,8;CIPOS95=0,0;CIEND95=0,0;MATEID=67830_1;EVENT=67830;SECONDARY;SU=37;PE=0;SR=37;ALG=PROD;AF=0.0009232;NSAMP=27;MSQ=17.5;AC=27;AN=29246;NFAM=27
chr5	103161778	361449_1	N	N[chr5:103161996[	9351.57	LOW	SVTYPE=BND;POS=103161778;STRANDS=+-:221;CIPOS=-3,2;CIEND=-2,2;CIPOS95=0,0;CIEND95=0,0;MATEID=361449_2;EVENT=361449;SU=221;PE=9;SR=212;ALG=PROD;AF=0.001265;NSAMP=37;MSQ=219.69;RECLASSIFIED;AC=37;AN=29246;NFAM=35
chr5	103161996	361449_2	N	]chr5:103161778]N	9351.57	LOW	SVTYPE=BND;POS=103161778;STRANDS=+-:221;CIPOS=-2,2;CIEND=-3,2;CIPOS95=0,0;CIEND95=0,0;MATEID=361449_1;EVENT=361449;SECONDARY;SU=221;PE=9;SR=212;ALG=PROD;AF=0.001265;NSAMP=37;MSQ=219.69;RECLASSIFIED;AC=37;AN=29246;NFAM=35
chr5	103177841	518419	N	<DUP>	163.58	PASS	SVTYPE=DUP;POS=103177841;SVLEN=293;END=103178134;STRANDS=-+:9;CIPOS=-4,3;CIEND=-5,3;CIPOS95=0,0;CIEND95=0,0;SU=9;PE=0;SR=9;ALG=PROD;AF=3.422e-05;NSAMP=1;MSQ=114.99;AC=1;AN=29224;NFAM=1
chr5	103179931	361450	N	<DEL>	334.87	PASS	SVTYPE=DEL;POS=103179931;SVLEN=-76;END=103180007;STRANDS=+-:11;CIPOS=-3,2;CIEND=-3,2;CIPOS95=0,0;CIEND95=0,0;SU=11;PE=0;SR=11;ALG=PROD;AF=3.42e-05;NSAMP=1;MSQ=308.78;AC=1;AN=29238;NFAM=1
chr5	103191783	361451_1	N	N[chr5:103191891[	880.24	LOW	SVTYPE=BND;POS=103191783;STRANDS=+-:33;CIPOS=-23,21;CIEND=-23,23;CIPOS95=0,0;CIEND95=0,0;MATEID=361451_2;EVENT=361451;SU=33;PE=2;SR=31;ALG=PROD;AF=0.0001026;NSAMP=3;MSQ=156.84;RECLASSIFIED;AC=3;AN=29238;NFAM=3
chr5	103191891	361451_2	N	]chr5:103191783]N	880.24	LOW	SVTYPE=BND;POS=103191783;STRANDS=+-:33;CIPOS=-23,23;CIEND=-23,21;CIPOS95=0,0;CIEND95=0,0;MATEID=361451_1;EVENT=361451;SECONDARY;SU=33;PE=2;SR=31;ALG=PROD;AF=0.0001026;NSAMP=3;MSQ=156.84;RECLASSIFIED;AC=3;AN=29238;NFAM=3
chr5	103208415	361452_1	N	N[chr5:103208867[	582.11	LOW	SVTYPE=BND;POS=103208415;STRANDS=+-:26;IMPRECISE;CIPOS=-5,0;CIEND=-10,8;CIPOS95=-5,0;CIEND95=0,0;MATEID=361452_2;EVENT=361452;SU=26;PE=11;SR=15;ALG=PROD;AF=0.0002393;NSAMP=7;MSQ=76.66;RECLASSIFIED;AC=7;AN=29246;NFAM=7
chr5	103208829	361453	N	<DEL>	776.37	PASS	SVTYPE=DEL;POS=103208829;SVLEN=-8615;END=103217444;STRANDS=+-:33;CIPOS=-10,9;CIEND=-10,8;CIPOS95=0,0;CIEND95=0,0;SU=33;PE=16;SR=17;ALG=PROD;AF=3.419e-05;NSAMP=1;MSQ=776.37;AC=1;AN=29246;NFAM=1
chr5	103208867	361452_2	N	]chr5:103208415]N	582.11	LOW	SVTYPE=BND;POS=103208415;STRANDS=+-:26;IMPRECISE;CIPOS=-10,8;CIEND=-5,0;CIPOS95=0,0;CIEND95=-5,0;MATEID=361452_1;EVENT=361452;SECONDARY;SU=26;PE=11;SR=15;ALG=PROD;AF=0.0002393;NSAMP=7;MSQ=76.66;RECLASSIFIED;AC=7;AN=29246;NFAM=7
chr5	103212738	593177	N	<INV>	327.24	LOW	SVTYPE=INV;POS=103212738;SVLEN=125;END=103212863;STRANDS=++:2,--:3;IMPRECISE;CIPOS=-10,9;CIEND=-8,9;CIPOS95=-3,3;CIEND95=-3,3;SU=5;PE=4;SR=1;ALG=PROD;AF=0.000342;NSAMP=10;MSQ=22.56;AC=10;AN=29244;NFAM=10
chr5	103232981	361454	N	<DEL>	377.68	PASS	SVTYPE=DEL;POS=103232981;SVLEN=-4681;END=103237662;STRANDS=+-:17;IMPRECISE;CIPOS=-10,6;CIEND=-10,5;CIPOS95=-2,0;CIEND95=-1,0;SU=17;PE=14;SR=3;ALG=PROD;AF=3.419e-05;NSAMP=1;MSQ=377.54;AC=1;AN=29246;NFAM=1
chr5	103244171	91447_1	N	N]chrX:33219335]	29.87	LOW	SVTYPE=BND;POS=103244171;STRANDS=++:4;CIPOS=-9,8;CIEND=-9,8;CIPOS95=0,0;CIEND95=0,0;MATEID=91447_2;EVENT=91447;SU=4;PE=0;SR=4;ALG=PROD;AF=3.419e-05;NSAMP=1;MSQ=29.87;AC=1;AN=29246;NFAM=1
chr5	103255658	361456	N	<DEL>	2616.6	PASS	SVTYPE=DEL;POS=103255658;SVLEN=-1911;END=103257569;STRANDS=+-:110;CIPOS=-5,8;CIEND=-5,8;CIPOS95=0,0;CIEND95=0,0;SU=110;PE=69;SR=41;ALG=PROD;AF=6.839e-05;NSAMP=2;MSQ=548.43;AC=2;AN=29246;NFAM=2
chr5	103271509	361457	N	<DEL>	256.99	PASS	SVTYPE=DEL;POS=103271509;SVLEN=-106;END=103271615;STRANDS=+-:8;CIPOS=-10,9;CIEND=-10,9;CIPOS95=0,0;CIEND95=0,0;SU=8;PE=0;SR=8;ALG=PROD;AF=3.42e-05;NSAMP=1;MSQ=239.77;AC=1;AN=29244;NFAM=1
chr5	103280064	361458_1	N	N[chr5:103280123[	5841	LOW	SVTYPE=BND;POS=103280064;STRANDS=+-:246;CIPOS=-3,1;CIEND=-2,2;CIPOS95=0,0;CIEND95=0,0;MATEID=361458_2;EVENT=361458;SU=246;PE=0;SR=246;ALG=PROD;AF=0.0008548;NSAMP=25;MSQ=187.25;RECLASSIFIED;AC=25;AN=29246;NFAM=22
chr5	103280123	361458_2	N	]chr5:103280064]N	5841	LOW	SVTYPE=BND;POS=103280064;STRANDS=+-:246;CIPOS=-2,2;CIEND=-3,1;CIPOS95=0,0;CIEND95=0,0;MATEID=361458_1;EVENT=361458;SECONDARY;SU=246;PE=0;SR=246;ALG=PROD;AF=0.0008548;NSAMP=25;MSQ=187.25;RECLASSIFIED;AC=25;AN=29246;NFAM=22
chr5	103286078	90633_1	N	[chr8:123298246[N	70368.6	LOW	SVTYPE=BND;POS=103286078;STRANDS=--:137;CIPOS=-5,4;CIEND=-6,4;CIPOS95=0,0;CIEND95=0,0;MATEID=90633_2;EVENT=90633;SU=137;PE=0;SR=137;ALG=PROD;AF=0.04315;NSAMP=1262;MSQ=35.69;AC=1262;AN=29246;NFAM=1231
chr5	103307473	361459	N	<DEL>	509.67	PASS	SVTYPE=DEL;POS=103307473;SVLEN=-131693;END=103439166;STRANDS=+-:20;CIPOS=-4,3;CIEND=-9,9;CIPOS95=0,0;CIEND95=0,0;SU=20;PE=12;SR=8;ALG=PROD;AF=3.419e-05;NSAMP=1;MSQ=509.67;AC=1;AN=29246;NFAM=1
chr5	103309457	593166_2	N	[chr5:102534178[N	164.69	LOW	SVTYPE=BND;POS=103309457;STRANDS=--:7;IMPRECISE;CIPOS=-502,9;CIEND=-450,9;CIPOS95=-157,1;CIEND95=-97,2;MATEID=593166_1;EVENT=593166;SECONDARY;SU=7;PE=7;SR=0;ALG=PROD;AF=3.419e-05;NSAMP=1;MSQ=164.69;AC=1;AN=29246;NFAM=1
chr5	103312943	361460	N	<DEL>	599.34	PASS	SVTYPE=DEL;POS=103312943;SVLEN=-5856;END=103318799;STRANDS=+-:23;CIPOS=-3,3;CIEND=-5,2;CIPOS95=0,0;CIEND95=0,0;SU=23;PE=15;SR=8;ALG=PROD;AF=3.419e-05;NSAMP=1;MSQ=599.34;AC=1;AN=29246;NFAM=1
chr5	103319383	361461_1	N	N[chr5:103319445[	48942.7	PASS	SVTYPE=BND;POS=103319383;STRANDS=+-:1815;CIPOS=0,0;CIEND=0,0;CIPOS95=0,0;CIEND95=0,0;MATEID=361461_2;EVENT=361461;SU=1815;PE=5;SR=1810;ALG=PROD;AF=0.003624;NSAMP=105;MSQ=270.37;RECLASSIFIED;AC=106;AN=29246;NFAM=99
chr5	103319445	361461_2	N	]chr5:103319383]N	48942.7	PASS	SVTYPE=BND;POS=103319383;STRANDS=+-:1815;CIPOS=0,0;CIEND=0,0;CIPOS95=0,0;CIEND95=0,0;MATEID=361461_1;EVENT=361461;SECONDARY;SU=1815;PE=5;SR=1810;ALG=PROD;AF=0.003624;NSAMP=105;MSQ=270.37;RECLASSIFIED;AC=106;AN=29246;NFAM=99
chr5	103324559	361462_1	N	N[chr5:103324635[	524.22	LOW	SVTYPE=BND;POS=103324559;STRANDS=+-:20;CIPOS=-25,24;CIEND=-25,24;CIPOS95=0,0;CIEND95=0,0;MATEID=361462_2;EVENT=361462;SU=20;PE=0;SR=20;ALG=PROD;AF=0.0001026;NSAMP=3;MSQ=130.81;RECLASSIFIED;AC=3;AN=29246;NFAM=2
chr5	103324635	361462_2	N	]chr5:103324559]N	524.22	LOW	SVTYPE=BND;POS=103324559;STRANDS=+-:20;CIPOS=-25,24;CIEND=-25,24;CIPOS95=0,0;CIEND95=0,0;MATEID=361462_1;EVENT=361462;SECONDARY;SU=20;PE=0;SR=20;ALG=PROD;AF=0.0001026;NSAMP=3;MSQ=130.81;RECLASSIFIED;AC=3;AN=29246;NFAM=2
chr5	103328094	361463_1	N	N[chr5:103328531[	852.64	LOW	SVTYPE=BND;POS=103328094;STRANDS=+-:15;CIPOS=-3,2;CIEND=-4,2;CIPOS95=0,0;CIEND95=0,0;MATEID=361463_2;EVENT=361463;SU=15;PE=5;SR=10;ALG=PROD;AF=0.0005471;NSAMP=16;MSQ=12.14;RECLASSIFIED;AC=16;AN=29246;NFAM=16
chr5	103328531	361463_2	N	]chr5:103328094]N	852.64	LOW	SVTYPE=BND;POS=103328094;STRANDS=+-:15;CIPOS=-4,2;CIEND=-3,2;CIPOS95=0,0;CIEND95=0,0;MATEID=361463_1;EVENT=361463;SECONDARY;SU=15;PE=5;SR=10;ALG=PROD;AF=0.0005471;NSAMP=16;MSQ=12.14;RECLASSIFIED;AC=16;AN=29246;NFAM=16
chr5	103370599	91727_1	N	]chrX:108048015]N	427.5	LOW	SVTYPE=BND;POS=103370599;STRANDS=-+:4;IMPRECISE;CIPOS=-544,29;CIEND=-30,703;CIPOS95=-164,29;CIEND95=-30,220;MATEID=91727_2;EVENT=91727;SU=4;PE=4;SR=0;ALG=PROD;AF=0.0006155;NSAMP=18;MSQ=21.18;AC=18;AN=29246;NFAM=18
chr5	103376539	87745_1	N	[chr19:40365864[N	645.58	LOW	SVTYPE=BND;POS=103376539;STRANDS=--:38;CIPOS=-30,29;CIEND=-30,29;CIPOS95=0,0;CIEND95=0,0;MATEID=87745_2;EVENT=87745;SU=38;PE=21;SR=17;ALG=PROD;AF=6.839e-05;NSAMP=2;MSQ=257.2;AC=2;AN=29246;NFAM=1
chr5	103376539	87746_1	N	[chr19:40366608[N	903.65	PASS	SVTYPE=BND;POS=103376539;STRANDS=--:21;IMPRECISE;CIPOS=-450,23;CIEND=-301,29;CIPOS95=-121,23;CIEND95=-40,29;MATEID=87746_2;EVENT=87746;SU=21;PE=21;SR=0;ALG=PROD;AF=6.839e-05;NSAMP=2;MSQ=363.66;AC=2;AN=29246;NFAM=1
chr5	103376553	87747_1	N	N]chr19:40378483]	385.72	LOW	SVTYPE=BND;POS=103376553;STRANDS=++:31;IMPRECISE;CIPOS=-26,318;CIEND=-26,315;CIPOS95=-26,54;CIEND95=-26,47;MATEID=87747_2;EVENT=87747;SU=31;PE=31;SR=0;ALG=PROD;AF=6.839e-05;NSAMP=2;MSQ=192.83;AC=2;AN=29246;NFAM=1
chr5	103384182	361466	N	<DEL>	482.55	PASS	SVTYPE=DEL;POS=103384182;SVLEN=-1598;END=103385780;STRANDS=+-:18;CIPOS=-10,9;CIEND=-7,3;CIPOS95=0,0;CIEND95=0,0;SU=18;PE=13;SR=5;ALG=PROD;AF=3.419e-05;NSAMP=1;MSQ=482.55;AC=1;AN=29246;NFAM=1
chr5	103409745	361468	N	<DEL>	527.58	PASS	SVTYPE=DEL;POS=103409745;SVLEN=-55147;END=103464892;STRANDS=+-:23;CIPOS=-2,1;CIEND=-3,1;CIPOS95=0,0;CIEND95=0,0;SU=23;PE=11;SR=12;ALG=PROD;AF=3.419e-05;NSAMP=1;MSQ=527.58;AC=1;AN=29246;NFAM=1
chr5	103411833	361469	N	<DEL>	2146.2	PASS	SVTYPE=DEL;POS=103411833;SVLEN=-4650;END=103416483;STRANDS=+-:89;CIPOS=-30,29;CIEND=-24,22;CIPOS95=0,0;CIEND95=0,0;SU=89;PE=58;SR=31;ALG=PROD;AF=0.0001026;NSAMP=3;MSQ=715.4;AC=3;AN=29246;NFAM=3
chr5	103412977	361470	N	<DEL>	761.54	PASS	SVTYPE=DEL;POS=103412977;SVLEN=-16126;END=103429103;STRANDS=+-:30;CIPOS=-2,1;CIEND=-10,9;CIPOS95=0,0;CIEND95=0,0;SU=30;PE=17;SR=13;ALG=PROD;AF=3.419e-05;NSAMP=1;MSQ=761.47;AC=1;AN=29246;NFAM=1
chr5	103420441	361471	N	<DEL>	374.59	PASS	SVTYPE=DEL;POS=103420441;SVLEN=-27687;END=103448128;STRANDS=+-:16;CIPOS=-10,9;CIEND=-7,3;CIPOS95=0,0;CIEND95=0,0;SU=16;PE=11;SR=5;ALG=PROD;AF=3.419e-05;NSAMP=1;MSQ=374.59;AC=1;AN=29246;NFAM=1
chr5	103462027	593179_1	N	[chr5:103466893[N	428.38	PASS	SVTYPE=BND;POS=103462027;STRANDS=--:25;CIPOS=-3,1;CIEND=-10,9;CIPOS95=0,0;CIEND95=0,0;MATEID=593179_2;EVENT=593179;SU=25;PE=14;SR=11;ALG=PROD;AF=3.419e-05;NSAMP=1;MSQ=428.38;AC=1;AN=29246;NFAM=1
chr5	103462657	593180_1	N	N]chr5:103466858]	473.28	PASS	SVTYPE=BND;POS=103462657;STRANDS=++:28;CIPOS=-10,9;CIEND=-3,2;CIPOS95=0,0;CIEND95=0,0;MATEID=593180_2;EVENT=593180;SU=28;PE=17;SR=11;ALG=PROD;AF=3.419e-05;NSAMP=1;MSQ=473.28;AC=1;AN=29246;NFAM=1
chr5	103466858	593180_2	N	N]chr5:103462657]	473.28	PASS	SVTYPE=BND;POS=103466858;STRANDS=++:28;CIPOS=-3,2;CIEND=-10,9;CIPOS95=0,0;CIEND95=0,0;MATEID=593180_1;EVENT=593180;SECONDARY;SU=28;PE=17;SR=11;ALG=PROD;AF=3.419e-05;NSAMP=1;MSQ=473.28;AC=1;AN=29246;NFAM=1
chr5	103466893	593179_2	N	[chr5:103462027[N	428.38	PASS	SVTYPE=BND;POS=103466893;STRANDS=--:25;CIPOS=-10,9;CIEND=-3,1;CIPOS95=0,0;CIEND95=0,0;MATEID=593179_1;EVENT=593179;SECONDARY;SU=25;PE=14;SR=11;ALG=PROD;AF=3.419e-05;NSAMP=1;MSQ=428.38;AC=1;AN=29246;NFAM=1
chr5	103479710	518420	N	<DUP>	284.62	PASS	SVTYPE=DUP;POS=103479710;SVLEN=3799;END=103483509;STRANDS=-+:30;CIPOS=-10,9;CIEND=-2,1;CIPOS95=0,0;CIEND95=0,0;SU=30;PE=15;SR=15;ALG=PROD;AF=3.419e-05;NSAMP=1;MSQ=283.94;AC=1;AN=29246;NFAM=1
chr5	103483558	361474_1	N	N[chr5:103483678[	59508.1	LOW	SVTYPE=BND;POS=103483558;STRANDS=+-:2315;CIPOS=0,0;CIEND=0,0;CIPOS95=0,0;CIEND95=0,0;MATEID=361474_2;EVENT=361474;SU=2315;PE=34;SR=2281;ALG=PROD;AF=0.009437;NSAMP=273;MSQ=179.82;RECLASSIFIED;AC=276;AN=29246;NFAM=272
chr5	103483678	361474_2	N	]chr5:103483558]N	59508.1	LOW	SVTYPE=BND;POS=103483558;STRANDS=+-:2315;CIPOS=0,0;CIEND=0,0;CIPOS95=0,0;CIEND95=0,0;MATEID=361474_1;EVENT=361474;SECONDARY;SU=2315;PE=34;SR=2281;ALG=PROD;AF=0.009437;NSAMP=273;MSQ=179.82;RECLASSIFIED;AC=276;AN=29246;NFAM=272
chr5	103488971	91237_1	N	]chrX:1433055]N	5966.03	LOW	SVTYPE=BND;POS=103488971;STRANDS=-+:369;IMPRECISE;CIPOS=-315,11;CIEND=-14,212;CIPOS95=-22,11;CIEND95=-6,6;MATEID=91237_2;EVENT=91237;SU=369;PE=369;SR=0;ALG=PROD;AF=0.005813;NSAMP=170;MSQ=23.66;AC=170;AN=29246;NFAM=167
chr5	103489139	91236_1	N	N[chrX:1432712[	2730.04	LOW	SVTYPE=BND;POS=103489139;STRANDS=+-:233;IMPRECISE;CIPOS=-10,363;CIEND=-153,20;CIPOS95=-10,27;CIEND95=-9,9;MATEID=91236_2;EVENT=91236;SU=233;PE=233;SR=0;ALG=PROD;AF=0.002804;NSAMP=82;MSQ=23.32;AC=82;AN=29246;NFAM=82
chr5	103490568	361478_1	N	N[chr5:103490706[	44.52	LOW	SVTYPE=BND;POS=103490568;STRANDS=+-:4;IMPRECISE;CIPOS=-29,28;CIEND=-25,29;CIPOS95=0,0;CIEND95=-1,1;MATEID=361478_2;EVENT=361478;SU=4;PE=0;SR=4;ALG=PROD;AF=0.0001026;NSAMP=3;MSQ=8.11;RETAINED;RECLASSIFIED;AC=3;AN=29246;NFAM=3
chr5	103490706	361478_2	N	]chr5:103490568]N	44.52	LOW	SVTYPE=BND;POS=103490568;STRANDS=+-:4;IMPRECISE;CIPOS=-25,29;CIEND=-29,28;CIPOS95=-1,1;CIEND95=0,0;MATEID=361478_1;EVENT=361478;SECONDARY;SU=4;PE=0;SR=4;ALG=PROD;AF=0.0001026;NSAMP=3;MSQ=8.11;RETAINED;RECLASSIFIED;AC=3;AN=29246;NFAM=3
chr5	103490730	361479	N	<DEL>	506.54	PASS	SVTYPE=DEL;POS=103490730;SVLEN=-12691;END=103503421;STRANDS=+-:13;IMPRECISE;CIPOS=-10,499;CIEND=-426,9;CIPOS95=0,95;CIEND95=-83,1;SU=13;PE=13;SR=0;ALG=PROD;AF=3.419e-05;NSAMP=1;MSQ=506.54;AC=1;AN=29246;NFAM=1
chr5	103490731	593181_1	N	N]chr5:103503007]	281.67	PASS	SVTYPE=BND;POS=103490731;STRANDS=++:14;CIPOS=-4,2;CIEND=-10,9;CIPOS95=0,0;CIEND95=0,0;MATEID=593181_2;EVENT=593181;SU=14;PE=3;SR=11;ALG=PROD;AF=3.419e-05;NSAMP=1;MSQ=281.67;AC=1;AN=29246;NFAM=1
chr5	103498714	83634_1	N	N[chr10:97251798[	74.95	LOW	SVTYPE=BND;POS=103498714;STRANDS=+-:4;IMPRECISE;CIPOS=-8,552;CIEND=-479,9;CIPOS95=0,196;CIEND95=-141,2;MATEID=83634_2;EVENT=83634;SU=4;PE=4;SR=0;ALG=PROD;AF=3.419e-05;NSAMP=1;MSQ=50.91;AC=1;AN=29246;NFAM=1
chr5	103502902	593182_1	N	[chr5:103503422[N	234.25	LOW	SVTYPE=BND;POS=103502902;STRANDS=--:14;CIPOS=-10,9;CIEND=-10,9;CIPOS95=0,0;CIEND95=0,0;MATEID=593182_2;EVENT=593182;SU=14;PE=6;SR=8;ALG=PROD;AF=3.419e-05;NSAMP=1;MSQ=221.61;AC=1;AN=29246;NFAM=1
chr5	103503007	593181_2	N	N]chr5:103490731]	281.67	PASS	SVTYPE=BND;POS=103503007;STRANDS=++:14;CIPOS=-10,9;CIEND=-4,2;CIPOS95=0,0;CIEND95=0,0;MATEID=593181_1;EVENT=593181;SECONDARY;SU=14;PE=3;SR=11;ALG=PROD;AF=3.419e-05;NSAMP=1;MSQ=281.67;AC=1;AN=29246;NFAM=1
chr5	103503422	593182_2	N	[chr5:103502902[N	234.25	LOW	SVTYPE=BND;POS=103503422;STRANDS=--:14;CIPOS=-10,9;CIEND=-10,9;CIPOS95=0,0;CIEND95=0,0;MATEID=593182_1;EVENT=593182;SECONDARY;SU=14;PE=6;SR=8;ALG=PROD;AF=3.419e-05;NSAMP=1;MSQ=221.61;AC=1;AN=29246;NFAM=1
chr5	103510686	361480	N	<DEL>	491.65	PASS	SVTYPE=DEL;POS=103510686;SVLEN=-7752;END=103518438;STRANDS=+-:24;CIPOS=-4,3;CIEND=-10,9;CIPOS95=0,0;CIEND95=0,0;SU=24;PE=16;SR=8;ALG=PROD;AF=3.419e-05;NSAMP=1;MSQ=491.51;AC=1;AN=29246;NFAM=1
chr5	103514524	87824_1	N	[chr19:52680628[N	152.47	LOW	SVTYPE=BND;POS=103514524;STRANDS=--:8;IMPRECISE;CIPOS=-571,9;CIEND=-697,9;CIPOS95=-103,0;CIEND95=-117,0;MATEID=87824_2;EVENT=87824;SU=8;PE=8;SR=0;ALG=PROD;AF=3.419e-05;NSAMP=1;MSQ=152.47;AC=1;AN=29246;NFAM=1
chr5	103530365	593183_1	N	N]chr5:103535257]	277.05	PASS	SVTYPE=BND;POS=103530365;STRANDS=++:21;CIPOS=-10,9;CIEND=-2,1;CIPOS95=0,0;CIEND95=0,0;MATEID=593183_2;EVENT=593183;SU=21;PE=7;SR=14;ALG=PROD;AF=3.419e-05;NSAMP=1;MSQ=269.26;AC=1;AN=29246;NFAM=1
chr5	103535257	593183_2	N	N]chr5:103530365]	277.05	PASS	SVTYPE=BND;POS=103535257;STRANDS=++:21;CIPOS=-2,1;CIEND=-10,9;CIPOS95=0,0;CIEND95=0,0;MATEID=593183_1;EVENT=593183;SECONDARY;SU=21;PE=7;SR=14;ALG=PROD;AF=3.419e-05;NSAMP=1;MSQ=269.26;AC=1;AN=29246;NFAM=1
chr5	103535358	361481_1	N	N[chr5:103535696[	846.09	LOW	SVTYPE=BND;POS=103535358;STRANDS=+-:7;CIPOS=-10,9;CIEND=-7,6;CIPOS95=0,0;CIEND95=0,0;MATEID=361481_2;EVENT=361481;SU=7;PE=2;SR=5;ALG=PROD;AF=0.0005129;NSAMP=15;MSQ=51.58;RECLASSIFIED;AC=15;AN=29246;NFAM=15
chr5	103535696	361481_2	N	]chr5:103535358]N	846.09	LOW	SVTYPE=BND;POS=103535358;STRANDS=+-:7;CIPOS=-7,6;CIEND=-10,9;CIPOS95=0,0;CIEND95=0,0;MATEID=361481_1;EVENT=361481;SECONDARY;SU=7;PE=2;SR=5;ALG=PROD;AF=0.0005129;NSAMP=15;MSQ=51.58;RECLASSIFIED;AC=15;AN=29246;NFAM=15
chr5	103537457	90045_1	N	N]chr7:145020236]	2764.46	LOW	SVTYPE=BND;POS=103537457;STRANDS=++:5;IMPRECISE;CIPOS=-10,414;CIEND=-8,625;CIPOS95=-2,100;CIEND95=-1,225;MATEID=90045_2;EVENT=90045;SU=5;PE=5;SR=0;ALG=PROD;AF=0.002394;NSAMP=69;MSQ=19.86;AC=70;AN=29244;NFAM=68
chr5	103537461	12518_2	N	[chr1:49948583[N	1799.6	LOW	SVTYPE=BND;POS=103537461;STRANDS=--:17;CIPOS=-10,9;CIEND=-10,9;CIPOS95=0,0;CIEND95=0,0;MATEID=12518_1;EVENT=12518;SECONDARY;SU=17;PE=0;SR=17;ALG=PROD;AF=0.001881;NSAMP=55;MSQ=15.28;AC=55;AN=29246;NFAM=55
chr5	103537461	84948_1	N	[chr12:116841921[N	241.43	LOW	SVTYPE=BND;POS=103537461;STRANDS=--:4,++:22;IMPRECISE;CIPOS=-398,772;CIEND=-567,700;CIPOS95=-161,161;CIEND95=-206,206;MATEID=84948_2;EVENT=84948;SU=26;PE=26;SR=0;ALG=SUM;AF=0.0002735;NSAMP=8;MSQ=13.82;AC=8;AN=29246;NFAM=8
chr5	103537474	85726_1	N	N[chr14:74564031[	3853.78	LOW	SVTYPE=BND;POS=103537474;STRANDS=+-:4;IMPRECISE;CIPOS=-30,498;CIEND=-704,29;CIPOS95=-30,102;CIEND95=-159,29;MATEID=85726_2;EVENT=85726;SU=4;PE=4;SR=0;ALG=PROD;AF=0.003729;NSAMP=109;MSQ=22.26;AC=109;AN=29232;NFAM=107
chr5	103537484	91599_1	N	]chrX:76310844]N	86944.1	LOW	SVTYPE=BND;POS=103537484;STRANDS=-+:173;IMPRECISE;CIPOS=-546,105;CIEND=-81,740;CIPOS95=-35,35;CIEND95=-53,53;MATEID=91599_2;EVENT=91599;SU=173;PE=153;SR=20;ALG=SUM;AF=0.07882;NSAMP=2269;MSQ=23.59;RETAINED;AC=2304;AN=29230;NFAM=2215
chr5	103537484	91724_1	N	[chrX:107782173[N	397275	LOW	SVTYPE=BND;POS=103537484;STRANDS=--:18822;CIPOS=0,3;CIEND=-4,1;CIPOS95=0,0;CIEND95=0,0;MATEID=91724_2;EVENT=91724;SU=18822;PE=18520;SR=302;ALG=PROD;AF=0.1313;NSAMP=3818;MSQ=59.43;RETAINED;AC=3837;AN=29234;NFAM=3656
chr5	103537492	591019_2	N	[chr5:17812236[N	8455.04	LOW	SVTYPE=BND;POS=103537492;STRANDS=--:4;IMPRECISE;CIPOS=-620,9;CIEND=-703,9;CIPOS95=-209,1;CIEND95=-233,1;MATEID=591019_1;EVENT=591019;SECONDARY;SU=4;PE=4;SR=0;ALG=PROD;AF=0.006882;NSAMP=194;MSQ=20.54;AC=201;AN=29206;NFAM=192
chr5	103537506	90042_1	N	[chr7:145020118[N	4485.53	LOW	SVTYPE=BND;POS=103537506;STRANDS=--:4;IMPRECISE;CIPOS=-544,49;CIEND=-714,49;CIPOS95=-109,49;CIEND95=-167,49;MATEID=90042_2;EVENT=90042;SU=4;PE=4;SR=0;ALG=PROD;AF=0.003901;NSAMP=114;MSQ=22.36;AC=114;AN=29220;NFAM=111
chr5	103537514	12517_2	N	[chr1:28212197[N	1850.84	LOW	SVTYPE=BND;POS=103537514;STRANDS=--:30;IMPRECISE;CIPOS=-9,8;CIEND=-9,8;CIPOS95=-1,1;CIEND95=-1,1;MATEID=12517_1;EVENT=12517;SECONDARY;SU=30;PE=0;SR=30;ALG=PROD;AF=0.002086;NSAMP=58;MSQ=26.17;AC=61;AN=29246;NFAM=57
chr5	103537530	78632_2	N	N]chr4:152111896]	434.5	LOW	SVTYPE=BND;POS=103537530;STRANDS=++:4;IMPRECISE;CIPOS=-8,9;CIEND=-10,9;CIPOS95=-1,4;CIEND95=-1,3;MATEID=78632_1;EVENT=78632;SECONDARY;SU=4;PE=3;SR=1;ALG=PROD;AF=0.0001026;NSAMP=3;MSQ=15.29;AC=3;AN=29242;NFAM=3
chr5	103537534	591020_2	N	N]chr5:17812391]	5653.23	LOW	SVTYPE=BND;POS=103537534;STRANDS=++:8;IMPRECISE;CIPOS=-30,524;CIEND=-28,534;CIPOS95=-30,89;CIEND95=-28,95;MATEID=591020_1;EVENT=591020;SECONDARY;SU=8;PE=8;SR=0;ALG=PROD;AF=0.005131;NSAMP=150;MSQ=21;AC=150;AN=29232;NFAM=150
chr5	103537536	86505_1	N	N]chr16:66633145]	43.09	LOW	SVTYPE=BND;POS=103537536;STRANDS=++:4;CIPOS=-9,8;CIEND=-9,8;CIPOS95=0,0;CIEND95=0,0;MATEID=86505_2;EVENT=86505;SU=4;PE=0;SR=4;ALG=PROD;AF=0.0001368;NSAMP=4;MSQ=6.34;AC=4;AN=29246;NFAM=4
chr5	103537536	91598_1	N	N[chrX:76310671[	77573.5	LOW	SVTYPE=BND;POS=103537536;STRANDS=+-:632;IMPRECISE;CIPOS=-9,49;CIEND=-45,7;CIPOS95=-3,3;CIEND95=-3,3;MATEID=91598_2;EVENT=91598;SU=632;PE=631;SR=1;ALG=PROD;AF=0.05372;NSAMP=1571;MSQ=32.07;AC=1571;AN=29244;NFAM=1518
chr5	103537538	91723_1	N	N]chrX:107782358]	579744	LOW	SVTYPE=BND;POS=103537538;STRANDS=++:25935;CIPOS=0,7;CIEND=-3,8;CIPOS95=0,0;CIEND95=0,0;MATEID=91723_2;EVENT=91723;SU=25935;PE=25927;SR=8;ALG=PROD;AF=0.1455;NSAMP=4244;MSQ=76;AC=4256;AN=29244;NFAM=4015
chr5	103557281	90704_1	N	]chr8:140669341]N	17263.5	LOW	SVTYPE=BND;POS=103557281;STRANDS=-+:8;CIPOS=-29,28;CIEND=-29,28;CIPOS95=0,0;CIEND95=0,0;MATEID=90704_2;EVENT=90704;SU=8;PE=0;SR=8;ALG=PROD;AF=0.01894;NSAMP=554;MSQ=20.88;AC=554;AN=29246;NFAM=550
chr5	103563913	84179_1	N	[chr11:744579[N	1661.93	LOW	SVTYPE=BND;POS=103563913;STRANDS=--:71;IMPRECISE;CIPOS=-320,28;CIEND=-443,9;CIPOS95=-9,9;CIEND95=-35,9;MATEID=84179_2;EVENT=84179;SU=71;PE=71;SR=0;ALG=PROD;AF=0.000718;NSAMP=21;MSQ=76.94;AC=21;AN=29246;NFAM=21
chr5	103564006	83719_1	N	N]chr11:744833]	659.78	LOW	SVTYPE=BND;POS=103564006;STRANDS=++:35;IMPRECISE;CIPOS=-10,399;CIEND=-26,407;CIPOS95=-10,38;CIEND95=-26,57;MATEID=83719_2;EVENT=83719;SU=35;PE=35;SR=0;ALG=PROD;AF=0.0004445;NSAMP=13;MSQ=47.7;AC=13;AN=29246;NFAM=13
chr5	103570601	518421	N	<DUP>	297.57	PASS	SVTYPE=DUP;POS=103570601;SVLEN=49798;END=103620399;STRANDS=-+:27;CIPOS=-3,1;CIEND=-2,1;CIPOS95=0,0;CIEND95=0,0;SU=27;PE=15;SR=12;ALG=PROD;AF=6.839e-05;NSAMP=1;MSQ=296.94;AC=2;AN=29246;NFAM=1
chr5	103588879	518413_2	N	N[chr5:102801948[	10.1	LOW	SVTYPE=BND;POS=102801948;STRANDS=-+:4;IMPRECISE;CIPOS=-10,635;CIEND=-572,9;CIPOS95=-1,156;CIEND95=-131,2;MATEID=518413_1;EVENT=518413;SECONDARY;SU=4;PE=4;SR=0;ALG=PROD;AF=3.419e-05;NSAMP=1;MSQ=10.1;RECLASSIFIED;AC=1;AN=29246;NFAM=1
chr5	103593317	361483	N	<DEL>	404.61	PASS	SVTYPE=DEL;POS=103593317;SVLEN=-170;END=103593487;STRANDS=+-:6;CIPOS=-6,5;CIEND=-6,5;CIPOS95=0,0;CIEND95=0,0;SU=6;PE=0;SR=6;ALG=PROD;AF=3.419e-05;NSAMP=1;MSQ=404.53;AC=1;AN=29246;NFAM=1
chr5	103593503	361484	N	<DEL>	1869.26	PASS	SVTYPE=DEL;POS=103593503;SVLEN=-3294;END=103596797;STRANDS=+-:89;CIPOS=-9,10;CIEND=-10,9;CIPOS95=0,0;CIEND95=0,0;SU=89;PE=74;SR=15;ALG=PROD;AF=0.0001026;NSAMP=3;MSQ=219.67;AC=3;AN=29246;NFAM=3
chr5	103593659	67831_2	N	N]chr3:184438924]	139484	LOW	SVTYPE=BND;POS=103593659;STRANDS=++:84;IMPRECISE;CIPOS=-9,501;CIEND=-11,425;CIPOS95=-9,94;CIEND95=-11,36;MATEID=67831_1;EVENT=67831;SECONDARY;SU=84;PE=84;SR=0;ALG=PROD;AF=0.09266;NSAMP=2710;MSQ=31.37;AC=2710;AN=29246;NFAM=2613
chr5	103609948	593184	N	<INV>	4.86	LOW	SVTYPE=INV;POS=103609948;SVLEN=724;END=103610672;STRANDS=++:3,--:2;IMPRECISE;CIPOS=-48,9;CIEND=-26,56;CIPOS95=-37,0;CIEND95=-16,45;SU=5;PE=5;SR=0;ALG=PROD;AF=3.419e-05;NSAMP=1;MSQ=4.6;AC=1;AN=29246;NFAM=1
chr5	103615517	361485	N	<DEL>	227.83	PASS	SVTYPE=DEL;POS=103615517;SVLEN=-79;END=103615596;STRANDS=+-:9;CIPOS=-4,3;CIEND=-4,3;CIPOS95=0,0;CIEND95=0,0;SU=9;PE=0;SR=9;ALG=PROD;AF=3.419e-05;NSAMP=1;MSQ=215.73;AC=1;AN=29246;NFAM=1
chr5	103617629	361486_1	N	N[chr5:103617763[	4828.9	LOW	SVTYPE=BND;POS=103617629;STRANDS=+-:186;CIPOS=-3,3;CIEND=-3,3;CIPOS95=0,0;CIEND95=0,0;MATEID=361486_2;EVENT=361486;SU=186;PE=2;SR=184;ALG=PROD;AF=0.0006497;NSAMP=19;MSQ=205.69;RECLASSIFIED;AC=19;AN=29246;NFAM=18
chr5	103617763	361486_2	N	]chr5:103617629]N	4828.9	LOW	SVTYPE=BND;POS=103617629;STRANDS=+-:186;CIPOS=-3,3;CIEND=-3,3;CIPOS95=0,0;CIEND95=0,0;MATEID=361486_1;EVENT=361486;SECONDARY;SU=186;PE=2;SR=184;ALG=PROD;AF=0.0006497;NSAMP=19;MSQ=205.69;RECLASSIFIED;AC=19;AN=29246;NFAM=18
chr5	103632081	361487_1	N	N[chr5:103646265[	16121.8	PASS	SVTYPE=BND;POS=103632081;STRANDS=+-:684;CIPOS=-2,1;CIEND=-2,1;CIPOS95=0,0;CIEND95=0,0;MATEID=361487_2;EVENT=361487;SU=684;PE=424;SR=260;ALG=PROD;AF=0.0003419;NSAMP=10;MSQ=630.04;RECLASSIFIED;AC=10;AN=29246;NFAM=10
chr5	103642259	83907_1	N	]chr11:10615946]N	603541	LOW	SVTYPE=BND;POS=103642259;STRANDS=-+:1872;CIPOS=0,0;CIEND=0,0;CIPOS95=0,0;CIEND95=0,0;MATEID=83907_2;EVENT=83907;SU=1872;PE=0;SR=1872;ALG=PROD;AF=0.1245;NSAMP=3639;MSQ=82.99;AC=3640;AN=29246;NFAM=3445
chr5	103646265	361487_2	N	]chr5:103632081]N	16121.8	PASS	SVTYPE=BND;POS=103632081;STRANDS=+-:684;CIPOS=-2,1;CIEND=-2,1;CIPOS95=0,0;CIEND95=0,0;MATEID=361487_1;EVENT=361487;SECONDARY;SU=684;PE=424;SR=260;ALG=PROD;AF=0.0003419;NSAMP=10;MSQ=630.04;RECLASSIFIED;AC=10;AN=29246;NFAM=10
chr5	103656626	361488_1	N	N[chr5:103656734[	4648.28	LOW	SVTYPE=BND;POS=103656626;STRANDS=+-:180;CIPOS=-4,3;CIEND=-3,3;CIPOS95=0,0;CIEND95=0,0;MATEID=361488_2;EVENT=361488;SU=180;PE=0;SR=180;ALG=PROD;AF=0.0005129;NSAMP=15;MSQ=212.98;RECLASSIFIED;AC=15;AN=29246;NFAM=15
chr5	103656734	361488_2	N	]chr5:103656626]N	4648.28	LOW	SVTYPE=BND;POS=103656626;STRANDS=+-:180;CIPOS=-3,3;CIEND=-4,3;CIPOS95=0,0;CIEND95=0,0;MATEID=361488_1;EVENT=361488;SECONDARY;SU=180;PE=0;SR=180;ALG=PROD;AF=0.0005129;NSAMP=15;MSQ=212.98;RECLASSIFIED;AC=15;AN=29246;NFAM=15
chr5	103676177	361490	N	<DEL>	293.07	PASS	SVTYPE=DEL;POS=103676177;SVLEN=-3341;END=103679518;STRANDS=+-:29;IMPRECISE;CIPOS=-30,371;CIEND=-394,24;CIPOS95=-30,42;CIEND95=-38,24;SU=29;PE=29;SR=0;ALG=PROD;AF=3.419e-05;NSAMP=1;MSQ=104.76;AC=1;AN=29246;NFAM=1
chr5	103676207	518422	N	<DUP>	242.69	PASS	SVTYPE=DUP;POS=103676207;SVLEN=3282;END=103679489;STRANDS=-+:31;IMPRECISE;CIPOS=-331,29;CIEND=-30,371;CIPOS95=-46,29;CIEND95=-30,41;SU=31;PE=31;SR=0;ALG=PROD;AF=0.000171;NSAMP=5;MSQ=31.77;AC=5;AN=29246;NFAM=5
chr5	103686482	52475_2	N	N[chr2:34531668[	79.71	LOW	SVTYPE=BND;POS=103686482;STRANDS=-+:4;IMPRECISE;CIPOS=-10,502;CIEND=-727,9;CIPOS95=-2,124;CIEND95=-179,1;MATEID=52475_1;EVENT=52475;SECONDARY;SU=4;PE=4;SR=0;ALG=PROD;AF=3.419e-05;NSAMP=1;MSQ=6.93;AC=1;AN=29246;NFAM=1
chr5	103686483	518423_1	N	]chr5:175087071]N	45828.5	LOW	SVTYPE=BND;POS=103686483;STRANDS=-+:5;IMPRECISE;CIPOS=-10,9;CIEND=-8,9;CIPOS95=0,0;CIEND95=0,1;MATEID=518423_2;EVENT=518423;SU=5;PE=0;SR=5;ALG=PROD;AF=0.05324;NSAMP=1471;MSQ=16.55;RECLASSIFIED;AC=1557;AN=29246;NFAM=1436
chr5	103686501	83575_1	N	N[chr10:80326377[	6382.18	LOW	SVTYPE=BND;POS=103686501;STRANDS=+-:4;IMPRECISE;CIPOS=-10,503;CIEND=-622,7;CIPOS95=-2,99;CIEND95=-139,0;MATEID=83575_2;EVENT=83575;SU=4;PE=4;SR=0;ALG=PROD;AF=0.008377;NSAMP=193;MSQ=21.09;AC=245;AN=29246;NFAM=189
chr5	103686502	361491_1	N	N[chr5:175087066[	846534	LOW	SVTYPE=BND;POS=103686502;STRANDS=+-:4;IMPRECISE;CIPOS=-10,9;CIEND=-10,9;CIPOS95=-3,3;CIEND95=-3,1;MATEID=361491_2;EVENT=361491;SU=4;PE=3;SR=1;ALG=PROD;AF=0.3196;NSAMP=9212;MSQ=54.04;RECLASSIFIED;AC=9347;AN=29246;NFAM=8632
chr5	103686502	516607_2	N	N[chr5:45220875[	167863	LOW	SVTYPE=BND;POS=45220875;STRANDS=-+:4;IMPRECISE;CIPOS=-10,9;CIEND=-10,8;CIPOS95=-1,1;CIEND95=-1,0;MATEID=516607_1;EVENT=516607;SECONDARY;SU=4;PE=1;SR=3;ALG=PROD;AF=0.1994;NSAMP=5408;MSQ=17.93;RECLASSIFIED;AC=5832;AN=29246;NFAM=5119
chr5	103686502	87985_1	N	N[chr20:25639658[	3130.03	LOW	SVTYPE=BND;POS=103686502;STRANDS=+-:9;IMPRECISE;CIPOS=-31,49;CIEND=-47,28;CIPOS95=-2,2;CIEND95=-3,3;MATEID=87985_2;EVENT=87985;SU=9;PE=8;SR=1;ALG=PROD;AF=0.005231;NSAMP=151;MSQ=14.51;AC=153;AN=29246;NFAM=150
chr5	103694866	361492	N	<DEL:ME:SINE|Alu|AluY>	2.29241e+07	PASS	SVTYPE=MEI;POS=103694866;SVLEN=-312;END=103695178;STRANDS=+-:465432;CIPOS=0,0;CIEND=0,0;CIPOS95=0,0;CIEND95=0,0;SU=465432;PE=61041;SR=404391;AF=0.7603;NSAMP=13844;MSQ=1004.17;MEDGQR=3.19;Q10GQR=0.59;AC=22230;AN=29240;NFAM=12800
chr5	103694971	361493	N	<DEL>	119.73	PASS	SVTYPE=DEL;POS=103694971;SVLEN=-56810;END=103751781;STRANDS=+-:8;IMPRECISE;CIPOS=-10,249;CIEND=-348,9;CIPOS95=-2,75;CIEND95=-102,2;SU=8;PE=8;SR=0;ALG=PROD;AF=3.419e-05;NSAMP=1;MSQ=119.73;AC=1;AN=29246;NFAM=1
chr5	103695299	91443_1	N	N]chrX:31826508]	19.84	LOW	SVTYPE=BND;POS=103695299;STRANDS=++:5;IMPRECISE;CIPOS=-10,9;CIEND=-8,7;CIPOS95=0,0;CIEND95=0,1;MATEID=91443_2;EVENT=91443;SU=5;PE=0;SR=5;ALG=PROD;AF=3.42e-05;NSAMP=1;MSQ=6.78;AC=1;AN=29244;NFAM=1
chr5	103704808	84639_1	N	]chr12:45781382]N	850700	LOW	SVTYPE=BND;POS=103704808;STRANDS=-+:12;IMPRECISE;CIPOS=-564,29;CIEND=-50,505;CIPOS95=-153,29;CIEND95=-50,91;MATEID=84639_2;EVENT=84639;SU=12;PE=12;SR=0;ALG=PROD;AF=0.3324;NSAMP=9722;MSQ=56.29;AC=9722;AN=29246;NFAM=9188
chr5	103722512	361494	N	<DEL>	857.47	PASS	SVTYPE=DEL;POS=103722512;SVLEN=-5679;END=103728191;STRANDS=+-:33;CIPOS=-2,1;CIEND=-3,0;CIPOS95=0,0;CIEND95=0,0;SU=33;PE=20;SR=13;ALG=PROD;AF=3.419e-05;NSAMP=1;MSQ=857.47;AC=1;AN=29246;NFAM=1
chr5	103726615	361495	N	<DEL:ME:SINE|Alu|AluYa5>	1.18155e+07	PASS	SVTYPE=MEI;POS=103726615;SVLEN=-309;END=103726924;STRANDS=+-:245364;CIPOS=0,0;CIEND=0,0;CIPOS95=0,0;CIEND95=0,0;SU=245364;PE=36768;SR=208596;AF=0.5642;NSAMP=11778;MSQ=650.44;MEDGQR=3.17;Q10GQR=0.94;AC=16501;AN=29246;NFAM=10982
chr5	103726738	361496	N	<DEL>	8076.18	PASS	SVTYPE=DEL;POS=103726738;SVLEN=-11533;END=103738271;STRANDS=+-:428;IMPRECISE;CIPOS=-30,73;CIEND=-32,12;CIPOS95=-2,2;CIEND95=-1,1;SU=428;PE=428;SR=0;ALG=PROD;AF=0.00171;NSAMP=50;MSQ=157.43;AC=50;AN=29246;NFAM=50
chr5	103726876	518424	N	<DUP>	69.15	PASS	SVTYPE=DUP;POS=103726876;SVLEN=1086;END=103727962;STRANDS=-+:7;IMPRECISE;CIPOS=-568,9;CIEND=-10,454;CIPOS95=-171,1;CIEND95=-2,132;SU=7;PE=7;SR=0;ALG=PROD;AF=6.839e-05;NSAMP=2;MSQ=3.6;AC=2;AN=29246;NFAM=2
chr5	103726948	83255_1	N	N]chr10:94580131]	37107.6	LOW	SVTYPE=BND;POS=103726948;STRANDS=++:1200;CIPOS=0,0;CIEND=0,0;CIPOS95=0,0;CIEND95=0,0;MATEID=83255_2;EVENT=83255;SU=1200;PE=0;SR=1200;ALG=PROD;AF=0.01351;NSAMP=395;MSQ=46.33;AC=395;AN=29246;NFAM=381
chr5	103737120	593173_2	N	N]chr5:102802111]	77.45	LOW	SVTYPE=BND;POS=103737120;STRANDS=++:10;CIPOS=-10,9;CIEND=-4,2;CIPOS95=0,0;CIEND95=0,0;MATEID=593173_1;EVENT=593173;SECONDARY;SU=10;PE=0;SR=10;ALG=PROD;AF=3.419e-05;NSAMP=1;MSQ=77.45;AC=1;AN=29246;NFAM=1
chr5	103737577	361497_1	N	N[chr5:103737629[	767.72	PASS	SVTYPE=BND;POS=103737577;STRANDS=+-:27;CIPOS=-24,23;CIEND=-24,23;CIPOS95=0,0;CIEND95=0,0;MATEID=361497_2;EVENT=361497;SU=27;PE=0;SR=27;ALG=PROD;AF=0.0001026;NSAMP=3;MSQ=255.74;RECLASSIFIED;AC=3;AN=29246;NFAM=2
chr5	103737629	361497_2	N	]chr5:103737577]N	767.72	PASS	SVTYPE=BND;POS=103737577;STRANDS=+-:27;CIPOS=-24,23;CIEND=-24,23;CIPOS95=0,0;CIEND95=0,0;MATEID=361497_1;EVENT=361497;SECONDARY;SU=27;PE=0;SR=27;ALG=PROD;AF=0.0001026;NSAMP=3;MSQ=255.74;RECLASSIFIED;AC=3;AN=29246;NFAM=2
chr5	103739660	593185	N	<INV>	20.58	LOW	SVTYPE=INV;POS=103739660;SVLEN=615;END=103740275;STRANDS=++:2,--:2;IMPRECISE;CIPOS=-60,61;CIEND=-20,24;CIPOS95=-50,48;CIEND95=-10,15;SU=4;PE=4;SR=0;ALG=PROD;AF=6.839e-05;NSAMP=2;MSQ=9.39;AC=2;AN=29246;NFAM=2
chr5	103765339	361499	N	<DEL>	1099.03	PASS	SVTYPE=DEL;POS=103765339;SVLEN=-2072;END=103767411;STRANDS=+-:51;IMPRECISE;CIPOS=-192,321;CIEND=-535,47;CIPOS95=-158,158;CIEND95=-168,47;SU=51;PE=51;SR=0;ALG=SUM;AF=0.0001368;NSAMP=4;MSQ=262.84;AC=4;AN=29246;NFAM=4
chr5	103767129	84971_1	N	N]chr12:120684028]	331.05	LOW	SVTYPE=BND;POS=103767129;STRANDS=++:8;CIPOS=-29,28;CIEND=-29,28;CIPOS95=0,0;CIEND95=0,0;MATEID=84971_2;EVENT=84971;SU=8;PE=0;SR=8;ALG=PROD;AF=0.0005471;NSAMP=16;MSQ=19.86;AC=16;AN=29246;NFAM=16
chr5	103776525	361500	N	<DEL>	62.81	PASS	SVTYPE=DEL;POS=103776525;SVLEN=-54448;END=103830973;STRANDS=+-:5;IMPRECISE;CIPOS=-10,342;CIEND=-486,9;CIPOS95=-2,91;CIEND95=-126,1;SU=5;PE=5;SR=0;ALG=PROD;AF=3.419e-05;NSAMP=1;MSQ=62.81;AC=1;AN=29246;NFAM=1
chr5	103776996	361501	N	<DEL>	739.72	PASS	SVTYPE=DEL;POS=103776996;SVLEN=-1219;END=103778215;STRANDS=+-:36;IMPRECISE;CIPOS=-29,28;CIEND=-30,3;CIPOS95=-3,3;CIEND95=-28,3;SU=36;PE=35;SR=1;ALG=PROD;AF=3.419e-05;NSAMP=1;MSQ=284.54;AC=1;AN=29246;NFAM=1
chr5	103857226	361503	N	<DEL>	1111.82	PASS	SVTYPE=DEL;POS=103857226;SVLEN=-108;END=103857334;STRANDS=+-:46;CIPOS=-10,9;CIEND=-10,9;CIPOS95=0,0;CIEND95=0,0;SU=46;PE=2;SR=44;ALG=PROD;AF=0.000171;NSAMP=5;MSQ=185.81;AC=5;AN=29246;NFAM=5
chr5	103878762	518425	N	<DUP>	787.79	PASS	SVTYPE=DUP;POS=103878762;SVLEN=728;END=103879490;STRANDS=-+:65;IMPRECISE;CIPOS=-305,33;CIEND=-50,305;CIPOS95=-12,12;CIEND95=-18,18;SU=65;PE=65;SR=0;ALG=PROD;AF=0.0003077;NSAMP=8;MSQ=92.9;AC=9;AN=29246;NFAM=8
chr5	103882951	361507_1	N	N[chr5:103883077[	390.99	PASS	SVTYPE=BND;POS=103882951;STRANDS=+-:15;CIPOS=-10,9;CIEND=-10,9;CIPOS95=0,0;CIEND95=0,0;MATEID=361507_2;EVENT=361507;SU=15;PE=0;SR=15;ALG=PROD;AF=3.42e-05;NSAMP=1;MSQ=365.64;RECLASSIFIED;AC=1;AN=29242;NFAM=1
chr5	103883077	361507_2	N	]chr5:103882951]N	390.99	PASS	SVTYPE=BND;POS=103882951;STRANDS=+-:15;CIPOS=-10,9;CIEND=-10,9;CIPOS95=0,0;CIEND95=0,0;MATEID=361507_1;EVENT=361507;SECONDARY;SU=15;PE=0;SR=15;ALG=PROD;AF=3.42e-05;NSAMP=1;MSQ=365.64;RECLASSIFIED;AC=1;AN=29242;NFAM=1
chr5	103885521	361508	N	<DEL>	1860.6	PASS	SVTYPE=DEL;POS=103885521;SVLEN=-206;END=103885727;STRANDS=+-:51;CIPOS=-9,8;CIEND=-9,8;CIPOS95=0,0;CIEND95=0,0;SU=51;PE=2;SR=49;ALG=PROD;AF=0.0002393;NSAMP=7;MSQ=248.28;AC=7;AN=29246;NFAM=6
chr5	103897631	361510	N	<DEL>	479.55	PASS	SVTYPE=DEL;POS=103897631;SVLEN=-31347;END=103928978;STRANDS=+-:21;CIPOS=-4,3;CIEND=-10,9;CIPOS95=0,0;CIEND95=0,0;SU=21;PE=13;SR=8;ALG=PROD;AF=3.419e-05;NSAMP=1;MSQ=479.55;AC=1;AN=29246;NFAM=1
chr5	103926432	593186_1	N	[chr5:124439514[N	4.64	LOW	SVTYPE=BND;POS=103926432;STRANDS=--:4;CIPOS=-9,8;CIEND=-9,8;CIPOS95=0,0;CIEND95=0,0;MATEID=593186_2;EVENT=593186;SU=4;PE=0;SR=4;ALG=PROD;AF=3.419e-05;NSAMP=1;MSQ=4.64;AC=1;AN=29246;NFAM=1
chr5	103947100	593187	N	<INV>	104.79	LOW	SVTYPE=INV;POS=103947100;SVLEN=344;END=103947444;STRANDS=++:1,--:3;IMPRECISE;CIPOS=-81,0;CIEND=-8,79;CIPOS95=-68,0;CIEND95=-8,66;SU=4;PE=4;SR=0;ALG=PROD;AF=6.841e-05;NSAMP=2;MSQ=16.48;AC=2;AN=29234;NFAM=2
chr5	103951064	361511	N	<DEL>	362.7	PASS	SVTYPE=DEL;POS=103951064;SVLEN=-3089;END=103954153;STRANDS=+-:14;CIPOS=-5,7;CIEND=-10,9;CIPOS95=0,0;CIEND95=0,0;SU=14;PE=10;SR=4;ALG=PROD;AF=3.419e-05;NSAMP=1;MSQ=362.7;AC=1;AN=29246;NFAM=1
chr5	103954715	361512	N	<DEL>	392.69	PASS	SVTYPE=DEL;POS=103954715;SVLEN=-42969;END=103997684;STRANDS=+-:15;CIPOS=-5,7;CIEND=-10,9;CIPOS95=0,0;CIEND95=0,0;SU=15;PE=11;SR=4;ALG=PROD;AF=3.419e-05;NSAMP=1;MSQ=392.69;AC=1;AN=29246;NFAM=1
chr5	103956269	361513_1	N	N[chr5:103956328[	157.94	LOW	SVTYPE=BND;POS=103956269;STRANDS=+-:4;IMPRECISE;CIPOS=-10,9;CIEND=-10,9;CIPOS95=-1,1;CIEND95=-1,1;MATEID=361513_2;EVENT=361513;SU=4;PE=2;SR=2;ALG=PROD;AF=0.0003077;NSAMP=9;MSQ=12.62;RECLASSIFIED;AC=9;AN=29246;NFAM=9
chr5	103956328	361513_2	N	]chr5:103956269]N	157.94	LOW	SVTYPE=BND;POS=103956269;STRANDS=+-:4;IMPRECISE;CIPOS=-10,9;CIEND=-10,9;CIPOS95=-1,1;CIEND95=-1,1;MATEID=361513_1;EVENT=361513;SECONDARY;SU=4;PE=2;SR=2;ALG=PROD;AF=0.0003077;NSAMP=9;MSQ=12.62;RECLASSIFIED;AC=9;AN=29246;NFAM=9
chr5	103968507	361514	N	<DEL>	460.87	PASS	SVTYPE=DEL;POS=103968507;SVLEN=-78;END=103968585;STRANDS=+-:13;CIPOS=-10,9;CIEND=-10,9;CIPOS95=0,0;CIEND95=0,0;SU=13;PE=0;SR=13;ALG=PROD;AF=3.419e-05;NSAMP=1;MSQ=443.67;AC=1;AN=29246;NFAM=1
chr5	103969632	67832_2	N	N[chr3:48210550[	98.62	LOW	SVTYPE=BND;POS=103969632;STRANDS=-+:4;IMPRECISE;CIPOS=-10,546;CIEND=-537,9;CIPOS95=0,187;CIEND95=-163,1;MATEID=67832_1;EVENT=67832;SECONDARY;SU=4;PE=4;SR=0;ALG=PROD;AF=3.419e-05;NSAMP=1;MSQ=98.62;AC=1;AN=29246;NFAM=1
chr5	103980867	361516_1	N	N[chr5:103986113[	774303	LOW	SVTYPE=BND;POS=103980867;STRANDS=+-:10;IMPRECISE;CIPOS=-10,347;CIEND=-378,7;CIPOS95=-3,58;CIEND95=-74,0;MATEID=361516_2;EVENT=361516;SU=10;PE=10;SR=0;ALG=PROD;AF=0.3461;NSAMP=10045;MSQ=48.15;RECLASSIFIED;AC=10122;AN=29246;NFAM=9379
chr5	103981721	361517	N	<DEL>	566.42	PASS	SVTYPE=DEL;POS=103981721;SVLEN=-557;END=103982278;STRANDS=+-:23;CIPOS=-10,9;CIEND=-3,1;CIPOS95=0,0;CIEND95=0,0;SU=23;PE=13;SR=10;ALG=PROD;AF=3.419e-05;NSAMP=1;MSQ=563.39;AC=1;AN=29246;NFAM=1
chr5	103986113	361516_2	N	]chr5:103980867]N	774303	LOW	SVTYPE=BND;POS=103980867;STRANDS=+-:10;IMPRECISE;CIPOS=-378,7;CIEND=-10,347;CIPOS95=-74,0;CIEND95=-3,58;MATEID=361516_1;EVENT=361516;SECONDARY;SU=10;PE=10;SR=0;ALG=PROD;AF=0.3461;NSAMP=10045;MSQ=48.15;RECLASSIFIED;AC=10122;AN=29246;NFAM=9379
chr5	103998147	361518	N	<DEL>	633.57	PASS	SVTYPE=DEL;POS=103998147;SVLEN=-31090;END=104029237;STRANDS=+-:25;IMPRECISE;CIPOS=-21,417;CIEND=-494,29;CIPOS95=-21,49;CIEND95=-77,29;SU=25;PE=25;SR=0;ALG=PROD;AF=0.000171;NSAMP=5;MSQ=126.13;AC=5;AN=29246;NFAM=5
chr5	104023131	87078_1	N	]chr18:7269385]N	16522.6	LOW	SVTYPE=BND;POS=104023131;STRANDS=-+:202;CIPOS=-4,4;CIEND=-4,4;CIPOS95=0,0;CIEND95=0,0;MATEID=87078_2;EVENT=87078;SU=202;PE=0;SR=202;ALG=PROD;AF=0.01245;NSAMP=364;MSQ=23.71;AC=364;AN=29246;NFAM=362
chr5	104027910	593189	N	<INV>	152.23	LOW	SVTYPE=INV;POS=104027910;SVLEN=89;END=104027999;STRANDS=++:1,--:3;IMPRECISE;CIPOS=-528,9;CIEND=-9,9;CIPOS95=-259,2;CIEND95=-9,1;SU=4;PE=4;SR=0;ALG=PROD;AF=0.0003077;NSAMP=9;MSQ=14.79;AC=9;AN=29246;NFAM=9
chr5	104032117	361519	N	<DEL>	832.78	PASS	SVTYPE=DEL;POS=104032117;SVLEN=-5075;END=104037192;STRANDS=+-:43;IMPRECISE;CIPOS=-30,261;CIEND=-454,31;CIPOS95=-26,26;CIEND95=-20,20;SU=43;PE=43;SR=0;ALG=PROD;AF=6.839e-05;NSAMP=2;MSQ=184.19;AC=2;AN=29246;NFAM=2
chr5	104036474	361520_1	N	N[chr5:104036529[	512.54	LOW	SVTYPE=BND;POS=104036474;STRANDS=+-:4;CIPOS=-9,8;CIEND=-9,8;CIPOS95=0,0;CIEND95=0,0;MATEID=361520_2;EVENT=361520;SU=4;PE=0;SR=4;ALG=PROD;AF=0.0001368;NSAMP=4;MSQ=128.12;RECLASSIFIED;AC=4;AN=29246;NFAM=4
chr5	104036529	361520_2	N	]chr5:104036474]N	512.54	LOW	SVTYPE=BND;POS=104036474;STRANDS=+-:4;CIPOS=-9,8;CIEND=-9,8;CIPOS95=0,0;CIEND95=0,0;MATEID=361520_1;EVENT=361520;SECONDARY;SU=4;PE=0;SR=4;ALG=PROD;AF=0.0001368;NSAMP=4;MSQ=128.12;RECLASSIFIED;AC=4;AN=29246;NFAM=4
chr5	104037586	361521_1	N	N[chr5:104037683[	479.29	LOW	SVTYPE=BND;POS=104037586;STRANDS=+-:18;CIPOS=-10,9;CIEND=-10,9;CIPOS95=0,0;CIEND95=0,0;MATEID=361521_2;EVENT=361521;SU=18;PE=0;SR=18;ALG=PROD;AF=0.0004787;NSAMP=14;MSQ=30.69;RECLASSIFIED;AC=14;AN=29246;NFAM=14
chr5	104037683	361521_2	N	]chr5:104037586]N	479.29	LOW	SVTYPE=BND;POS=104037586;STRANDS=+-:18;CIPOS=-10,9;CIEND=-10,9;CIPOS95=0,0;CIEND95=0,0;MATEID=361521_1;EVENT=361521;SECONDARY;SU=18;PE=0;SR=18;ALG=PROD;AF=0.0004787;NSAMP=14;MSQ=30.69;RECLASSIFIED;AC=14;AN=29246;NFAM=14
chr5	104039490	361522	N	<DEL>	116.85	PASS	SVTYPE=DEL;POS=104039490;SVLEN=-1400;END=104040890;STRANDS=+-:7;IMPRECISE;CIPOS=-10,243;CIEND=-363,9;CIPOS95=-2,65;CIEND95=-101,2;SU=7;PE=7;SR=0;ALG=PROD;AF=3.419e-05;NSAMP=1;MSQ=116.85;AC=1;AN=29246;NFAM=1
chr5	104049030	355761_2	N	]chr5:43512776]N	21317.4	LOW	SVTYPE=BND;POS=43512776;STRANDS=+-:4;IMPRECISE;CIPOS=-7,7;CIEND=-9,6;CIPOS95=-2,1;CIEND95=-2,1;MATEID=355761_1;EVENT=355761;SECONDARY;SU=4;PE=1;SR=3;ALG=PROD;AF=0.01552;NSAMP=453;MSQ=28.01;RECLASSIFIED;AC=454;AN=29246;NFAM=447
chr5	104055623	593190_1	N	[chr5:104057077[N	3132.14	PASS	SVTYPE=BND;POS=104055623;STRANDS=--:186;CIPOS=-5,3;CIEND=-4,2;CIPOS95=0,0;CIEND95=0,0;MATEID=593190_2;EVENT=593190;SU=186;PE=112;SR=74;AF=0.0001026;NSAMP=3;MSQ=280.45;AC=3;AN=29246;NFAM=3
chr5	104055820	593191_1	N	N]chr5:104057078]	1737.7	LOW	SVTYPE=BND;POS=104055820;STRANDS=++:154;CIPOS=-5,9;CIEND=-4,4;CIPOS95=0,0;CIEND95=0,0;MATEID=593191_2;EVENT=593191;SU=154;PE=104;SR=50;AF=0.0001026;NSAMP=3;MSQ=226.45;AC=3;AN=29246;NFAM=3
chr5	104057077	593190_2	N	[chr5:104055623[N	3132.14	PASS	SVTYPE=BND;POS=104057077;STRANDS=--:186;CIPOS=-4,2;CIEND=-5,3;CIPOS95=0,0;CIEND95=0,0;MATEID=593190_1;EVENT=593190;SECONDARY;SU=186;PE=112;SR=74;AF=0.0001026;NSAMP=3;MSQ=280.45;AC=3;AN=29246;NFAM=3
chr5	104057078	593191_2	N	N]chr5:104055820]	1737.7	LOW	SVTYPE=BND;POS=104057078;STRANDS=++:154;CIPOS=-4,4;CIEND=-5,9;CIPOS95=0,0;CIEND95=0,0;MATEID=593191_1;EVENT=593191;SECONDARY;SU=154;PE=104;SR=50;AF=0.0001026;NSAMP=3;MSQ=226.45;AC=3;AN=29246;NFAM=3
chr5	104060267	361525	N	<DEL>	1240.89	PASS	SVTYPE=DEL;POS=104060267;SVLEN=-2010;END=104062277;STRANDS=+-:48;CIPOS=-30,29;CIEND=-25,22;CIPOS95=0,0;CIEND95=0,0;SU=48;PE=34;SR=14;ALG=PROD;AF=6.839e-05;NSAMP=2;MSQ=620.44;AC=2;AN=29246;NFAM=1
chr5	104063639	361526_1	N	N[chr5:104065034[	17835.5	PASS	SVTYPE=BND;POS=104063639;STRANDS=+-:712;CIPOS=-3,4;CIEND=-5,2;CIPOS95=0,0;CIEND95=0,0;MATEID=361526_2;EVENT=361526;SU=712;PE=564;SR=148;ALG=PROD;AF=0.001163;NSAMP=34;MSQ=387.06;RECLASSIFIED;AC=34;AN=29246;NFAM=32
chr5	104063775	361527_1	N	N[chr5:104070181[	170161	LOW	SVTYPE=BND;POS=104063775;STRANDS=+-:15907;IMPRECISE;CIPOS=-3,22;CIEND=-78,6;CIPOS95=0,0;CIEND95=-2,2;MATEID=361527_2;EVENT=361527;SU=15907;PE=15907;SR=0;ALG=PROD;AF=0.05591;NSAMP=1635;MSQ=54.69;RECLASSIFIED;AC=1635;AN=29246;NFAM=1558
chr5	104063940	518426	N	<DUP>	431549	PASS	SVTYPE=DUP;POS=104063940;SVLEN=6467;END=104070407;STRANDS=-+:40068;CIPOS=-5,5;CIEND=-2,15;CIPOS95=0,0;CIEND95=0,0;SU=40068;PE=40068;SR=0;ALG=PROD;AF=0.1804;NSAMP=4945;MSQ=50.88;AC=5275;AN=29246;NFAM=4673
chr5	104064069	361528_1	N	N[chr5:104070189[	148945	LOW	SVTYPE=BND;POS=104064069;STRANDS=+-:11;IMPRECISE;CIPOS=-50,325;CIEND=-263,49;CIPOS95=-38,38;CIEND95=-31,31;MATEID=361528_2;EVENT=361528;SU=11;PE=11;SR=0;ALG=PROD;AF=0.04927;NSAMP=1440;MSQ=53.91;RECLASSIFIED;AC=1441;AN=29246;NFAM=1373
chr5	104065034	361526_2	N	]chr5:104063639]N	17835.5	PASS	SVTYPE=BND;POS=104063639;STRANDS=+-:712;CIPOS=-5,2;CIEND=-3,4;CIPOS95=0,0;CIEND95=0,0;MATEID=361526_1;EVENT=361526;SECONDARY;SU=712;PE=564;SR=148;ALG=PROD;AF=0.001163;NSAMP=34;MSQ=387.06;RECLASSIFIED;AC=34;AN=29246;NFAM=32
chr5	104067778	518428_1	N	]chr5:108572175]N	139524	LOW	SVTYPE=BND;POS=104067778;STRANDS=-+:1512;IMPRECISE;CIPOS=-157,29;CIEND=-40,88;CIPOS95=-3,3;CIEND95=0,0;MATEID=518428_2;EVENT=518428;SU=1512;PE=1512;SR=0;ALG=PROD;AF=0.09376;NSAMP=2733;MSQ=38.67;RETAINED;RECLASSIFIED;AC=2742;AN=29246;NFAM=2658
chr5	104068035	361529_1	N	N[chr5:108572262[	131541	LOW	SVTYPE=BND;POS=104068035;STRANDS=+-:15484;CIPOS=-14,48;CIEND=-10,0;CIPOS95=0,0;CIEND95=0,0;MATEID=361529_2;EVENT=361529;SU=15484;PE=15484;SR=0;ALG=PROD;AF=0.06093;NSAMP=1782;MSQ=52.48;RECLASSIFIED;AC=1782;AN=29246;NFAM=1739
chr5	104068396	361530_1	N	N[chr5:108572291[	146134	LOW	SVTYPE=BND;POS=104068396;STRANDS=+-:4;IMPRECISE;CIPOS=-50,186;CIEND=-112,49;CIPOS95=-44,44;CIEND95=-51,49;MATEID=361530_2;EVENT=361530;SU=4;PE=4;SR=0;ALG=PROD;AF=0.0664;NSAMP=1942;MSQ=52.86;RECLASSIFIED;AC=1942;AN=29246;NFAM=1894
chr5	104070181	361527_2	N	]chr5:104063775]N	170161	LOW	SVTYPE=BND;POS=104063775;STRANDS=+-:15907;IMPRECISE;CIPOS=-78,6;CIEND=-3,22;CIPOS95=-2,2;CIEND95=0,0;MATEID=361527_1;EVENT=361527;SECONDARY;SU=15907;PE=15907;SR=0;ALG=PROD;AF=0.05591;NSAMP=1635;MSQ=54.69;RECLASSIFIED;AC=1635;AN=29246;NFAM=1558
chr5	104070189	361528_2	N	]chr5:104064069]N	148945	LOW	SVTYPE=BND;POS=104064069;STRANDS=+-:11;IMPRECISE;CIPOS=-263,49;CIEND=-50,325;CIPOS95=-31,31;CIEND95=-38,38;MATEID=361528_1;EVENT=361528;SECONDARY;SU=11;PE=11;SR=0;ALG=PROD;AF=0.04927;NSAMP=1440;MSQ=53.91;RECLASSIFIED;AC=1441;AN=29246;NFAM=1373
chr5	104074200	361531	N	<DEL>	145.81	PASS	SVTYPE=DEL;POS=104074200;SVLEN=-1555;END=104075755;STRANDS=+-:10;IMPRECISE;CIPOS=-30,525;CIEND=-564,29;CIPOS95=-30,122;CIEND95=-121,29;SU=10;PE=10;SR=0;ALG=PROD;AF=6.839e-05;NSAMP=2;MSQ=62.74;AC=2;AN=29246;NFAM=2
chr5	104079621	84291_1	N	[chr11:83588358[N	726.57	LOW	SVTYPE=BND;POS=104079621;STRANDS=--:23;IMPRECISE;CIPOS=-518,32;CIEND=-470,29;CIPOS95=-91,32;CIEND95=-52,29;MATEID=84291_2;EVENT=84291;SU=23;PE=23;SR=0;ALG=PROD;AF=0.0009232;NSAMP=27;MSQ=24.01;AC=27;AN=29246;NFAM=27
chr5	104079792	83828_1	N	N]chr11:83588139]	260.96	LOW	SVTYPE=BND;POS=104079792;STRANDS=++:17;IMPRECISE;CIPOS=-17,550;CIEND=-30,473;CIPOS95=-17,138;CIEND95=-30,85;MATEID=83828_2;EVENT=83828;SU=17;PE=17;SR=0;ALG=PROD;AF=0.0005471;NSAMP=16;MSQ=14.38;AC=16;AN=29246;NFAM=16
chr5	104084127	593192_1	N	[chr5:104084490[N	51.51	LOW	SVTYPE=BND;POS=104084127;STRANDS=--:5;CIPOS=-10,9;CIEND=-10,9;CIPOS95=0,0;CIEND95=0,0;MATEID=593192_2;EVENT=593192;SU=5;PE=0;SR=5;ALG=PROD;AF=3.419e-05;NSAMP=1;MSQ=12.23;AC=1;AN=29246;NFAM=1
chr5	104084490	593192_2	N	[chr5:104084127[N	51.51	LOW	SVTYPE=BND;POS=104084490;STRANDS=--:5;CIPOS=-10,9;CIEND=-10,9;CIPOS95=0,0;CIEND95=0,0;MATEID=593192_1;EVENT=593192;SECONDARY;SU=5;PE=0;SR=5;ALG=PROD;AF=3.419e-05;NSAMP=1;MSQ=12.23;AC=1;AN=29246;NFAM=1
chr5	104091708	593193	N	<INV>	10853.7	LOW	SVTYPE=INV;POS=104091708;SVLEN=503;END=104092211;STRANDS=++:2,--:193;IMPRECISE;CIPOS=-473,60;CIEND=-777,201;CIPOS95=-96,60;CIEND95=-122,122;SU=195;PE=195;SR=0;ALG=SUM;AF=0.007078;NSAMP=204;MSQ=48.27;RETAINED;AC=207;AN=29246;NFAM=203
chr5	104091891	593195_1	N	N]chr5:104092123]	2946.22	LOW	SVTYPE=BND;POS=104091891;STRANDS=++:8;IMPRECISE;CIPOS=-66,20;CIEND=-31,755;CIPOS95=-39,20;CIEND95=-31,192;MATEID=593195_2;EVENT=593195;SU=8;PE=8;SR=0;ALG=SUM;AF=0.003112;NSAMP=85;MSQ=32.19;RETAINED;AC=91;AN=29246;NFAM=85
chr5	104092123	593195_2	N	N]chr5:104091891]	2946.22	LOW	SVTYPE=BND;POS=104092123;STRANDS=++:8;IMPRECISE;CIPOS=-31,755;CIEND=-66,20;CIPOS95=-31,192;CIEND95=-39,20;MATEID=593195_1;EVENT=593195;SECONDARY;SU=8;PE=8;SR=0;ALG=SUM;AF=0.003112;NSAMP=85;MSQ=32.19;RETAINED;AC=91;AN=29246;NFAM=85
chr5	104096416	83400_1	N	]chr10:22705882]N	186.24	LOW	SVTYPE=BND;POS=104096416;STRANDS=-+:24;CIPOS=-9,8;CIEND=-9,8;CIPOS95=0,0;CIEND95=0,0;MATEID=83400_2;EVENT=83400;SU=24;PE=0;SR=24;ALG=PROD;AF=0.0003419;NSAMP=10;MSQ=18;AC=10;AN=29246;NFAM=10
chr5	104104743	88704_1	N	N]chr6:32539329]	52960.5	LOW	SVTYPE=BND;POS=104104743;STRANDS=++:1110;IMPRECISE;CIPOS=-3,213;CIEND=-18,160;CIPOS95=-3,10;CIEND95=-9,9;MATEID=88704_2;EVENT=88704;SU=1110;PE=1110;SR=0;ALG=PROD;AF=0.03949;NSAMP=1155;MSQ=36.18;AC=1155;AN=29246;NFAM=1147
chr5	104105516	361533	N	<DEL>	12382.6	PASS	SVTYPE=DEL;POS=104105516;SVLEN=-12243;END=104117759;STRANDS=+-:410;IMPRECISE;CIPOS=-4,210;CIEND=-304,11;CIPOS95=-4,24;CIEND95=-7,7;SU=410;PE=410;SR=0;ALG=PROD;AF=0.002291;NSAMP=64;MSQ=80.34;AC=67;AN=29246;NFAM=63
chr5	104106669	593201	N	<INV>	354.24	LOW	SVTYPE=INV;POS=104106669;SVLEN=165;END=104106834;STRANDS=++:3,--:1;IMPRECISE;CIPOS=-10,38;CIEND=0,44;CIPOS95=0,38;CIEND95=0,34;SU=4;PE=4;SR=0;ALG=PROD;AF=0.0004788;NSAMP=10;MSQ=24.38;AC=14;AN=29240;NFAM=10
chr5	104109761	593202	N	<INV>	2178.45	LOW	SVTYPE=INV;POS=104109761;SVLEN=1145;END=104110906;STRANDS=++:60,--:6;IMPRECISE;CIPOS=-397,534;CIEND=-392,495;CIPOS95=-326,326;CIEND95=-313,313;SU=66;PE=66;SR=0;ALG=SUM;AF=0.001812;NSAMP=53;MSQ=35.47;RETAINED;AC=53;AN=29242;NFAM=53
chr5	104111077	361534_1	N	N[chr5:104111278[	303.4	LOW	SVTYPE=BND;POS=104111077;STRANDS=+-:6;CIPOS=-6,5;CIEND=-6,5;CIPOS95=0,0;CIEND95=0,0;MATEID=361534_2;EVENT=361534;SU=6;PE=0;SR=6;ALG=PROD;AF=0.0001026;NSAMP=3;MSQ=96.97;RECLASSIFIED;AC=3;AN=29244;NFAM=3
chr5	104111278	361534_2	N	]chr5:104111077]N	303.4	LOW	SVTYPE=BND;POS=104111077;STRANDS=+-:6;CIPOS=-6,5;CIEND=-6,5;CIPOS95=0,0;CIEND95=0,0;MATEID=361534_1;EVENT=361534;SECONDARY;SU=6;PE=0;SR=6;ALG=PROD;AF=0.0001026;NSAMP=3;MSQ=96.97;RECLASSIFIED;AC=3;AN=29244;NFAM=3
chr5	104115290	361535_1	N	N[chr5:104115510[	85333.9	PASS	SVTYPE=BND;POS=104115290;STRANDS=+-:2640;CIPOS=0,0;CIEND=0,0;CIPOS95=0,0;CIEND95=0,0;MATEID=361535_2;EVENT=361535;SU=2640;PE=100;SR=2540;ALG=PROD;AF=0.008382;NSAMP=241;MSQ=295.23;RECLASSIFIED;AC=245;AN=29230;NFAM=237
chr5	104115510	361535_2	N	]chr5:104115290]N	85333.9	PASS	SVTYPE=BND;POS=104115290;STRANDS=+-:2640;CIPOS=0,0;CIEND=0,0;CIPOS95=0,0;CIEND95=0,0;MATEID=361535_1;EVENT=361535;SECONDARY;SU=2640;PE=100;SR=2540;ALG=PROD;AF=0.008382;NSAMP=241;MSQ=295.23;RECLASSIFIED;AC=245;AN=29230;NFAM=237
chr5	104118236	518429	N	<DUP>	127.66	PASS	SVTYPE=DUP;POS=104118236;SVLEN=155;END=104118391;STRANDS=-+:12;CIPOS=-25,24;CIEND=-27,23;CIPOS95=0,0;CIEND95=0,0;SU=12;PE=0;SR=12;ALG=PROD;AF=6.839e-05;NSAMP=2;MSQ=56.48;AC=2;AN=29246;NFAM=2
chr5	104128722	12519_2	N	N[chr1:221422040[	193178	LOW	SVTYPE=BND;POS=104128722;STRANDS=-+:4;IMPRECISE;CIPOS=-10,9;CIEND=-10,9;CIPOS95=-1,1;CIEND95=-1,0;MATEID=12519_1;EVENT=12519;SECONDARY;SU=4;PE=1;SR=3;ALG=PROD;AF=0.07608;NSAMP=2225;MSQ=53.12;AC=2225;AN=29246;NFAM=2145
chr5	104133992	361537	N	<DEL>	146.95	PASS	SVTYPE=DEL;POS=104133992;SVLEN=-69;END=104134061;STRANDS=+-:6;CIPOS=-6,5;CIEND=-6,5;CIPOS95=0,0;CIEND95=0,0;SU=6;PE=0;SR=6;ALG=PROD;AF=3.419e-05;NSAMP=1;MSQ=146.84;AC=1;AN=29246;NFAM=1
chr5	104167392	361539	N	<DEL>	123.16	PASS	SVTYPE=DEL;POS=104167392;SVLEN=-130;END=104167522;STRANDS=+-:5;CIPOS=-10,9;CIEND=-10,9;CIPOS95=0,0;CIEND95=0,0;SU=5;PE=0;SR=5;ALG=PROD;AF=3.42e-05;NSAMP=1;MSQ=104.83;AC=1;AN=29242;NFAM=1
chr5	104172634	361540	N	<DEL>	68200.7	PASS	SVTYPE=DEL;POS=104172634;SVLEN=-26248;END=104198882;STRANDS=+-:2531;CIPOS=-1,1;CIEND=-1,0;CIPOS95=0,0;CIEND95=0,0;SU=2531;PE=2020;SR=511;ALG=PROD;AF=0.002667;NSAMP=77;MSQ=526.64;AC=78;AN=29246;NFAM=71
chr5	104194410	361542	N	<DEL>	866.74	PASS	SVTYPE=DEL;POS=104194410;SVLEN=-1400;END=104195810;STRANDS=+-:35;CIPOS=-10,9;CIEND=-2,0;CIPOS95=0,0;CIEND95=0,0;SU=35;PE=15;SR=20;ALG=PROD;AF=3.42e-05;NSAMP=1;MSQ=866.42;AC=1;AN=29244;NFAM=1
chr5	104212440	361543	N	<DEL>	104.53	PASS	SVTYPE=DEL;POS=104212440;SVLEN=-58;END=104212498;STRANDS=+-:5;CIPOS=-10,9;CIEND=-10,9;CIPOS95=0,0;CIEND95=0,0;SU=5;PE=0;SR=5;ALG=PROD;AF=3.419e-05;NSAMP=1;MSQ=101.88;AC=1;AN=29246;NFAM=1
chr5	104222446	52477_2	N	[chr2:101190697[N	10197.3	LOW	SVTYPE=BND;POS=104222446;STRANDS=--:109;CIPOS=-6,5;CIEND=-6,5;CIPOS95=0,0;CIEND95=0,0;MATEID=52477_1;EVENT=52477;SECONDARY;SU=109;PE=0;SR=109;ALG=PROD;AF=0.01033;NSAMP=295;MSQ=28.24;AC=302;AN=29246;NFAM=292
chr5	104222446	83982_1	N	]chr11:43690384]N	49093.2	LOW	SVTYPE=BND;POS=104222446;STRANDS=-+:17;CIPOS=-10,9;CIEND=-29,28;CIPOS95=0,0;CIEND95=0,0;MATEID=83982_2;EVENT=83982;SU=17;PE=0;SR=17;ALG=PROD;AF=0.03672;NSAMP=1066;MSQ=26.81;AC=1074;AN=29246;NFAM=1051
chr5	104222446	87803_1	N	]chr19:47254451]N	13123.9	LOW	SVTYPE=BND;POS=104222446;STRANDS=-+:82;CIPOS=-6,5;CIEND=-8,2;CIPOS95=0,0;CIEND95=0,0;MATEID=87803_2;EVENT=87803;SU=82;PE=0;SR=82;ALG=PROD;AF=0.01098;NSAMP=319;MSQ=28.24;AC=321;AN=29246;NFAM=313
chr5	104222446	90126_1	N	]chr8:6105524]N	93359.5	LOW	SVTYPE=BND;POS=104222446;STRANDS=-+:9;CIPOS=-29,28;CIEND=-29,28;CIPOS95=0,0;CIEND95=0,0;MATEID=90126_2;EVENT=90126;SU=9;PE=0;SR=9;ALG=PROD;AF=0.07054;NSAMP=2040;MSQ=28.3;AC=2063;AN=29246;NFAM=1976
chr5	104222448	592591_2	N	[chr5:79659577[N	364.17	LOW	SVTYPE=BND;POS=104222448;STRANDS=--:5;CIPOS=-10,9;CIEND=-10,9;CIPOS95=0,0;CIEND95=0,0;MATEID=592591_1;EVENT=592591;SECONDARY;SU=5;PE=0;SR=5;ALG=PROD;AF=0.000171;NSAMP=5;MSQ=31.79;AC=5;AN=29246;NFAM=5
chr5	104222450	86237_1	N	]chr15:99947535]N	9867.38	LOW	SVTYPE=BND;POS=104222450;STRANDS=-+:200;CIPOS=-4,3;CIEND=-4,3;CIPOS95=0,0;CIEND95=0,0;MATEID=86237_2;EVENT=86237;SU=200;PE=1;SR=199;ALG=PROD;AF=0.004377;NSAMP=128;MSQ=43.17;AC=128;AN=29246;NFAM=118
chr5	104222453	89722_1	N	]chr7:73938337]N	3490.07	LOW	SVTYPE=BND;POS=104222453;STRANDS=-+:5;CIPOS=-10,9;CIEND=-10,9;CIPOS95=0,0;CIEND95=0,0;MATEID=89722_2;EVENT=89722;SU=5;PE=0;SR=5;ALG=PROD;AF=0.002359;NSAMP=63;MSQ=37.78;AC=69;AN=29246;NFAM=57
chr5	104222485	87807_1	N	N]chr19:48192467]	88551.5	LOW	SVTYPE=BND;POS=104222485;STRANDS=++:67;CIPOS=-9,8;CIEND=-9,8;CIPOS95=0,0;CIEND95=0,0;MATEID=87807_2;EVENT=87807;SU=67;PE=0;SR=67;ALG=PROD;AF=0.07693;NSAMP=2005;MSQ=27.73;AC=2250;AN=29246;NFAM=1951
chr5	104222486	90524_1	N	[chr8:97600740[N	21314.5	LOW	SVTYPE=BND;POS=104222486;STRANDS=--:18;CIPOS=-29,28;CIEND=-29,28;CIPOS95=0,0;CIEND95=0,0;MATEID=90524_2;EVENT=90524;SU=18;PE=0;SR=18;ALG=PROD;AF=0.02229;NSAMP=587;MSQ=20.86;AC=652;AN=29246;NFAM=578
chr5	104222489	91291_1	N	]chrX:6996678]N	3207.2	LOW	SVTYPE=BND;POS=104222489;STRANDS=-+:8;CIPOS=-29,28;CIEND=-29,28;CIPOS95=0,0;CIEND95=0,0;MATEID=91291_2;EVENT=91291;SU=8;PE=0;SR=8;ALG=PROD;AF=0.0053;NSAMP=136;MSQ=18.03;AC=155;AN=29246;NFAM=134
chr5	104222504	52476_2	N	N[chr2:214751152[	66902	LOW	SVTYPE=BND;POS=104222504;STRANDS=-+:2621;IMPRECISE;CIPOS=-58,801;CIEND=-643,296;CIPOS95=-58,153;CIEND95=-114,114;MATEID=52476_1;EVENT=52476;SECONDARY;SU=2621;PE=2602;SR=19;AF=0.05584;NSAMP=1629;MSQ=27.85;AC=1633;AN=29246;NFAM=1621
chr5	104222505	83342_1	N	N[chr10:8026028[	5781.92	LOW	SVTYPE=BND;POS=104222505;STRANDS=+-:212;CIPOS=-4,6;CIEND=-10,9;CIPOS95=0,0;CIEND95=0,0;MATEID=83342_2;EVENT=83342;SU=212;PE=195;SR=17;ALG=PROD;AF=0.005608;NSAMP=164;MSQ=20.26;AC=164;AN=29246;NFAM=164
chr5	104222505	86067_1	N	N]chr15:65955744]	540.72	LOW	SVTYPE=BND;POS=104222505;STRANDS=++:27;IMPRECISE;CIPOS=-8,521;CIEND=-30,243;CIPOS95=-8,100;CIEND95=-25,25;MATEID=86067_2;EVENT=86067;SU=27;PE=27;SR=0;ALG=PROD;AF=0.0006497;NSAMP=19;MSQ=16.85;AC=19;AN=29246;NFAM=19
chr5	104222507	89337_1	N	N]chr6:153656025]	1638.27	LOW	SVTYPE=BND;POS=104222507;STRANDS=++:14;IMPRECISE;CIPOS=-28,25;CIEND=-30,29;CIPOS95=-4,4;CIEND95=-3,3;MATEID=89337_2;EVENT=89337;SU=14;PE=13;SR=1;ALG=PROD;AF=0.003043;NSAMP=89;MSQ=12.96;AC=89;AN=29246;NFAM=89
chr5	104223342	90444_1	N	]chr8:83855260]N	14734.7	LOW	SVTYPE=BND;POS=104223342;STRANDS=-+:5;IMPRECISE;CIPOS=-8,6;CIEND=-10,9;CIPOS95=-1,0;CIEND95=0,0;MATEID=90444_2;EVENT=90444;SU=5;PE=0;SR=5;ALG=PROD;AF=0.01074;NSAMP=313;MSQ=22.39;AC=314;AN=29246;NFAM=308
chr5	104223353	52478_2	N	N[chr2:144726408[	3322.56	LOW	SVTYPE=BND;POS=104223353;STRANDS=-+:17;CIPOS=-10,9;CIEND=-10,9;CIPOS95=0,0;CIEND95=0,0;MATEID=52478_1;EVENT=52478;SECONDARY;SU=17;PE=0;SR=17;ALG=PROD;AF=0.004548;NSAMP=116;MSQ=23.1;AC=133;AN=29246;NFAM=115
chr5	104224312	593205	N	<INV>	1879.43	PASS	SVTYPE=INV;POS=104224312;SVLEN=1382407;END=105606719;STRANDS=++:53,--:69;CIPOS=-22,20;CIEND=-24,21;CIPOS95=0,0;CIEND95=0,0;SU=122;PE=70;SR=52;ALG=PROD;AF=6.839e-05;NSAMP=2;MSQ=939.72;AC=2;AN=29246;NFAM=2
chr5	104233976	361544_1	N	N[chr5:104234026[	7347.57	LOW	SVTYPE=BND;POS=104233976;STRANDS=+-:234;CIPOS=-3,2;CIEND=-3,2;CIPOS95=0,0;CIEND95=0,0;MATEID=361544_2;EVENT=361544;SU=234;PE=3;SR=231;ALG=PROD;AF=0.00106;NSAMP=31;MSQ=153.43;RECLASSIFIED;AC=31;AN=29232;NFAM=30
chr5	104234026	361544_2	N	]chr5:104233976]N	7347.57	LOW	SVTYPE=BND;POS=104233976;STRANDS=+-:234;CIPOS=-3,2;CIEND=-3,2;CIPOS95=0,0;CIEND95=0,0;MATEID=361544_1;EVENT=361544;SECONDARY;SU=234;PE=3;SR=231;ALG=PROD;AF=0.00106;NSAMP=31;MSQ=153.43;RECLASSIFIED;AC=31;AN=29232;NFAM=30
chr5	104247455	67833_2	N	[chr3:160794005[N	29245.6	LOW	SVTYPE=BND;POS=104247455;STRANDS=--:301;CIPOS=-2,2;CIEND=-2,2;CIPOS95=0,0;CIEND95=0,0;MATEID=67833_1;EVENT=67833;SECONDARY;SU=301;PE=0;SR=301;ALG=PROD;AF=0.01392;NSAMP=407;MSQ=60.09;AC=407;AN=29246;NFAM=396
chr5	104254397	361545_1	N	N[chr5:104254699[	796.05	LOW	SVTYPE=BND;POS=104254397;STRANDS=+-:18;CIPOS=-24,23;CIEND=-25,24;CIPOS95=0,0;CIEND95=0,0;MATEID=361545_2;EVENT=361545;SU=18;PE=2;SR=16;ALG=PROD;AF=0.0001711;NSAMP=5;MSQ=99.62;RECLASSIFIED;AC=5;AN=29226;NFAM=5
chr5	104254699	361545_2	N	]chr5:104254397]N	796.05	LOW	SVTYPE=BND;POS=104254397;STRANDS=+-:18;CIPOS=-25,24;CIEND=-24,23;CIPOS95=0,0;CIEND95=0,0;MATEID=361545_1;EVENT=361545;SECONDARY;SU=18;PE=2;SR=16;ALG=PROD;AF=0.0001711;NSAMP=5;MSQ=99.62;RECLASSIFIED;AC=5;AN=29226;NFAM=5
chr5	104261518	593206	N	<INV>	224.67	LOW	SVTYPE=INV;POS=104261518;SVLEN=238;END=104261756;STRANDS=++:1,--:3;IMPRECISE;CIPOS=-10,9;CIEND=-10,9;CIPOS95=-1,1;CIEND95=-1,1;SU=4;PE=1;SR=3;ALG=PROD;AF=0.0002052;NSAMP=5;MSQ=16.63;AC=6;AN=29242;NFAM=5
chr5	104266401	593207	N	<INV>	124.13	LOW	SVTYPE=INV;POS=104266401;SVLEN=471;END=104266872;STRANDS=++:1,--:3;IMPRECISE;CIPOS=-50,0;CIEND=0,20;CIPOS95=-40,0;CIEND95=0,12;SU=4;PE=4;SR=0;ALG=PROD;AF=6.839e-05;NSAMP=2;MSQ=51.14;AC=2;AN=29246;NFAM=2
chr5	104267615	361546	N	<DEL>	285.55	PASS	SVTYPE=DEL;POS=104267615;SVLEN=-3999;END=104271614;STRANDS=+-:13;CIPOS=-5,4;CIEND=-10,9;CIPOS95=0,0;CIEND95=0,0;SU=13;PE=6;SR=7;ALG=PROD;AF=3.419e-05;NSAMP=1;MSQ=278.72;AC=1;AN=29246;NFAM=1
chr5	104271631	361547_1	N	N[chr5:104271735[	11862.9	LOW	SVTYPE=BND;POS=104271631;STRANDS=+-:468;CIPOS=-1,2;CIEND=-1,2;CIPOS95=0,0;CIEND95=0,0;MATEID=361547_2;EVENT=361547;SU=468;PE=1;SR=467;ALG=PROD;AF=0.001641;NSAMP=47;MSQ=218.92;RECLASSIFIED;AC=48;AN=29242;NFAM=47
chr5	104271735	361547_2	N	]chr5:104271631]N	11862.9	LOW	SVTYPE=BND;POS=104271631;STRANDS=+-:468;CIPOS=-1,2;CIEND=-1,2;CIPOS95=0,0;CIEND95=0,0;MATEID=361547_1;EVENT=361547;SECONDARY;SU=468;PE=1;SR=467;ALG=PROD;AF=0.001641;NSAMP=47;MSQ=218.92;RECLASSIFIED;AC=48;AN=29242;NFAM=47
chr5	104280528	518430	N	<DUP>	202.6	PASS	SVTYPE=DUP;POS=104280528;SVLEN=889732;END=105170260;STRANDS=-+:20;CIPOS=-6,9;CIEND=-3,2;CIPOS95=0,0;CIEND95=0,0;SU=20;PE=11;SR=9;ALG=PROD;AF=3.419e-05;NSAMP=1;MSQ=200.83;AC=1;AN=29246;NFAM=1
chr5	104296820	518431	N	<DUP>	170.49	PASS	SVTYPE=DUP;POS=104296820;SVLEN=65109;END=104361929;STRANDS=-+:18;CIPOS=-10,9;CIEND=-10,9;CIPOS95=0,0;CIEND95=0,0;SU=18;PE=9;SR=9;ALG=PROD;AF=3.419e-05;NSAMP=1;MSQ=167.62;AC=1;AN=29246;NFAM=1
chr5	104298870	361548	N	<DEL>	1438.51	PASS	SVTYPE=DEL;POS=104298870;SVLEN=-17597;END=104316467;STRANDS=+-:71;CIPOS=-30,24;CIEND=-30,29;CIPOS95=0,0;CIEND95=0,0;SU=71;PE=46;SR=25;ALG=PROD;AF=3.419e-05;NSAMP=1;MSQ=50.85;AC=1;AN=29246;NFAM=1
chr5	104318906	361549_1	N	N[chr5:104320691[	15336.6	PASS	SVTYPE=BND;POS=104318906;STRANDS=+-:661;CIPOS=-2,1;CIEND=-2,0;CIPOS95=0,0;CIEND95=0,0;MATEID=361549_2;EVENT=361549;SU=661;PE=372;SR=289;ALG=PROD;AF=0.0005129;NSAMP=15;MSQ=600.44;RECLASSIFIED;AC=15;AN=29246;NFAM=14
chr5	104319347	593208_1	N	[chr5:104319654[N	48.63	LOW	SVTYPE=BND;POS=104319347;STRANDS=--:4;IMPRECISE;CIPOS=-369,9;CIEND=-98,9;CIPOS95=-82,2;CIEND95=-75,2;MATEID=593208_2;EVENT=593208;SU=4;PE=4;SR=0;ALG=PROD;AF=3.419e-05;NSAMP=1;MSQ=20.89;AC=1;AN=29246;NFAM=1
chr5	104319654	593208_2	N	[chr5:104319347[N	48.63	LOW	SVTYPE=BND;POS=104319654;STRANDS=--:4;IMPRECISE;CIPOS=-98,9;CIEND=-369,9;CIPOS95=-75,2;CIEND95=-82,2;MATEID=593208_1;EVENT=593208;SECONDARY;SU=4;PE=4;SR=0;ALG=PROD;AF=3.419e-05;NSAMP=1;MSQ=20.89;AC=1;AN=29246;NFAM=1
chr5	104320691	361549_2	N	]chr5:104318906]N	15336.6	PASS	SVTYPE=BND;POS=104318906;STRANDS=+-:661;CIPOS=-2,0;CIEND=-2,1;CIPOS95=0,0;CIEND95=0,0;MATEID=361549_1;EVENT=361549;SECONDARY;SU=661;PE=372;SR=289;ALG=PROD;AF=0.0005129;NSAMP=15;MSQ=600.44;RECLASSIFIED;AC=15;AN=29246;NFAM=14
chr5	104322788	361550_1	N	N[chr5:104323190[	740.09	LOW	SVTYPE=BND;POS=104322788;STRANDS=+-:9;CIPOS=-5,5;CIEND=-6,5;CIPOS95=0,0;CIEND95=0,0;MATEID=361550_2;EVENT=361550;SU=9;PE=3;SR=6;ALG=PROD;AF=0.0008549;NSAMP=25;MSQ=24.38;RECLASSIFIED;AC=25;AN=29244;NFAM=25
chr5	104323190	361550_2	N	]chr5:104322788]N	740.09	LOW	SVTYPE=BND;POS=104322788;STRANDS=+-:9;CIPOS=-6,5;CIEND=-5,5;CIPOS95=0,0;CIEND95=0,0;MATEID=361550_1;EVENT=361550;SECONDARY;SU=9;PE=3;SR=6;ALG=PROD;AF=0.0008549;NSAMP=25;MSQ=24.38;RECLASSIFIED;AC=25;AN=29244;NFAM=25
chr5	104325674	88088_1	N	[chr20:46632912[N	80.94	LOW	SVTYPE=BND;POS=104325674;STRANDS=--:4;CIPOS=-9,8;CIEND=-9,8;CIPOS95=0,0;CIEND95=0,0;MATEID=88088_2;EVENT=88088;SU=4;PE=0;SR=4;ALG=PROD;AF=3.419e-05;NSAMP=1;MSQ=74.7;AC=1;AN=29246;NFAM=1
chr5	104345531	361551_1	N	N[chr5:104345603[	161.44	LOW	SVTYPE=BND;POS=104345531;STRANDS=+-:6;CIPOS=-6,5;CIEND=-6,5;CIPOS95=0,0;CIEND95=0,0;MATEID=361551_2;EVENT=361551;SU=6;PE=0;SR=6;ALG=PROD;AF=3.419e-05;NSAMP=1;MSQ=137.83;RECLASSIFIED;AC=1;AN=29246;NFAM=1
chr5	104345603	361551_2	N	]chr5:104345531]N	161.44	LOW	SVTYPE=BND;POS=104345531;STRANDS=+-:6;CIPOS=-6,5;CIEND=-6,5;CIPOS95=0,0;CIEND95=0,0;MATEID=361551_1;EVENT=361551;SECONDARY;SU=6;PE=0;SR=6;ALG=PROD;AF=3.419e-05;NSAMP=1;MSQ=137.83;RECLASSIFIED;AC=1;AN=29246;NFAM=1
chr5	104368122	361552	N	<DEL>	3068.38	PASS	SVTYPE=DEL;POS=104368122;SVLEN=-76;END=104368198;STRANDS=+-:93;CIPOS=-24,22;CIEND=-24,23;CIPOS95=0,0;CIEND95=0,0;SU=93;PE=0;SR=93;ALG=PROD;AF=0.0003077;NSAMP=9;MSQ=311.05;AC=9;AN=29246;NFAM=9
chr5	104373174	361553_1	N	N[chr5:104373276[	587.56	PASS	SVTYPE=BND;POS=104373174;STRANDS=+-:23;CIPOS=-30,29;CIEND=-30,29;CIPOS95=0,0;CIEND95=0,0;MATEID=361553_2;EVENT=361553;SU=23;PE=0;SR=23;ALG=PROD;AF=6.84e-05;NSAMP=2;MSQ=284.7;RECLASSIFIED;AC=2;AN=29240;NFAM=2
chr5	104373276	361553_2	N	]chr5:104373174]N	587.56	PASS	SVTYPE=BND;POS=104373174;STRANDS=+-:23;CIPOS=-30,29;CIEND=-30,29;CIPOS95=0,0;CIEND95=0,0;MATEID=361553_1;EVENT=361553;SECONDARY;SU=23;PE=0;SR=23;ALG=PROD;AF=6.84e-05;NSAMP=2;MSQ=284.7;RECLASSIFIED;AC=2;AN=29240;NFAM=2
chr5	104397985	361554	N	<DEL>	179.79	PASS	SVTYPE=DEL;POS=104397985;SVLEN=-6135;END=104404120;STRANDS=+-:9;IMPRECISE;CIPOS=-10,9;CIEND=-10,4;CIPOS95=-1,1;CIEND95=-1,0;SU=9;PE=7;SR=2;ALG=PROD;AF=3.419e-05;NSAMP=1;MSQ=179.78;AC=1;AN=29246;NFAM=1
chr5	104402159	361555	N	<DEL>	858.83	PASS	SVTYPE=DEL;POS=104402159;SVLEN=-37603;END=104439762;STRANDS=+-:36;CIPOS=-24,23;CIEND=-24,21;CIPOS95=0,0;CIEND95=0,0;SU=36;PE=20;SR=16;ALG=PROD;AF=6.839e-05;NSAMP=2;MSQ=424.1;AC=2;AN=29246;NFAM=2
chr5	104402734	361556_1	N	N[chr5:104409804[	313000	LOW	SVTYPE=BND;POS=104402734;STRANDS=+-:14;IMPRECISE;CIPOS=-10,489;CIEND=-431,9;CIPOS95=0,113;CIEND95=-84,0;MATEID=361556_2;EVENT=361556;SU=14;PE=14;SR=0;ALG=PROD;AF=0.0729;NSAMP=2132;MSQ=73.47;RECLASSIFIED;AC=2132;AN=29246;NFAM=2021
chr5	104404669	593209	N	<INV>	4.82	LOW	SVTYPE=INV;POS=104404669;SVLEN=1313;END=104405982;STRANDS=++:2,--:3;IMPRECISE;CIPOS=-154,47;CIEND=-4,0;CIPOS95=-90,39;CIEND95=-4,0;SU=5;PE=5;SR=0;ALG=PROD;AF=3.419e-05;NSAMP=1;MSQ=4.6;AC=1;AN=29246;NFAM=1
chr5	104404822	593210_1	N	N]chr5:104406263]	18.94	LOW	SVTYPE=BND;POS=104404822;STRANDS=++:4;IMPRECISE;CIPOS=-10,88;CIEND=-10,211;CIPOS95=-3,42;CIEND95=-2,73;MATEID=593210_2;EVENT=593210;SU=4;PE=4;SR=0;ALG=PROD;AF=3.419e-05;NSAMP=1;MSQ=17.85;AC=1;AN=29246;NFAM=1
chr5	104406263	593210_2	N	N]chr5:104404822]	18.94	LOW	SVTYPE=BND;POS=104406263;STRANDS=++:4;IMPRECISE;CIPOS=-10,211;CIEND=-10,88;CIPOS95=-2,73;CIEND95=-3,42;MATEID=593210_1;EVENT=593210;SECONDARY;SU=4;PE=4;SR=0;ALG=PROD;AF=3.419e-05;NSAMP=1;MSQ=17.85;AC=1;AN=29246;NFAM=1
chr5	104409804	361556_2	N	]chr5:104402734]N	313000	LOW	SVTYPE=BND;POS=104402734;STRANDS=+-:14;IMPRECISE;CIPOS=-431,9;CIEND=-10,489;CIPOS95=-84,0;CIEND95=0,113;MATEID=361556_1;EVENT=361556;SECONDARY;SU=14;PE=14;SR=0;ALG=PROD;AF=0.0729;NSAMP=2132;MSQ=73.47;RECLASSIFIED;AC=2132;AN=29246;NFAM=2021
chr5	104435486	593211_1	N	N]chr5:104441366]	311.51	LOW	SVTYPE=BND;POS=104435486;STRANDS=++:22;CIPOS=-29,27;CIEND=-28,28;CIPOS95=0,0;CIEND95=0,0;MATEID=593211_2;EVENT=593211;SU=22;PE=9;SR=13;ALG=PROD;AF=6.839e-05;NSAMP=2;MSQ=148.72;AC=2;AN=29246;NFAM=2
chr5	104435491	361559	N	<DEL>	524.22	PASS	SVTYPE=DEL;POS=104435491;SVLEN=-10147;END=104445638;STRANDS=+-:23;IMPRECISE;CIPOS=-29,315;CIEND=-492,28;CIPOS95=-29,72;CIEND95=-76,28;SU=23;PE=23;SR=0;ALG=PROD;AF=6.839e-05;NSAMP=2;MSQ=248.63;AC=2;AN=29242;NFAM=2
chr5	104441191	593212_1	N	[chr5:104445639[N	660.18	PASS	SVTYPE=BND;POS=104441191;STRANDS=--:38;CIPOS=-22,20;CIEND=-22,21;CIPOS95=0,0;CIEND95=0,0;MATEID=593212_2;EVENT=593212;SU=38;PE=16;SR=22;ALG=PROD;AF=6.839e-05;NSAMP=2;MSQ=325.06;AC=2;AN=29246;NFAM=2
chr5	104441366	593211_2	N	N]chr5:104435486]	311.51	LOW	SVTYPE=BND;POS=104441366;STRANDS=++:22;CIPOS=-28,28;CIEND=-29,27;CIPOS95=0,0;CIEND95=0,0;MATEID=593211_1;EVENT=593211;SECONDARY;SU=22;PE=9;SR=13;ALG=PROD;AF=6.839e-05;NSAMP=2;MSQ=148.72;AC=2;AN=29246;NFAM=2
chr5	104445639	593212_2	N	[chr5:104441191[N	660.18	PASS	SVTYPE=BND;POS=104445639;STRANDS=--:38;CIPOS=-22,21;CIEND=-22,20;CIPOS95=0,0;CIEND95=0,0;MATEID=593212_1;EVENT=593212;SECONDARY;SU=38;PE=16;SR=22;ALG=PROD;AF=6.839e-05;NSAMP=2;MSQ=325.06;AC=2;AN=29246;NFAM=2
chr5	104445761	361560_1	N	N[chr5:104449431[	3030.06	LOW	SVTYPE=BND;POS=104445761;STRANDS=+-:106;IMPRECISE;CIPOS=-10,490;CIEND=-412,14;CIPOS95=-10,38;CIEND95=-25,14;MATEID=361560_2;EVENT=361560;SU=106;PE=106;SR=0;ALG=PROD;AF=0.00106;NSAMP=31;MSQ=74.44;RECLASSIFIED;AC=31;AN=29246;NFAM=25
chr5	104449431	361560_2	N	]chr5:104445761]N	3030.06	LOW	SVTYPE=BND;POS=104445761;STRANDS=+-:106;IMPRECISE;CIPOS=-412,14;CIEND=-10,490;CIPOS95=-25,14;CIEND95=-10,38;MATEID=361560_1;EVENT=361560;SECONDARY;SU=106;PE=106;SR=0;ALG=PROD;AF=0.00106;NSAMP=31;MSQ=74.44;RECLASSIFIED;AC=31;AN=29246;NFAM=25
chr5	104450709	361561_1	N	N[chr5:111579744[	6226.35	LOW	SVTYPE=BND;POS=104450709;STRANDS=+-:422;IMPRECISE;CIPOS=-15,203;CIEND=-292,12;CIPOS95=-7,7;CIEND95=-10,10;MATEID=361561_2;EVENT=361561;SU=422;PE=422;SR=0;ALG=PROD;AF=0.002667;NSAMP=78;MSQ=64.46;RECLASSIFIED;AC=78;AN=29246;NFAM=77
chr5	104454200	361562	N	<DEL>	1164.63	PASS	SVTYPE=DEL;POS=104454200;SVLEN=-213;END=104454413;STRANDS=+-:47;CIPOS=-44,42;CIEND=-42,41;CIPOS95=0,0;CIEND95=0,0;SU=47;PE=4;SR=43;ALG=PROD;AF=0.000171;NSAMP=5;MSQ=224.05;AC=5;AN=29242;NFAM=4
chr5	104486112	518432	N	<DUP>	48.93	PASS	SVTYPE=DUP;POS=104486112;SVLEN=1076;END=104487188;STRANDS=-+:7;IMPRECISE;CIPOS=-10,7;CIEND=-10,9;CIPOS95=-3,0;CIEND95=-2,3;SU=7;PE=6;SR=1;ALG=PROD;AF=3.419e-05;NSAMP=1;MSQ=45.83;AC=1;AN=29246;NFAM=1
chr5	104488632	361563	N	<DEL>	3740.56	PASS	SVTYPE=DEL;POS=104488632;SVLEN=-1018;END=104489650;STRANDS=+-:171;CIPOS=-30,29;CIEND=-25,22;CIPOS95=0,0;CIEND95=0,0;SU=171;PE=105;SR=66;ALG=PROD;AF=0.0002393;NSAMP=7;MSQ=534.37;AC=7;AN=29246;NFAM=7
chr5	104502077	90222_1	N	]chr8:26680447]N	1703.98	LOW	SVTYPE=BND;POS=104502077;STRANDS=-+:17;IMPRECISE;CIPOS=-589,17;CIEND=-38,343;CIPOS95=-144,17;CIEND95=-38,41;MATEID=90222_2;EVENT=90222;SU=17;PE=17;SR=0;ALG=PROD;AF=0.002086;NSAMP=61;MSQ=22.68;AC=61;AN=29246;NFAM=61
chr5	104502078	591683_2	N	[chr5:43063276[N	394.32	LOW	SVTYPE=BND;POS=104502078;STRANDS=--:24;CIPOS=-26,21;CIEND=-26,24;CIPOS95=0,0;CIEND95=0,0;MATEID=591683_1;EVENT=591683;SECONDARY;SU=24;PE=14;SR=10;ALG=PROD;AF=0.0001368;NSAMP=4;MSQ=62.09;AC=4;AN=29246;NFAM=4
chr5	104502084	12520_2	N	]chr1:65488198]N	379.27	LOW	SVTYPE=BND;POS=104502084;STRANDS=+-:9;IMPRECISE;CIPOS=-699,27;CIEND=-30,238;CIPOS95=-110,27;CIEND95=-30,59;MATEID=12520_1;EVENT=12520;SECONDARY;SU=9;PE=9;SR=0;ALG=PROD;AF=0.0004787;NSAMP=14;MSQ=19.98;AC=14;AN=29246;NFAM=14
chr5	104502090	86688_1	N	]chr17:11694610]N	272.37	LOW	SVTYPE=BND;POS=104502090;STRANDS=-+:4;IMPRECISE;CIPOS=-521,29;CIEND=-30,378;CIPOS95=-159,29;CIEND95=-30,106;MATEID=86688_2;EVENT=86688;SU=4;PE=4;SR=0;ALG=PROD;AF=0.0002052;NSAMP=6;MSQ=27.97;AC=6;AN=29246;NFAM=6
chr5	104511041	518433	N	<DUP>	164.24	PASS	SVTYPE=DUP;POS=104511041;SVLEN=160;END=104511201;STRANDS=-+:6;CIPOS=-6,5;CIEND=-6,5;CIPOS95=0,0;CIEND95=0,0;SU=6;PE=0;SR=6;ALG=PROD;AF=6.839e-05;NSAMP=2;MSQ=75.78;AC=2;AN=29246;NFAM=2
chr5	104517953	361564	N	<DEL>	734.89	PASS	SVTYPE=DEL;POS=104517953;SVLEN=-11835;END=104529788;STRANDS=+-:33;CIPOS=-10,9;CIEND=-2,0;CIPOS95=0,0;CIEND95=0,0;SU=33;PE=20;SR=13;ALG=PROD;AF=3.419e-05;NSAMP=1;MSQ=734.29;AC=1;AN=29246;NFAM=1
chr5	104518587	361565	N	<DEL:ME:LINE|L1|L1HS>	2.38181e+07	PASS	SVTYPE=MEI;POS=104518587;SVLEN=-6038;END=104524625;STRANDS=+-:839933;CIPOS=0,0;CIEND=0,0;CIPOS95=0,0;CIEND95=0,0;SU=839933;PE=476473;SR=363460;AF=0.7215;NSAMP=13360;MSQ=1047.65;MEDGQR=11.64;Q10GQR=6.15;AC=21081;AN=29220;NFAM=12379
chr5	104524625	67834_2	N	N]chr3:152069689]	3440.06	LOW	SVTYPE=BND;POS=104524625;STRANDS=++:14;CIPOS=-28,28;CIEND=-29,28;CIPOS95=0,0;CIEND95=0,0;MATEID=67834_1;EVENT=67834;SECONDARY;SU=14;PE=1;SR=13;ALG=PROD;AF=0.001334;NSAMP=38;MSQ=56.98;AC=39;AN=29244;NFAM=38
chr5	104576110	361567_1	N	N[chr5:104576234[	306.42	LOW	SVTYPE=BND;POS=104576110;STRANDS=+-:4;CIPOS=-9,8;CIEND=-9,8;CIPOS95=0,0;CIEND95=0,0;MATEID=361567_2;EVENT=361567;SU=4;PE=0;SR=4;ALG=PROD;AF=0.0004103;NSAMP=12;MSQ=13.42;RECLASSIFIED;AC=12;AN=29246;NFAM=12
chr5	104576234	361567_2	N	]chr5:104576110]N	306.42	LOW	SVTYPE=BND;POS=104576110;STRANDS=+-:4;CIPOS=-9,8;CIEND=-9,8;CIPOS95=0,0;CIEND95=0,0;MATEID=361567_1;EVENT=361567;SECONDARY;SU=4;PE=0;SR=4;ALG=PROD;AF=0.0004103;NSAMP=12;MSQ=13.42;RECLASSIFIED;AC=12;AN=29246;NFAM=12
chr5	104582905	361569	N	<DEL>	522.47	PASS	SVTYPE=DEL;POS=104582905;SVLEN=-148636;END=104731541;STRANDS=+-:22;CIPOS=-2,1;CIEND=-10,9;CIPOS95=0,0;CIEND95=0,0;SU=22;PE=10;SR=12;ALG=PROD;AF=3.42e-05;NSAMP=1;MSQ=500.52;AC=1;AN=29244;NFAM=1
chr5	104590984	593213_1	N	[chr5:125667194[N	19341.5	LOW	SVTYPE=BND;POS=104590984;STRANDS=--:533;IMPRECISE;CIPOS=-800,49;CIEND=-898,50;CIPOS95=-105,49;CIEND95=-137,50;MATEID=593213_2;EVENT=593213;SU=533;PE=533;SR=0;ALG=SUM;AF=0.01686;NSAMP=493;MSQ=23.48;AC=493;AN=29246;NFAM=490
chr5	104590984	67835_2	N	]chr3:81066382]N	425334	LOW	SVTYPE=BND;POS=104590984;STRANDS=+-:34144;CIPOS=-16,1;CIEND=-1,74;CIPOS95=0,0;CIEND95=0,0;MATEID=67835_1;EVENT=67835;SECONDARY;SU=34144;PE=34144;SR=0;ALG=PROD;AF=0.184;NSAMP=5381;MSQ=46.24;AC=5381;AN=29246;NFAM=5115
chr5	104590985	84958_1	N	[chr12:118488581[N	5.32871e+06	LOW	SVTYPE=BND;POS=104590985;STRANDS=--:20;IMPRECISE;CIPOS=-308,47;CIEND=-63,44;CIPOS95=-58,47;CIEND95=-14,14;MATEID=84958_2;EVENT=84958;SU=20;PE=20;SR=0;ALG=PROD;AF=0.4683;NSAMP=13695;MSQ=217.87;RETAINED;AC=13695;AN=29246;NFAM=12631
chr5	104590995	88956_1	N	N[chr6:76328014[	3173.82	LOW	SVTYPE=BND;POS=104590995;STRANDS=+-:8;IMPRECISE;CIPOS=-30,624;CIEND=-713,26;CIPOS95=-30,178;CIEND95=-199,26;MATEID=88956_2;EVENT=88956;SU=8;PE=8;SR=0;ALG=PROD;AF=0.002428;NSAMP=71;MSQ=14.91;AC=71;AN=29246;NFAM=71
chr5	104602334	593214_1	N	N]chr5:104621943]	134.69	LOW	SVTYPE=BND;POS=104602334;STRANDS=++:11;CIPOS=-5,5;CIEND=-10,9;CIPOS95=0,0;CIEND95=0,0;MATEID=593214_2;EVENT=593214;SU=11;PE=6;SR=5;ALG=PROD;AF=3.419e-05;NSAMP=1;MSQ=134.69;AC=1;AN=29246;NFAM=1
chr5	104609153	593215_1	N	[chr5:105384380[N	739.4	LOW	SVTYPE=BND;POS=104609153;STRANDS=--:4;IMPRECISE;CIPOS=-10,7;CIEND=-8,5;CIPOS95=-2,0;CIEND95=-4,2;MATEID=593215_2;EVENT=593215;SU=4;PE=0;SR=4;ALG=PROD;AF=0.001334;NSAMP=31;MSQ=22.86;AC=39;AN=29246;NFAM=31
chr5	104609282	89214_1	N	]chr6:124616493]N	292981	LOW	SVTYPE=BND;POS=104609282;STRANDS=-+:8;IMPRECISE;CIPOS=-337,29;CIEND=-30,518;CIPOS95=-63,29;CIEND95=-30,161;MATEID=89214_2;EVENT=89214;SU=8;PE=8;SR=0;ALG=PROD;AF=0.04643;NSAMP=1310;MSQ=192.25;AC=1358;AN=29246;NFAM=1269
chr5	104618698	361570	N	<DEL>	455.63	PASS	SVTYPE=DEL;POS=104618698;SVLEN=-16548;END=104635246;STRANDS=+-:20;CIPOS=-3,2;CIEND=-3,1;CIPOS95=0,0;CIEND95=0,0;SU=20;PE=11;SR=9;ALG=PROD;AF=3.419e-05;NSAMP=1;MSQ=455.63;AC=1;AN=29246;NFAM=1
chr5	104621726	593216_1	N	[chr5:104629240[N	278.6	PASS	SVTYPE=BND;POS=104621726;STRANDS=--:17;CIPOS=-4,9;CIEND=-9,9;CIPOS95=0,0;CIEND95=0,0;MATEID=593216_2;EVENT=593216;SU=17;PE=9;SR=8;ALG=PROD;AF=3.419e-05;NSAMP=1;MSQ=278.6;AC=1;AN=29246;NFAM=1
chr5	104621943	593214_2	N	N]chr5:104602334]	134.69	LOW	SVTYPE=BND;POS=104621943;STRANDS=++:11;CIPOS=-10,9;CIEND=-5,5;CIPOS95=0,0;CIEND95=0,0;MATEID=593214_1;EVENT=593214;SECONDARY;SU=11;PE=6;SR=5;ALG=PROD;AF=3.419e-05;NSAMP=1;MSQ=134.69;AC=1;AN=29246;NFAM=1
chr5	104622848	361571_1	N	N[chr5:104818613[	727.9	PASS	SVTYPE=BND;POS=104622848;STRANDS=+-:29;CIPOS=-3,2;CIEND=-5,9;CIPOS95=0,0;CIEND95=0,0;MATEID=361571_2;EVENT=361571;SU=29;PE=19;SR=10;ALG=PROD;AF=3.419e-05;NSAMP=1;MSQ=698.28;RECLASSIFIED;AC=1;AN=29246;NFAM=1
chr5	104625719	361572_1	N	N[chr5:104625776[	1472.36	LOW	SVTYPE=BND;POS=104625719;STRANDS=+-:49;CIPOS=-10,9;CIEND=-10,9;CIPOS95=0,0;CIEND95=0,0;MATEID=361572_2;EVENT=361572;SU=49;PE=2;SR=47;ALG=PROD;AF=0.000171;NSAMP=5;MSQ=238.01;RECLASSIFIED;AC=5;AN=29242;NFAM=5
chr5	104625776	361572_2	N	]chr5:104625719]N	1472.36	LOW	SVTYPE=BND;POS=104625719;STRANDS=+-:49;CIPOS=-10,9;CIEND=-10,9;CIPOS95=0,0;CIEND95=0,0;MATEID=361572_1;EVENT=361572;SECONDARY;SU=49;PE=2;SR=47;ALG=PROD;AF=0.000171;NSAMP=5;MSQ=238.01;RECLASSIFIED;AC=5;AN=29242;NFAM=5
chr5	104629240	593216_2	N	[chr5:104621726[N	278.6	PASS	SVTYPE=BND;POS=104629240;STRANDS=--:17;CIPOS=-9,9;CIEND=-4,9;CIPOS95=0,0;CIEND95=0,0;MATEID=593216_1;EVENT=593216;SECONDARY;SU=17;PE=9;SR=8;ALG=PROD;AF=3.419e-05;NSAMP=1;MSQ=278.6;AC=1;AN=29246;NFAM=1
chr5	104639582	89944_1	N	[chr7:121418160[N	103.06	LOW	SVTYPE=BND;POS=104639582;STRANDS=--:4;IMPRECISE;CIPOS=-7,8;CIEND=-7,8;CIPOS95=-1,3;CIEND95=-1,3;MATEID=89944_2;EVENT=89944;SU=4;PE=0;SR=4;ALG=PROD;AF=6.839e-05;NSAMP=2;MSQ=51.08;AC=2;AN=29246;NFAM=2
chr5	104641920	361573	N	<DEL>	916.45	PASS	SVTYPE=DEL;POS=104641920;SVLEN=-4695;END=104646615;STRANDS=+-:51;CIPOS=-22,20;CIEND=-23,21;CIPOS95=0,0;CIEND95=0,0;SU=51;PE=27;SR=24;ALG=PROD;AF=0.0001026;NSAMP=3;MSQ=301.62;AC=3;AN=29246;NFAM=3
chr5	104644667	361574_1	N	N[chr5:104644729[	24490.3	LOW	SVTYPE=BND;POS=104644667;STRANDS=+-:824;CIPOS=-1,0;CIEND=0,1;CIPOS95=0,0;CIEND95=0,0;MATEID=361574_2;EVENT=361574;SU=824;PE=13;SR=811;ALG=PROD;AF=0.003556;NSAMP=97;MSQ=208.5;RECLASSIFIED;AC=104;AN=29246;NFAM=92
chr5	104644729	361574_2	N	]chr5:104644667]N	24490.3	LOW	SVTYPE=BND;POS=104644667;STRANDS=+-:824;CIPOS=0,1;CIEND=-1,0;CIPOS95=0,0;CIEND95=0,0;MATEID=361574_1;EVENT=361574;SECONDARY;SU=824;PE=13;SR=811;ALG=PROD;AF=0.003556;NSAMP=97;MSQ=208.5;RECLASSIFIED;AC=104;AN=29246;NFAM=92
chr5	104648610	86419_1	N	]chr16:50726255]N	1171.29	LOW	SVTYPE=BND;POS=104648610;STRANDS=-+:12;IMPRECISE;CIPOS=-569,29;CIEND=-30,376;CIPOS95=-135,29;CIEND95=-30,89;MATEID=86419_2;EVENT=86419;SU=12;PE=12;SR=0;ALG=PROD;AF=0.001094;NSAMP=32;MSQ=32.77;AC=32;AN=29246;NFAM=32
chr5	104651545	52479_2	N	[chr2:25777157[N	845.84	LOW	SVTYPE=BND;POS=104651545;STRANDS=--:76;IMPRECISE;CIPOS=-277,29;CIEND=-243,22;CIPOS95=-25,25;CIEND95=-18,18;MATEID=52479_1;EVENT=52479;SECONDARY;SU=76;PE=76;SR=0;ALG=PROD;AF=0.0001368;NSAMP=4;MSQ=211.46;AC=4;AN=29246;NFAM=3
chr5	104661871	361576_1	N	N[chr5:104661931[	183.35	LOW	SVTYPE=BND;POS=104661871;STRANDS=+-:5;CIPOS=-10,9;CIEND=-10,9;CIPOS95=0,0;CIEND95=0,0;MATEID=361576_2;EVENT=361576;SU=5;PE=0;SR=5;ALG=PROD;AF=3.419e-05;NSAMP=1;MSQ=176.78;RECLASSIFIED;AC=1;AN=29246;NFAM=1
chr5	104661931	361576_2	N	]chr5:104661871]N	183.35	LOW	SVTYPE=BND;POS=104661871;STRANDS=+-:5;CIPOS=-10,9;CIEND=-10,9;CIPOS95=0,0;CIEND95=0,0;MATEID=361576_1;EVENT=361576;SECONDARY;SU=5;PE=0;SR=5;ALG=PROD;AF=3.419e-05;NSAMP=1;MSQ=176.78;RECLASSIFIED;AC=1;AN=29246;NFAM=1
chr5	104666590	361580	N	<DEL>	1023.82	PASS	SVTYPE=DEL;POS=104666590;SVLEN=-3820;END=104670410;STRANDS=+-:46;CIPOS=-30,29;CIEND=-23,20;CIPOS95=0,0;CIEND95=0,0;SU=46;PE=24;SR=22;ALG=PROD;AF=3.42e-05;NSAMP=1;MSQ=476.54;AC=1;AN=29240;NFAM=1
chr5	104666594	86161_1	N	]chr15:87034836]N	43009	LOW	SVTYPE=BND;POS=104666594;STRANDS=-+:1008;IMPRECISE;CIPOS=-813,59;CIEND=-325,659;CIPOS95=-195,59;CIEND95=-143,143;MATEID=86161_2;EVENT=86161;SU=1008;PE=1007;SR=1;ALG=SUM;AF=0.01723;NSAMP=504;MSQ=47.56;RETAINED;AC=504;AN=29244;NFAM=483
chr5	104666598	88235_1	N	[chr21:26288948[N	1796.66	LOW	SVTYPE=BND;POS=104666598;STRANDS=--:4;CIPOS=-9,8;CIEND=-9,8;CIPOS95=0,0;CIEND95=0,0;MATEID=88235_2;EVENT=88235;SU=4;PE=0;SR=4;ALG=PROD;AF=0.001675;NSAMP=49;MSQ=24.13;AC=49;AN=29246;NFAM=48
chr5	104666601	357284_2	N	]chr5:52225481]N	109174	LOW	SVTYPE=BND;POS=52225481;STRANDS=+-:5;IMPRECISE;CIPOS=-8,8;CIEND=-10,9;CIPOS95=0,2;CIEND95=0,0;MATEID=357284_1;EVENT=357284;SECONDARY;SU=5;PE=0;SR=5;ALG=PROD;AF=0.05302;NSAMP=1550;MSQ=44.97;RECLASSIFIED;AC=1550;AN=29232;NFAM=1489
chr5	104666602	12522_2	N	]chr1:105075320]N	3678.53	LOW	SVTYPE=BND;POS=104666602;STRANDS=+-:30;CIPOS=-10,8;CIEND=-10,9;CIPOS95=0,0;CIEND95=0,0;MATEID=12522_1;EVENT=12522;SECONDARY;SU=30;PE=23;SR=7;ALG=PROD;AF=0.003727;NSAMP=109;MSQ=24.24;AC=109;AN=29244;NFAM=109
chr5	104666602	91460_1	N	[chrX:36083257[N	8791.08	LOW	SVTYPE=BND;POS=104666602;STRANDS=--:4;CIPOS=-9,8;CIEND=-9,8;CIPOS95=0,0;CIEND95=0,0;MATEID=91460_2;EVENT=91460;SU=4;PE=0;SR=4;ALG=PROD;AF=0.006737;NSAMP=197;MSQ=32.88;AC=197;AN=29240;NFAM=193
chr5	104666604	84398_1	N	]chr12:5964297]N	32270.6	LOW	SVTYPE=BND;POS=104666604;STRANDS=-+:69;CIPOS=-9,5;CIEND=-6,5;CIPOS95=0,0;CIEND95=0,0;MATEID=84398_2;EVENT=84398;SU=69;PE=4;SR=65;ALG=PROD;AF=0.0184;NSAMP=538;MSQ=40.15;AC=538;AN=29246;NFAM=518
chr5	104666604	85763_1	N	]chr14:82916713]N	2518.83	LOW	SVTYPE=BND;POS=104666604;STRANDS=-+:9;CIPOS=-29,28;CIEND=-28,26;CIPOS95=0,0;CIEND95=0,0;MATEID=85763_2;EVENT=85763;SU=9;PE=0;SR=9;ALG=PROD;AF=0.002325;NSAMP=68;MSQ=28.45;AC=68;AN=29246;NFAM=68
chr5	104666707	87817_1	N	N]chr19:50472191]	585.24	LOW	SVTYPE=BND;POS=104666707;STRANDS=++:8;CIPOS=-29,28;CIEND=-29,28;CIPOS95=0,0;CIEND95=0,0;MATEID=87817_2;EVENT=87817;SU=8;PE=0;SR=8;ALG=PROD;AF=0.0008206;NSAMP=24;MSQ=15.35;AC=24;AN=29246;NFAM=24
chr5	104666744	12521_2	N	N[chr1:105075221[	6154.97	LOW	SVTYPE=BND;POS=104666744;STRANDS=-+:93;IMPRECISE;CIPOS=-22,410;CIEND=-282,29;CIPOS95=-22,47;CIEND95=-10,10;MATEID=12521_1;EVENT=12521;SECONDARY;SU=93;PE=93;SR=0;ALG=PROD;AF=0.005266;NSAMP=154;MSQ=35.94;AC=154;AN=29246;NFAM=153
chr5	104666771	86162_1	N	N[chr15:87034730[	9292.66	LOW	SVTYPE=BND;POS=104666771;STRANDS=+-:122;IMPRECISE;CIPOS=-18,515;CIEND=-275,27;CIPOS95=-18,40;CIEND95=-10,10;MATEID=86162_2;EVENT=86162;SU=122;PE=122;SR=0;ALG=PROD;AF=0.005813;NSAMP=170;MSQ=35.79;AC=170;AN=29246;NFAM=162
chr5	104667121	361581_1	N	N[chr5:104667534[	65.99	LOW	SVTYPE=BND;POS=104667121;STRANDS=+-:4;IMPRECISE;CIPOS=-10,8;CIEND=-7,9;CIPOS95=-1,0;CIEND95=0,1;MATEID=361581_2;EVENT=361581;SU=4;PE=0;SR=4;ALG=PROD;AF=6.839e-05;NSAMP=2;MSQ=12.37;RECLASSIFIED;AC=2;AN=29246;NFAM=2
chr5	104667534	361581_2	N	]chr5:104667121]N	65.99	LOW	SVTYPE=BND;POS=104667121;STRANDS=+-:4;IMPRECISE;CIPOS=-7,9;CIEND=-10,8;CIPOS95=0,1;CIEND95=-1,0;MATEID=361581_1;EVENT=361581;SECONDARY;SU=4;PE=0;SR=4;ALG=PROD;AF=6.839e-05;NSAMP=2;MSQ=12.37;RECLASSIFIED;AC=2;AN=29246;NFAM=2
chr5	104683770	361586	N	<DEL>	881.39	PASS	SVTYPE=DEL;POS=104683770;SVLEN=-553377;END=105237147;STRANDS=+-:34;CIPOS=-2,1;CIEND=-2,0;CIPOS95=0,0;CIEND95=0,0;SU=34;PE=19;SR=15;ALG=PROD;AF=3.419e-05;NSAMP=1;MSQ=881.39;AC=1;AN=29246;NFAM=1
chr5	104684656	84029_1	N	]chr11:68191208]N	9665.7	LOW	SVTYPE=BND;POS=104684656;STRANDS=-+:44;CIPOS=-9,8;CIEND=-9,8;CIPOS95=0,0;CIEND95=0,0;MATEID=84029_2;EVENT=84029;SU=44;PE=0;SR=44;ALG=PROD;AF=0.009027;NSAMP=264;MSQ=21.94;AC=264;AN=29246;NFAM=264
chr5	104685509	361587_1	N	N[chr5:104685639[	10798.1	LOW	SVTYPE=BND;POS=104685509;STRANDS=+-:404;CIPOS=-2,1;CIEND=-2,1;CIPOS95=0,0;CIEND95=0,0;MATEID=361587_2;EVENT=361587;SU=404;PE=4;SR=400;ALG=PROD;AF=0.001197;NSAMP=35;MSQ=240.44;RECLASSIFIED;AC=35;AN=29246;NFAM=34
chr5	104685639	361587_2	N	]chr5:104685509]N	10798.1	LOW	SVTYPE=BND;POS=104685509;STRANDS=+-:404;CIPOS=-2,1;CIEND=-2,1;CIPOS95=0,0;CIEND95=0,0;MATEID=361587_1;EVENT=361587;SECONDARY;SU=404;PE=4;SR=400;ALG=PROD;AF=0.001197;NSAMP=35;MSQ=240.44;RECLASSIFIED;AC=35;AN=29246;NFAM=34
chr5	104692927	78635_2	N	N[chr4:155589432[	1238.37	PASS	SVTYPE=BND;POS=104692927;STRANDS=-+:74;IMPRECISE;CIPOS=-10,268;CIEND=-281,10;CIPOS95=-10,22;CIEND95=-33,10;MATEID=78635_1;EVENT=78635;SECONDARY;SU=74;PE=74;SR=0;ALG=PROD;AF=0.0001368;NSAMP=4;MSQ=306.54;AC=4;AN=29244;NFAM=3
chr5	104716967	361588	N	<DEL>	511.41	PASS	SVTYPE=DEL;POS=104716967;SVLEN=-359675;END=105076642;STRANDS=+-:21;CIPOS=-2,1;CIEND=-10,9;CIPOS95=0,0;CIEND95=0,0;SU=21;PE=8;SR=13;ALG=PROD;AF=3.42e-05;NSAMP=1;MSQ=497.52;AC=1;AN=29244;NFAM=1
chr5	104725980	361589	N	<DEL>	741.48	PASS	SVTYPE=DEL;POS=104725980;SVLEN=-99375;END=104825355;STRANDS=+-:30;CIPOS=-3,2;CIEND=-10,9;CIPOS95=0,0;CIEND95=0,0;SU=30;PE=19;SR=11;ALG=PROD;AF=3.419e-05;NSAMP=1;MSQ=740.36;AC=1;AN=29246;NFAM=1
chr5	104730232	361591_1	N	N[chr5:104730298[	3658.47	LOW	SVTYPE=BND;POS=104730232;STRANDS=+-:137;CIPOS=-4,3;CIEND=-4,3;CIPOS95=0,0;CIEND95=0,0;MATEID=361591_2;EVENT=361591;SU=137;PE=2;SR=135;ALG=PROD;AF=0.0004445;NSAMP=13;MSQ=186.27;RECLASSIFIED;AC=13;AN=29244;NFAM=12
chr5	104730298	361591_2	N	]chr5:104730232]N	3658.47	LOW	SVTYPE=BND;POS=104730232;STRANDS=+-:137;CIPOS=-4,3;CIEND=-4,3;CIPOS95=0,0;CIEND95=0,0;MATEID=361591_1;EVENT=361591;SECONDARY;SU=137;PE=2;SR=135;ALG=PROD;AF=0.0004445;NSAMP=13;MSQ=186.27;RECLASSIFIED;AC=13;AN=29244;NFAM=12
chr5	104733657	518435	N	<DUP>	2094.4	PASS	SVTYPE=DUP;POS=104733657;SVLEN=8766;END=104742423;STRANDS=-+:197;CIPOS=-4,1;CIEND=-3,5;CIPOS95=0,0;CIEND95=0,0;SU=197;PE=107;SR=90;ALG=PROD;AF=0.0002735;NSAMP=6;MSQ=243.32;AC=8;AN=29246;NFAM=6
chr5	104743880	361593	N	<DEL>	356.56	PASS	SVTYPE=DEL;POS=104743880;SVLEN=-3801;END=104747681;STRANDS=+-:13;IMPRECISE;CIPOS=-7,7;CIEND=-10,3;CIPOS95=0,0;CIEND95=-1,0;SU=13;PE=9;SR=4;ALG=PROD;AF=3.419e-05;NSAMP=1;MSQ=356.56;AC=1;AN=29246;NFAM=1
chr5	104745607	518436_1	N	]chr5:104749086]N	362.27	LOW	SVTYPE=BND;POS=104745607;STRANDS=-+:25;CIPOS=-8,9;CIEND=-9,8;CIPOS95=0,0;CIEND95=0,0;MATEID=518436_2;EVENT=518436;SU=25;PE=2;SR=23;ALG=PROD;AF=0.0002052;NSAMP=6;MSQ=41.63;RECLASSIFIED;AC=6;AN=29246;NFAM=6
chr5	104745609	361594_1	N	N[chr5:104749039[	796.63	LOW	SVTYPE=BND;POS=104745609;STRANDS=+-:30;CIPOS=-10,9;CIEND=-10,9;CIPOS95=0,0;CIEND95=0,0;MATEID=361594_2;EVENT=361594;SU=30;PE=0;SR=30;ALG=PROD;AF=0.0002393;NSAMP=7;MSQ=62.74;RECLASSIFIED;AC=7;AN=29246;NFAM=7
chr5	104748671	361595	N	<DEL>	215.66	PASS	SVTYPE=DEL;POS=104748671;SVLEN=-873;END=104749544;STRANDS=+-:12;CIPOS=-5,6;CIEND=-10,9;CIPOS95=0,0;CIEND95=0,0;SU=12;PE=7;SR=5;ALG=PROD;AF=3.419e-05;NSAMP=1;MSQ=215.66;AC=1;AN=29246;NFAM=1
chr5	104749039	361594_2	N	]chr5:104745609]N	796.63	LOW	SVTYPE=BND;POS=104745609;STRANDS=+-:30;CIPOS=-10,9;CIEND=-10,9;CIPOS95=0,0;CIEND95=0,0;MATEID=361594_1;EVENT=361594;SECONDARY;SU=30;PE=0;SR=30;ALG=PROD;AF=0.0002393;NSAMP=7;MSQ=62.74;RECLASSIFIED;AC=7;AN=29246;NFAM=7
chr5	104749086	518436_2	N	N[chr5:104745607[	362.27	LOW	SVTYPE=BND;POS=104745607;STRANDS=-+:25;CIPOS=-9,8;CIEND=-8,9;CIPOS95=0,0;CIEND95=0,0;MATEID=518436_1;EVENT=518436;SECONDARY;SU=25;PE=2;SR=23;ALG=PROD;AF=0.0002052;NSAMP=6;MSQ=41.63;RECLASSIFIED;AC=6;AN=29246;NFAM=6
chr5	104749419	593218	N	<INV>	2003.57	LOW	SVTYPE=INV;POS=104749419;SVLEN=284;END=104749703;STRANDS=++:5,--:3;IMPRECISE;CIPOS=-30,40;CIEND=-20,21;CIPOS95=-11,11;CIEND95=-1,1;SU=8;PE=8;SR=0;ALG=PROD;AF=0.002086;NSAMP=56;MSQ=34.24;RETAINED;AC=61;AN=29238;NFAM=56
chr5	104752323	361596	N	<DEL>	189.01	PASS	SVTYPE=DEL;POS=104752323;SVLEN=-86;END=104752409;STRANDS=+-:5;CIPOS=-10,9;CIEND=-10,9;CIPOS95=0,0;CIEND95=0,0;SU=5;PE=0;SR=5;ALG=PROD;AF=3.42e-05;NSAMP=1;MSQ=152.86;AC=1;AN=29244;NFAM=1
chr5	104754473	361597_1	N	N[chr5:104924035[	6525.11	PASS	SVTYPE=BND;POS=104754473;STRANDS=+-:272;CIPOS=-3,6;CIEND=-4,1;CIPOS95=0,0;CIEND95=0,0;MATEID=361597_2;EVENT=361597;SU=272;PE=178;SR=94;ALG=PROD;AF=0.0003761;NSAMP=11;MSQ=534.6;RECLASSIFIED;AC=11;AN=29246;NFAM=10
chr5	104759326	593090_2	N	[chr5:99981817[N	195450	LOW	SVTYPE=BND;POS=104759326;STRANDS=--:16222;CIPOS=-79,2;CIEND=-28,1;CIPOS95=0,0;CIEND95=0,0;MATEID=593090_1;EVENT=593090;SECONDARY;SU=16222;PE=16222;SR=0;ALG=PROD;AF=0.07714;NSAMP=2255;MSQ=55.45;AC=2256;AN=29246;NFAM=2160
chr5	104761065	86753_1	N	N[chr17:27211242[	104.42	LOW	SVTYPE=BND;POS=104761065;STRANDS=+-:8;CIPOS=-28,26;CIEND=-30,29;CIPOS95=0,0;CIEND95=0,0;MATEID=86753_2;EVENT=86753;SU=8;PE=3;SR=5;ALG=PROD;AF=3.419e-05;NSAMP=1;MSQ=95.81;AC=1;AN=29246;NFAM=1
chr5	104764619	361598	N	<DEL>	532.86	PASS	SVTYPE=DEL;POS=104764619;SVLEN=-51927;END=104816546;STRANDS=+-:24;CIPOS=-10,9;CIEND=-10,9;CIPOS95=0,0;CIEND95=0,0;SU=24;PE=17;SR=7;ALG=PROD;AF=3.419e-05;NSAMP=1;MSQ=521.37;AC=1;AN=29246;NFAM=1
chr5	104766257	518438	N	<DUP>	436.45	PASS	SVTYPE=DUP;POS=104766257;SVLEN=12059;END=104778316;STRANDS=-+:39;CIPOS=-23,21;CIEND=-23,22;CIPOS95=0,0;CIEND95=0,0;SU=39;PE=22;SR=17;ALG=PROD;AF=0.0001026;NSAMP=2;MSQ=211.35;AC=3;AN=29244;NFAM=2
chr5	104767416	361599	N	<DEL>	992.81	PASS	SVTYPE=DEL;POS=104767416;SVLEN=-214297;END=104981713;STRANDS=+-:41;CIPOS=-22,21;CIEND=-23,21;CIPOS95=0,0;CIEND95=0,0;SU=41;PE=25;SR=16;ALG=PROD;AF=6.839e-05;NSAMP=2;MSQ=496.14;AC=2;AN=29246;NFAM=2
chr5	104779323	85842_1	N	N]chr14:101794131]	15.59	LOW	SVTYPE=BND;POS=104779323;STRANDS=++:8;IMPRECISE;CIPOS=-30,803;CIEND=-44,706;CIPOS95=-30,237;CIEND95=-44,158;MATEID=85842_2;EVENT=85842;SU=8;PE=8;SR=0;ALG=PROD;AF=3.419e-05;NSAMP=1;MSQ=14.98;AC=1;AN=29246;NFAM=1
chr5	104787977	361600_1	N	N[chr5:104791200[	11087.2	PASS	SVTYPE=BND;POS=104787977;STRANDS=+-:485;CIPOS=-2,1;CIEND=-2,0;CIPOS95=0,0;CIEND95=0,0;MATEID=361600_2;EVENT=361600;SU=485;PE=279;SR=206;ALG=PROD;AF=0.0005813;NSAMP=17;MSQ=424.73;RECLASSIFIED;AC=17;AN=29246;NFAM=16
chr5	104791200	361600_2	N	]chr5:104787977]N	11087.2	PASS	SVTYPE=BND;POS=104787977;STRANDS=+-:485;CIPOS=-2,0;CIEND=-2,1;CIPOS95=0,0;CIEND95=0,0;MATEID=361600_1;EVENT=361600;SECONDARY;SU=485;PE=279;SR=206;ALG=PROD;AF=0.0005813;NSAMP=17;MSQ=424.73;RECLASSIFIED;AC=17;AN=29246;NFAM=16
chr5	104795663	518440	N	<DUP>	1352.6	PASS	SVTYPE=DUP;POS=104795663;SVLEN=198885;END=104994548;STRANDS=-+:118;CIPOS=-10,8;CIEND=-10,9;CIPOS95=0,0;CIEND95=0,0;SU=118;PE=78;SR=40;ALG=PROD;AF=0.0002052;NSAMP=4;MSQ=336.06;AC=6;AN=29246;NFAM=4
chr5	104818613	361571_2	N	]chr5:104622848]N	727.9	PASS	SVTYPE=BND;POS=104622848;STRANDS=+-:29;CIPOS=-5,9;CIEND=-3,2;CIPOS95=0,0;CIEND95=0,0;MATEID=361571_1;EVENT=361571;SECONDARY;SU=29;PE=19;SR=10;ALG=PROD;AF=3.419e-05;NSAMP=1;MSQ=698.28;RECLASSIFIED;AC=1;AN=29246;NFAM=1
chr5	104830146	361602_1	N	N[chr5:105221713[	134.5	LOW	SVTYPE=BND;POS=104830146;STRANDS=+-:7;IMPRECISE;CIPOS=-10,447;CIEND=-501,9;CIPOS95=-2,105;CIEND95=-157,1;MATEID=361602_2;EVENT=361602;SU=7;PE=7;SR=0;ALG=PROD;AF=6.839e-05;NSAMP=2;MSQ=67.19;RECLASSIFIED;AC=2;AN=29246;NFAM=2
chr5	104830257	361601	N	<DEL>	248.54	PASS	SVTYPE=DEL;POS=104830257;SVLEN=-8544;END=104838801;STRANDS=+-:13;CIPOS=-5,5;CIEND=-7,3;CIPOS95=0,0;CIEND95=0,0;SU=13;PE=8;SR=5;ALG=PROD;AF=3.419e-05;NSAMP=1;MSQ=248.54;AC=1;AN=29246;NFAM=1
chr5	104830388	518441_1	N	]chr5:105221982]N	81.25	LOW	SVTYPE=BND;POS=104830388;STRANDS=-+:6;IMPRECISE;CIPOS=-443,9;CIEND=-10,553;CIPOS95=-90,2;CIEND95=-1,190;MATEID=518441_2;EVENT=518441;SU=6;PE=6;SR=0;ALG=PROD;AF=3.419e-05;NSAMP=1;MSQ=51.2;RECLASSIFIED;AC=1;AN=29246;NFAM=1
chr5	104833904	361603_1	N	N[chr5:104833961[	273.77	PASS	SVTYPE=BND;POS=104833904;STRANDS=+-:9;CIPOS=-4,3;CIEND=-4,3;CIPOS95=0,0;CIEND95=0,0;MATEID=361603_2;EVENT=361603;SU=9;PE=0;SR=9;ALG=PROD;AF=3.419e-05;NSAMP=1;MSQ=272.78;RECLASSIFIED;AC=1;AN=29246;NFAM=1
chr5	104833961	361603_2	N	]chr5:104833904]N	273.77	PASS	SVTYPE=BND;POS=104833904;STRANDS=+-:9;CIPOS=-4,3;CIEND=-4,3;CIPOS95=0,0;CIEND95=0,0;MATEID=361603_1;EVENT=361603;SECONDARY;SU=9;PE=0;SR=9;ALG=PROD;AF=3.419e-05;NSAMP=1;MSQ=272.78;RECLASSIFIED;AC=1;AN=29246;NFAM=1
chr5	104834594	361604	N	<DEL>	1250.76	PASS	SVTYPE=DEL;POS=104834594;SVLEN=-22053;END=104856647;STRANDS=+-:51;CIPOS=-10,5;CIEND=-9,9;CIPOS95=0,0;CIEND95=0,0;SU=51;PE=24;SR=27;ALG=PROD;AF=3.419e-05;NSAMP=1;MSQ=1250.1;AC=1;AN=29246;NFAM=1
chr5	104853614	91977_1	N	]chrX:152524216]N	830217	LOW	SVTYPE=BND;POS=104853614;STRANDS=-+:8;CIPOS=-50,49;CIEND=-49,49;CIPOS95=0,0;CIEND95=0,0;MATEID=91977_2;EVENT=91977;SU=8;PE=3;SR=5;ALG=PROD;AF=0.3564;NSAMP=9281;MSQ=52.24;AC=10423;AN=29242;NFAM=8674
chr5	104853627	78636_2	N	N[chr4:111246167[	634495	LOW	SVTYPE=BND;POS=104853627;STRANDS=-+:27;CIPOS=-9,8;CIEND=-9,8;CIPOS95=0,0;CIEND95=0,0;MATEID=78636_1;EVENT=78636;SECONDARY;SU=27;PE=0;SR=27;ALG=PROD;AF=0.2965;NSAMP=8498;MSQ=44.74;AC=8671;AN=29246;NFAM=7946
chr5	104854766	361609	N	<DEL>	2775.41	PASS	SVTYPE=DEL;POS=104854766;SVLEN=-9552;END=104864318;STRANDS=+-:119;CIPOS=-6,7;CIEND=-26,29;CIPOS95=0,0;CIEND95=0,0;SU=119;PE=76;SR=43;ALG=PROD;AF=6.839e-05;NSAMP=2;MSQ=686.36;AC=2;AN=29246;NFAM=2
chr5	104855720	83773_1	N	N]chr11:40464996]	4.73	LOW	SVTYPE=BND;POS=104855720;STRANDS=++:4;IMPRECISE;CIPOS=0,0;CIEND=0,4;CIPOS95=0,0;CIEND95=0,4;MATEID=83773_2;EVENT=83773;SU=4;PE=2;SR=2;ALG=PROD;AF=3.419e-05;NSAMP=1;MSQ=4.73;AC=1;AN=29246;NFAM=1
chr5	104856457	361610	N	<DEL>	595.65	PASS	SVTYPE=DEL;POS=104856457;SVLEN=-5582;END=104862039;STRANDS=+-:25;CIPOS=-2,1;CIEND=-3,1;CIPOS95=0,0;CIEND95=0,0;SU=25;PE=12;SR=13;ALG=PROD;AF=3.419e-05;NSAMP=1;MSQ=593.58;AC=1;AN=29246;NFAM=1
chr5	104861026	361611_1	N	N[chr5:104870356[	485.43	PASS	SVTYPE=BND;POS=104861026;STRANDS=+-:23;CIPOS=-4,2;CIEND=-7,9;CIPOS95=0,0;CIEND95=0,0;MATEID=361611_2;EVENT=361611;SU=23;PE=14;SR=9;ALG=PROD;AF=3.419e-05;NSAMP=1;MSQ=485.43;RECLASSIFIED;AC=1;AN=29246;NFAM=1
chr5	104862442	361612	N	<DEL>	17.73	PASS	SVTYPE=DEL;POS=104862442;SVLEN=-308196;END=105170638;STRANDS=+-:5;IMPRECISE;CIPOS=-10,539;CIEND=-674,9;CIPOS95=0,126;CIEND95=-129,2;SU=5;PE=5;SR=0;ALG=PROD;AF=3.419e-05;NSAMP=1;MSQ=17.73;AC=1;AN=29246;NFAM=1
chr5	104863477	361613	N	<DEL>	716.51	PASS	SVTYPE=DEL;POS=104863477;SVLEN=-8949;END=104872426;STRANDS=+-:27;CIPOS=-10,9;CIEND=-3,1;CIPOS95=0,0;CIEND95=0,0;SU=27;PE=16;SR=11;ALG=PROD;AF=3.419e-05;NSAMP=1;MSQ=716.51;AC=1;AN=29246;NFAM=1
chr5	104864434	518443_1	N	]chr5:104870564]N	85.85	LOW	SVTYPE=BND;POS=104864434;STRANDS=-+:7;IMPRECISE;CIPOS=-257,9;CIEND=-7,363;CIPOS95=-54,1;CIEND95=0,119;MATEID=518443_2;EVENT=518443;SU=7;PE=7;SR=0;ALG=PROD;AF=3.419e-05;NSAMP=1;MSQ=85.32;RECLASSIFIED;AC=1;AN=29246;NFAM=1
chr5	104865699	361615_1	N	N[chr5:105003854[	5775.66	PASS	SVTYPE=BND;POS=104865699;STRANDS=+-:189;CIPOS=-5,9;CIEND=-10,4;CIPOS95=0,0;CIEND95=0,0;MATEID=361615_2;EVENT=361615;SU=189;PE=156;SR=33;ALG=PROD;AF=0.0004445;NSAMP=13;MSQ=444.28;RECLASSIFIED;AC=13;AN=29246;NFAM=13
chr5	104866291	361614	N	<DEL>	362.57	PASS	SVTYPE=DEL;POS=104866291;SVLEN=-24245;END=104890536;STRANDS=+-:15;IMPRECISE;CIPOS=-10,9;CIEND=-10,9;CIPOS95=-2,2;CIEND95=-3,0;SU=15;PE=14;SR=1;ALG=PROD;AF=3.419e-05;NSAMP=1;MSQ=362.57;AC=1;AN=29246;NFAM=1
chr5	104867449	67836_2	N	[chr3:151980785[N	1307.31	LOW	SVTYPE=BND;POS=104867449;STRANDS=--:4;IMPRECISE;CIPOS=-8,9;CIEND=-9,8;CIPOS95=0,1;CIEND95=0,0;MATEID=67836_1;EVENT=67836;SECONDARY;SU=4;PE=0;SR=4;ALG=PROD;AF=0.00212;NSAMP=62;MSQ=12.22;AC=62;AN=29246;NFAM=62
chr5	104867543	361618	N	<DEL>	765.38	PASS	SVTYPE=DEL;POS=104867543;SVLEN=-44309;END=104911852;STRANDS=+-:26;IMPRECISE;CIPOS=-30,431;CIEND=-296,24;CIPOS95=-30,40;CIEND95=-53,24;SU=26;PE=26;SR=0;ALG=PROD;AF=3.419e-05;NSAMP=1;MSQ=425.63;AC=1;AN=29246;NFAM=1
chr5	104867567	12523_2	N	[chr1:191953860[N	1128.96	LOW	SVTYPE=BND;POS=104867567;STRANDS=--:35;CIPOS=-6,5;CIEND=-6,5;CIPOS95=0,0;CIEND95=0,0;MATEID=12523_1;EVENT=12523;SECONDARY;SU=35;PE=0;SR=35;ALG=PROD;AF=0.000889;NSAMP=26;MSQ=24.29;AC=26;AN=29246;NFAM=26
chr5	104867582	67837_2	N	[chr3:166092732[N	21442.7	LOW	SVTYPE=BND;POS=104867582;STRANDS=--:4;CIPOS=-9,8;CIEND=-9,8;CIPOS95=0,0;CIEND95=0,0;MATEID=67837_1;EVENT=67837;SECONDARY;SU=4;PE=0;SR=4;ALG=PROD;AF=0.01655;NSAMP=483;MSQ=23.54;AC=484;AN=29246;NFAM=475
chr5	104867586	88983_1	N	]chr6:84995543]N	2612.17	LOW	SVTYPE=BND;POS=104867586;STRANDS=-+:34;CIPOS=-9,8;CIEND=-9,8;CIPOS95=0,0;CIEND95=0,0;MATEID=88983_2;EVENT=88983;SU=34;PE=0;SR=34;ALG=PROD;AF=0.002872;NSAMP=84;MSQ=16.91;AC=84;AN=29246;NFAM=84
chr5	104867597	361616_1	N	N[chr5:104867689[	702961	LOW	SVTYPE=BND;POS=104867597;STRANDS=+-:5;CIPOS=-10,9;CIEND=-10,9;CIPOS95=0,0;CIEND95=0,0;MATEID=361616_2;EVENT=361616;SU=5;PE=0;SR=5;ALG=PROD;AF=0.4617;NSAMP=7547;MSQ=51.43;RECLASSIFIED;AC=13219;AN=28634;NFAM=7008
chr5	104867597	52480_2	N	N]chr2:122060216]	1907.06	LOW	SVTYPE=BND;POS=104867597;STRANDS=++:4;CIPOS=-9,8;CIEND=-9,8;CIPOS95=0,0;CIEND95=0,0;MATEID=52480_1;EVENT=52480;SECONDARY;SU=4;PE=0;SR=4;ALG=PROD;AF=0.002223;NSAMP=65;MSQ=13.13;AC=65;AN=29246;NFAM=65
chr5	104867599	361617_1	N	N[chr5:104869893[	61460.5	LOW	SVTYPE=BND;POS=104867599;STRANDS=+-:26;IMPRECISE;CIPOS=-30,73;CIEND=-30,29;CIPOS95=-30,44;CIEND95=0,0;MATEID=361617_2;EVENT=361617;SU=26;PE=15;SR=11;ALG=PROD;AF=0.04278;NSAMP=1249;MSQ=26.21;RECLASSIFIED;AC=1251;AN=29246;NFAM=1190
chr5	104867599	84463_1	N	N]chr12:14292908]	70509.8	LOW	SVTYPE=BND;POS=104867599;STRANDS=++:9;CIPOS=-29,28;CIEND=-29,28;CIPOS95=0,0;CIEND95=0,0;MATEID=84463_2;EVENT=84463;SU=9;PE=0;SR=9;ALG=PROD;AF=0.05296;NSAMP=1253;MSQ=30.81;AC=1549;AN=29246;NFAM=1207
chr5	104867616	593219_1	N	N]chr5:104867897]	258.71	LOW	SVTYPE=BND;POS=104867616;STRANDS=++:11;IMPRECISE;CIPOS=-10,88;CIEND=-9,319;CIPOS95=-2,46;CIEND95=-1,65;MATEID=593219_2;EVENT=593219;SU=11;PE=11;SR=0;ALG=PROD;AF=0.0001368;NSAMP=4;MSQ=56.02;AC=4;AN=29246;NFAM=4
chr5	104867669	78638_2	N	N[chr4:53236452[	548.42	LOW	SVTYPE=BND;POS=104867669;STRANDS=-+:4;CIPOS=-29,28;CIEND=-29,28;CIPOS95=0,0;CIEND95=0,0;MATEID=78638_1;EVENT=78638;SECONDARY;SU=4;PE=0;SR=4;ALG=PROD;AF=0.0008548;NSAMP=25;MSQ=13.68;AC=25;AN=29246;NFAM=24
chr5	104867689	361616_2	N	]chr5:104867597]N	702961	LOW	SVTYPE=BND;POS=104867597;STRANDS=+-:5;CIPOS=-10,9;CIEND=-10,9;CIPOS95=0,0;CIEND95=0,0;MATEID=361616_1;EVENT=361616;SECONDARY;SU=5;PE=0;SR=5;ALG=PROD;AF=0.4617;NSAMP=7547;MSQ=51.43;RECLASSIFIED;AC=13219;AN=28634;NFAM=7008
chr5	104867739	84363_1	N	]chr12:2491997]N	187.24	LOW	SVTYPE=BND;POS=104867739;STRANDS=-+:10;CIPOS=-26,25;CIEND=-26,25;CIPOS95=0,0;CIEND95=0,0;MATEID=84363_2;EVENT=84363;SU=10;PE=0;SR=10;ALG=PROD;AF=0.0002052;NSAMP=6;MSQ=16.75;AC=6;AN=29246;NFAM=6
chr5	104867804	83537_1	N	]chr10:68529631]N	27053	LOW	SVTYPE=BND;POS=104867804;STRANDS=-+:149;CIPOS=-5,4;CIEND=-5,4;CIPOS95=0,0;CIEND95=0,0;MATEID=83537_2;EVENT=83537;SU=149;PE=0;SR=149;ALG=PROD;AF=0.02079;NSAMP=608;MSQ=27.63;AC=608;AN=29246;NFAM=601
chr5	104867890	78637_2	N	]chr4:40032865]N	135.68	LOW	SVTYPE=BND;POS=104867890;STRANDS=+-:4;IMPRECISE;CIPOS=-718,26;CIEND=-30,631;CIPOS95=-247,26;CIEND95=-30,201;MATEID=78637_1;EVENT=78637;SECONDARY;SU=4;PE=4;SR=0;ALG=PROD;AF=0.0001026;NSAMP=3;MSQ=10.43;AC=3;AN=29246;NFAM=3
chr5	104867897	593219_2	N	N]chr5:104867616]	258.71	LOW	SVTYPE=BND;POS=104867897;STRANDS=++:11;IMPRECISE;CIPOS=-9,319;CIEND=-10,88;CIPOS95=-1,65;CIEND95=-2,46;MATEID=593219_1;EVENT=593219;SECONDARY;SU=11;PE=11;SR=0;ALG=PROD;AF=0.0001368;NSAMP=4;MSQ=56.02;AC=4;AN=29246;NFAM=4
chr5	104867962	78639_2	N	N[chr4:40033177[	155.92	LOW	SVTYPE=BND;POS=104867962;STRANDS=-+:10;IMPRECISE;CIPOS=-27,451;CIEND=-394,29;CIPOS95=-27,123;CIEND95=-65,29;MATEID=78639_1;EVENT=78639;SECONDARY;SU=10;PE=10;SR=0;ALG=PROD;AF=0.0001026;NSAMP=3;MSQ=50.89;AC=3;AN=29246;NFAM=3
chr5	104868123	593220_1	N	N]chr5:104868192]	806.49	LOW	SVTYPE=BND;POS=104868123;STRANDS=++:16;CIPOS=-24,23;CIEND=-24,23;CIPOS95=0,0;CIEND95=0,0;MATEID=593220_2;EVENT=593220;SU=16;PE=0;SR=16;ALG=PROD;AF=0.0004787;NSAMP=13;MSQ=25.11;AC=14;AN=29244;NFAM=13
chr5	104868192	593220_2	N	N]chr5:104868123]	806.49	LOW	SVTYPE=BND;POS=104868192;STRANDS=++:16;CIPOS=-24,23;CIEND=-24,23;CIPOS95=0,0;CIEND95=0,0;MATEID=593220_1;EVENT=593220;SECONDARY;SU=16;PE=0;SR=16;ALG=PROD;AF=0.0004787;NSAMP=13;MSQ=25.11;AC=14;AN=29244;NFAM=13
chr5	104869893	361617_2	N	]chr5:104867599]N	61460.5	LOW	SVTYPE=BND;POS=104867599;STRANDS=+-:26;IMPRECISE;CIPOS=-30,29;CIEND=-30,73;CIPOS95=0,0;CIEND95=-30,44;MATEID=361617_1;EVENT=361617;SECONDARY;SU=26;PE=15;SR=11;ALG=PROD;AF=0.04278;NSAMP=1249;MSQ=26.21;RECLASSIFIED;AC=1251;AN=29246;NFAM=1190
chr5	104869997	361619	N	<DEL>	743.24	PASS	SVTYPE=DEL;POS=104869997;SVLEN=-6321;END=104876318;STRANDS=+-:34;CIPOS=-27,29;CIEND=-30,29;CIPOS95=0,0;CIEND95=0,0;SU=34;PE=18;SR=16;ALG=PROD;AF=6.839e-05;NSAMP=2;MSQ=371.62;AC=2;AN=29246;NFAM=2
chr5	104870356	361611_2	N	]chr5:104861026]N	485.43	PASS	SVTYPE=BND;POS=104861026;STRANDS=+-:23;CIPOS=-7,9;CIEND=-4,2;CIPOS95=0,0;CIEND95=0,0;MATEID=361611_1;EVENT=361611;SECONDARY;SU=23;PE=14;SR=9;ALG=PROD;AF=3.419e-05;NSAMP=1;MSQ=485.43;RECLASSIFIED;AC=1;AN=29246;NFAM=1
chr5	104870564	518443_2	N	N[chr5:104864434[	85.85	LOW	SVTYPE=BND;POS=104864434;STRANDS=-+:7;IMPRECISE;CIPOS=-7,363;CIEND=-257,9;CIPOS95=0,119;CIEND95=-54,1;MATEID=518443_1;EVENT=518443;SECONDARY;SU=7;PE=7;SR=0;ALG=PROD;AF=3.419e-05;NSAMP=1;MSQ=85.32;RECLASSIFIED;AC=1;AN=29246;NFAM=1
chr5	104875311	361620	N	<DEL>	350.42	PASS	SVTYPE=DEL;POS=104875311;SVLEN=-91955;END=104967266;STRANDS=+-:16;CIPOS=-10,9;CIEND=-7,2;CIPOS95=0,0;CIEND95=0,0;SU=16;PE=11;SR=5;ALG=PROD;AF=3.419e-05;NSAMP=1;MSQ=350.42;AC=1;AN=29246;NFAM=1
chr5	104875544	361621_1	N	N[chr5:104877030[	17205.5	PASS	SVTYPE=BND;POS=104875544;STRANDS=+-:720;CIPOS=-2,1;CIEND=-2,0;CIPOS95=0,0;CIEND95=0,0;MATEID=361621_2;EVENT=361621;SU=720;PE=423;SR=297;ALG=PROD;AF=0.001094;NSAMP=31;MSQ=522.24;RECLASSIFIED;AC=32;AN=29246;NFAM=30
chr5	104877030	361621_2	N	]chr5:104875544]N	17205.5	PASS	SVTYPE=BND;POS=104875544;STRANDS=+-:720;CIPOS=-2,0;CIEND=-2,1;CIPOS95=0,0;CIEND95=0,0;MATEID=361621_1;EVENT=361621;SECONDARY;SU=720;PE=423;SR=297;ALG=PROD;AF=0.001094;NSAMP=31;MSQ=522.24;RECLASSIFIED;AC=32;AN=29246;NFAM=30
chr5	104879994	518444	N	<DUP>	353.52	PASS	SVTYPE=DUP;POS=104879994;SVLEN=33328;END=104913322;STRANDS=-+:30;CIPOS=-2,0;CIEND=-10,9;CIPOS95=0,0;CIEND95=0,0;SU=30;PE=15;SR=15;ALG=PROD;AF=3.421e-05;NSAMP=1;MSQ=302.52;AC=1;AN=29234;NFAM=1
chr5	104882138	518445	N	<DUP>	329.67	PASS	SVTYPE=DUP;POS=104882138;SVLEN=37215;END=104919353;STRANDS=-+:18;IMPRECISE;CIPOS=-358,29;CIEND=-25,391;CIPOS95=-40,29;CIEND95=-25,74;SU=18;PE=18;SR=0;ALG=PROD;AF=6.839e-05;NSAMP=2;MSQ=163.95;AC=2;AN=29246;NFAM=2
chr5	104884054	361623_1	N	N[chr5:104884341[	1361.34	LOW	SVTYPE=BND;POS=104884054;STRANDS=+-:26;CIPOS=-30,29;CIEND=-30,29;CIPOS95=0,0;CIEND95=0,0;MATEID=361623_2;EVENT=361623;SU=26;PE=4;SR=22;ALG=PROD;AF=0.0002052;NSAMP=6;MSQ=223.05;RECLASSIFIED;AC=6;AN=29244;NFAM=6
chr5	104884341	361623_2	N	]chr5:104884054]N	1361.34	LOW	SVTYPE=BND;POS=104884054;STRANDS=+-:26;CIPOS=-30,29;CIEND=-30,29;CIPOS95=0,0;CIEND95=0,0;MATEID=361623_1;EVENT=361623;SECONDARY;SU=26;PE=4;SR=22;ALG=PROD;AF=0.0002052;NSAMP=6;MSQ=223.05;RECLASSIFIED;AC=6;AN=29244;NFAM=6
chr5	104887831	518447	N	<DUP>	909.93	PASS	SVTYPE=DUP;POS=104887831;SVLEN=2649;END=104890480;STRANDS=-+:81;CIPOS=-22,21;CIEND=-23,22;CIPOS95=0,0;CIEND95=0,0;SU=81;PE=45;SR=36;ALG=PROD;AF=0.0001368;NSAMP=3;MSQ=295.56;AC=4;AN=29246;NFAM=3
chr5	104891023	361624	N	<DEL>	297.43	PASS	SVTYPE=DEL;POS=104891023;SVLEN=-1513;END=104892536;STRANDS=+-:13;IMPRECISE;CIPOS=-6,7;CIEND=-5,9;CIPOS95=-1,0;CIEND95=0,1;SU=13;PE=9;SR=4;ALG=PROD;AF=3.42e-05;NSAMP=1;MSQ=281.67;AC=1;AN=29240;NFAM=1
chr5	104891501	361625	N	<DEL>	353.72	PASS	SVTYPE=DEL;POS=104891501;SVLEN=-54740;END=104946241;STRANDS=+-:15;IMPRECISE;CIPOS=-10,4;CIEND=-10,9;CIPOS95=-1,0;CIEND95=0,0;SU=15;PE=10;SR=5;ALG=PROD;AF=3.419e-05;NSAMP=1;MSQ=353.55;AC=1;AN=29246;NFAM=1
chr5	104895506	518448	N	<DUP>	107.75	PASS	SVTYPE=DUP;POS=104895506;SVLEN=219;END=104895725;STRANDS=-+:8;CIPOS=-10,9;CIEND=-10,9;CIPOS95=0,0;CIEND95=0,0;SU=8;PE=0;SR=8;ALG=PROD;AF=3.42e-05;NSAMP=1;MSQ=78.3;AC=1;AN=29236;NFAM=1
chr5	104911995	361628	N	<DEL>	539.41	PASS	SVTYPE=DEL;POS=104911995;SVLEN=-37901;END=104949896;STRANDS=+-:22;CIPOS=-10,9;CIEND=-5,1;CIPOS95=0,0;CIEND95=0,0;SU=22;PE=15;SR=7;ALG=PROD;AF=3.419e-05;NSAMP=1;MSQ=539.41;AC=1;AN=29246;NFAM=1
chr5	104923422	361631	N	<DEL>	569.41	PASS	SVTYPE=DEL;POS=104923422;SVLEN=-68715;END=104992137;STRANDS=+-:26;CIPOS=-10,9;CIEND=-4,1;CIPOS95=0,0;CIEND95=0,0;SU=26;PE=16;SR=10;ALG=PROD;AF=3.419e-05;NSAMP=1;MSQ=569.41;AC=1;AN=29246;NFAM=1
chr5	104924035	361597_2	N	]chr5:104754473]N	6525.11	PASS	SVTYPE=BND;POS=104754473;STRANDS=+-:272;CIPOS=-4,1;CIEND=-3,6;CIPOS95=0,0;CIEND95=0,0;MATEID=361597_1;EVENT=361597;SECONDARY;SU=272;PE=178;SR=94;ALG=PROD;AF=0.0003761;NSAMP=11;MSQ=534.6;RECLASSIFIED;AC=11;AN=29246;NFAM=10
chr5	104925725	361632	N	<DEL>	1978.37	PASS	SVTYPE=DEL;POS=104925725;SVLEN=-77960;END=105003685;STRANDS=+-:75;CIPOS=-30,29;CIEND=-25,22;CIPOS95=0,0;CIEND95=0,0;SU=75;PE=48;SR=27;ALG=PROD;AF=3.419e-05;NSAMP=1;MSQ=503.66;AC=1;AN=29246;NFAM=1
chr5	104925965	518450	N	<DUP>	232.49	PASS	SVTYPE=DUP;POS=104925965;SVLEN=47428;END=104973393;STRANDS=-+:21;CIPOS=-10,9;CIEND=-10,9;CIPOS95=0,0;CIEND95=0,0;SU=21;PE=8;SR=13;ALG=PROD;AF=3.419e-05;NSAMP=1;MSQ=231.45;AC=1;AN=29246;NFAM=1
chr5	104930761	361634_1	N	N[chr5:104942128[	9389.61	PASS	SVTYPE=BND;POS=104930761;STRANDS=+-:409;CIPOS=-2,1;CIEND=-4,1;CIPOS95=0,0;CIEND95=0,0;MATEID=361634_2;EVENT=361634;SU=409;PE=245;SR=164;ALG=PROD;AF=0.0004445;NSAMP=13;MSQ=588.61;RECLASSIFIED;AC=13;AN=29246;NFAM=10
chr5	104932204	84680_1	N	[chr12:53682983[N	119.14	LOW	SVTYPE=BND;POS=104932204;STRANDS=--:14;CIPOS=-24,22;CIEND=-24,23;CIPOS95=0,0;CIEND95=0,0;MATEID=84680_2;EVENT=84680;SU=14;PE=1;SR=13;ALG=PROD;AF=0.0001368;NSAMP=4;MSQ=28.71;AC=4;AN=29246;NFAM=4
chr5	104934332	361635_1	N	N[chr5:104934791[	67541.5	PASS	SVTYPE=BND;POS=104934332;STRANDS=+-:2043;CIPOS=-1,0;CIEND=0,0;CIPOS95=0,0;CIEND95=0,0;MATEID=361635_2;EVENT=361635;SU=2043;PE=815;SR=1228;ALG=PROD;AF=0.004274;NSAMP=120;MSQ=450.86;RECLASSIFIED;AC=125;AN=29246;NFAM=118
chr5	104934791	361635_2	N	]chr5:104934332]N	67541.5	PASS	SVTYPE=BND;POS=104934332;STRANDS=+-:2043;CIPOS=0,0;CIEND=-1,0;CIPOS95=0,0;CIEND95=0,0;MATEID=361635_1;EVENT=361635;SECONDARY;SU=2043;PE=815;SR=1228;ALG=PROD;AF=0.004274;NSAMP=120;MSQ=450.86;RECLASSIFIED;AC=125;AN=29246;NFAM=118
chr5	104936172	361636	N	<DEL>	1516.35	PASS	SVTYPE=DEL;POS=104936172;SVLEN=-26572;END=104962744;STRANDS=+-:65;CIPOS=-23,22;CIEND=-25,23;CIPOS95=0,0;CIEND95=0,0;SU=65;PE=45;SR=20;ALG=PROD;AF=3.419e-05;NSAMP=1;MSQ=500.46;AC=1;AN=29246;NFAM=1
chr5	104938668	518451	N	<DUP>	343.44	PASS	SVTYPE=DUP;POS=104938668;SVLEN=25458;END=104964126;STRANDS=-+:44;CIPOS=-30,28;CIEND=-23,20;CIPOS95=0,0;CIEND95=0,0;SU=44;PE=23;SR=21;ALG=PROD;AF=0.0001026;NSAMP=3;MSQ=113.68;AC=3;AN=29246;NFAM=3
chr5	104942128	361634_2	N	]chr5:104930761]N	9389.61	PASS	SVTYPE=BND;POS=104930761;STRANDS=+-:409;CIPOS=-4,1;CIEND=-2,1;CIPOS95=0,0;CIEND95=0,0;MATEID=361634_1;EVENT=361634;SECONDARY;SU=409;PE=245;SR=164;ALG=PROD;AF=0.0004445;NSAMP=13;MSQ=588.61;RECLASSIFIED;AC=13;AN=29246;NFAM=10
chr5	104946638	361638	N	<DEL>	356.56	PASS	SVTYPE=DEL;POS=104946638;SVLEN=-12493;END=104959131;STRANDS=+-:15;CIPOS=-10,9;CIEND=-10,9;CIPOS95=0,0;CIEND95=0,0;SU=15;PE=10;SR=5;ALG=PROD;AF=3.419e-05;NSAMP=1;MSQ=356.56;AC=1;AN=29246;NFAM=1
chr5	104956883	361641	N	<DEL>	395.57	PASS	SVTYPE=DEL;POS=104956883;SVLEN=-1923;END=104958806;STRANDS=+-:16;CIPOS=-4,4;CIEND=-10,9;CIPOS95=0,0;CIEND95=0,0;SU=16;PE=9;SR=7;ALG=PROD;AF=3.419e-05;NSAMP=1;MSQ=395.57;AC=1;AN=29246;NFAM=1
chr5	104967357	518452	N	<DUP>	1486.69	PASS	SVTYPE=DUP;POS=104967357;SVLEN=80436;END=105047793;STRANDS=-+:136;CIPOS=-10,8;CIEND=-10,9;CIPOS95=0,0;CIEND95=0,0;SU=136;PE=87;SR=49;ALG=PROD;AF=0.000171;NSAMP=4;MSQ=367.65;AC=5;AN=29242;NFAM=1
chr5	104970103	361645_1	N	N[chr5:112652049[	9.37	LOW	SVTYPE=BND;POS=104970103;STRANDS=+-:4;IMPRECISE;CIPOS=-10,516;CIEND=-432,9;CIPOS95=-1,168;CIEND95=-145,1;MATEID=361645_2;EVENT=361645;SU=4;PE=4;SR=0;ALG=PROD;AF=3.419e-05;NSAMP=1;MSQ=9.36;RECLASSIFIED;AC=1;AN=29246;NFAM=1
chr5	104975035	361646	N	<DEL>	428.51	PASS	SVTYPE=DEL;POS=104975035;SVLEN=-1987;END=104977022;STRANDS=+-:21;CIPOS=-10,9;CIEND=-3,1;CIPOS95=0,0;CIEND95=0,0;SU=21;PE=9;SR=12;ALG=PROD;AF=3.419e-05;NSAMP=1;MSQ=428.51;AC=1;AN=29246;NFAM=1
chr5	104986798	88409_1	N	N[chr22:39317540[	167.76	LOW	SVTYPE=BND;POS=104986798;STRANDS=+-:18;CIPOS=-4,3;CIEND=-10,8;CIPOS95=0,0;CIEND95=0,0;MATEID=88409_2;EVENT=88409;SU=18;PE=10;SR=8;ALG=PROD;AF=3.419e-05;NSAMP=1;MSQ=167.76;AC=1;AN=29246;NFAM=1
chr5	104986809	88410_1	N	]chr22:39317681]N	335.52	PASS	SVTYPE=BND;POS=104986809;STRANDS=-+:20;CIPOS=-3,1;CIEND=-2,1;CIPOS95=0,0;CIEND95=0,0;MATEID=88410_2;EVENT=88410;SU=20;PE=7;SR=13;ALG=PROD;AF=3.419e-05;NSAMP=1;MSQ=335.52;AC=1;AN=29246;NFAM=1
chr5	104994339	361649	N	<DEL>	263.57	PASS	SVTYPE=DEL;POS=104994339;SVLEN=-660;END=104994999;STRANDS=+-:15;CIPOS=-10,9;CIEND=-10,9;CIPOS95=0,0;CIEND95=0,0;SU=15;PE=7;SR=8;ALG=PROD;AF=3.419e-05;NSAMP=1;MSQ=263.5;AC=1;AN=29246;NFAM=1
chr5	104995701	361650	N	<DEL>	242.65	PASS	SVTYPE=DEL;POS=104995701;SVLEN=-3333;END=104999034;STRANDS=+-:13;CIPOS=-5,6;CIEND=-10,8;CIPOS95=0,0;CIEND95=0,0;SU=13;PE=8;SR=5;ALG=PROD;AF=3.419e-05;NSAMP=1;MSQ=242.65;AC=1;AN=29246;NFAM=1
chr5	105001917	361651	N	<DEL>	335.52	PASS	SVTYPE=DEL;POS=105001917;SVLEN=-1485;END=105003402;STRANDS=+-:14;IMPRECISE;CIPOS=-5,333;CIEND=-341,9;CIPOS95=0,98;CIEND95=-64,2;SU=14;PE=14;SR=0;ALG=PROD;AF=3.419e-05;NSAMP=1;MSQ=335.52;AC=1;AN=29246;NFAM=1
chr5	105003854	361615_2	N	]chr5:104865699]N	5775.66	PASS	SVTYPE=BND;POS=104865699;STRANDS=+-:189;CIPOS=-10,4;CIEND=-5,9;CIPOS95=0,0;CIEND95=0,0;MATEID=361615_1;EVENT=361615;SECONDARY;SU=189;PE=156;SR=33;ALG=PROD;AF=0.0004445;NSAMP=13;MSQ=444.28;RECLASSIFIED;AC=13;AN=29246;NFAM=13
chr5	105008556	361653	N	<DEL>	878.46	PASS	SVTYPE=DEL;POS=105008556;SVLEN=-5614;END=105014170;STRANDS=+-:33;CIPOS=-23,21;CIEND=-21,22;CIPOS95=0,0;CIEND95=0,0;SU=33;PE=6;SR=27;ALG=PROD;AF=6.839e-05;NSAMP=2;MSQ=438.9;AC=2;AN=29246;NFAM=2
chr5	105014528	361654	N	<DEL>	3213.2	PASS	SVTYPE=DEL;POS=105014528;SVLEN=-11138;END=105025666;STRANDS=+-:136;CIPOS=-4,5;CIEND=-26,29;CIPOS95=0,0;CIEND95=0,0;SU=136;PE=79;SR=57;ALG=PROD;AF=0.0001026;NSAMP=3;MSQ=791.29;AC=3;AN=29246;NFAM=1
chr5	105015788	360093_2	N	]chr5:85599144]N	34197.9	LOW	SVTYPE=BND;POS=85599144;STRANDS=+-:4;IMPRECISE;CIPOS=-8,6;CIEND=-9,0;CIPOS95=-1,2;CIEND95=-9,0;MATEID=360093_1;EVENT=360093;SECONDARY;SU=4;PE=0;SR=4;ALG=PROD;AF=0.03433;NSAMP=1004;MSQ=22.44;RECLASSIFIED;AC=1004;AN=29246;NFAM=996
chr5	105019838	361656	N	<DEL>	375.47	PASS	SVTYPE=DEL;POS=105019838;SVLEN=-7440;END=105027278;STRANDS=+-:19;CIPOS=-4,4;CIEND=-10,9;CIPOS95=0,0;CIEND95=0,0;SU=19;PE=13;SR=6;ALG=PROD;AF=3.419e-05;NSAMP=1;MSQ=368.58;AC=1;AN=29246;NFAM=1
chr5	105023423	361657	N	<DEL>	797.28	PASS	SVTYPE=DEL;POS=105023423;SVLEN=-230;END=105023653;STRANDS=+-:28;CIPOS=-30,29;CIEND=-30,29;CIPOS95=0,0;CIEND95=0,0;SU=28;PE=0;SR=28;ALG=PROD;AF=6.839e-05;NSAMP=2;MSQ=16.85;AC=2;AN=29244;NFAM=2
chr5	105033541	518454	N	<DUP>	499.29	PASS	SVTYPE=DUP;POS=105033541;SVLEN=7520;END=105041061;STRANDS=-+:44;CIPOS=-2,0;CIEND=-2,1;CIPOS95=0,0;CIEND95=0,0;SU=44;PE=27;SR=17;ALG=PROD;AF=6.839e-05;NSAMP=1;MSQ=493.66;AC=2;AN=29246;NFAM=1
chr5	105037087	361659	N	<DEL>	533.53	PASS	SVTYPE=DEL;POS=105037087;SVLEN=-259535;END=105296622;STRANDS=+-:18;CIPOS=-5,7;CIEND=-9,9;CIPOS95=0,0;CIEND95=0,0;SU=18;PE=14;SR=4;ALG=PROD;AF=3.419e-05;NSAMP=1;MSQ=533.53;AC=1;AN=29246;NFAM=1
chr5	105037203	361660	N	<DEL>	1369.51	PASS	SVTYPE=DEL;POS=105037203;SVLEN=-20434;END=105057637;STRANDS=+-:31;CIPOS=-23,22;CIEND=-23,21;CIPOS95=0,0;CIEND95=0,0;SU=31;PE=20;SR=11;ALG=PROD;AF=6.839e-05;NSAMP=2;MSQ=391.06;AC=2;AN=29246;NFAM=2
chr5	105041389	361662	N	<DEL>	3121.36	PASS	SVTYPE=DEL;POS=105041389;SVLEN=-155446;END=105196835;STRANDS=+-:138;CIPOS=-23,22;CIEND=-24,22;CIPOS95=0,0;CIEND95=0,0;SU=138;PE=81;SR=57;ALG=PROD;AF=0.0002394;NSAMP=7;MSQ=443.2;AC=7;AN=29244;NFAM=7
chr5	105043685	52482_2	N	N[chr2:45885003[	980.91	LOW	SVTYPE=BND;POS=105043685;STRANDS=-+:12;CIPOS=-29,28;CIEND=-29,28;CIPOS95=0,0;CIEND95=0,0;MATEID=52482_1;EVENT=52482;SECONDARY;SU=12;PE=0;SR=12;ALG=PROD;AF=0.0006497;NSAMP=19;MSQ=33.26;AC=19;AN=29246;NFAM=19
chr5	105053011	361663	N	<DEL:ME:SINE|Alu|AluY>	667380	PASS	SVTYPE=MEI;POS=105053011;SVLEN=-295;END=105053306;STRANDS=+-:4101;CIPOS=0,0;CIEND=0,0;CIPOS95=0,0;CIEND95=0,0;SU=4101;PE=1642;SR=2459;ALG=PROD;AF=0.05983;NSAMP=28;MSQ=184.19;MEDGQR=2.42;Q10GQR=1.96;AC=28;AN=468;NFAM=28
chr5	105060071	361664_1	N	N[chr5:105060304[	104	LOW	SVTYPE=BND;POS=105060071;STRANDS=+-:5;CIPOS=-10,9;CIEND=-10,9;CIPOS95=0,0;CIEND95=0,0;MATEID=361664_2;EVENT=361664;SU=5;PE=0;SR=5;ALG=PROD;AF=3.419e-05;NSAMP=1;MSQ=14.98;RECLASSIFIED;AC=1;AN=29246;NFAM=1
chr5	105060304	361664_2	N	]chr5:105060071]N	104	LOW	SVTYPE=BND;POS=105060071;STRANDS=+-:5;CIPOS=-10,9;CIEND=-10,9;CIPOS95=0,0;CIEND95=0,0;MATEID=361664_1;EVENT=361664;SECONDARY;SU=5;PE=0;SR=5;ALG=PROD;AF=3.419e-05;NSAMP=1;MSQ=14.98;RECLASSIFIED;AC=1;AN=29246;NFAM=1
chr5	105070650	361665	N	<DEL>	3386.82	PASS	SVTYPE=DEL;POS=105070650;SVLEN=-9813;END=105080463;STRANDS=+-:142;CIPOS=-6,4;CIEND=-10,6;CIPOS95=0,0;CIEND95=0,0;SU=142;PE=80;SR=62;ALG=PROD;AF=0.0001368;NSAMP=4;MSQ=782.29;AC=4;AN=29246;NFAM=3
chr5	105070998	85218_1	N	]chr13:61015497]N	78654.1	LOW	SVTYPE=BND;POS=105070998;STRANDS=-+:4;CIPOS=-9,8;CIEND=-9,8;CIPOS95=0,0;CIEND95=0,0;MATEID=85218_2;EVENT=85218;SU=4;PE=0;SR=4;ALG=PROD;AF=0.05539;NSAMP=1620;MSQ=29.66;AC=1620;AN=29246;NFAM=1581
chr5	105080422	361666_1	N	N[chr5:105080837[	1745.7	LOW	SVTYPE=BND;POS=105080422;STRANDS=+-:24;CIPOS=-23,21;CIEND=-24,23;CIPOS95=0,0;CIEND95=0,0;MATEID=361666_2;EVENT=361666;SU=24;PE=1;SR=23;ALG=PROD;AF=0.0008548;NSAMP=25;MSQ=31.31;RECLASSIFIED;AC=25;AN=29246;NFAM=25
chr5	105080837	361666_2	N	]chr5:105080422]N	1745.7	LOW	SVTYPE=BND;POS=105080422;STRANDS=+-:24;CIPOS=-24,23;CIEND=-23,21;CIPOS95=0,0;CIEND95=0,0;MATEID=361666_1;EVENT=361666;SECONDARY;SU=24;PE=1;SR=23;ALG=PROD;AF=0.0008548;NSAMP=25;MSQ=31.31;RECLASSIFIED;AC=25;AN=29246;NFAM=25
chr5	105082637	361667	N	<DEL>	296.63	PASS	SVTYPE=DEL;POS=105082637;SVLEN=-238692;END=105321329;STRANDS=+-:15;CIPOS=-10,9;CIEND=-6,9;CIPOS95=0,0;CIEND95=0,0;SU=15;PE=8;SR=7;ALG=PROD;AF=3.419e-05;NSAMP=1;MSQ=296.63;AC=1;AN=29246;NFAM=1
chr5	105088456	361668	N	<DEL>	650.41	PASS	SVTYPE=DEL;POS=105088456;SVLEN=-62473;END=105150929;STRANDS=+-:30;CIPOS=-10,9;CIEND=-3,1;CIPOS95=0,0;CIEND95=0,0;SU=30;PE=19;SR=11;ALG=PROD;AF=3.419e-05;NSAMP=1;MSQ=650.38;AC=1;AN=29246;NFAM=1
chr5	105089625	361669	N	<DEL>	1174.97	PASS	SVTYPE=DEL;POS=105089625;SVLEN=-6770;END=105096395;STRANDS=+-:53;CIPOS=-28,29;CIEND=-30,28;CIPOS95=0,0;CIEND95=0,0;SU=53;PE=32;SR=21;ALG=PROD;AF=6.839e-05;NSAMP=2;MSQ=587.44;AC=2;AN=29246;NFAM=2
chr5	105090306	361670	N	<DEL>	803.36	PASS	SVTYPE=DEL;POS=105090306;SVLEN=-1639;END=105091945;STRANDS=+-:33;CIPOS=-10,9;CIEND=-2,0;CIPOS95=0,0;CIEND95=0,0;SU=33;PE=21;SR=12;ALG=PROD;AF=3.419e-05;NSAMP=1;MSQ=803.36;AC=1;AN=29246;NFAM=1
chr5	105095921	361671	N	<DEL>	687.03	PASS	SVTYPE=DEL;POS=105095921;SVLEN=-135312;END=105231233;STRANDS=+-:12;CIPOS=-10,9;CIEND=-10,9;CIPOS95=0,0;CIEND95=0,0;SU=12;PE=0;SR=12;ALG=PROD;AF=3.419e-05;NSAMP=1;MSQ=686.51;AC=1;AN=29246;NFAM=1
chr5	105096412	361672	N	<DEL>	153469	PASS	SVTYPE=DEL;POS=105096412;SVLEN=-71559;END=105167971;STRANDS=+-:6506;CIPOS=0,0;CIEND=0,0;CIPOS95=0,0;CIEND95=0,0;SU=6506;PE=3778;SR=2728;ALG=PROD;AF=0.004684;NSAMP=136;MSQ=594.69;AC=137;AN=29246;NFAM=126
chr5	105112330	89907_1	N	]chr7:110634054]N	7877.67	LOW	SVTYPE=BND;POS=105112330;STRANDS=-+:631;CIPOS=-1,1;CIEND=-2,1;CIPOS95=0,0;CIEND95=0,0;MATEID=89907_2;EVENT=89907;SU=631;PE=0;SR=631;ALG=PROD;AF=0.007796;NSAMP=228;MSQ=27.99;AC=228;AN=29246;NFAM=225
chr5	105115172	361673	N	<DEL>	478.31	PASS	SVTYPE=DEL;POS=105115172;SVLEN=-19261;END=105134433;STRANDS=+-:22;CIPOS=-3,2;CIEND=-10,9;CIPOS95=0,0;CIEND95=0,0;SU=22;PE=11;SR=11;ALG=PROD;AF=3.419e-05;NSAMP=1;MSQ=473.54;AC=1;AN=29246;NFAM=1
chr5	105121090	518456	N	<DUP>	193.04	PASS	SVTYPE=DUP;POS=105121090;SVLEN=577187;END=105698277;STRANDS=-+:19;CIPOS=-10,9;CIEND=-10,9;CIPOS95=0,0;CIEND95=0,0;SU=19;PE=9;SR=10;ALG=PROD;AF=3.419e-05;NSAMP=1;MSQ=191.88;AC=1;AN=29246;NFAM=1
chr5	105130955	361674	N	<DEL>	802.15	PASS	SVTYPE=DEL;POS=105130955;SVLEN=-4387;END=105135342;STRANDS=+-:32;CIPOS=-3,2;CIEND=-10,9;CIPOS95=0,0;CIEND95=0,0;SU=32;PE=22;SR=10;ALG=PROD;AF=3.419e-05;NSAMP=1;MSQ=797.28;AC=1;AN=29246;NFAM=1
chr5	105131452	12524_2	N	N[chr1:22668983[	807.74	LOW	SVTYPE=BND;POS=105131452;STRANDS=-+:12;CIPOS=-29,28;CIEND=-29,28;CIPOS95=0,0;CIEND95=0,0;MATEID=12524_1;EVENT=12524;SECONDARY;SU=12;PE=0;SR=12;ALG=PROD;AF=0.001094;NSAMP=32;MSQ=16.4;AC=32;AN=29246;NFAM=32
chr5	105139653	518457	N	<DUP>	688.15	PASS	SVTYPE=DUP;POS=105139653;SVLEN=25214;END=105164867;STRANDS=-+:55;CIPOS=-25,21;CIEND=-23,26;CIPOS95=0,0;CIEND95=0,0;SU=55;PE=43;SR=12;ALG=PROD;AF=6.839e-05;NSAMP=2;MSQ=197.86;AC=2;AN=29242;NFAM=2
chr5	105140090	361675	N	<DEL>	731.55	PASS	SVTYPE=DEL;POS=105140090;SVLEN=-1032;END=105141122;STRANDS=+-:33;CIPOS=-10,9;CIEND=-2,0;CIPOS95=0,0;CIEND95=0,0;SU=33;PE=20;SR=13;ALG=PROD;AF=3.42e-05;NSAMP=1;MSQ=725.33;AC=1;AN=29244;NFAM=1
chr5	105140209	78640_2	N	N[chr4:94185502[	1235.65	LOW	SVTYPE=BND;POS=105140209;STRANDS=-+:36;CIPOS=-9,8;CIEND=-9,8;CIPOS95=0,0;CIEND95=0,0;MATEID=78640_1;EVENT=78640;SECONDARY;SU=36;PE=0;SR=36;ALG=PROD;AF=0.001197;NSAMP=31;MSQ=27.61;AC=35;AN=29246;NFAM=30
chr5	105141075	361676	N	<DEL>	189.87	PASS	SVTYPE=DEL;POS=105141075;SVLEN=-52214;END=105193289;STRANDS=+-:12;CIPOS=-10,9;CIEND=-10,9;CIPOS95=0,0;CIEND95=0,0;SU=12;PE=4;SR=8;ALG=PROD;AF=3.419e-05;NSAMP=1;MSQ=161.55;AC=1;AN=29246;NFAM=1
chr5	105142509	518458	N	<DUP>	219.43	PASS	SVTYPE=DUP;POS=105142509;SVLEN=34045;END=105176554;STRANDS=-+:21;CIPOS=-3,1;CIEND=-3,2;CIPOS95=0,0;CIEND95=0,0;SU=21;PE=10;SR=11;ALG=PROD;AF=3.419e-05;NSAMP=1;MSQ=215.42;AC=1;AN=29246;NFAM=1
chr5	105144758	361677	N	<DEL>	5049.95	PASS	SVTYPE=DEL;POS=105144758;SVLEN=-16966;END=105161724;STRANDS=+-:131;IMPRECISE;CIPOS=-10,252;CIEND=-247,11;CIPOS95=-10,12;CIEND95=-15,11;SU=131;PE=131;SR=0;ALG=PROD;AF=0.000171;NSAMP=5;MSQ=498.71;AC=5;AN=29244;NFAM=5
chr5	105145477	84968_1	N	[chr12:120553034[N	412759	LOW	SVTYPE=BND;POS=105145477;STRANDS=--:8;CIPOS=-29,28;CIEND=-29,28;CIPOS95=0,0;CIEND95=0,0;MATEID=84968_2;EVENT=84968;SU=8;PE=0;SR=8;ALG=PROD;AF=0.1044;NSAMP=2951;MSQ=130.46;AC=3054;AN=29246;NFAM=2891
chr5	105151660	361678	N	<DEL>	533.59	PASS	SVTYPE=DEL;POS=105151660;SVLEN=-133026;END=105284686;STRANDS=+-:25;CIPOS=-10,7;CIEND=-3,1;CIPOS95=0,0;CIEND95=0,0;SU=25;PE=14;SR=11;ALG=PROD;AF=3.419e-05;NSAMP=1;MSQ=533.59;AC=1;AN=29246;NFAM=1
chr5	105155405	361679_1	N	N[chr5:105158099[	9519.1	PASS	SVTYPE=BND;POS=105155405;STRANDS=+-:421;CIPOS=-2,1;CIEND=-3,1;CIPOS95=0,0;CIEND95=0,0;MATEID=361679_2;EVENT=361679;SU=421;PE=255;SR=166;ALG=PROD;AF=0.0003761;NSAMP=11;MSQ=515.23;RECLASSIFIED;AC=11;AN=29244;NFAM=11
chr5	105158099	361679_2	N	]chr5:105155405]N	9519.1	PASS	SVTYPE=BND;POS=105155405;STRANDS=+-:421;CIPOS=-3,1;CIEND=-2,1;CIPOS95=0,0;CIEND95=0,0;MATEID=361679_1;EVENT=361679;SECONDARY;SU=421;PE=255;SR=166;ALG=PROD;AF=0.0003761;NSAMP=11;MSQ=515.23;RECLASSIFIED;AC=11;AN=29244;NFAM=11
chr5	105170812	361681	N	<DEL>	170.7	PASS	SVTYPE=DEL;POS=105170812;SVLEN=-44965;END=105215777;STRANDS=+-:8;IMPRECISE;CIPOS=-10,9;CIEND=-10,6;CIPOS95=-2,3;CIEND95=-3,0;SU=8;PE=7;SR=1;ALG=PROD;AF=3.419e-05;NSAMP=1;MSQ=170.7;AC=1;AN=29246;NFAM=1
chr5	105172682	52483_2	N	N[chr2:226654395[	434.36	LOW	SVTYPE=BND;POS=105172682;STRANDS=-+:4;CIPOS=-9,8;CIEND=-9,8;CIPOS95=0,0;CIEND95=0,0;MATEID=52483_1;EVENT=52483;SECONDARY;SU=4;PE=0;SR=4;ALG=PROD;AF=0.0002052;NSAMP=6;MSQ=15.01;AC=6;AN=29246;NFAM=6
chr5	105185267	518459	N	<DUP>	192.95	PASS	SVTYPE=DUP;POS=105185267;SVLEN=1451;END=105186718;STRANDS=-+:10;IMPRECISE;CIPOS=-287,9;CIEND=-10,291;CIPOS95=-90,1;CIEND95=0,93;SU=10;PE=10;SR=0;ALG=PROD;AF=3.419e-05;NSAMP=1;MSQ=190.87;AC=1;AN=29246;NFAM=1
chr5	105193349	361683	N	<DEL>	260.62	PASS	SVTYPE=DEL;POS=105193349;SVLEN=-10370;END=105203719;STRANDS=+-:11;CIPOS=-10,9;CIEND=-10,9;CIPOS95=0,0;CIEND95=0,0;SU=11;PE=7;SR=4;ALG=PROD;AF=3.419e-05;NSAMP=1;MSQ=260.62;AC=1;AN=29246;NFAM=1
chr5	105193584	67838_2	N	[chr3:130209391[N	800.06	LOW	SVTYPE=BND;POS=105193584;STRANDS=--:5;CIPOS=-10,9;CIEND=-10,9;CIPOS95=0,0;CIEND95=0,0;MATEID=67838_1;EVENT=67838;SECONDARY;SU=5;PE=0;SR=5;ALG=PROD;AF=0.0008206;NSAMP=24;MSQ=16.68;AC=24;AN=29246;NFAM=24
chr5	105204550	518460	N	<DUP>	148.24	PASS	SVTYPE=DUP;POS=105204550;SVLEN=289298;END=105493848;STRANDS=-+:12;CIPOS=-6,3;CIEND=-10,9;CIPOS95=0,0;CIEND95=0,0;SU=12;PE=6;SR=6;ALG=PROD;AF=3.42e-05;NSAMP=1;MSQ=111.8;AC=1;AN=29244;NFAM=1
chr5	105207081	361686	N	<DEL>	3524.93	PASS	SVTYPE=DEL;POS=105207081;SVLEN=-115091;END=105322172;STRANDS=+-:151;CIPOS=-3,2;CIEND=-5,1;CIPOS95=0,0;CIEND95=0,0;SU=151;PE=93;SR=58;ALG=PROD;AF=3.419e-05;NSAMP=1;MSQ=857.4;AC=1;AN=29246;NFAM=1
chr5	105210217	361687_1	N	N[chr5:105210573[	897.62	LOW	SVTYPE=BND;POS=105210217;STRANDS=+-:16;CIPOS=-2,1;CIEND=-2,1;CIPOS95=0,0;CIEND95=0,0;MATEID=361687_2;EVENT=361687;SU=16;PE=0;SR=16;ALG=PROD;AF=0.0005129;NSAMP=15;MSQ=17.06;RECLASSIFIED;AC=15;AN=29246;NFAM=15
chr5	105210482	88848_1	N	]chr6:54372740]N	9145.61	LOW	SVTYPE=BND;POS=105210482;STRANDS=-+:230;CIPOS=-3,3;CIEND=-3,3;CIPOS95=0,0;CIEND95=0,0;MATEID=88848_2;EVENT=88848;SU=230;PE=0;SR=230;ALG=PROD;AF=0.004821;NSAMP=141;MSQ=41.02;AC=141;AN=29246;NFAM=139
chr5	105210541	353029_2	N	]chr5:16982927]N	18308.5	LOW	SVTYPE=BND;POS=16982927;STRANDS=+-:7;IMPRECISE;CIPOS=-10,9;CIEND=-5,9;CIPOS95=-1,1;CIEND95=0,2;MATEID=353029_1;EVENT=353029;SECONDARY;SU=7;PE=5;SR=2;ALG=PROD;AF=0.0225;NSAMP=658;MSQ=22.84;RECLASSIFIED;AC=658;AN=29244;NFAM=645
chr5	105210573	361687_2	N	]chr5:105210217]N	897.62	LOW	SVTYPE=BND;POS=105210217;STRANDS=+-:16;CIPOS=-2,1;CIEND=-2,1;CIPOS95=0,0;CIEND95=0,0;MATEID=361687_1;EVENT=361687;SECONDARY;SU=16;PE=0;SR=16;ALG=PROD;AF=0.0005129;NSAMP=15;MSQ=17.06;RECLASSIFIED;AC=15;AN=29246;NFAM=15
chr5	105218997	361688	N	<DEL>	599.47	PASS	SVTYPE=DEL;POS=105218997;SVLEN=-154123;END=105373120;STRANDS=+-:25;CIPOS=-2,1;CIEND=-2,0;CIPOS95=0,0;CIEND95=0,0;SU=25;PE=8;SR=17;ALG=PROD;AF=3.419e-05;NSAMP=1;MSQ=599.47;AC=1;AN=29246;NFAM=1
chr5	105221713	361602_2	N	]chr5:104830146]N	134.5	LOW	SVTYPE=BND;POS=104830146;STRANDS=+-:7;IMPRECISE;CIPOS=-501,9;CIEND=-10,447;CIPOS95=-157,1;CIEND95=-2,105;MATEID=361602_1;EVENT=361602;SECONDARY;SU=7;PE=7;SR=0;ALG=PROD;AF=6.839e-05;NSAMP=2;MSQ=67.19;RECLASSIFIED;AC=2;AN=29246;NFAM=2
chr5	105221982	518441_2	N	N[chr5:104830388[	81.25	LOW	SVTYPE=BND;POS=104830388;STRANDS=-+:6;IMPRECISE;CIPOS=-10,553;CIEND=-443,9;CIPOS95=-1,190;CIEND95=-90,2;MATEID=518441_1;EVENT=518441;SECONDARY;SU=6;PE=6;SR=0;ALG=PROD;AF=3.419e-05;NSAMP=1;MSQ=51.2;RECLASSIFIED;AC=1;AN=29246;NFAM=1
chr5	105229206	361690	N	<DEL>	1749.7	PASS	SVTYPE=DEL;POS=105229206;SVLEN=-35311;END=105264517;STRANDS=+-:75;CIPOS=-23,22;CIEND=-22,20;CIPOS95=0,0;CIEND95=0,0;SU=75;PE=45;SR=30;ALG=PROD;AF=6.839e-05;NSAMP=2;MSQ=866.11;AC=2;AN=29246;NFAM=1
chr5	105237877	90031_1	N	N]chr7:143121674]	237.87	LOW	SVTYPE=BND;POS=105237877;STRANDS=++:11;IMPRECISE;CIPOS=-10,295;CIEND=-10,523;CIPOS95=-1,86;CIEND95=0,140;MATEID=90031_2;EVENT=90031;SU=11;PE=11;SR=0;ALG=PROD;AF=6.839e-05;NSAMP=2;MSQ=118.47;AC=2;AN=29246;NFAM=2
chr5	105250276	518461	N	<DUP>	536.4	PASS	SVTYPE=DUP;POS=105250276;SVLEN=40548;END=105290824;STRANDS=-+:36;CIPOS=-3,0;CIEND=-10,5;CIPOS95=0,0;CIEND95=0,0;SU=36;PE=25;SR=11;ALG=PROD;AF=6.839e-05;NSAMP=1;MSQ=532.46;AC=2;AN=29246;NFAM=1
chr5	105254088	361694	N	<DEL>	818.8	PASS	SVTYPE=DEL;POS=105254088;SVLEN=-75193;END=105329281;STRANDS=+-:31;CIPOS=-2,1;CIEND=-10,9;CIPOS95=0,0;CIEND95=0,0;SU=31;PE=18;SR=13;ALG=PROD;AF=3.419e-05;NSAMP=1;MSQ=809.37;AC=1;AN=29246;NFAM=1
chr5	105255256	361695	N	<DEL:ME:SINE|Alu|AluY>	4.64491e+06	PASS	SVTYPE=MEI;POS=105255256;SVLEN=-308;END=105255564;STRANDS=+-:108804;CIPOS=0,0;CIEND=0,0;CIPOS95=0,0;CIEND95=0,0;SU=108804;PE=15962;SR=92842;ALG=PROD;AF=0.2795;NSAMP=6516;MSQ=527.07;MEDGQR=2.73;Q10GQR=2.35;AC=8175;AN=29246;NFAM=6196
chr5	105257539	518462	N	<DUP>	106.47	PASS	SVTYPE=DUP;POS=105257539;SVLEN=12976;END=105270515;STRANDS=-+:11;IMPRECISE;CIPOS=-9,4;CIEND=-5,0;CIPOS95=0,0;CIEND95=0,1;SU=11;PE=7;SR=4;ALG=PROD;AF=3.42e-05;NSAMP=1;MSQ=73.68;AC=1;AN=29244;NFAM=1
chr5	105265210	86507_1	N	N]chr16:66893524]	9167.52	LOW	SVTYPE=BND;POS=105265210;STRANDS=++:4;CIPOS=-9,8;CIEND=-9,8;CIPOS95=0,0;CIEND95=0,0;MATEID=86507_2;EVENT=86507;SU=4;PE=0;SR=4;ALG=PROD;AF=0.01098;NSAMP=320;MSQ=23.03;AC=321;AN=29246;NFAM=318
chr5	105265210	91489_1	N	N]chrX:44801911]	129460	LOW	SVTYPE=BND;POS=105265210;STRANDS=++:928;CIPOS=0,0;CIEND=0,0;CIPOS95=0,0;CIEND95=0,0;MATEID=91489_2;EVENT=91489;SU=928;PE=1;SR=927;ALG=PROD;AF=0.06497;NSAMP=1899;MSQ=34.04;AC=1900;AN=29246;NFAM=1810
chr5	105285541	12525_2	N	[chr1:241068239[N	209866	LOW	SVTYPE=BND;POS=105285541;STRANDS=--:4;CIPOS=-9,8;CIEND=-9,8;CIPOS95=0,0;CIEND95=0,0;MATEID=12525_1;EVENT=12525;SECONDARY;SU=4;PE=0;SR=4;ALG=PROD;AF=0.1383;NSAMP=4026;MSQ=31.27;AC=4044;AN=29246;NFAM=3848
chr5	105285541	78641_2	N	[chr4:46754729[N	68002.4	LOW	SVTYPE=BND;POS=105285541;STRANDS=--:8;CIPOS=-30,28;CIEND=-30,29;CIPOS95=0,0;CIEND95=0,0;MATEID=78641_1;EVENT=78641;SECONDARY;SU=8;PE=2;SR=6;ALG=PROD;AF=0.06021;NSAMP=1761;MSQ=24.22;AC=1761;AN=29246;NFAM=1720
chr5	105285541	86007_1	N	]chr15:51131305]N	980.99	LOW	SVTYPE=BND;POS=105285541;STRANDS=-+:4;CIPOS=-29,28;CIEND=-29,28;CIPOS95=0,0;CIEND95=0,0;MATEID=86007_2;EVENT=86007;SU=4;PE=0;SR=4;ALG=PROD;AF=0.001334;NSAMP=39;MSQ=14.42;AC=39;AN=29246;NFAM=39
chr5	105285543	84643_1	N	[chr12:46351735[N	4834.95	LOW	SVTYPE=BND;POS=105285543;STRANDS=--:12;CIPOS=-29,28;CIEND=-29,28;CIPOS95=0,0;CIEND95=0,0;MATEID=84643_2;EVENT=84643;SU=12;PE=1;SR=11;ALG=PROD;AF=0.007146;NSAMP=209;MSQ=15.22;AC=209;AN=29246;NFAM=207
chr5	105285583	361697_1	N	N[chr5:108844996[	15718.6	LOW	SVTYPE=BND;POS=105285583;STRANDS=+-:4;IMPRECISE;CIPOS=-10,9;CIEND=-10,9;CIPOS95=-1,1;CIEND95=-1,0;MATEID=361697_2;EVENT=361697;SU=4;PE=1;SR=3;ALG=PROD;AF=0.01812;NSAMP=529;MSQ=19.63;RECLASSIFIED;AC=530;AN=29246;NFAM=524
chr5	105285605	591511_2	N	N]chr5:34752724]	35556.4	LOW	SVTYPE=BND;POS=105285605;STRANDS=++:22;CIPOS=-9,8;CIEND=-9,8;CIPOS95=0,0;CIEND95=0,0;MATEID=591511_1;EVENT=591511;SECONDARY;SU=22;PE=0;SR=22;ALG=PROD;AF=0.03057;NSAMP=884;MSQ=31.19;AC=894;AN=29246;NFAM=874
chr5	105285609	593222_1	N	N]chr5:109892689]	850.23	LOW	SVTYPE=BND;POS=105285609;STRANDS=++:20;CIPOS=-9,8;CIEND=-9,8;CIPOS95=0,0;CIEND95=0,0;MATEID=593222_2;EVENT=593222;SU=20;PE=0;SR=20;ALG=PROD;AF=0.001334;NSAMP=38;MSQ=18.4;AC=39;AN=29246;NFAM=38
chr5	105285609	84642_1	N	N]chr12:46351735]	281306	LOW	SVTYPE=BND;POS=105285609;STRANDS=++:94,--:34;IMPRECISE;CIPOS=-116,49;CIEND=-50,49;CIPOS95=-66,49;CIEND95=-5,5;MATEID=84642_2;EVENT=84642;SU=128;PE=25;SR=103;ALG=SUM;AF=0.1372;NSAMP=3995;MSQ=46.63;AC=4013;AN=29246;NFAM=3850
chr5	105305077	361698	N	<DEL>	345.49	PASS	SVTYPE=DEL;POS=105305077;SVLEN=-905;END=105305982;STRANDS=+-:16;CIPOS=-4,4;CIEND=-10,9;CIPOS95=0,0;CIEND95=0,0;SU=16;PE=10;SR=6;ALG=PROD;AF=3.419e-05;NSAMP=1;MSQ=335.58;AC=1;AN=29246;NFAM=1
chr5	105309486	361699	N	<DEL>	875.44	PASS	SVTYPE=DEL;POS=105309486;SVLEN=-2637;END=105312123;STRANDS=+-:35;CIPOS=-10,9;CIEND=-10,8;CIPOS95=0,0;CIEND95=0,0;SU=35;PE=26;SR=9;ALG=PROD;AF=3.419e-05;NSAMP=1;MSQ=875.31;AC=1;AN=29246;NFAM=1
chr5	105321967	361700_1	N	N[chr5:105322157[	497.8	LOW	SVTYPE=BND;POS=105321967;STRANDS=+-:17;CIPOS=-24,23;CIEND=-24,23;CIPOS95=0,0;CIEND95=0,0;MATEID=361700_2;EVENT=361700;SU=17;PE=0;SR=17;ALG=PROD;AF=0.0001026;NSAMP=3;MSQ=114.79;RECLASSIFIED;AC=3;AN=29244;NFAM=3
chr5	105322157	361700_2	N	]chr5:105321967]N	497.8	LOW	SVTYPE=BND;POS=105321967;STRANDS=+-:17;CIPOS=-24,23;CIEND=-24,23;CIPOS95=0,0;CIEND95=0,0;MATEID=361700_1;EVENT=361700;SECONDARY;SU=17;PE=0;SR=17;ALG=PROD;AF=0.0001026;NSAMP=3;MSQ=114.79;RECLASSIFIED;AC=3;AN=29244;NFAM=3
chr5	105325445	361701	N	<DEL>	581.37	PASS	SVTYPE=DEL;POS=105325445;SVLEN=-44305;END=105369750;STRANDS=+-:28;CIPOS=-30,29;CIEND=-27,23;CIPOS95=0,0;CIEND95=0,0;SU=28;PE=19;SR=9;ALG=PROD;AF=6.839e-05;NSAMP=2;MSQ=287.68;AC=2;AN=29246;NFAM=2
chr5	105328641	361703_1	N	N[chr5:105328968[	854.23	LOW	SVTYPE=BND;POS=105328641;STRANDS=+-:17;CIPOS=-3,0;CIEND=-4,2;CIPOS95=0,0;CIEND95=0,0;MATEID=361703_2;EVENT=361703;SU=17;PE=6;SR=11;ALG=PROD;AF=0.0002393;NSAMP=7;MSQ=111.73;RECLASSIFIED;AC=7;AN=29246;NFAM=7
chr5	105328968	361703_2	N	]chr5:105328641]N	854.23	LOW	SVTYPE=BND;POS=105328641;STRANDS=+-:17;CIPOS=-4,2;CIEND=-3,0;CIPOS95=0,0;CIEND95=0,0;MATEID=361703_1;EVENT=361703;SECONDARY;SU=17;PE=6;SR=11;ALG=PROD;AF=0.0002393;NSAMP=7;MSQ=111.73;RECLASSIFIED;AC=7;AN=29246;NFAM=7
chr5	105332648	361704	N	<DEL>	560.26	PASS	SVTYPE=DEL;POS=105332648;SVLEN=-1788;END=105334436;STRANDS=+-:26;CIPOS=-3,3;CIEND=-3,1;CIPOS95=0,0;CIEND95=0,0;SU=26;PE=17;SR=9;ALG=PROD;AF=3.419e-05;NSAMP=1;MSQ=560.26;AC=1;AN=29246;NFAM=1
chr5	105333845	518463	N	<DUP>	456.19	PASS	SVTYPE=DUP;POS=105333845;SVLEN=17473;END=105351318;STRANDS=-+:45;CIPOS=-24,21;CIEND=-30,29;CIPOS95=0,0;CIEND95=0,0;SU=45;PE=25;SR=20;ALG=PROD;AF=0.0001368;NSAMP=3;MSQ=151.84;AC=4;AN=29246;NFAM=3
chr5	105337210	590835_2	N	N]chr5:7887831]	4370.82	LOW	SVTYPE=BND;POS=105337210;STRANDS=++:16;CIPOS=-9,8;CIEND=-9,8;CIPOS95=0,0;CIEND95=0,0;MATEID=590835_1;EVENT=590835;SECONDARY;SU=16;PE=0;SR=16;ALG=PROD;AF=0.004548;NSAMP=133;MSQ=21.54;AC=133;AN=29246;NFAM=132
chr5	105337210	78642_2	N	N[chr4:178231743[	366427	LOW	SVTYPE=BND;POS=105337210;STRANDS=-+:4;CIPOS=-9,8;CIEND=-9,8;CIPOS95=0,0;CIEND95=0,0;MATEID=78642_1;EVENT=78642;SECONDARY;SU=4;PE=0;SR=4;ALG=PROD;AF=0.2409;NSAMP=5964;MSQ=36.81;AC=7045;AN=29246;NFAM=5602
chr5	105337210	88360_1	N	N]chr22:22361806]	3563.9	LOW	SVTYPE=BND;POS=105337210;STRANDS=++:4;CIPOS=-9,8;CIEND=-9,8;CIPOS95=0,0;CIEND95=0,0;MATEID=88360_2;EVENT=88360;SU=4;PE=0;SR=4;ALG=PROD;AF=0.004719;NSAMP=138;MSQ=17.09;AC=138;AN=29246;NFAM=138
chr5	105337210	89307_1	N	N]chr6:145305532]	23944.9	LOW	SVTYPE=BND;POS=105337210;STRANDS=++:4;CIPOS=-9,8;CIEND=-9,8;CIPOS95=0,0;CIEND95=0,0;MATEID=89307_2;EVENT=89307;SU=4;PE=0;SR=4;ALG=PROD;AF=0.02568;NSAMP=750;MSQ=17.74;AC=751;AN=29246;NFAM=739
chr5	105337211	67839_2	N	N[chr3:23670525[	1402.3	LOW	SVTYPE=BND;POS=105337211;STRANDS=-+:5;CIPOS=-10,9;CIEND=-10,9;CIPOS95=0,0;CIEND95=0,0;MATEID=67839_1;EVENT=67839;SECONDARY;SU=5;PE=0;SR=5;ALG=PROD;AF=0.00147;NSAMP=43;MSQ=24.56;AC=43;AN=29246;NFAM=43
chr5	105337863	361706_1	N	N[chr5:105337935[	179.21	LOW	SVTYPE=BND;POS=105337863;STRANDS=+-:6;CIPOS=-6,5;CIEND=-6,5;CIPOS95=0,0;CIEND95=0,0;MATEID=361706_2;EVENT=361706;SU=6;PE=0;SR=6;ALG=PROD;AF=3.419e-05;NSAMP=1;MSQ=173.83;RECLASSIFIED;AC=1;AN=29246;NFAM=1
chr5	105337935	361706_2	N	]chr5:105337863]N	179.21	LOW	SVTYPE=BND;POS=105337863;STRANDS=+-:6;CIPOS=-6,5;CIEND=-6,5;CIPOS95=0,0;CIEND95=0,0;MATEID=361706_1;EVENT=361706;SECONDARY;SU=6;PE=0;SR=6;ALG=PROD;AF=3.419e-05;NSAMP=1;MSQ=173.83;RECLASSIFIED;AC=1;AN=29246;NFAM=1
chr5	105339428	361707	N	<DEL>	243.82	PASS	SVTYPE=DEL;POS=105339428;SVLEN=-57476;END=105396904;STRANDS=+-:13;CIPOS=-5,5;CIEND=-10,9;CIPOS95=0,0;CIEND95=0,0;SU=13;PE=7;SR=6;ALG=PROD;AF=3.419e-05;NSAMP=1;MSQ=236.58;AC=1;AN=29246;NFAM=1
chr5	105343673	518465	N	<DUP>	195.37	PASS	SVTYPE=DUP;POS=105343673;SVLEN=43156;END=105386829;STRANDS=-+:19;CIPOS=-6,4;CIEND=-4,4;CIPOS95=0,0;CIEND95=0,0;SU=19;PE=13;SR=6;ALG=PROD;AF=3.419e-05;NSAMP=1;MSQ=185.53;AC=1;AN=29246;NFAM=1
chr5	105346328	593223	N	<INV>	52.74	LOW	SVTYPE=INV;POS=105346328;SVLEN=2251;END=105348579;STRANDS=++:4,--:1;IMPRECISE;CIPOS=-10,116;CIEND=-66,160;CIPOS95=0,101;CIEND95=-56,124;SU=5;PE=5;SR=0;ALG=PROD;AF=3.42e-05;NSAMP=1;MSQ=26.81;AC=1;AN=29242;NFAM=1
chr5	105351964	361708_1	N	N[chr5:105358484[	23231.9	PASS	SVTYPE=BND;POS=105351964;STRANDS=+-:959;CIPOS=-2,1;CIEND=-2,0;CIPOS95=0,0;CIEND95=0,0;MATEID=361708_2;EVENT=361708;SU=959;PE=575;SR=384;ALG=PROD;AF=0.001778;NSAMP=51;MSQ=400.29;RECLASSIFIED;AC=52;AN=29246;NFAM=49
chr5	105355531	361709_1	N	N[chr5:105355645[	19758.6	PASS	SVTYPE=BND;POS=105355531;STRANDS=+-:767;CIPOS=-1,0;CIEND=-1,0;CIPOS95=0,0;CIEND95=0,0;MATEID=361709_2;EVENT=361709;SU=767;PE=3;SR=764;ALG=PROD;AF=0.001402;NSAMP=41;MSQ=286.97;RECLASSIFIED;AC=41;AN=29238;NFAM=39
chr5	105355645	361709_2	N	]chr5:105355531]N	19758.6	PASS	SVTYPE=BND;POS=105355531;STRANDS=+-:767;CIPOS=-1,0;CIEND=-1,0;CIPOS95=0,0;CIEND95=0,0;MATEID=361709_1;EVENT=361709;SECONDARY;SU=767;PE=3;SR=764;ALG=PROD;AF=0.001402;NSAMP=41;MSQ=286.97;RECLASSIFIED;AC=41;AN=29238;NFAM=39
chr5	105358484	361708_2	N	]chr5:105351964]N	23231.9	PASS	SVTYPE=BND;POS=105351964;STRANDS=+-:959;CIPOS=-2,0;CIEND=-2,1;CIPOS95=0,0;CIEND95=0,0;MATEID=361708_1;EVENT=361708;SECONDARY;SU=959;PE=575;SR=384;ALG=PROD;AF=0.001778;NSAMP=51;MSQ=400.29;RECLASSIFIED;AC=52;AN=29246;NFAM=49
chr5	105370150	361711	N	<DEL>	413.64	PASS	SVTYPE=DEL;POS=105370150;SVLEN=-148;END=105370298;STRANDS=+-:15;CIPOS=-24,22;CIEND=-24,23;CIPOS95=0,0;CIEND95=0,0;SU=15;PE=0;SR=15;ALG=PROD;AF=3.419e-05;NSAMP=1;MSQ=128.81;AC=1;AN=29246;NFAM=1
chr5	105379962	361712	N	<DEL>	810.02	PASS	SVTYPE=DEL;POS=105379962;SVLEN=-15033;END=105394995;STRANDS=+-:32;CIPOS=-2,1;CIEND=-10,9;CIPOS95=0,0;CIEND95=0,0;SU=32;PE=16;SR=16;ALG=PROD;AF=3.419e-05;NSAMP=1;MSQ=809.5;AC=1;AN=29246;NFAM=1
chr5	105384380	593215_2	N	[chr5:104609153[N	739.4	LOW	SVTYPE=BND;POS=105384380;STRANDS=--:4;IMPRECISE;CIPOS=-8,5;CIEND=-10,7;CIPOS95=-4,2;CIEND95=-2,0;MATEID=593215_1;EVENT=593215;SECONDARY;SU=4;PE=0;SR=4;ALG=PROD;AF=0.001334;NSAMP=31;MSQ=22.86;AC=39;AN=29246;NFAM=31
chr5	105390611	361714_1	N	N[chr5:105391785[	9.54	LOW	SVTYPE=BND;POS=105390611;STRANDS=+-:5;IMPRECISE;CIPOS=-10,794;CIEND=-795,9;CIPOS95=-2,403;CIEND95=-403,2;MATEID=361714_2;EVENT=361714;SU=5;PE=5;SR=0;ALG=PROD;AF=3.419e-05;NSAMP=1;MSQ=9.36;RECLASSIFIED;AC=1;AN=29246;NFAM=1
chr5	105391785	361714_2	N	]chr5:105390611]N	9.54	LOW	SVTYPE=BND;POS=105390611;STRANDS=+-:5;IMPRECISE;CIPOS=-795,9;CIEND=-10,794;CIPOS95=-403,2;CIEND95=-2,403;MATEID=361714_1;EVENT=361714;SECONDARY;SU=5;PE=5;SR=0;ALG=PROD;AF=3.419e-05;NSAMP=1;MSQ=9.36;RECLASSIFIED;AC=1;AN=29246;NFAM=1
chr5	105400904	361715	N	<DEL>	429.73	PASS	SVTYPE=DEL;POS=105400904;SVLEN=-2003;END=105402907;STRANDS=+-:19;CIPOS=-10,9;CIEND=-4,1;CIPOS95=0,0;CIEND95=0,0;SU=19;PE=11;SR=8;ALG=PROD;AF=3.42e-05;NSAMP=1;MSQ=401.46;AC=1;AN=29244;NFAM=1
chr5	105423837	592831_2	N	[chr5:90154952[N	4541.83	LOW	SVTYPE=BND;POS=105423837;STRANDS=--:25;IMPRECISE;CIPOS=-221,29;CIEND=-247,25;CIPOS95=-42,29;CIEND95=-42,25;MATEID=592831_1;EVENT=592831;SECONDARY;SU=25;PE=25;SR=0;ALG=PROD;AF=0.00171;NSAMP=50;MSQ=58.82;AC=50;AN=29244;NFAM=48
chr5	105423851	592837_2	N	N]chr5:90155862]	345.31	LOW	SVTYPE=BND;POS=105423851;STRANDS=++:15;IMPRECISE;CIPOS=-10,305;CIEND=-10,529;CIPOS95=0,80;CIEND95=-1,121;MATEID=592837_1;EVENT=592837;SECONDARY;SU=15;PE=15;SR=0;ALG=PROD;AF=0.0001026;NSAMP=3;MSQ=111.73;AC=3;AN=29246;NFAM=3
chr5	105426155	591609_2	N	[chr5:39787649[N	164.43	LOW	SVTYPE=BND;POS=105426155;STRANDS=--:8;CIPOS=-10,9;CIEND=-9,6;CIPOS95=0,0;CIEND95=0,0;MATEID=591609_1;EVENT=591609;SECONDARY;SU=8;PE=4;SR=4;ALG=PROD;AF=3.419e-05;NSAMP=1;MSQ=164.43;AC=1;AN=29246;NFAM=1
chr5	105430857	361717	N	<DEL>	3956.16	PASS	SVTYPE=DEL;POS=105430857;SVLEN=-53245;END=105484102;STRANDS=+-:154;CIPOS=-5,5;CIEND=-5,3;CIPOS95=0,0;CIEND95=0,0;SU=154;PE=82;SR=72;ALG=PROD;AF=0.000171;NSAMP=5;MSQ=479.55;AC=5;AN=29246;NFAM=5
chr5	105434058	361718_1	N	N[chr5:105438343[	619.88	PASS	SVTYPE=BND;POS=105434058;STRANDS=+-:32;CIPOS=-2,1;CIEND=-2,0;CIPOS95=0,0;CIEND95=0,0;MATEID=361718_2;EVENT=361718;SU=32;PE=16;SR=16;ALG=PROD;AF=3.419e-05;NSAMP=1;MSQ=619.87;RECLASSIFIED;AC=1;AN=29246;NFAM=1
chr5	105434075	518466_1	N	]chr5:105438522]N	293.78	PASS	SVTYPE=BND;POS=105434075;STRANDS=-+:43;IMPRECISE;CIPOS=-2,0;CIEND=0,0;CIPOS95=0,0;CIEND95=0,1;MATEID=518466_2;EVENT=518466;SU=43;PE=22;SR=21;ALG=PROD;AF=3.419e-05;NSAMP=1;MSQ=291.33;RECLASSIFIED;AC=1;AN=29246;NFAM=1
chr5	105435157	361719	N	<DEL>	2015.32	PASS	SVTYPE=DEL;POS=105435157;SVLEN=-576;END=105435733;STRANDS=+-:70;CIPOS=-30,29;CIEND=-27,26;CIPOS95=0,0;CIEND95=0,0;SU=70;PE=50;SR=20;ALG=PROD;AF=3.419e-05;NSAMP=1;MSQ=686.45;AC=1;AN=29246;NFAM=1
chr5	105438343	361718_2	N	]chr5:105434058]N	619.88	PASS	SVTYPE=BND;POS=105434058;STRANDS=+-:32;CIPOS=-2,0;CIEND=-2,1;CIPOS95=0,0;CIEND95=0,0;MATEID=361718_1;EVENT=361718;SECONDARY;SU=32;PE=16;SR=16;ALG=PROD;AF=3.419e-05;NSAMP=1;MSQ=619.87;RECLASSIFIED;AC=1;AN=29246;NFAM=1
chr5	105438522	518466_2	N	N[chr5:105434075[	293.78	PASS	SVTYPE=BND;POS=105434075;STRANDS=-+:43;IMPRECISE;CIPOS=0,0;CIEND=-2,0;CIPOS95=0,1;CIEND95=0,0;MATEID=518466_1;EVENT=518466;SECONDARY;SU=43;PE=22;SR=21;ALG=PROD;AF=3.419e-05;NSAMP=1;MSQ=291.33;RECLASSIFIED;AC=1;AN=29246;NFAM=1
chr5	105442813	518467	N	<DUP>	173.87	PASS	SVTYPE=DUP;POS=105442813;SVLEN=803;END=105443616;STRANDS=-+:17;CIPOS=-10,9;CIEND=-4,3;CIPOS95=0,0;CIEND95=0,0;SU=17;PE=8;SR=9;ALG=PROD;AF=6.839e-05;NSAMP=2;MSQ=73.86;AC=2;AN=29246;NFAM=2
chr5	105447436	593225	N	<INV>	36.92	LOW	SVTYPE=INV;POS=105447436;SVLEN=1137;END=105448573;STRANDS=++:2,--:3;IMPRECISE;CIPOS=-138,22;CIEND=-53,9;CIPOS95=-117,13;CIEND95=-42,0;SU=5;PE=5;SR=0;ALG=PROD;AF=6.839e-05;NSAMP=2;MSQ=13.58;AC=2;AN=29246;NFAM=2
chr5	105447568	593226_1	N	[chr5:105448160[N	314.18	LOW	SVTYPE=BND;POS=105447568;STRANDS=--:12;IMPRECISE;CIPOS=-50,29;CIEND=-54,29;CIPOS95=-11,11;CIEND95=-25,25;MATEID=593226_2;EVENT=593226;SU=12;PE=12;SR=0;ALG=PROD;AF=0.0002393;NSAMP=7;MSQ=44.45;AC=7;AN=29246;NFAM=7
chr5	105447889	593227	N	<INV>	2724.29	LOW	SVTYPE=INV;POS=105447889;SVLEN=221;END=105448110;STRANDS=++:23,--:24;IMPRECISE;CIPOS=-132,143;CIEND=-53,573;CIPOS95=-96,96;CIEND95=-53,166;SU=47;PE=47;SR=0;ALG=SUM;AF=0.00212;NSAMP=61;MSQ=41.04;RETAINED;AC=62;AN=29246;NFAM=61
chr5	105447966	593228_1	N	N]chr5:105448451]	365.45	LOW	SVTYPE=BND;POS=105447966;STRANDS=++:4;IMPRECISE;CIPOS=-30,69;CIEND=-30,350;CIPOS95=-30,45;CIEND95=-30,91;MATEID=593228_2;EVENT=593228;SU=4;PE=4;SR=0;ALG=PROD;AF=0.0002393;NSAMP=7;MSQ=48.11;AC=7;AN=29246;NFAM=7
chr5	105448160	593226_2	N	[chr5:105447568[N	314.18	LOW	SVTYPE=BND;POS=105448160;STRANDS=--:12;IMPRECISE;CIPOS=-54,29;CIEND=-50,29;CIPOS95=-25,25;CIEND95=-11,11;MATEID=593226_1;EVENT=593226;SECONDARY;SU=12;PE=12;SR=0;ALG=PROD;AF=0.0002393;NSAMP=7;MSQ=44.45;AC=7;AN=29246;NFAM=7
```
