## Supplementary File 1 for "Mapping and characterization of structural variation in 17,795 deeply sequenced human genomes": B38.callset.public.vcf (part 62 of 199)

```
chr5	105448451	593228_2	N	N]chr5:105447966]	365.45	LOW	SVTYPE=BND;POS=105448451;STRANDS=++:4;IMPRECISE;CIPOS=-30,350;CIEND=-30,69;CIPOS95=-30,91;CIEND95=-30,45;MATEID=593228_1;EVENT=593228;SECONDARY;SU=4;PE=4;SR=0;ALG=PROD;AF=0.0002393;NSAMP=7;MSQ=48.11;AC=7;AN=29246;NFAM=7
chr5	105454171	361720	N	<DEL>	519.28	PASS	SVTYPE=DEL;POS=105454171;SVLEN=-4845;END=105459016;STRANDS=+-:24;CIPOS=-30,26;CIEND=-25,23;CIPOS95=0,0;CIEND95=0,0;SU=24;PE=10;SR=14;ALG=PROD;AF=6.839e-05;NSAMP=2;MSQ=251.7;AC=2;AN=29246;NFAM=2
chr5	105466841	361721_1	N	N[chr5:105466907[	492.72	LOW	SVTYPE=BND;POS=105466841;STRANDS=+-:16;CIPOS=-30,29;CIEND=-30,29;CIPOS95=0,0;CIEND95=0,0;MATEID=361721_2;EVENT=361721;SU=16;PE=0;SR=16;ALG=PROD;AF=3.421e-05;NSAMP=1;MSQ=200.76;RECLASSIFIED;AC=1;AN=29230;NFAM=1
chr5	105466907	361721_2	N	]chr5:105466841]N	492.72	LOW	SVTYPE=BND;POS=105466841;STRANDS=+-:16;CIPOS=-30,29;CIEND=-30,29;CIPOS95=0,0;CIEND95=0,0;MATEID=361721_1;EVENT=361721;SECONDARY;SU=16;PE=0;SR=16;ALG=PROD;AF=3.421e-05;NSAMP=1;MSQ=200.76;RECLASSIFIED;AC=1;AN=29230;NFAM=1
chr5	105470261	518469	N	<DUP>	167.63	PASS	SVTYPE=DUP;POS=105470261;SVLEN=15500;END=105485761;STRANDS=-+:13;CIPOS=-9,3;CIEND=-6,7;CIPOS95=0,0;CIEND95=0,0;SU=13;PE=9;SR=4;ALG=PROD;AF=3.42e-05;NSAMP=1;MSQ=115.52;AC=1;AN=29238;NFAM=1
chr5	105470781	361722	N	<DEL>	381.84	PASS	SVTYPE=DEL;POS=105470781;SVLEN=-83;END=105470864;STRANDS=+-:15;CIPOS=-10,9;CIEND=-10,9;CIPOS95=0,0;CIEND95=0,0;SU=15;PE=0;SR=15;ALG=PROD;AF=6.839e-05;NSAMP=2;MSQ=187.33;AC=2;AN=29246;NFAM=2
chr5	105478952	361723	N	<DEL>	945.61	PASS	SVTYPE=DEL;POS=105478952;SVLEN=-1142;END=105480094;STRANDS=+-:41;CIPOS=-23,22;CIEND=-30,29;CIPOS95=0,0;CIEND95=0,0;SU=41;PE=22;SR=19;ALG=PROD;AF=6.839e-05;NSAMP=2;MSQ=472;AC=2;AN=29246;NFAM=2
chr5	105487311	361724	N	<DEL>	314.75	PASS	SVTYPE=DEL;POS=105487311;SVLEN=-1290;END=105488601;STRANDS=+-:14;CIPOS=-10,9;CIEND=-6,2;CIPOS95=0,0;CIEND95=0,0;SU=14;PE=7;SR=7;ALG=PROD;AF=3.419e-05;NSAMP=1;MSQ=314.73;AC=1;AN=29246;NFAM=1
chr5	105487699	518470_1	N	]chr5:105519534]N	354.88	LOW	SVTYPE=BND;POS=105487699;STRANDS=-+:40;CIPOS=-25,22;CIEND=-25,24;CIPOS95=0,0;CIEND95=0,0;MATEID=518470_2;EVENT=518470;SU=40;PE=24;SR=16;ALG=PROD;AF=6.839e-05;NSAMP=2;MSQ=177.38;RECLASSIFIED;AC=2;AN=29246;NFAM=2
chr5	105488281	361725	N	<DEL>	289.58	PASS	SVTYPE=DEL;POS=105488281;SVLEN=-214;END=105488495;STRANDS=+-:13;CIPOS=-10,9;CIEND=-3,2;CIPOS95=0,0;CIEND95=0,0;SU=13;PE=1;SR=12;ALG=PROD;AF=6.839e-05;NSAMP=2;MSQ=143.18;AC=2;AN=29246;NFAM=2
chr5	105498473	593231	N	<INV>	60.73	LOW	SVTYPE=INV;POS=105498473;SVLEN=3066;END=105501539;STRANDS=++:5,--:1;IMPRECISE;CIPOS=-10,475;CIEND=-10,454;CIPOS95=-2,142;CIEND95=-2,137;SU=6;PE=6;SR=0;ALG=PROD;AF=3.419e-05;NSAMP=1;MSQ=4.6;RETAINED;AC=1;AN=29246;NFAM=1
chr5	105503589	12527_2	N	N[chr1:80040991[	2442.09	LOW	SVTYPE=BND;POS=105503589;STRANDS=-+:10;CIPOS=-26,25;CIEND=-26,25;CIPOS95=0,0;CIEND95=0,0;MATEID=12527_1;EVENT=12527;SECONDARY;SU=10;PE=0;SR=10;ALG=PROD;AF=0.002701;NSAMP=78;MSQ=21.96;AC=79;AN=29246;NFAM=78
chr5	105511690	361727	N	<DEL>	774.54	PASS	SVTYPE=DEL;POS=105511690;SVLEN=-829;END=105512519;STRANDS=+-:29;CIPOS=-2,1;CIEND=-8,9;CIPOS95=0,0;CIEND95=0,0;SU=29;PE=16;SR=13;ALG=PROD;AF=3.42e-05;NSAMP=1;MSQ=749.44;AC=1;AN=29244;NFAM=1
chr5	105513220	85332_1	N	]chr13:92685573]N	49735	LOW	SVTYPE=BND;POS=105513220;STRANDS=-+:4;CIPOS=-9,8;CIEND=-9,8;CIPOS95=0,0;CIEND95=0,0;MATEID=85332_2;EVENT=85332;SU=4;PE=0;SR=4;ALG=PROD;AF=0.03997;NSAMP=1166;MSQ=28.46;AC=1169;AN=29246;NFAM=1141
chr5	105513222	361728	N	<DEL:ME:LINE|L1|L1HS>	687708	PASS	SVTYPE=MEI;POS=105513222;SVLEN=-6053;END=105519275;STRANDS=+-:29937;CIPOS=0,0;CIEND=0,0;CIPOS95=0,0;CIEND95=0,0;SU=29937;PE=16100;SR=13837;ALG=PROD;AF=0.04028;NSAMP=1119;MSQ=519.86;MEDGQR=4.61;Q10GQR=4.44;AC=1178;AN=29246;NFAM=1075
chr5	105519534	518470_2	N	N[chr5:105487699[	354.88	LOW	SVTYPE=BND;POS=105487699;STRANDS=-+:40;CIPOS=-25,24;CIEND=-25,22;CIPOS95=0,0;CIEND95=0,0;MATEID=518470_1;EVENT=518470;SECONDARY;SU=40;PE=24;SR=16;ALG=PROD;AF=6.839e-05;NSAMP=2;MSQ=177.38;RECLASSIFIED;AC=2;AN=29246;NFAM=2
chr5	105521517	67840_2	N	N]chr3:32249071]	8481.81	LOW	SVTYPE=BND;POS=105521517;STRANDS=++:4;CIPOS=-9,8;CIEND=-9,8;CIPOS95=0,0;CIEND95=0,0;MATEID=67840_1;EVENT=67840;SECONDARY;SU=4;PE=0;SR=4;ALG=PROD;AF=0.009027;NSAMP=264;MSQ=16.75;AC=264;AN=29246;NFAM=261
chr5	105521531	85354_1	N	[chr13:97969154[N	518.66	LOW	SVTYPE=BND;POS=105521531;STRANDS=--:4;CIPOS=-9,8;CIEND=-9,8;CIPOS95=0,0;CIEND95=0,0;MATEID=85354_2;EVENT=85354;SU=4;PE=0;SR=4;ALG=PROD;AF=0.000889;NSAMP=26;MSQ=14.57;AC=26;AN=29246;NFAM=26
chr5	105521569	88336_1	N	N]chr22:10769350]	397334	LOW	SVTYPE=BND;POS=105521569;STRANDS=++:4;IMPRECISE;CIPOS=-8,9;CIEND=-9,8;CIPOS95=0,2;CIEND95=0,0;MATEID=88336_2;EVENT=88336;SU=4;PE=0;SR=4;ALG=PROD;AF=0.2092;NSAMP=6116;MSQ=39.16;AC=6119;AN=29246;NFAM=5787
chr5	105527215	361730	N	<DEL>	386.55	PASS	SVTYPE=DEL;POS=105527215;SVLEN=-30371;END=105557586;STRANDS=+-:17;CIPOS=-4,3;CIEND=-4,2;CIPOS95=0,0;CIEND95=0,0;SU=17;PE=9;SR=8;ALG=PROD;AF=3.419e-05;NSAMP=1;MSQ=386.55;AC=1;AN=29246;NFAM=1
chr5	105534768	518471_1	N	]chr5:111432681]N	207.58	LOW	SVTYPE=BND;POS=105534768;STRANDS=-+:4;CIPOS=-9,8;CIEND=-9,8;CIPOS95=0,0;CIEND95=0,0;MATEID=518471_2;EVENT=518471;SU=4;PE=0;SR=4;ALG=PROD;AF=0.0002735;NSAMP=8;MSQ=9.32;RECLASSIFIED;AC=8;AN=29246;NFAM=8
chr5	105541351	361733_1	N	N[chr5:105541440[	5.80362e+06	PASS	SVTYPE=BND;POS=105541351;STRANDS=+-:161791;CIPOS=0,0;CIEND=0,0;CIPOS95=0,0;CIEND95=0,0;MATEID=361733_2;EVENT=361733;SU=161791;PE=855;SR=160936;AF=0.4355;NSAMP=9740;MSQ=380.19;RECLASSIFIED;AC=12736;AN=29246;NFAM=9129
chr5	105541440	361733_2	N	]chr5:105541351]N	5.80362e+06	PASS	SVTYPE=BND;POS=105541351;STRANDS=+-:161791;CIPOS=0,0;CIEND=0,0;CIPOS95=0,0;CIEND95=0,0;MATEID=361733_1;EVENT=361733;SECONDARY;SU=161791;PE=855;SR=160936;AF=0.4355;NSAMP=9740;MSQ=380.19;RECLASSIFIED;AC=12736;AN=29246;NFAM=9129
chr5	105555023	78645_2	N	N[chr4:166630808[	147.47	LOW	SVTYPE=BND;POS=105555023;STRANDS=-+:10;CIPOS=-30,29;CIEND=-30,29;CIPOS95=0,0;CIEND95=0,0;MATEID=78645_1;EVENT=78645;SECONDARY;SU=10;PE=0;SR=10;ALG=PROD;AF=0.0002393;NSAMP=7;MSQ=20.32;AC=7;AN=29246;NFAM=7
chr5	105556946	361734_1	N	N[chr5:105558699[	3581.06	PASS	SVTYPE=BND;POS=105556946;STRANDS=+-:193;IMPRECISE;CIPOS=-50,460;CIEND=-474,67;CIPOS95=-50,93;CIEND95=-47,47;MATEID=361734_2;EVENT=361734;SU=193;PE=191;SR=2;ALG=SUM;AF=0.0001026;NSAMP=3;MSQ=164.54;RECLASSIFIED;AC=3;AN=29246;NFAM=3
chr5	105557571	518472	N	<DUP>	88.68	PASS	SVTYPE=DUP;POS=105557571;SVLEN=76633;END=105634204;STRANDS=-+:10;IMPRECISE;CIPOS=-10,9;CIEND=-10,9;CIPOS95=-1,0;CIEND95=-1,1;SU=10;PE=8;SR=2;ALG=PROD;AF=3.419e-05;NSAMP=1;MSQ=87.61;AC=1;AN=29246;NFAM=1
chr5	105558699	361734_2	N	]chr5:105556946]N	3581.06	PASS	SVTYPE=BND;POS=105556946;STRANDS=+-:193;IMPRECISE;CIPOS=-474,67;CIEND=-50,460;CIPOS95=-47,47;CIEND95=-50,93;MATEID=361734_1;EVENT=361734;SECONDARY;SU=193;PE=191;SR=2;ALG=SUM;AF=0.0001026;NSAMP=3;MSQ=164.54;RECLASSIFIED;AC=3;AN=29246;NFAM=3
chr5	105561950	361737	N	<DEL>	539.41	PASS	SVTYPE=DEL;POS=105561950;SVLEN=-4724;END=105566674;STRANDS=+-:23;CIPOS=-10,9;CIEND=-4,1;CIPOS95=0,0;CIEND95=0,0;SU=23;PE=15;SR=8;ALG=PROD;AF=3.419e-05;NSAMP=1;MSQ=539.41;AC=1;AN=29246;NFAM=1
chr5	105564108	361738_1	N	N[chr5:105564169[	1393.82	LOW	SVTYPE=BND;POS=105564108;STRANDS=+-:43;CIPOS=-6,4;CIEND=-5,5;CIPOS95=0,0;CIEND95=0,0;MATEID=361738_2;EVENT=361738;SU=43;PE=0;SR=43;ALG=PROD;AF=0.0002052;NSAMP=6;MSQ=196.8;RECLASSIFIED;AC=6;AN=29246;NFAM=6
chr5	105564169	361738_2	N	]chr5:105564108]N	1393.82	LOW	SVTYPE=BND;POS=105564108;STRANDS=+-:43;CIPOS=-5,5;CIEND=-6,4;CIPOS95=0,0;CIEND95=0,0;MATEID=361738_1;EVENT=361738;SECONDARY;SU=43;PE=0;SR=43;ALG=PROD;AF=0.0002052;NSAMP=6;MSQ=196.8;RECLASSIFIED;AC=6;AN=29246;NFAM=6
chr5	105564849	361739_1	N	N[chr5:105564954[	602.01	PASS	SVTYPE=BND;POS=105564849;STRANDS=+-:21;CIPOS=-30,27;CIEND=-22,21;CIPOS95=0,0;CIEND95=0,0;MATEID=361739_2;EVENT=361739;SU=21;PE=0;SR=21;ALG=PROD;AF=6.839e-05;NSAMP=2;MSQ=299.76;RECLASSIFIED;AC=2;AN=29246;NFAM=2
chr5	105564954	361739_2	N	]chr5:105564849]N	602.01	PASS	SVTYPE=BND;POS=105564849;STRANDS=+-:21;CIPOS=-22,21;CIEND=-30,27;CIPOS95=0,0;CIEND95=0,0;MATEID=361739_1;EVENT=361739;SECONDARY;SU=21;PE=0;SR=21;ALG=PROD;AF=6.839e-05;NSAMP=2;MSQ=299.76;RECLASSIFIED;AC=2;AN=29246;NFAM=2
chr5	105569719	361740	N	<DEL>	513.53	PASS	SVTYPE=DEL;POS=105569719;SVLEN=-5260;END=105574979;STRANDS=+-:25;CIPOS=-10,9;CIEND=-10,9;CIPOS95=0,0;CIEND95=0,0;SU=25;PE=13;SR=12;ALG=PROD;AF=3.419e-05;NSAMP=1;MSQ=512.36;AC=1;AN=29246;NFAM=1
chr5	105585788	361741	N	<DEL>	218.67	PASS	SVTYPE=DEL;POS=105585788;SVLEN=-7665;END=105593453;STRANDS=+-:10;IMPRECISE;CIPOS=-10,398;CIEND=-338,5;CIPOS95=-1,70;CIEND95=-90,0;SU=10;PE=10;SR=0;ALG=PROD;AF=3.419e-05;NSAMP=1;MSQ=218.67;AC=1;AN=29246;NFAM=1
chr5	105592499	361742_1	N	N[chr5:105592646[	15140.2	LOW	SVTYPE=BND;POS=105592499;STRANDS=+-:625;CIPOS=-1,1;CIEND=-1,1;CIPOS95=0,0;CIEND95=0,0;MATEID=361742_2;EVENT=361742;SU=625;PE=5;SR=620;ALG=PROD;AF=0.002325;NSAMP=68;MSQ=201.32;RECLASSIFIED;AC=68;AN=29246;NFAM=68
chr5	105592646	361742_2	N	]chr5:105592499]N	15140.2	LOW	SVTYPE=BND;POS=105592499;STRANDS=+-:625;CIPOS=-1,1;CIEND=-1,1;CIPOS95=0,0;CIEND95=0,0;MATEID=361742_1;EVENT=361742;SECONDARY;SU=625;PE=5;SR=620;ALG=PROD;AF=0.002325;NSAMP=68;MSQ=201.32;RECLASSIFIED;AC=68;AN=29246;NFAM=68
chr5	105608887	593232_1	N	N]chr5:105609039]	211.19	LOW	SVTYPE=BND;POS=105608887;STRANDS=++:4;CIPOS=-9,8;CIEND=-9,8;CIPOS95=0,0;CIEND95=0,0;MATEID=593232_2;EVENT=593232;SU=4;PE=0;SR=4;ALG=PROD;AF=0.0002052;NSAMP=6;MSQ=20.39;AC=6;AN=29246;NFAM=6
chr5	105609039	593232_2	N	N]chr5:105608887]	211.19	LOW	SVTYPE=BND;POS=105609039;STRANDS=++:4;CIPOS=-9,8;CIEND=-9,8;CIPOS95=0,0;CIEND95=0,0;MATEID=593232_1;EVENT=593232;SECONDARY;SU=4;PE=0;SR=4;ALG=PROD;AF=0.0002052;NSAMP=6;MSQ=20.39;AC=6;AN=29246;NFAM=6
chr5	105614023	361744	N	<DEL>	1277.63	PASS	SVTYPE=DEL;POS=105614023;SVLEN=-5852;END=105619875;STRANDS=+-:60;CIPOS=-23,22;CIEND=-30,28;CIPOS95=0,0;CIEND95=0,0;SU=60;PE=29;SR=31;ALG=PROD;AF=3.419e-05;NSAMP=1;MSQ=737.1;AC=1;AN=29246;NFAM=1
chr5	105621619	361745	N	<DEL>	443.99	PASS	SVTYPE=DEL;POS=105621619;SVLEN=-81;END=105621700;STRANDS=+-:15;CIPOS=-10,7;CIEND=-2,1;CIPOS95=0,0;CIEND95=0,0;SU=15;PE=0;SR=15;ALG=PROD;AF=3.419e-05;NSAMP=1;MSQ=443.67;AC=1;AN=29246;NFAM=1
chr5	105631208	361746	N	<DEL>	4.72104e+06	PASS	SVTYPE=DEL;POS=105631208;SVLEN=-353;END=105631561;STRANDS=+-:72128;CIPOS=0,0;CIEND=0,0;CIPOS95=0,0;CIEND95=0,0;SU=72128;PE=18347;SR=53781;ALG=PROD;AF=0.1624;NSAMP=4309;MSQ=603.85;MEDGQR=3.23;Q10GQR=2.64;AC=4750;AN=29246;NFAM=4034
chr5	105649894	593233_1	N	N]chr5:105650426]	12.14	LOW	SVTYPE=BND;POS=105649894;STRANDS=++:4;IMPRECISE;CIPOS=-10,153;CIEND=-10,376;CIPOS95=-3,54;CIEND95=-1,114;MATEID=593233_2;EVENT=593233;SU=4;PE=4;SR=0;ALG=PROD;AF=3.419e-05;NSAMP=1;MSQ=12.11;AC=1;AN=29246;NFAM=1
chr5	105650426	593233_2	N	N]chr5:105649894]	12.14	LOW	SVTYPE=BND;POS=105650426;STRANDS=++:4;IMPRECISE;CIPOS=-10,376;CIEND=-10,153;CIPOS95=-1,114;CIEND95=-3,54;MATEID=593233_1;EVENT=593233;SECONDARY;SU=4;PE=4;SR=0;ALG=PROD;AF=3.419e-05;NSAMP=1;MSQ=12.11;AC=1;AN=29246;NFAM=1
chr5	105651024	67841_2	N	[chr3:138958512[N	11.99	LOW	SVTYPE=BND;POS=105651024;STRANDS=--:6;CIPOS=-6,5;CIEND=-6,5;CIPOS95=0,0;CIEND95=0,0;MATEID=67841_1;EVENT=67841;SECONDARY;SU=6;PE=0;SR=6;ALG=PROD;AF=3.419e-05;NSAMP=1;MSQ=11.99;AC=1;AN=29246;NFAM=1
chr5	105668150	361747	N	<DEL>	74702.9	PASS	SVTYPE=DEL;POS=105668150;SVLEN=-3856;END=105672006;STRANDS=+-:3392;CIPOS=0,0;CIEND=0,0;CIPOS95=0,0;CIEND95=0,0;SU=3392;PE=1999;SR=1393;ALG=PROD;AF=0.004753;NSAMP=137;MSQ=408.48;AC=139;AN=29246;NFAM=132
chr5	105672545	84321_1	N	[chr11:111317057[N	17666.3	LOW	SVTYPE=BND;POS=105672545;STRANDS=--:5;CIPOS=-10,9;CIEND=-10,9;CIPOS95=0,0;CIEND95=0,0;MATEID=84321_2;EVENT=84321;SU=5;PE=0;SR=5;ALG=PROD;AF=0.01292;NSAMP=377;MSQ=26.54;AC=378;AN=29246;NFAM=372
chr5	105690309	518474	N	<DUP>	215.21	PASS	SVTYPE=DUP;POS=105690309;SVLEN=319;END=105690628;STRANDS=-+:12;CIPOS=-10,9;CIEND=-4,2;CIPOS95=0,0;CIEND95=0,0;SU=12;PE=1;SR=11;ALG=PROD;AF=3.42e-05;NSAMP=1;MSQ=184.36;AC=1;AN=29244;NFAM=1
chr5	105715652	87712_1	N	]chr19:35161248]N	205621	LOW	SVTYPE=BND;POS=105715652;STRANDS=-+:100;CIPOS=-8,8;CIEND=-8,8;CIPOS95=0,0;CIEND95=0,0;MATEID=87712_2;EVENT=87712;SU=100;PE=0;SR=100;ALG=PROD;AF=0.1299;NSAMP=3799;MSQ=32.59;AC=3799;AN=29246;NFAM=3652
chr5	105715707	78646_2	N	N[chr4:40964754[	17882.2	LOW	SVTYPE=BND;POS=105715707;STRANDS=-+:88;CIPOS=-8,6;CIEND=-6,6;CIPOS95=0,0;CIEND95=0,0;MATEID=78646_1;EVENT=78646;SECONDARY;SU=88;PE=0;SR=88;ALG=PROD;AF=0.01265;NSAMP=370;MSQ=26.37;AC=370;AN=29246;NFAM=366
chr5	105742112	518475	N	<DUP>	174.47	PASS	SVTYPE=DUP;POS=105742112;SVLEN=36183;END=105778295;STRANDS=-+:16;CIPOS=-5,2;CIEND=-4,4;CIPOS95=0,0;CIEND95=0,0;SU=16;PE=9;SR=7;ALG=PROD;AF=3.421e-05;NSAMP=1;MSQ=150.02;AC=1;AN=29232;NFAM=1
chr5	105750781	361749_1	N	N[chr5:105750868[	1.33269e+06	PASS	SVTYPE=BND;POS=105750781;STRANDS=+-:45815;CIPOS=0,0;CIEND=0,0;CIPOS95=0,0;CIEND95=0,0;MATEID=361749_2;EVENT=361749;SU=45815;PE=254;SR=45561;ALG=PROD;AF=0.1143;NSAMP=2847;MSQ=241.59;RECLASSIFIED;AC=3343;AN=29246;NFAM=2687
chr5	105750823	86676_1	N	[chr17:9761653[N	8570.52	LOW	SVTYPE=BND;POS=105750823;STRANDS=--:59;CIPOS=-9,8;CIEND=-9,8;CIPOS95=0,0;CIEND95=0,0;MATEID=86676_2;EVENT=86676;SU=59;PE=0;SR=59;ALG=PROD;AF=0.01265;NSAMP=352;MSQ=20.53;AC=370;AN=29246;NFAM=350
chr5	105750868	361749_2	N	]chr5:105750781]N	1.33269e+06	PASS	SVTYPE=BND;POS=105750781;STRANDS=+-:45815;CIPOS=0,0;CIEND=0,0;CIPOS95=0,0;CIEND95=0,0;MATEID=361749_1;EVENT=361749;SECONDARY;SU=45815;PE=254;SR=45561;ALG=PROD;AF=0.1143;NSAMP=2847;MSQ=241.59;RECLASSIFIED;AC=3343;AN=29246;NFAM=2687
chr5	105755765	361750_1	N	N[chr5:105755833[	2385.96	PASS	SVTYPE=BND;POS=105755765;STRANDS=+-:82;CIPOS=-28,25;CIEND=-28,28;CIPOS95=0,0;CIEND95=0,0;MATEID=361750_2;EVENT=361750;SU=82;PE=0;SR=82;ALG=PROD;AF=0.000171;NSAMP=5;MSQ=342.88;RECLASSIFIED;AC=5;AN=29236;NFAM=5
chr5	105755833	361750_2	N	]chr5:105755765]N	2385.96	PASS	SVTYPE=BND;POS=105755765;STRANDS=+-:82;CIPOS=-28,28;CIEND=-28,25;CIPOS95=0,0;CIEND95=0,0;MATEID=361750_1;EVENT=361750;SECONDARY;SU=82;PE=0;SR=82;ALG=PROD;AF=0.000171;NSAMP=5;MSQ=342.88;RECLASSIFIED;AC=5;AN=29236;NFAM=5
chr5	105760269	361751_1	N	N[chr5:105760324[	728.42	LOW	SVTYPE=BND;POS=105760269;STRANDS=+-:27;CIPOS=-29,28;CIEND=-29,28;CIPOS95=0,0;CIEND95=0,0;MATEID=361751_2;EVENT=361751;SU=27;PE=0;SR=27;ALG=PROD;AF=3.419e-05;NSAMP=1;MSQ=71.82;RECLASSIFIED;AC=1;AN=29246;NFAM=1
chr5	105760324	361751_2	N	]chr5:105760269]N	728.42	LOW	SVTYPE=BND;POS=105760269;STRANDS=+-:27;CIPOS=-29,28;CIEND=-29,28;CIPOS95=0,0;CIEND95=0,0;MATEID=361751_1;EVENT=361751;SECONDARY;SU=27;PE=0;SR=27;ALG=PROD;AF=3.419e-05;NSAMP=1;MSQ=71.82;RECLASSIFIED;AC=1;AN=29246;NFAM=1
chr5	105769567	361752_1	N	N[chr5:105769668[	316.8	LOW	SVTYPE=BND;POS=105769567;STRANDS=+-:4;CIPOS=-9,8;CIEND=-9,8;CIPOS95=0,0;CIEND95=0,0;MATEID=361752_2;EVENT=361752;SU=4;PE=0;SR=4;ALG=PROD;AF=0.0001368;NSAMP=4;MSQ=61.41;RECLASSIFIED;AC=4;AN=29246;NFAM=4
chr5	105769666	87223_1	N	[chr18:43908633[N	85.44	LOW	SVTYPE=BND;POS=105769666;STRANDS=--:5;IMPRECISE;CIPOS=-9,3;CIEND=-8,9;CIPOS95=-1,0;CIEND95=0,1;MATEID=87223_2;EVENT=87223;SU=5;PE=0;SR=5;ALG=PROD;AF=6.839e-05;NSAMP=2;MSQ=36.14;AC=2;AN=29246;NFAM=2
chr5	105769668	361752_2	N	]chr5:105769567]N	316.8	LOW	SVTYPE=BND;POS=105769567;STRANDS=+-:4;CIPOS=-9,8;CIEND=-9,8;CIPOS95=0,0;CIEND95=0,0;MATEID=361752_1;EVENT=361752;SECONDARY;SU=4;PE=0;SR=4;ALG=PROD;AF=0.0001368;NSAMP=4;MSQ=61.41;RECLASSIFIED;AC=4;AN=29246;NFAM=4
chr5	105769688	518140_2	N	N[chr5:85136741[	9200.95	LOW	SVTYPE=BND;POS=85136741;STRANDS=-+:67;CIPOS=-7,9;CIEND=-10,9;CIPOS95=0,0;CIEND95=0,0;MATEID=518140_1;EVENT=518140;SECONDARY;SU=67;PE=47;SR=20;ALG=PROD;AF=0.0134;NSAMP=391;MSQ=14.81;RECLASSIFIED;AC=392;AN=29246;NFAM=387
chr5	105771767	85365_1	N	N[chr13:100817233[	997.35	LOW	SVTYPE=BND;POS=105771767;STRANDS=+-:9;IMPRECISE;CIPOS=-30,538;CIEND=-654,26;CIPOS95=-30,92;CIEND95=-138,26;MATEID=85365_2;EVENT=85365;SU=9;PE=9;SR=0;ALG=PROD;AF=0.001539;NSAMP=43;MSQ=12.9;AC=45;AN=29246;NFAM=43
chr5	105771768	361753_1	N	N[chr5:105771906[	1.27055e+06	LOW	SVTYPE=BND;POS=105771768;STRANDS=+-:798;CIPOS=-1,1;CIEND=-1,1;CIPOS95=0,0;CIEND95=0,0;MATEID=361753_2;EVENT=361753;SU=798;PE=83;SR=715;AF=0.42;NSAMP=7840;MSQ=95.8;RECLASSIFIED;AC=12048;AN=28686;NFAM=7295
chr5	105771906	361753_2	N	]chr5:105771768]N	1.27055e+06	LOW	SVTYPE=BND;POS=105771768;STRANDS=+-:798;CIPOS=-1,1;CIEND=-1,1;CIPOS95=0,0;CIEND95=0,0;MATEID=361753_1;EVENT=361753;SECONDARY;SU=798;PE=83;SR=715;AF=0.42;NSAMP=7840;MSQ=95.8;RECLASSIFIED;AC=12048;AN=28686;NFAM=7295
chr5	105771989	87381_1	N	N]chr18:74195901]	1095.66	LOW	SVTYPE=BND;POS=105771989;STRANDS=++:73;IMPRECISE;CIPOS=-3,29;CIEND=-10,21;CIPOS95=-3,3;CIEND95=-1,1;MATEID=87381_2;EVENT=87381;SU=73;PE=72;SR=1;ALG=PROD;AF=0.00106;NSAMP=31;MSQ=22.32;AC=31;AN=29246;NFAM=31
chr5	105771997	88543_1	N	]chr6:5717924]N	44389.9	LOW	SVTYPE=BND;POS=105771997;STRANDS=-+:4;IMPRECISE;CIPOS=-10,6;CIEND=-10,9;CIPOS95=-5,0;CIEND95=-3,3;MATEID=88543_2;EVENT=88543;SU=4;PE=3;SR=1;ALG=PROD;AF=0.02718;NSAMP=794;MSQ=34.45;AC=795;AN=29246;NFAM=778
chr5	105771999	87380_1	N	[chr18:74195729[N	6024.09	LOW	SVTYPE=BND;POS=105771999;STRANDS=--:475;IMPRECISE;CIPOS=-98,23;CIEND=-327,28;CIPOS95=-2,2;CIEND95=-13,13;MATEID=87380_2;EVENT=87380;SU=475;PE=475;SR=0;ALG=PROD;AF=0.00383;NSAMP=112;MSQ=29.5;AC=112;AN=29246;NFAM=112
chr5	105772013	85368_1	N	]chr13:100817342]N	2732.45	LOW	SVTYPE=BND;POS=105772013;STRANDS=-+:266;IMPRECISE;CIPOS=-10,9;CIEND=-4,4;CIPOS95=0,0;CIEND95=-1,1;MATEID=85368_2;EVENT=85368;SU=266;PE=254;SR=12;ALG=PROD;AF=0.001983;NSAMP=58;MSQ=31.32;AC=58;AN=29246;NFAM=58
chr5	105772044	52485_2	N	N[chr2:62290633[	135.93	LOW	SVTYPE=BND;POS=105772044;STRANDS=-+:16;IMPRECISE;CIPOS=-28,597;CIEND=-277,29;CIPOS95=-28,147;CIEND95=-34,29;MATEID=52485_1;EVENT=52485;SECONDARY;SU=16;PE=16;SR=0;ALG=PROD;AF=0.0002393;NSAMP=7;MSQ=11.53;AC=7;AN=29246;NFAM=7
chr5	105772046	52484_2	N	[chr2:67461526[N	544.97	LOW	SVTYPE=BND;POS=105772046;STRANDS=--:39;IMPRECISE;CIPOS=-554,197;CIEND=-731,48;CIPOS95=-129,129;CIEND95=-185,48;MATEID=52484_1;EVENT=52484;SECONDARY;SU=39;PE=39;SR=0;ALG=SUM;AF=0.0006155;NSAMP=18;MSQ=20.19;AC=18;AN=29246;NFAM=18
chr5	105772111	84506_1	N	[chr12:24754414[N	449.89	LOW	SVTYPE=BND;POS=105772111;STRANDS=--:35,++:9;IMPRECISE;CIPOS=-902,461;CIEND=-777,394;CIPOS95=-333,333;CIEND95=-261,261;MATEID=84506_2;EVENT=84506;SU=44;PE=44;SR=0;ALG=SUM;AF=0.0004103;NSAMP=12;MSQ=21.29;AC=12;AN=29246;NFAM=12
chr5	105786107	84157_1	N	]chr11:124401249]N	2206.34	LOW	SVTYPE=BND;POS=105786107;STRANDS=-+:4;CIPOS=-9,8;CIEND=-9,8;CIPOS95=0,0;CIEND95=0,0;MATEID=84157_2;EVENT=84157;SU=4;PE=0;SR=4;ALG=PROD;AF=0.002906;NSAMP=85;MSQ=18.97;AC=85;AN=29246;NFAM=85
chr5	105798685	361754_1	N	N[chr5:105799867[	4.64	LOW	SVTYPE=BND;POS=105798685;STRANDS=+-:5;IMPRECISE;CIPOS=-10,732;CIEND=-733,9;CIPOS95=-2,370;CIEND95=-370,2;MATEID=361754_2;EVENT=361754;SU=5;PE=5;SR=0;ALG=PROD;AF=3.419e-05;NSAMP=1;MSQ=4.64;RECLASSIFIED;AC=1;AN=29246;NFAM=1
chr5	105799867	361754_2	N	]chr5:105798685]N	4.64	LOW	SVTYPE=BND;POS=105798685;STRANDS=+-:5;IMPRECISE;CIPOS=-733,9;CIEND=-10,732;CIPOS95=-370,2;CIEND95=-2,370;MATEID=361754_1;EVENT=361754;SECONDARY;SU=5;PE=5;SR=0;ALG=PROD;AF=3.419e-05;NSAMP=1;MSQ=4.64;RECLASSIFIED;AC=1;AN=29246;NFAM=1
chr5	105804896	361755	N	<DEL>	155.8	PASS	SVTYPE=DEL;POS=105804896;SVLEN=-107;END=105805003;STRANDS=+-:4;CIPOS=-9,8;CIEND=-9,8;CIPOS95=0,0;CIEND95=0,0;SU=4;PE=0;SR=4;ALG=PROD;AF=3.419e-05;NSAMP=1;MSQ=155.8;AC=1;AN=29246;NFAM=1
chr5	105827329	518476	N	<DUP>	1504.32	PASS	SVTYPE=DUP;POS=105827329;SVLEN=6684;END=105834013;STRANDS=-+:153;CIPOS=-6,2;CIEND=-6,8;CIPOS95=0,0;CIEND95=0,0;SU=153;PE=101;SR=52;ALG=PROD;AF=3.42e-05;NSAMP=1;MSQ=179.62;AC=1;AN=29244;NFAM=1
chr5	105850291	87780_1	N	[chr19:44546242[N	426.54	LOW	SVTYPE=BND;POS=105850291;STRANDS=--:8;IMPRECISE;CIPOS=-471,29;CIEND=-557,29;CIPOS95=-95,29;CIEND95=-164,29;MATEID=87780_2;EVENT=87780;SU=8;PE=8;SR=0;ALG=PROD;AF=0.0004104;NSAMP=12;MSQ=29.58;AC=12;AN=29240;NFAM=11
chr5	105856356	361757	N	<DEL>	1246.64	PASS	SVTYPE=DEL;POS=105856356;SVLEN=-3004;END=105859360;STRANDS=+-:42;CIPOS=-25,29;CIEND=-30,26;CIPOS95=0,0;CIEND95=0,0;SU=42;PE=36;SR=6;ALG=PROD;AF=6.839e-05;NSAMP=2;MSQ=400.01;AC=2;AN=29246;NFAM=2
chr5	105859679	87955_1	N	]chr20:17779308]N	706.59	LOW	SVTYPE=BND;POS=105859679;STRANDS=-+:4;CIPOS=-9,8;CIEND=-9,8;CIPOS95=0,0;CIEND95=0,0;MATEID=87955_2;EVENT=87955;SU=4;PE=0;SR=4;ALG=PROD;AF=0.0008206;NSAMP=24;MSQ=16.11;AC=24;AN=29246;NFAM=24
chr5	105865165	361758_1	N	N[chr5:105865452[	242.95	LOW	SVTYPE=BND;POS=105865165;STRANDS=+-:6;CIPOS=-6,5;CIEND=-6,5;CIPOS95=0,0;CIEND95=0,0;MATEID=361758_2;EVENT=361758;SU=6;PE=0;SR=6;ALG=PROD;AF=0.0002393;NSAMP=7;MSQ=25.9;RECLASSIFIED;AC=7;AN=29246;NFAM=7
chr5	105865452	361758_2	N	]chr5:105865165]N	242.95	LOW	SVTYPE=BND;POS=105865165;STRANDS=+-:6;CIPOS=-6,5;CIEND=-6,5;CIPOS95=0,0;CIEND95=0,0;MATEID=361758_1;EVENT=361758;SECONDARY;SU=6;PE=0;SR=6;ALG=PROD;AF=0.0002393;NSAMP=7;MSQ=25.9;RECLASSIFIED;AC=7;AN=29246;NFAM=7
chr5	105870400	86296_1	N	[chr16:12476382[N	246611	LOW	SVTYPE=BND;POS=105870400;STRANDS=--:4;CIPOS=-29,28;CIEND=-29,28;CIPOS95=0,0;CIEND95=0,0;MATEID=86296_2;EVENT=86296;SU=4;PE=0;SR=4;ALG=PROD;AF=0.1409;NSAMP=4086;MSQ=34.43;AC=4121;AN=29246;NFAM=3924
chr5	105870400	90123_1	N	[chr8:5782422[N	316219	LOW	SVTYPE=BND;POS=105870400;STRANDS=--:28;CIPOS=-9,8;CIEND=-9,8;CIPOS95=0,0;CIEND95=0,0;MATEID=90123_2;EVENT=90123;SU=28;PE=0;SR=28;ALG=PROD;AF=0.1706;NSAMP=4937;MSQ=36.88;AC=4990;AN=29246;NFAM=4694
chr5	105870413	52486_2	N	N]chr2:229232820]	129570	LOW	SVTYPE=BND;POS=105870413;STRANDS=++:1170;CIPOS=0,0;CIEND=0,2;CIPOS95=0,0;CIEND95=0,0;MATEID=52486_1;EVENT=52486;SECONDARY;SU=1170;PE=0;SR=1170;ALG=PROD;AF=0.09061;NSAMP=2650;MSQ=30.1;AC=2650;AN=29246;NFAM=2571
chr5	105870413	52487_2	N	N[chr2:228480269[	545046	LOW	SVTYPE=BND;POS=105870413;STRANDS=-+:4;IMPRECISE;CIPOS=-50,49;CIEND=-50,48;CIPOS95=-3,3;CIEND95=-3,3;MATEID=52487_1;EVENT=52487;SECONDARY;SU=4;PE=3;SR=1;ALG=PROD;AF=0.2539;NSAMP=7048;MSQ=45.18;AC=7427;AN=29246;NFAM=6630
chr5	105883475	91785_1	N	N]chrX:118549125]	1478.67	LOW	SVTYPE=BND;POS=105883475;STRANDS=++:39;CIPOS=-9,8;CIEND=-9,8;CIPOS95=0,0;CIEND95=0,0;MATEID=91785_2;EVENT=91785;SU=39;PE=0;SR=39;ALG=PROD;AF=0.0009916;NSAMP=29;MSQ=44.18;AC=29;AN=29246;NFAM=29
chr5	105891404	67842_2	N	N[chr3:181529574[	4609.44	LOW	SVTYPE=BND;POS=105891404;STRANDS=-+:124;CIPOS=-3,6;CIEND=-4,4;CIPOS95=0,0;CIEND95=0,0;MATEID=67842_1;EVENT=67842;SECONDARY;SU=124;PE=0;SR=124;ALG=PROD;AF=0.003727;NSAMP=109;MSQ=33.1;AC=109;AN=29246;NFAM=107
chr5	105894662	361760	N	<DEL>	680.9	PASS	SVTYPE=DEL;POS=105894662;SVLEN=-3774;END=105898436;STRANDS=+-:33;CIPOS=-10,9;CIEND=-5,4;CIPOS95=0,0;CIEND95=0,0;SU=33;PE=17;SR=16;ALG=PROD;AF=3.419e-05;NSAMP=1;MSQ=680.31;AC=1;AN=29246;NFAM=1
chr5	105903227	361762	N	<DEL>	470.48	PASS	SVTYPE=DEL;POS=105903227;SVLEN=-2735;END=105905962;STRANDS=+-:25;CIPOS=-30,29;CIEND=-26,23;CIPOS95=0,0;CIEND95=0,0;SU=25;PE=11;SR=14;ALG=PROD;AF=6.839e-05;NSAMP=2;MSQ=235.24;AC=2;AN=29246;NFAM=2
chr5	105904651	361763	N	<DEL>	1630.64	PASS	SVTYPE=DEL;POS=105904651;SVLEN=-3209;END=105907860;STRANDS=+-:66;CIPOS=-22,21;CIEND=-22,20;CIPOS95=0,0;CIEND95=0,0;SU=66;PE=40;SR=26;ALG=PROD;AF=6.839e-05;NSAMP=2;MSQ=815.32;AC=2;AN=29246;NFAM=2
chr5	105927899	52489_2	N	]chr2:155675511]N	239.72	LOW	SVTYPE=BND;POS=105927899;STRANDS=+-:12;IMPRECISE;CIPOS=-333,43;CIEND=-50,286;CIPOS95=-89,43;CIEND95=-50,65;MATEID=52489_1;EVENT=52489;SECONDARY;SU=12;PE=12;SR=0;ALG=PROD;AF=3.419e-05;NSAMP=1;MSQ=239.71;AC=1;AN=29246;NFAM=1
chr5	105927912	52488_2	N	N[chr2:155671995[	320.43	PASS	SVTYPE=BND;POS=105927912;STRANDS=-+:19;CIPOS=-50,49;CIEND=-50,49;CIPOS95=0,0;CIEND95=0,0;MATEID=52488_1;EVENT=52488;SECONDARY;SU=19;PE=11;SR=8;ALG=PROD;AF=3.419e-05;NSAMP=1;MSQ=320.42;AC=1;AN=29246;NFAM=1
chr5	105932361	361764	N	<DEL>	191.61	PASS	SVTYPE=DEL;POS=105932361;SVLEN=-11638;END=105943999;STRANDS=+-:14;CIPOS=-10,9;CIEND=-7,4;CIPOS95=0,0;CIEND95=0,0;SU=14;PE=8;SR=6;ALG=PROD;AF=3.419e-05;NSAMP=1;MSQ=191.61;AC=1;AN=29246;NFAM=1
chr5	105934054	87699_1	N	]chr19:33757558]N	34.09	LOW	SVTYPE=BND;POS=105934054;STRANDS=-+:4;IMPRECISE;CIPOS=-477,49;CIEND=-50,718;CIPOS95=-120,49;CIEND95=-50,152;MATEID=87699_2;EVENT=87699;SU=4;PE=4;SR=0;ALG=PROD;AF=6.839e-05;NSAMP=2;MSQ=16.45;AC=2;AN=29246;NFAM=2
chr5	105934136	85982_1	N	N[chr15:47913561[	68.94	LOW	SVTYPE=BND;POS=105934136;STRANDS=+-:4;IMPRECISE;CIPOS=-10,556;CIEND=-354,9;CIPOS95=-1,185;CIEND95=-108,2;MATEID=85982_2;EVENT=85982;SU=4;PE=4;SR=0;ALG=PROD;AF=3.419e-05;NSAMP=1;MSQ=68.82;AC=1;AN=29246;NFAM=1
chr5	105934138	52490_2	N	N]chr2:6017035]	1432.72	LOW	SVTYPE=BND;POS=105934138;STRANDS=++:92;IMPRECISE;CIPOS=-11,426;CIEND=-43,285;CIPOS95=-11,46;CIEND95=-6,6;MATEID=52490_1;EVENT=52490;SECONDARY;SU=92;PE=92;SR=0;ALG=PROD;AF=0.001368;NSAMP=40;MSQ=28.66;AC=40;AN=29246;NFAM=39
chr5	105934144	91689_1	N	N[chrX:100455218[	919.04	LOW	SVTYPE=BND;POS=105934144;STRANDS=+-:23;IMPRECISE;CIPOS=-14,506;CIEND=-398,29;CIPOS95=-14,135;CIEND95=-31,29;MATEID=91689_2;EVENT=91689;SU=23;PE=23;SR=0;ALG=PROD;AF=0.001334;NSAMP=39;MSQ=21.71;AC=39;AN=29246;NFAM=39
chr5	105934145	83256_1	N	N]chr10:110427657]	1502.89	LOW	SVTYPE=BND;POS=105934145;STRANDS=++:192;IMPRECISE;CIPOS=-66,705;CIEND=-160,575;CIPOS95=-66,140;CIEND95=-94,94;MATEID=83256_2;EVENT=83256;SU=192;PE=192;SR=0;ALG=SUM;AF=0.001641;NSAMP=48;MSQ=25.33;AC=48;AN=29246;NFAM=48
chr5	105934169	87507_1	N	N]chr19:13221227]	216524	LOW	SVTYPE=BND;POS=105934169;STRANDS=++:31;CIPOS=-7,9;CIEND=-12,7;CIPOS95=0,0;CIEND95=0,0;MATEID=87507_2;EVENT=87507;SU=31;PE=10;SR=21;ALG=PROD;AF=0.1227;NSAMP=3589;MSQ=39.04;AC=3589;AN=29246;NFAM=3458
chr5	105934169	89227_1	N	N]chr6:126816593]	981.23	LOW	SVTYPE=BND;POS=105934169;STRANDS=++:26;IMPRECISE;CIPOS=-11,554;CIEND=-30,180;CIPOS95=-11,136;CIEND95=-18,18;MATEID=89227_2;EVENT=89227;SU=26;PE=26;SR=0;ALG=PROD;AF=0.001163;NSAMP=34;MSQ=17.25;AC=34;AN=29246;NFAM=34
chr5	105934195	83343_1	N	[chr10:8125939[N	54.99	LOW	SVTYPE=BND;POS=105934195;STRANDS=--:4;IMPRECISE;CIPOS=-294,9;CIEND=-570,9;CIPOS95=-116,2;CIEND95=-200,1;MATEID=83343_2;EVENT=83343;SU=4;PE=4;SR=0;ALG=PROD;AF=6.839e-05;NSAMP=2;MSQ=27;AC=2;AN=29246;NFAM=2
chr5	105976115	361765_1	N	N[chr5:105976176[	450.62	LOW	SVTYPE=BND;POS=105976115;STRANDS=+-:16;CIPOS=-29,28;CIEND=-29,28;CIPOS95=0,0;CIEND95=0,0;MATEID=361765_2;EVENT=361765;SU=16;PE=0;SR=16;ALG=PROD;AF=6.839e-05;NSAMP=2;MSQ=220.33;RECLASSIFIED;AC=2;AN=29246;NFAM=2
chr5	105976176	361765_2	N	]chr5:105976115]N	450.62	LOW	SVTYPE=BND;POS=105976115;STRANDS=+-:16;CIPOS=-29,28;CIEND=-29,28;CIPOS95=0,0;CIEND95=0,0;MATEID=361765_1;EVENT=361765;SECONDARY;SU=16;PE=0;SR=16;ALG=PROD;AF=6.839e-05;NSAMP=2;MSQ=220.33;RECLASSIFIED;AC=2;AN=29246;NFAM=2
chr5	106003793	361766_1	N	N[chr5:106003856[	467.76	PASS	SVTYPE=BND;POS=106003793;STRANDS=+-:16;CIPOS=-2,1;CIEND=-2,1;CIPOS95=0,0;CIEND95=0,0;MATEID=361766_2;EVENT=361766;SU=16;PE=0;SR=16;ALG=PROD;AF=3.419e-05;NSAMP=1;MSQ=467.71;RECLASSIFIED;AC=1;AN=29246;NFAM=1
chr5	106003856	361766_2	N	]chr5:106003793]N	467.76	PASS	SVTYPE=BND;POS=106003793;STRANDS=+-:16;CIPOS=-2,1;CIEND=-2,1;CIPOS95=0,0;CIEND95=0,0;MATEID=361766_1;EVENT=361766;SECONDARY;SU=16;PE=0;SR=16;ALG=PROD;AF=3.419e-05;NSAMP=1;MSQ=467.71;RECLASSIFIED;AC=1;AN=29246;NFAM=1
chr5	106011912	87662_1	N	N[chr19:29391077[	8993.98	LOW	SVTYPE=BND;POS=106011912;STRANDS=+-:466;CIPOS=-2,3;CIEND=-5,2;CIPOS95=0,0;CIEND95=0,0;MATEID=87662_2;EVENT=87662;SU=466;PE=253;SR=213;ALG=PROD;AF=0.008753;NSAMP=256;MSQ=27.96;AC=256;AN=29246;NFAM=255
chr5	106011915	86147_1	N	N]chr15:84928501]	54.98	LOW	SVTYPE=BND;POS=106011915;STRANDS=++:9;IMPRECISE;CIPOS=-27,514;CIEND=-30,351;CIPOS95=-27,149;CIEND95=-30,92;MATEID=86147_2;EVENT=86147;SU=9;PE=9;SR=0;ALG=PROD;AF=0.0001026;NSAMP=3;MSQ=17.32;AC=3;AN=29246;NFAM=3
chr5	106028956	361767	N	<DEL>	785.32	PASS	SVTYPE=DEL;POS=106028956;SVLEN=-3478;END=106032434;STRANDS=+-:32;CIPOS=-10,9;CIEND=-2,0;CIPOS95=0,0;CIEND95=0,0;SU=32;PE=18;SR=14;ALG=PROD;AF=3.419e-05;NSAMP=1;MSQ=785.32;AC=1;AN=29246;NFAM=1
chr5	106031897	361768	N	<DEL>	1207.94	PASS	SVTYPE=DEL;POS=106031897;SVLEN=-4349;END=106036246;STRANDS=+-:47;CIPOS=-22,21;CIEND=-30,28;CIPOS95=0,0;CIEND95=0,0;SU=47;PE=29;SR=18;ALG=PROD;AF=3.419e-05;NSAMP=1;MSQ=491.63;AC=1;AN=29246;NFAM=1
chr5	106041479	593234_1	N	[chr5:106042295[N	44.52	LOW	SVTYPE=BND;POS=106041479;STRANDS=--:4;IMPRECISE;CIPOS=-542,9;CIEND=-521,9;CIPOS95=-118,2;CIEND95=-108,2;MATEID=593234_2;EVENT=593234;SU=4;PE=4;SR=0;ALG=PROD;AF=6.839e-05;NSAMP=2;MSQ=19.64;AC=2;AN=29246;NFAM=2
chr5	106041586	593235_1	N	N]chr5:106042489]	69.74	LOW	SVTYPE=BND;POS=106041586;STRANDS=++:4;IMPRECISE;CIPOS=-10,393;CIEND=-10,384;CIPOS95=-2,119;CIEND95=-2,115;MATEID=593235_2;EVENT=593235;SU=4;PE=4;SR=0;ALG=PROD;AF=3.419e-05;NSAMP=1;MSQ=62.93;AC=1;AN=29246;NFAM=1
chr5	106042295	593234_2	N	[chr5:106041479[N	44.52	LOW	SVTYPE=BND;POS=106042295;STRANDS=--:4;IMPRECISE;CIPOS=-521,9;CIEND=-542,9;CIPOS95=-108,2;CIEND95=-118,2;MATEID=593234_1;EVENT=593234;SECONDARY;SU=4;PE=4;SR=0;ALG=PROD;AF=6.839e-05;NSAMP=2;MSQ=19.64;AC=2;AN=29246;NFAM=2
chr5	106042489	593235_2	N	N]chr5:106041586]	69.74	LOW	SVTYPE=BND;POS=106042489;STRANDS=++:4;IMPRECISE;CIPOS=-10,384;CIEND=-10,393;CIPOS95=-2,115;CIEND95=-2,119;MATEID=593235_1;EVENT=593235;SECONDARY;SU=4;PE=4;SR=0;ALG=PROD;AF=3.419e-05;NSAMP=1;MSQ=62.93;AC=1;AN=29246;NFAM=1
chr5	106045866	52491_2	N	N[chr2:223063538[	1310.19	LOW	SVTYPE=BND;POS=106045866;STRANDS=-+:4;CIPOS=-9,8;CIEND=-9,8;CIPOS95=0,0;CIEND95=0,0;MATEID=52491_1;EVENT=52491;SECONDARY;SU=4;PE=0;SR=4;ALG=PROD;AF=0.001573;NSAMP=46;MSQ=19.55;AC=46;AN=29246;NFAM=46
chr5	106045866	591508_2	N	N]chr5:34472332]	9097.06	LOW	SVTYPE=BND;POS=106045866;STRANDS=++:4;CIPOS=-9,8;CIEND=-9,8;CIPOS95=0,0;CIEND95=0,0;MATEID=591508_1;EVENT=591508;SECONDARY;SU=4;PE=0;SR=4;ALG=PROD;AF=0.008172;NSAMP=239;MSQ=19.26;AC=239;AN=29246;NFAM=239
chr5	106045866	83257_1	N	N]chr10:56530036]	65.43	LOW	SVTYPE=BND;POS=106045866;STRANDS=++:4;CIPOS=-9,8;CIEND=-9,8;CIPOS95=0,0;CIEND95=0,0;MATEID=83257_2;EVENT=83257;SU=4;PE=0;SR=4;ALG=PROD;AF=6.839e-05;NSAMP=2;MSQ=31.58;AC=2;AN=29246;NFAM=2
chr5	106075009	361772	N	<DEL>	678.2	PASS	SVTYPE=DEL;POS=106075009;SVLEN=-13244;END=106088253;STRANDS=+-:28;CIPOS=-2,1;CIEND=-3,1;CIPOS95=0,0;CIEND95=0,0;SU=28;PE=14;SR=14;ALG=PROD;AF=3.419e-05;NSAMP=1;MSQ=674.49;AC=1;AN=29246;NFAM=1
chr5	106075027	361771_1	N	N[chr5:106075142[	2229.35	LOW	SVTYPE=BND;POS=106075027;STRANDS=+-:9;CIPOS=-30,24;CIEND=-20,23;CIPOS95=0,0;CIEND95=0,0;MATEID=361771_2;EVENT=361771;SU=9;PE=0;SR=9;ALG=PROD;AF=3.424e-05;NSAMP=1;MSQ=38.95;RECLASSIFIED;AC=1;AN=29204;NFAM=1
chr5	106075142	361771_2	N	]chr5:106075027]N	2229.35	LOW	SVTYPE=BND;POS=106075027;STRANDS=+-:9;CIPOS=-20,23;CIEND=-30,24;CIPOS95=0,0;CIEND95=0,0;MATEID=361771_1;EVENT=361771;SECONDARY;SU=9;PE=0;SR=9;ALG=PROD;AF=3.424e-05;NSAMP=1;MSQ=38.95;RECLASSIFIED;AC=1;AN=29204;NFAM=1
chr5	106075313	87334_1	N	[chr18:65913734[N	19611.1	LOW	SVTYPE=BND;POS=106075313;STRANDS=--:5;CIPOS=-10,9;CIEND=-10,9;CIPOS95=0,0;CIEND95=0,0;MATEID=87334_2;EVENT=87334;SU=5;PE=0;SR=5;ALG=PROD;AF=0.001993;NSAMP=55;MSQ=16.87;AC=56;AN=28092;NFAM=55
chr5	106075313	89547_1	N	]chr7:32579536]N	13822.2	LOW	SVTYPE=BND;POS=106075313;STRANDS=-+:8;CIPOS=-29,28;CIEND=-29,28;CIPOS95=0,0;CIEND95=0,0;MATEID=89547_2;EVENT=89547;SU=8;PE=0;SR=8;ALG=PROD;AF=0.002111;NSAMP=59;MSQ=18.85;AC=61;AN=28896;NFAM=59
chr5	106075313	89910_1	N	]chr7:113810997]N	12767.3	LOW	SVTYPE=BND;POS=106075313;STRANDS=-+:13;CIPOS=-29,28;CIEND=-29,28;CIPOS95=0,0;CIEND95=0,0;MATEID=89910_2;EVENT=89910;SU=13;PE=0;SR=13;ALG=PROD;AF=0.01089;NSAMP=315;MSQ=22.34;AC=318;AN=29212;NFAM=315
chr5	106075321	361773_1	N	N[chr5:106075403[	26519.1	LOW	SVTYPE=BND;POS=106075321;STRANDS=+-:14;CIPOS=-29,28;CIEND=-29,28;CIPOS95=0,0;CIEND95=0,0;MATEID=361773_2;EVENT=361773;SU=14;PE=0;SR=14;ALG=PROD;AF=0.002038;NSAMP=31;MSQ=24.86;RECLASSIFIED;AC=35;AN=17172;NFAM=31
chr5	106075403	361773_2	N	]chr5:106075321]N	26519.1	LOW	SVTYPE=BND;POS=106075321;STRANDS=+-:14;CIPOS=-29,28;CIEND=-29,28;CIPOS95=0,0;CIEND95=0,0;MATEID=361773_1;EVENT=361773;SECONDARY;SU=14;PE=0;SR=14;ALG=PROD;AF=0.002038;NSAMP=31;MSQ=24.86;RECLASSIFIED;AC=35;AN=17172;NFAM=31
chr5	106086497	361774	N	<DEL>	683.12	PASS	SVTYPE=DEL;POS=106086497;SVLEN=-31421;END=106117918;STRANDS=+-:29;CIPOS=-25,26;CIEND=-30,29;CIPOS95=0,0;CIEND95=0,0;SU=29;PE=16;SR=13;ALG=PROD;AF=3.419e-05;NSAMP=1;MSQ=272.65;AC=1;AN=29246;NFAM=1
chr5	106103681	361775_1	N	N[chr5:106103750[	2559.88	PASS	SVTYPE=BND;POS=106103681;STRANDS=+-:98;CIPOS=-4,4;CIEND=-4,4;CIPOS95=0,0;CIEND95=0,0;MATEID=361775_2;EVENT=361775;SU=98;PE=0;SR=98;ALG=PROD;AF=0.0001711;NSAMP=5;MSQ=302.14;RECLASSIFIED;AC=5;AN=29220;NFAM=5
chr5	106103750	361775_2	N	]chr5:106103681]N	2559.88	PASS	SVTYPE=BND;POS=106103681;STRANDS=+-:98;CIPOS=-4,4;CIEND=-4,4;CIPOS95=0,0;CIEND95=0,0;MATEID=361775_1;EVENT=361775;SECONDARY;SU=98;PE=0;SR=98;ALG=PROD;AF=0.0001711;NSAMP=5;MSQ=302.14;RECLASSIFIED;AC=5;AN=29220;NFAM=5
chr5	106105202	361776	N	<DEL>	480.07	PASS	SVTYPE=DEL;POS=106105202;SVLEN=-85710;END=106190912;STRANDS=+-:20;CIPOS=-10,9;CIEND=-4,2;CIPOS95=0,0;CIEND95=0,0;SU=20;PE=12;SR=8;ALG=PROD;AF=3.419e-05;NSAMP=1;MSQ=479.55;AC=1;AN=29246;NFAM=1
chr5	106115253	52492_2	N	[chr2:204724850[N	18	LOW	SVTYPE=BND;POS=106115253;STRANDS=--:4;CIPOS=-9,8;CIEND=-9,8;CIPOS95=0,0;CIEND95=0,0;MATEID=52492_1;EVENT=52492;SECONDARY;SU=4;PE=0;SR=4;ALG=PROD;AF=3.419e-05;NSAMP=1;MSQ=14.98;AC=1;AN=29246;NFAM=1
chr5	106116948	518479	N	<DUP>	848.69	PASS	SVTYPE=DUP;POS=106116948;SVLEN=7090;END=106124038;STRANDS=-+:78;CIPOS=-23,21;CIEND=-30,24;CIPOS95=0,0;CIEND95=0,0;SU=78;PE=47;SR=31;ALG=PROD;AF=0.0001026;NSAMP=3;MSQ=282.69;AC=3;AN=29246;NFAM=3
chr5	106124385	593236_1	N	N]chr5:106124484]	79.66	LOW	SVTYPE=BND;POS=106124385;STRANDS=++:7;CIPOS=-6,5;CIEND=-6,5;CIPOS95=0,0;CIEND95=0,0;MATEID=593236_2;EVENT=593236;SU=7;PE=1;SR=6;ALG=PROD;AF=0.0001368;NSAMP=4;MSQ=17.5;AC=4;AN=29246;NFAM=4
chr5	106124484	593236_2	N	N]chr5:106124385]	79.66	LOW	SVTYPE=BND;POS=106124484;STRANDS=++:7;CIPOS=-6,5;CIEND=-6,5;CIPOS95=0,0;CIEND95=0,0;MATEID=593236_1;EVENT=593236;SECONDARY;SU=7;PE=1;SR=6;ALG=PROD;AF=0.0001368;NSAMP=4;MSQ=17.5;AC=4;AN=29246;NFAM=4
chr5	106143222	361778_1	N	N[chr5:106143289[	290.47	LOW	SVTYPE=BND;POS=106143222;STRANDS=+-:7;CIPOS=-5,4;CIEND=-5,4;CIPOS95=0,0;CIEND95=0,0;MATEID=361778_2;EVENT=361778;SU=7;PE=0;SR=7;ALG=PROD;AF=3.42e-05;NSAMP=1;MSQ=236.7;RECLASSIFIED;AC=1;AN=29238;NFAM=1
chr5	106143289	361778_2	N	]chr5:106143222]N	290.47	LOW	SVTYPE=BND;POS=106143222;STRANDS=+-:7;CIPOS=-5,4;CIEND=-5,4;CIPOS95=0,0;CIEND95=0,0;MATEID=361778_1;EVENT=361778;SECONDARY;SU=7;PE=0;SR=7;ALG=PROD;AF=3.42e-05;NSAMP=1;MSQ=236.7;RECLASSIFIED;AC=1;AN=29238;NFAM=1
chr5	106144198	361779	N	<DEL>	704.35	PASS	SVTYPE=DEL;POS=106144198;SVLEN=-3566;END=106147764;STRANDS=+-:33;CIPOS=-25,23;CIEND=-25,21;CIPOS95=0,0;CIEND95=0,0;SU=33;PE=20;SR=13;ALG=PROD;AF=6.839e-05;NSAMP=2;MSQ=352.18;AC=2;AN=29246;NFAM=2
chr5	106163392	361780_1	N	N[chr5:106165542[	9369.41	PASS	SVTYPE=BND;POS=106163392;STRANDS=+-:398;CIPOS=-3,2;CIEND=-3,1;CIPOS95=0,0;CIEND95=0,0;MATEID=361780_2;EVENT=361780;SU=398;PE=241;SR=157;ALG=PROD;AF=0.0007522;NSAMP=22;MSQ=410.49;RECLASSIFIED;AC=22;AN=29246;NFAM=21
chr5	106165542	361780_2	N	]chr5:106163392]N	9369.41	PASS	SVTYPE=BND;POS=106163392;STRANDS=+-:398;CIPOS=-3,1;CIEND=-3,2;CIPOS95=0,0;CIEND95=0,0;MATEID=361780_1;EVENT=361780;SECONDARY;SU=398;PE=241;SR=157;ALG=PROD;AF=0.0007522;NSAMP=22;MSQ=410.49;RECLASSIFIED;AC=22;AN=29246;NFAM=21
chr5	106196344	361786	N	<DEL>	179.05	PASS	SVTYPE=DEL;POS=106196344;SVLEN=-51;END=106196395;STRANDS=+-:6;CIPOS=-6,5;CIEND=-6,5;CIPOS95=0,0;CIEND95=0,0;SU=6;PE=0;SR=6;ALG=PROD;AF=3.419e-05;NSAMP=1;MSQ=176.84;AC=1;AN=29246;NFAM=1
chr5	106198899	361787	N	<DEL>	189.16	PASS	SVTYPE=DEL;POS=106198899;SVLEN=-54;END=106198953;STRANDS=+-:5;CIPOS=-10,9;CIEND=-10,9;CIPOS95=0,0;CIEND95=0,0;SU=5;PE=0;SR=5;ALG=PROD;AF=3.42e-05;NSAMP=1;MSQ=167.82;AC=1;AN=29244;NFAM=1
chr5	106213792	593237	N	<INV>	12.05	LOW	SVTYPE=INV;POS=106213792;SVLEN=589;END=106214381;STRANDS=++:2,--:2;IMPRECISE;CIPOS=-11,0;CIEND=0,7;CIPOS95=-11,0;CIEND95=0,3;SU=4;PE=4;SR=0;ALG=PROD;AF=3.419e-05;NSAMP=1;MSQ=12.05;AC=1;AN=29246;NFAM=1
chr5	106237170	361788	N	<DEL>	443.54	PASS	SVTYPE=DEL;POS=106237170;SVLEN=-4333;END=106241503;STRANDS=+-:21;CIPOS=-2,1;CIEND=-10,9;CIPOS95=0,0;CIEND95=0,0;SU=21;PE=9;SR=12;ALG=PROD;AF=3.419e-05;NSAMP=1;MSQ=443.54;AC=1;AN=29246;NFAM=1
chr5	106239084	361790	N	<DEL>	386.71	PASS	SVTYPE=DEL;POS=106239084;SVLEN=-5076;END=106244160;STRANDS=+-:15;CIPOS=-10,9;CIEND=-10,9;CIPOS95=0,0;CIEND95=0,0;SU=15;PE=11;SR=4;ALG=PROD;AF=3.419e-05;NSAMP=1;MSQ=386.68;AC=1;AN=29246;NFAM=1
chr5	106268071	361791	N	<DEL>	1768.02	PASS	SVTYPE=DEL;POS=106268071;SVLEN=-3376;END=106271447;STRANDS=+-:86;CIPOS=-27,25;CIEND=-28,23;CIPOS95=0,0;CIEND95=0,0;SU=86;PE=60;SR=26;ALG=PROD;AF=6.839e-05;NSAMP=2;MSQ=239.61;AC=2;AN=29246;NFAM=2
chr5	106275170	361792_1	N	N[chr5:106281751[	14764.5	PASS	SVTYPE=BND;POS=106275170;STRANDS=+-:643;CIPOS=-2,1;CIEND=-2,0;CIPOS95=0,0;CIEND95=0,0;MATEID=361792_2;EVENT=361792;SU=643;PE=371;SR=272;ALG=PROD;AF=0.001026;NSAMP=30;MSQ=417.1;RECLASSIFIED;AC=30;AN=29246;NFAM=30
chr5	106281751	361792_2	N	]chr5:106275170]N	14764.5	PASS	SVTYPE=BND;POS=106275170;STRANDS=+-:643;CIPOS=-2,0;CIEND=-2,1;CIPOS95=0,0;CIEND95=0,0;MATEID=361792_1;EVENT=361792;SECONDARY;SU=643;PE=371;SR=272;ALG=PROD;AF=0.001026;NSAMP=30;MSQ=417.1;RECLASSIFIED;AC=30;AN=29246;NFAM=30
chr5	106285870	361793	N	<DEL>	1286.15	PASS	SVTYPE=DEL;POS=106285870;SVLEN=-57348;END=106343218;STRANDS=+-:54;CIPOS=-21,20;CIEND=-22,20;CIPOS95=0,0;CIEND95=0,0;SU=54;PE=29;SR=25;ALG=PROD;AF=0.0001026;NSAMP=3;MSQ=426.63;AC=3;AN=29246;NFAM=3
chr5	106285879	593238_1	N	N]chr5:106286404]	63.89	LOW	SVTYPE=BND;POS=106285879;STRANDS=++:4;IMPRECISE;CIPOS=-10,258;CIEND=-10,371;CIPOS95=-2,90;CIEND95=-1,107;MATEID=593238_2;EVENT=593238;SU=4;PE=4;SR=0;ALG=PROD;AF=0.0001026;NSAMP=3;MSQ=21.24;AC=3;AN=29246;NFAM=3
chr5	106286404	593238_2	N	N]chr5:106285879]	63.89	LOW	SVTYPE=BND;POS=106286404;STRANDS=++:4;IMPRECISE;CIPOS=-10,371;CIEND=-10,258;CIPOS95=-1,107;CIEND95=-2,90;MATEID=593238_1;EVENT=593238;SECONDARY;SU=4;PE=4;SR=0;ALG=PROD;AF=0.0001026;NSAMP=3;MSQ=21.24;AC=3;AN=29246;NFAM=3
chr5	106289193	361794_1	N	N[chr5:106335577[	9974.56	PASS	SVTYPE=BND;POS=106289193;STRANDS=+-:435;CIPOS=-2,1;CIEND=-2,0;CIPOS95=0,0;CIEND95=0,0;MATEID=361794_2;EVENT=361794;SU=435;PE=267;SR=168;ALG=PROD;AF=0.000171;NSAMP=5;MSQ=609;RECLASSIFIED;AC=5;AN=29246;NFAM=5
chr5	106298343	361795	N	<DEL>	511.4	PASS	SVTYPE=DEL;POS=106298343;SVLEN=-3506;END=106301849;STRANDS=+-:22;CIPOS=-3,2;CIEND=-4,1;CIPOS95=0,0;CIEND95=0,0;SU=22;PE=11;SR=11;ALG=PROD;AF=3.419e-05;NSAMP=1;MSQ=509.54;AC=1;AN=29246;NFAM=1
chr5	106298593	361797_1	N	N[chr5:106298798[	40680	LOW	SVTYPE=BND;POS=106298593;STRANDS=+-:4;IMPRECISE;CIPOS=-10,9;CIEND=-10,9;CIPOS95=-1,1;CIEND95=-1,1;MATEID=361797_2;EVENT=361797;SU=4;PE=2;SR=2;ALG=PROD;AF=0.02636;NSAMP=771;MSQ=27.21;RECLASSIFIED;AC=771;AN=29246;NFAM=754
chr5	106298637	84815_1	N	N]chr12:85236858]	7608.4	LOW	SVTYPE=BND;POS=106298637;STRANDS=++:4;CIPOS=-9,8;CIEND=-9,8;CIPOS95=0,0;CIEND95=0,0;MATEID=84815_2;EVENT=84815;SU=4;PE=0;SR=4;ALG=PROD;AF=0.00954;NSAMP=279;MSQ=17.91;AC=279;AN=29246;NFAM=277
chr5	106298720	89953_1	N	N]chr7:123382025]	64642.8	LOW	SVTYPE=BND;POS=106298720;STRANDS=++:8;CIPOS=-29,28;CIEND=-29,28;CIPOS95=0,0;CIEND95=0,0;MATEID=89953_2;EVENT=89953;SU=8;PE=0;SR=8;ALG=PROD;AF=0.05259;NSAMP=1532;MSQ=27.12;AC=1538;AN=29246;NFAM=1494
chr5	106298738	89053_1	N	N]chr6:102419653]	22040.6	LOW	SVTYPE=BND;POS=106298738;STRANDS=++:4;CIPOS=-9,8;CIEND=-9,8;CIPOS95=0,0;CIEND95=0,0;MATEID=89053_2;EVENT=89053;SU=4;PE=0;SR=4;ALG=PROD;AF=0.01398;NSAMP=408;MSQ=25.48;AC=409;AN=29246;NFAM=403
chr5	106298740	88899_1	N	N]chr6:62955713]	980746	LOW	SVTYPE=BND;POS=106298740;STRANDS=++:4;CIPOS=-9,8;CIEND=-9,8;CIPOS95=0,0;CIEND95=0,0;MATEID=88899_2;EVENT=88899;SU=4;PE=0;SR=4;ALG=PROD;AF=0.3686;NSAMP=10772;MSQ=53.91;AC=10779;AN=29246;NFAM=10004
chr5	106298798	361797_2	N	]chr5:106298593]N	40680	LOW	SVTYPE=BND;POS=106298593;STRANDS=+-:4;IMPRECISE;CIPOS=-10,9;CIEND=-10,9;CIPOS95=-1,1;CIEND95=-1,1;MATEID=361797_1;EVENT=361797;SECONDARY;SU=4;PE=2;SR=2;ALG=PROD;AF=0.02636;NSAMP=771;MSQ=27.21;RECLASSIFIED;AC=771;AN=29246;NFAM=754
chr5	106299691	361798_1	N	N[chr5:106305354[	5561.93	PASS	SVTYPE=BND;POS=106299691;STRANDS=+-:246;CIPOS=-4,3;CIEND=-4,1;CIPOS95=0,0;CIEND95=0,0;MATEID=361798_2;EVENT=361798;SU=246;PE=153;SR=93;ALG=PROD;AF=0.0002393;NSAMP=7;MSQ=501.34;RECLASSIFIED;AC=7;AN=29246;NFAM=6
chr5	106305354	361798_2	N	]chr5:106299691]N	5561.93	PASS	SVTYPE=BND;POS=106299691;STRANDS=+-:246;CIPOS=-4,1;CIEND=-4,3;CIPOS95=0,0;CIEND95=0,0;MATEID=361798_1;EVENT=361798;SECONDARY;SU=246;PE=153;SR=93;ALG=PROD;AF=0.0002393;NSAMP=7;MSQ=501.34;RECLASSIFIED;AC=7;AN=29246;NFAM=6
chr5	106305916	361799	N	<DEL>	962.81	PASS	SVTYPE=DEL;POS=106305916;SVLEN=-245;END=106306161;STRANDS=+-:22;CIPOS=-30,29;CIEND=-23,23;CIPOS95=0,0;CIEND95=0,0;SU=22;PE=0;SR=22;ALG=PROD;AF=3.419e-05;NSAMP=1;MSQ=4.64;AC=1;AN=29246;NFAM=1
chr5	106314722	67843_2	N	N[chr3:80540873[	59.28	LOW	SVTYPE=BND;POS=106314722;STRANDS=-+:6;IMPRECISE;CIPOS=-10,352;CIEND=-495,9;CIPOS95=0,90;CIEND95=-150,0;MATEID=67843_1;EVENT=67843;SECONDARY;SU=6;PE=6;SR=0;ALG=PROD;AF=6.839e-05;NSAMP=2;MSQ=4.62;AC=2;AN=29246;NFAM=2
chr5	106322210	593239	N	<INV>	9.44	LOW	SVTYPE=INV;POS=106322210;SVLEN=1361;END=106323571;STRANDS=++:4,--:1;IMPRECISE;CIPOS=0,3;CIEND=-10,94;CIPOS95=0,3;CIEND95=-1,74;SU=5;PE=5;SR=0;ALG=PROD;AF=3.419e-05;NSAMP=1;MSQ=9.3;AC=1;AN=29246;NFAM=1
chr5	106322740	86609_1	N	]chr16:86024266]N	27103.8	LOW	SVTYPE=BND;POS=106322740;STRANDS=-+:4;CIPOS=-9,8;CIEND=-9,8;CIPOS95=0,0;CIEND95=0,0;MATEID=86609_2;EVENT=86609;SU=4;PE=0;SR=4;ALG=PROD;AF=0.02455;NSAMP=716;MSQ=22.23;AC=718;AN=29246;NFAM=703
chr5	106322756	52494_2	N	N]chr2:89918340]	206.13	LOW	SVTYPE=BND;POS=106322756;STRANDS=++:4;CIPOS=-29,28;CIEND=-29,28;CIPOS95=0,0;CIEND95=0,0;MATEID=52494_1;EVENT=52494;SECONDARY;SU=4;PE=0;SR=4;ALG=PROD;AF=0.0002052;NSAMP=6;MSQ=14.97;AC=6;AN=29244;NFAM=6
chr5	106322762	12530_2	N	N[chr1:247072820[	740.26	LOW	SVTYPE=BND;POS=106322762;STRANDS=-+:12;CIPOS=-49,48;CIEND=-49,48;CIPOS95=0,0;CIEND95=0,0;MATEID=12530_1;EVENT=12530;SECONDARY;SU=12;PE=0;SR=12;ALG=PROD;AF=0.0006839;NSAMP=20;MSQ=19.55;AC=20;AN=29246;NFAM=20
chr5	106322786	12529_2	N	N[chr1:238865633[	27754.1	LOW	SVTYPE=BND;POS=106322786;STRANDS=-+:185;CIPOS=-7,4;CIEND=-4,4;CIPOS95=0,0;CIEND95=0,0;MATEID=12529_1;EVENT=12529;SECONDARY;SU=185;PE=0;SR=185;ALG=PROD;AF=0.02458;NSAMP=719;MSQ=23.05;AC=719;AN=29246;NFAM=711
chr5	106331014	88896_1	N	]chr6:61993674]N	23617.1	LOW	SVTYPE=BND;POS=106331014;STRANDS=-+:55;CIPOS=-9,8;CIEND=-9,8;CIPOS95=0,0;CIEND95=0,0;MATEID=88896_2;EVENT=88896;SU=55;PE=0;SR=55;ALG=PROD;AF=0.02181;NSAMP=638;MSQ=23.84;AC=638;AN=29246;NFAM=629
chr5	106331040	361800_1	N	N[chr5:151154295[	72484	LOW	SVTYPE=BND;POS=106331040;STRANDS=+-:5;CIPOS=-10,9;CIEND=-10,9;CIPOS95=0,0;CIEND95=0,0;MATEID=361800_2;EVENT=361800;SU=5;PE=0;SR=5;ALG=PROD;AF=0.04725;NSAMP=1381;MSQ=27.96;RECLASSIFIED;AC=1382;AN=29246;NFAM=1333
chr5	106335577	361794_2	N	]chr5:106289193]N	9974.56	PASS	SVTYPE=BND;POS=106289193;STRANDS=+-:435;CIPOS=-2,0;CIEND=-2,1;CIPOS95=0,0;CIEND95=0,0;MATEID=361794_1;EVENT=361794;SECONDARY;SU=435;PE=267;SR=168;ALG=PROD;AF=0.000171;NSAMP=5;MSQ=609;RECLASSIFIED;AC=5;AN=29246;NFAM=5
chr5	106349433	518481	N	<DUP>	204.39	PASS	SVTYPE=DUP;POS=106349433;SVLEN=7167;END=106356600;STRANDS=-+:19;CIPOS=-10,9;CIEND=-3,2;CIPOS95=0,0;CIEND95=0,0;SU=19;PE=10;SR=9;ALG=PROD;AF=3.419e-05;NSAMP=1;MSQ=203.07;AC=1;AN=29246;NFAM=1
chr5	106360785	361802	N	<DEL>	147.16	PASS	SVTYPE=DEL;POS=106360785;SVLEN=-28245;END=106389030;STRANDS=+-:8;CIPOS=-10,9;CIEND=-8,5;CIPOS95=0,0;CIEND95=0,0;SU=8;PE=3;SR=5;ALG=PROD;AF=3.419e-05;NSAMP=1;MSQ=146.84;AC=1;AN=29246;NFAM=1
chr5	106363421	361803	N	<DEL>	1603.59	PASS	SVTYPE=DEL;POS=106363421;SVLEN=-3616;END=106367037;STRANDS=+-:67;CIPOS=-22,21;CIEND=-26,29;CIPOS95=0,0;CIEND95=0,0;SU=67;PE=29;SR=38;ALG=PROD;AF=6.839e-05;NSAMP=2;MSQ=545.52;AC=2;AN=29246;NFAM=2
chr5	106382226	518482	N	<DUP>	177.82	PASS	SVTYPE=DUP;POS=106382226;SVLEN=220;END=106382446;STRANDS=-+:13;CIPOS=-10,9;CIEND=-10,9;CIPOS95=0,0;CIEND95=0,0;SU=13;PE=0;SR=13;ALG=PROD;AF=3.419e-05;NSAMP=1;MSQ=168.55;AC=1;AN=29246;NFAM=1
chr5	106387098	361805	N	<DEL>	29.74	PASS	SVTYPE=DEL;POS=106387098;SVLEN=-16235;END=106403333;STRANDS=+-:6;IMPRECISE;CIPOS=-10,323;CIEND=-313,9;CIPOS95=-2,75;CIEND95=-80,2;SU=6;PE=6;SR=0;ALG=PROD;AF=3.419e-05;NSAMP=1;MSQ=29.74;AC=1;AN=29246;NFAM=1
chr5	106387574	361806_1	N	N[chr5:106387677[	8918.19	LOW	SVTYPE=BND;POS=106387574;STRANDS=+-:4;CIPOS=-9,8;CIEND=-9,8;CIPOS95=0,0;CIEND95=0,0;MATEID=361806_2;EVENT=361806;SU=4;PE=0;SR=4;ALG=PROD;AF=0.006121;NSAMP=177;MSQ=42.7;RECLASSIFIED;AC=179;AN=29242;NFAM=177
chr5	106387677	361806_2	N	]chr5:106387574]N	8918.19	LOW	SVTYPE=BND;POS=106387574;STRANDS=+-:4;CIPOS=-9,8;CIEND=-9,8;CIPOS95=0,0;CIEND95=0,0;MATEID=361806_1;EVENT=361806;SECONDARY;SU=4;PE=0;SR=4;ALG=PROD;AF=0.006121;NSAMP=177;MSQ=42.7;RECLASSIFIED;AC=179;AN=29242;NFAM=177
chr5	106388042	593240_1	N	[chr5:106389021[N	366.09	LOW	SVTYPE=BND;POS=106388042;STRANDS=--:4;IMPRECISE;CIPOS=-10,9;CIEND=-10,9;CIPOS95=-1,1;CIEND95=-1,1;MATEID=593240_2;EVENT=593240;SU=4;PE=2;SR=2;ALG=PROD;AF=6.843e-05;NSAMP=2;MSQ=91.35;AC=2;AN=29226;NFAM=2
chr5	106388358	593241	N	<INV>	2186.17	LOW	SVTYPE=INV;POS=106388358;SVLEN=299;END=106388657;STRANDS=++:11,--:9;IMPRECISE;CIPOS=-30,22;CIEND=-186,29;CIPOS95=-2,2;CIEND95=-63,29;SU=20;PE=20;SR=0;ALG=PROD;AF=0.001917;NSAMP=55;MSQ=30.4;AC=56;AN=29210;NFAM=55
chr5	106388404	361807_1	N	N[chr5:106388587[	5941.29	LOW	SVTYPE=BND;POS=106388404;STRANDS=+-:22;CIPOS=-11,9;CIEND=-14,24;CIPOS95=0,0;CIEND95=0,0;MATEID=361807_2;EVENT=361807;SU=22;PE=0;SR=22;ALG=PROD;AF=0.00669;NSAMP=194;MSQ=23.36;RECLASSIFIED;AC=195;AN=29148;NFAM=193
chr5	106388587	361807_2	N	]chr5:106388404]N	5941.29	LOW	SVTYPE=BND;POS=106388404;STRANDS=+-:22;CIPOS=-14,24;CIEND=-11,9;CIPOS95=0,0;CIEND95=0,0;MATEID=361807_1;EVENT=361807;SECONDARY;SU=22;PE=0;SR=22;ALG=PROD;AF=0.00669;NSAMP=194;MSQ=23.36;RECLASSIFIED;AC=195;AN=29148;NFAM=193
chr5	106388608	593243_1	N	[chr5:106389018[N	903.08	LOW	SVTYPE=BND;POS=106388608;STRANDS=--:15;CIPOS=-30,20;CIEND=-26,22;CIPOS95=0,0;CIEND95=0,0;MATEID=593243_2;EVENT=593243;SU=15;PE=9;SR=6;ALG=PROD;AF=0.0002055;NSAMP=6;MSQ=80.82;AC=6;AN=29202;NFAM=6
chr5	106388947	593242	N	<INV>	3353.98	LOW	SVTYPE=INV;POS=106388947;SVLEN=161;END=106389108;STRANDS=++:19,--:18;IMPRECISE;CIPOS=-20,44;CIEND=-43,22;CIPOS95=-20,37;CIEND95=-40,22;SU=37;PE=37;SR=0;ALG=PROD;AF=0.002089;NSAMP=60;MSQ=30.24;RETAINED;AC=61;AN=29196;NFAM=60
chr5	106388982	361811	N	<DEL>	567.37	PASS	SVTYPE=DEL;POS=106388982;SVLEN=-1478;END=106390460;STRANDS=+-:16;CIPOS=-25,25;CIEND=-26,23;CIPOS95=0,0;CIEND95=0,0;SU=16;PE=6;SR=10;ALG=PROD;AF=6.844e-05;NSAMP=2;MSQ=233.8;AC=2;AN=29224;NFAM=1
chr5	106388994	88828_1	N	]chr6:51702219]N	9195.91	LOW	SVTYPE=BND;POS=106388994;STRANDS=-+:34;CIPOS=-9,8;CIEND=-9,8;CIPOS95=0,0;CIEND95=0,0;MATEID=88828_2;EVENT=88828;SU=34;PE=0;SR=34;ALG=PROD;AF=0.009027;NSAMP=264;MSQ=18.55;AC=264;AN=29246;NFAM=261
chr5	106388994	89076_1	N	]chr6:104668438]N	71810.3	LOW	SVTYPE=BND;POS=106388994;STRANDS=-+:4;CIPOS=-9,8;CIEND=-9,8;CIPOS95=0,0;CIEND95=0,0;MATEID=89076_2;EVENT=89076;SU=4;PE=0;SR=4;ALG=PROD;AF=0.05822;NSAMP=1581;MSQ=21.57;AC=1702;AN=29232;NFAM=1473
chr5	106389018	593243_2	N	[chr5:106388608[N	903.08	LOW	SVTYPE=BND;POS=106389018;STRANDS=--:15;CIPOS=-26,22;CIEND=-30,20;CIPOS95=0,0;CIEND95=0,0;MATEID=593243_1;EVENT=593243;SECONDARY;SU=15;PE=9;SR=6;ALG=PROD;AF=0.0002055;NSAMP=6;MSQ=80.82;AC=6;AN=29202;NFAM=6
chr5	106389021	593240_2	N	[chr5:106388042[N	366.09	LOW	SVTYPE=BND;POS=106389021;STRANDS=--:4;IMPRECISE;CIPOS=-10,9;CIEND=-10,9;CIPOS95=-1,1;CIEND95=-1,1;MATEID=593240_1;EVENT=593240;SECONDARY;SU=4;PE=2;SR=2;ALG=PROD;AF=6.843e-05;NSAMP=2;MSQ=91.35;AC=2;AN=29226;NFAM=2
chr5	106389061	90029_1	N	N[chr7:142042504[	2921.35	LOW	SVTYPE=BND;POS=106389061;STRANDS=+-:4;IMPRECISE;CIPOS=-10,739;CIEND=-756,7;CIPOS95=0,171;CIEND95=-177,0;MATEID=90029_2;EVENT=90029;SU=4;PE=4;SR=0;ALG=PROD;AF=6.869e-05;NSAMP=2;MSQ=20.88;AC=2;AN=29118;NFAM=2
chr5	106389072	89075_1	N	[chr6:104668346[N	983.15	LOW	SVTYPE=BND;POS=106389072;STRANDS=--:4;IMPRECISE;CIPOS=-245,9;CIEND=-786,9;CIPOS95=-105,2;CIEND95=-186,1;MATEID=89075_2;EVENT=89075;SU=4;PE=4;SR=0;ALG=PROD;AF=0.0007183;NSAMP=21;MSQ=27.54;AC=21;AN=29236;NFAM=21
chr5	106389148	87164_1	N	]chr18:29596769]N	323.82	LOW	SVTYPE=BND;POS=106389148;STRANDS=+-:4,-+:4;IMPRECISE;CIPOS=-30,460;CIEND=-401,49;CIPOS95=-30,137;CIEND95=-79,49;MATEID=87164_2;EVENT=87164;SU=8;PE=5;SR=3;ALG=SUM;AF=0.0003078;NSAMP=9;MSQ=21.39;AC=9;AN=29238;NFAM=9
chr5	106410987	361812_1	N	N[chr5:106411060[	238.6	LOW	SVTYPE=BND;POS=106410987;STRANDS=+-:5;CIPOS=-10,9;CIEND=-10,9;CIPOS95=0,0;CIEND95=0,0;MATEID=361812_2;EVENT=361812;SU=5;PE=0;SR=5;ALG=PROD;AF=0.0003762;NSAMP=11;MSQ=13.37;RECLASSIFIED;AC=11;AN=29242;NFAM=11
chr5	106411060	361812_2	N	]chr5:106410987]N	238.6	LOW	SVTYPE=BND;POS=106410987;STRANDS=+-:5;CIPOS=-10,9;CIEND=-10,9;CIPOS95=0,0;CIEND95=0,0;MATEID=361812_1;EVENT=361812;SECONDARY;SU=5;PE=0;SR=5;ALG=PROD;AF=0.0003762;NSAMP=11;MSQ=13.37;RECLASSIFIED;AC=11;AN=29242;NFAM=11
chr5	106414512	87197_1	N	]chr18:39692149]N	357.15	LOW	SVTYPE=BND;POS=106414512;STRANDS=-+:47;CIPOS=-9,8;CIEND=-9,8;CIPOS95=0,0;CIEND95=0,0;MATEID=87197_2;EVENT=87197;SU=47;PE=0;SR=47;ALG=PROD;AF=0.0004445;NSAMP=13;MSQ=18.15;AC=13;AN=29246;NFAM=13
chr5	106417217	361814	N	<DEL>	1675.6	PASS	SVTYPE=DEL;POS=106417217;SVLEN=-1671;END=106418888;STRANDS=+-:70;CIPOS=-30,25;CIEND=-25,24;CIPOS95=0,0;CIEND95=0,0;SU=70;PE=49;SR=21;ALG=PROD;AF=6.839e-05;NSAMP=2;MSQ=837.8;AC=2;AN=29246;NFAM=1
chr5	106417274	361813_1	N	N[chr5:106417874[	614.97	PASS	SVTYPE=BND;POS=106417274;STRANDS=+-:14;CIPOS=-4,2;CIEND=-4,2;CIPOS95=0,0;CIEND95=0,0;MATEID=361813_2;EVENT=361813;SU=14;PE=3;SR=11;ALG=PROD;AF=3.419e-05;NSAMP=1;MSQ=605.67;RECLASSIFIED;AC=1;AN=29246;NFAM=1
chr5	106417523	86990_1	N	]chr17:74013187]N	3463.78	LOW	SVTYPE=BND;POS=106417523;STRANDS=-+:115;CIPOS=-5,5;CIEND=-5,5;CIPOS95=0,0;CIEND95=0,0;MATEID=86990_2;EVENT=86990;SU=115;PE=0;SR=115;ALG=PROD;AF=0.002291;NSAMP=67;MSQ=38.25;AC=67;AN=29246;NFAM=67
chr5	106417874	361813_2	N	]chr5:106417274]N	614.97	PASS	SVTYPE=BND;POS=106417274;STRANDS=+-:14;CIPOS=-4,2;CIEND=-4,2;CIPOS95=0,0;CIEND95=0,0;MATEID=361813_1;EVENT=361813;SECONDARY;SU=14;PE=3;SR=11;ALG=PROD;AF=3.419e-05;NSAMP=1;MSQ=605.67;RECLASSIFIED;AC=1;AN=29246;NFAM=1
chr5	106427071	52496_2	N	N[chr2:87698417[	3621.92	LOW	SVTYPE=BND;POS=106427071;STRANDS=-+:330;IMPRECISE;CIPOS=-10,295;CIEND=-327,18;CIPOS95=-6,6;CIEND95=-17,17;MATEID=52496_1;EVENT=52496;SECONDARY;SU=330;PE=330;SR=0;ALG=PROD;AF=0.002496;NSAMP=73;MSQ=24.58;AC=73;AN=29246;NFAM=73
chr5	106427390	52495_2	N	]chr2:87698671]N	4303.29	LOW	SVTYPE=BND;POS=106427390;STRANDS=+-:207;IMPRECISE;CIPOS=-394,19;CIEND=-15,383;CIPOS95=-21,19;CIEND95=-15,40;MATEID=52495_1;EVENT=52495;SECONDARY;SU=207;PE=207;SR=0;ALG=PROD;AF=0.003795;NSAMP=111;MSQ=27.77;AC=111;AN=29246;NFAM=111
chr5	106430179	518484_1	N	]chr5:106627594]N	54.42	LOW	SVTYPE=BND;POS=106430179;STRANDS=-+:7;IMPRECISE;CIPOS=-577,9;CIEND=-10,359;CIPOS95=-162,1;CIEND95=-2,86;MATEID=518484_2;EVENT=518484;SU=7;PE=7;SR=0;ALG=PROD;AF=6.839e-05;NSAMP=2;MSQ=26.69;RECLASSIFIED;AC=2;AN=29246;NFAM=2
chr5	106431835	593245	N	<INV>	314.75	LOW	SVTYPE=INV;POS=106431835;SVLEN=111;END=106431946;STRANDS=++:2,--:2;IMPRECISE;CIPOS=-9,0;CIEND=-10,9;CIPOS95=-9,0;CIEND95=-3,3;SU=4;PE=3;SR=1;ALG=PROD;AF=0.0005129;NSAMP=13;MSQ=19.25;AC=15;AN=29246;NFAM=13
chr5	106434602	518485	N	<DUP>	99.15	PASS	SVTYPE=DUP;POS=106434602;SVLEN=242;END=106434844;STRANDS=-+:9;CIPOS=-4,3;CIEND=-4,3;CIPOS95=0,0;CIEND95=0,0;SU=9;PE=0;SR=9;ALG=PROD;AF=3.419e-05;NSAMP=1;MSQ=96.08;AC=1;AN=29246;NFAM=1
chr5	106443955	78647_2	N	N[chr4:122569153[	26.87	LOW	SVTYPE=BND;POS=106443955;STRANDS=-+:5;CIPOS=-10,9;CIEND=-10,9;CIPOS95=0,0;CIEND95=0,0;MATEID=78647_1;EVENT=78647;SECONDARY;SU=5;PE=1;SR=4;ALG=PROD;AF=3.419e-05;NSAMP=1;MSQ=26.87;AC=1;AN=29246;NFAM=1
chr5	106456619	593246	N	<INV>	88.57	LOW	SVTYPE=INV;POS=106456619;SVLEN=175;END=106456794;STRANDS=++:2,--:2;IMPRECISE;CIPOS=-34,4;CIEND=-10,13;CIPOS95=-25,4;CIEND95=-2,6;SU=4;PE=4;SR=0;ALG=PROD;AF=0.0001368;NSAMP=4;MSQ=16.55;AC=4;AN=29246;NFAM=4
chr5	106459245	361816	N	<DEL>	203.7	PASS	SVTYPE=DEL;POS=106459245;SVLEN=-2917;END=106462162;STRANDS=+-:12;IMPRECISE;CIPOS=-10,255;CIEND=-336,9;CIPOS95=-2,59;CIEND95=-74,2;SU=12;PE=12;SR=0;ALG=PROD;AF=3.419e-05;NSAMP=1;MSQ=203.7;AC=1;AN=29246;NFAM=1
chr5	106461203	361817	N	<DEL>	1183.9	PASS	SVTYPE=DEL;POS=106461203;SVLEN=-2107;END=106463310;STRANDS=+-:41;CIPOS=-25,27;CIEND=-27,22;CIPOS95=0,0;CIEND95=0,0;SU=41;PE=32;SR=9;ALG=PROD;AF=6.839e-05;NSAMP=2;MSQ=591.95;AC=2;AN=29246;NFAM=2
chr5	106468290	361818	N	<DEL>	299.32	PASS	SVTYPE=DEL;POS=106468290;SVLEN=-159334;END=106627624;STRANDS=+-:9;IMPRECISE;CIPOS=-30,361;CIEND=-279,29;CIPOS95=-30,78;CIEND95=-61,29;SU=9;PE=9;SR=0;ALG=PROD;AF=6.839e-05;NSAMP=2;MSQ=149.66;AC=2;AN=29246;NFAM=1
chr5	106471238	87848_1	N	N]chr19:57155675]	69170.5	LOW	SVTYPE=BND;POS=106471238;STRANDS=++:6991;CIPOS=0,0;CIEND=0,0;CIPOS95=0,0;CIEND95=0,0;MATEID=87848_2;EVENT=87848;SU=6991;PE=0;SR=6991;ALG=PROD;AF=0.03409;NSAMP=997;MSQ=36.55;AC=997;AN=29246;NFAM=966
chr5	106474501	361819	N	<DEL>	804.94	PASS	SVTYPE=DEL;POS=106474501;SVLEN=-7501;END=106482002;STRANDS=+-:34;CIPOS=-2,1;CIEND=-3,1;CIPOS95=0,0;CIEND95=0,0;SU=34;PE=21;SR=13;ALG=PROD;AF=3.419e-05;NSAMP=1;MSQ=797.41;AC=1;AN=29246;NFAM=1
chr5	106491661	593247_1	N	N]chr5:106491766]	395.52	LOW	SVTYPE=BND;POS=106491661;STRANDS=++:4;CIPOS=-9,8;CIEND=-9,8;CIPOS95=0,0;CIEND95=0,0;MATEID=593247_2;EVENT=593247;SU=4;PE=0;SR=4;ALG=PROD;AF=0.0003422;NSAMP=7;MSQ=37.96;AC=10;AN=29220;NFAM=7
chr5	106491766	593247_2	N	N]chr5:106491661]	395.52	LOW	SVTYPE=BND;POS=106491766;STRANDS=++:4;CIPOS=-9,8;CIEND=-9,8;CIPOS95=0,0;CIEND95=0,0;MATEID=593247_1;EVENT=593247;SECONDARY;SU=4;PE=0;SR=4;ALG=PROD;AF=0.0003422;NSAMP=7;MSQ=37.96;AC=10;AN=29220;NFAM=7
chr5	106500131	518487_1	N	]chr5:106501586]N	360.18	LOW	SVTYPE=BND;POS=106500131;STRANDS=-+:20;IMPRECISE;CIPOS=-10,7;CIEND=-10,9;CIPOS95=-1,0;CIEND95=-1,1;MATEID=518487_2;EVENT=518487;SU=20;PE=17;SR=3;ALG=PROD;AF=0.000171;NSAMP=5;MSQ=6.55;RECLASSIFIED;AC=5;AN=29246;NFAM=5
chr5	106501586	518487_2	N	N[chr5:106500131[	360.18	LOW	SVTYPE=BND;POS=106500131;STRANDS=-+:20;IMPRECISE;CIPOS=-10,9;CIEND=-10,7;CIPOS95=-1,1;CIEND95=-1,0;MATEID=518487_1;EVENT=518487;SECONDARY;SU=20;PE=17;SR=3;ALG=PROD;AF=0.000171;NSAMP=5;MSQ=6.55;RECLASSIFIED;AC=5;AN=29246;NFAM=5
chr5	106507275	361824_1	N	N[chr5:106511816[	23104.9	LOW	SVTYPE=BND;POS=106507275;STRANDS=+-:6;IMPRECISE;CIPOS=-10,556;CIEND=-437,9;CIPOS95=-1,158;CIEND95=-133,0;MATEID=361824_2;EVENT=361824;SU=6;PE=6;SR=0;ALG=PROD;AF=0.02462;NSAMP=720;MSQ=20.53;RECLASSIFIED;AC=720;AN=29246;NFAM=714
chr5	106511816	361824_2	N	]chr5:106507275]N	23104.9	LOW	SVTYPE=BND;POS=106507275;STRANDS=+-:6;IMPRECISE;CIPOS=-437,9;CIEND=-10,556;CIPOS95=-133,0;CIEND95=-1,158;MATEID=361824_1;EVENT=361824;SECONDARY;SU=6;PE=6;SR=0;ALG=PROD;AF=0.02462;NSAMP=720;MSQ=20.53;RECLASSIFIED;AC=720;AN=29246;NFAM=714
chr5	106515211	361825	N	<DEL>	408.37	PASS	SVTYPE=DEL;POS=106515211;SVLEN=-7524;END=106522735;STRANDS=+-:20;CIPOS=-3,3;CIEND=-6,3;CIPOS95=0,0;CIEND95=0,0;SU=20;PE=13;SR=7;ALG=PROD;AF=3.419e-05;NSAMP=1;MSQ=407.53;AC=1;AN=29246;NFAM=1
chr5	106515634	361826_1	N	N[chr5:106515974[	11257.6	LOW	SVTYPE=BND;POS=106515634;STRANDS=+-:305;CIPOS=-5,0;CIEND=0,2;CIPOS95=0,0;CIEND95=0,0;MATEID=361826_2;EVENT=361826;SU=305;PE=0;SR=305;ALG=PROD;AF=0.005539;NSAMP=162;MSQ=24.51;RECLASSIFIED;AC=162;AN=29246;NFAM=160
chr5	106515974	361826_2	N	]chr5:106515634]N	11257.6	LOW	SVTYPE=BND;POS=106515634;STRANDS=+-:305;CIPOS=0,2;CIEND=-5,0;CIPOS95=0,0;CIEND95=0,0;MATEID=361826_1;EVENT=361826;SECONDARY;SU=305;PE=0;SR=305;ALG=PROD;AF=0.005539;NSAMP=162;MSQ=24.51;RECLASSIFIED;AC=162;AN=29246;NFAM=160
chr5	106521034	361827	N	<DEL>	279.65	PASS	SVTYPE=DEL;POS=106521034;SVLEN=-89569;END=106610603;STRANDS=+-:12;CIPOS=-10,9;CIEND=-7,4;CIPOS95=0,0;CIEND95=0,0;SU=12;PE=7;SR=5;ALG=PROD;AF=3.419e-05;NSAMP=1;MSQ=272.65;AC=1;AN=29246;NFAM=1
chr5	106525816	361828_1	N	N[chr5:106525907[	145752	LOW	SVTYPE=BND;POS=106525816;STRANDS=+-:5483;CIPOS=0,0;CIEND=0,0;CIPOS95=0,0;CIEND95=0,0;MATEID=361828_2;EVENT=361828;SU=5483;PE=46;SR=5437;ALG=PROD;AF=0.01751;NSAMP=496;MSQ=238.55;RECLASSIFIED;AC=512;AN=29246;NFAM=470
chr5	106525907	361828_2	N	]chr5:106525816]N	145752	LOW	SVTYPE=BND;POS=106525816;STRANDS=+-:5483;CIPOS=0,0;CIEND=0,0;CIPOS95=0,0;CIEND95=0,0;MATEID=361828_1;EVENT=361828;SECONDARY;SU=5483;PE=46;SR=5437;ALG=PROD;AF=0.01751;NSAMP=496;MSQ=238.55;RECLASSIFIED;AC=512;AN=29246;NFAM=470
chr5	106550799	12531_2	N	[chr1:85789702[N	6.77	LOW	SVTYPE=BND;POS=106550799;STRANDS=--:5;IMPRECISE;CIPOS=-479,5;CIEND=-526,9;CIPOS95=-172,0;CIEND95=-164,1;MATEID=12531_1;EVENT=12531;SECONDARY;SU=5;PE=5;SR=0;ALG=PROD;AF=3.419e-05;NSAMP=1;MSQ=6.68;AC=1;AN=29246;NFAM=1
chr5	106552496	361829_1	N	N[chr5:106553055[	1025.76	PASS	SVTYPE=BND;POS=106552496;STRANDS=+-:32;CIPOS=-10,9;CIEND=-10,9;CIPOS95=0,0;CIEND95=0,0;MATEID=361829_2;EVENT=361829;SU=32;PE=26;SR=6;ALG=PROD;AF=6.839e-05;NSAMP=2;MSQ=509.55;RECLASSIFIED;AC=2;AN=29246;NFAM=2
chr5	106553055	361829_2	N	]chr5:106552496]N	1025.76	PASS	SVTYPE=BND;POS=106552496;STRANDS=+-:32;CIPOS=-10,9;CIEND=-10,9;CIPOS95=0,0;CIEND95=0,0;MATEID=361829_1;EVENT=361829;SECONDARY;SU=32;PE=26;SR=6;ALG=PROD;AF=6.839e-05;NSAMP=2;MSQ=509.55;RECLASSIFIED;AC=2;AN=29246;NFAM=2
chr5	106555794	90454_1	N	N]chr8:85613269]	21758.9	LOW	SVTYPE=BND;POS=106555794;STRANDS=++:13;CIPOS=-29,28;CIEND=-29,28;CIPOS95=0,0;CIEND95=0,0;MATEID=90454_2;EVENT=90454;SU=13;PE=0;SR=13;ALG=PROD;AF=0.02387;NSAMP=696;MSQ=22.83;AC=698;AN=29246;NFAM=693
chr5	106555929	361830	N	<DEL>	473.73	PASS	SVTYPE=DEL;POS=106555929;SVLEN=-5558;END=106561487;STRANDS=+-:18;CIPOS=-9,9;CIEND=-10,9;CIPOS95=0,0;CIEND95=0,0;SU=18;PE=9;SR=9;ALG=PROD;AF=3.419e-05;NSAMP=1;MSQ=473.73;AC=1;AN=29246;NFAM=1
chr5	106558747	361831	N	<DEL>	1.40937e+06	PASS	SVTYPE=DEL;POS=106558747;SVLEN=-1105;END=106559852;STRANDS=+-:59600;CIPOS=0,0;CIEND=0,0;CIPOS95=0,0;CIEND95=0,0;SU=59600;PE=33848;SR=25752;ALG=PROD;AF=0.09583;NSAMP=2529;MSQ=431.53;MEDGQR=4.28;Q10GQR=3.97;AC=2802;AN=29238;NFAM=2440
chr5	106560204	78648_2	N	[chr4:12666845[N	14985.9	LOW	SVTYPE=BND;POS=106560204;STRANDS=--:124;IMPRECISE;CIPOS=-226,49;CIEND=-461,43;CIPOS95=-8,8;CIEND95=-21,21;MATEID=78648_1;EVENT=78648;SECONDARY;SU=124;PE=124;SR=0;ALG=PROD;AF=0.01041;NSAMP=299;MSQ=25.11;AC=304;AN=29198;NFAM=289
chr5	106560291	78649_2	N	N]chr4:12667047]	876.14	LOW	SVTYPE=BND;POS=106560291;STRANDS=++:10;IMPRECISE;CIPOS=-50,454;CIEND=-50,655;CIPOS95=-49,49;CIEND95=-50,107;MATEID=78649_1;EVENT=78649;SECONDARY;SU=10;PE=10;SR=0;ALG=PROD;AF=0.0004103;NSAMP=12;MSQ=18.27;AC=12;AN=29244;NFAM=12
chr5	106564444	83518_1	N	]chr10:62370966]N	3761.81	LOW	SVTYPE=BND;POS=106564444;STRANDS=-+:4;CIPOS=-9,8;CIEND=-9,8;CIPOS95=0,0;CIEND95=0,0;MATEID=83518_2;EVENT=83518;SU=4;PE=0;SR=4;ALG=PROD;AF=0.003284;NSAMP=95;MSQ=24.84;AC=96;AN=29230;NFAM=94
chr5	106586178	361832_1	N	N[chr5:106586690[	1258.69	PASS	SVTYPE=BND;POS=106586178;STRANDS=+-:50;CIPOS=-23,22;CIEND=-23,21;CIPOS95=0,0;CIEND95=0,0;MATEID=361832_2;EVENT=361832;SU=50;PE=28;SR=22;ALG=PROD;AF=0.0001026;NSAMP=3;MSQ=193.63;RECLASSIFIED;AC=3;AN=29246;NFAM=3
chr5	106586690	361832_2	N	]chr5:106586178]N	1258.69	PASS	SVTYPE=BND;POS=106586178;STRANDS=+-:50;CIPOS=-23,21;CIEND=-23,22;CIPOS95=0,0;CIEND95=0,0;MATEID=361832_1;EVENT=361832;SECONDARY;SU=50;PE=28;SR=22;ALG=PROD;AF=0.0001026;NSAMP=3;MSQ=193.63;RECLASSIFIED;AC=3;AN=29246;NFAM=3
chr5	106590957	592660_2	N	[chr5:82559364[N	842.7	LOW	SVTYPE=BND;POS=106590957;STRANDS=--:18;CIPOS=-10,9;CIEND=-10,9;CIPOS95=0,0;CIEND95=0,0;MATEID=592660_1;EVENT=592660;SECONDARY;SU=18;PE=0;SR=18;ALG=PROD;AF=0.0009232;NSAMP=27;MSQ=24.18;AC=27;AN=29246;NFAM=27
chr5	106599714	90053_1	N	N]chr7:147197976]	10.5	LOW	SVTYPE=BND;POS=106599714;STRANDS=++:4;IMPRECISE;CIPOS=-8,613;CIEND=-10,333;CIPOS95=0,158;CIEND95=-3,87;MATEID=90053_2;EVENT=90053;SU=4;PE=4;SR=0;ALG=PROD;AF=3.419e-05;NSAMP=1;MSQ=9.36;AC=1;AN=29246;NFAM=1
chr5	106607584	361833_1	N	N[chr5:106607973[	1342.39	LOW	SVTYPE=BND;POS=106607584;STRANDS=+-:18;CIPOS=-10,5;CIEND=-5,9;CIPOS95=0,0;CIEND95=0,0;MATEID=361833_2;EVENT=361833;SU=18;PE=7;SR=11;ALG=PROD;AF=0.0005813;NSAMP=17;MSQ=12.01;RECLASSIFIED;AC=17;AN=29246;NFAM=17
chr5	106607973	361833_2	N	]chr5:106607584]N	1342.39	LOW	SVTYPE=BND;POS=106607584;STRANDS=+-:18;CIPOS=-5,9;CIEND=-10,5;CIPOS95=0,0;CIEND95=0,0;MATEID=361833_1;EVENT=361833;SECONDARY;SU=18;PE=7;SR=11;ALG=PROD;AF=0.0005813;NSAMP=17;MSQ=12.01;RECLASSIFIED;AC=17;AN=29246;NFAM=17
chr5	106615905	361834_1	N	N[chr5:106615955[	98.77	LOW	SVTYPE=BND;POS=106615905;STRANDS=+-:4;CIPOS=-9,8;CIEND=-9,8;CIPOS95=0,0;CIEND95=0,0;MATEID=361834_2;EVENT=361834;SU=4;PE=0;SR=4;ALG=PROD;AF=3.42e-05;NSAMP=1;MSQ=83.91;RECLASSIFIED;AC=1;AN=29242;NFAM=1
chr5	106615955	361834_2	N	]chr5:106615905]N	98.77	LOW	SVTYPE=BND;POS=106615905;STRANDS=+-:4;CIPOS=-9,8;CIEND=-9,8;CIPOS95=0,0;CIEND95=0,0;MATEID=361834_1;EVENT=361834;SECONDARY;SU=4;PE=0;SR=4;ALG=PROD;AF=3.42e-05;NSAMP=1;MSQ=83.91;RECLASSIFIED;AC=1;AN=29242;NFAM=1
chr5	106623319	518489_1	N	]chr5:112132783]N	39.63	LOW	SVTYPE=BND;POS=106623319;STRANDS=-+:6;IMPRECISE;CIPOS=-485,9;CIEND=-10,385;CIPOS95=-122,1;CIEND95=-1,120;MATEID=518489_2;EVENT=518489;SU=6;PE=6;SR=0;ALG=PROD;AF=3.419e-05;NSAMP=1;MSQ=39.63;RECLASSIFIED;AC=1;AN=29246;NFAM=1
chr5	106627594	518484_2	N	N[chr5:106430179[	54.42	LOW	SVTYPE=BND;POS=106430179;STRANDS=-+:7;IMPRECISE;CIPOS=-10,359;CIEND=-577,9;CIPOS95=-2,86;CIEND95=-162,1;MATEID=518484_1;EVENT=518484;SECONDARY;SU=7;PE=7;SR=0;ALG=PROD;AF=6.839e-05;NSAMP=2;MSQ=26.69;RECLASSIFIED;AC=2;AN=29246;NFAM=2
chr5	106628659	78650_2	N	[chr4:164141940[N	29.84	LOW	SVTYPE=BND;POS=106628659;STRANDS=--:5;CIPOS=-10,9;CIEND=-10,9;CIPOS95=0,0;CIEND95=0,0;MATEID=78650_1;EVENT=78650;SECONDARY;SU=5;PE=0;SR=5;ALG=PROD;AF=3.419e-05;NSAMP=1;MSQ=17.79;AC=1;AN=29246;NFAM=1
chr5	106629321	593249	N	<INV>	458.09	LOW	SVTYPE=INV;POS=106629321;SVLEN=92;END=106629413;STRANDS=++:3,--:1;IMPRECISE;CIPOS=-10,9;CIEND=-2,9;CIPOS95=-3,3;CIEND95=-2,2;SU=4;PE=3;SR=1;ALG=PROD;AF=0.0005129;NSAMP=15;MSQ=25.52;AC=15;AN=29246;NFAM=15
chr5	106631467	518490_1	N	]chr5:106632016]N	15481	LOW	SVTYPE=BND;POS=106631467;STRANDS=-+:1541;CIPOS=-1,0;CIEND=-1,0;CIPOS95=0,0;CIEND95=0,0;MATEID=518490_2;EVENT=518490;SU=1541;PE=917;SR=624;ALG=PROD;AF=0.002838;NSAMP=83;MSQ=162.64;RECLASSIFIED;AC=83;AN=29246;NFAM=82
chr5	106632016	518490_2	N	N[chr5:106631467[	15481	LOW	SVTYPE=BND;POS=106631467;STRANDS=-+:1541;CIPOS=-1,0;CIEND=-1,0;CIPOS95=0,0;CIEND95=0,0;MATEID=518490_1;EVENT=518490;SECONDARY;SU=1541;PE=917;SR=624;ALG=PROD;AF=0.002838;NSAMP=83;MSQ=162.64;RECLASSIFIED;AC=83;AN=29246;NFAM=82
chr5	106636501	361835	N	<DEL>	372.58	PASS	SVTYPE=DEL;POS=106636501;SVLEN=-113900;END=106750401;STRANDS=+-:13;IMPRECISE;CIPOS=-10,9;CIEND=-9,2;CIPOS95=0,0;CIEND95=-1,0;SU=13;PE=9;SR=4;ALG=PROD;AF=3.419e-05;NSAMP=1;MSQ=362.7;AC=1;AN=29246;NFAM=1
chr5	106643699	87087_1	N	]chr18:9639786]N	448.11	LOW	SVTYPE=BND;POS=106643699;STRANDS=-+:4;CIPOS=-9,8;CIEND=-9,8;CIPOS95=0,0;CIEND95=0,0;MATEID=87087_2;EVENT=87087;SU=4;PE=0;SR=4;ALG=PROD;AF=0.0005471;NSAMP=16;MSQ=25.37;AC=16;AN=29246;NFAM=16
chr5	106643706	518491_1	N	]chr5:135948687]N	4.8	LOW	SVTYPE=BND;POS=106643706;STRANDS=-+:4;IMPRECISE;CIPOS=-10,6;CIEND=-9,8;CIPOS95=-1,0;CIEND95=0,0;MATEID=518491_2;EVENT=518491;SU=4;PE=0;SR=4;ALG=PROD;AF=3.419e-05;NSAMP=1;MSQ=4.46;RECLASSIFIED;AC=1;AN=29246;NFAM=1
chr5	106682861	83870_1	N	N]chr11:121329264]	859343	LOW	SVTYPE=BND;POS=106682861;STRANDS=++:5;IMPRECISE;CIPOS=-8,9;CIEND=-8,8;CIPOS95=0,2;CIEND95=0,0;MATEID=83870_2;EVENT=83870;SU=5;PE=1;SR=4;ALG=PROD;AF=0.3403;NSAMP=9941;MSQ=55.79;AC=9951;AN=29246;NFAM=9349
chr5	106683430	518493_1	N	]chr5:106901116]N	365560	LOW	SVTYPE=BND;POS=106683430;STRANDS=-+:138;IMPRECISE;CIPOS=-482,31;CIEND=-50,234;CIPOS95=-10,10;CIEND95=-6,6;MATEID=518493_2;EVENT=518493;SU=138;PE=138;SR=0;ALG=PROD;AF=0.1618;NSAMP=4636;MSQ=50;RETAINED;RECLASSIFIED;AC=4733;AN=29246;NFAM=4435
chr5	106683695	361837_1	N	N[chr5:106904214[	77956.9	LOW	SVTYPE=BND;POS=106683695;STRANDS=+-:5296;IMPRECISE;CIPOS=-122,987;CIEND=-754,194;CIPOS95=-122,176;CIEND95=-157,157;MATEID=361837_2;EVENT=361837;SU=5296;PE=5296;SR=0;ALG=SUM;AF=0.02188;NSAMP=640;MSQ=46.12;RECLASSIFIED;AC=640;AN=29246;NFAM=603
chr5	106684282	593251_1	N	[chr5:106713923[N	64.44	LOW	SVTYPE=BND;POS=106684282;STRANDS=--:5;IMPRECISE;CIPOS=-345,9;CIEND=-790,9;CIPOS95=-111,2;CIEND95=-168,1;MATEID=593251_2;EVENT=593251;SU=5;PE=5;SR=0;ALG=PROD;AF=6.839e-05;NSAMP=2;MSQ=32.22;AC=2;AN=29246;NFAM=1
chr5	106687370	361838	N	<DEL>	920.14	PASS	SVTYPE=DEL;POS=106687370;SVLEN=-11420;END=106698790;STRANDS=+-:38;CIPOS=-10,9;CIEND=-2,0;CIPOS95=0,0;CIEND95=0,0;SU=38;PE=25;SR=13;ALG=PROD;AF=3.419e-05;NSAMP=1;MSQ=920.14;AC=1;AN=29246;NFAM=1
chr5	106693168	361839_1	N	N[chr5:106695650[	1160.87	LOW	SVTYPE=BND;POS=106693168;STRANDS=+-:9;IMPRECISE;CIPOS=-10,539;CIEND=-454,9;CIPOS95=0,139;CIEND95=-152,1;MATEID=361839_2;EVENT=361839;SU=9;PE=9;SR=0;ALG=PROD;AF=0.001641;NSAMP=48;MSQ=15.5;RECLASSIFIED;AC=48;AN=29246;NFAM=47
chr5	106695650	361839_2	N	]chr5:106693168]N	1160.87	LOW	SVTYPE=BND;POS=106693168;STRANDS=+-:9;IMPRECISE;CIPOS=-454,9;CIEND=-10,539;CIPOS95=-152,1;CIEND95=0,139;MATEID=361839_1;EVENT=361839;SECONDARY;SU=9;PE=9;SR=0;ALG=PROD;AF=0.001641;NSAMP=48;MSQ=15.5;RECLASSIFIED;AC=48;AN=29246;NFAM=47
chr5	106697510	85939_1	N	N]chr15:35542966]	239703	LOW	SVTYPE=BND;POS=106697510;STRANDS=++:29;CIPOS=-9,8;CIEND=-9,8;CIPOS95=0,0;CIEND95=0,0;MATEID=85939_2;EVENT=85939;SU=29;PE=0;SR=29;ALG=PROD;AF=0.1489;NSAMP=4343;MSQ=31.8;AC=4355;AN=29246;NFAM=4160
chr5	106700300	361840	N	<DEL>	719.19	PASS	SVTYPE=DEL;POS=106700300;SVLEN=-6470;END=106706770;STRANDS=+-:34;CIPOS=-3,2;CIEND=-3,1;CIPOS95=0,0;CIEND95=0,0;SU=34;PE=24;SR=10;ALG=PROD;AF=3.419e-05;NSAMP=1;MSQ=719.19;AC=1;AN=29246;NFAM=1
chr5	106707392	361841	N	<DEL>	844.99	PASS	SVTYPE=DEL;POS=106707392;SVLEN=-1638;END=106709030;STRANDS=+-:28;CIPOS=-23,22;CIEND=-23,22;CIPOS95=0,0;CIEND95=0,0;SU=28;PE=9;SR=19;ALG=PROD;AF=3.419e-05;NSAMP=1;MSQ=548.49;AC=1;AN=29246;NFAM=1
chr5	106707812	593110_2	N	[chr5:100588095[N	87.97	LOW	SVTYPE=BND;POS=106707812;STRANDS=--:17;IMPRECISE;CIPOS=-533,29;CIEND=-316,29;CIPOS95=-101,29;CIEND95=-50,29;MATEID=593110_1;EVENT=593110;SECONDARY;SU=17;PE=17;SR=0;ALG=PROD;AF=3.419e-05;NSAMP=1;MSQ=32.75;AC=1;AN=29246;NFAM=1
chr5	106708031	593111_2	N	N]chr5:100587976]	113.47	LOW	SVTYPE=BND;POS=106708031;STRANDS=++:14;IMPRECISE;CIPOS=-30,396;CIEND=-30,353;CIPOS95=-30,96;CIEND95=-30,59;MATEID=593111_1;EVENT=593111;SECONDARY;SU=14;PE=14;SR=0;ALG=PROD;AF=3.419e-05;NSAMP=1;MSQ=95.68;AC=1;AN=29246;NFAM=1
chr5	106709806	361842	N	<DEL>	617.57	PASS	SVTYPE=DEL;POS=106709806;SVLEN=-1395;END=106711201;STRANDS=+-:25;CIPOS=-3,2;CIEND=-10,2;CIPOS95=0,0;CIEND95=0,0;SU=25;PE=14;SR=11;ALG=PROD;AF=3.419e-05;NSAMP=1;MSQ=617.57;AC=1;AN=29246;NFAM=1
chr5	106713923	593251_2	N	[chr5:106684282[N	64.44	LOW	SVTYPE=BND;POS=106713923;STRANDS=--:5;IMPRECISE;CIPOS=-790,9;CIEND=-345,9;CIPOS95=-168,1;CIEND95=-111,2;MATEID=593251_1;EVENT=593251;SECONDARY;SU=5;PE=5;SR=0;ALG=PROD;AF=6.839e-05;NSAMP=2;MSQ=32.22;AC=2;AN=29246;NFAM=1
chr5	106723838	361845	N	<DEL>	146.23	PASS	SVTYPE=DEL;POS=106723838;SVLEN=-13034;END=106736872;STRANDS=+-:8;IMPRECISE;CIPOS=-10,9;CIEND=-10,8;CIPOS95=-3,3;CIEND95=-3,1;SU=8;PE=7;SR=1;ALG=PROD;AF=3.42e-05;NSAMP=1;MSQ=116.72;AC=1;AN=29240;NFAM=1
chr5	106746072	361846_1	N	N[chr5:106746144[	349406	PASS	SVTYPE=BND;POS=106746072;STRANDS=+-:12247;CIPOS=0,0;CIEND=0,0;CIPOS95=0,0;CIEND95=0,0;MATEID=361846_2;EVENT=361846;SU=12247;PE=80;SR=12167;ALG=PROD;AF=0.04168;NSAMP=1150;MSQ=252.31;RECLASSIFIED;AC=1219;AN=29246;NFAM=1119
chr5	106746144	361846_2	N	]chr5:106746072]N	349406	PASS	SVTYPE=BND;POS=106746072;STRANDS=+-:12247;CIPOS=0,0;CIEND=0,0;CIPOS95=0,0;CIEND95=0,0;MATEID=361846_1;EVENT=361846;SECONDARY;SU=12247;PE=80;SR=12167;ALG=PROD;AF=0.04168;NSAMP=1150;MSQ=252.31;RECLASSIFIED;AC=1219;AN=29246;NFAM=1119
chr5	106748433	361847	N	<DEL>	872.37	PASS	SVTYPE=DEL;POS=106748433;SVLEN=-11346;END=106759779;STRANDS=+-:37;CIPOS=-10,9;CIEND=-10,9;CIPOS95=0,0;CIEND95=0,0;SU=37;PE=20;SR=17;ALG=PROD;AF=3.419e-05;NSAMP=1;MSQ=872.37;AC=1;AN=29246;NFAM=1
chr5	106750062	89261_1	N	]chr6:134386092]N	61120.4	LOW	SVTYPE=BND;POS=106750062;STRANDS=-+:9;CIPOS=-29,28;CIEND=-29,28;CIPOS95=0,0;CIEND95=0,0;MATEID=89261_2;EVENT=89261;SU=9;PE=0;SR=9;ALG=PROD;AF=0.05761;NSAMP=1586;MSQ=24.38;AC=1685;AN=29246;NFAM=1543
chr5	106761305	361848	N	<DEL>	788.52	PASS	SVTYPE=DEL;POS=106761305;SVLEN=-590919;END=107352224;STRANDS=+-:31;CIPOS=-4,3;CIEND=-4,1;CIPOS95=0,0;CIEND95=0,0;SU=31;PE=23;SR=8;ALG=PROD;AF=3.419e-05;NSAMP=1;MSQ=788.52;AC=1;AN=29246;NFAM=1
chr5	106770106	518494	N	<DUP>	270.35	PASS	SVTYPE=DUP;POS=106770106;SVLEN=19763;END=106789869;STRANDS=-+:21;CIPOS=-10,9;CIEND=-10,9;CIPOS95=0,0;CIEND95=0,0;SU=21;PE=14;SR=7;ALG=PROD;AF=3.42e-05;NSAMP=1;MSQ=236.95;AC=1;AN=29236;NFAM=1
chr5	106771125	518495_1	N	]chr5:106811216]N	39.89	LOW	SVTYPE=BND;POS=106771125;STRANDS=-+:4;IMPRECISE;CIPOS=-596,9;CIEND=-10,119;CIPOS95=-125,2;CIEND95=-2,83;MATEID=518495_2;EVENT=518495;SU=4;PE=4;SR=0;ALG=PROD;AF=0.0001368;NSAMP=4;MSQ=4.86;RECLASSIFIED;AC=4;AN=29246;NFAM=4
chr5	106773534	361849_1	N	N[chr5:113931737[	9.3	LOW	SVTYPE=BND;POS=106773534;STRANDS=+-:5;IMPRECISE;CIPOS=-10,444;CIEND=-335,9;CIPOS95=-1,151;CIEND95=-78,2;MATEID=361849_2;EVENT=361849;SU=5;PE=5;SR=0;ALG=PROD;AF=3.419e-05;NSAMP=1;MSQ=9.3;RECLASSIFIED;AC=1;AN=29246;NFAM=1
chr5	106775913	361850	N	<DEL>	521.5	PASS	SVTYPE=DEL;POS=106775913;SVLEN=-32598;END=106808511;STRANDS=+-:13;IMPRECISE;CIPOS=-3,296;CIEND=-252,7;CIPOS95=0,108;CIEND95=-61,2;SU=13;PE=13;SR=0;ALG=PROD;AF=3.419e-05;NSAMP=1;MSQ=521.5;AC=1;AN=29246;NFAM=1
chr5	106788708	361851	N	<DEL>	176.65	PASS	SVTYPE=DEL;POS=106788708;SVLEN=-19805;END=106808513;STRANDS=+-:10;CIPOS=-6,6;CIEND=-10,9;CIPOS95=0,0;CIEND95=0,0;SU=10;PE=5;SR=5;ALG=PROD;AF=3.419e-05;NSAMP=1;MSQ=176.65;AC=1;AN=29246;NFAM=1
chr5	106795646	78651_2	N	N[chr4:176541553[	23.96	LOW	SVTYPE=BND;POS=106795646;STRANDS=-+:4;CIPOS=-9,8;CIEND=-9,8;CIPOS95=0,0;CIEND95=0,0;MATEID=78651_1;EVENT=78651;SECONDARY;SU=4;PE=0;SR=4;ALG=PROD;AF=3.419e-05;NSAMP=1;MSQ=23.87;AC=1;AN=29246;NFAM=1
chr5	106795733	85033_1	N	N]chr12:131513105]	3997.58	LOW	SVTYPE=BND;POS=106795733;STRANDS=++:4;CIPOS=-9,8;CIEND=-9,8;CIPOS95=0,0;CIEND95=0,0;MATEID=85033_2;EVENT=85033;SU=4;PE=0;SR=4;ALG=PROD;AF=0.003419;NSAMP=100;MSQ=23.41;AC=100;AN=29246;NFAM=100
chr5	106798144	361852	N	<DEL>	335.64	PASS	SVTYPE=DEL;POS=106798144;SVLEN=-3698;END=106801842;STRANDS=+-:16;CIPOS=-10,9;CIEND=-10,9;CIPOS95=0,0;CIEND95=0,0;SU=16;PE=8;SR=8;ALG=PROD;AF=3.419e-05;NSAMP=1;MSQ=335.64;AC=1;AN=29246;NFAM=1
chr5	106800458	361853_1	N	N[chr5:106801028[	35428.6	PASS	SVTYPE=BND;POS=106800458;STRANDS=+-:1318;CIPOS=-1,1;CIEND=-1,0;CIPOS95=0,0;CIEND95=0,0;MATEID=361853_2;EVENT=361853;SU=1318;PE=697;SR=621;ALG=PROD;AF=0.002052;NSAMP=60;MSQ=475.96;RECLASSIFIED;AC=60;AN=29246;NFAM=57
chr5	106801028	361853_2	N	]chr5:106800458]N	35428.6	PASS	SVTYPE=BND;POS=106800458;STRANDS=+-:1318;CIPOS=-1,0;CIEND=-1,1;CIPOS95=0,0;CIEND95=0,0;MATEID=361853_1;EVENT=361853;SECONDARY;SU=1318;PE=697;SR=621;ALG=PROD;AF=0.002052;NSAMP=60;MSQ=475.96;RECLASSIFIED;AC=60;AN=29246;NFAM=57
chr5	106811216	518495_2	N	N[chr5:106771125[	39.89	LOW	SVTYPE=BND;POS=106771125;STRANDS=-+:4;IMPRECISE;CIPOS=-10,119;CIEND=-596,9;CIPOS95=-2,83;CIEND95=-125,2;MATEID=518495_1;EVENT=518495;SECONDARY;SU=4;PE=4;SR=0;ALG=PROD;AF=0.0001368;NSAMP=4;MSQ=4.86;RECLASSIFIED;AC=4;AN=29246;NFAM=4
chr5	106819196	593252	N	<INV>	93176.1	LOW	SVTYPE=INV;POS=106819196;SVLEN=788;END=106819984;STRANDS=++:11,--:7;IMPRECISE;CIPOS=-24,29;CIEND=-30,26;CIPOS95=-2,2;CIEND95=-3,3;SU=18;PE=18;SR=0;ALG=PROD;AF=0.07666;NSAMP=2099;MSQ=26.93;AC=2242;AN=29246;NFAM=2042
chr5	106822163	361855	N	<DEL>	776.37	PASS	SVTYPE=DEL;POS=106822163;SVLEN=-92466;END=106914629;STRANDS=+-:26;CIPOS=-30,29;CIEND=-30,27;CIPOS95=0,0;CIEND95=0,0;SU=26;PE=21;SR=5;ALG=PROD;AF=3.419e-05;NSAMP=1;MSQ=410.67;AC=1;AN=29246;NFAM=1
chr5	106823072	361856_1	N	N[chr5:106823511[	1311.93	LOW	SVTYPE=BND;POS=106823072;STRANDS=+-:27;CIPOS=-2,1;CIEND=-2,1;CIPOS95=0,0;CIEND95=0,0;MATEID=361856_2;EVENT=361856;SU=27;PE=11;SR=16;ALG=PROD;AF=0.0003765;NSAMP=11;MSQ=19.91;RECLASSIFIED;AC=11;AN=29218;NFAM=11
chr5	106823511	361856_2	N	]chr5:106823072]N	1311.93	LOW	SVTYPE=BND;POS=106823072;STRANDS=+-:27;CIPOS=-2,1;CIEND=-2,1;CIPOS95=0,0;CIEND95=0,0;MATEID=361856_1;EVENT=361856;SECONDARY;SU=27;PE=11;SR=16;ALG=PROD;AF=0.0003765;NSAMP=11;MSQ=19.91;RECLASSIFIED;AC=11;AN=29218;NFAM=11
chr5	106839145	593253_1	N	[chr5:107162469[N	323.05	LOW	SVTYPE=BND;POS=106839145;STRANDS=--:27;IMPRECISE;CIPOS=-434,29;CIEND=-450,49;CIPOS95=-64,29;CIEND95=-34,34;MATEID=593253_2;EVENT=593253;SU=27;PE=27;SR=0;ALG=PROD;AF=0.0001026;NSAMP=3;MSQ=107.68;AC=3;AN=29246;NFAM=2
chr5	106839431	593254_1	N	N]chr5:107162295]	358.29	LOW	SVTYPE=BND;POS=106839431;STRANDS=++:21;IMPRECISE;CIPOS=-30,421;CIEND=-30,344;CIPOS95=-30,65;CIEND95=-25,25;MATEID=593254_2;EVENT=593254;SU=21;PE=21;SR=0;ALG=PROD;AF=0.0001368;NSAMP=4;MSQ=89.57;AC=4;AN=29246;NFAM=3
chr5	106848041	87097_1	N	N]chr18:12298987]	457.02	LOW	SVTYPE=BND;POS=106848041;STRANDS=++:37;CIPOS=-9,8;CIEND=-9,8;CIPOS95=0,0;CIEND95=0,0;MATEID=87097_2;EVENT=87097;SU=37;PE=0;SR=37;ALG=PROD;AF=0.0004103;NSAMP=12;MSQ=15.1;AC=12;AN=29246;NFAM=12
chr5	106848866	361858	N	<DEL>	779.34	PASS	SVTYPE=DEL;POS=106848866;SVLEN=-1111;END=106849977;STRANDS=+-:31;CIPOS=-2,1;CIEND=-10,9;CIPOS95=0,0;CIEND95=0,0;SU=31;PE=18;SR=13;ALG=PROD;AF=3.419e-05;NSAMP=1;MSQ=779.31;AC=1;AN=29246;NFAM=1
chr5	106861799	361859	N	<DEL>	209.67	PASS	SVTYPE=DEL;POS=106861799;SVLEN=-47270;END=106909069;STRANDS=+-:6;CIPOS=-6,5;CIEND=-6,5;CIPOS95=0,0;CIEND95=0,0;SU=6;PE=0;SR=6;ALG=PROD;AF=3.419e-05;NSAMP=1;MSQ=209.65;AC=1;AN=29246;NFAM=1
chr5	106869544	593255	N	<INV>	317.59	LOW	SVTYPE=INV;POS=106869544;SVLEN=142;END=106869686;STRANDS=++:3,--:1;IMPRECISE;CIPOS=-10,19;CIEND=-10,508;CIPOS95=-2,19;CIEND95=-2,124;SU=4;PE=4;SR=0;ALG=PROD;AF=0.0003765;NSAMP=10;MSQ=19.88;AC=11;AN=29218;NFAM=10
chr5	106872123	361860_1	N	N[chr5:106872340[	15701.3	LOW	SVTYPE=BND;POS=106872123;STRANDS=+-:137;CIPOS=-3,2;CIEND=-3,2;CIPOS95=0,0;CIEND95=0,0;MATEID=361860_2;EVENT=361860;SU=137;PE=4;SR=133;ALG=PROD;AF=0.01269;NSAMP=371;MSQ=25.74;RECLASSIFIED;AC=371;AN=29244;NFAM=366
chr5	106872340	361860_2	N	]chr5:106872123]N	15701.3	LOW	SVTYPE=BND;POS=106872123;STRANDS=+-:137;CIPOS=-3,2;CIEND=-3,2;CIPOS95=0,0;CIEND95=0,0;MATEID=361860_1;EVENT=361860;SECONDARY;SU=137;PE=4;SR=133;ALG=PROD;AF=0.01269;NSAMP=371;MSQ=25.74;RECLASSIFIED;AC=371;AN=29244;NFAM=366
chr5	106877098	86384_1	N	[chr16:29693050[N	44.9	LOW	SVTYPE=BND;POS=106877098;STRANDS=--:4;IMPRECISE;CIPOS=-10,8;CIEND=-9,8;CIPOS95=-1,0;CIEND95=0,0;MATEID=86384_2;EVENT=86384;SU=4;PE=0;SR=4;ALG=PROD;AF=3.419e-05;NSAMP=1;MSQ=44.9;AC=1;AN=29246;NFAM=1
chr5	106880373	518497	N	<DUP>	397.95	PASS	SVTYPE=DUP;POS=106880373;SVLEN=48943;END=106929316;STRANDS=-+:40;IMPRECISE;CIPOS=-271,21;CIEND=-30,358;CIPOS95=-33,21;CIEND95=-30,38;SU=40;PE=40;SR=0;ALG=PROD;AF=6.839e-05;NSAMP=2;MSQ=186.23;AC=2;AN=29246;NFAM=2
chr5	106885860	361861_1	N	N[chr5:106925319[	9147.34	PASS	SVTYPE=BND;POS=106885860;STRANDS=+-:408;CIPOS=-2,1;CIEND=-2,0;CIPOS95=0,0;CIEND95=0,0;MATEID=361861_2;EVENT=361861;SU=408;PE=237;SR=171;ALG=PROD;AF=0.0002393;NSAMP=7;MSQ=569.02;RECLASSIFIED;AC=7;AN=29246;NFAM=7
chr5	106892229	361862	N	<DEL>	47714.7	PASS	SVTYPE=DEL;POS=106892229;SVLEN=-7115;END=106899344;STRANDS=+-:2018;IMPRECISE;CIPOS=-10,89;CIEND=-137,9;CIPOS95=-1,1;CIEND95=-1,1;SU=2018;PE=2018;SR=0;ALG=PROD;AF=0.008069;NSAMP=235;MSQ=110.66;AC=236;AN=29246;NFAM=225
chr5	106892416	361864	N	<DEL>	203.51	PASS	SVTYPE=DEL;POS=106892416;SVLEN=-39907;END=106932323;STRANDS=+-:10;IMPRECISE;CIPOS=-10,329;CIEND=-404,9;CIPOS95=-1,91;CIEND95=-75,2;SU=10;PE=10;SR=0;ALG=PROD;AF=3.419e-05;NSAMP=1;MSQ=203.51;AC=1;AN=29246;NFAM=1
chr5	106892512	361863	N	<DEL>	34599.1	PASS	SVTYPE=DEL;POS=106892512;SVLEN=-7250;END=106899762;STRANDS=+-:6;IMPRECISE;CIPOS=-30,514;CIEND=-550,29;CIPOS95=-30,87;CIEND95=-95,29;SU=6;PE=6;SR=0;ALG=PROD;AF=0.007215;NSAMP=211;MSQ=88.18;AC=211;AN=29246;NFAM=202
chr5	106892867	518498_1	N	]chr5:106900069]N	137.91	LOW	SVTYPE=BND;POS=106892867;STRANDS=-+:10;IMPRECISE;CIPOS=-283,9;CIEND=-10,369;CIPOS95=-66,2;CIEND95=-1,121;MATEID=518498_2;EVENT=518498;SU=10;PE=10;SR=0;ALG=PROD;AF=3.419e-05;NSAMP=1;MSQ=137.91;RECLASSIFIED;AC=1;AN=29246;NFAM=1
chr5	106896208	361865_1	N	N[chr5:106896312[	733.73	LOW	SVTYPE=BND;POS=106896208;STRANDS=+-:11;IMPRECISE;CIPOS=-25,66;CIEND=-66,24;CIPOS95=-25,38;CIEND95=-37,24;MATEID=361865_2;EVENT=361865;SU=11;PE=2;SR=9;ALG=SUM;AF=6.846e-05;NSAMP=2;MSQ=6.9;RECLASSIFIED;AC=2;AN=29216;NFAM=2
chr5	106896312	361865_2	N	]chr5:106896208]N	733.73	LOW	SVTYPE=BND;POS=106896208;STRANDS=+-:11;IMPRECISE;CIPOS=-66,24;CIEND=-25,66;CIPOS95=-37,24;CIEND95=-25,38;MATEID=361865_1;EVENT=361865;SECONDARY;SU=11;PE=2;SR=9;ALG=SUM;AF=6.846e-05;NSAMP=2;MSQ=6.9;RECLASSIFIED;AC=2;AN=29216;NFAM=2
chr5	106896576	361866_1	N	N[chr5:106897575[	60395.1	LOW	SVTYPE=BND;POS=106896576;STRANDS=+-:21;CIPOS=-10,9;CIEND=0,6;CIPOS95=0,0;CIEND95=0,0;MATEID=361866_2;EVENT=361866;SU=21;PE=10;SR=11;ALG=PROD;AF=0.02195;NSAMP=642;MSQ=75.86;RECLASSIFIED;AC=642;AN=29244;NFAM=628
chr5	106897462	593256	N	<INV>	810.46	LOW	SVTYPE=INV;POS=106897462;SVLEN=115;END=106897577;STRANDS=++:3,--:5;IMPRECISE;CIPOS=-6,0;CIEND=0,6;CIPOS95=0,1;CIEND95=0,1;SU=8;PE=4;SR=4;ALG=PROD;AF=0.0009918;NSAMP=29;MSQ=16.71;AC=29;AN=29240;NFAM=29
chr5	106897491	360281_2	N	]chr5:87632885]N	917.84	LOW	SVTYPE=BND;POS=87632885;STRANDS=+-:4;IMPRECISE;CIPOS=-553,9;CIEND=-10,453;CIPOS95=-182,1;CIEND95=-1,144;MATEID=360281_1;EVENT=360281;SECONDARY;SU=4;PE=4;SR=0;ALG=PROD;AF=0.001641;NSAMP=47;MSQ=12.58;RECLASSIFIED;AC=48;AN=29242;NFAM=47
chr5	106897495	78652_2	N	]chr4:114597769]N	186.42	LOW	SVTYPE=BND;POS=106897495;STRANDS=+-:5;IMPRECISE;CIPOS=-2,6;CIEND=-10,9;CIPOS95=-2,2;CIEND95=-3,3;MATEID=78652_1;EVENT=78652;SECONDARY;SU=5;PE=4;SR=1;ALG=PROD;AF=0.0002735;NSAMP=8;MSQ=10.56;AC=8;AN=29246;NFAM=8
chr5	106897495	91051_1	N	]chr9:92551963]N	10174.3	LOW	SVTYPE=BND;POS=106897495;STRANDS=-+:23;CIPOS=-30,27;CIEND=-27,25;CIPOS95=0,0;CIEND95=0,0;MATEID=91051_2;EVENT=91051;SU=23;PE=16;SR=7;ALG=PROD;AF=0.009198;NSAMP=256;MSQ=24.81;AC=269;AN=29246;NFAM=252
chr5	106897495	91667_1	N	]chrX:94143590]N	20136.4	LOW	SVTYPE=BND;POS=106897495;STRANDS=-+:118;CIPOS=-6,5;CIEND=-8,6;CIPOS95=0,0;CIEND95=0,0;MATEID=91667_2;EVENT=91667;SU=118;PE=45;SR=73;ALG=PROD;AF=0.01864;NSAMP=537;MSQ=23.14;AC=545;AN=29246;NFAM=528
chr5	106897496	12533_2	N	]chr1:184913165]N	1380.35	LOW	SVTYPE=BND;POS=106897496;STRANDS=+-:304;CIPOS=-4,1;CIEND=-4,3;CIPOS95=0,0;CIEND95=0,0;MATEID=12533_1;EVENT=12533;SECONDARY;SU=304;PE=139;SR=165;ALG=PROD;AF=0.00106;NSAMP=31;MSQ=30.39;AC=31;AN=29246;NFAM=31
chr5	106897499	85176_1	N	]chr13:48527381]N	878.79	LOW	SVTYPE=BND;POS=106897499;STRANDS=-+:25;IMPRECISE;CIPOS=-50,45;CIEND=-60,49;CIPOS95=-4,4;CIEND95=-31,31;MATEID=85176_2;EVENT=85176;SU=25;PE=17;SR=8;ALG=SUM;AF=0.0008548;NSAMP=25;MSQ=28.04;AC=25;AN=29246;NFAM=25
chr5	106897499	85650_1	N	]chr14:62853489]N	25596.2	LOW	SVTYPE=BND;POS=106897499;STRANDS=-+:91;CIPOS=-9,5;CIEND=-6,8;CIPOS95=0,0;CIEND95=0,0;MATEID=85650_2;EVENT=85650;SU=91;PE=32;SR=59;ALG=PROD;AF=0.024;NSAMP=695;MSQ=23.8;AC=702;AN=29246;NFAM=691
chr5	106897508	361867_1	N	N[chr5:106897574[	291028	LOW	SVTYPE=BND;POS=106897508;STRANDS=+-:9588;CIPOS=0,0;CIEND=0,0;CIPOS95=0,0;CIEND95=0,0;MATEID=361867_2;EVENT=361867;SU=9588;PE=45;SR=9543;ALG=PROD;AF=0.06096;NSAMP=1086;MSQ=205.33;RECLASSIFIED;AC=1709;AN=28036;NFAM=1061
chr5	106897522	86682_1	N	]chr17:10972667]N	3017.22	LOW	SVTYPE=BND;POS=106897522;STRANDS=-+:67;CIPOS=-9,8;CIEND=-9,8;CIPOS95=0,0;CIEND95=0,0;MATEID=86682_2;EVENT=86682;SU=67;PE=0;SR=67;ALG=PROD;AF=0.003043;NSAMP=89;MSQ=20.52;AC=89;AN=29246;NFAM=88
chr5	106897533	67844_2	N	[chr3:145273252[N	785.1	LOW	SVTYPE=BND;POS=106897533;STRANDS=--:4;IMPRECISE;CIPOS=-342,9;CIEND=-484,7;CIPOS95=-100,2;CIEND95=-161,0;MATEID=67844_1;EVENT=67844;SECONDARY;SU=4;PE=4;SR=0;ALG=PROD;AF=0.0006839;NSAMP=20;MSQ=21.02;AC=20;AN=29246;NFAM=20
chr5	106897572	91668_1	N	N[chrX:94143549[	641.54	LOW	SVTYPE=BND;POS=106897572;STRANDS=+-:9;IMPRECISE;CIPOS=-20,39;CIEND=-30,27;CIPOS95=0,0;CIEND95=-1,1;MATEID=91668_2;EVENT=91668;SU=9;PE=5;SR=4;ALG=PROD;AF=0.0009916;NSAMP=29;MSQ=11.27;AC=29;AN=29246;NFAM=29
chr5	106897574	361867_2	N	]chr5:106897508]N	291028	LOW	SVTYPE=BND;POS=106897508;STRANDS=+-:9588;CIPOS=0,0;CIEND=0,0;CIPOS95=0,0;CIEND95=0,0;MATEID=361867_1;EVENT=361867;SECONDARY;SU=9588;PE=45;SR=9543;ALG=PROD;AF=0.06096;NSAMP=1086;MSQ=205.33;RECLASSIFIED;AC=1709;AN=28036;NFAM=1061
chr5	106897575	361866_2	N	]chr5:106896576]N	60395.1	LOW	SVTYPE=BND;POS=106896576;STRANDS=+-:21;CIPOS=0,6;CIEND=-10,9;CIPOS95=0,0;CIEND95=0,0;MATEID=361866_1;EVENT=361866;SECONDARY;SU=21;PE=10;SR=11;ALG=PROD;AF=0.02195;NSAMP=642;MSQ=75.86;RECLASSIFIED;AC=642;AN=29244;NFAM=628
chr5	106897578	12532_2	N	N[chr1:184913138[	38732.2	LOW	SVTYPE=BND;POS=106897578;STRANDS=-+:2717;CIPOS=0,0;CIEND=0,0;CIPOS95=0,0;CIEND95=0,0;MATEID=12532_1;EVENT=12532;SECONDARY;SU=2717;PE=1106;SR=1611;ALG=PROD;AF=0.01662;NSAMP=486;MSQ=47.81;AC=486;AN=29246;NFAM=460
chr5	106897580	91052_1	N	N[chr9:92551926[	661.24	LOW	SVTYPE=BND;POS=106897580;STRANDS=+-:11;IMPRECISE;CIPOS=-29,29;CIEND=-30,29;CIPOS95=-2,2;CIEND95=-1,1;MATEID=91052_2;EVENT=91052;SU=11;PE=7;SR=4;ALG=PROD;AF=0.0008206;NSAMP=22;MSQ=14.71;AC=24;AN=29246;NFAM=22
chr5	106897582	85177_1	N	N[chr13:48527321[	3436.24	LOW	SVTYPE=BND;POS=106897582;STRANDS=+-:23;IMPRECISE;CIPOS=-9,29;CIEND=-30,29;CIPOS95=-1,1;CIEND95=0,0;MATEID=85177_2;EVENT=85177;SU=23;PE=18;SR=5;ALG=PROD;AF=0.004308;NSAMP=126;MSQ=17.86;AC=126;AN=29246;NFAM=126
chr5	106897584	85224_1	N	N]chr13:63160876]	52163.7	LOW	SVTYPE=BND;POS=106897584;STRANDS=++:2706;CIPOS=0,0;CIEND=0,0;CIPOS95=0,0;CIEND95=0,0;MATEID=85224_2;EVENT=85224;SU=2706;PE=7;SR=2699;ALG=PROD;AF=0.02995;NSAMP=875;MSQ=37.92;AC=876;AN=29246;NFAM=864
chr5	106897588	12534_2	N	[chr1:242684353[N	1479.39	LOW	SVTYPE=BND;POS=106897588;STRANDS=--:4,++:4;IMPRECISE;CIPOS=-841,49;CIEND=-485,49;CIPOS95=-305,49;CIEND95=-133,49;MATEID=12534_1;EVENT=12534;SECONDARY;SU=8;PE=7;SR=1;ALG=SUM;AF=0.001641;NSAMP=48;MSQ=17.71;AC=48;AN=29246;NFAM=48
chr5	106897588	78653_2	N	N[chr4:114597757[	77059.1	LOW	SVTYPE=BND;POS=106897588;STRANDS=-+:28;CIPOS=-10,9;CIEND=-10,9;CIPOS95=0,0;CIEND95=0,0;MATEID=78653_1;EVENT=78653;SECONDARY;SU=28;PE=9;SR=19;ALG=PROD;AF=0.03672;NSAMP=1074;MSQ=40.7;AC=1074;AN=29246;NFAM=1051
chr5	106897588	85651_1	N	N[chr14:62853457[	623.31	LOW	SVTYPE=BND;POS=106897588;STRANDS=+-:14;CIPOS=-30,29;CIEND=-28,29;CIPOS95=0,0;CIEND95=0,0;MATEID=85651_2;EVENT=85651;SU=14;PE=8;SR=6;ALG=PROD;AF=0.0008548;NSAMP=25;MSQ=15.47;AC=25;AN=29246;NFAM=25
chr5	106897589	517958_2	N	N[chr5:75791987[	2419.21	LOW	SVTYPE=BND;POS=75791987;STRANDS=-+:5;CIPOS=-10,9;CIEND=-10,9;CIPOS95=0,0;CIEND95=0,0;MATEID=517958_1;EVENT=517958;SECONDARY;SU=5;PE=0;SR=5;ALG=PROD;AF=0.00424;NSAMP=124;MSQ=14.25;RECLASSIFIED;AC=124;AN=29246;NFAM=119
chr5	106900069	518498_2	N	N[chr5:106892867[	137.91	LOW	SVTYPE=BND;POS=106892867;STRANDS=-+:10;IMPRECISE;CIPOS=-10,369;CIEND=-283,9;CIPOS95=-1,121;CIEND95=-66,2;MATEID=518498_1;EVENT=518498;SECONDARY;SU=10;PE=10;SR=0;ALG=PROD;AF=3.419e-05;NSAMP=1;MSQ=137.91;RECLASSIFIED;AC=1;AN=29246;NFAM=1
chr5	106901116	518493_2	N	N[chr5:106683430[	365560	LOW	SVTYPE=BND;POS=106683430;STRANDS=-+:138;IMPRECISE;CIPOS=-50,234;CIEND=-482,31;CIPOS95=-6,6;CIEND95=-10,10;MATEID=518493_1;EVENT=518493;SECONDARY;SU=138;PE=138;SR=0;ALG=PROD;AF=0.1618;NSAMP=4636;MSQ=50;RETAINED;RECLASSIFIED;AC=4733;AN=29246;NFAM=4435
chr5	106904214	361837_2	N	]chr5:106683695]N	77956.9	LOW	SVTYPE=BND;POS=106683695;STRANDS=+-:5296;IMPRECISE;CIPOS=-754,194;CIEND=-122,987;CIPOS95=-157,157;CIEND95=-122,176;MATEID=361837_1;EVENT=361837;SECONDARY;SU=5296;PE=5296;SR=0;ALG=SUM;AF=0.02188;NSAMP=640;MSQ=46.12;RECLASSIFIED;AC=640;AN=29246;NFAM=603
chr5	106912683	361870	N	<DEL>	509.61	PASS	SVTYPE=DEL;POS=106912683;SVLEN=-7824;END=106920507;STRANDS=+-:22;CIPOS=-3,2;CIEND=-4,1;CIPOS95=0,0;CIEND95=0,0;SU=22;PE=13;SR=9;ALG=PROD;AF=3.419e-05;NSAMP=1;MSQ=509.61;AC=1;AN=29246;NFAM=1
chr5	106925319	361861_2	N	]chr5:106885860]N	9147.34	PASS	SVTYPE=BND;POS=106885860;STRANDS=+-:408;CIPOS=-2,0;CIEND=-2,1;CIPOS95=0,0;CIEND95=0,0;MATEID=361861_1;EVENT=361861;SECONDARY;SU=408;PE=237;SR=171;ALG=PROD;AF=0.0002393;NSAMP=7;MSQ=569.02;RECLASSIFIED;AC=7;AN=29246;NFAM=7
chr5	106932104	361872_1	N	N[chr5:106932168[	209.87	LOW	SVTYPE=BND;POS=106932104;STRANDS=+-:8;CIPOS=-10,9;CIEND=-10,9;CIPOS95=0,0;CIEND95=0,0;MATEID=361872_2;EVENT=361872;SU=8;PE=0;SR=8;ALG=PROD;AF=3.419e-05;NSAMP=1;MSQ=209.78;RECLASSIFIED;AC=1;AN=29246;NFAM=1
chr5	106932168	361872_2	N	]chr5:106932104]N	209.87	LOW	SVTYPE=BND;POS=106932104;STRANDS=+-:8;CIPOS=-10,9;CIEND=-10,9;CIPOS95=0,0;CIEND95=0,0;MATEID=361872_1;EVENT=361872;SECONDARY;SU=8;PE=0;SR=8;ALG=PROD;AF=3.419e-05;NSAMP=1;MSQ=209.78;RECLASSIFIED;AC=1;AN=29246;NFAM=1
chr5	106961022	361873	N	<DEL>	1621.23	PASS	SVTYPE=DEL;POS=106961022;SVLEN=-1835;END=106962857;STRANDS=+-:79;CIPOS=-6,5;CIEND=-10,9;CIPOS95=0,0;CIEND95=0,0;SU=79;PE=42;SR=37;ALG=PROD;AF=0.0001026;NSAMP=3;MSQ=351.59;AC=3;AN=29246;NFAM=3
chr5	106965664	361874	N	<DEL>	908.12	PASS	SVTYPE=DEL;POS=106965664;SVLEN=-915;END=106966579;STRANDS=+-:43;CIPOS=-22,21;CIEND=-25,22;CIPOS95=0,0;CIEND95=0,0;SU=43;PE=23;SR=20;ALG=PROD;AF=6.839e-05;NSAMP=2;MSQ=454.06;AC=2;AN=29246;NFAM=2
chr5	106969561	361875_1	N	N[chr5:106969862[	435.24	LOW	SVTYPE=BND;POS=106969561;STRANDS=+-:6;CIPOS=-6,5;CIEND=-6,5;CIPOS95=0,0;CIEND95=0,0;MATEID=361875_2;EVENT=361875;SU=6;PE=0;SR=6;ALG=PROD;AF=0.0001026;NSAMP=3;MSQ=11.15;RECLASSIFIED;AC=3;AN=29246;NFAM=3
chr5	106969862	361875_2	N	]chr5:106969561]N	435.24	LOW	SVTYPE=BND;POS=106969561;STRANDS=+-:6;CIPOS=-6,5;CIEND=-6,5;CIPOS95=0,0;CIEND95=0,0;MATEID=361875_1;EVENT=361875;SECONDARY;SU=6;PE=0;SR=6;ALG=PROD;AF=0.0001026;NSAMP=3;MSQ=11.15;RECLASSIFIED;AC=3;AN=29246;NFAM=3
chr5	106976557	361876_1	N	N[chr5:106978868[	674.93	LOW	SVTYPE=BND;POS=106976557;STRANDS=+-:101;CIPOS=-5,5;CIEND=-5,4;CIPOS95=0,0;CIEND95=0,0;MATEID=361876_2;EVENT=361876;SU=101;PE=25;SR=76;ALG=PROD;AF=0.0002052;NSAMP=6;MSQ=23.86;RECLASSIFIED;AC=6;AN=29246;NFAM=6
chr5	106978718	518500	N	<DUP>	62.85	PASS	SVTYPE=DUP;POS=106978718;SVLEN=5070;END=106983788;STRANDS=-+:7;IMPRECISE;CIPOS=-381,9;CIEND=-10,189;CIPOS95=-71,3;CIEND95=-2,67;SU=7;PE=7;SR=0;ALG=PROD;AF=3.419e-05;NSAMP=1;MSQ=61.48;AC=1;AN=29246;NFAM=1
chr5	106978868	361876_2	N	]chr5:106976557]N	674.93	LOW	SVTYPE=BND;POS=106976557;STRANDS=+-:101;CIPOS=-5,4;CIEND=-5,5;CIPOS95=0,0;CIEND95=0,0;MATEID=361876_1;EVENT=361876;SECONDARY;SU=101;PE=25;SR=76;ALG=PROD;AF=0.0002052;NSAMP=6;MSQ=23.86;RECLASSIFIED;AC=6;AN=29246;NFAM=6
chr5	106979448	67845_2	N	N[chr3:148415446[	131.04	LOW	SVTYPE=BND;POS=106979448;STRANDS=-+:12;CIPOS=-29,28;CIEND=-27,28;CIPOS95=0,0;CIEND95=0,0;MATEID=67845_1;EVENT=67845;SECONDARY;SU=12;PE=0;SR=12;ALG=PROD;AF=0.0001368;NSAMP=4;MSQ=19.68;AC=4;AN=29246;NFAM=4
chr5	106981148	361877_1	N	N[chr5:110532556[	177.91	LOW	SVTYPE=BND;POS=106981148;STRANDS=+-:9;IMPRECISE;CIPOS=-208,384;CIEND=-815,29;CIPOS95=-170,170;CIEND95=-302,29;MATEID=361877_2;EVENT=361877;SU=9;PE=9;SR=0;ALG=SUM;AF=0.0001368;NSAMP=4;MSQ=35.89;RECLASSIFIED;AC=4;AN=29246;NFAM=4
chr5	106981315	89168_1	N	N]chr6:121623269]	19262	LOW	SVTYPE=BND;POS=106981315;STRANDS=++:60;IMPRECISE;CIPOS=-10,272;CIEND=-26,363;CIPOS95=-10,21;CIEND95=-26,48;MATEID=89168_2;EVENT=89168;SU=60;PE=60;SR=0;ALG=PROD;AF=0.01744;NSAMP=510;MSQ=27.38;AC=510;AN=29246;NFAM=509
chr5	106981655	360001_2	N	]chr5:84701750]N	248560	LOW	SVTYPE=BND;POS=84701750;STRANDS=+-:2438;IMPRECISE;CIPOS=-147,9;CIEND=-25,204;CIPOS95=-1,1;CIEND95=-3,3;MATEID=360001_1;EVENT=360001;SECONDARY;SU=2438;PE=2438;SR=0;ALG=PROD;AF=0.08018;NSAMP=2345;MSQ=54.74;RECLASSIFIED;AC=2345;AN=29246;NFAM=2223
chr5	106982248	518135_2	N	N[chr5:84702339[	2656.91	LOW	SVTYPE=BND;POS=84702339;STRANDS=-+:12;IMPRECISE;CIPOS=-30,524;CIEND=-390,29;CIPOS95=-30,91;CIEND95=-60,29;MATEID=518135_1;EVENT=518135;SECONDARY;SU=12;PE=12;SR=0;ALG=PROD;AF=0.004924;NSAMP=144;MSQ=10.28;RECLASSIFIED;AC=144;AN=29246;NFAM=144
chr5	106984029	361878	N	<DEL>	392.69	PASS	SVTYPE=DEL;POS=106984029;SVLEN=-93;END=106984122;STRANDS=+-:12;CIPOS=-10,9;CIEND=-10,9;CIPOS95=0,0;CIEND95=0,0;SU=12;PE=0;SR=12;ALG=PROD;AF=3.419e-05;NSAMP=1;MSQ=392.69;AC=1;AN=29246;NFAM=1
chr5	106989050	361879	N	<DEL>	1.32871e+07	PASS	SVTYPE=DEL;POS=106989050;SVLEN=-1692;END=106990742;STRANDS=+-:457396;CIPOS=0,0;CIEND=0,0;CIPOS95=0,0;CIEND95=0,0;SU=457396;PE=290218;SR=167178;ALG=PROD;AF=0.409;NSAMP=9395;MSQ=787.93;MEDGQR=12.97;Q10GQR=4.4;AC=11961;AN=29246;NFAM=8764
chr5	106989296	361880_1	N	N[chr5:106989531[	2820.27	LOW	SVTYPE=BND;POS=106989296;STRANDS=+-:7;CIPOS=-10,4;CIEND=-10,9;CIPOS95=0,0;CIEND95=0,0;MATEID=361880_2;EVENT=361880;SU=7;PE=1;SR=6;ALG=PROD;AF=0.000324;NSAMP=8;MSQ=14.26;RECLASSIFIED;AC=8;AN=24692;NFAM=8
chr5	106989531	361880_2	N	]chr5:106989296]N	2820.27	LOW	SVTYPE=BND;POS=106989296;STRANDS=+-:7;CIPOS=-10,9;CIEND=-10,4;CIPOS95=0,0;CIEND95=0,0;MATEID=361880_1;EVENT=361880;SECONDARY;SU=7;PE=1;SR=6;ALG=PROD;AF=0.000324;NSAMP=8;MSQ=14.26;RECLASSIFIED;AC=8;AN=24692;NFAM=8
chr5	107000424	361881	N	<DEL>	338.65	PASS	SVTYPE=DEL;POS=107000424;SVLEN=-10633;END=107011057;STRANDS=+-:14;CIPOS=-4,4;CIEND=-10,9;CIPOS95=0,0;CIEND95=0,0;SU=14;PE=8;SR=6;ALG=PROD;AF=3.419e-05;NSAMP=1;MSQ=338.65;AC=1;AN=29246;NFAM=1
chr5	107013155	361882_1	N	N[chr5:107013595[	1139.41	LOW	SVTYPE=BND;POS=107013155;STRANDS=+-:12;CIPOS=-10,9;CIEND=-4,3;CIPOS95=0,0;CIEND95=0,0;MATEID=361882_2;EVENT=361882;SU=12;PE=4;SR=8;ALG=PROD;AF=0.0002735;NSAMP=8;MSQ=44.49;RECLASSIFIED;AC=8;AN=29246;NFAM=8
chr5	107013549	361883_1	N	N[chr5:107013601[	1270.69	LOW	SVTYPE=BND;POS=107013549;STRANDS=+-:88;CIPOS=-6,4;CIEND=-8,4;CIPOS95=0,0;CIEND95=0,0;MATEID=361883_2;EVENT=361883;SU=88;PE=0;SR=88;ALG=PROD;AF=0.0005813;NSAMP=17;MSQ=55.53;RECLASSIFIED;AC=17;AN=29246;NFAM=16
chr5	107013595	361882_2	N	]chr5:107013155]N	1139.41	LOW	SVTYPE=BND;POS=107013155;STRANDS=+-:12;CIPOS=-4,3;CIEND=-10,9;CIPOS95=0,0;CIEND95=0,0;MATEID=361882_1;EVENT=361882;SECONDARY;SU=12;PE=4;SR=8;ALG=PROD;AF=0.0002735;NSAMP=8;MSQ=44.49;RECLASSIFIED;AC=8;AN=29246;NFAM=8
chr5	107013601	361883_2	N	]chr5:107013549]N	1270.69	LOW	SVTYPE=BND;POS=107013549;STRANDS=+-:88;CIPOS=-8,4;CIEND=-6,4;CIPOS95=0,0;CIEND95=0,0;MATEID=361883_1;EVENT=361883;SECONDARY;SU=88;PE=0;SR=88;ALG=PROD;AF=0.0005813;NSAMP=17;MSQ=55.53;RECLASSIFIED;AC=17;AN=29246;NFAM=16
chr5	107053749	361885	N	<DEL>	383.61	PASS	SVTYPE=DEL;POS=107053749;SVLEN=-5132;END=107058881;STRANDS=+-:17;CIPOS=-10,9;CIEND=-10,9;CIPOS95=0,0;CIEND95=0,0;SU=17;PE=8;SR=9;ALG=PROD;AF=3.419e-05;NSAMP=1;MSQ=383.61;AC=1;AN=29246;NFAM=1
chr5	107060577	361886_1	N	N[chr5:107061029[	174700	PASS	SVTYPE=BND;POS=107060577;STRANDS=+-:5605;CIPOS=0,0;CIEND=0,0;CIPOS95=0,0;CIEND95=0,0;MATEID=361886_2;EVENT=361886;SU=5605;PE=2340;SR=3265;ALG=PROD;AF=0.01159;NSAMP=331;MSQ=440.3;RECLASSIFIED;AC=339;AN=29244;NFAM=319
chr5	107061029	361886_2	N	]chr5:107060577]N	174700	PASS	SVTYPE=BND;POS=107060577;STRANDS=+-:5605;CIPOS=0,0;CIEND=0,0;CIPOS95=0,0;CIEND95=0,0;MATEID=361886_1;EVENT=361886;SECONDARY;SU=5605;PE=2340;SR=3265;ALG=PROD;AF=0.01159;NSAMP=331;MSQ=440.3;RECLASSIFIED;AC=339;AN=29244;NFAM=319
chr5	107065198	361888	N	<DEL>	422.52	PASS	SVTYPE=DEL;POS=107065198;SVLEN=-1863;END=107067061;STRANDS=+-:17;CIPOS=-10,9;CIEND=-4,2;CIPOS95=0,0;CIEND95=0,0;SU=17;PE=9;SR=8;ALG=PROD;AF=3.419e-05;NSAMP=1;MSQ=422.5;AC=1;AN=29246;NFAM=1
chr5	107075727	361889	N	<DEL>	305.53	PASS	SVTYPE=DEL;POS=107075727;SVLEN=-129;END=107075856;STRANDS=+-:14;CIPOS=-29,28;CIEND=-29,28;CIPOS95=0,0;CIEND95=0,0;SU=14;PE=0;SR=14;ALG=PROD;AF=3.419e-05;NSAMP=1;MSQ=215.73;AC=1;AN=29246;NFAM=1
chr5	107085191	361890_1	N	N[chr5:107085565[	1767.92	LOW	SVTYPE=BND;POS=107085191;STRANDS=+-:28;CIPOS=-23,22;CIEND=-30,29;CIPOS95=0,0;CIEND95=0,0;MATEID=361890_2;EVENT=361890;SU=28;PE=8;SR=20;ALG=PROD;AF=0.0008548;NSAMP=25;MSQ=63.53;RECLASSIFIED;AC=25;AN=29246;NFAM=25
chr5	107085565	361890_2	N	]chr5:107085191]N	1767.92	LOW	SVTYPE=BND;POS=107085191;STRANDS=+-:28;CIPOS=-30,29;CIEND=-23,22;CIPOS95=0,0;CIEND95=0,0;MATEID=361890_1;EVENT=361890;SECONDARY;SU=28;PE=8;SR=20;ALG=PROD;AF=0.0008548;NSAMP=25;MSQ=63.53;RECLASSIFIED;AC=25;AN=29246;NFAM=25
chr5	107099019	361891	N	<DEL>	635.64	PASS	SVTYPE=DEL;POS=107099019;SVLEN=-2539;END=107101558;STRANDS=+-:30;CIPOS=-10,9;CIEND=-3,1;CIPOS95=0,0;CIEND95=0,0;SU=30;PE=16;SR=14;ALG=PROD;AF=3.419e-05;NSAMP=1;MSQ=635.35;AC=1;AN=29246;NFAM=1
chr5	107156992	85970_1	N	[chr15:44154323[N	29.87	LOW	SVTYPE=BND;POS=107156992;STRANDS=--:4;CIPOS=-9,8;CIEND=-9,8;CIPOS95=0,0;CIEND95=0,0;MATEID=85970_2;EVENT=85970;SU=4;PE=0;SR=4;ALG=PROD;AF=3.419e-05;NSAMP=1;MSQ=29.87;AC=1;AN=29246;NFAM=1
chr5	107162295	593254_2	N	N]chr5:106839431]	358.29	LOW	SVTYPE=BND;POS=107162295;STRANDS=++:21;IMPRECISE;CIPOS=-30,344;CIEND=-30,421;CIPOS95=-25,25;CIEND95=-30,65;MATEID=593254_1;EVENT=593254;SECONDARY;SU=21;PE=21;SR=0;ALG=PROD;AF=0.0001368;NSAMP=4;MSQ=89.57;AC=4;AN=29246;NFAM=3
chr5	107162469	593253_2	N	[chr5:106839145[N	323.05	LOW	SVTYPE=BND;POS=107162469;STRANDS=--:27;IMPRECISE;CIPOS=-450,49;CIEND=-434,29;CIPOS95=-34,34;CIEND95=-64,29;MATEID=593253_1;EVENT=593253;SECONDARY;SU=27;PE=27;SR=0;ALG=PROD;AF=0.0001026;NSAMP=3;MSQ=107.68;AC=3;AN=29246;NFAM=2
chr5	107175901	67846_2	N	N[chr3:119885249[	42.4	LOW	SVTYPE=BND;POS=107175901;STRANDS=-+:5;CIPOS=-10,9;CIEND=-10,9;CIPOS95=0,0;CIEND95=0,0;MATEID=67846_1;EVENT=67846;SECONDARY;SU=5;PE=0;SR=5;ALG=PROD;AF=3.419e-05;NSAMP=1;MSQ=41.83;AC=1;AN=29246;NFAM=1
chr5	107183964	361897_1	N	N[chr5:107184041[	3820.97	PASS	SVTYPE=BND;POS=107183964;STRANDS=+-:135;CIPOS=-4,3;CIEND=-4,3;CIPOS95=0,0;CIEND95=0,0;MATEID=361897_2;EVENT=361897;SU=135;PE=0;SR=135;ALG=PROD;AF=0.0001026;NSAMP=3;MSQ=329.74;RECLASSIFIED;AC=3;AN=29246;NFAM=3
chr5	107184041	361897_2	N	]chr5:107183964]N	3820.97	PASS	SVTYPE=BND;POS=107183964;STRANDS=+-:135;CIPOS=-4,3;CIEND=-4,3;CIPOS95=0,0;CIEND95=0,0;MATEID=361897_1;EVENT=361897;SECONDARY;SU=135;PE=0;SR=135;ALG=PROD;AF=0.0001026;NSAMP=3;MSQ=329.74;RECLASSIFIED;AC=3;AN=29246;NFAM=3
chr5	107184997	52497_2	N	N]chr2:235821395]	12.11	LOW	SVTYPE=BND;POS=107184997;STRANDS=++:4;IMPRECISE;CIPOS=-7,9;CIEND=-7,9;CIPOS95=0,3;CIEND95=0,3;MATEID=52497_1;EVENT=52497;SECONDARY;SU=4;PE=0;SR=4;ALG=PROD;AF=3.419e-05;NSAMP=1;MSQ=12.11;AC=1;AN=29246;NFAM=1
chr5	107197665	361898_1	N	N[chr5:107198534[	8755.15	PASS	SVTYPE=BND;POS=107197665;STRANDS=+-:372;CIPOS=-3,2;CIEND=-4,1;CIPOS95=0,0;CIEND95=0,0;MATEID=361898_2;EVENT=361898;SU=372;PE=225;SR=147;ALG=PROD;AF=0.0002393;NSAMP=7;MSQ=648.28;RECLASSIFIED;AC=7;AN=29246;NFAM=7
chr5	107198534	361898_2	N	]chr5:107197665]N	8755.15	PASS	SVTYPE=BND;POS=107197665;STRANDS=+-:372;CIPOS=-4,1;CIEND=-3,2;CIPOS95=0,0;CIEND95=0,0;MATEID=361898_1;EVENT=361898;SECONDARY;SU=372;PE=225;SR=147;ALG=PROD;AF=0.0002393;NSAMP=7;MSQ=648.28;RECLASSIFIED;AC=7;AN=29246;NFAM=7
chr5	107207708	361900_1	N	N[chr5:107207773[	457.03	LOW	SVTYPE=BND;POS=107207708;STRANDS=+-:14;CIPOS=-24,23;CIEND=-24,23;CIPOS95=0,0;CIEND95=0,0;MATEID=361900_2;EVENT=361900;SU=14;PE=0;SR=14;ALG=PROD;AF=6.84e-05;NSAMP=2;MSQ=199.32;RECLASSIFIED;AC=2;AN=29238;NFAM=2
chr5	107207773	361900_2	N	]chr5:107207708]N	457.03	LOW	SVTYPE=BND;POS=107207708;STRANDS=+-:14;CIPOS=-24,23;CIEND=-24,23;CIPOS95=0,0;CIEND95=0,0;MATEID=361900_1;EVENT=361900;SECONDARY;SU=14;PE=0;SR=14;ALG=PROD;AF=6.84e-05;NSAMP=2;MSQ=199.32;RECLASSIFIED;AC=2;AN=29238;NFAM=2
chr5	107222924	361901_1	N	N[chr5:107223027[	3355.93	PASS	SVTYPE=BND;POS=107222924;STRANDS=+-:135;CIPOS=-3,2;CIEND=-3,2;CIPOS95=0,0;CIEND95=0,0;MATEID=361901_2;EVENT=361901;SU=135;PE=1;SR=134;ALG=PROD;AF=0.0002052;NSAMP=6;MSQ=249.17;RECLASSIFIED;AC=6;AN=29240;NFAM=5
chr5	107223027	361901_2	N	]chr5:107222924]N	3355.93	PASS	SVTYPE=BND;POS=107222924;STRANDS=+-:135;CIPOS=-3,2;CIEND=-3,2;CIPOS95=0,0;CIEND95=0,0;MATEID=361901_1;EVENT=361901;SECONDARY;SU=135;PE=1;SR=134;ALG=PROD;AF=0.0002052;NSAMP=6;MSQ=249.17;RECLASSIFIED;AC=6;AN=29240;NFAM=5
chr5	107232724	593257	N	<INV>	614.12	LOW	SVTYPE=INV;POS=107232724;SVLEN=71;END=107232795;STRANDS=++:18,--:118;IMPRECISE;CIPOS=-3,0;CIEND=-4,6;CIPOS95=0,0;CIEND95=-1,1;SU=136;PE=44;SR=92;ALG=PROD;AF=0.000171;NSAMP=5;MSQ=23.75;AC=5;AN=29246;NFAM=5
chr5	107232735	361902_1	N	N[chr5:107232795[	1121.14	LOW	SVTYPE=BND;POS=107232735;STRANDS=+-:14;CIPOS=-26,25;CIEND=-26,25;CIPOS95=0,0;CIEND95=0,0;MATEID=361902_2;EVENT=361902;SU=14;PE=0;SR=14;ALG=PROD;AF=0.0002393;NSAMP=7;MSQ=95.18;RECLASSIFIED;AC=7;AN=29246;NFAM=6
chr5	107232795	361902_2	N	]chr5:107232735]N	1121.14	LOW	SVTYPE=BND;POS=107232735;STRANDS=+-:14;CIPOS=-26,25;CIEND=-26,25;CIPOS95=0,0;CIEND95=0,0;MATEID=361902_1;EVENT=361902;SECONDARY;SU=14;PE=0;SR=14;ALG=PROD;AF=0.0002393;NSAMP=7;MSQ=95.18;RECLASSIFIED;AC=7;AN=29246;NFAM=6
chr5	107254276	516501_2	N	N[chr5:39787648[	149181	LOW	SVTYPE=BND;POS=39787648;STRANDS=-+:6;IMPRECISE;CIPOS=-10,9;CIEND=-10,9;CIPOS95=-1,1;CIEND95=-1,0;MATEID=516501_1;EVENT=516501;SECONDARY;SU=6;PE=4;SR=2;ALG=PROD;AF=0.117;NSAMP=3423;MSQ=28.31;RECLASSIFIED;AC=3423;AN=29246;NFAM=3310
chr5	107260754	361903_1	N	N[chr5:107261217[	893.02	LOW	SVTYPE=BND;POS=107260754;STRANDS=+-:13;IMPRECISE;CIPOS=-10,9;CIEND=-10,4;CIPOS95=-1,3;CIEND95=-3,0;MATEID=361903_2;EVENT=361903;SU=13;PE=12;SR=1;ALG=PROD;AF=0.0003077;NSAMP=9;MSQ=97.53;RECLASSIFIED;AC=9;AN=29246;NFAM=9
chr5	107261217	361903_2	N	]chr5:107260754]N	893.02	LOW	SVTYPE=BND;POS=107260754;STRANDS=+-:13;IMPRECISE;CIPOS=-10,4;CIEND=-10,9;CIPOS95=-3,0;CIEND95=-1,3;MATEID=361903_1;EVENT=361903;SECONDARY;SU=13;PE=12;SR=1;ALG=PROD;AF=0.0003077;NSAMP=9;MSQ=97.53;RECLASSIFIED;AC=9;AN=29246;NFAM=9
chr5	107283131	361904_1	N	N[chr5:107283190[	149.88	LOW	SVTYPE=BND;POS=107283131;STRANDS=+-:7;CIPOS=-5,4;CIEND=-5,4;CIPOS95=0,0;CIEND95=0,0;MATEID=361904_2;EVENT=361904;SU=7;PE=0;SR=7;ALG=PROD;AF=3.419e-05;NSAMP=1;MSQ=149.85;RECLASSIFIED;AC=1;AN=29246;NFAM=1
chr5	107283190	361904_2	N	]chr5:107283131]N	149.88	LOW	SVTYPE=BND;POS=107283131;STRANDS=+-:7;CIPOS=-5,4;CIEND=-5,4;CIPOS95=0,0;CIEND95=0,0;MATEID=361904_1;EVENT=361904;SECONDARY;SU=7;PE=0;SR=7;ALG=PROD;AF=3.419e-05;NSAMP=1;MSQ=149.85;RECLASSIFIED;AC=1;AN=29246;NFAM=1
chr5	107300516	361906	N	<DEL>	836.36	PASS	SVTYPE=DEL;POS=107300516;SVLEN=-793;END=107301309;STRANDS=+-:32;CIPOS=-3,2;CIEND=-10,9;CIPOS95=0,0;CIEND95=0,0;SU=32;PE=22;SR=10;ALG=PROD;AF=3.419e-05;NSAMP=1;MSQ=836.36;AC=1;AN=29246;NFAM=1
chr5	107301561	361907	N	<DEL>	962.23	PASS	SVTYPE=DEL;POS=107301561;SVLEN=-11146;END=107312707;STRANDS=+-:43;CIPOS=-22,21;CIEND=-22,20;CIPOS95=0,0;CIEND95=0,0;SU=43;PE=23;SR=20;ALG=PROD;AF=3.419e-05;NSAMP=1;MSQ=368.58;AC=1;AN=29246;NFAM=1
chr5	107318810	84358_1	N	[chr12:1418568[N	96029.8	LOW	SVTYPE=BND;POS=107318810;STRANDS=--:5772;IMPRECISE;CIPOS=-24,7;CIEND=-164,11;CIPOS95=0,0;CIEND95=-5,5;MATEID=84358_2;EVENT=84358;SU=5772;PE=5772;SR=0;ALG=PROD;AF=0.03689;NSAMP=1079;MSQ=50.34;AC=1079;AN=29246;NFAM=1048
chr5	107318825	84359_1	N	N]chr12:1418726]	1182.05	LOW	SVTYPE=BND;POS=107318825;STRANDS=++:20;IMPRECISE;CIPOS=-30,254;CIEND=-10,478;CIPOS95=-29,29;CIEND95=-10,85;MATEID=84359_2;EVENT=84359;SU=20;PE=20;SR=0;ALG=PROD;AF=0.001573;NSAMP=46;MSQ=18.91;AC=46;AN=29246;NFAM=46
chr5	107318840	67847_2	N	[chr3:165861102[N	829.27	LOW	SVTYPE=BND;POS=107318840;STRANDS=--:12;IMPRECISE;CIPOS=-375,29;CIEND=-544,27;CIPOS95=-41,29;CIEND95=-139,27;MATEID=67847_1;EVENT=67847;SECONDARY;SU=12;PE=12;SR=0;ALG=PROD;AF=0.001231;NSAMP=36;MSQ=16.6;AC=36;AN=29246;NFAM=36
chr5	107322231	361908	N	<DEL>	1189.95	PASS	SVTYPE=DEL;POS=107322231;SVLEN=-92;END=107322323;STRANDS=+-:47;CIPOS=-30,29;CIEND=-27,27;CIPOS95=0,0;CIEND95=0,0;SU=47;PE=1;SR=46;ALG=PROD;AF=0.000171;NSAMP=5;MSQ=229.58;AC=5;AN=29240;NFAM=5
chr5	107336293	518501	N	<DUP>	228.47	PASS	SVTYPE=DUP;POS=107336293;SVLEN=866986;END=108203279;STRANDS=-+:19;CIPOS=-5,2;CIEND=-10,9;CIPOS95=0,0;CIEND95=0,0;SU=19;PE=12;SR=7;ALG=PROD;AF=6.839e-05;NSAMP=1;MSQ=224.26;AC=2;AN=29246;NFAM=1
chr5	107337980	593258	N	<INV>	83.63	LOW	SVTYPE=INV;POS=107337980;SVLEN=158;END=107338138;STRANDS=++:1,--:3;IMPRECISE;CIPOS=-10,9;CIEND=-10,9;CIPOS95=-3,3;CIEND95=-3,3;SU=4;PE=3;SR=1;ALG=PROD;AF=0.0001026;NSAMP=3;MSQ=13.66;AC=3;AN=29246;NFAM=3
chr5	107340105	361910	N	<DEL>	3806.25	PASS	SVTYPE=DEL;POS=107340105;SVLEN=-1623;END=107341728;STRANDS=+-:174;CIPOS=-30,29;CIEND=-7,6;CIPOS95=0,0;CIEND95=0,0;SU=174;PE=85;SR=89;ALG=PROD;AF=0.000171;NSAMP=5;MSQ=605.37;AC=5;AN=29246;NFAM=5
chr5	107343713	12535_2	N	]chr1:113503471]N	155.8	LOW	SVTYPE=BND;POS=107343713;STRANDS=+-:19;CIPOS=-10,9;CIEND=-3,2;CIPOS95=0,0;CIEND95=0,0;MATEID=12535_1;EVENT=12535;SECONDARY;SU=19;PE=9;SR=10;ALG=PROD;AF=3.419e-05;NSAMP=1;MSQ=155.8;AC=1;AN=29246;NFAM=1
chr5	107348859	361911	N	<DEL>	1360.75	PASS	SVTYPE=DEL;POS=107348859;SVLEN=-2578;END=107351437;STRANDS=+-:55;CIPOS=-23,22;CIEND=-23,20;CIPOS95=0,0;CIEND95=0,0;SU=55;PE=35;SR=20;ALG=PROD;AF=6.839e-05;NSAMP=2;MSQ=680.38;AC=2;AN=29246;NFAM=2
chr5	107351613	361912_1	N	N[chr5:107351872[	74.06	LOW	SVTYPE=BND;POS=107351613;STRANDS=+-:6;IMPRECISE;CIPOS=-6,5;CIEND=-6,5;CIPOS95=0,1;CIEND95=0,0;MATEID=361912_2;EVENT=361912;SU=6;PE=0;SR=6;ALG=PROD;AF=6.839e-05;NSAMP=2;MSQ=31.57;RECLASSIFIED;AC=2;AN=29246;NFAM=2
chr5	107351872	361912_2	N	]chr5:107351613]N	74.06	LOW	SVTYPE=BND;POS=107351613;STRANDS=+-:6;IMPRECISE;CIPOS=-6,5;CIEND=-6,5;CIPOS95=0,0;CIEND95=0,1;MATEID=361912_1;EVENT=361912;SECONDARY;SU=6;PE=0;SR=6;ALG=PROD;AF=6.839e-05;NSAMP=2;MSQ=31.57;RECLASSIFIED;AC=2;AN=29246;NFAM=2
chr5	107356759	361913_1	N	N[chr5:107365728[	8245.54	PASS	SVTYPE=BND;POS=107356759;STRANDS=+-:356;CIPOS=-3,2;CIEND=-2,0;CIPOS95=0,0;CIEND95=0,0;MATEID=361913_2;EVENT=361913;SU=356;PE=218;SR=138;ALG=PROD;AF=0.0002393;NSAMP=7;MSQ=494.54;RECLASSIFIED;AC=7;AN=29246;NFAM=7
chr5	107365728	361913_2	N	]chr5:107356759]N	8245.54	PASS	SVTYPE=BND;POS=107356759;STRANDS=+-:356;CIPOS=-2,0;CIEND=-3,2;CIPOS95=0,0;CIEND95=0,0;MATEID=361913_1;EVENT=361913;SECONDARY;SU=356;PE=218;SR=138;ALG=PROD;AF=0.0002393;NSAMP=7;MSQ=494.54;RECLASSIFIED;AC=7;AN=29246;NFAM=7
chr5	107389740	361914	N	<DEL>	884.08	PASS	SVTYPE=DEL;POS=107389740;SVLEN=-762;END=107390502;STRANDS=+-:41;CIPOS=-25,24;CIEND=-24,21;CIPOS95=0,0;CIEND95=0,0;SU=41;PE=26;SR=15;ALG=PROD;AF=6.839e-05;NSAMP=2;MSQ=442.04;AC=2;AN=29246;NFAM=2
chr5	107398859	361915	N	<DEL>	521.63	PASS	SVTYPE=DEL;POS=107398859;SVLEN=-6433;END=107405292;STRANDS=+-:19;CIPOS=-10,9;CIEND=-10,9;CIPOS95=0,0;CIEND95=0,0;SU=19;PE=14;SR=5;ALG=PROD;AF=3.419e-05;NSAMP=1;MSQ=521.63;AC=1;AN=29246;NFAM=1
chr5	107399319	52499_2	N	]chr2:121301455]N	362.34	LOW	SVTYPE=BND;POS=107399319;STRANDS=+-:25;IMPRECISE;CIPOS=-270,49;CIEND=-13,520;CIPOS95=-16,16;CIEND95=-13,94;MATEID=52499_1;EVENT=52499;SECONDARY;SU=25;PE=25;SR=0;ALG=PROD;AF=0.0005129;NSAMP=15;MSQ=23.3;AC=15;AN=29246;NFAM=15
chr5	107399325	52498_2	N	N[chr2:121301320[	1695.3	LOW	SVTYPE=BND;POS=107399325;STRANDS=-+:107;IMPRECISE;CIPOS=-217,492;CIEND=-673,76;CIPOS95=-110,110;CIEND95=-146,76;MATEID=52498_1;EVENT=52498;SECONDARY;SU=107;PE=107;SR=0;ALG=SUM;AF=0.002359;NSAMP=69;MSQ=21.71;AC=69;AN=29246;NFAM=69
chr5	107422272	361916	N	<DEL>	458.66	PASS	SVTYPE=DEL;POS=107422272;SVLEN=-709;END=107422981;STRANDS=+-:19;CIPOS=-5,4;CIEND=-5,2;CIPOS95=0,0;CIEND95=0,0;SU=19;PE=12;SR=7;ALG=PROD;AF=3.419e-05;NSAMP=1;MSQ=458.63;AC=1;AN=29246;NFAM=1
chr5	107424199	88718_1	N	]chr6:32611487]N	6866.78	LOW	SVTYPE=BND;POS=107424199;STRANDS=-+:4;IMPRECISE;CIPOS=-570,9;CIEND=-10,558;CIPOS95=-118,2;CIEND95=-1,117;MATEID=88718_2;EVENT=88718;SU=4;PE=4;SR=0;ALG=PROD;AF=0.006941;NSAMP=203;MSQ=25.28;AC=203;AN=29246;NFAM=202
chr5	107426134	88483_1	N	[chr22:28662993[N	380.41	PASS	SVTYPE=BND;POS=107426134;STRANDS=--:25;CIPOS=-3,1;CIEND=-10,9;CIPOS95=0,0;CIEND95=0,0;MATEID=88483_2;EVENT=88483;SU=25;PE=14;SR=11;ALG=PROD;AF=3.419e-05;NSAMP=1;MSQ=380.41;AC=1;AN=29246;NFAM=1
chr5	107434305	518502	N	<DUP>	229.95	PASS	SVTYPE=DUP;POS=107434305;SVLEN=13661;END=107447966;STRANDS=-+:19;CIPOS=-10,9;CIEND=-10,9;CIPOS95=0,0;CIEND95=0,0;SU=19;PE=15;SR=4;ALG=PROD;AF=3.419e-05;NSAMP=1;MSQ=229.17;AC=1;AN=29246;NFAM=1
chr5	107441107	518503	N	<DUP>	187.46	PASS	SVTYPE=DUP;POS=107441107;SVLEN=480;END=107441587;STRANDS=-+:21;CIPOS=-3,1;CIEND=-10,9;CIPOS95=0,0;CIEND95=0,0;SU=21;PE=9;SR=12;ALG=PROD;AF=3.419e-05;NSAMP=1;MSQ=182.58;AC=1;AN=29246;NFAM=1
chr5	107475755	518504	N	<DUP>	277.22	PASS	SVTYPE=DUP;POS=107475755;SVLEN=523;END=107476278;STRANDS=-+:19;CIPOS=-10,9;CIEND=-5,3;CIPOS95=0,0;CIEND95=0,0;SU=19;PE=11;SR=8;ALG=PROD;AF=6.839e-05;NSAMP=2;MSQ=108.13;AC=2;AN=29246;NFAM=2
chr5	107476047	12541_2	N	[chr1:187856045[N	385.95	LOW	SVTYPE=BND;POS=107476047;STRANDS=--:4;IMPRECISE;CIPOS=-468,49;CIEND=-547,49;CIPOS95=-134,49;CIEND95=-168,49;MATEID=12541_1;EVENT=12541;SECONDARY;SU=4;PE=4;SR=0;ALG=PROD;AF=0.0005471;NSAMP=16;MSQ=18.04;AC=16;AN=29246;NFAM=16
chr5	107476047	52501_2	N	]chr2:18636009]N	3365.8	LOW	SVTYPE=BND;POS=107476047;STRANDS=+-:4;IMPRECISE;CIPOS=-50,49;CIEND=-50,48;CIPOS95=-3,3;CIEND95=-3,3;MATEID=52501_1;EVENT=52501;SECONDARY;SU=4;PE=3;SR=1;ALG=PROD;AF=0.004411;NSAMP=104;MSQ=21.41;AC=129;AN=29246;NFAM=103
chr5	107476047	52503_2	N	[chr2:234505422[N	1821.47	LOW	SVTYPE=BND;POS=107476047;STRANDS=--:4;IMPRECISE;CIPOS=-407,29;CIEND=-588,27;CIPOS95=-128,29;CIEND95=-196,27;MATEID=52503_1;EVENT=52503;SECONDARY;SU=4;PE=4;SR=0;ALG=PROD;AF=0.002599;NSAMP=72;MSQ=17.35;AC=76;AN=29246;NFAM=71
chr5	107476047	85812_1	N	[chr14:95366371[N	531455	LOW	SVTYPE=BND;POS=107476047;STRANDS=--:301;CIPOS=-2,2;CIEND=-2,2;CIPOS95=0,0;CIEND95=0,0;MATEID=85812_2;EVENT=85812;SU=301;PE=12;SR=289;ALG=PROD;AF=0.2604;NSAMP=7133;MSQ=47.49;AC=7616;AN=29246;NFAM=6761
chr5	107476047	86105_1	N	[chr15:74525068[N	866881	LOW	SVTYPE=BND;POS=107476047;STRANDS=--:51;CIPOS=-9,8;CIEND=-9,8;CIPOS95=0,0;CIEND95=0,0;MATEID=86105_2;EVENT=86105;SU=51;PE=0;SR=51;ALG=PROD;AF=0.4462;NSAMP=9128;MSQ=60.58;AC=13050;AN=29246;NFAM=8560
chr5	107476047	87151_1	N	]chr18:26346890]N	821876	LOW	SVTYPE=BND;POS=107476047;STRANDS=-+:4;IMPRECISE;CIPOS=-30,29;CIEND=-30,29;CIPOS95=-3,3;CIEND95=-3,3;MATEID=87151_2;EVENT=87151;SU=4;PE=3;SR=1;ALG=PROD;AF=0.3786;NSAMP=8856;MSQ=59.62;AC=11072;AN=29246;NFAM=8335
chr5	107476047	89534_1	N	[chr7:29645173[N	435953	LOW	SVTYPE=BND;POS=107476047;STRANDS=--:7;CIPOS=-7,6;CIEND=-10,9;CIPOS95=0,0;CIEND95=0,0;MATEID=89534_2;EVENT=89534;SU=7;PE=2;SR=5;ALG=PROD;AF=0.2361;NSAMP=6496;MSQ=43.87;AC=6906;AN=29246;NFAM=6179
chr5	107476047	90117_1	N	[chr8:4486149[N	677693	LOW	SVTYPE=BND;POS=107476047;STRANDS=--:4;IMPRECISE;CIPOS=-30,29;CIEND=-30,29;CIPOS95=-3,3;CIEND95=-3,3;MATEID=90117_2;EVENT=90117;SU=4;PE=3;SR=1;ALG=PROD;AF=0.3406;NSAMP=8139;MSQ=53.1;AC=9962;AN=29246;NFAM=7669
chr5	107476047	91396_1	N	]chrX:20094598]N	608646	LOW	SVTYPE=BND;POS=107476047;STRANDS=-+:4;IMPRECISE;CIPOS=-10,9;CIEND=-9,9;CIPOS95=-1,1;CIEND95=-1,1;MATEID=91396_2;EVENT=91396;SU=4;PE=1;SR=3;ALG=PROD;AF=0.2835;NSAMP=7848;MSQ=48.8;AC=8290;AN=29246;NFAM=7399
chr5	107476047	91588_1	N	[chrX:73292178[N	551560	LOW	SVTYPE=BND;POS=107476047;STRANDS=--:22;CIPOS=-10,9;CIEND=-10,17;CIPOS95=0,0;CIEND95=0,0;MATEID=91588_2;EVENT=91588;SU=22;PE=11;SR=11;ALG=PROD;AF=0.2722;NSAMP=7471;MSQ=47.56;AC=7960;AN=29246;NFAM=7081
chr5	107476047	92038_1	N	]chrY:15415593]N	854081	LOW	SVTYPE=BND;POS=107476047;STRANDS=-+:37;IMPRECISE;CIPOS=-303,16;CIEND=-9,506;CIPOS95=-23,16;CIEND95=-9,73;MATEID=92038_2;EVENT=92038;SU=37;PE=37;SR=0;ALG=PROD;AF=0.4123;NSAMP=8970;MSQ=61.65;AC=12058;AN=29246;NFAM=8438
chr5	107476048	12540_2	N	]chr1:160976866]N	274.16	LOW	SVTYPE=BND;POS=107476048;STRANDS=+-:4;CIPOS=-49,48;CIEND=-49,48;CIPOS95=0,0;CIEND95=0,0;MATEID=12540_1;EVENT=12540;SECONDARY;SU=4;PE=0;SR=4;ALG=PROD;AF=0.0007522;NSAMP=22;MSQ=9.13;AC=22;AN=29246;NFAM=22
chr5	107476048	88171_1	N	[chr21:8813773[N	606171	LOW	SVTYPE=BND;POS=107476048;STRANDS=--:52;CIPOS=-9,8;CIEND=-9,7;CIPOS95=0,0;CIEND95=0,0;MATEID=88171_2;EVENT=88171;SU=52;PE=10;SR=42;ALG=PROD;AF=0.3031;NSAMP=7799;MSQ=50.39;AC=8864;AN=29246;NFAM=7384
chr5	107476056	89755_1	N	N]chr7:80393815]	9593.51	LOW	SVTYPE=BND;POS=107476056;STRANDS=++:4;IMPRECISE;CIPOS=-10,667;CIEND=-10,747;CIPOS95=-1,161;CIEND95=-1,179;MATEID=89755_2;EVENT=89755;SU=4;PE=4;SR=0;ALG=PROD;AF=0.01381;NSAMP=403;MSQ=16.72;AC=404;AN=29246;NFAM=402
chr5	107476056	90118_1	N	N]chr8:4486276]	34238.6	LOW	SVTYPE=BND;POS=107476056;STRANDS=++:5;IMPRECISE;CIPOS=-10,368;CIEND=-8,608;CIPOS95=-2,119;CIEND95=0,220;MATEID=90118_2;EVENT=90118;SU=5;PE=5;SR=0;ALG=PROD;AF=0.04021;NSAMP=1008;MSQ=21.46;AC=1176;AN=29246;NFAM=987
chr5	107476056	90732_1	N	N[chr9:403895[	8159.29	LOW	SVTYPE=BND;POS=107476056;STRANDS=+-:5;IMPRECISE;CIPOS=-30,29;CIEND=-30,26;CIPOS95=-1,1;CIEND95=-1,1;MATEID=90732_2;EVENT=90732;SU=5;PE=2;SR=3;ALG=PROD;AF=0.01098;NSAMP=304;MSQ=16.21;AC=321;AN=29246;NFAM=302
chr5	107476057	12536_2	N	N]chr1:187856164]	250367	LOW	SVTYPE=BND;POS=107476057;STRANDS=++:83;CIPOS=-10,9;CIEND=-6,9;CIPOS95=0,0;CIEND95=0,0;MATEID=12536_1;EVENT=12536;SECONDARY;SU=83;PE=44;SR=39;ALG=PROD;AF=0.1548;NSAMP=4526;MSQ=37.67;AC=4527;AN=29246;NFAM=4342
chr5	107476057	12538_2	N	N]chr1:52803204]	469887	LOW	SVTYPE=BND;POS=107476057;STRANDS=++:4;IMPRECISE;CIPOS=-50,49;CIEND=-50,49;CIPOS95=-1,1;CIEND95=-1,1;MATEID=12538_1;EVENT=12538;SECONDARY;SU=4;PE=1;SR=3;ALG=PROD;AF=0.2429;NSAMP=6789;MSQ=46.4;AC=7103;AN=29246;NFAM=6430
chr5	107476057	12539_2	N	N[chr1:108374849[	622103	LOW	SVTYPE=BND;POS=107476057;STRANDS=-+:4;IMPRECISE;CIPOS=-30,29;CIEND=-30,28;CIPOS95=-1,1;CIEND95=-1,1;MATEID=12539_1;EVENT=12539;SECONDARY;SU=4;PE=2;SR=2;ALG=PROD;AF=0.2769;NSAMP=7901;MSQ=51.12;AC=8098;AN=29246;NFAM=7426
chr5	107476057	516264_2	N	N[chr5:26700073[	37582.8	LOW	SVTYPE=BND;POS=26700073;STRANDS=-+:45;CIPOS=-9,9;CIEND=-27,9;CIPOS95=0,0;CIEND95=0,0;MATEID=516264_1;EVENT=516264;SECONDARY;SU=45;PE=22;SR=23;ALG=PROD;AF=0.05105;NSAMP=1483;MSQ=13.65;RECLASSIFIED;AC=1493;AN=29246;NFAM=1462
chr5	107476057	52500_2	N	N[chr2:18635930[	778743	LOW	SVTYPE=BND;POS=107476057;STRANDS=-+:8;IMPRECISE;CIPOS=-30,29;CIEND=-29,27;CIPOS95=-1,1;CIEND95=-2,2;MATEID=52500_1;EVENT=52500;SECONDARY;SU=8;PE=5;SR=3;ALG=PROD;AF=0.3566;NSAMP=8771;MSQ=56.78;AC=10430;AN=29246;NFAM=8209
chr5	107476057	52502_2	N	N]chr2:218200105]	663214	LOW	SVTYPE=BND;POS=107476057;STRANDS=++:7;CIPOS=-48,46;CIEND=-46,46;CIPOS95=0,0;CIEND95=0,0;MATEID=52502_1;EVENT=52502;SECONDARY;SU=7;PE=2;SR=5;ALG=PROD;AF=0.3093;NSAMP=8342;MSQ=52.17;AC=9047;AN=29246;NFAM=7837
chr5	107476057	52504_2	N	N]chr2:234505540]	290465	LOW	SVTYPE=BND;POS=107476057;STRANDS=++:5;IMPRECISE;CIPOS=-30,29;CIEND=-28,29;CIPOS95=-3,3;CIEND95=-3,3;MATEID=52504_1;EVENT=52504;SECONDARY;SU=5;PE=4;SR=1;ALG=PROD;AF=0.176;NSAMP=5088;MSQ=39.84;AC=5147;AN=29246;NFAM=4870
chr5	107476057	67848_2	N	N[chr3:74948425[	840581	LOW	SVTYPE=BND;POS=107476057;STRANDS=-+:11;CIPOS=-28,28;CIEND=-29,25;CIPOS95=0,0;CIEND95=0,0;MATEID=67848_1;EVENT=67848;SECONDARY;SU=11;PE=4;SR=7;ALG=PROD;AF=0.4293;NSAMP=8949;MSQ=60.29;AC=12556;AN=29246;NFAM=8376
chr5	107476057	78654_2	N	N[chr4:93741156[	581162	LOW	SVTYPE=BND;POS=107476057;STRANDS=-+:4;CIPOS=-29,28;CIEND=-29,28;CIPOS95=0,0;CIEND95=0,0;MATEID=78654_1;EVENT=78654;SECONDARY;SU=4;PE=0;SR=4;ALG=PROD;AF=0.2708;NSAMP=7758;MSQ=49.15;AC=7921;AN=29246;NFAM=7281
chr5	107476057	78655_2	N	N]chr4:130690181]	832302	LOW	SVTYPE=BND;POS=107476057;STRANDS=++:4;IMPRECISE;CIPOS=-30,29;CIEND=-30,24;CIPOS95=-1,1;CIEND95=-2,2;MATEID=78655_1;EVENT=78655;SECONDARY;SU=4;PE=1;SR=3;ALG=PROD;AF=0.4119;NSAMP=8988;MSQ=59.88;AC=12046;AN=29246;NFAM=8419
chr5	107476057	83402_1	N	N[chr10:23934561[	17074.9	LOW	SVTYPE=BND;POS=107476057;STRANDS=+-:6;IMPRECISE;CIPOS=-30,29;CIEND=-30,27;CIPOS95=-3,3;CIEND95=-4,4;MATEID=83402_2;EVENT=83402;SU=6;PE=5;SR=1;ALG=PROD;AF=0.02024;NSAMP=545;MSQ=18.93;AC=592;AN=29246;NFAM=537
chr5	107476057	85648_1	N	N[chr14:62383982[	5997.37	LOW	SVTYPE=BND;POS=107476057;STRANDS=+-:4;IMPRECISE;CIPOS=-10,9;CIEND=-10,8;CIPOS95=-3,3;CIEND95=-3,0;MATEID=85648_2;EVENT=85648;SU=4;PE=3;SR=1;ALG=PROD;AF=0.008822;NSAMP=257;MSQ=14.54;AC=258;AN=29246;NFAM=257
chr5	107476057	86295_1	N	N]chr16:12476443]	33348.6	LOW	SVTYPE=BND;POS=107476057;STRANDS=++:13;IMPRECISE;CIPOS=-30,28;CIEND=-28,27;CIPOS95=0,0;CIEND95=-1,1;MATEID=86295_2;EVENT=86295;SU=13;PE=5;SR=8;ALG=PROD;AF=0.03946;NSAMP=1142;MSQ=17.87;AC=1154;AN=29246;NFAM=1120
chr5	107476057	88341_1	N	N]chr22:11705416]	16426.9	LOW	SVTYPE=BND;POS=107476057;STRANDS=++:92;CIPOS=-9,8;CIEND=-6,9;CIPOS95=0,0;CIEND95=0,0;MATEID=88341_2;EVENT=88341;SU=92;PE=48;SR=44;ALG=PROD;AF=0.02017;NSAMP=579;MSQ=18.47;AC=590;AN=29246;NFAM=577
chr5	107476057	89115_1	N	N]chr6:111422696]	18936.3	LOW	SVTYPE=BND;POS=107476057;STRANDS=++:4;IMPRECISE;CIPOS=-10,9;CIEND=-10,9;CIPOS95=-2,3;CIEND95=-1,3;MATEID=89115_2;EVENT=89115;SU=4;PE=3;SR=1;ALG=PROD;AF=0.02185;NSAMP=546;MSQ=20.6;AC=639;AN=29246;NFAM=538
chr5	107476057	92035_1	N	N[chrY:15415467[	172190	LOW	SVTYPE=BND;POS=107476057;STRANDS=+-:1994;CIPOS=-1,1;CIEND=0,0;CIPOS95=0,0;CIEND95=0,0;MATEID=92035_2;EVENT=92035;SU=1994;PE=1551;SR=443;ALG=PROD;AF=0.09292;NSAMP=2419;MSQ=37.92;AC=2717;AN=29240;NFAM=2295
chr5	107476083	85530_1	N	]chr14:39277776]N	2432.69	LOW	SVTYPE=BND;POS=107476083;STRANDS=-+:4;IMPRECISE;CIPOS=-414,9;CIEND=-10,631;CIPOS95=-105,2;CIEND95=0,155;MATEID=85530_2;EVENT=85530;SU=4;PE=4;SR=0;ALG=PROD;AF=0.002564;NSAMP=75;MSQ=16.87;AC=75;AN=29246;NFAM=74
chr5	107476115	12537_2	N	[chr1:52803086[N	133.59	LOW	SVTYPE=BND;POS=107476115;STRANDS=--:6;IMPRECISE;CIPOS=-440,49;CIEND=-699,49;CIPOS95=-111,49;CIEND95=-197,49;MATEID=12537_1;EVENT=12537;SECONDARY;SU=6;PE=6;SR=0;ALG=PROD;AF=0.0001026;NSAMP=3;MSQ=24.9;AC=3;AN=29246;NFAM=3
chr5	107479104	518505	N	<DUP>	187.38	PASS	SVTYPE=DUP;POS=107479104;SVLEN=334;END=107479438;STRANDS=-+:19;CIPOS=-3,1;CIEND=-10,9;CIPOS95=0,0;CIEND95=0,0;SU=19;PE=7;SR=12;ALG=PROD;AF=6.839e-05;NSAMP=2;MSQ=89.64;AC=2;AN=29246;NFAM=2
chr5	107479451	518506	N	<DUP>	934.21	PASS	SVTYPE=DUP;POS=107479451;SVLEN=27787;END=107507238;STRANDS=-+:71;CIPOS=-22,20;CIEND=-30,29;CIPOS95=0,0;CIEND95=0,0;SU=71;PE=51;SR=20;ALG=PROD;AF=0.0001026;NSAMP=2;MSQ=466.74;AC=3;AN=29246;NFAM=2
chr5	107480066	361919	N	<DEL>	188.61	PASS	SVTYPE=DEL;POS=107480066;SVLEN=-9322;END=107489388;STRANDS=+-:10;IMPRECISE;CIPOS=-7,315;CIEND=-329,9;CIPOS95=0,94;CIEND95=-101,2;SU=10;PE=10;SR=0;ALG=PROD;AF=3.419e-05;NSAMP=1;MSQ=188.61;AC=1;AN=29246;NFAM=1
chr5	107480067	361920	N	<DEL>	6.58	PASS	SVTYPE=DEL;POS=107480067;SVLEN=-10620;END=107490687;STRANDS=+-:6;IMPRECISE;CIPOS=-10,9;CIEND=-10,6;CIPOS95=-1,1;CIEND95=-1,0;SU=6;PE=3;SR=3;ALG=PROD;AF=3.419e-05;NSAMP=1;MSQ=6.58;AC=1;AN=29246;NFAM=1
chr5	107482796	52505_2	N	[chr2:196088891[N	68315.6	LOW	SVTYPE=BND;POS=107482796;STRANDS=--:4;IMPRECISE;CIPOS=-10,8;CIEND=-10,9;CIPOS95=-1,0;CIEND95=-1,1;MATEID=52505_1;EVENT=52505;SECONDARY;SU=4;PE=1;SR=3;ALG=PROD;AF=0.0545;NSAMP=1594;MSQ=27.86;AC=1594;AN=29246;NFAM=1566
chr5	107482799	90840_1	N	]chr9:23159462]N	617794	LOW	SVTYPE=BND;POS=107482799;STRANDS=-+:4;IMPRECISE;CIPOS=-30,28;CIEND=-30,29;CIPOS95=-3,3;CIEND95=-3,3;MATEID=90840_2;EVENT=90840;SU=4;PE=3;SR=1;ALG=PROD;AF=0.2303;NSAMP=6696;MSQ=51.23;AC=6736;AN=29246;NFAM=6311
chr5	107484040	518507	N	<DUP>	363.19	PASS	SVTYPE=DUP;POS=107484040;SVLEN=18558;END=107502598;STRANDS=-+:34;CIPOS=-10,8;CIEND=-2,1;CIPOS95=0,0;CIEND95=0,0;SU=34;PE=19;SR=15;ALG=PROD;AF=3.419e-05;NSAMP=1;MSQ=362.69;AC=1;AN=29246;NFAM=1
chr5	107499813	361921_1	N	N[chr5:107509445[	1213.51	PASS	SVTYPE=BND;POS=107499813;STRANDS=+-:37;CIPOS=-24,23;CIEND=-22,22;CIPOS95=0,0;CIEND95=0,0;MATEID=361921_2;EVENT=361921;SU=37;PE=22;SR=15;ALG=PROD;AF=6.839e-05;NSAMP=2;MSQ=606.75;RECLASSIFIED;AC=2;AN=29246;NFAM=2
chr5	107509445	361921_2	N	]chr5:107499813]N	1213.51	PASS	SVTYPE=BND;POS=107499813;STRANDS=+-:37;CIPOS=-22,22;CIEND=-24,23;CIPOS95=0,0;CIEND95=0,0;MATEID=361921_1;EVENT=361921;SECONDARY;SU=37;PE=22;SR=15;ALG=PROD;AF=6.839e-05;NSAMP=2;MSQ=606.75;RECLASSIFIED;AC=2;AN=29246;NFAM=2
chr5	107511209	361922	N	<DEL>	218.73	PASS	SVTYPE=DEL;POS=107511209;SVLEN=-3919;END=107515128;STRANDS=+-:12;IMPRECISE;CIPOS=-10,297;CIEND=-329,9;CIPOS95=-2,70;CIEND95=-71,2;SU=12;PE=12;SR=0;ALG=PROD;AF=3.419e-05;NSAMP=1;MSQ=218.73;AC=1;AN=29246;NFAM=1
chr5	107513786	361923_1	N	N[chr5:107513863[	323.75	PASS	SVTYPE=BND;POS=107513786;STRANDS=+-:11;CIPOS=-3,2;CIEND=-4,3;CIPOS95=0,0;CIEND95=0,0;MATEID=361923_2;EVENT=361923;SU=11;PE=0;SR=11;ALG=PROD;AF=3.419e-05;NSAMP=1;MSQ=323.75;RECLASSIFIED;AC=1;AN=29246;NFAM=1
chr5	107513863	361923_2	N	]chr5:107513786]N	323.75	PASS	SVTYPE=BND;POS=107513786;STRANDS=+-:11;CIPOS=-4,3;CIEND=-3,2;CIPOS95=0,0;CIEND95=0,0;MATEID=361923_1;EVENT=361923;SECONDARY;SU=11;PE=0;SR=11;ALG=PROD;AF=3.419e-05;NSAMP=1;MSQ=323.75;RECLASSIFIED;AC=1;AN=29246;NFAM=1
chr5	107531249	361925	N	<DEL>	143.58	PASS	SVTYPE=DEL;POS=107531249;SVLEN=-9906;END=107541155;STRANDS=+-:12;CIPOS=-5,3;CIEND=-8,8;CIPOS95=0,0;CIEND95=0,0;SU=12;PE=4;SR=8;ALG=PROD;AF=3.419e-05;NSAMP=1;MSQ=143.58;AC=1;AN=29246;NFAM=1
chr5	107534212	361926	N	<DEL>	599.56	PASS	SVTYPE=DEL;POS=107534212;SVLEN=-76;END=107534288;STRANDS=+-:23;CIPOS=-23,22;CIEND=-23,22;CIPOS95=0,0;CIEND95=0,0;SU=23;PE=0;SR=23;ALG=PROD;AF=6.839e-05;NSAMP=2;MSQ=299.73;AC=2;AN=29246;NFAM=2
chr5	107557101	361927_1	N	N[chr5:107557154[	162.12	LOW	SVTYPE=BND;POS=107557101;STRANDS=+-:7;CIPOS=-5,4;CIEND=-5,4;CIPOS95=0,0;CIEND95=0,0;MATEID=361927_2;EVENT=361927;SU=7;PE=0;SR=7;ALG=PROD;AF=3.419e-05;NSAMP=1;MSQ=161.81;RECLASSIFIED;AC=1;AN=29246;NFAM=1
chr5	107557154	361927_2	N	]chr5:107557101]N	162.12	LOW	SVTYPE=BND;POS=107557101;STRANDS=+-:7;CIPOS=-5,4;CIEND=-5,4;CIPOS95=0,0;CIEND95=0,0;MATEID=361927_1;EVENT=361927;SECONDARY;SU=7;PE=0;SR=7;ALG=PROD;AF=3.419e-05;NSAMP=1;MSQ=161.81;RECLASSIFIED;AC=1;AN=29246;NFAM=1
chr5	107563014	361928	N	<DEL>	740.43	PASS	SVTYPE=DEL;POS=107563014;SVLEN=-14964;END=107577978;STRANDS=+-:29;CIPOS=-3,2;CIEND=-4,1;CIPOS95=0,0;CIEND95=0,0;SU=29;PE=20;SR=9;ALG=PROD;AF=3.419e-05;NSAMP=1;MSQ=740.43;AC=1;AN=29246;NFAM=1
chr5	107570934	52506_2	N	N[chr2:59763484[	4.64	LOW	SVTYPE=BND;POS=107570934;STRANDS=-+:4;CIPOS=-9,8;CIEND=-9,8;CIPOS95=0,0;CIEND95=0,0;MATEID=52506_1;EVENT=52506;SECONDARY;SU=4;PE=0;SR=4;ALG=PROD;AF=3.419e-05;NSAMP=1;MSQ=4.64;AC=1;AN=29246;NFAM=1
chr5	107591875	361930	N	<DEL>	209.78	PASS	SVTYPE=DEL;POS=107591875;SVLEN=-1620;END=107593495;STRANDS=+-:10;IMPRECISE;CIPOS=-10,9;CIEND=-10,9;CIPOS95=-1,1;CIEND95=-1,1;SU=10;PE=7;SR=3;ALG=PROD;AF=3.419e-05;NSAMP=1;MSQ=209.78;AC=1;AN=29246;NFAM=1
chr5	107591879	91458_1	N	N[chrX:35600729[	6784.16	LOW	SVTYPE=BND;POS=107591879;STRANDS=+-:16;IMPRECISE;CIPOS=-104,548;CIEND=-716,49;CIPOS95=-104,122;CIEND95=-186,49;MATEID=91458_2;EVENT=91458;SU=16;PE=16;SR=0;ALG=SUM;AF=0.002073;NSAMP=60;MSQ=22.52;AC=60;AN=28940;NFAM=60
chr5	107591941	85081_1	N	[chr13:27935087[N	13893.4	LOW	SVTYPE=BND;POS=107591941;STRANDS=--:4,-+:18;IMPRECISE;CIPOS=-30,28;CIEND=-19,29;CIPOS95=-3,3;CIEND95=-3,3;MATEID=85081_2;EVENT=85081;SU=22;PE=21;SR=1;ALG=PROD;AF=0.0006292;NSAMP=18;MSQ=14.24;AC=18;AN=28606;NFAM=18
chr5	107591947	86101_1	N	N]chr15:72425781]	1486.27	LOW	SVTYPE=BND;POS=107591947;STRANDS=++:38;IMPRECISE;CIPOS=-50,228;CIEND=-24,439;CIPOS95=-16,16;CIEND95=-24,43;MATEID=86101_2;EVENT=86101;SU=38;PE=38;SR=0;ALG=PROD;AF=0.001881;NSAMP=55;MSQ=19.25;AC=55;AN=29246;NFAM=55
chr5	107591973	91459_1	N	]chrX:35600908]N	5658.93	LOW	SVTYPE=BND;POS=107591973;STRANDS=-+:26;IMPRECISE;CIPOS=-432,49;CIEND=-19,564;CIPOS95=-24,24;CIEND95=-19,89;MATEID=91459_2;EVENT=91459;SU=26;PE=26;SR=0;ALG=PROD;AF=0.002337;NSAMP=68;MSQ=18.74;AC=68;AN=29098;NFAM=68
chr5	107592040	83672_1	N	N[chr10:111431676[	1256.8	LOW	SVTYPE=BND;POS=107592040;STRANDS=+-:4;IMPRECISE;CIPOS=-10,653;CIEND=-247,9;CIPOS95=0,224;CIEND95=-82,3;MATEID=83672_2;EVENT=83672;SU=4;PE=4;SR=0;ALG=PROD;AF=0.0002056;NSAMP=6;MSQ=20.32;AC=6;AN=29186;NFAM=5
chr5	107592042	88289_1	N	N]chr21:35526780]	228891	LOW	SVTYPE=BND;POS=107592042;STRANDS=++:16;CIPOS=-9,8;CIEND=-9,8;CIPOS95=0,0;CIEND95=0,0;MATEID=88289_2;EVENT=88289;SU=16;PE=0;SR=16;ALG=PROD;AF=0.171;NSAMP=4811;MSQ=28.88;AC=4996;AN=29216;NFAM=4593
chr5	107592047	85082_1	N	N[chr13:27935079[	9145.22	LOW	SVTYPE=BND;POS=107592047;STRANDS=+-:12;IMPRECISE;CIPOS=-25,582;CIEND=-545,29;CIPOS95=-25,101;CIEND95=-77,29;MATEID=85082_2;EVENT=85082;SU=12;PE=12;SR=0;ALG=PROD;AF=0.00727;NSAMP=210;MSQ=19.68;AC=211;AN=29024;NFAM=209
chr5	107619821	361931_1	N	N[chr5:107619929[	278.72	PASS	SVTYPE=BND;POS=107619821;STRANDS=+-:11;CIPOS=-10,6;CIEND=-3,2;CIPOS95=0,0;CIEND95=0,0;MATEID=361931_2;EVENT=361931;SU=11;PE=0;SR=11;ALG=PROD;AF=3.419e-05;NSAMP=1;MSQ=278.72;RECLASSIFIED;AC=1;AN=29246;NFAM=1
chr5	107619929	361931_2	N	]chr5:107619821]N	278.72	PASS	SVTYPE=BND;POS=107619821;STRANDS=+-:11;CIPOS=-3,2;CIEND=-10,6;CIPOS95=0,0;CIEND95=0,0;MATEID=361931_1;EVENT=361931;SECONDARY;SU=11;PE=0;SR=11;ALG=PROD;AF=3.419e-05;NSAMP=1;MSQ=278.72;RECLASSIFIED;AC=1;AN=29246;NFAM=1
chr5	107634463	361932	N	<DEL>	4.20576e+06	PASS	SVTYPE=DEL;POS=107634463;SVLEN=-379;END=107634842;STRANDS=+-:97453;CIPOS=0,0;CIEND=0,0;CIPOS95=0,0;CIEND95=0,0;SU=97453;PE=23703;SR=73750;AF=0.136;NSAMP=3633;MSQ=628.31;MEDGQR=3.51;Q10GQR=2.95;AC=3978;AN=29246;NFAM=3394
chr5	107660271	85740_1	N	]chr14:78660276]N	1224.55	LOW	SVTYPE=BND;POS=107660271;STRANDS=-+:4;CIPOS=-9,8;CIEND=-9,8;CIPOS95=0,0;CIEND95=0,0;MATEID=85740_2;EVENT=85740;SU=4;PE=0;SR=4;ALG=PROD;AF=0.00147;NSAMP=43;MSQ=19.01;AC=43;AN=29246;NFAM=43
chr5	107660305	12542_2	N	N[chr1:152082757[	94239.5	LOW	SVTYPE=BND;POS=107660305;STRANDS=-+:25;CIPOS=-8,9;CIEND=-9,8;CIPOS95=0,0;CIEND95=0,0;MATEID=12542_1;EVENT=12542;SECONDARY;SU=25;PE=0;SR=25;ALG=PROD;AF=0.08295;NSAMP=2425;MSQ=23.35;AC=2426;AN=29246;NFAM=2349
chr5	107662020	593259	N	<INV>	2158.09	LOW	SVTYPE=INV;POS=107662020;SVLEN=732;END=107662752;STRANDS=++:1,--:196;CIPOS=-3,1;CIEND=-10,7;CIPOS95=0,0;CIEND95=0,0;SU=197;PE=114;SR=83;ALG=PROD;AF=0.0002052;NSAMP=6;MSQ=343.14;AC=6;AN=29246;NFAM=5
chr5	107680392	593260	N	<INV>	33.37	LOW	SVTYPE=INV;POS=107680392;SVLEN=191;END=107680583;STRANDS=++:2,--:2;IMPRECISE;CIPOS=-10,10;CIEND=-5,9;CIPOS95=-3,3;CIEND95=-2,6;SU=4;PE=4;SR=0;ALG=PROD;AF=6.839e-05;NSAMP=2;MSQ=16.45;AC=2;AN=29246;NFAM=2
chr5	107690202	361933	N	<DEL>	983.01	PASS	SVTYPE=DEL;POS=107690202;SVLEN=-3646;END=107693848;STRANDS=+-:42;CIPOS=-23,22;CIEND=-23,21;CIPOS95=0,0;CIEND95=0,0;SU=42;PE=26;SR=16;ALG=PROD;AF=6.839e-05;NSAMP=2;MSQ=491.5;AC=2;AN=29246;NFAM=2
chr5	107692765	91914_1	N	]chrX:144535637]N	32709.2	LOW	SVTYPE=BND;POS=107692765;STRANDS=-+:4;CIPOS=-9,8;CIEND=-9,8;CIPOS95=0,0;CIEND95=0,0;MATEID=91914_2;EVENT=91914;SU=4;PE=0;SR=4;ALG=PROD;AF=0.02749;NSAMP=798;MSQ=25.74;AC=804;AN=29246;NFAM=787
chr5	107709718	361934_1	N	N[chr5:107710160[	10036.1	LOW	SVTYPE=BND;POS=107709718;STRANDS=+-:20;CIPOS=-10,9;CIEND=-8,9;CIPOS95=0,0;CIEND95=0,0;MATEID=361934_2;EVENT=361934;SU=20;PE=9;SR=11;ALG=PROD;AF=0.005847;NSAMP=171;MSQ=31.96;RECLASSIFIED;AC=171;AN=29246;NFAM=171
chr5	107710160	361934_2	N	]chr5:107709718]N	10036.1	LOW	SVTYPE=BND;POS=107709718;STRANDS=+-:20;CIPOS=-8,9;CIEND=-10,9;CIPOS95=0,0;CIEND95=0,0;MATEID=361934_1;EVENT=361934;SECONDARY;SU=20;PE=9;SR=11;ALG=PROD;AF=0.005847;NSAMP=171;MSQ=31.96;RECLASSIFIED;AC=171;AN=29246;NFAM=171
chr5	107710270	88754_1	N	]chr6:35968597]N	23562.7	LOW	SVTYPE=BND;POS=107710270;STRANDS=-+:4;CIPOS=-9,8;CIEND=-9,8;CIPOS95=0,0;CIEND95=0,0;MATEID=88754_2;EVENT=88754;SU=4;PE=0;SR=4;ALG=PROD;AF=0.02086;NSAMP=610;MSQ=29.88;AC=610;AN=29246;NFAM=603
chr5	107777861	91120_1	N	N]chr9:112865642]	82693.9	LOW	SVTYPE=BND;POS=107777861;STRANDS=++:64;CIPOS=-6,6;CIEND=-6,6;CIPOS95=0,0;CIEND95=0,0;MATEID=91120_2;EVENT=91120;SU=64;PE=0;SR=64;ALG=PROD;AF=0.05279;NSAMP=1263;MSQ=37.38;AC=1544;AN=29246;NFAM=1220
chr5	107788993	361935	N	<DEL>	638.42	PASS	SVTYPE=DEL;POS=107788993;SVLEN=-866;END=107789859;STRANDS=+-:25;CIPOS=-10,9;CIEND=-3,0;CIPOS95=0,0;CIEND95=0,0;SU=25;PE=14;SR=11;ALG=PROD;AF=3.419e-05;NSAMP=1;MSQ=638.42;AC=1;AN=29246;NFAM=1
chr5	107809923	518508_1	N	]chr5:107810548]N	213.29	LOW	SVTYPE=BND;POS=107809923;STRANDS=-+:24;CIPOS=-2,0;CIEND=-2,1;CIPOS95=0,0;CIEND95=0,0;MATEID=518508_2;EVENT=518508;SU=24;PE=10;SR=14;ALG=PROD;AF=3.419e-05;NSAMP=1;MSQ=196.97;RECLASSIFIED;AC=1;AN=29246;NFAM=1
chr5	107810171	361936_1	N	N[chr5:107810245[	182.79	LOW	SVTYPE=BND;POS=107810171;STRANDS=+-:8;CIPOS=-10,4;CIEND=-9,9;CIPOS95=0,0;CIEND95=0,0;MATEID=361936_2;EVENT=361936;SU=8;PE=0;SR=8;ALG=PROD;AF=3.419e-05;NSAMP=1;MSQ=182.79;RECLASSIFIED;AC=1;AN=29246;NFAM=1
chr5	107810245	361936_2	N	]chr5:107810171]N	182.79	LOW	SVTYPE=BND;POS=107810171;STRANDS=+-:8;CIPOS=-9,9;CIEND=-10,4;CIPOS95=0,0;CIEND95=0,0;MATEID=361936_1;EVENT=361936;SECONDARY;SU=8;PE=0;SR=8;ALG=PROD;AF=3.419e-05;NSAMP=1;MSQ=182.79;RECLASSIFIED;AC=1;AN=29246;NFAM=1
chr5	107810548	518508_2	N	N[chr5:107809923[	213.29	LOW	SVTYPE=BND;POS=107809923;STRANDS=-+:24;CIPOS=-2,1;CIEND=-2,0;CIPOS95=0,0;CIEND95=0,0;MATEID=518508_1;EVENT=518508;SECONDARY;SU=24;PE=10;SR=14;ALG=PROD;AF=3.419e-05;NSAMP=1;MSQ=196.97;RECLASSIFIED;AC=1;AN=29246;NFAM=1
chr5	107825995	361937	N	<DEL>	821.6	PASS	SVTYPE=DEL;POS=107825995;SVLEN=-3479;END=107829474;STRANDS=+-:39;CIPOS=-25,26;CIEND=-30,27;CIPOS95=0,0;CIEND95=0,0;SU=39;PE=25;SR=14;ALG=PROD;AF=0.0001026;NSAMP=3;MSQ=273.69;AC=3;AN=29246;NFAM=3
chr5	107827007	592741_2	N	N]chr5:85959844]	1110.7	LOW	SVTYPE=BND;POS=107827007;STRANDS=++:7;IMPRECISE;CIPOS=-30,468;CIEND=-30,734;CIPOS95=-30,102;CIEND95=-30,206;MATEID=592741_1;EVENT=592741;SECONDARY;SU=7;PE=7;SR=0;ALG=PROD;AF=0.00147;NSAMP=43;MSQ=17.4;AC=43;AN=29246;NFAM=43
chr5	107827104	90277_1	N	N[chr8:41185283[	901.14	LOW	SVTYPE=BND;POS=107827104;STRANDS=+-:13;IMPRECISE;CIPOS=-30,368;CIEND=-481,29;CIPOS95=-30,38;CIEND95=-131,29;MATEID=90277_2;EVENT=90277;SU=13;PE=13;SR=0;ALG=PROD;AF=0.0009916;NSAMP=29;MSQ=18.03;AC=29;AN=29246;NFAM=29
chr5	107827116	88812_1	N	N]chr6:45689724]	296.22	LOW	SVTYPE=BND;POS=107827116;STRANDS=++:9;IMPRECISE;CIPOS=-30,302;CIEND=-30,492;CIPOS95=-30,48;CIEND95=-30,136;MATEID=88812_2;EVENT=88812;SU=9;PE=9;SR=0;ALG=PROD;AF=0.0005129;NSAMP=15;MSQ=16.98;AC=15;AN=29246;NFAM=15
chr5	107827124	12543_2	N	[chr1:205563555[N	1166.96	LOW	SVTYPE=BND;POS=107827124;STRANDS=--:4;IMPRECISE;CIPOS=-524,9;CIEND=-456,9;CIPOS95=-161,1;CIEND95=-150,1;MATEID=12543_1;EVENT=12543;SECONDARY;SU=4;PE=4;SR=0;ALG=PROD;AF=0.001231;NSAMP=36;MSQ=21.43;AC=36;AN=29246;NFAM=36
chr5	107827142	91012_1	N	]chr9:85004006]N	346.55	LOW	SVTYPE=BND;POS=107827142;STRANDS=-+:4;IMPRECISE;CIPOS=-700,49;CIEND=-50,450;CIPOS95=-161,49;CIEND95=-50,96;MATEID=91012_2;EVENT=91012;SU=4;PE=4;SR=0;ALG=PROD;AF=0.0004445;NSAMP=13;MSQ=25.16;AC=13;AN=29246;NFAM=13
chr5	107827188	88811_1	N	[chr6:45689556[N	3058.43	LOW	SVTYPE=BND;POS=107827188;STRANDS=--:109;IMPRECISE;CIPOS=-41,40;CIEND=-481,9;CIPOS95=-1,1;CIEND95=-56,9;MATEID=88811_2;EVENT=88811;SU=109;PE=109;SR=0;ALG=PROD;AF=0.003522;NSAMP=103;MSQ=24.47;AC=103;AN=29246;NFAM=103
chr5	107827227	91369_1	N	N[chrX:12193836[	4259.48	LOW	SVTYPE=BND;POS=107827227;STRANDS=+-:8;CIPOS=-30,29;CIEND=-30,29;CIPOS95=0,0;CIEND95=0,0;MATEID=91369_2;EVENT=91369;SU=8;PE=2;SR=6;ALG=PROD;AF=0.002838;NSAMP=83;MSQ=41.11;AC=83;AN=29246;NFAM=82
chr5	107827246	85144_1	N	N[chr13:40909771[	1015.29	LOW	SVTYPE=BND;POS=107827246;STRANDS=+-:65;CIPOS=-5,6;CIEND=-10,9;CIPOS95=0,0;CIEND95=0,0;MATEID=85144_2;EVENT=85144;SU=65;PE=32;SR=33;ALG=PROD;AF=0.0008548;NSAMP=25;MSQ=37.98;AC=25;AN=29246;NFAM=25
chr5	107827256	67849_2	N	N]chr3:17148693]	120.47	LOW	SVTYPE=BND;POS=107827256;STRANDS=++:4;IMPRECISE;CIPOS=-30,29;CIEND=-30,29;CIPOS95=-1,1;CIEND95=-1,1;MATEID=67849_1;EVENT=67849;SECONDARY;SU=4;PE=2;SR=2;ALG=PROD;AF=0.0001026;NSAMP=3;MSQ=36.06;AC=3;AN=29246;NFAM=3
chr5	107827267	91011_1	N	N[chr9:85004066[	1208.72	LOW	SVTYPE=BND;POS=107827267;STRANDS=+-:19;IMPRECISE;CIPOS=-8,456;CIEND=-363,41;CIPOS95=-8,119;CIEND95=-40,40;MATEID=91011_2;EVENT=91011;SU=19;PE=19;SR=0;ALG=PROD;AF=0.001094;NSAMP=32;MSQ=31.3;AC=32;AN=29246;NFAM=32
chr5	107827272	12544_2	N	N]chr1:205563434]	3949.96	LOW	SVTYPE=BND;POS=107827272;STRANDS=++:40;IMPRECISE;CIPOS=-11,479;CIEND=-30,261;CIPOS95=-11,77;CIEND95=-13,13;MATEID=12544_1;EVENT=12544;SECONDARY;SU=40;PE=40;SR=0;ALG=PROD;AF=0.003112;NSAMP=91;MSQ=33.31;AC=91;AN=29246;NFAM=91
chr5	107827279	83258_1	N	N]chr10:6773091]	710.72	LOW	SVTYPE=BND;POS=107827279;STRANDS=++:22;IMPRECISE;CIPOS=-44,756;CIEND=-75,608;CIPOS95=-44,208;CIEND95=-75,183;MATEID=83258_2;EVENT=83258;SU=22;PE=22;SR=0;ALG=SUM;AF=0.0006155;NSAMP=18;MSQ=24.69;AC=18;AN=29246;NFAM=18
chr5	107827281	593261_1	N	N]chr5:151849118]	1174.25	LOW	SVTYPE=BND;POS=107827281;STRANDS=++:4;IMPRECISE;CIPOS=-10,445;CIEND=-10,416;CIPOS95=-1,126;CIEND95=-2,113;MATEID=593261_2;EVENT=593261;SU=4;PE=4;SR=0;ALG=PROD;AF=0.001094;NSAMP=32;MSQ=28.07;AC=32;AN=29246;NFAM=32
chr5	107827291	87823_1	N	N[chr19:51656633[	148.62	LOW	SVTYPE=BND;POS=107827291;STRANDS=+-:8;IMPRECISE;CIPOS=-30,509;CIEND=-308,29;CIPOS95=-30,128;CIEND95=-50,29;MATEID=87823_2;EVENT=87823;SU=8;PE=8;SR=0;ALG=PROD;AF=0.0001026;NSAMP=3;MSQ=38.46;AC=3;AN=29246;NFAM=3
chr5	107827409	592740_2	N	[chr5:85959689[N	10603.7	LOW	SVTYPE=BND;POS=107827409;STRANDS=--:355;IMPRECISE;CIPOS=-664,399;CIEND=-1045,156;CIPOS95=-252,252;CIEND95=-355,156;MATEID=592740_1;EVENT=592740;SECONDARY;SU=355;PE=355;SR=0;ALG=SUM;AF=0.009984;NSAMP=292;MSQ=25.39;AC=292;AN=29246;NFAM=290
chr5	107827425	86883_1	N	]chr17:50483212]N	57.81	LOW	SVTYPE=BND;POS=107827425;STRANDS=-+:4;CIPOS=-9,8;CIEND=-9,8;CIPOS95=0,0;CIEND95=0,0;MATEID=86883_2;EVENT=86883;SU=4;PE=0;SR=4;ALG=PROD;AF=3.419e-05;NSAMP=1;MSQ=41.83;AC=1;AN=29246;NFAM=1
chr5	107827447	90278_1	N	]chr8:41185488]N	12647.6	LOW	SVTYPE=BND;POS=107827447;STRANDS=-+:508;IMPRECISE;CIPOS=-644,233;CIEND=-86,729;CIPOS95=-126,126;CIEND95=-86,149;MATEID=90278_2;EVENT=90278;SU=508;PE=508;SR=0;ALG=SUM;AF=0.008035;NSAMP=235;MSQ=31.13;AC=235;AN=29246;NFAM=231
chr5	107827476	67850_2	N	]chr3:109040507]N	152.35	LOW	SVTYPE=BND;POS=107827476;STRANDS=+-:5;IMPRECISE;CIPOS=-434,29;CIEND=-30,657;CIPOS95=-121,29;CIEND95=-30,226;MATEID=67850_1;EVENT=67850;SECONDARY;SU=5;PE=5;SR=0;ALG=PROD;AF=0.000171;NSAMP=5;MSQ=25.05;AC=5;AN=29246;NFAM=5
chr5	107827916	361938	N	<DEL>	407.92	PASS	SVTYPE=DEL;POS=107827916;SVLEN=-90;END=107828006;STRANDS=+-:16;CIPOS=-2,1;CIEND=-2,1;CIPOS95=0,0;CIEND95=0,0;SU=16;PE=0;SR=16;ALG=PROD;AF=3.419e-05;NSAMP=1;MSQ=407.72;AC=1;AN=29246;NFAM=1
chr5	107842253	361939_1	N	N[chr5:107842652[	995.29	LOW	SVTYPE=BND;POS=107842253;STRANDS=+-:20;CIPOS=-4,2;CIEND=-7,9;CIPOS95=0,0;CIEND95=0,0;MATEID=361939_2;EVENT=361939;SU=20;PE=10;SR=10;ALG=PROD;AF=0.0005813;NSAMP=17;MSQ=50.37;RECLASSIFIED;AC=17;AN=29246;NFAM=17
chr5	107842652	361939_2	N	]chr5:107842253]N	995.29	LOW	SVTYPE=BND;POS=107842253;STRANDS=+-:20;CIPOS=-7,9;CIEND=-4,2;CIPOS95=0,0;CIEND95=0,0;MATEID=361939_1;EVENT=361939;SECONDARY;SU=20;PE=10;SR=10;ALG=PROD;AF=0.0005813;NSAMP=17;MSQ=50.37;RECLASSIFIED;AC=17;AN=29246;NFAM=17
chr5	107847476	593262	N	<INV>	4458.48	LOW	SVTYPE=INV;POS=107847476;SVLEN=964;END=107848440;STRANDS=++:15,--:34;IMPRECISE;CIPOS=-599,707;CIEND=-636,741;CIPOS95=-162,162;CIEND95=-169,169;SU=49;PE=49;SR=0;ALG=SUM;AF=0.003078;NSAMP=87;MSQ=47.15;RETAINED;AC=90;AN=29242;NFAM=87
chr5	107849130	593266	N	<INV>	543.87	LOW	SVTYPE=INV;POS=107849130;SVLEN=634;END=107849764;STRANDS=++:5,--:2;IMPRECISE;CIPOS=-10,9;CIEND=-9,9;CIPOS95=-3,3;CIEND95=-2,2;SU=7;PE=6;SR=1;ALG=PROD;AF=0.0004445;NSAMP=8;MSQ=65.17;AC=13;AN=29244;NFAM=8
chr5	107862784	361940	N	<DEL>	1.04821e+06	PASS	SVTYPE=DEL;POS=107862784;SVLEN=-836;END=107863620;STRANDS=+-:43039;CIPOS=0,0;CIEND=0,0;CIPOS95=0,0;CIEND95=0,0;SU=43039;PE=25430;SR=17609;ALG=PROD;AF=0.03101;NSAMP=888;MSQ=619.51;MEDGQR=4.54;Q10GQR=4.26;AC=907;AN=29246;NFAM=840
chr5	107863096	361941	N	<DEL>	479537	PASS	SVTYPE=DEL;POS=107863096;SVLEN=-1049;END=107864145;STRANDS=+-:4;IMPRECISE;CIPOS=-10,634;CIEND=-648,9;CIPOS95=-2,205;CIEND95=-209,1;SU=4;PE=4;SR=0;ALG=PROD;AF=0.03026;NSAMP=885;MSQ=270.98;MEDGQR=2.78;Q10GQR=2.72;AC=885;AN=29246;NFAM=837
chr5	107885631	361942_1	N	N[chr5:107885682[	178.63	LOW	SVTYPE=BND;POS=107885631;STRANDS=+-:5;IMPRECISE;CIPOS=-8,6;CIEND=-10,9;CIPOS95=-1,0;CIEND95=0,0;MATEID=361942_2;EVENT=361942;SU=5;PE=0;SR=5;ALG=PROD;AF=3.42e-05;NSAMP=1;MSQ=170.83;RECLASSIFIED;AC=1;AN=29244;NFAM=1
chr5	107885682	361942_2	N	]chr5:107885631]N	178.63	LOW	SVTYPE=BND;POS=107885631;STRANDS=+-:5;IMPRECISE;CIPOS=-10,9;CIEND=-8,6;CIPOS95=0,0;CIEND95=-1,0;MATEID=361942_1;EVENT=361942;SECONDARY;SU=5;PE=0;SR=5;ALG=PROD;AF=3.42e-05;NSAMP=1;MSQ=170.83;RECLASSIFIED;AC=1;AN=29244;NFAM=1
chr5	107903140	361943	N	<DEL>	220.42	PASS	SVTYPE=DEL;POS=107903140;SVLEN=-273;END=107903413;STRANDS=+-:7;CIPOS=-10,9;CIEND=-10,9;CIPOS95=0,0;CIEND95=0,0;SU=7;PE=1;SR=6;ALG=PROD;AF=3.419e-05;NSAMP=1;MSQ=215.73;AC=1;AN=29246;NFAM=1
chr5	107918517	361944	N	<DEL>	2682.48	PASS	SVTYPE=DEL;POS=107918517;SVLEN=-71;END=107918588;STRANDS=+-:98;CIPOS=-4,3;CIEND=-5,3;CIPOS95=0,0;CIEND95=0,0;SU=98;PE=1;SR=97;ALG=PROD;AF=6.839e-05;NSAMP=2;MSQ=208.25;AC=2;AN=29246;NFAM=2
chr5	107920877	361945_1	N	N[chr5:107920937[	420.29	LOW	SVTYPE=BND;POS=107920877;STRANDS=+-:16;CIPOS=-26,25;CIEND=-26,25;CIPOS95=0,0;CIEND95=0,0;MATEID=361945_2;EVENT=361945;SU=16;PE=0;SR=16;ALG=PROD;AF=3.419e-05;NSAMP=1;MSQ=251.73;RECLASSIFIED;AC=1;AN=29246;NFAM=1
chr5	107920937	361945_2	N	]chr5:107920877]N	420.29	LOW	SVTYPE=BND;POS=107920877;STRANDS=+-:16;CIPOS=-26,25;CIEND=-26,25;CIPOS95=0,0;CIEND95=0,0;MATEID=361945_1;EVENT=361945;SECONDARY;SU=16;PE=0;SR=16;ALG=PROD;AF=3.419e-05;NSAMP=1;MSQ=251.73;RECLASSIFIED;AC=1;AN=29246;NFAM=1
chr5	107924066	85520_1	N	]chr14:37451827]N	3494.39	LOW	SVTYPE=BND;POS=107924066;STRANDS=-+:4;IMPRECISE;CIPOS=-10,8;CIEND=-9,9;CIPOS95=-1,0;CIEND95=0,1;MATEID=85520_2;EVENT=85520;SU=4;PE=0;SR=4;ALG=PROD;AF=0.004274;NSAMP=82;MSQ=24.32;AC=125;AN=29246;NFAM=82
chr5	107927734	518510	N	<DUP>	69.03	PASS	SVTYPE=DUP;POS=107927734;SVLEN=14417;END=107942151;STRANDS=-+:13;IMPRECISE;CIPOS=-10,7;CIEND=-6,7;CIPOS95=-1,0;CIEND95=0,0;SU=13;PE=9;SR=4;ALG=PROD;AF=3.419e-05;NSAMP=1;MSQ=68.21;AC=1;AN=29246;NFAM=1
chr5	107931303	87845_1	N	]chr19:57031825]N	20.89	LOW	SVTYPE=BND;POS=107931303;STRANDS=-+:4;CIPOS=-9,8;CIEND=-9,8;CIPOS95=0,0;CIEND95=0,0;MATEID=87845_2;EVENT=87845;SU=4;PE=0;SR=4;ALG=PROD;AF=3.419e-05;NSAMP=1;MSQ=20.89;AC=1;AN=29246;NFAM=1
chr5	107934274	361946	N	<DEL>	188.61	PASS	SVTYPE=DEL;POS=107934274;SVLEN=-5349;END=107939623;STRANDS=+-:11;CIPOS=-6,4;CIEND=-6,3;CIPOS95=0,0;CIEND95=0,0;SU=11;PE=5;SR=6;ALG=PROD;AF=3.419e-05;NSAMP=1;MSQ=188.61;AC=1;AN=29246;NFAM=1
chr5	107944447	361947	N	<DEL>	1701.96	PASS	SVTYPE=DEL;POS=107944447;SVLEN=-2071;END=107946518;STRANDS=+-:99;CIPOS=-4,5;CIEND=-13,6;CIPOS95=0,0;CIEND95=0,0;SU=99;PE=67;SR=32;ALG=PROD;AF=0.0001026;NSAMP=3;MSQ=329.61;AC=3;AN=29246;NFAM=3
chr5	107955261	361948_1	N	N[chr5:107957413[	7858.29	PASS	SVTYPE=BND;POS=107955261;STRANDS=+-:359;CIPOS=-2,2;CIEND=-4,1;CIPOS95=0,0;CIEND95=0,0;MATEID=361948_2;EVENT=361948;SU=359;PE=205;SR=154;ALG=PROD;AF=0.0004787;NSAMP=14;MSQ=479.32;RECLASSIFIED;AC=14;AN=29246;NFAM=14
chr5	107957413	361948_2	N	]chr5:107955261]N	7858.29	PASS	SVTYPE=BND;POS=107955261;STRANDS=+-:359;CIPOS=-4,1;CIEND=-2,2;CIPOS95=0,0;CIEND95=0,0;MATEID=361948_1;EVENT=361948;SECONDARY;SU=359;PE=205;SR=154;ALG=PROD;AF=0.0004787;NSAMP=14;MSQ=479.32;RECLASSIFIED;AC=14;AN=29246;NFAM=14
chr5	107958799	361949	N	<DEL>	623.45	PASS	SVTYPE=DEL;POS=107958799;SVLEN=-762;END=107959561;STRANDS=+-:25;CIPOS=-10,9;CIEND=-4,1;CIPOS95=0,0;CIEND95=0,0;SU=25;PE=17;SR=8;ALG=PROD;AF=3.419e-05;NSAMP=1;MSQ=623.45;AC=1;AN=29246;NFAM=1
chr5	107980556	52508_2	N	N[chr2:34531662[	137.99	LOW	SVTYPE=BND;POS=107980556;STRANDS=-+:4;IMPRECISE;CIPOS=-30,597;CIEND=-621,28;CIPOS95=-30,185;CIEND95=-207,28;MATEID=52508_1;EVENT=52508;SECONDARY;SU=4;PE=4;SR=0;ALG=PROD;AF=0.0002393;NSAMP=7;MSQ=16.56;AC=7;AN=29246;NFAM=7
chr5	107980665	52507_2	N	N]chr2:147378305]	94106.8	LOW	SVTYPE=BND;POS=107980665;STRANDS=++:9;IMPRECISE;CIPOS=-30,29;CIEND=-27,24;CIPOS95=-3,3;CIEND95=-2,2;MATEID=52507_1;EVENT=52507;SECONDARY;SU=9;PE=8;SR=1;ALG=PROD;AF=0.08374;NSAMP=2409;MSQ=26.31;AC=2449;AN=29246;NFAM=2345
chr5	107980665	83259_1	N	N]chr10:102568955]	737.1	LOW	SVTYPE=BND;POS=107980665;STRANDS=++:72;CIPOS=-9,8;CIEND=-6,5;CIPOS95=0,0;CIEND95=0,0;MATEID=83259_2;EVENT=83259;SU=72;PE=32;SR=40;ALG=PROD;AF=0.000889;NSAMP=26;MSQ=25.08;AC=26;AN=29246;NFAM=26
chr5	107980665	85154_1	N	N[chr13:43247830[	3148.33	LOW	SVTYPE=BND;POS=107980665;STRANDS=+-:139;CIPOS=-10,9;CIEND=-2,8;CIPOS95=0,0;CIEND95=0,0;MATEID=85154_2;EVENT=85154;SU=139;PE=131;SR=8;ALG=PROD;AF=0.003043;NSAMP=88;MSQ=23.18;AC=89;AN=29246;NFAM=88
chr5	107980665	87986_1	N	N[chr20:25639656[	357.34	LOW	SVTYPE=BND;POS=107980665;STRANDS=+-:6;IMPRECISE;CIPOS=-50,49;CIEND=-50,48;CIPOS95=-1,1;CIEND95=-2,2;MATEID=87986_2;EVENT=87986;SU=6;PE=4;SR=2;ALG=PROD;AF=0.0005129;NSAMP=14;MSQ=17.83;AC=15;AN=29246;NFAM=14
chr5	107980665	89330_1	N	N[chr6:151197394[	1082.01	LOW	SVTYPE=BND;POS=107980665;STRANDS=+-:6;IMPRECISE;CIPOS=-30,29;CIEND=-30,20;CIPOS95=-1,1;CIEND95=-9,9;MATEID=89330_2;EVENT=89330;SU=6;PE=3;SR=3;ALG=PROD;AF=0.002052;NSAMP=60;MSQ=13.17;AC=60;AN=29246;NFAM=60
chr5	107980665	91212_1	N	N[chr9:137601210[	409	LOW	SVTYPE=BND;POS=107980665;STRANDS=+-:4;IMPRECISE;CIPOS=-10,9;CIEND=-10,8;CIPOS95=-3,3;CIEND95=-3,0;MATEID=91212_2;EVENT=91212;SU=4;PE=3;SR=1;ALG=PROD;AF=0.0006155;NSAMP=17;MSQ=14.84;AC=18;AN=29246;NFAM=17
chr5	107981958	361950	N	<DEL>	470.79	PASS	SVTYPE=DEL;POS=107981958;SVLEN=-6165;END=107988123;STRANDS=+-:19;CIPOS=-10,9;CIEND=-10,9;CIPOS95=0,0;CIEND95=0,0;SU=19;PE=11;SR=8;ALG=PROD;AF=3.419e-05;NSAMP=1;MSQ=470.66;AC=1;AN=29246;NFAM=1
chr5	107999481	361951_1	N	N[chr5:107999636[	33.91	LOW	SVTYPE=BND;POS=107999481;STRANDS=+-:4;IMPRECISE;CIPOS=-7,9;CIEND=-9,8;CIPOS95=0,3;CIEND95=0,1;MATEID=361951_2;EVENT=361951;SU=4;PE=0;SR=4;ALG=PROD;AF=0.0001368;NSAMP=4;MSQ=6.9;RECLASSIFIED;AC=4;AN=29246;NFAM=4
chr5	107999636	361951_2	N	]chr5:107999481]N	33.91	LOW	SVTYPE=BND;POS=107999481;STRANDS=+-:4;IMPRECISE;CIPOS=-9,8;CIEND=-7,9;CIPOS95=0,1;CIEND95=0,3;MATEID=361951_1;EVENT=361951;SECONDARY;SU=4;PE=0;SR=4;ALG=PROD;AF=0.0001368;NSAMP=4;MSQ=6.9;RECLASSIFIED;AC=4;AN=29246;NFAM=4
chr5	108009195	91978_1	N	N[chrX:152524142[	9114.62	LOW	SVTYPE=BND;POS=108009195;STRANDS=+-:4;IMPRECISE;CIPOS=-50,379;CIEND=-581,46;CIPOS95=-50,124;CIEND95=-191,46;MATEID=91978_2;EVENT=91978;SU=4;PE=4;SR=0;ALG=PROD;AF=0.009027;NSAMP=264;MSQ=23.83;AC=264;AN=29244;NFAM=262
chr5	108009279	86360_1	N	N]chr16:25417714]	897.81	LOW	SVTYPE=BND;POS=108009279;STRANDS=++:5;IMPRECISE;CIPOS=-10,9;CIEND=-7,9;CIPOS95=-1,1;CIEND95=-1,1;MATEID=86360_2;EVENT=86360;SU=5;PE=2;SR=3;ALG=PROD;AF=0.0003419;NSAMP=10;MSQ=46.29;AC=10;AN=29246;NFAM=9
chr5	108009281	12546_2	N	]chr1:77844192]N	49.37	LOW	SVTYPE=BND;POS=108009281;STRANDS=+-:24;CIPOS=-44,45;CIEND=-46,49;CIPOS95=0,0;CIEND95=0,0;MATEID=12546_1;EVENT=12546;SECONDARY;SU=24;PE=10;SR=14;ALG=PROD;AF=0.0001368;NSAMP=4;MSQ=11;AC=4;AN=29246;NFAM=4
chr5	108009287	90265_1	N	N]chr8:38783133]	73113	LOW	SVTYPE=BND;POS=108009287;STRANDS=++:33;CIPOS=-10,9;CIEND=-9,9;CIPOS95=0,0;CIEND95=0,0;MATEID=90265_2;EVENT=90265;SU=33;PE=15;SR=18;ALG=PROD;AF=0.02311;NSAMP=676;MSQ=66.9;AC=676;AN=29246;NFAM=665
chr5	108009293	78659_2	N	N]chr4:119097273]	2650.96	LOW	SVTYPE=BND;POS=108009293;STRANDS=++:11;IMPRECISE;CIPOS=-30,29;CIEND=-27,29;CIPOS95=-3,3;CIEND95=-3,3;MATEID=78659_1;EVENT=78659;SECONDARY;SU=11;PE=10;SR=1;ALG=PROD;AF=0.00212;NSAMP=62;MSQ=25.44;RETAINED;AC=62;AN=29246;NFAM=62
chr5	108009294	12545_2	N	N[chr1:77844114[	14494.9	LOW	SVTYPE=BND;POS=108009294;STRANDS=-+:135;CIPOS=-6,8;CIEND=-10,2;CIPOS95=0,0;CIEND95=0,0;MATEID=12545_1;EVENT=12545;SECONDARY;SU=135;PE=92;SR=43;ALG=PROD;AF=0.0161;NSAMP=441;MSQ=20.95;AC=471;AN=29246;NFAM=439
chr5	108009309	78658_2	N	[chr4:119097195[N	1456.23	LOW	SVTYPE=BND;POS=108009309;STRANDS=--:15;CIPOS=-27,26;CIEND=-28,23;CIPOS95=0,0;CIEND95=0,0;MATEID=78658_1;EVENT=78658;SECONDARY;SU=15;PE=7;SR=8;ALG=PROD;AF=0.0009574;NSAMP=27;MSQ=37.56;AC=28;AN=29246;NFAM=27
chr5	108009309	90049_1	N	[chr7:146622232[N	303754	LOW	SVTYPE=BND;POS=108009309;STRANDS=--:9;CIPOS=-29,28;CIEND=-29,26;CIPOS95=0,0;CIEND95=0,0;MATEID=90049_2;EVENT=90049;SU=9;PE=1;SR=8;ALG=PROD;AF=0.1137;NSAMP=3315;MSQ=49.4;AC=3326;AN=29246;NFAM=3143
chr5	108009309	90266_1	N	[chr8:38783064[N	229369	LOW	SVTYPE=BND;POS=108009309;STRANDS=--:24;IMPRECISE;CIPOS=-28,9;CIEND=-28,10;CIPOS95=0,0;CIEND95=-2,2;MATEID=90266_2;EVENT=90266;SU=24;PE=16;SR=8;ALG=PROD;AF=0.08285;NSAMP=2421;MSQ=52.21;AC=2423;AN=29246;NFAM=2323
chr5	108011759	361953	N	<DEL>	403.89	PASS	SVTYPE=DEL;POS=108011759;SVLEN=-1102;END=108012861;STRANDS=+-:29;IMPRECISE;CIPOS=-30,191;CIEND=-444,29;CIPOS95=-21,21;CIEND95=-35,29;SU=29;PE=29;SR=0;ALG=PROD;AF=6.839e-05;NSAMP=2;MSQ=201.95;AC=2;AN=29246;NFAM=2
chr5	108044586	88565_1	N	[chr6:13190783[N	319.31	PASS	SVTYPE=BND;POS=108044586;STRANDS=--:15;IMPRECISE;CIPOS=-362,4;CIEND=-357,4;CIPOS95=-84,0;CIEND95=-72,1;MATEID=88565_2;EVENT=88565;SU=15;PE=15;SR=0;ALG=PROD;AF=3.419e-05;NSAMP=1;MSQ=317.61;AC=1;AN=29246;NFAM=1
chr5	108044599	88571_1	N	N]chr6:13191205]	194.43	LOW	SVTYPE=BND;POS=108044599;STRANDS=++:15;IMPRECISE;CIPOS=-27,334;CIEND=-26,361;CIPOS95=-27,81;CIEND95=-26,88;MATEID=88571_2;EVENT=88571;SU=15;PE=15;SR=0;ALG=PROD;AF=3.419e-05;NSAMP=1;MSQ=194.43;AC=1;AN=29246;NFAM=1
chr5	108054849	361954	N	<DEL>	467.65	PASS	SVTYPE=DEL;POS=108054849;SVLEN=-14917;END=108069766;STRANDS=+-:18;CIPOS=-5,5;CIEND=-6,1;CIPOS95=0,0;CIEND95=0,0;SU=18;PE=12;SR=6;ALG=PROD;AF=3.419e-05;NSAMP=1;MSQ=467.65;AC=1;AN=29246;NFAM=1
chr5	108055313	89999_1	N	N]chr7:136766516]	899302	LOW	SVTYPE=BND;POS=108055313;STRANDS=++:4;CIPOS=-9,8;CIEND=-9,8;CIPOS95=0,0;CIEND95=0,0;MATEID=89999_2;EVENT=89999;SU=4;PE=0;SR=4;ALG=PROD;AF=0.3045;NSAMP=8451;MSQ=57.8;AC=8905;AN=29246;NFAM=7782
chr5	108060663	78660_2	N	[chr4:132124228[N	122.61	LOW	SVTYPE=BND;POS=108060663;STRANDS=--:14;CIPOS=-10,9;CIEND=-8,3;CIPOS95=0,0;CIEND95=0,0;MATEID=78660_1;EVENT=78660;SECONDARY;SU=14;PE=9;SR=5;ALG=PROD;AF=3.419e-05;NSAMP=1;MSQ=122.61;AC=1;AN=29246;NFAM=1
chr5	108069773	361955	N	<DEL>	332.84	PASS	SVTYPE=DEL;POS=108069773;SVLEN=-1215;END=108070988;STRANDS=+-:16;CIPOS=-3,3;CIEND=-10,9;CIPOS95=0,0;CIEND95=0,0;SU=16;PE=8;SR=8;ALG=PROD;AF=3.419e-05;NSAMP=1;MSQ=332.45;AC=1;AN=29246;NFAM=1
chr5	108071708	361956_1	N	N[chr5:108072279[	9972.39	PASS	SVTYPE=BND;POS=108071708;STRANDS=+-:342;CIPOS=-2,1;CIEND=-2,0;CIPOS95=0,0;CIEND95=0,0;MATEID=361956_2;EVENT=361956;SU=342;PE=147;SR=195;ALG=PROD;AF=0.000171;NSAMP=5;MSQ=785.93;RECLASSIFIED;AC=5;AN=29246;NFAM=4
chr5	108072279	361956_2	N	]chr5:108071708]N	9972.39	PASS	SVTYPE=BND;POS=108071708;STRANDS=+-:342;CIPOS=-2,0;CIEND=-2,1;CIPOS95=0,0;CIEND95=0,0;MATEID=361956_1;EVENT=361956;SECONDARY;SU=342;PE=147;SR=195;ALG=PROD;AF=0.000171;NSAMP=5;MSQ=785.93;RECLASSIFIED;AC=5;AN=29246;NFAM=4
chr5	108103574	361957_1	N	N[chr5:108121620[	992.86	LOW	SVTYPE=BND;POS=108103574;STRANDS=+-:16;IMPRECISE;CIPOS=-10,9;CIEND=-10,9;CIPOS95=-1,1;CIEND95=-1,1;MATEID=361957_2;EVENT=361957;SU=16;PE=13;SR=3;ALG=PROD;AF=0.001026;NSAMP=30;MSQ=18.26;RECLASSIFIED;AC=30;AN=29246;NFAM=30
chr5	108112460	361958	N	<DEL>	443.41	PASS	SVTYPE=DEL;POS=108112460;SVLEN=-937;END=108113397;STRANDS=+-:20;CIPOS=-5,4;CIEND=-10,9;CIPOS95=0,0;CIEND95=0,0;SU=20;PE=14;SR=6;ALG=PROD;AF=3.419e-05;NSAMP=1;MSQ=443.41;AC=1;AN=29246;NFAM=1
chr5	108121169	593267_1	N	N]chr5:108121870]	29.84	LOW	SVTYPE=BND;POS=108121169;STRANDS=++:4;IMPRECISE;CIPOS=-10,336;CIEND=-10,283;CIPOS95=-2,79;CIEND95=-2,78;MATEID=593267_2;EVENT=593267;SU=4;PE=4;SR=0;ALG=PROD;AF=3.419e-05;NSAMP=1;MSQ=29.81;AC=1;AN=29246;NFAM=1
chr5	108121620	361957_2	N	]chr5:108103574]N	992.86	LOW	SVTYPE=BND;POS=108103574;STRANDS=+-:16;IMPRECISE;CIPOS=-10,9;CIEND=-10,9;CIPOS95=-1,1;CIEND95=-1,1;MATEID=361957_1;EVENT=361957;SECONDARY;SU=16;PE=13;SR=3;ALG=PROD;AF=0.001026;NSAMP=30;MSQ=18.26;RECLASSIFIED;AC=30;AN=29246;NFAM=30
chr5	108121870	593267_2	N	N]chr5:108121169]	29.84	LOW	SVTYPE=BND;POS=108121870;STRANDS=++:4;IMPRECISE;CIPOS=-10,283;CIEND=-10,336;CIPOS95=-2,78;CIEND95=-2,79;MATEID=593267_1;EVENT=593267;SECONDARY;SU=4;PE=4;SR=0;ALG=PROD;AF=3.419e-05;NSAMP=1;MSQ=29.81;AC=1;AN=29246;NFAM=1
chr5	108126632	85209_1	N	]chr13:57831667]N	9613.94	LOW	SVTYPE=BND;POS=108126632;STRANDS=-+:8;CIPOS=-28,28;CIEND=-29,28;CIPOS95=0,0;CIEND95=0,0;MATEID=85209_2;EVENT=85209;SU=8;PE=0;SR=8;ALG=PROD;AF=0.01057;NSAMP=303;MSQ=16.62;AC=309;AN=29246;NFAM=298
chr5	108138698	593268	N	<INV>	57.16	LOW	SVTYPE=INV;POS=108138698;SVLEN=115;END=108138813;STRANDS=++:1,--:3;IMPRECISE;CIPOS=-1,0;CIEND=-7,9;CIPOS95=-1,0;CIEND95=-1,1;SU=4;PE=1;SR=3;ALG=PROD;AF=6.839e-05;NSAMP=2;MSQ=10.98;AC=2;AN=29246;NFAM=2
chr5	108138726	361959	N	<DEL>	815.19	PASS	SVTYPE=DEL;POS=108138726;SVLEN=-4491;END=108143217;STRANDS=+-:37;CIPOS=-2,1;CIEND=-2,0;CIPOS95=0,0;CIEND95=0,0;SU=37;PE=21;SR=16;ALG=PROD;AF=3.419e-05;NSAMP=1;MSQ=815.19;AC=1;AN=29246;NFAM=1
chr5	108149616	361960	N	<DEL>	772.79	PASS	SVTYPE=DEL;POS=108149616;SVLEN=-10729;END=108160345;STRANDS=+-:33;CIPOS=-2,1;CIEND=-10,9;CIPOS95=0,0;CIEND95=0,0;SU=33;PE=20;SR=13;ALG=PROD;AF=3.419e-05;NSAMP=1;MSQ=770.42;AC=1;AN=29246;NFAM=1
chr5	108154649	83972_1	N	]chr11:41676213]N	54372.9	LOW	SVTYPE=BND;POS=108154649;STRANDS=-+:4;CIPOS=-9,8;CIEND=-9,8;CIPOS95=0,0;CIEND95=0,0;MATEID=83972_2;EVENT=83972;SU=4;PE=0;SR=4;ALG=PROD;AF=0.03854;NSAMP=1109;MSQ=27.58;AC=1127;AN=29246;NFAM=1073
chr5	108154661	52509_2	N	]chr2:68232125]N	2660.21	LOW	SVTYPE=BND;POS=108154661;STRANDS=-+:85,+-:10;IMPRECISE;CIPOS=-679,48;CIEND=-65,470;CIPOS95=-112,48;CIEND95=-11,11;MATEID=52509_1;EVENT=52509;SECONDARY;SU=95;PE=10;SR=85;ALG=SUM;AF=0.0005813;NSAMP=17;MSQ=42.51;RETAINED;AC=17;AN=29246;NFAM=17
chr5	108154683	86642_1	N	[chr17:2886134[N	85.88	LOW	SVTYPE=BND;POS=108154683;STRANDS=--:4;CIPOS=-29,28;CIEND=-29,28;CIPOS95=0,0;CIEND95=0,0;MATEID=86642_2;EVENT=86642;SU=4;PE=0;SR=4;ALG=PROD;AF=0.0001026;NSAMP=3;MSQ=14.78;AC=3;AN=29246;NFAM=3
chr5	108154683	88674_1	N	[chr6:30193119[N	1075.45	LOW	SVTYPE=BND;POS=108154683;STRANDS=--:4;CIPOS=-29,28;CIEND=-29,28;CIPOS95=0,0;CIEND95=0,0;MATEID=88674_2;EVENT=88674;SU=4;PE=0;SR=4;ALG=PROD;AF=0.00106;NSAMP=31;MSQ=24.8;AC=31;AN=29246;NFAM=31
chr5	108154683	89298_1	N	[chr6:142600094[N	261.88	LOW	SVTYPE=BND;POS=108154683;STRANDS=--:9;CIPOS=-29,28;CIEND=-29,28;CIPOS95=0,0;CIEND95=0,0;MATEID=89298_2;EVENT=89298;SU=9;PE=0;SR=9;ALG=PROD;AF=0.0002052;NSAMP=6;MSQ=27.52;AC=6;AN=29246;NFAM=6
chr5	108154722	518227_2	N	N[chr5:91511341[	476.21	LOW	SVTYPE=BND;POS=91511341;STRANDS=-+:4;CIPOS=-9,8;CIEND=-9,8;CIPOS95=0,0;CIEND95=0,0;MATEID=518227_1;EVENT=518227;SECONDARY;SU=4;PE=0;SR=4;ALG=PROD;AF=0.000889;NSAMP=26;MSQ=7.5;RECLASSIFIED;AC=26;AN=29246;NFAM=26
chr5	108154722	91942_1	N	N]chrX:146392156]	37069.3	LOW	SVTYPE=BND;POS=108154722;STRANDS=++:12;CIPOS=-29,28;CIEND=-29,28;CIPOS95=0,0;CIEND95=0,0;MATEID=91942_2;EVENT=91942;SU=12;PE=0;SR=12;ALG=PROD;AF=0.03115;NSAMP=911;MSQ=24.79;AC=911;AN=29246;NFAM=886
chr5	108161162	84228_1	N	[chr11:40218579[N	310.65	LOW	SVTYPE=BND;POS=108161162;STRANDS=--:24;CIPOS=-9,8;CIEND=-9,8;CIPOS95=0,0;CIEND95=0,0;MATEID=84228_2;EVENT=84228;SU=24;PE=0;SR=24;ALG=PROD;AF=0.0001026;NSAMP=3;MSQ=40.16;AC=3;AN=29246;NFAM=3
chr5	108176688	593274	N	<INV>	173.05	LOW	SVTYPE=INV;POS=108176688;SVLEN=131;END=108176819;STRANDS=++:1,--:3;IMPRECISE;CIPOS=-8,0;CIEND=-2,9;CIPOS95=-8,0;CIEND95=-2,2;SU=4;PE=3;SR=1;ALG=PROD;AF=0.0002052;NSAMP=6;MSQ=21.66;AC=6;AN=29234;NFAM=6
chr5	108203301	361963	N	<DEL>	287.61	PASS	SVTYPE=DEL;POS=108203301;SVLEN=-16293;END=108219594;STRANDS=+-:14;CIPOS=-10,9;CIEND=-10,9;CIPOS95=0,0;CIEND95=0,0;SU=14;PE=9;SR=5;ALG=PROD;AF=3.419e-05;NSAMP=1;MSQ=287.61;AC=1;AN=29246;NFAM=1
chr5	108216317	593275	N	<INV>	311.47	LOW	SVTYPE=INV;POS=108216317;SVLEN=112;END=108216429;STRANDS=++:3,--:1;IMPRECISE;CIPOS=-10,9;CIEND=-10,9;CIPOS95=-1,1;CIEND95=-1,1;SU=4;PE=2;SR=2;ALG=PROD;AF=0.0003761;NSAMP=11;MSQ=21.56;AC=11;AN=29246;NFAM=11
chr5	108231746	361965	N	<DEL>	299.57	PASS	SVTYPE=DEL;POS=108231746;SVLEN=-4898;END=108236644;STRANDS=+-:12;IMPRECISE;CIPOS=-10,9;CIEND=-10,4;CIPOS95=-2,3;CIEND95=-3,0;SU=12;PE=11;SR=1;ALG=PROD;AF=3.419e-05;NSAMP=1;MSQ=299.57;AC=1;AN=29246;NFAM=1
chr5	108234896	518512	N	<DUP>	69.58	PASS	SVTYPE=DUP;POS=108234896;SVLEN=219;END=108235115;STRANDS=-+:7;CIPOS=-5,4;CIEND=-5,4;CIPOS95=0,0;CIEND95=0,0;SU=7;PE=0;SR=7;ALG=PROD;AF=3.419e-05;NSAMP=1;MSQ=60.65;AC=1;AN=29246;NFAM=1
chr5	108237985	361966	N	<DEL>	809.37	PASS	SVTYPE=DEL;POS=108237985;SVLEN=-4780;END=108242765;STRANDS=+-:33;CIPOS=-2,1;CIEND=-2,0;CIPOS95=0,0;CIEND95=0,0;SU=33;PE=17;SR=16;ALG=PROD;AF=3.419e-05;NSAMP=1;MSQ=809.37;AC=1;AN=29246;NFAM=1
chr5	108290637	361968	N	<DEL>	288.81	PASS	SVTYPE=DEL;POS=108290637;SVLEN=-99;END=108290736;STRANDS=+-:8;CIPOS=-10,9;CIEND=-10,9;CIPOS95=0,0;CIEND95=0,0;SU=8;PE=0;SR=8;ALG=PROD;AF=3.42e-05;NSAMP=1;MSQ=284.8;AC=1;AN=29244;NFAM=1
chr5	108291099	361969	N	<DEL>	990.04	PASS	SVTYPE=DEL;POS=108291099;SVLEN=-3215;END=108294314;STRANDS=+-:46;CIPOS=-30,29;CIEND=-23,21;CIPOS95=0,0;CIEND95=0,0;SU=46;PE=27;SR=19;ALG=PROD;AF=6.839e-05;NSAMP=2;MSQ=494.45;AC=2;AN=29246;NFAM=2
chr5	108295060	593276	N	<INV>	431.97	LOW	SVTYPE=INV;POS=108295060;SVLEN=125;END=108295185;STRANDS=++:1,--:3;IMPRECISE;CIPOS=-17,20;CIEND=-14,12;CIPOS95=-8,13;CIEND95=-5,5;SU=4;PE=4;SR=0;ALG=PROD;AF=0.0004105;NSAMP=11;MSQ=26.3;AC=12;AN=29236;NFAM=11
chr5	108316569	518513	N	<DUP>	309.28	PASS	SVTYPE=DUP;POS=108316569;SVLEN=20855;END=108337424;STRANDS=-+:29;CIPOS=-10,9;CIEND=-10,4;CIPOS95=0,0;CIEND95=0,0;SU=29;PE=14;SR=15;ALG=PROD;AF=3.419e-05;NSAMP=1;MSQ=301.93;AC=1;AN=29246;NFAM=1
chr5	108323380	92001_1	N	]chrY:4693186]N	37.65	LOW	SVTYPE=BND;POS=108323380;STRANDS=-+:5;CIPOS=-9,6;CIEND=-8,8;CIPOS95=0,0;CIEND95=0,0;MATEID=92001_2;EVENT=92001;SU=5;PE=1;SR=4;ALG=PROD;AF=3.419e-05;NSAMP=1;MSQ=4.64;AC=1;AN=29246;NFAM=1
chr5	108324736	591269_2	N	[chr5:25451979[N	33.44	LOW	SVTYPE=BND;POS=108324736;STRANDS=--:4;IMPRECISE;CIPOS=-5,7;CIEND=-8,9;CIPOS95=-2,5;CIEND95=0,2;MATEID=591269_1;EVENT=591269;SECONDARY;SU=4;PE=0;SR=4;ALG=PROD;AF=3.419e-05;NSAMP=1;MSQ=32.94;AC=1;AN=29246;NFAM=1
chr5	108333011	593277_1	N	[chr5:108336966[N	422.95	PASS	SVTYPE=BND;POS=108333011;STRANDS=--:23;CIPOS=-10,9;CIEND=-6,1;CIPOS95=0,0;CIEND95=0,0;MATEID=593277_2;EVENT=593277;SU=23;PE=17;SR=6;ALG=PROD;AF=3.419e-05;NSAMP=1;MSQ=422.43;AC=1;AN=29246;NFAM=1
chr5	108333028	361970	N	<DEL>	491402	PASS	SVTYPE=DEL;POS=108333028;SVLEN=-140;END=108333168;STRANDS=+-:19903;CIPOS=0,0;CIEND=0,0;CIPOS95=0,0;CIEND95=0,0;SU=19903;PE=206;SR=19697;ALG=PROD;AF=0.06524;NSAMP=1784;MSQ=229.94;MEDGQR=3.57;Q10GQR=3.37;AC=1908;AN=29246;NFAM=1725
chr5	108333445	593278_1	N	N]chr5:108336845]	581.51	PASS	SVTYPE=BND;POS=108333445;STRANDS=++:29;CIPOS=-3,2;CIEND=-3,3;CIPOS95=0,0;CIEND95=0,0;MATEID=593278_2;EVENT=593278;SU=29;PE=20;SR=9;ALG=PROD;AF=3.419e-05;NSAMP=1;MSQ=581.43;AC=1;AN=29246;NFAM=1
chr5	108336845	593278_2	N	N]chr5:108333445]	581.51	PASS	SVTYPE=BND;POS=108336845;STRANDS=++:29;CIPOS=-3,3;CIEND=-3,2;CIPOS95=0,0;CIEND95=0,0;MATEID=593278_1;EVENT=593278;SECONDARY;SU=29;PE=20;SR=9;ALG=PROD;AF=3.419e-05;NSAMP=1;MSQ=581.43;AC=1;AN=29246;NFAM=1
chr5	108336966	593277_2	N	[chr5:108333011[N	422.95	PASS	SVTYPE=BND;POS=108336966;STRANDS=--:23;CIPOS=-6,1;CIEND=-10,9;CIPOS95=0,0;CIEND95=0,0;MATEID=593277_1;EVENT=593277;SECONDARY;SU=23;PE=17;SR=6;ALG=PROD;AF=3.419e-05;NSAMP=1;MSQ=422.43;AC=1;AN=29246;NFAM=1
chr5	108353133	361971_1	N	N[chr5:108353409[	464.22	LOW	SVTYPE=BND;POS=108353133;STRANDS=+-:10;CIPOS=-10,9;CIEND=-10,9;CIPOS95=0,0;CIEND95=0,0;MATEID=361971_2;EVENT=361971;SU=10;PE=0;SR=10;ALG=PROD;AF=3.419e-05;NSAMP=1;MSQ=4.6;RECLASSIFIED;AC=1;AN=29246;NFAM=1
chr5	108353409	361971_2	N	]chr5:108353133]N	464.22	LOW	SVTYPE=BND;POS=108353133;STRANDS=+-:10;CIPOS=-10,9;CIEND=-10,9;CIPOS95=0,0;CIEND95=0,0;MATEID=361971_1;EVENT=361971;SECONDARY;SU=10;PE=0;SR=10;ALG=PROD;AF=3.419e-05;NSAMP=1;MSQ=4.6;RECLASSIFIED;AC=1;AN=29246;NFAM=1
chr5	108366284	593279_1	N	N]chr5:108366369]	52.91	LOW	SVTYPE=BND;POS=108366284;STRANDS=++:5;CIPOS=-10,7;CIEND=-8,8;CIPOS95=0,0;CIEND95=0,0;MATEID=593279_2;EVENT=593279;SU=5;PE=1;SR=4;ALG=PROD;AF=0.0001368;NSAMP=4;MSQ=11.82;AC=4;AN=29246;NFAM=4
chr5	108366369	593279_2	N	N]chr5:108366284]	52.91	LOW	SVTYPE=BND;POS=108366369;STRANDS=++:5;CIPOS=-8,8;CIEND=-10,7;CIPOS95=0,0;CIEND95=0,0;MATEID=593279_1;EVENT=593279;SECONDARY;SU=5;PE=1;SR=4;ALG=PROD;AF=0.0001368;NSAMP=4;MSQ=11.82;AC=4;AN=29246;NFAM=4
chr5	108370034	518515	N	<DUP>	1951.57	PASS	SVTYPE=DUP;POS=108370034;SVLEN=21675;END=108391709;STRANDS=-+:192;CIPOS=-6,4;CIEND=-4,3;CIPOS95=0,0;CIEND95=0,0;SU=192;PE=128;SR=64;ALG=PROD;AF=3.419e-05;NSAMP=1;MSQ=262.5;AC=1;AN=29246;NFAM=1
chr5	108381319	361972_1	N	N[chr5:108381611[	68.26	LOW	SVTYPE=BND;POS=108381319;STRANDS=+-:5;IMPRECISE;CIPOS=-7,8;CIEND=-10,9;CIPOS95=0,2;CIEND95=0,0;MATEID=361972_2;EVENT=361972;SU=5;PE=0;SR=5;ALG=PROD;AF=0.0001368;NSAMP=4;MSQ=13.72;RECLASSIFIED;AC=4;AN=29246;NFAM=4
chr5	108381611	361972_2	N	]chr5:108381319]N	68.26	LOW	SVTYPE=BND;POS=108381319;STRANDS=+-:5;IMPRECISE;CIPOS=-10,9;CIEND=-7,8;CIPOS95=0,0;CIEND95=0,2;MATEID=361972_1;EVENT=361972;SECONDARY;SU=5;PE=0;SR=5;ALG=PROD;AF=0.0001368;NSAMP=4;MSQ=13.72;RECLASSIFIED;AC=4;AN=29246;NFAM=4
chr5	108382507	361973	N	<DEL>	2043.75	PASS	SVTYPE=DEL;POS=108382507;SVLEN=-1053;END=108383560;STRANDS=+-:95;CIPOS=-5,8;CIEND=-10,7;CIPOS95=0,0;CIEND95=0,0;SU=95;PE=56;SR=39;ALG=PROD;AF=0.000171;NSAMP=5;MSQ=348.82;AC=5;AN=29246;NFAM=5
chr5	108387132	518516	N	<DUP>	365.93	PASS	SVTYPE=DUP;POS=108387132;SVLEN=65977;END=108453109;STRANDS=-+:29;CIPOS=-25,21;CIEND=-25,24;CIPOS95=0,0;CIEND95=0,0;SU=29;PE=18;SR=11;ALG=PROD;AF=0.0001026;NSAMP=2;MSQ=182.71;AC=3;AN=29246;NFAM=2
chr5	108390552	90136_1	N	[chr8:9256510[N	20.89	LOW	SVTYPE=BND;POS=108390552;STRANDS=--:4;IMPRECISE;CIPOS=0,8;CIEND=-9,8;CIPOS95=0,1;CIEND95=0,0;MATEID=90136_2;EVENT=90136;SU=4;PE=0;SR=4;ALG=PROD;AF=3.419e-05;NSAMP=1;MSQ=20.89;AC=1;AN=29246;NFAM=1
chr5	108400008	361974_1	N	N[chr5:108438302[	1923.13	PASS	SVTYPE=BND;POS=108400008;STRANDS=+-:109;IMPRECISE;CIPOS=-17,108;CIEND=-227,10;CIPOS95=-7,7;CIEND95=-8,8;MATEID=361974_2;EVENT=361974;SU=109;PE=109;SR=0;ALG=PROD;AF=0.0001368;NSAMP=4;MSQ=319.08;RECLASSIFIED;AC=4;AN=29246;NFAM=3
chr5	108400346	518517_1	N	]chr5:108438845]N	948.96	LOW	SVTYPE=BND;POS=108400346;STRANDS=-+:95;IMPRECISE;CIPOS=-254,26;CIEND=-16,279;CIPOS95=-9,9;CIEND95=-11,11;MATEID=518517_2;EVENT=518517;SU=95;PE=95;SR=0;ALG=PROD;AF=0.0001368;NSAMP=4;MSQ=136.64;RECLASSIFIED;AC=4;AN=29246;NFAM=3
chr5	108408029	593280	N	<INV>	167.67	LOW	SVTYPE=INV;POS=108408029;SVLEN=199;END=108408228;STRANDS=++:1,--:3;IMPRECISE;CIPOS=-12,0;CIEND=-47,9;CIPOS95=-12,0;CIEND95=-45,0;SU=4;PE=4;SR=0;ALG=PROD;AF=0.0001368;NSAMP=4;MSQ=40.22;AC=4;AN=29246;NFAM=4
chr5	108414524	361975_1	N	N[chr5:108414787[	904.42	LOW	SVTYPE=BND;POS=108414524;STRANDS=+-:26;CIPOS=-29,28;CIEND=-29,28;CIPOS95=0,0;CIEND95=0,0;MATEID=361975_2;EVENT=361975;SU=26;PE=0;SR=26;ALG=PROD;AF=3.419e-05;NSAMP=1;MSQ=6.83;RECLASSIFIED;AC=1;AN=29246;NFAM=1
chr5	108414787	361975_2	N	]chr5:108414524]N	904.42	LOW	SVTYPE=BND;POS=108414524;STRANDS=+-:26;CIPOS=-29,28;CIEND=-29,28;CIPOS95=0,0;CIEND95=0,0;MATEID=361975_1;EVENT=361975;SECONDARY;SU=26;PE=0;SR=26;ALG=PROD;AF=3.419e-05;NSAMP=1;MSQ=6.83;RECLASSIFIED;AC=1;AN=29246;NFAM=1
chr5	108418831	361976_1	N	N[chr5:108418881[	16245.2	LOW	SVTYPE=BND;POS=108418831;STRANDS=+-:523;CIPOS=-2,1;CIEND=-1,1;CIPOS95=0,0;CIEND95=0,0;MATEID=361976_2;EVENT=361976;SU=523;PE=4;SR=519;ALG=PROD;AF=0.003043;NSAMP=85;MSQ=168.81;RECLASSIFIED;AC=89;AN=29246;NFAM=83
chr5	108418881	361976_2	N	]chr5:108418831]N	16245.2	LOW	SVTYPE=BND;POS=108418831;STRANDS=+-:523;CIPOS=-1,1;CIEND=-2,1;CIPOS95=0,0;CIEND95=0,0;MATEID=361976_1;EVENT=361976;SECONDARY;SU=523;PE=4;SR=519;ALG=PROD;AF=0.003043;NSAMP=85;MSQ=168.81;RECLASSIFIED;AC=89;AN=29246;NFAM=83
chr5	108438302	361974_2	N	]chr5:108400008]N	1923.13	PASS	SVTYPE=BND;POS=108400008;STRANDS=+-:109;IMPRECISE;CIPOS=-227,10;CIEND=-17,108;CIPOS95=-8,8;CIEND95=-7,7;MATEID=361974_1;EVENT=361974;SECONDARY;SU=109;PE=109;SR=0;ALG=PROD;AF=0.0001368;NSAMP=4;MSQ=319.08;RECLASSIFIED;AC=4;AN=29246;NFAM=3
chr5	108438845	518517_2	N	N[chr5:108400346[	948.96	LOW	SVTYPE=BND;POS=108400346;STRANDS=-+:95;IMPRECISE;CIPOS=-16,279;CIEND=-254,26;CIPOS95=-11,11;CIEND95=-9,9;MATEID=518517_1;EVENT=518517;SECONDARY;SU=95;PE=95;SR=0;ALG=PROD;AF=0.0001368;NSAMP=4;MSQ=136.64;RECLASSIFIED;AC=4;AN=29246;NFAM=3
chr5	108439707	361978	N	<DEL>	868.04	PASS	SVTYPE=DEL;POS=108439707;SVLEN=-79;END=108439786;STRANDS=+-:26;CIPOS=-23,21;CIEND=-22,21;CIPOS95=0,0;CIEND95=0,0;SU=26;PE=0;SR=26;ALG=PROD;AF=6.839e-05;NSAMP=2;MSQ=434.02;AC=2;AN=29246;NFAM=2
chr5	108440392	361979_1	N	N[chr5:108440471[	4156.67	LOW	SVTYPE=BND;POS=108440392;STRANDS=+-:128;CIPOS=-5,4;CIEND=-3,4;CIPOS95=0,0;CIEND95=0,0;MATEID=361979_2;EVENT=361979;SU=128;PE=0;SR=128;ALG=PROD;AF=0.0006155;NSAMP=18;MSQ=195.62;RECLASSIFIED;AC=18;AN=29246;NFAM=18
chr5	108440471	361979_2	N	]chr5:108440392]N	4156.67	LOW	SVTYPE=BND;POS=108440392;STRANDS=+-:128;CIPOS=-3,4;CIEND=-5,4;CIPOS95=0,0;CIEND95=0,0;MATEID=361979_1;EVENT=361979;SECONDARY;SU=128;PE=0;SR=128;ALG=PROD;AF=0.0006155;NSAMP=18;MSQ=195.62;RECLASSIFIED;AC=18;AN=29246;NFAM=18
chr5	108440798	52511_2	N	N[chr2:180768712[	110.23	LOW	SVTYPE=BND;POS=108440798;STRANDS=-+:10;IMPRECISE;CIPOS=-30,573;CIEND=-355,29;CIPOS95=-30,107;CIEND95=-81,29;MATEID=52511_1;EVENT=52511;SECONDARY;SU=10;PE=10;SR=0;ALG=PROD;AF=0.0001368;NSAMP=4;MSQ=27.56;AC=4;AN=29246;NFAM=4
chr5	108460979	86930_1	N	[chr17:64748771[N	2705.96	LOW	SVTYPE=BND;POS=108460979;STRANDS=--:280;CIPOS=-2,2;CIEND=-2,2;CIPOS95=0,0;CIEND95=0,0;MATEID=86930_2;EVENT=86930;SU=280;PE=0;SR=280;ALG=PROD;AF=0.002975;NSAMP=87;MSQ=18.71;AC=87;AN=29246;NFAM=87
chr5	108468741	361980_1	N	N[chr5:108476018[	5495.8	PASS	SVTYPE=BND;POS=108468741;STRANDS=+-:153;CIPOS=-30,29;CIEND=-30,24;CIPOS95=0,0;CIEND95=0,0;MATEID=361980_2;EVENT=361980;SU=153;PE=125;SR=28;ALG=PROD;AF=0.0005471;NSAMP=16;MSQ=343.49;RECLASSIFIED;AC=16;AN=29246;NFAM=15
chr5	108470020	52512_2	N	]chr2:155671569]N	314.75	PASS	SVTYPE=BND;POS=108470020;STRANDS=+-:14;IMPRECISE;CIPOS=-317,9;CIEND=-4,295;CIPOS95=-64,0;CIEND95=0,96;MATEID=52512_1;EVENT=52512;SECONDARY;SU=14;PE=14;SR=0;ALG=PROD;AF=3.419e-05;NSAMP=1;MSQ=314.67;AC=1;AN=29246;NFAM=1
chr5	108476018	361980_2	N	]chr5:108468741]N	5495.8	PASS	SVTYPE=BND;POS=108468741;STRANDS=+-:153;CIPOS=-30,24;CIEND=-30,29;CIPOS95=0,0;CIEND95=0,0;MATEID=361980_1;EVENT=361980;SECONDARY;SU=153;PE=125;SR=28;ALG=PROD;AF=0.0005471;NSAMP=16;MSQ=343.49;RECLASSIFIED;AC=16;AN=29246;NFAM=15
chr5	108486177	12547_2	N	N[chr1:170933502[	84347	LOW	SVTYPE=BND;POS=108486177;STRANDS=-+:4;CIPOS=-9,8;CIEND=-9,8;CIPOS95=0,0;CIEND95=0,0;MATEID=12547_1;EVENT=12547;SECONDARY;SU=4;PE=0;SR=4;ALG=PROD;AF=0.07447;NSAMP=2178;MSQ=23.68;AC=2178;AN=29246;NFAM=2132
chr5	108491243	361981_1	N	N[chr5:108491315[	854.22	LOW	SVTYPE=BND;POS=108491243;STRANDS=+-:15;CIPOS=-26,25;CIEND=-26,25;CIPOS95=0,0;CIEND95=0,0;MATEID=361981_2;EVENT=361981;SU=15;PE=0;SR=15;ALG=PROD;AF=0.0001368;NSAMP=4;MSQ=213.55;RECLASSIFIED;AC=4;AN=29246;NFAM=4
chr5	108491315	361981_2	N	]chr5:108491243]N	854.22	LOW	SVTYPE=BND;POS=108491243;STRANDS=+-:15;CIPOS=-26,25;CIEND=-26,25;CIPOS95=0,0;CIEND95=0,0;MATEID=361981_1;EVENT=361981;SECONDARY;SU=15;PE=0;SR=15;ALG=PROD;AF=0.0001368;NSAMP=4;MSQ=213.55;RECLASSIFIED;AC=4;AN=29246;NFAM=4
chr5	108514034	593281_1	N	[chr5:108540276[N	400.94	LOW	SVTYPE=BND;POS=108514034;STRANDS=--:33;CIPOS=-24,22;CIEND=-24,21;CIPOS95=0,0;CIEND95=0,0;MATEID=593281_2;EVENT=593281;SU=33;PE=20;SR=13;ALG=PROD;AF=3.419e-05;NSAMP=1;MSQ=290.49;AC=1;AN=29246;NFAM=1
chr5	108520862	12548_2	N	N[chr1:53137288[	15599.6	LOW	SVTYPE=BND;POS=108520862;STRANDS=-+:12;CIPOS=-29,28;CIEND=-29,28;CIPOS95=0,0;CIEND95=0,0;MATEID=12548_1;EVENT=12548;SECONDARY;SU=12;PE=0;SR=12;ALG=PROD;AF=0.01484;NSAMP=434;MSQ=25.63;AC=434;AN=29246;NFAM=430
chr5	108532774	593282	N	<INV>	134.01	LOW	SVTYPE=INV;POS=108532774;SVLEN=146;END=108532920;STRANDS=++:1,--:3;IMPRECISE;CIPOS=-584,9;CIEND=-2,9;CIPOS95=-185,2;CIEND95=-2,2;SU=4;PE=4;SR=0;ALG=PROD;AF=0.0002735;NSAMP=8;MSQ=15.63;AC=8;AN=29246;NFAM=8
chr5	108536418	593283_1	N	N]chr5:108539749]	547.73	PASS	SVTYPE=BND;POS=108536418;STRANDS=++:41;CIPOS=-30,29;CIEND=-24,24;CIPOS95=0,0;CIEND95=0,0;MATEID=593283_2;EVENT=593283;SU=41;PE=25;SR=16;ALG=PROD;AF=3.419e-05;NSAMP=1;MSQ=371.4;AC=1;AN=29246;NFAM=1
chr5	108539345	361985	N	<DEL>	919.82	PASS	SVTYPE=DEL;POS=108539345;SVLEN=-6039;END=108545384;STRANDS=+-:48;CIPOS=-30,29;CIEND=-30,29;CIPOS95=0,0;CIEND95=0,0;SU=48;PE=24;SR=24;ALG=PROD;AF=6.839e-05;NSAMP=2;MSQ=459.91;AC=2;AN=29246;NFAM=2
chr5	108539749	593283_2	N	N]chr5:108536418]	547.73	PASS	SVTYPE=BND;POS=108539749;STRANDS=++:41;CIPOS=-24,24;CIEND=-30,29;CIPOS95=0,0;CIEND95=0,0;MATEID=593283_1;EVENT=593283;SECONDARY;SU=41;PE=25;SR=16;ALG=PROD;AF=3.419e-05;NSAMP=1;MSQ=371.4;AC=1;AN=29246;NFAM=1
chr5	108540276	593281_2	N	[chr5:108514034[N	400.94	LOW	SVTYPE=BND;POS=108540276;STRANDS=--:33;CIPOS=-24,21;CIEND=-24,22;CIPOS95=0,0;CIEND95=0,0;MATEID=593281_1;EVENT=593281;SECONDARY;SU=33;PE=20;SR=13;ALG=PROD;AF=3.419e-05;NSAMP=1;MSQ=290.49;AC=1;AN=29246;NFAM=1
chr5	108543494	86795_1	N	N]chr17:32248299]	38.67	LOW	SVTYPE=BND;POS=108543494;STRANDS=++:4;IMPRECISE;CIPOS=-10,483;CIEND=-10,547;CIPOS95=-1,152;CIEND95=-1,187;MATEID=86795_2;EVENT=86795;SU=4;PE=4;SR=0;ALG=PROD;AF=3.419e-05;NSAMP=1;MSQ=23.75;AC=1;AN=29246;NFAM=1
chr5	108552371	90959_1	N	N[chr9:74088699[	44578.2	LOW	SVTYPE=BND;POS=108552371;STRANDS=+-:326;IMPRECISE;CIPOS=-23,265;CIEND=-341,49;CIPOS95=-8,8;CIEND95=-23,23;MATEID=90959_2;EVENT=90959;SU=326;PE=326;SR=0;ALG=PROD;AF=0.03081;NSAMP=901;MSQ=30.38;AC=901;AN=29246;NFAM=892
chr5	108552489	90960_1	N	]chr9:74088906]N	23266.5	LOW	SVTYPE=BND;POS=108552489;STRANDS=-+:193;IMPRECISE;CIPOS=-301,26;CIEND=-9,430;CIPOS95=-6,6;CIEND95=-9,52;MATEID=90960_2;EVENT=90960;SU=193;PE=193;SR=0;ALG=PROD;AF=0.01946;NSAMP=569;MSQ=25.49;AC=569;AN=29246;NFAM=567
chr5	108559089	361987_1	N	N[chr5:108559165[	27274.5	LOW	SVTYPE=BND;POS=108559089;STRANDS=+-:122;CIPOS=-5,4;CIEND=-5,4;CIPOS95=0,0;CIEND95=0,0;MATEID=361987_2;EVENT=361987;SU=122;PE=0;SR=122;ALG=PROD;AF=0.005334;NSAMP=154;MSQ=102.54;RECLASSIFIED;AC=156;AN=29244;NFAM=137
chr5	108559165	361987_2	N	]chr5:108559089]N	27274.5	LOW	SVTYPE=BND;POS=108559089;STRANDS=+-:122;CIPOS=-5,4;CIEND=-5,4;CIPOS95=0,0;CIEND95=0,0;MATEID=361987_1;EVENT=361987;SECONDARY;SU=122;PE=0;SR=122;ALG=PROD;AF=0.005334;NSAMP=154;MSQ=102.54;RECLASSIFIED;AC=156;AN=29244;NFAM=137
chr5	108559191	86294_1	N	]chr16:11336031]N	5079.37	LOW	SVTYPE=BND;POS=108559191;STRANDS=-+:12;IMPRECISE;CIPOS=-635,29;CIEND=-30,434;CIPOS95=-129,29;CIEND95=-30,41;MATEID=86294_2;EVENT=86294;SU=12;PE=12;SR=0;ALG=PROD;AF=0.007078;NSAMP=207;MSQ=19.85;AC=207;AN=29246;NFAM=206
chr5	108559417	86293_1	N	N[chr16:11335996[	527.24	LOW	SVTYPE=BND;POS=108559417;STRANDS=+-:18;IMPRECISE;CIPOS=-19,375;CIEND=-411,29;CIPOS95=-19,91;CIEND95=-95,29;MATEID=86293_2;EVENT=86293;SU=18;PE=18;SR=0;ALG=PROD;AF=0.0006839;NSAMP=20;MSQ=17.82;AC=20;AN=29246;NFAM=20
chr5	108567223	361989_1	N	N[chr5:108567408[	208.36	LOW	SVTYPE=BND;POS=108567223;STRANDS=+-:8;CIPOS=-10,9;CIEND=-10,9;CIPOS95=0,0;CIEND95=0,0;MATEID=361989_2;EVENT=361989;SU=8;PE=0;SR=8;ALG=PROD;AF=6.839e-05;NSAMP=2;MSQ=101.19;RECLASSIFIED;AC=2;AN=29246;NFAM=2
chr5	108567408	361989_2	N	]chr5:108567223]N	208.36	LOW	SVTYPE=BND;POS=108567223;STRANDS=+-:8;CIPOS=-10,9;CIEND=-10,9;CIPOS95=0,0;CIEND95=0,0;MATEID=361989_1;EVENT=361989;SECONDARY;SU=8;PE=0;SR=8;ALG=PROD;AF=6.839e-05;NSAMP=2;MSQ=101.19;RECLASSIFIED;AC=2;AN=29246;NFAM=2
chr5	108572175	518428_2	N	N[chr5:104067778[	139524	LOW	SVTYPE=BND;POS=104067778;STRANDS=-+:1512;IMPRECISE;CIPOS=-40,88;CIEND=-157,29;CIPOS95=0,0;CIEND95=-3,3;MATEID=518428_1;EVENT=518428;SECONDARY;SU=1512;PE=1512;SR=0;ALG=PROD;AF=0.09376;NSAMP=2733;MSQ=38.67;RETAINED;RECLASSIFIED;AC=2742;AN=29246;NFAM=2658
chr5	108572262	361529_2	N	]chr5:104068035]N	131541	LOW	SVTYPE=BND;POS=104068035;STRANDS=+-:15484;CIPOS=-10,0;CIEND=-14,48;CIPOS95=0,0;CIEND95=0,0;MATEID=361529_1;EVENT=361529;SECONDARY;SU=15484;PE=15484;SR=0;ALG=PROD;AF=0.06093;NSAMP=1782;MSQ=52.48;RECLASSIFIED;AC=1782;AN=29246;NFAM=1739
chr5	108572291	361530_2	N	]chr5:104068396]N	146134	LOW	SVTYPE=BND;POS=104068396;STRANDS=+-:4;IMPRECISE;CIPOS=-112,49;CIEND=-50,186;CIPOS95=-51,49;CIEND95=-44,44;MATEID=361530_1;EVENT=361530;SECONDARY;SU=4;PE=4;SR=0;ALG=PROD;AF=0.0664;NSAMP=1942;MSQ=52.86;RECLASSIFIED;AC=1942;AN=29246;NFAM=1894
chr5	108578852	361990	N	<DEL>	386.17	PASS	SVTYPE=DEL;POS=108578852;SVLEN=-6531;END=108585383;STRANDS=+-:18;IMPRECISE;CIPOS=-26,253;CIEND=-360,29;CIPOS95=-26,77;CIEND95=-47,29;SU=18;PE=18;SR=0;ALG=PROD;AF=3.419e-05;NSAMP=1;MSQ=212.53;AC=1;AN=29246;NFAM=1
chr5	108595559	518518	N	<DUP>	817.97	PASS	SVTYPE=DUP;POS=108595559;SVLEN=65648;END=108661207;STRANDS=-+:76;CIPOS=-26,29;CIEND=-23,22;CIPOS95=0,0;CIEND95=0,0;SU=76;PE=42;SR=34;ALG=PROD;AF=3.419e-05;NSAMP=1;MSQ=303.46;AC=1;AN=29246;NFAM=1
chr5	108609919	84449_1	N	]chr12:12596387]N	1500.21	LOW	SVTYPE=BND;POS=108609919;STRANDS=-+:4;IMPRECISE;CIPOS=-544,9;CIEND=-10,593;CIPOS95=-100,2;CIEND95=-2,111;MATEID=84449_2;EVENT=84449;SU=4;PE=4;SR=0;ALG=PROD;AF=0.002017;NSAMP=59;MSQ=19.74;AC=59;AN=29246;NFAM=59
chr5	108610410	518519	N	<DUP>	241.78	PASS	SVTYPE=DUP;POS=108610410;SVLEN=469391;END=109079801;STRANDS=-+:23;CIPOS=-10,9;CIEND=-3,2;CIPOS95=0,0;CIEND95=0,0;SU=23;PE=12;SR=11;ALG=PROD;AF=3.419e-05;NSAMP=1;MSQ=241.14;AC=1;AN=29246;NFAM=1
chr5	108627674	361992_1	N	N[chr5:108628049[	6206.24	PASS	SVTYPE=BND;POS=108627674;STRANDS=+-:169;CIPOS=-3,2;CIEND=-27,27;CIPOS95=0,0;CIEND95=0,0;MATEID=361992_2;EVENT=361992;SU=169;PE=54;SR=115;ALG=PROD;AF=0.0006839;NSAMP=20;MSQ=307.22;RECLASSIFIED;AC=20;AN=29246;NFAM=19
chr5	108628049	361992_2	N	]chr5:108627674]N	6206.24	PASS	SVTYPE=BND;POS=108627674;STRANDS=+-:169;CIPOS=-27,27;CIEND=-3,2;CIPOS95=0,0;CIEND95=0,0;MATEID=361992_1;EVENT=361992;SECONDARY;SU=169;PE=54;SR=115;ALG=PROD;AF=0.0006839;NSAMP=20;MSQ=307.22;RECLASSIFIED;AC=20;AN=29246;NFAM=19
chr5	108643977	87734_1	N	[chr19:38796497[N	263.57	PASS	SVTYPE=BND;POS=108643977;STRANDS=--:14;IMPRECISE;CIPOS=-243,6;CIEND=-259,9;CIPOS95=-66,0;CIEND95=-73,0;MATEID=87734_2;EVENT=87734;SU=14;PE=14;SR=0;ALG=PROD;AF=3.419e-05;NSAMP=1;MSQ=263.57;AC=1;AN=29246;NFAM=1
chr5	108654632	361993	N	<DEL>	4208.29	PASS	SVTYPE=DEL;POS=108654632;SVLEN=-13495;END=108668127;STRANDS=+-:180;CIPOS=-4,5;CIEND=-5,2;CIPOS95=0,0;CIEND95=0,0;SU=180;PE=105;SR=75;ALG=PROD;AF=0.0002393;NSAMP=7;MSQ=390.04;AC=7;AN=29246;NFAM=7
chr5	108656031	361994	N	<DEL>	719.13	PASS	SVTYPE=DEL;POS=108656031;SVLEN=-31188;END=108687219;STRANDS=+-:36;CIPOS=-27,26;CIEND=-23,21;CIPOS95=0,0;CIEND95=0,0;SU=36;PE=21;SR=15;ALG=PROD;AF=3.419e-05;NSAMP=1;MSQ=128.68;AC=1;AN=29246;NFAM=1
chr5	108683098	361996_1	N	N[chr5:108683824[	385.92	LOW	SVTYPE=BND;POS=108683098;STRANDS=+-:12;IMPRECISE;CIPOS=-7,9;CIEND=-10,6;CIPOS95=-1,1;CIEND95=-2,0;MATEID=361996_2;EVENT=361996;SU=12;PE=10;SR=2;ALG=PROD;AF=0.0002735;NSAMP=8;MSQ=15.61;RECLASSIFIED;AC=8;AN=29246;NFAM=8
chr5	108683824	361996_2	N	]chr5:108683098]N	385.92	LOW	SVTYPE=BND;POS=108683098;STRANDS=+-:12;IMPRECISE;CIPOS=-10,6;CIEND=-7,9;CIPOS95=-2,0;CIEND95=-1,1;MATEID=361996_1;EVENT=361996;SECONDARY;SU=12;PE=10;SR=2;ALG=PROD;AF=0.0002735;NSAMP=8;MSQ=15.61;RECLASSIFIED;AC=8;AN=29246;NFAM=8
chr5	108690894	78661_2	N	N[chr4:36969551[	365374	LOW	SVTYPE=BND;POS=108690894;STRANDS=-+:9;CIPOS=-30,29;CIEND=-30,28;CIPOS95=0,0;CIEND95=0,0;MATEID=78661_1;EVENT=78661;SECONDARY;SU=9;PE=2;SR=7;ALG=PROD;AF=0.1298;NSAMP=3796;MSQ=62.32;AC=3796;AN=29246;NFAM=3643
chr5	108701660	361998_1	N	N[chr5:108702126[	1996.14	LOW	SVTYPE=BND;POS=108701660;STRANDS=+-:46;CIPOS=-22,21;CIEND=-22,21;CIPOS95=0,0;CIEND95=0,0;MATEID=361998_2;EVENT=361998;SU=46;PE=18;SR=28;ALG=PROD;AF=0.000171;NSAMP=5;MSQ=19.91;RECLASSIFIED;AC=5;AN=29246;NFAM=5
chr5	108702126	361998_2	N	]chr5:108701660]N	1996.14	LOW	SVTYPE=BND;POS=108701660;STRANDS=+-:46;CIPOS=-22,21;CIEND=-22,21;CIPOS95=0,0;CIEND95=0,0;MATEID=361998_1;EVENT=361998;SECONDARY;SU=46;PE=18;SR=28;ALG=PROD;AF=0.000171;NSAMP=5;MSQ=19.91;RECLASSIFIED;AC=5;AN=29246;NFAM=5
chr5	108704010	516158_2	N	N[chr5:22283205[	12419.6	LOW	SVTYPE=BND;POS=22283205;STRANDS=-+:4;IMPRECISE;CIPOS=-10,9;CIEND=-10,8;CIPOS95=-1,1;CIEND95=-1,0;MATEID=516158_1;EVENT=516158;SECONDARY;SU=4;PE=2;SR=2;ALG=PROD;AF=0.02414;NSAMP=691;MSQ=10.47;RECLASSIFIED;AC=706;AN=29246;NFAM=684
chr5	108704044	67851_2	N	N[chr3:38492732[	82.59	LOW	SVTYPE=BND;POS=108704044;STRANDS=-+:4;CIPOS=-9,8;CIEND=-9,8;CIPOS95=0,0;CIEND95=0,0;MATEID=67851_1;EVENT=67851;SECONDARY;SU=4;PE=0;SR=4;ALG=PROD;AF=6.839e-05;NSAMP=2;MSQ=40.4;AC=2;AN=29246;NFAM=2
chr5	108717996	361999_1	N	N[chr5:108718355[	718.75	LOW	SVTYPE=BND;POS=108717996;STRANDS=+-:7;CIPOS=-7,6;CIEND=-7,6;CIPOS95=0,0;CIEND95=0,0;MATEID=361999_2;EVENT=361999;SU=7;PE=2;SR=5;ALG=PROD;AF=0.0005471;NSAMP=16;MSQ=42.05;RECLASSIFIED;AC=16;AN=29246;NFAM=16
chr5	108718355	361999_2	N	]chr5:108717996]N	718.75	LOW	SVTYPE=BND;POS=108717996;STRANDS=+-:7;CIPOS=-7,6;CIEND=-7,6;CIPOS95=0,0;CIEND95=0,0;MATEID=361999_1;EVENT=361999;SECONDARY;SU=7;PE=2;SR=5;ALG=PROD;AF=0.0005471;NSAMP=16;MSQ=42.05;RECLASSIFIED;AC=16;AN=29246;NFAM=16
chr5	108723987	362000_1	N	N[chr5:108725392[	5.62	LOW	SVTYPE=BND;POS=108723987;STRANDS=+-:4;IMPRECISE;CIPOS=-10,666;CIEND=-667,9;CIPOS95=-2,338;CIEND95=-338,2;MATEID=362000_2;EVENT=362000;SU=4;PE=4;SR=0;ALG=PROD;AF=3.419e-05;NSAMP=1;MSQ=4.64;RECLASSIFIED;AC=1;AN=29246;NFAM=1
chr5	108725392	362000_2	N	]chr5:108723987]N	5.62	LOW	SVTYPE=BND;POS=108723987;STRANDS=+-:4;IMPRECISE;CIPOS=-667,9;CIEND=-10,666;CIPOS95=-338,2;CIEND95=-2,338;MATEID=362000_1;EVENT=362000;SECONDARY;SU=4;PE=4;SR=0;ALG=PROD;AF=3.419e-05;NSAMP=1;MSQ=4.64;RECLASSIFIED;AC=1;AN=29246;NFAM=1
chr5	108725624	518520	N	<DUP>	255.6	PASS	SVTYPE=DUP;POS=108725624;SVLEN=27704;END=108753328;STRANDS=-+:25;CIPOS=-5,3;CIEND=-10,9;CIPOS95=0,0;CIEND95=0,0;SU=25;PE=18;SR=7;ALG=PROD;AF=3.419e-05;NSAMP=1;MSQ=244.82;AC=1;AN=29246;NFAM=1
chr5	108735042	362001	N	<DEL>	248.66	PASS	SVTYPE=DEL;POS=108735042;SVLEN=-10114;END=108745156;STRANDS=+-:13;CIPOS=-10,9;CIEND=-5,2;CIPOS95=0,0;CIEND95=0,0;SU=13;PE=7;SR=6;ALG=PROD;AF=3.419e-05;NSAMP=1;MSQ=248.66;AC=1;AN=29246;NFAM=1
chr5	108735434	362002	N	<DEL>	275.65	PASS	SVTYPE=DEL;POS=108735434;SVLEN=-1846;END=108737280;STRANDS=+-:12;IMPRECISE;CIPOS=-10,9;CIEND=-10,4;CIPOS95=-1,1;CIEND95=-1,0;SU=12;PE=10;SR=2;ALG=PROD;AF=3.419e-05;NSAMP=1;MSQ=275.65;AC=1;AN=29246;NFAM=1
chr5	108737930	362003_1	N	N[chr5:108738076[	195693	LOW	SVTYPE=BND;POS=108737930;STRANDS=+-:6539;CIPOS=0,0;CIEND=0,0;CIPOS95=0,0;CIEND95=0,0;MATEID=362003_2;EVENT=362003;SU=6539;PE=58;SR=6481;ALG=PROD;AF=0.01669;NSAMP=485;MSQ=209.37;RECLASSIFIED;AC=488;AN=29246;NFAM=456
chr5	108738076	362003_2	N	]chr5:108737930]N	195693	LOW	SVTYPE=BND;POS=108737930;STRANDS=+-:6539;CIPOS=0,0;CIEND=0,0;CIPOS95=0,0;CIEND95=0,0;MATEID=362003_1;EVENT=362003;SECONDARY;SU=6539;PE=58;SR=6481;ALG=PROD;AF=0.01669;NSAMP=485;MSQ=209.37;RECLASSIFIED;AC=488;AN=29246;NFAM=456
chr5	108755194	362004	N	<DEL>	302.32	PASS	SVTYPE=DEL;POS=108755194;SVLEN=-6159;END=108761353;STRANDS=+-:21;IMPRECISE;CIPOS=-10,9;CIEND=-3,0;CIPOS95=0,0;CIEND95=-3,0;SU=21;PE=14;SR=7;ALG=PROD;AF=3.419e-05;NSAMP=1;MSQ=302.32;AC=1;AN=29246;NFAM=1
chr5	108755642	593286	N	<INV>	26.4	LOW	SVTYPE=INV;POS=108755642;SVLEN=418;END=108756060;STRANDS=++:2,--:2;IMPRECISE;CIPOS=-10,10;CIEND=-66,9;CIPOS95=-3,3;CIEND95=-54,0;SU=4;PE=4;SR=0;ALG=PROD;AF=6.839e-05;NSAMP=2;MSQ=12.37;AC=2;AN=29246;NFAM=2
chr5	108772308	90052_1	N	]chr7:147083588]N	32074.1	LOW	SVTYPE=BND;POS=108772308;STRANDS=-+:26;CIPOS=-9,8;CIEND=-9,8;CIPOS95=0,0;CIEND95=0,0;MATEID=90052_2;EVENT=90052;SU=26;PE=0;SR=26;ALG=PROD;AF=0.02192;NSAMP=641;MSQ=34.5;AC=641;AN=29246;NFAM=629
chr5	108772308	91941_1	N	[chrX:146391984[N	43677.9	LOW	SVTYPE=BND;POS=108772308;STRANDS=--:19;IMPRECISE;CIPOS=-30,29;CIEND=-30,27;CIPOS95=0,0;CIEND95=-1,1;MATEID=91941_2;EVENT=91941;SU=19;PE=15;SR=4;ALG=PROD;AF=0.02999;NSAMP=877;MSQ=32.1;AC=877;AN=29246;NFAM=854
chr5	108772347	67852_2	N	N]chr3:71397124]	46372.4	LOW	SVTYPE=BND;POS=108772347;STRANDS=++:80;CIPOS=-9,8;CIEND=-9,8;CIPOS95=0,0;CIEND95=0,0;MATEID=67852_1;EVENT=67852;SECONDARY;SU=80;PE=0;SR=80;ALG=PROD;AF=0.02647;NSAMP=774;MSQ=38.71;AC=774;AN=29246;NFAM=760
chr5	108774445	362005	N	<DEL>	1204.49	PASS	SVTYPE=DEL;POS=108774445;SVLEN=-712;END=108775157;STRANDS=+-:45;CIPOS=-23,22;CIEND=-30,29;CIPOS95=0,0;CIEND95=0,0;SU=45;PE=29;SR=16;ALG=PROD;AF=0.0001026;NSAMP=3;MSQ=401.5;AC=3;AN=29246;NFAM=3
chr5	108788445	67853_2	N	N]chr3:163386381]	466.82	LOW	SVTYPE=BND;POS=108788445;STRANDS=++:33;IMPRECISE;CIPOS=-23,658;CIEND=-8,625;CIPOS95=-23,129;CIEND95=-8,136;MATEID=67853_1;EVENT=67853;SECONDARY;SU=33;PE=33;SR=0;ALG=PROD;AF=0.0004445;NSAMP=13;MSQ=15.17;AC=13;AN=29246;NFAM=13
chr5	108788447	52513_2	N	N[chr2:185185694[	224.85	LOW	SVTYPE=BND;POS=108788447;STRANDS=-+:61;IMPRECISE;CIPOS=-15,341;CIEND=-343,14;CIPOS95=-15,35;CIEND95=-42,14;MATEID=52513_1;EVENT=52513;SECONDARY;SU=61;PE=61;SR=0;ALG=PROD;AF=0.0003077;NSAMP=9;MSQ=22.03;AC=9;AN=29246;NFAM=9
chr5	108795245	518521_1	N	]chr5:108795449]N	330.99	LOW	SVTYPE=BND;POS=108795245;STRANDS=-+:37;CIPOS=-40,41;CIEND=-44,43;CIPOS95=0,0;CIEND95=0,0;MATEID=518521_2;EVENT=518521;SU=37;PE=0;SR=37;ALG=PROD;AF=6.839e-05;NSAMP=2;MSQ=89.79;RECLASSIFIED;AC=2;AN=29246;NFAM=1
chr5	108795449	518521_2	N	N[chr5:108795245[	330.99	LOW	SVTYPE=BND;POS=108795245;STRANDS=-+:37;CIPOS=-44,43;CIEND=-40,41;CIPOS95=0,0;CIEND95=0,0;MATEID=518521_1;EVENT=518521;SECONDARY;SU=37;PE=0;SR=37;ALG=PROD;AF=6.839e-05;NSAMP=2;MSQ=89.79;RECLASSIFIED;AC=2;AN=29246;NFAM=1
chr5	108811643	85150_1	N	N]chr13:42538681]	1664.48	LOW	SVTYPE=BND;POS=108811643;STRANDS=++:79;CIPOS=-7,7;CIEND=-7,7;CIPOS95=0,0;CIEND95=0,0;MATEID=85150_2;EVENT=85150;SU=79;PE=0;SR=79;ALG=PROD;AF=0.002325;NSAMP=68;MSQ=14.82;AC=68;AN=29246;NFAM=68
chr5	108832751	88623_1	N	]chr6:22362753]N	331.17	LOW	SVTYPE=BND;POS=108832751;STRANDS=-+:7;CIPOS=-10,9;CIEND=-6,5;CIPOS95=0,0;CIEND95=0,0;MATEID=88623_2;EVENT=88623;SU=7;PE=1;SR=6;ALG=PROD;AF=0.0006839;NSAMP=20;MSQ=15.47;AC=20;AN=29246;NFAM=20
chr5	108833755	86987_1	N	]chr17:73051761]N	259173	LOW	SVTYPE=BND;POS=108833755;STRANDS=-+:24;CIPOS=-9,8;CIEND=-9,8;CIPOS95=0,0;CIEND95=0,0;MATEID=86987_2;EVENT=86987;SU=24;PE=0;SR=24;ALG=PROD;AF=0.1497;NSAMP=4379;MSQ=38.26;AC=4379;AN=29246;NFAM=4243
chr5	108834699	593287_1	N	[chr5:108835200[N	21.85	LOW	SVTYPE=BND;POS=108834699;STRANDS=--:4;IMPRECISE;CIPOS=-7,9;CIEND=-9,8;CIPOS95=0,3;CIEND95=0,0;MATEID=593287_2;EVENT=593287;SU=4;PE=0;SR=4;ALG=PROD;AF=3.419e-05;NSAMP=1;MSQ=20.89;AC=1;AN=29246;NFAM=1
chr5	108835200	593287_2	N	[chr5:108834699[N	21.85	LOW	SVTYPE=BND;POS=108835200;STRANDS=--:4;IMPRECISE;CIPOS=-9,8;CIEND=-7,9;CIPOS95=0,0;CIEND95=0,3;MATEID=593287_1;EVENT=593287;SECONDARY;SU=4;PE=0;SR=4;ALG=PROD;AF=3.419e-05;NSAMP=1;MSQ=20.89;AC=1;AN=29246;NFAM=1
chr5	108836660	362008	N	<DEL>	626.06	PASS	SVTYPE=DEL;POS=108836660;SVLEN=-131;END=108836791;STRANDS=+-:24;CIPOS=-24,23;CIEND=-24,23;CIPOS95=0,0;CIEND95=0,0;SU=24;PE=1;SR=23;ALG=PROD;AF=0.0001026;NSAMP=3;MSQ=202.79;AC=3;AN=29246;NFAM=3
chr5	108840351	89188_1	N	]chr6:122850295]N	244.95	LOW	SVTYPE=BND;POS=108840351;STRANDS=-+:24;IMPRECISE;CIPOS=-316,46;CIEND=-50,403;CIPOS95=-50,46;CIEND95=-50,106;MATEID=89188_2;EVENT=89188;SU=24;PE=24;SR=0;ALG=PROD;AF=6.839e-05;NSAMP=2;MSQ=122.47;AC=2;AN=29246;NFAM=1
chr5	108844007	518522	N	<DUP>	137046	PASS	SVTYPE=DUP;POS=108844007;SVLEN=165;END=108844172;STRANDS=-+:4;CIPOS=-9,8;CIEND=-9,8;CIPOS95=0,0;CIEND95=0,0;SU=4;PE=0;SR=4;ALG=PROD;AF=0.1112;NSAMP=3251;MSQ=26.28;AC=3252;AN=29246;NFAM=3099
chr5	108844984	88447_1	N	]chr22:47316745]N	32079.4	LOW	SVTYPE=BND;POS=108844984;STRANDS=-+:7;IMPRECISE;CIPOS=-10,9;CIEND=-10,9;CIPOS95=-1,0;CIEND95=-1,1;MATEID=88447_2;EVENT=88447;SU=7;PE=4;SR=3;ALG=PROD;AF=0.02623;NSAMP=742;MSQ=32.12;AC=767;AN=29246;NFAM=727
chr5	108844987	78666_2	N	[chr4:82841443[N	45232.8	LOW	SVTYPE=BND;POS=108844987;STRANDS=--:7;IMPRECISE;CIPOS=-29,24;CIEND=-30,29;CIPOS95=-1,1;CIEND95=-1,1;MATEID=78666_1;EVENT=78666;SECONDARY;SU=7;PE=4;SR=3;ALG=PROD;AF=0.04814;NSAMP=1397;MSQ=19.38;AC=1408;AN=29246;NFAM=1362
chr5	108844989	362009_1	N	N[chr5:108845056[	83716.7	LOW	SVTYPE=BND;POS=108844989;STRANDS=+-:3658;IMPRECISE;CIPOS=-59,79;CIEND=-59,101;CIPOS95=-23,23;CIEND95=-8,8;MATEID=362009_2;EVENT=362009;SU=3658;PE=24;SR=3634;ALG=SUM;AF=0.01928;NSAMP=533;MSQ=127.63;RECLASSIFIED;AC=564;AN=29246;NFAM=522
chr5	108844989	593288_1	N	[chr5:146812794[N	12502.8	LOW	SVTYPE=BND;POS=108844989;STRANDS=--:95;CIPOS=-8,6;CIEND=-10,9;CIPOS95=0,0;CIEND95=0,0;MATEID=593288_2;EVENT=593288;SU=95;PE=68;SR=27;ALG=PROD;AF=0.01467;NSAMP=429;MSQ=17.73;AC=429;AN=29246;NFAM=426
chr5	108844989	89422_1	N	]chr7:4886301]N	90858.5	LOW	SVTYPE=BND;POS=108844989;STRANDS=-+:4;IMPRECISE;CIPOS=-30,28;CIEND=-30,29;CIPOS95=-1,1;CIEND95=-1,1;MATEID=89422_2;EVENT=89422;SU=4;PE=2;SR=2;ALG=PROD;AF=0.07245;NSAMP=1894;MSQ=31.13;AC=2119;AN=29246;NFAM=1826
chr5	108844993	85910_1	N	[chr15:27313267[N	1769.25	LOW	SVTYPE=BND;POS=108844993;STRANDS=--:4;IMPRECISE;CIPOS=-7,9;CIEND=-10,5;CIPOS95=-2,3;CIEND95=-5,1;MATEID=85910_2;EVENT=85910;SU=4;PE=3;SR=1;ALG=PROD;AF=0.002906;NSAMP=85;MSQ=11.94;AC=85;AN=29246;NFAM=85
chr5	108844995	86980_1	N	]chr17:71748460]N	16415.2	LOW	SVTYPE=BND;POS=108844995;STRANDS=-+:28;IMPRECISE;CIPOS=-565,8;CIEND=-50,372;CIPOS95=-96,8;CIEND95=-18,18;MATEID=86980_2;EVENT=86980;SU=28;PE=28;SR=0;ALG=PROD;AF=0.02175;NSAMP=629;MSQ=15.19;AC=636;AN=29246;NFAM=620
chr5	108844996	361697_2	N	]chr5:105285583]N	15718.6	LOW	SVTYPE=BND;POS=105285583;STRANDS=+-:4;IMPRECISE;CIPOS=-10,9;CIEND=-10,9;CIPOS95=-1,0;CIEND95=-1,1;MATEID=361697_1;EVENT=361697;SECONDARY;SU=4;PE=1;SR=3;ALG=PROD;AF=0.01812;NSAMP=529;MSQ=19.63;RECLASSIFIED;AC=530;AN=29246;NFAM=524
chr5	108844996	86066_1	N	]chr15:65955794]N	20900.1	LOW	SVTYPE=BND;POS=108844996;STRANDS=-+:156;IMPRECISE;CIPOS=-497,7;CIEND=-11,269;CIPOS95=-60,7;CIEND95=-5,5;MATEID=86066_2;EVENT=86066;SU=156;PE=156;SR=0;ALG=PROD;AF=0.02134;NSAMP=617;MSQ=19.14;AC=624;AN=29246;NFAM=606
chr5	108844997	591673_2	N	[chr5:42755287[N	22482.8	LOW	SVTYPE=BND;POS=108844997;STRANDS=--:4;IMPRECISE;CIPOS=-10,8;CIEND=-10,8;CIPOS95=-1,0;CIEND95=-2,0;MATEID=591673_1;EVENT=591673;SECONDARY;SU=4;PE=2;SR=2;ALG=PROD;AF=0.02588;NSAMP=695;MSQ=18.49;AC=757;AN=29246;NFAM=674
chr5	108844997	85110_1	N	[chr13:34491308[N	1307.47	LOW	SVTYPE=BND;POS=108844997;STRANDS=--:6;IMPRECISE;CIPOS=-9,8;CIEND=-10,9;CIPOS95=-3,1;CIEND95=-3,3;MATEID=85110_2;EVENT=85110;SU=6;PE=5;SR=1;ALG=PROD;AF=0.00212;NSAMP=62;MSQ=13.67;AC=62;AN=29246;NFAM=62
chr5	108844997	86481_1	N	]chr16:63456630]N	183766	LOW	SVTYPE=BND;POS=108844997;STRANDS=-+:4;IMPRECISE;CIPOS=-10,8;CIEND=-10,9;CIPOS95=-3,1;CIEND95=-3,3;MATEID=86481_2;EVENT=86481;SU=4;PE=3;SR=1;ALG=PROD;AF=0.1257;NSAMP=3663;MSQ=31.34;AC=3677;AN=29246;NFAM=3502
chr5	108844997	86865_1	N	]chr17:46900205]N	4009.37	LOW	SVTYPE=BND;POS=108844997;STRANDS=-+:16;IMPRECISE;CIPOS=-27,27;CIEND=-30,29;CIPOS95=-3,3;CIEND95=-3,3;MATEID=86865_2;EVENT=86865;SU=16;PE=15;SR=1;ALG=PROD;AF=0.005539;NSAMP=161;MSQ=17.14;AC=162;AN=29246;NFAM=161
chr5	108844997	88593_1	N	]chr6:17257951]N	2591.66	LOW	SVTYPE=BND;POS=108844997;STRANDS=-+:4;IMPRECISE;CIPOS=-3,9;CIEND=-9,9;CIPOS95=-1,3;CIEND95=-1,2;MATEID=88593_2;EVENT=88593;SU=4;PE=2;SR=2;ALG=PROD;AF=0.004001;NSAMP=117;MSQ=14.38;AC=117;AN=29246;NFAM=117
chr5	108844997	89082_1	N	[chr6:106483383[N	4774.33	LOW	SVTYPE=BND;POS=108844997;STRANDS=--:4;IMPRECISE;CIPOS=-716,9;CIEND=-421,9;CIPOS95=-236,0;CIEND95=-136,2;MATEID=89082_2;EVENT=89082;SU=4;PE=4;SR=0;ALG=PROD;AF=0.005642;NSAMP=148;MSQ=18.78;AC=165;AN=29246;NFAM=147
chr5	108844997	90803_1	N	[chr9:14825548[N	3537.88	LOW	SVTYPE=BND;POS=108844997;STRANDS=--:9;IMPRECISE;CIPOS=-30,25;CIEND=-30,29;CIPOS95=-3,3;CIEND95=-3,3;MATEID=90803_2;EVENT=90803;SU=9;PE=8;SR=1;ALG=PROD;AF=0.005026;NSAMP=147;MSQ=14.8;AC=147;AN=29246;NFAM=146
chr5	108844998	84346_1	N	[chr12:416378[N	10407	LOW	SVTYPE=BND;POS=108844998;STRANDS=--:225;CIPOS=-6,3;CIEND=-6,9;CIPOS95=0,0;CIEND95=0,0;MATEID=84346_2;EVENT=84346;SU=225;PE=182;SR=43;ALG=PROD;AF=0.01111;NSAMP=321;MSQ=21.72;AC=325;AN=29246;NFAM=321
chr5	108844998	84492_1	N	[chr12:20918437[N	18622.1	LOW	SVTYPE=BND;POS=108844998;STRANDS=--:4;IMPRECISE;CIPOS=-10,9;CIEND=-10,9;CIPOS95=-1,0;CIEND95=-1,1;MATEID=84492_2;EVENT=84492;SU=4;PE=2;SR=2;ALG=PROD;AF=0.02123;NSAMP=595;MSQ=17.67;AC=621;AN=29246;NFAM=583
chr5	108844998	85882_1	N	[chr15:22755147[N	3907.12	LOW	SVTYPE=BND;POS=108844998;STRANDS=--:5;IMPRECISE;CIPOS=-10,6;CIEND=-10,9;CIPOS95=-3,0;CIEND95=-3,3;MATEID=85882_2;EVENT=85882;SU=5;PE=4;SR=1;ALG=PROD;AF=0.00571;NSAMP=166;MSQ=13.92;AC=167;AN=29246;NFAM=166
chr5	108844998	86205_1	N	]chr15:94795663]N	19044.2	LOW	SVTYPE=BND;POS=108844998;STRANDS=-+:4;IMPRECISE;CIPOS=-30,29;CIEND=-30,29;CIPOS95=-1,1;CIEND95=-1,1;MATEID=86205_2;EVENT=86205;SU=4;PE=2;SR=2;ALG=PROD;AF=0.0265;NSAMP=771;MSQ=19.29;AC=775;AN=29246;NFAM=765
chr5	108844998	89686_1	N	]chr7:67730644]N	12857.5	LOW	SVTYPE=BND;POS=108844998;STRANDS=-+:4;IMPRECISE;CIPOS=-10,9;CIEND=-10,9;CIPOS95=-1,0;CIEND95=-1,1;MATEID=89686_2;EVENT=89686;SU=4;PE=1;SR=3;ALG=PROD;AF=0.0147;NSAMP=430;MSQ=19.13;AC=430;AN=29246;NFAM=421
chr5	108845001	518523_1	N	]chr5:110009155]N	1014.27	LOW	SVTYPE=BND;POS=108845001;STRANDS=-+:10;IMPRECISE;CIPOS=-28,29;CIEND=-30,29;CIPOS95=-1,1;CIEND95=0,0;MATEID=518523_2;EVENT=518523;SU=10;PE=5;SR=5;ALG=PROD;AF=0.002359;NSAMP=68;MSQ=9.13;RECLASSIFIED;AC=69;AN=29246;NFAM=68
chr5	108845001	67855_2	N	]chr3:190041038]N	1977.87	LOW	SVTYPE=BND;POS=108845001;STRANDS=+-:5;IMPRECISE;CIPOS=-30,26;CIEND=-30,29;CIPOS95=-3,3;CIEND95=-3,3;MATEID=67855_1;EVENT=67855;SECONDARY;SU=5;PE=4;SR=1;ALG=PROD;AF=0.002599;NSAMP=69;MSQ=16.22;AC=76;AN=29246;NFAM=69
chr5	108845001	78665_2	N	]chr4:7180674]N	558.11	LOW	SVTYPE=BND;POS=108845001;STRANDS=+-:4;IMPRECISE;CIPOS=-30,29;CIEND=-30,29;CIPOS95=-3,3;CIEND95=-3,3;MATEID=78665_1;EVENT=78665;SECONDARY;SU=4;PE=3;SR=1;ALG=PROD;AF=0.0009232;NSAMP=24;MSQ=17.77;AC=27;AN=29246;NFAM=24
chr5	108845002	78663_2	N	[chr4:84156048[N	4795.85	LOW	SVTYPE=BND;POS=108845002;STRANDS=--:13;IMPRECISE;CIPOS=-30,24;CIEND=-30,29;CIPOS95=-5,5;CIEND95=0,0;MATEID=78663_1;EVENT=78663;SECONDARY;SU=13;PE=8;SR=5;ALG=PROD;AF=0.005061;NSAMP=145;MSQ=14.36;AC=148;AN=29246;NFAM=145
chr5	108845003	88962_1	N	]chr6:77590390]N	1083.17	LOW	SVTYPE=BND;POS=108845003;STRANDS=-+:5;IMPRECISE;CIPOS=-10,6;CIEND=-10,9;CIPOS95=-1,0;CIEND95=-1,1;MATEID=88962_2;EVENT=88962;SU=5;PE=2;SR=3;ALG=PROD;AF=0.001641;NSAMP=48;MSQ=12.6;AC=48;AN=29246;NFAM=48
chr5	108845004	78662_2	N	[chr4:145749070[N	9961.94	LOW	SVTYPE=BND;POS=108845004;STRANDS=--:13;CIPOS=-30,26;CIEND=-30,29;CIPOS95=0,0;CIEND95=0,0;MATEID=78662_1;EVENT=78662;SECONDARY;SU=13;PE=4;SR=9;ALG=PROD;AF=0.006086;NSAMP=177;MSQ=30.43;AC=178;AN=29246;NFAM=173
chr5	108845008	78664_2	N	N[chr4:4700991[	9707.22	LOW	SVTYPE=BND;POS=108845008;STRANDS=-+:6;CIPOS=-26,25;CIEND=-26,25;CIPOS95=0,0;CIEND95=0,0;MATEID=78664_1;EVENT=78664;SECONDARY;SU=6;PE=0;SR=6;ALG=PROD;AF=0.004616;NSAMP=132;MSQ=43.79;AC=135;AN=29246;NFAM=130
chr5	108845019	12549_2	N	[chr1:241068239[N	331167	LOW	SVTYPE=BND;POS=108845019;STRANDS=--:7;CIPOS=-10,9;CIEND=-10,9;CIPOS95=0,0;CIEND95=0,0;MATEID=12549_1;EVENT=12549;SECONDARY;SU=7;PE=3;SR=4;ALG=PROD;AF=0.1908;NSAMP=5463;MSQ=35.68;AC=5581;AN=29246;NFAM=5179
chr5	108845028	67854_2	N	N[chr3:153009292[	1451.75	LOW	SVTYPE=BND;POS=108845028;STRANDS=-+:4;IMPRECISE;CIPOS=-26,29;CIEND=-29,28;CIPOS95=-1,1;CIEND95=0,0;MATEID=67854_1;EVENT=67854;SECONDARY;SU=4;PE=0;SR=4;ALG=PROD;AF=0.002428;NSAMP=70;MSQ=13.16;AC=71;AN=29246;NFAM=70
chr5	108845056	362009_2	N	]chr5:108844989]N	83716.7	LOW	SVTYPE=BND;POS=108844989;STRANDS=+-:3658;IMPRECISE;CIPOS=-59,101;CIEND=-59,79;CIPOS95=-8,8;CIEND95=-23,23;MATEID=362009_1;EVENT=362009;SECONDARY;SU=3658;PE=24;SR=3634;ALG=SUM;AF=0.01928;NSAMP=533;MSQ=127.63;RECLASSIFIED;AC=564;AN=29246;NFAM=522
chr5	108845076	590902_2	N	N]chr5:11879363]	14264	LOW	SVTYPE=BND;POS=108845076;STRANDS=++:4;IMPRECISE;CIPOS=-10,9;CIEND=-10,9;CIPOS95=-1,1;CIEND95=-1,1;MATEID=590902_1;EVENT=590902;SECONDARY;SU=4;PE=2;SR=2;ALG=PROD;AF=0.01323;NSAMP=387;MSQ=19.04;AC=387;AN=29246;NFAM=384
chr5	108845081	89635_1	N	[chr7:52960965[N	121.96	LOW	SVTYPE=BND;POS=108845081;STRANDS=--:6,++:5;IMPRECISE;CIPOS=-130,49;CIEND=-50,62;CIPOS95=-83,49;CIEND95=-14,14;MATEID=89635_2;EVENT=89635;SU=11;PE=7;SR=4;ALG=SUM;AF=0.0001026;NSAMP=3;MSQ=40.01;AC=3;AN=29246;NFAM=3
chr5	108845082	89293_1	N	N]chr6:140064283]	34782.8	LOW	SVTYPE=BND;POS=108845082;STRANDS=++:4;IMPRECISE;CIPOS=-10,9;CIEND=-10,9;CIPOS95=-1,3;CIEND95=-3,3;MATEID=89293_2;EVENT=89293;SU=4;PE=3;SR=1;ALG=PROD;AF=0.03823;NSAMP=1117;MSQ=19.91;AC=1118;AN=29246;NFAM=1094
chr5	108845087	83722_1	N	N]chr11:3433607]	137.58	LOW	SVTYPE=BND;POS=108845087;STRANDS=++:4;IMPRECISE;CIPOS=-10,501;CIEND=-10,404;CIPOS95=-1,172;CIEND95=-2,129;MATEID=83722_2;EVENT=83722;SU=4;PE=4;SR=0;ALG=PROD;AF=0.000171;NSAMP=5;MSQ=17.4;AC=5;AN=29246;NFAM=5
chr5	108845095	84347_1	N	N]chr12:416338]	3326.77	LOW	SVTYPE=BND;POS=108845095;STRANDS=++:85;IMPRECISE;CIPOS=-51,740;CIEND=-146,673;CIPOS95=-51,186;CIEND95=-124,124;MATEID=84347_2;EVENT=84347;SU=85;PE=85;SR=0;ALG=SUM;AF=0.003795;NSAMP=111;MSQ=20.96;AC=111;AN=29246;NFAM=110
chr5	108845096	78667_2	N	N[chr4:112042642[	204.95	LOW	SVTYPE=BND;POS=108845096;STRANDS=-+:4;IMPRECISE;CIPOS=-9,408;CIEND=-262,9;CIPOS95=-1,120;CIEND95=-82,2;MATEID=78667_1;EVENT=78667;SECONDARY;SU=4;PE=4;SR=0;ALG=PROD;AF=0.0004445;NSAMP=13;MSQ=12;AC=13;AN=29246;NFAM=13
chr5	108845098	86068_1	N	N[chr15:65955822[	1093.52	LOW	SVTYPE=BND;POS=108845098;STRANDS=+-:23;IMPRECISE;CIPOS=-10,611;CIEND=-398,29;CIPOS95=-10,90;CIEND95=-34,29;MATEID=86068_2;EVENT=86068;SU=23;PE=23;SR=0;ALG=PROD;AF=0.0009574;NSAMP=28;MSQ=19.88;AC=28;AN=29246;NFAM=28
chr5	108847469	362011_1	N	N[chr5:108850194[	1050.51	LOW	SVTYPE=BND;POS=108847469;STRANDS=+-:41;CIPOS=-10,9;CIEND=-2,0;CIPOS95=0,0;CIEND95=0,0;MATEID=362011_2;EVENT=362011;SU=41;PE=28;SR=13;ALG=PROD;AF=0.0002735;NSAMP=8;MSQ=130.75;RECLASSIFIED;AC=8;AN=29246;NFAM=8
chr5	108850194	362011_2	N	]chr5:108847469]N	1050.51	LOW	SVTYPE=BND;POS=108847469;STRANDS=+-:41;CIPOS=-2,0;CIEND=-10,9;CIPOS95=0,0;CIEND95=0,0;MATEID=362011_1;EVENT=362011;SECONDARY;SU=41;PE=28;SR=13;ALG=PROD;AF=0.0002735;NSAMP=8;MSQ=130.75;RECLASSIFIED;AC=8;AN=29246;NFAM=8
chr5	108854348	362012_1	N	N[chr5:108854449[	563.61	PASS	SVTYPE=BND;POS=108854348;STRANDS=+-:19;CIPOS=-1,0;CIEND=-1,0;CIPOS95=0,0;CIEND95=0,0;MATEID=362012_2;EVENT=362012;SU=19;PE=0;SR=19;ALG=PROD;AF=3.419e-05;NSAMP=1;MSQ=563.59;RECLASSIFIED;AC=1;AN=29246;NFAM=1
chr5	108854449	362012_2	N	]chr5:108854348]N	563.61	PASS	SVTYPE=BND;POS=108854348;STRANDS=+-:19;CIPOS=-1,0;CIEND=-1,0;CIPOS95=0,0;CIEND95=0,0;MATEID=362012_1;EVENT=362012;SECONDARY;SU=19;PE=0;SR=19;ALG=PROD;AF=3.419e-05;NSAMP=1;MSQ=563.59;RECLASSIFIED;AC=1;AN=29246;NFAM=1
chr5	108858782	89993_1	N	N]chr7:135262621]	12.17	LOW	SVTYPE=BND;POS=108858782;STRANDS=++:4;IMPRECISE;CIPOS=-9,9;CIEND=-9,9;CIPOS95=0,1;CIEND95=0,1;MATEID=89993_2;EVENT=89993;SU=4;PE=0;SR=4;ALG=PROD;AF=3.419e-05;NSAMP=1;MSQ=12.17;AC=1;AN=29246;NFAM=1
chr5	108876194	518524_1	N	]chr5:108877051]N	161.4	LOW	SVTYPE=BND;POS=108876194;STRANDS=-+:17;CIPOS=-10,9;CIEND=-5,5;CIPOS95=0,0;CIEND95=0,0;MATEID=518524_2;EVENT=518524;SU=17;PE=11;SR=6;ALG=PROD;AF=3.419e-05;NSAMP=1;MSQ=161.36;RECLASSIFIED;AC=1;AN=29246;NFAM=1
chr5	108876437	362013_1	N	N[chr5:108876732[	827.99	PASS	SVTYPE=BND;POS=108876437;STRANDS=+-:18;CIPOS=-2,5;CIEND=-9,9;CIPOS95=0,0;CIEND95=0,0;MATEID=362013_2;EVENT=362013;SU=18;PE=0;SR=18;ALG=PROD;AF=0.0001026;NSAMP=3;MSQ=274.2;RECLASSIFIED;AC=3;AN=29246;NFAM=3
chr5	108876732	362013_2	N	]chr5:108876437]N	827.99	PASS	SVTYPE=BND;POS=108876437;STRANDS=+-:18;CIPOS=-9,9;CIEND=-2,5;CIPOS95=0,0;CIEND95=0,0;MATEID=362013_1;EVENT=362013;SECONDARY;SU=18;PE=0;SR=18;ALG=PROD;AF=0.0001026;NSAMP=3;MSQ=274.2;RECLASSIFIED;AC=3;AN=29246;NFAM=3
chr5	108877051	518524_2	N	N[chr5:108876194[	161.4	LOW	SVTYPE=BND;POS=108876194;STRANDS=-+:17;CIPOS=-5,5;CIEND=-10,9;CIPOS95=0,0;CIEND95=0,0;MATEID=518524_1;EVENT=518524;SECONDARY;SU=17;PE=11;SR=6;ALG=PROD;AF=3.419e-05;NSAMP=1;MSQ=161.36;RECLASSIFIED;AC=1;AN=29246;NFAM=1
chr5	108894034	362014_1	N	N[chr5:108894196[	43.48	LOW	SVTYPE=BND;POS=108894034;STRANDS=+-:5;IMPRECISE;CIPOS=-8,6;CIEND=-7,7;CIPOS95=-2,2;CIEND95=0,1;MATEID=362014_2;EVENT=362014;SU=5;PE=0;SR=5;ALG=PROD;AF=3.419e-05;NSAMP=1;MSQ=41.76;RECLASSIFIED;AC=1;AN=29246;NFAM=1
chr5	108894196	362014_2	N	]chr5:108894034]N	43.48	LOW	SVTYPE=BND;POS=108894034;STRANDS=+-:5;IMPRECISE;CIPOS=-7,7;CIEND=-8,6;CIPOS95=0,1;CIEND95=-2,2;MATEID=362014_1;EVENT=362014;SECONDARY;SU=5;PE=0;SR=5;ALG=PROD;AF=3.419e-05;NSAMP=1;MSQ=41.76;RECLASSIFIED;AC=1;AN=29246;NFAM=1
chr5	108904934	362015	N	<DEL>	526.82	PASS	SVTYPE=DEL;POS=108904934;SVLEN=-657;END=108905591;STRANDS=+-:24;CIPOS=-10,9;CIEND=-10,9;CIPOS95=0,0;CIEND95=0,0;SU=24;PE=15;SR=9;ALG=PROD;AF=3.42e-05;NSAMP=1;MSQ=503.47;AC=1;AN=29242;NFAM=1
chr5	108930373	86310_1	N	]chr16:17071804]N	387175	LOW	SVTYPE=BND;POS=108930373;STRANDS=-+:530;CIPOS=-1,1;CIEND=-1,1;CIPOS95=0,0;CIEND95=0,0;MATEID=86310_2;EVENT=86310;SU=530;PE=4;SR=526;ALG=PROD;AF=0.2727;NSAMP=7198;MSQ=32.53;AC=7976;AN=29244;NFAM=6719
chr5	108932033	84853_1	N	N]chr12:94088279]	17.91	LOW	SVTYPE=BND;POS=108932033;STRANDS=++:4;CIPOS=-9,8;CIEND=-9,8;CIPOS95=0,0;CIEND95=0,0;MATEID=84853_2;EVENT=84853;SU=4;PE=0;SR=4;ALG=PROD;AF=3.419e-05;NSAMP=1;MSQ=17.91;AC=1;AN=29246;NFAM=1
chr5	108952365	593289	N	<INV>	198748	LOW	SVTYPE=INV;POS=108952365;SVLEN=5801;END=108958166;STRANDS=++:9809,--:7207;IMPRECISE;CIPOS=-50,53;CIEND=-102,49;CIPOS95=-4,4;CIEND95=-52,49;SU=17016;PE=142;SR=16874;ALG=SUM;AF=0.03588;NSAMP=1049;MSQ=111.66;AC=1049;AN=29240;NFAM=1001
chr5	108952365	593290_1	N	N]chr5:108958166]	149620	LOW	SVTYPE=BND;POS=108952365;STRANDS=++:704;CIPOS=-1,0;CIEND=-1,0;CIPOS95=0,0;CIEND95=0,0;MATEID=593290_2;EVENT=593290;SU=704;PE=9;SR=695;ALG=PROD;AF=0.03184;NSAMP=931;MSQ=94.14;AC=931;AN=29240;NFAM=892
chr5	108952498	593291_1	N	N]chr5:121055446]	1435.58	LOW	SVTYPE=BND;POS=108952498;STRANDS=++:101;CIPOS=-6,5;CIEND=-6,5;CIPOS95=0,0;CIEND95=0,0;MATEID=593291_2;EVENT=593291;SU=101;PE=0;SR=101;ALG=PROD;AF=0.001231;NSAMP=36;MSQ=36.31;AC=36;AN=29246;NFAM=36
chr5	108952539	362016_1	N	N[chr5:108952621[	554368	PASS	SVTYPE=BND;POS=108952539;STRANDS=+-:19733;CIPOS=0,0;CIEND=0,0;CIPOS95=0,0;CIEND95=0,0;MATEID=362016_2;EVENT=362016;SU=19733;PE=77;SR=19656;ALG=PROD;AF=0.0446;NSAMP=1265;MSQ=261.48;RECLASSIFIED;AC=1304;AN=29236;NFAM=1197
chr5	108952621	362016_2	N	]chr5:108952539]N	554368	PASS	SVTYPE=BND;POS=108952539;STRANDS=+-:19733;CIPOS=0,0;CIEND=0,0;CIPOS95=0,0;CIEND95=0,0;MATEID=362016_1;EVENT=362016;SECONDARY;SU=19733;PE=77;SR=19656;ALG=PROD;AF=0.0446;NSAMP=1265;MSQ=261.48;RECLASSIFIED;AC=1304;AN=29236;NFAM=1197
chr5	108958166	593290_2	N	N]chr5:108952365]	149620	LOW	SVTYPE=BND;POS=108958166;STRANDS=++:704;CIPOS=-1,0;CIEND=-1,0;CIPOS95=0,0;CIEND95=0,0;MATEID=593290_1;EVENT=593290;SECONDARY;SU=704;PE=9;SR=695;ALG=PROD;AF=0.03184;NSAMP=931;MSQ=94.14;AC=931;AN=29240;NFAM=892
chr5	108963149	362017_1	N	N[chr5:108963213[	84.24	LOW	SVTYPE=BND;POS=108963149;STRANDS=+-:8;IMPRECISE;CIPOS=-3,0;CIEND=-8,9;CIPOS95=-3,0;CIEND95=0,0;MATEID=362017_2;EVENT=362017;SU=8;PE=0;SR=8;ALG=PROD;AF=3.419e-05;NSAMP=1;MSQ=83.85;RECLASSIFIED;AC=1;AN=29246;NFAM=1
chr5	108963213	362017_2	N	]chr5:108963149]N	84.24	LOW	SVTYPE=BND;POS=108963149;STRANDS=+-:8;IMPRECISE;CIPOS=-8,9;CIEND=-3,0;CIPOS95=0,0;CIEND95=-3,0;MATEID=362017_1;EVENT=362017;SECONDARY;SU=8;PE=0;SR=8;ALG=PROD;AF=3.419e-05;NSAMP=1;MSQ=83.85;RECLASSIFIED;AC=1;AN=29246;NFAM=1
chr5	108966470	593292	N	<INV>	11.6	LOW	SVTYPE=INV;POS=108966470;SVLEN=1191;END=108967661;STRANDS=++:3,--:1;IMPRECISE;CIPOS=-10,104;CIEND=-60,107;CIPOS95=0,90;CIEND95=-50,89;SU=4;PE=4;SR=0;ALG=PROD;AF=3.419e-05;NSAMP=1;MSQ=6.83;AC=1;AN=29246;NFAM=1
chr5	108969616	67856_2	N	N]chr3:5127901]	15961.2	LOW	SVTYPE=BND;POS=108969616;STRANDS=++:22;IMPRECISE;CIPOS=-10,9;CIEND=-15,29;CIPOS95=0,0;CIEND95=-1,1;MATEID=67856_1;EVENT=67856;SECONDARY;SU=22;PE=13;SR=9;ALG=PROD;AF=0.01176;NSAMP=344;MSQ=39.29;AC=344;AN=29246;NFAM=342
chr5	108975293	362018	N	<DEL>	674.36	PASS	SVTYPE=DEL;POS=108975293;SVLEN=-5334;END=108980627;STRANDS=+-:16;CIPOS=-2,1;CIEND=-2,1;CIPOS95=0,0;CIEND95=0,0;SU=16;PE=0;SR=16;ALG=PROD;AF=3.419e-05;NSAMP=1;MSQ=674.36;AC=1;AN=29246;NFAM=1
chr5	108977606	593294_1	N	N]chr5:108978627]	425.38	PASS	SVTYPE=BND;POS=108977606;STRANDS=++:25;CIPOS=-10,9;CIEND=-10,7;CIPOS95=0,0;CIEND95=0,0;MATEID=593294_2;EVENT=593294;SU=25;PE=14;SR=11;ALG=PROD;AF=3.419e-05;NSAMP=1;MSQ=425.38;AC=1;AN=29246;NFAM=1
chr5	108977611	593293_1	N	[chr5:108978362[N	542.42	PASS	SVTYPE=BND;POS=108977611;STRANDS=--:28;CIPOS=-3,0;CIEND=-2,0;CIPOS95=0,0;CIEND95=0,0;MATEID=593293_2;EVENT=593293;SU=28;PE=16;SR=12;ALG=PROD;AF=3.419e-05;NSAMP=1;MSQ=542.42;AC=1;AN=29246;NFAM=1
chr5	108978362	593293_2	N	[chr5:108977611[N	542.42	PASS	SVTYPE=BND;POS=108978362;STRANDS=--:28;CIPOS=-2,0;CIEND=-3,0;CIPOS95=0,0;CIEND95=0,0;MATEID=593293_1;EVENT=593293;SECONDARY;SU=28;PE=16;SR=12;ALG=PROD;AF=3.419e-05;NSAMP=1;MSQ=542.42;AC=1;AN=29246;NFAM=1
chr5	108978627	593294_2	N	N]chr5:108977606]	425.38	PASS	SVTYPE=BND;POS=108978627;STRANDS=++:25;CIPOS=-10,7;CIEND=-10,9;CIPOS95=0,0;CIEND95=0,0;MATEID=593294_1;EVENT=593294;SECONDARY;SU=25;PE=14;SR=11;ALG=PROD;AF=3.419e-05;NSAMP=1;MSQ=425.38;AC=1;AN=29246;NFAM=1
chr5	108978847	362019_1	N	N[chr5:108978902[	842.19	LOW	SVTYPE=BND;POS=108978847;STRANDS=+-:27;CIPOS=-30,9;CIEND=-10,9;CIPOS95=0,0;CIEND95=0,0;MATEID=362019_2;EVENT=362019;SU=27;PE=0;SR=27;ALG=PROD;AF=0.0001026;NSAMP=3;MSQ=215.77;RECLASSIFIED;AC=3;AN=29242;NFAM=3
chr5	108978902	362019_2	N	]chr5:108978847]N	842.19	LOW	SVTYPE=BND;POS=108978847;STRANDS=+-:27;CIPOS=-10,9;CIEND=-30,9;CIPOS95=0,0;CIEND95=0,0;MATEID=362019_1;EVENT=362019;SECONDARY;SU=27;PE=0;SR=27;ALG=PROD;AF=0.0001026;NSAMP=3;MSQ=215.77;RECLASSIFIED;AC=3;AN=29242;NFAM=3
chr5	108983082	362020	N	<DEL>	281.54	PASS	SVTYPE=DEL;POS=108983082;SVLEN=-2616;END=108985698;STRANDS=+-:15;CIPOS=-10,9;CIEND=-7,4;CIPOS95=0,0;CIEND95=0,0;SU=15;PE=9;SR=6;ALG=PROD;AF=3.419e-05;NSAMP=1;MSQ=281.54;AC=1;AN=29246;NFAM=1
chr5	108990549	362021	N	<DEL>	287.74	PASS	SVTYPE=DEL;POS=108990549;SVLEN=-18280;END=109008829;STRANDS=+-:10;IMPRECISE;CIPOS=-10,9;CIEND=-10,6;CIPOS95=-1,1;CIEND95=-1,0;SU=10;PE=7;SR=3;ALG=PROD;AF=3.419e-05;NSAMP=1;MSQ=287.74;AC=1;AN=29246;NFAM=1
chr5	108992553	52514_2	N	N[chr2:127788108[	11286.2	LOW	SVTYPE=BND;POS=108992553;STRANDS=-+:84;IMPRECISE;CIPOS=-45,373;CIEND=-547,10;CIPOS95=-15,15;CIEND95=-85,10;MATEID=52514_1;EVENT=52514;SECONDARY;SU=84;PE=84;SR=0;ALG=PROD;AF=0.00848;NSAMP=247;MSQ=28.59;AC=248;AN=29246;NFAM=246
chr5	108992567	52515_2	N	]chr2:127788349]N	9480.32	LOW	SVTYPE=BND;POS=108992567;STRANDS=+-:14;IMPRECISE;CIPOS=-448,49;CIEND=-50,545;CIPOS95=-69,49;CIEND95=-50,113;MATEID=52515_1;EVENT=52515;SECONDARY;SU=14;PE=14;SR=0;ALG=PROD;AF=0.007796;NSAMP=228;MSQ=27.11;AC=228;AN=29246;NFAM=224
chr5	108993556	84521_1	N	[chr12:26784429[N	14487.8	LOW	SVTYPE=BND;POS=108993556;STRANDS=--:266;IMPRECISE;CIPOS=-427,17;CIEND=-339,13;CIPOS95=-49,17;CIEND95=-7,7;MATEID=84521_2;EVENT=84521;SU=266;PE=266;SR=0;ALG=PROD;AF=0.008138;NSAMP=238;MSQ=31.18;AC=238;AN=29246;NFAM=236
chr5	108993571	88539_1	N	]chr6:5038930]N	80642.9	LOW	SVTYPE=BND;POS=108993571;STRANDS=-+:1653;CIPOS=0,0;CIEND=0,0;CIPOS95=0,0;CIEND95=0,0;MATEID=88539_2;EVENT=88539;SU=1653;PE=2;SR=1651;ALG=PROD;AF=0.03939;NSAMP=1152;MSQ=39.7;AC=1152;AN=29246;NFAM=1117
chr5	108993581	90727_1	N	]chr8:145076005]N	650269	LOW	SVTYPE=BND;POS=108993581;STRANDS=-+:44;IMPRECISE;CIPOS=-499,21;CIEND=-11,319;CIPOS95=-68,21;CIEND95=-11,44;MATEID=90727_2;EVENT=90727;SU=44;PE=44;SR=0;ALG=PROD;AF=0.2439;NSAMP=7123;MSQ=59.57;AC=7133;AN=29246;NFAM=6723
chr5	108993590	87025_1	N	]chr17:83247223]N	60057.6	LOW	SVTYPE=BND;POS=108993590;STRANDS=-+:29;CIPOS=-6,6;CIEND=-9,8;CIPOS95=0,0;CIEND95=0,0;MATEID=87025_2;EVENT=87025;SU=29;PE=2;SR=27;ALG=PROD;AF=0.0332;NSAMP=971;MSQ=36.18;AC=971;AN=29246;NFAM=962
chr5	108993593	78668_2	N	]chr4:190122435]N	90.14	LOW	SVTYPE=BND;POS=108993593;STRANDS=+-:7;IMPRECISE;CIPOS=-519,3;CIEND=-10,447;CIPOS95=-197,0;CIEND95=-2,125;MATEID=78668_1;EVENT=78668;SECONDARY;SU=7;PE=7;SR=0;ALG=PROD;AF=6.839e-05;NSAMP=2;MSQ=16.48;AC=2;AN=29246;NFAM=2
chr5	108993612	88159_1	N	]chr20:62334783]N	2694.06	LOW	SVTYPE=BND;POS=108993612;STRANDS=-+:149;CIPOS=-3,5;CIEND=-5,3;CIPOS95=0,0;CIEND95=0,0;MATEID=88159_2;EVENT=88159;SU=149;PE=0;SR=149;ALG=PROD;AF=0.001641;NSAMP=48;MSQ=29.08;AC=48;AN=29246;NFAM=48
chr5	108993624	88440_1	N	]chr22:45752597]N	71.03	LOW	SVTYPE=BND;POS=108993624;STRANDS=-+:5;IMPRECISE;CIPOS=-9,4;CIEND=-10,9;CIPOS95=-1,0;CIEND95=0,0;MATEID=88440_2;EVENT=88440;SU=5;PE=0;SR=5;ALG=PROD;AF=0.0001368;NSAMP=4;MSQ=15.62;AC=4;AN=29246;NFAM=4
chr5	108993664	87027_1	N	N[chr17:83247183[	207659	LOW	SVTYPE=BND;POS=108993664;STRANDS=+-:23;IMPRECISE;CIPOS=-25,23;CIEND=-10,9;CIPOS95=-3,3;CIEND95=0,0;MATEID=87027_2;EVENT=87027;SU=23;PE=11;SR=12;ALG=PROD;AF=0.1234;NSAMP=3608;MSQ=32.41;AC=3609;AN=29246;NFAM=3438
chr5	108993671	83781_1	N	N]chr11:44662960]	2710.21	LOW	SVTYPE=BND;POS=108993671;STRANDS=++:54;CIPOS=-10,9;CIEND=-10,9;CIPOS95=0,0;CIEND95=0,0;MATEID=83781_2;EVENT=83781;SU=54;PE=27;SR=27;ALG=PROD;AF=0.003624;NSAMP=106;MSQ=18.39;AC=106;AN=29246;NFAM=106
chr5	108993678	89974_1	N	N]chr7:128575340]	85889.5	LOW	SVTYPE=BND;POS=108993678;STRANDS=++:185;IMPRECISE;CIPOS=-6,7;CIEND=-9,9;CIPOS95=0,0;CIEND95=-1,1;MATEID=89974_2;EVENT=89974;SU=185;PE=178;SR=7;ALG=PROD;AF=0.02469;NSAMP=722;MSQ=68.22;AC=722;AN=29246;NFAM=694
chr5	108993680	84520_1	N	N]chr12:26784293]	14607.7	LOW	SVTYPE=BND;POS=108993680;STRANDS=++:1083;IMPRECISE;CIPOS=-72,744;CIEND=-193,643;CIPOS95=-72,143;CIEND95=-84,84;MATEID=84520_2;EVENT=84520;SU=1083;PE=1079;SR=4;AF=0.009779;NSAMP=286;MSQ=35.69;RETAINED;AC=286;AN=29246;NFAM=283
chr5	108993680	87888_1	N	N]chr20:4102199]	130882	LOW	SVTYPE=BND;POS=108993680;STRANDS=++:8;IMPRECISE;CIPOS=-7,6;CIEND=-10,8;CIPOS95=-1,1;CIEND95=0,0;MATEID=87888_2;EVENT=87888;SU=8;PE=4;SR=4;ALG=PROD;AF=0.0675;NSAMP=1974;MSQ=37.32;AC=1974;AN=29246;NFAM=1894
chr5	108993680	89045_1	N	N]chr6:100746168]	84942.9	LOW	SVTYPE=BND;POS=108993680;STRANDS=++:4;IMPRECISE;CIPOS=-28,557;CIEND=-30,435;CIPOS95=-28,191;CIEND95=-30,125;MATEID=89045_2;EVENT=89045;SU=4;PE=4;SR=0;ALG=PROD;AF=0.04089;NSAMP=1196;MSQ=36.56;AC=1196;AN=29246;NFAM=1159
chr5	108993681	12550_2	N	N]chr1:12042701]	196.41	LOW	SVTYPE=BND;POS=108993681;STRANDS=++:4;IMPRECISE;CIPOS=-10,9;CIEND=-10,9;CIPOS95=-1,1;CIEND95=-1,1;MATEID=12550_1;EVENT=12550;SECONDARY;SU=4;PE=2;SR=2;ALG=PROD;AF=0.0004445;NSAMP=13;MSQ=12.69;AC=13;AN=29246;NFAM=13
chr5	108993681	52516_2	N	N[chr2:233725318[	2305.27	LOW	SVTYPE=BND;POS=108993681;STRANDS=-+:8;CIPOS=-6,8;CIEND=-10,9;CIPOS95=0,0;CIEND95=0,0;MATEID=52516_1;EVENT=52516;SECONDARY;SU=8;PE=4;SR=4;ALG=PROD;AF=0.002599;NSAMP=76;MSQ=18.97;AC=76;AN=29246;NFAM=75
chr5	108993681	67857_2	N	N[chr3:150822311[	85.88	LOW	SVTYPE=BND;POS=108993681;STRANDS=-+:6;IMPRECISE;CIPOS=-10,534;CIEND=-501,9;CIPOS95=-1,186;CIEND95=-105,2;MATEID=67857_1;EVENT=67857;SECONDARY;SU=6;PE=6;SR=0;ALG=PROD;AF=6.839e-05;NSAMP=2;MSQ=23.27;AC=2;AN=29246;NFAM=2
chr5	108993681	84142_1	N	N[chr11:119508878[	1095.15	LOW	SVTYPE=BND;POS=108993681;STRANDS=+-:5;IMPRECISE;CIPOS=-10,9;CIEND=-10,9;CIPOS95=-1,1;CIEND95=-1,1;MATEID=84142_2;EVENT=84142;SU=5;PE=3;SR=2;ALG=PROD;AF=0.001607;NSAMP=47;MSQ=13.23;AC=47;AN=29246;NFAM=47
chr5	108993681	87706_1	N	N[chr19:34080582[	615.32	LOW	SVTYPE=BND;POS=108993681;STRANDS=+-:20;IMPRECISE;CIPOS=-28,49;CIEND=-50,43;CIPOS95=-3,3;CIEND95=-7,7;MATEID=87706_2;EVENT=87706;SU=20;PE=19;SR=1;ALG=PROD;AF=0.0002735;NSAMP=8;MSQ=12.28;AC=8;AN=29246;NFAM=8
chr5	108993681	87884_1	N	N]chr20:4031876]	182878	LOW	SVTYPE=BND;POS=108993681;STRANDS=++:569;CIPOS=-1,2;CIEND=-2,2;CIPOS95=0,0;CIEND95=0,0;MATEID=87884_2;EVENT=87884;SU=569;PE=222;SR=347;ALG=PROD;AF=0.101;NSAMP=2955;MSQ=32.9;AC=2955;AN=29246;NFAM=2868
chr5	108993681	88831_1	N	N]chr6:51981373]	59.97	LOW	SVTYPE=BND;POS=108993681;STRANDS=++:6;IMPRECISE;CIPOS=-8,9;CIEND=-10,9;CIPOS95=-1,3;CIEND95=-3,3;MATEID=88831_2;EVENT=88831;SU=6;PE=5;SR=1;ALG=PROD;AF=6.839e-05;NSAMP=2;MSQ=6.98;AC=2;AN=29246;NFAM=2
chr5	108993682	517787_2	N	N[chr5:63084651[	373.19	LOW	SVTYPE=BND;POS=63084651;STRANDS=-+:5;IMPRECISE;CIPOS=-8,729;CIEND=-402,9;CIPOS95=-1,143;CIEND95=-108,2;MATEID=517787_1;EVENT=517787;SECONDARY;SU=5;PE=5;SR=0;ALG=PROD;AF=0.0005129;NSAMP=15;MSQ=9.03;RECLASSIFIED;AC=15;AN=29246;NFAM=14
chr5	109043971	593295	N	<INV>	70.71	LOW	SVTYPE=INV;POS=109043971;SVLEN=182;END=109044153;STRANDS=++:4,--:3;IMPRECISE;CIPOS=-2,9;CIEND=-10,41;CIPOS95=-1,9;CIEND95=0,32;SU=7;PE=7;SR=0;ALG=PROD;AF=0.0001026;NSAMP=3;MSQ=20.07;AC=3;AN=29246;NFAM=3
chr5	109045281	355977_2	N	]chr5:45374335]N	372.67	LOW	SVTYPE=BND;POS=45374335;STRANDS=+-:8;CIPOS=-29,28;CIEND=-20,25;CIPOS95=0,0;CIEND95=0,0;MATEID=355977_1;EVENT=355977;SECONDARY;SU=8;PE=0;SR=8;ALG=PROD;AF=0.0005129;NSAMP=15;MSQ=22.58;RECLASSIFIED;AC=15;AN=29246;NFAM=15
chr5	109045319	12551_2	N	N]chr1:102171038]	5287.81	LOW	SVTYPE=BND;POS=109045319;STRANDS=++:182;CIPOS=-4,3;CIEND=-5,3;CIPOS95=0,0;CIEND95=0,0;MATEID=12551_1;EVENT=12551;SECONDARY;SU=182;PE=0;SR=182;ALG=PROD;AF=0.003556;NSAMP=104;MSQ=44.93;AC=104;AN=29246;NFAM=104
chr5	109053391	593296	N	<INV>	63.77	LOW	SVTYPE=INV;POS=109053391;SVLEN=286;END=109053677;STRANDS=++:2,--:2;IMPRECISE;CIPOS=0,0;CIEND=-8,26;CIPOS95=0,0;CIEND95=-1,17;SU=4;PE=4;SR=0;ALG=PROD;AF=0.0001368;NSAMP=4;MSQ=15.23;AC=4;AN=29246;NFAM=4
chr5	109056405	362023	N	<DEL>	617.63	PASS	SVTYPE=DEL;POS=109056405;SVLEN=-64164;END=109120569;STRANDS=+-:24;CIPOS=-3,2;CIEND=-3,1;CIPOS95=0,0;CIEND95=0,0;SU=24;PE=13;SR=11;ALG=PROD;AF=3.419e-05;NSAMP=1;MSQ=617.63;AC=1;AN=29246;NFAM=1
chr5	109059362	84526_1	N	[chr12:27849508[N	57	LOW	SVTYPE=BND;POS=109059362;STRANDS=--:4;IMPRECISE;CIPOS=-10,8;CIEND=-10,8;CIPOS95=-1,0;CIEND95=-1,0;MATEID=84526_2;EVENT=84526;SU=4;PE=0;SR=4;ALG=PROD;AF=0.0001026;NSAMP=3;MSQ=17.13;AC=3;AN=29246;NFAM=3
chr5	109062023	89600_1	N	[chr7:45242588[N	76.42	LOW	SVTYPE=BND;POS=109062023;STRANDS=--:9;CIPOS=-29,28;CIEND=-29,28;CIPOS95=0,0;CIEND95=0,0;MATEID=89600_2;EVENT=89600;SU=9;PE=0;SR=9;ALG=PROD;AF=6.839e-05;NSAMP=2;MSQ=26.8;AC=2;AN=29246;NFAM=2
chr5	109067269	52517_2	N	N]chr2:226619605]	50.72	LOW	SVTYPE=BND;POS=109067269;STRANDS=++:6;CIPOS=-6,5;CIEND=-6,5;CIPOS95=0,0;CIEND95=0,0;MATEID=52517_1;EVENT=52517;SECONDARY;SU=6;PE=0;SR=6;ALG=PROD;AF=3.419e-05;NSAMP=1;MSQ=50.72;AC=1;AN=29246;NFAM=1
chr5	109079272	593297_1	N	[chr5:109079354[N	62.85	LOW	SVTYPE=BND;POS=109079272;STRANDS=--:4;IMPRECISE;CIPOS=-9,8;CIEND=-7,8;CIPOS95=0,1;CIEND95=-1,3;MATEID=593297_2;EVENT=593297;SU=4;PE=0;SR=4;ALG=PROD;AF=0.0001368;NSAMP=4;MSQ=7.71;AC=4;AN=29246;NFAM=4
chr5	109079354	593297_2	N	[chr5:109079272[N	62.85	LOW	SVTYPE=BND;POS=109079354;STRANDS=--:4;IMPRECISE;CIPOS=-7,8;CIEND=-9,8;CIPOS95=-1,3;CIEND95=0,1;MATEID=593297_1;EVENT=593297;SECONDARY;SU=4;PE=0;SR=4;ALG=PROD;AF=0.0001368;NSAMP=4;MSQ=7.71;AC=4;AN=29246;NFAM=4
chr5	109079897	362024	N	<DEL>	2688.49	PASS	SVTYPE=DEL;POS=109079897;SVLEN=-4408;END=109084305;STRANDS=+-:118;CIPOS=-5,8;CIEND=-30,28;CIPOS95=0,0;CIEND95=0,0;SU=118;PE=75;SR=43;ALG=PROD;AF=0.0001026;NSAMP=3;MSQ=650.38;AC=3;AN=29246;NFAM=3
chr5	109115782	518525	N	<DUP>	176.03	PASS	SVTYPE=DUP;POS=109115782;SVLEN=16830;END=109132612;STRANDS=-+:20;CIPOS=-4,2;CIEND=-3,2;CIPOS95=0,0;CIEND95=0,0;SU=20;PE=10;SR=10;ALG=PROD;AF=3.419e-05;NSAMP=1;MSQ=174.12;AC=1;AN=29246;NFAM=1
chr5	109123168	593298_1	N	[chr5:109124967[N	158.81	LOW	SVTYPE=BND;POS=109123168;STRANDS=--:11;IMPRECISE;CIPOS=-310,9;CIEND=-300,9;CIPOS95=-105,1;CIEND95=-50,2;MATEID=593298_2;EVENT=593298;SU=11;PE=11;SR=0;ALG=PROD;AF=3.419e-05;NSAMP=1;MSQ=158.68;AC=1;AN=29246;NFAM=1
chr5	109123389	593299_1	N	N]chr5:109124867]	83.72	LOW	SVTYPE=BND;POS=109123389;STRANDS=++:8;IMPRECISE;CIPOS=-10,335;CIEND=-10,283;CIPOS95=-1,118;CIEND95=-2,68;MATEID=593299_2;EVENT=593299;SU=8;PE=8;SR=0;ALG=PROD;AF=3.419e-05;NSAMP=1;MSQ=83.72;AC=1;AN=29246;NFAM=1
chr5	109123470	84425_1	N	]chr12:10453573]N	38.89	LOW	SVTYPE=BND;POS=109123470;STRANDS=-+:4;CIPOS=-9,8;CIEND=-9,8;CIPOS95=0,0;CIEND95=0,0;MATEID=84425_2;EVENT=84425;SU=4;PE=0;SR=4;ALG=PROD;AF=3.419e-05;NSAMP=1;MSQ=38.89;AC=1;AN=29246;NFAM=1
chr5	109124867	593299_2	N	N]chr5:109123389]	83.72	LOW	SVTYPE=BND;POS=109124867;STRANDS=++:8;IMPRECISE;CIPOS=-10,283;CIEND=-10,335;CIPOS95=-2,68;CIEND95=-1,118;MATEID=593299_1;EVENT=593299;SECONDARY;SU=8;PE=8;SR=0;ALG=PROD;AF=3.419e-05;NSAMP=1;MSQ=83.72;AC=1;AN=29246;NFAM=1
chr5	109124967	593298_2	N	[chr5:109123168[N	158.81	LOW	SVTYPE=BND;POS=109124967;STRANDS=--:11;IMPRECISE;CIPOS=-300,9;CIEND=-310,9;CIPOS95=-50,2;CIEND95=-105,1;MATEID=593298_1;EVENT=593298;SECONDARY;SU=11;PE=11;SR=0;ALG=PROD;AF=3.419e-05;NSAMP=1;MSQ=158.68;AC=1;AN=29246;NFAM=1
chr5	109147825	84505_1	N	N]chr12:24754413]	31326.6	LOW	SVTYPE=BND;POS=109147825;STRANDS=++:685;CIPOS=-2,2;CIEND=-1,1;CIPOS95=0,0;CIEND95=0,0;MATEID=84505_2;EVENT=84505;SU=685;PE=9;SR=676;ALG=PROD;AF=0.01621;NSAMP=466;MSQ=40.57;AC=474;AN=29246;NFAM=453
chr5	109149818	362026_1	N	N[chr5:109150350[	658.51	LOW	SVTYPE=BND;POS=109149818;STRANDS=+-:27;CIPOS=-10,9;CIEND=-10,9;CIPOS95=0,0;CIEND95=0,0;MATEID=362026_2;EVENT=362026;SU=27;PE=15;SR=12;ALG=PROD;AF=0.0001368;NSAMP=4;MSQ=162.54;RECLASSIFIED;AC=4;AN=29246;NFAM=4
chr5	109150350	362026_2	N	]chr5:109149818]N	658.51	LOW	SVTYPE=BND;POS=109149818;STRANDS=+-:27;CIPOS=-10,9;CIEND=-10,9;CIPOS95=0,0;CIEND95=0,0;MATEID=362026_1;EVENT=362026;SECONDARY;SU=27;PE=15;SR=12;ALG=PROD;AF=0.0001368;NSAMP=4;MSQ=162.54;RECLASSIFIED;AC=4;AN=29246;NFAM=4
chr5	109162813	362027_1	N	N[chr5:109162949[	5009.8	PASS	SVTYPE=BND;POS=109162813;STRANDS=+-:180;CIPOS=-4,3;CIEND=-3,2;CIPOS95=0,0;CIEND95=0,0;MATEID=362027_2;EVENT=362027;SU=180;PE=5;SR=175;ALG=PROD;AF=0.0002052;NSAMP=6;MSQ=280.22;RECLASSIFIED;AC=6;AN=29244;NFAM=6
chr5	109162949	362027_2	N	]chr5:109162813]N	5009.8	PASS	SVTYPE=BND;POS=109162813;STRANDS=+-:180;CIPOS=-3,2;CIEND=-4,3;CIPOS95=0,0;CIEND95=0,0;MATEID=362027_1;EVENT=362027;SECONDARY;SU=180;PE=5;SR=175;ALG=PROD;AF=0.0002052;NSAMP=6;MSQ=280.22;RECLASSIFIED;AC=6;AN=29244;NFAM=6
chr5	109164752	362028	N	<DEL>	689.45	PASS	SVTYPE=DEL;POS=109164752;SVLEN=-1202;END=109165954;STRANDS=+-:29;CIPOS=-10,9;CIEND=-2,0;CIPOS95=0,0;CIEND95=0,0;SU=29;PE=14;SR=15;ALG=PROD;AF=3.419e-05;NSAMP=1;MSQ=689.45;AC=1;AN=29246;NFAM=1
chr5	109181129	593300	N	<INV>	49.98	LOW	SVTYPE=INV;POS=109181129;SVLEN=178;END=109181307;STRANDS=++:1,--:3;IMPRECISE;CIPOS=-7,1;CIEND=-10,9;CIPOS95=-7,1;CIEND95=-3,3;SU=4;PE=3;SR=1;ALG=PROD;AF=6.839e-05;NSAMP=2;MSQ=21.79;AC=2;AN=29246;NFAM=2
chr5	109186649	518526_1	N	]chr5:109186899]N	116.34	LOW	SVTYPE=BND;POS=109186649;STRANDS=-+:7;CIPOS=-6,4;CIEND=-6,5;CIPOS95=0,0;CIEND95=0,0;MATEID=518526_2;EVENT=518526;SU=7;PE=1;SR=6;ALG=PROD;AF=3.419e-05;NSAMP=1;MSQ=111.43;RECLASSIFIED;AC=1;AN=29246;NFAM=1
chr5	109186899	518526_2	N	N[chr5:109186649[	116.34	LOW	SVTYPE=BND;POS=109186649;STRANDS=-+:7;CIPOS=-6,5;CIEND=-6,4;CIPOS95=0,0;CIEND95=0,0;MATEID=518526_1;EVENT=518526;SECONDARY;SU=7;PE=1;SR=6;ALG=PROD;AF=3.419e-05;NSAMP=1;MSQ=111.43;RECLASSIFIED;AC=1;AN=29246;NFAM=1
chr5	109198807	516209_2	N	N[chr5:24370637[	55632.9	LOW	SVTYPE=BND;POS=24370637;STRANDS=-+:30;IMPRECISE;CIPOS=-30,29;CIEND=-30,9;CIPOS95=0,0;CIEND95=-1,1;MATEID=516209_1;EVENT=516209;SECONDARY;SU=30;PE=26;SR=4;ALG=PROD;AF=0.08186;NSAMP=2381;MSQ=13.42;RECLASSIFIED;AC=2394;AN=29246;NFAM=2322
chr5	109209684	362031	N	<DEL>	62.61	PASS	SVTYPE=DEL;POS=109209684;SVLEN=-6456;END=109216140;STRANDS=+-:4;IMPRECISE;CIPOS=-10,610;CIEND=-495,9;CIPOS95=-2,153;CIEND95=-153,1;SU=4;PE=4;SR=0;ALG=PROD;AF=3.419e-05;NSAMP=1;MSQ=62.61;AC=1;AN=29246;NFAM=1
chr5	109210921	593301_1	N	[chr5:109249345[N	6.73	LOW	SVTYPE=BND;POS=109210921;STRANDS=--:4;CIPOS=-9,8;CIEND=-9,8;CIPOS95=0,0;CIEND95=0,0;MATEID=593301_2;EVENT=593301;SU=4;PE=0;SR=4;ALG=PROD;AF=3.419e-05;NSAMP=1;MSQ=6.73;AC=1;AN=29246;NFAM=1
chr5	109214426	362032_1	N	N[chr5:122598429[	225175	LOW	SVTYPE=BND;POS=109214426;STRANDS=+-:24;CIPOS=-9,8;CIEND=-9,8;CIPOS95=0,0;CIEND95=0,0;MATEID=362032_2;EVENT=362032;SU=24;PE=0;SR=24;ALG=PROD;AF=0.1153;NSAMP=3371;MSQ=38.04;RECLASSIFIED;AC=3371;AN=29246;NFAM=3224
chr5	109241264	362033	N	<DEL>	815.32	PASS	SVTYPE=DEL;POS=109241264;SVLEN=-2207;END=109243471;STRANDS=+-:16;CIPOS=-10,4;CIEND=-2,1;CIPOS95=0,0;CIEND95=0,0;SU=16;PE=0;SR=16;ALG=PROD;AF=3.419e-05;NSAMP=1;MSQ=815.32;AC=1;AN=29246;NFAM=1
chr5	109249345	593301_2	N	[chr5:109210921[N	6.73	LOW	SVTYPE=BND;POS=109249345;STRANDS=--:4;CIPOS=-9,8;CIEND=-9,8;CIPOS95=0,0;CIEND95=0,0;MATEID=593301_1;EVENT=593301;SECONDARY;SU=4;PE=0;SR=4;ALG=PROD;AF=3.419e-05;NSAMP=1;MSQ=6.73;AC=1;AN=29246;NFAM=1
chr5	109258060	362035_1	N	N[chr5:109268004[	524.44	PASS	SVTYPE=BND;POS=109258060;STRANDS=+-:21;CIPOS=-10,9;CIEND=-5,2;CIPOS95=0,0;CIEND95=0,0;MATEID=362035_2;EVENT=362035;SU=21;PE=15;SR=6;ALG=PROD;AF=3.419e-05;NSAMP=1;MSQ=524.44;RECLASSIFIED;AC=1;AN=29246;NFAM=1
chr5	109259376	78669_2	N	]chr4:18387632]N	1373.76	LOW	SVTYPE=BND;POS=109259376;STRANDS=+-:350;CIPOS=-2,1;CIEND=-3,1;CIPOS95=0,0;CIEND95=0,0;MATEID=78669_1;EVENT=78669;SECONDARY;SU=350;PE=105;SR=245;ALG=PROD;AF=0.0007864;NSAMP=23;MSQ=58.47;AC=23;AN=29246;NFAM=23
chr5	109259385	86904_1	N	[chr17:54789677[N	77.56	LOW	SVTYPE=BND;POS=109259385;STRANDS=--:5;IMPRECISE;CIPOS=-10,9;CIEND=-10,9;CIPOS95=-1,1;CIEND95=-1,1;MATEID=86904_2;EVENT=86904;SU=5;PE=3;SR=2;ALG=PROD;AF=6.839e-05;NSAMP=2;MSQ=38.77;AC=2;AN=29246;NFAM=2
chr5	109259385	91845_1	N	[chrX:131974874[N	243.27	LOW	SVTYPE=BND;POS=109259385;STRANDS=--:7;IMPRECISE;CIPOS=-10,9;CIEND=-10,9;CIPOS95=-3,0;CIEND95=-3,3;MATEID=91845_2;EVENT=91845;SU=7;PE=6;SR=1;ALG=PROD;AF=3.419e-05;NSAMP=1;MSQ=218.8;AC=1;AN=29246;NFAM=1
chr5	109259388	362036	N	<DEL:ME:LINE|L1|L1HS>	1.39892e+07	PASS	SVTYPE=MEI;POS=109259388;SVLEN=-6032;END=109265420;STRANDS=+-:531648;CIPOS=0,0;CIEND=0,0;CIPOS95=0,0;CIEND95=0,0;SU=531648;PE=294316;SR=237332;AF=0.5144;NSAMP=11013;MSQ=797.04;MEDGQR=11.72;Q10GQR=4.21;AC=15044;AN=29246;NFAM=10296
chr5	109259389	12552_2	N	[chr1:60030928[N	107.83	LOW	SVTYPE=BND;POS=109259389;STRANDS=--:10;IMPRECISE;CIPOS=-9,2;CIEND=-8,4;CIPOS95=-1,0;CIEND95=0,0;MATEID=12552_1;EVENT=12552;SECONDARY;SU=10;PE=6;SR=4;ALG=PROD;AF=3.419e-05;NSAMP=1;MSQ=107.83;AC=1;AN=29246;NFAM=1
chr5	109259389	52518_2	N	[chr2:148957971[N	3957.16	LOW	SVTYPE=BND;POS=109259389;STRANDS=--:252;IMPRECISE;CIPOS=-347,4;CIEND=-201,9;CIPOS95=-36,4;CIEND95=-3,3;MATEID=52518_1;EVENT=52518;SECONDARY;SU=252;PE=252;SR=0;ALG=PROD;AF=0.002735;NSAMP=80;MSQ=40.99;AC=80;AN=29246;NFAM=79
chr5	109259390	85065_1	N	[chr13:24424194[N	92.98	LOW	SVTYPE=BND;POS=109259390;STRANDS=--:6;IMPRECISE;CIPOS=-536,9;CIEND=-316,9;CIPOS95=-157,0;CIEND95=-68,2;MATEID=85065_2;EVENT=85065;SU=6;PE=6;SR=0;ALG=PROD;AF=3.419e-05;NSAMP=1;MSQ=92.87;AC=1;AN=29246;NFAM=1
chr5	109259390	91617_1	N	]chrX:84075645]N	59.93	LOW	SVTYPE=BND;POS=109259390;STRANDS=-+:6;IMPRECISE;CIPOS=-622,4;CIEND=-10,101;CIPOS95=-156,0;CIEND95=-1,59;MATEID=91617_2;EVENT=91617;SU=6;PE=6;SR=0;ALG=PROD;AF=3.419e-05;NSAMP=1;MSQ=44.77;AC=1;AN=29246;NFAM=1
chr5	109268004	362035_2	N	]chr5:109258060]N	524.44	PASS	SVTYPE=BND;POS=109258060;STRANDS=+-:21;CIPOS=-5,2;CIEND=-10,9;CIPOS95=0,0;CIEND95=0,0;MATEID=362035_1;EVENT=362035;SECONDARY;SU=21;PE=15;SR=6;ALG=PROD;AF=3.419e-05;NSAMP=1;MSQ=524.44;RECLASSIFIED;AC=1;AN=29246;NFAM=1
chr5	109268362	362037	N	<DEL>	1464.25	PASS	SVTYPE=DEL;POS=109268362;SVLEN=-4527;END=109272889;STRANDS=+-:73;IMPRECISE;CIPOS=-30,480;CIEND=-510,49;CIPOS95=-30,89;CIEND95=-68,49;SU=73;PE=72;SR=1;ALG=SUM;AF=0.0002393;NSAMP=7;MSQ=209.18;AC=7;AN=29246;NFAM=7
chr5	109268782	362038	N	<DEL>	80.84	PASS	SVTYPE=DEL;POS=109268782;SVLEN=-8400;END=109277182;STRANDS=+-:6;IMPRECISE;CIPOS=-10,309;CIEND=-353,9;CIPOS95=-2,80;CIEND95=-108,1;SU=6;PE=6;SR=0;ALG=PROD;AF=3.419e-05;NSAMP=1;MSQ=80.84;AC=1;AN=29246;NFAM=1
chr5	109281930	362039	N	<DEL>	163850	PASS	SVTYPE=DEL;POS=109281930;SVLEN=-1935;END=109283865;STRANDS=+-:6982;CIPOS=0,0;CIEND=0,0;CIPOS95=0,0;CIEND95=0,0;SU=6982;PE=4212;SR=2770;ALG=PROD;AF=0.009369;NSAMP=272;MSQ=490.99;AC=274;AN=29246;NFAM=266
chr5	109282199	12553_2	N	]chr1:168889102]N	1751.02	LOW	SVTYPE=BND;POS=109282199;STRANDS=-+:541,+-:1116;IMPRECISE;CIPOS=-127,759;CIEND=-1016,49;CIPOS95=-100,100;CIEND95=-189,49;MATEID=12553_1;EVENT=12553;SECONDARY;SU=1657;PE=880;SR=777;ALG=SUM;AF=0.002188;NSAMP=64;MSQ=23.89;AC=64;AN=29246;NFAM=64
chr5	109282199	87071_1	N	]chr18:6316807]N	62796.6	LOW	SVTYPE=BND;POS=109282199;STRANDS=-+:8;IMPRECISE;CIPOS=-416,29;CIEND=-28,584;CIPOS95=-70,29;CIEND95=-28,180;MATEID=87071_2;EVENT=87071;SU=8;PE=8;SR=0;ALG=PROD;AF=0.02455;NSAMP=718;MSQ=63.25;AC=718;AN=29246;NFAM=712
chr5	109291744	593302_1	N	[chr5:156734842[N	38.82	LOW	SVTYPE=BND;POS=109291744;STRANDS=--:4;IMPRECISE;CIPOS=-9,8;CIEND=-7,9;CIPOS95=0,0;CIEND95=0,1;MATEID=593302_2;EVENT=593302;SU=4;PE=0;SR=4;ALG=PROD;AF=3.419e-05;NSAMP=1;MSQ=38.82;AC=1;AN=29246;NFAM=1
chr5	109295852	87356_1	N	]chr18:70211419]N	42.02	LOW	SVTYPE=BND;POS=109295852;STRANDS=-+:4;CIPOS=-29,28;CIEND=-29,28;CIPOS95=0,0;CIEND95=0,0;MATEID=87356_2;EVENT=87356;SU=4;PE=0;SR=4;ALG=PROD;AF=3.419e-05;NSAMP=1;MSQ=41.76;AC=1;AN=29246;NFAM=1
chr5	109302361	362040	N	<DEL>	878.26	PASS	SVTYPE=DEL;POS=109302361;SVLEN=-957;END=109303318;STRANDS=+-:36;CIPOS=-30,29;CIEND=-24,22;CIPOS95=0,0;CIEND95=0,0;SU=36;PE=21;SR=15;ALG=PROD;AF=6.839e-05;NSAMP=2;MSQ=439.13;AC=2;AN=29246;NFAM=2
chr5	109310358	593303	N	<INV>	68.6	LOW	SVTYPE=INV;POS=109310358;SVLEN=88;END=109310446;STRANDS=++:3,--:1;IMPRECISE;CIPOS=-10,6;CIEND=-10,622;CIPOS95=-10,6;CIEND95=-1,191;SU=4;PE=4;SR=0;ALG=PROD;AF=0.0001368;NSAMP=4;MSQ=13.5;AC=4;AN=29246;NFAM=4
chr5	109325168	89151_1	N	N]chr6:118399874]	116201	LOW	SVTYPE=BND;POS=109325168;STRANDS=++:14739;CIPOS=0,0;CIEND=0,0;CIPOS95=0,0;CIEND95=0,0;MATEID=89151_2;EVENT=89151;SU=14739;PE=6658;SR=8081;ALG=PROD;AF=0.02305;NSAMP=674;MSQ=147.71;AC=674;AN=29246;NFAM=658
chr5	109325172	89150_1	N	[chr6:118399709[N	102478	LOW	SVTYPE=BND;POS=109325172;STRANDS=--:13932;CIPOS=0,0;CIEND=0,0;CIPOS95=0,0;CIEND95=0,0;MATEID=89150_2;EVENT=89150;SU=13932;PE=6844;SR=7088;ALG=PROD;AF=0.02243;NSAMP=656;MSQ=133.71;AC=656;AN=29246;NFAM=636
chr5	109333889	362042_1	N	N[chr5:109333956[	20894.8	PASS	SVTYPE=BND;POS=109333889;STRANDS=+-:730;CIPOS=-1,1;CIEND=-1,1;CIPOS95=0,0;CIEND95=0,0;MATEID=362042_2;EVENT=362042;SU=730;PE=5;SR=725;ALG=PROD;AF=0.001812;NSAMP=53;MSQ=244.82;RECLASSIFIED;AC=53;AN=29246;NFAM=50
chr5	109333956	362042_2	N	]chr5:109333889]N	20894.8	PASS	SVTYPE=BND;POS=109333889;STRANDS=+-:730;CIPOS=-1,1;CIEND=-1,1;CIPOS95=0,0;CIEND95=0,0;MATEID=362042_1;EVENT=362042;SECONDARY;SU=730;PE=5;SR=725;ALG=PROD;AF=0.001812;NSAMP=53;MSQ=244.82;RECLASSIFIED;AC=53;AN=29246;NFAM=50
chr5	109340616	362043	N	<DEL:ME:Retroposon|SVA|SVA_F>	17440.4	PASS	SVTYPE=MEI;POS=109340616;SVLEN=-2756;END=109343372;STRANDS=+-:647;CIPOS=-1,2;CIEND=-2,0;CIPOS95=0,0;CIEND95=0,0;SU=647;PE=343;SR=304;ALG=PROD;AF=0.002633;NSAMP=77;MSQ=176.49;AC=77;AN=29246;NFAM=77
chr5	109340618	52519_2	N	]chr2:222815641]N	7796.29	LOW	SVTYPE=BND;POS=109340618;STRANDS=+-:20;IMPRECISE;CIPOS=-22,11;CIEND=-10,29;CIPOS95=-2,2;CIEND95=-10,21;MATEID=52519_1;EVENT=52519;SECONDARY;SU=20;PE=19;SR=1;ALG=PROD;AF=0.008651;NSAMP=253;MSQ=25.6;AC=253;AN=29246;NFAM=252
chr5	109343373	12554_2	N	N[chr1:50002106[	484.14	LOW	SVTYPE=BND;POS=109343373;STRANDS=-+:17;IMPRECISE;CIPOS=-25,421;CIEND=-288,29;CIPOS95=-25,134;CIEND95=-34,29;MATEID=12554_1;EVENT=12554;SECONDARY;SU=17;PE=17;SR=0;ALG=PROD;AF=0.0004787;NSAMP=14;MSQ=31.54;AC=14;AN=29246;NFAM=14
chr5	109343374	83260_1	N	N]chr10:69213577]	422428	LOW	SVTYPE=BND;POS=109343374;STRANDS=++:27639;CIPOS=0,0;CIEND=0,0;CIPOS95=0,0;CIEND95=0,0;MATEID=83260_2;EVENT=83260;SU=27639;PE=17823;SR=9816;AF=0.0796;NSAMP=2328;MSQ=108.83;AC=2328;AN=29246;NFAM=2234
chr5	109343374	83804_1	N	N]chr11:59913106]	3577.81	LOW	SVTYPE=BND;POS=109343374;STRANDS=++:331;CIPOS=-3,4;CIEND=-4,2;CIPOS95=0,0;CIEND95=0,0;MATEID=83804_2;EVENT=83804;SU=331;PE=204;SR=127;ALG=PROD;AF=0.001094;NSAMP=32;MSQ=59.85;AC=32;AN=29246;NFAM=31
chr5	109343374	85166_1	N	N]chr13:46806330]	3556.11	LOW	SVTYPE=BND;POS=109343374;STRANDS=++:308;CIPOS=-3,8;CIEND=-6,0;CIPOS95=0,0;CIEND95=0,0;MATEID=85166_2;EVENT=85166;SU=308;PE=204;SR=104;ALG=PROD;AF=0.001744;NSAMP=51;MSQ=60.95;AC=51;AN=29246;NFAM=50
chr5	109353411	518529_1	N	]chr5:109354023]N	205.33	LOW	SVTYPE=BND;POS=109353411;STRANDS=-+:11;IMPRECISE;CIPOS=-7,6;CIEND=-7,2;CIPOS95=0,0;CIEND95=-1,0;MATEID=518529_2;EVENT=518529;SU=11;PE=6;SR=5;ALG=PROD;AF=3.421e-05;NSAMP=1;MSQ=4.18;RECLASSIFIED;AC=1;AN=29228;NFAM=1
chr5	109353515	518531	N	<DUP>	1.20037e+06	PASS	SVTYPE=DUP;POS=109353515;SVLEN=901;END=109354416;STRANDS=-+:5;IMPRECISE;CIPOS=-206,49;CIEND=-50,462;CIPOS95=-31,31;CIEND95=-50,118;SU=5;PE=5;SR=0;ALG=PROD;AF=0.2764;NSAMP=6704;MSQ=87.57;AC=8077;AN=29226;NFAM=6083
chr5	109353848	84677_1	N	[chr12:53362357[N	2050.82	LOW	SVTYPE=BND;POS=109353848;STRANDS=--:81;IMPRECISE;CIPOS=-90,13;CIEND=-268,7;CIPOS95=-20,13;CIEND95=-34,7;MATEID=84677_2;EVENT=84677;SU=81;PE=81;SR=0;ALG=PROD;AF=0.0003077;NSAMP=9;MSQ=160.97;AC=9;AN=29246;NFAM=7
chr5	109353851	518530	N	<DUP>	1.70019e+06	PASS	SVTYPE=DUP;POS=109353851;SVLEN=636;END=109354487;STRANDS=-+:12799;IMPRECISE;CIPOS=-53,8;CIEND=-7,33;CIPOS95=-1,1;CIEND95=-1,1;SU=12799;PE=12798;SR=1;ALG=PROD;AF=0.4145;NSAMP=7902;MSQ=118.06;AC=12115;AN=29230;NFAM=7243
chr5	109353881	84678_1	N	N]chr12:53362905]	2810.78	LOW	SVTYPE=BND;POS=109353881;STRANDS=++:159;IMPRECISE;CIPOS=-14,249;CIEND=-7,223;CIPOS95=-8,8;CIEND95=-7,13;MATEID=84678_2;EVENT=84678;SU=159;PE=159;SR=0;ALG=PROD;AF=0.0003077;NSAMP=9;MSQ=172.22;AC=9;AN=29246;NFAM=7
chr5	109354023	518529_2	N	N[chr5:109353411[	205.33	LOW	SVTYPE=BND;POS=109353411;STRANDS=-+:11;IMPRECISE;CIPOS=-7,2;CIEND=-7,6;CIPOS95=-1,0;CIEND95=0,0;MATEID=518529_1;EVENT=518529;SECONDARY;SU=11;PE=6;SR=5;ALG=PROD;AF=3.421e-05;NSAMP=1;MSQ=4.18;RECLASSIFIED;AC=1;AN=29228;NFAM=1
chr5	109354108	362046_1	N	N[chr5:109354537[	111957	LOW	SVTYPE=BND;POS=109354108;STRANDS=+-:12;CIPOS=-29,28;CIEND=-29,28;CIPOS95=0,0;CIEND95=0,0;MATEID=362046_2;EVENT=362046;SU=12;PE=0;SR=12;ALG=PROD;AF=0.01908;NSAMP=557;MSQ=89.71;RETAINED;RECLASSIFIED;AC=558;AN=29246;NFAM=518
chr5	109354157	518532_1	N	]chr5:109439496]N	157.09	LOW	SVTYPE=BND;POS=109354157;STRANDS=-+:7;IMPRECISE;CIPOS=-10,6;CIEND=-9,9;CIPOS95=-1,0;CIEND95=-1,1;MATEID=518532_2;EVENT=518532;SU=7;PE=4;SR=3;ALG=PROD;AF=6.839e-05;NSAMP=2;MSQ=69.15;RECLASSIFIED;AC=2;AN=29246;NFAM=2
chr5	109354377	362047_1	N	N[chr5:109354569[	36297.6	LOW	SVTYPE=BND;POS=109354377;STRANDS=+-:119;CIPOS=-6,5;CIEND=-5,5;CIPOS95=0,0;CIEND95=0,0;MATEID=362047_2;EVENT=362047;SU=119;PE=18;SR=101;ALG=PROD;AF=0.01303;NSAMP=376;MSQ=83.64;RECLASSIFIED;AC=381;AN=29244;NFAM=362
chr5	109354537	362046_2	N	]chr5:109354108]N	111957	LOW	SVTYPE=BND;POS=109354108;STRANDS=+-:12;CIPOS=-29,28;CIEND=-29,28;CIPOS95=0,0;CIEND95=0,0;MATEID=362046_1;EVENT=362046;SECONDARY;SU=12;PE=0;SR=12;ALG=PROD;AF=0.01908;NSAMP=557;MSQ=89.71;RETAINED;RECLASSIFIED;AC=558;AN=29246;NFAM=518
chr5	109354569	362047_2	N	]chr5:109354377]N	36297.6	LOW	SVTYPE=BND;POS=109354377;STRANDS=+-:119;CIPOS=-5,5;CIEND=-6,5;CIPOS95=0,0;CIEND95=0,0;MATEID=362047_1;EVENT=362047;SECONDARY;SU=119;PE=18;SR=101;ALG=PROD;AF=0.01303;NSAMP=376;MSQ=83.64;RECLASSIFIED;AC=381;AN=29244;NFAM=362
chr5	109380065	12555_2	N	N]chr1:42787643]	122.88	LOW	SVTYPE=BND;POS=109380065;STRANDS=++:8;CIPOS=-29,28;CIEND=-29,28;CIPOS95=0,0;CIEND95=0,0;MATEID=12555_1;EVENT=12555;SECONDARY;SU=8;PE=0;SR=8;ALG=PROD;AF=0.000171;NSAMP=5;MSQ=19.85;AC=5;AN=29246;NFAM=5
chr5	109382702	362049	N	<DEL>	203.57	PASS	SVTYPE=DEL;POS=109382702;SVLEN=-9644;END=109392346;STRANDS=+-:11;IMPRECISE;CIPOS=-10,338;CIEND=-201,9;CIPOS95=-2,89;CIEND95=-29,3;SU=11;PE=11;SR=0;ALG=PROD;AF=3.419e-05;NSAMP=1;MSQ=203.57;AC=1;AN=29246;NFAM=1
chr5	109395847	362052	N	<DEL>	254.68	PASS	SVTYPE=DEL;POS=109395847;SVLEN=-3106;END=109398953;STRANDS=+-:12;IMPRECISE;CIPOS=-10,253;CIEND=-380,9;CIPOS95=-2,55;CIEND95=-61,2;SU=12;PE=12;SR=0;ALG=PROD;AF=3.419e-05;NSAMP=1;MSQ=254.68;AC=1;AN=29246;NFAM=1
chr5	109414173	362053	N	<DEL>	349.79	PASS	SVTYPE=DEL;POS=109414173;SVLEN=-1773;END=109415946;STRANDS=+-:33;IMPRECISE;CIPOS=-30,217;CIEND=-264,29;CIPOS95=-17,17;CIEND95=-21,21;SU=33;PE=33;SR=0;ALG=PROD;AF=0.0001026;NSAMP=3;MSQ=116.6;AC=3;AN=29246;NFAM=3
chr5	109422691	12557_2	N	]chr1:211609109]N	626.3	LOW	SVTYPE=BND;POS=109422691;STRANDS=+-:24;CIPOS=-29,9;CIEND=-30,29;CIPOS95=0,0;CIEND95=0,0;MATEID=12557_1;EVENT=12557;SECONDARY;SU=24;PE=20;SR=4;ALG=PROD;AF=0.0007864;NSAMP=23;MSQ=16.11;AC=23;AN=29246;NFAM=23
chr5	109422691	85382_1	N	[chr13:104478986[N	429.59	LOW	SVTYPE=BND;POS=109422691;STRANDS=--:11;IMPRECISE;CIPOS=-633,25;CIEND=-663,29;CIPOS95=-217,25;CIEND95=-250,29;MATEID=85382_2;EVENT=85382;SU=11;PE=11;SR=0;ALG=PROD;AF=0.0004787;NSAMP=14;MSQ=20.75;AC=14;AN=29246;NFAM=14
chr5	109422691	86596_1	N	]chr16:83014690]N	42.17	LOW	SVTYPE=BND;POS=109422691;STRANDS=-+:4;IMPRECISE;CIPOS=-506,6;CIEND=-10,408;CIPOS95=-171,0;CIEND95=-2,117;MATEID=86596_2;EVENT=86596;SU=4;PE=4;SR=0;ALG=PROD;AF=6.839e-05;NSAMP=2;MSQ=15.78;AC=2;AN=29246;NFAM=2
chr5	109422691	90804_1	N	]chr9:15061326]N	62.14	LOW	SVTYPE=BND;POS=109422691;STRANDS=-+:5;IMPRECISE;CIPOS=-661,25;CIEND=-30,565;CIPOS95=-155,25;CIEND95=-30,111;MATEID=90804_2;EVENT=90804;SU=5;PE=5;SR=0;ALG=PROD;AF=0.000171;NSAMP=5;MSQ=10.33;AC=5;AN=29246;NFAM=5
chr5	109422692	12558_2	N	]chr1:45044665]N	1096.3	LOW	SVTYPE=BND;POS=109422692;STRANDS=+-:5;IMPRECISE;CIPOS=-722,29;CIEND=-30,557;CIPOS95=-222,29;CIEND95=-30,168;MATEID=12558_1;EVENT=12558;SECONDARY;SU=5;PE=5;SR=0;ALG=PROD;AF=0.001607;NSAMP=47;MSQ=12.6;AC=47;AN=29246;NFAM=47
chr5	109422696	67859_2	N	]chr3:140983491]N	234.25	LOW	SVTYPE=BND;POS=109422696;STRANDS=+-:8;IMPRECISE;CIPOS=-717,30;CIEND=-30,682;CIPOS95=-187,30;CIEND95=-30,178;MATEID=67859_1;EVENT=67859;SECONDARY;SU=8;PE=8;SR=0;ALG=SUM;AF=0.0004103;NSAMP=12;MSQ=17.33;AC=12;AN=29246;NFAM=12
chr5	109422697	85751_1	N	]chr14:80678070]N	164.96	LOW	SVTYPE=BND;POS=109422697;STRANDS=-+:5;IMPRECISE;CIPOS=-10,7;CIEND=-10,9;CIPOS95=-1,0;CIEND95=0,0;MATEID=85751_2;EVENT=85751;SU=5;PE=1;SR=4;ALG=PROD;AF=0.0002735;NSAMP=8;MSQ=18.47;AC=8;AN=29246;NFAM=8
chr5	109422767	85701_1	N	]chr14:68886807]N	924971	LOW	SVTYPE=BND;POS=109422767;STRANDS=-+:8;IMPRECISE;CIPOS=-28,27;CIEND=-29,28;CIPOS95=-2,2;CIEND95=0,0;MATEID=85701_2;EVENT=85701;SU=8;PE=0;SR=8;ALG=PROD;AF=0.2741;NSAMP=6574;MSQ=79.77;AC=8017;AN=29246;NFAM=6099
chr5	109422768	67860_2	N	N]chr3:49214633]	715.59	LOW	SVTYPE=BND;POS=109422768;STRANDS=++:8;IMPRECISE;CIPOS=-49,49;CIEND=-48,46;CIPOS95=-1,1;CIEND95=0,0;MATEID=67860_1;EVENT=67860;SECONDARY;SU=8;PE=3;SR=5;ALG=PROD;AF=0.000718;NSAMP=21;MSQ=15.01;AC=21;AN=29246;NFAM=21
chr5	109422777	84737_1	N	N]chr12:62448903]	762.09	LOW	SVTYPE=BND;POS=109422777;STRANDS=++:12;CIPOS=-27,29;CIEND=-30,29;CIPOS95=0,0;CIEND95=0,0;MATEID=84737_2;EVENT=84737;SU=12;PE=8;SR=4;ALG=PROD;AF=0.0009916;NSAMP=28;MSQ=20.51;AC=29;AN=29246;NFAM=28
chr5	109422777	86242_1	N	N]chr15:100962821]	618422	LOW	SVTYPE=BND;POS=109422777;STRANDS=++:12;IMPRECISE;CIPOS=-22,26;CIEND=-30,27;CIPOS95=-2,2;CIEND95=0,0;MATEID=86242_2;EVENT=86242;SU=12;PE=6;SR=6;ALG=PROD;AF=0.2968;NSAMP=7740;MSQ=46.65;AC=8681;AN=29246;NFAM=7211
chr5	109422785	67858_2	N	N[chr3:140983544[	764380	LOW	SVTYPE=BND;POS=109422785;STRANDS=-+:173;CIPOS=-5,5;CIEND=-5,4;CIPOS95=0,0;CIEND95=0,0;MATEID=67858_1;EVENT=67858;SECONDARY;SU=173;PE=69;SR=104;ALG=PROD;AF=0.322;NSAMP=8291;MSQ=48.73;AC=9418;AN=29246;NFAM=7597
chr5	109422786	12556_2	N	N[chr1:211609086[	93286.8	LOW	SVTYPE=BND;POS=109422786;STRANDS=-+:22;CIPOS=-10,9;CIEND=-10,9;CIPOS95=0,0;CIEND95=0,0;MATEID=12556_1;EVENT=12556;SECONDARY;SU=22;PE=10;SR=12;ALG=PROD;AF=0.06968;NSAMP=1992;MSQ=27.31;AC=2038;AN=29246;NFAM=1910
chr5	109422786	91678_1	N	N]chrX:96836674]	269.95	LOW	SVTYPE=BND;POS=109422786;STRANDS=++:4;IMPRECISE;CIPOS=-9,599;CIEND=-10,551;CIPOS95=0,137;CIEND95=-2,112;MATEID=91678_2;EVENT=91678;SU=4;PE=4;SR=0;ALG=PROD;AF=0.0002393;NSAMP=7;MSQ=11.26;AC=7;AN=29246;NFAM=7
chr5	109422787	84907_1	N	N]chr12:109055401]	185854	LOW	SVTYPE=BND;POS=109422787;STRANDS=++:627;CIPOS=-2,0;CIEND=-3,2;CIPOS95=0,0;CIEND95=0,0;MATEID=84907_2;EVENT=84907;SU=627;PE=377;SR=250;ALG=PROD;AF=0.09971;NSAMP=2824;MSQ=35.19;AC=2916;AN=29246;NFAM=2678
chr5	109422787	86726_1	N	N]chr17:19814439]	10848.5	LOW	SVTYPE=BND;POS=109422787;STRANDS=++:5;IMPRECISE;CIPOS=-10,9;CIEND=-10,9;CIPOS95=-1,1;CIEND95=-1,1;MATEID=86726_2;EVENT=86726;SU=5;PE=3;SR=2;ALG=PROD;AF=0.01098;NSAMP=321;MSQ=23.45;AC=321;AN=29246;NFAM=317
chr5	109422788	78670_2	N	N[chr4:29661271[	3014.49	LOW	SVTYPE=BND;POS=109422788;STRANDS=-+:19;IMPRECISE;CIPOS=-33,455;CIEND=-319,49;CIPOS95=-33,108;CIEND95=-28,28;MATEID=78670_1;EVENT=78670;SECONDARY;SU=19;PE=19;SR=0;ALG=PROD;AF=0.003248;NSAMP=94;MSQ=17.69;AC=95;AN=29246;NFAM=93
chr5	109422790	516113_2	N	N[chr5:20242616[	2486.98	LOW	SVTYPE=BND;POS=20242616;STRANDS=-+:4;IMPRECISE;CIPOS=-9,9;CIEND=-10,7;CIPOS95=-1,1;CIEND95=-3,1;MATEID=516113_1;EVENT=516113;SECONDARY;SU=4;PE=2;SR=2;ALG=PROD;AF=0.005505;NSAMP=158;MSQ=9.86;RECLASSIFIED;AC=161;AN=29246;NFAM=158
chr5	109422880	90495_1	N	]chr8:93405744]N	220.49	LOW	SVTYPE=BND;POS=109422880;STRANDS=-+:4;IMPRECISE;CIPOS=-476,29;CIEND=-28,699;CIPOS95=-107,29;CIEND95=-28,238;MATEID=90495_2;EVENT=90495;SU=4;PE=4;SR=0;ALG=PROD;AF=0.0003419;NSAMP=10;MSQ=18.3;AC=10;AN=29246;NFAM=10
chr5	109430773	91162_1	N	[chr9:122118714[N	41407.1	LOW	SVTYPE=BND;POS=109430773;STRANDS=--:2256;CIPOS=0,0;CIEND=0,0;CIPOS95=0,0;CIEND95=0,0;MATEID=91162_2;EVENT=91162;SU=2256;PE=0;SR=2256;ALG=PROD;AF=0.02783;NSAMP=812;MSQ=28.69;AC=814;AN=29246;NFAM=798
chr5	109439496	518532_2	N	N[chr5:109354157[	157.09	LOW	SVTYPE=BND;POS=109354157;STRANDS=-+:7;IMPRECISE;CIPOS=-9,9;CIEND=-10,6;CIPOS95=-1,1;CIEND95=-1,0;MATEID=518532_1;EVENT=518532;SECONDARY;SU=7;PE=4;SR=3;ALG=PROD;AF=6.839e-05;NSAMP=2;MSQ=69.15;RECLASSIFIED;AC=2;AN=29246;NFAM=2
chr5	109441894	593307_1	N	N]chr5:109463162]	6664.63	LOW	SVTYPE=BND;POS=109441894;STRANDS=++:312;IMPRECISE;CIPOS=-26,218;CIEND=-13,274;CIPOS95=-5,5;CIEND95=-6,6;MATEID=593307_2;EVENT=593307;SU=312;PE=312;SR=0;ALG=PROD;AF=0.0005813;NSAMP=17;MSQ=165.57;AC=17;AN=29246;NFAM=17
chr5	109445839	593308_1	N	[chr5:109459104[N	413.16	LOW	SVTYPE=BND;POS=109445839;STRANDS=--:29;IMPRECISE;CIPOS=-424,29;CIEND=-316,37;CIPOS95=-64,29;CIEND95=-37,37;MATEID=593308_2;EVENT=593308;SU=29;PE=29;SR=0;ALG=PROD;AF=0.0002052;NSAMP=6;MSQ=66.81;AC=6;AN=29246;NFAM=6
chr5	109446157	593309_1	N	N]chr5:109458830]	181.39	LOW	SVTYPE=BND;POS=109446157;STRANDS=++:9;IMPRECISE;CIPOS=-10,322;CIEND=-10,290;CIPOS95=-1,100;CIEND95=-2,77;MATEID=593309_2;EVENT=593309;SU=9;PE=9;SR=0;ALG=PROD;AF=6.839e-05;NSAMP=2;MSQ=89.83;AC=2;AN=29246;NFAM=2
chr5	109458723	593310_1	N	[chr5:109626218[N	326.37	LOW	SVTYPE=BND;POS=109458723;STRANDS=--:15;IMPRECISE;CIPOS=-438,29;CIEND=-448,29;CIPOS95=-51,29;CIEND95=-76,29;MATEID=593310_2;EVENT=593310;SU=15;PE=15;SR=0;ALG=PROD;AF=6.839e-05;NSAMP=2;MSQ=163.19;AC=2;AN=29246;NFAM=1
chr5	109458830	593309_2	N	N]chr5:109446157]	181.39	LOW	SVTYPE=BND;POS=109458830;STRANDS=++:9;IMPRECISE;CIPOS=-10,290;CIEND=-10,322;CIPOS95=-2,77;CIEND95=-1,100;MATEID=593309_1;EVENT=593309;SECONDARY;SU=9;PE=9;SR=0;ALG=PROD;AF=6.839e-05;NSAMP=2;MSQ=89.83;AC=2;AN=29246;NFAM=2
chr5	109459104	593308_2	N	[chr5:109445839[N	413.16	LOW	SVTYPE=BND;POS=109459104;STRANDS=--:29;IMPRECISE;CIPOS=-316,37;CIEND=-424,29;CIPOS95=-37,37;CIEND95=-64,29;MATEID=593308_1;EVENT=593308;SECONDARY;SU=29;PE=29;SR=0;ALG=PROD;AF=0.0002052;NSAMP=6;MSQ=66.81;AC=6;AN=29246;NFAM=6
chr5	109459979	593311_1	N	N]chr5:109625044]	122.28	LOW	SVTYPE=BND;POS=109459979;STRANDS=++:8;IMPRECISE;CIPOS=-30,382;CIEND=-30,351;CIPOS95=-30,95;CIEND95=-30,107;MATEID=593311_2;EVENT=593311;SU=8;PE=8;SR=0;ALG=PROD;AF=6.839e-05;NSAMP=2;MSQ=61.14;AC=2;AN=29246;NFAM=1
chr5	109463162	593307_2	N	N]chr5:109441894]	6664.63	LOW	SVTYPE=BND;POS=109463162;STRANDS=++:312;IMPRECISE;CIPOS=-13,274;CIEND=-26,218;CIPOS95=-6,6;CIEND95=-5,5;MATEID=593307_1;EVENT=593307;SECONDARY;SU=312;PE=312;SR=0;ALG=PROD;AF=0.0005813;NSAMP=17;MSQ=165.57;AC=17;AN=29246;NFAM=17
chr5	109465496	362055	N	<DEL>	407.53	PASS	SVTYPE=DEL;POS=109465496;SVLEN=-27897;END=109493393;STRANDS=+-:20;CIPOS=-10,9;CIEND=-10,9;CIPOS95=0,0;CIEND95=0,0;SU=20;PE=10;SR=10;ALG=PROD;AF=3.419e-05;NSAMP=1;MSQ=407.53;AC=1;AN=29246;NFAM=1
chr5	109468686	362056	N	<DEL>	1000.92	PASS	SVTYPE=DEL;POS=109468686;SVLEN=-5249;END=109473935;STRANDS=+-:47;CIPOS=-23,22;CIEND=-24,21;CIPOS95=0,0;CIEND95=0,0;SU=47;PE=29;SR=18;ALG=PROD;AF=3.419e-05;NSAMP=1;MSQ=662.4;AC=1;AN=29246;NFAM=1
chr5	109473081	518533	N	<DUP>	247.78	PASS	SVTYPE=DUP;POS=109473081;SVLEN=55423;END=109528504;STRANDS=-+:15;IMPRECISE;CIPOS=-10,4;CIEND=-10,9;CIPOS95=-3,0;CIEND95=-1,3;SU=15;PE=14;SR=1;ALG=PROD;AF=3.419e-05;NSAMP=1;MSQ=246.87;AC=1;AN=29246;NFAM=1
chr5	109473506	518534	N	<DUP>	75.75	PASS	SVTYPE=DUP;POS=109473506;SVLEN=237;END=109473743;STRANDS=-+:5;CIPOS=-10,9;CIEND=-10,9;CIPOS95=0,0;CIEND95=0,0;SU=5;PE=0;SR=5;ALG=PROD;AF=3.419e-05;NSAMP=1;MSQ=71.12;AC=1;AN=29246;NFAM=1
chr5	109479523	362057_1	N	N[chr5:109479858[	1624.2	LOW	SVTYPE=BND;POS=109479523;STRANDS=+-:25;CIPOS=-23,21;CIEND=-23,22;CIPOS95=0,0;CIEND95=0,0;MATEID=362057_2;EVENT=362057;SU=25;PE=1;SR=24;ALG=PROD;AF=0.00065;NSAMP=19;MSQ=46.97;RECLASSIFIED;AC=19;AN=29230;NFAM=19
chr5	109479858	362057_2	N	]chr5:109479523]N	1624.2	LOW	SVTYPE=BND;POS=109479523;STRANDS=+-:25;CIPOS=-23,22;CIEND=-23,21;CIPOS95=0,0;CIEND95=0,0;MATEID=362057_1;EVENT=362057;SECONDARY;SU=25;PE=1;SR=24;ALG=PROD;AF=0.00065;NSAMP=19;MSQ=46.97;RECLASSIFIED;AC=19;AN=29230;NFAM=19
chr5	109487777	362058_1	N	N[chr5:109490418[	26239.5	PASS	SVTYPE=BND;POS=109487777;STRANDS=+-:1117;CIPOS=-1,1;CIEND=-2,0;CIPOS95=0,0;CIEND95=0,0;MATEID=362058_2;EVENT=362058;SU=1117;PE=719;SR=398;ALG=PROD;AF=0.0006497;NSAMP=19;MSQ=673.14;RECLASSIFIED;AC=19;AN=29246;NFAM=19
chr5	109490418	362058_2	N	]chr5:109487777]N	26239.5	PASS	SVTYPE=BND;POS=109487777;STRANDS=+-:1117;CIPOS=-2,0;CIEND=-1,1;CIPOS95=0,0;CIEND95=0,0;MATEID=362058_1;EVENT=362058;SECONDARY;SU=1117;PE=719;SR=398;ALG=PROD;AF=0.0006497;NSAMP=19;MSQ=673.14;RECLASSIFIED;AC=19;AN=29246;NFAM=19
chr5	109492921	362059	N	<DEL>	6773.87	PASS	SVTYPE=DEL;POS=109492921;SVLEN=-1341;END=109494262;STRANDS=+-:294;CIPOS=-2,1;CIEND=-3,1;CIPOS95=0,0;CIEND95=0,0;SU=294;PE=174;SR=120;ALG=PROD;AF=6.839e-05;NSAMP=2;MSQ=803.33;AC=2;AN=29246;NFAM=2
chr5	109518651	85713_1	N	]chr14:71577751]N	3237.18	LOW	SVTYPE=BND;POS=109518651;STRANDS=-+:4;IMPRECISE;CIPOS=-10,1;CIEND=-9,8;CIPOS95=-1,0;CIEND95=0,0;MATEID=85713_2;EVENT=85713;SU=4;PE=0;SR=4;ALG=PROD;AF=0.003556;NSAMP=102;MSQ=31.14;AC=104;AN=29246;NFAM=102
chr5	109530079	90825_1	N	N]chr9:19805886]	187.97	LOW	SVTYPE=BND;POS=109530079;STRANDS=++:32;CIPOS=-30,29;CIEND=-24,24;CIPOS95=0,0;CIEND95=0,0;MATEID=90825_2;EVENT=90825;SU=32;PE=20;SR=12;ALG=PROD;AF=3.419e-05;NSAMP=1;MSQ=29.55;AC=1;AN=29246;NFAM=1
chr5	109531540	362060	N	<DEL>	887.49	PASS	SVTYPE=DEL;POS=109531540;SVLEN=-28567;END=109560107;STRANDS=+-:35;CIPOS=-2,1;CIEND=-2,0;CIPOS95=0,0;CIEND95=0,0;SU=35;PE=20;SR=15;ALG=PROD;AF=3.419e-05;NSAMP=1;MSQ=887.46;AC=1;AN=29246;NFAM=1
chr5	109532119	362061_1	N	N[chr5:109535249[	478.59	LOW	SVTYPE=BND;POS=109532119;STRANDS=+-:12;IMPRECISE;CIPOS=-275,513;CIEND=-885,29;CIPOS95=-239,239;CIEND95=-415,29;MATEID=362061_2;EVENT=362061;SU=12;PE=12;SR=0;ALG=SUM;AF=0.0004103;NSAMP=12;MSQ=38.11;RECLASSIFIED;AC=12;AN=29246;NFAM=12
chr5	109535249	362061_2	N	]chr5:109532119]N	478.59	LOW	SVTYPE=BND;POS=109532119;STRANDS=+-:12;IMPRECISE;CIPOS=-885,29;CIEND=-275,513;CIPOS95=-415,29;CIEND95=-239,239;MATEID=362061_1;EVENT=362061;SECONDARY;SU=12;PE=12;SR=0;ALG=SUM;AF=0.0004103;NSAMP=12;MSQ=38.11;RECLASSIFIED;AC=12;AN=29246;NFAM=12
chr5	109544195	362062_1	N	N[chr5:109546416[	428.32	PASS	SVTYPE=BND;POS=109544195;STRANDS=+-:23;CIPOS=-2,1;CIEND=-4,1;CIPOS95=0,0;CIEND95=0,0;MATEID=362062_2;EVENT=362062;SU=23;PE=11;SR=12;ALG=PROD;AF=3.419e-05;NSAMP=1;MSQ=428.32;RECLASSIFIED;AC=1;AN=29246;NFAM=1
chr5	109544196	518535_1	N	]chr5:109546805]N	109.71	LOW	SVTYPE=BND;POS=109544196;STRANDS=-+:15;CIPOS=-6,2;CIEND=-7,5;CIPOS95=0,0;CIEND95=0,0;MATEID=518535_2;EVENT=518535;SU=15;PE=9;SR=6;ALG=PROD;AF=3.419e-05;NSAMP=1;MSQ=109.71;RECLASSIFIED;AC=1;AN=29246;NFAM=1
chr5	109545649	362063_1	N	N[chr5:109545758[	188.67	LOW	SVTYPE=BND;POS=109545649;STRANDS=+-:8;CIPOS=-10,9;CIEND=-2,5;CIPOS95=0,0;CIEND95=0,0;MATEID=362063_2;EVENT=362063;SU=8;PE=0;SR=8;ALG=PROD;AF=3.419e-05;NSAMP=1;MSQ=188.67;RECLASSIFIED;AC=1;AN=29246;NFAM=1
chr5	109545758	362063_2	N	]chr5:109545649]N	188.67	LOW	SVTYPE=BND;POS=109545649;STRANDS=+-:8;CIPOS=-2,5;CIEND=-10,9;CIPOS95=0,0;CIEND95=0,0;MATEID=362063_1;EVENT=362063;SECONDARY;SU=8;PE=0;SR=8;ALG=PROD;AF=3.419e-05;NSAMP=1;MSQ=188.67;RECLASSIFIED;AC=1;AN=29246;NFAM=1
chr5	109546416	362062_2	N	]chr5:109544195]N	428.32	PASS	SVTYPE=BND;POS=109544195;STRANDS=+-:23;CIPOS=-4,1;CIEND=-2,1;CIPOS95=0,0;CIEND95=0,0;MATEID=362062_1;EVENT=362062;SECONDARY;SU=23;PE=11;SR=12;ALG=PROD;AF=3.419e-05;NSAMP=1;MSQ=428.32;RECLASSIFIED;AC=1;AN=29246;NFAM=1
chr5	109546805	518535_2	N	N[chr5:109544196[	109.71	LOW	SVTYPE=BND;POS=109544196;STRANDS=-+:15;CIPOS=-7,5;CIEND=-6,2;CIPOS95=0,0;CIEND95=0,0;MATEID=518535_1;EVENT=518535;SECONDARY;SU=15;PE=9;SR=6;ALG=PROD;AF=3.419e-05;NSAMP=1;MSQ=109.71;RECLASSIFIED;AC=1;AN=29246;NFAM=1
chr5	109555888	91335_1	N	]chrX:11713387]N	126.28	LOW	SVTYPE=BND;POS=109555888;STRANDS=-+:8;IMPRECISE;CIPOS=-508,49;CIEND=-45,535;CIPOS95=-111,49;CIEND95=-45,186;MATEID=91335_2;EVENT=91335;SU=8;PE=8;SR=0;ALG=PROD;AF=6.839e-05;NSAMP=2;MSQ=14.24;AC=2;AN=29246;NFAM=2
chr5	109565191	362064	N	<DEL>	1717.43	PASS	SVTYPE=DEL;POS=109565191;SVLEN=-1277;END=109566468;STRANDS=+-:70;CIPOS=-25,26;CIEND=-30,29;CIPOS95=0,0;CIEND95=0,0;SU=70;PE=44;SR=26;ALG=PROD;AF=0.0001026;NSAMP=3;MSQ=572.48;AC=3;AN=29246;NFAM=3
chr5	109571975	88633_1	N	N[chr6:24810489[	161.81	LOW	SVTYPE=BND;POS=109571975;STRANDS=+-:9;IMPRECISE;CIPOS=-10,382;CIEND=-333,9;CIPOS95=0,97;CIEND95=-80,0;MATEID=88633_2;EVENT=88633;SU=9;PE=9;SR=0;ALG=PROD;AF=3.419e-05;NSAMP=1;MSQ=161.81;AC=1;AN=29246;NFAM=1
chr5	109579921	593312	N	<INV>	45.66	LOW	SVTYPE=INV;POS=109579921;SVLEN=231;END=109580152;STRANDS=++:1,--:3;IMPRECISE;CIPOS=-13,0;CIEND=0,20;CIPOS95=-13,0;CIEND95=0,12;SU=4;PE=4;SR=0;ALG=PROD;AF=3.419e-05;NSAMP=1;MSQ=9.36;AC=1;AN=29246;NFAM=1
chr5	109580150	362065_1	N	N[chr5:109580313[	604.63	PASS	SVTYPE=BND;POS=109580150;STRANDS=+-:23;CIPOS=-24,23;CIEND=-24,23;CIPOS95=0,0;CIEND95=0,0;MATEID=362065_2;EVENT=362065;SU=23;PE=0;SR=23;ALG=PROD;AF=6.839e-05;NSAMP=2;MSQ=299.74;RECLASSIFIED;AC=2;AN=29246;NFAM=2
chr5	109580313	362065_2	N	]chr5:109580150]N	604.63	PASS	SVTYPE=BND;POS=109580150;STRANDS=+-:23;CIPOS=-24,23;CIEND=-24,23;CIPOS95=0,0;CIEND95=0,0;MATEID=362065_1;EVENT=362065;SECONDARY;SU=23;PE=0;SR=23;ALG=PROD;AF=6.839e-05;NSAMP=2;MSQ=299.74;RECLASSIFIED;AC=2;AN=29246;NFAM=2
chr5	109582159	362066	N	<DEL>	221.74	PASS	SVTYPE=DEL;POS=109582159;SVLEN=-3565;END=109585724;STRANDS=+-:11;IMPRECISE;CIPOS=-10,9;CIEND=-10,9;CIPOS95=-1,1;CIEND95=-1,0;SU=11;PE=8;SR=3;ALG=PROD;AF=3.419e-05;NSAMP=1;MSQ=221.74;AC=1;AN=29246;NFAM=1
chr5	109596430	362067_1	N	N[chr5:109596491[	370.12	PASS	SVTYPE=BND;POS=109596430;STRANDS=+-:10;CIPOS=-5,3;CIEND=-9,9;CIPOS95=0,0;CIEND95=0,0;MATEID=362067_2;EVENT=362067;SU=10;PE=1;SR=9;ALG=PROD;AF=3.42e-05;NSAMP=1;MSQ=362.76;RECLASSIFIED;AC=1;AN=29244;NFAM=1
chr5	109596491	362067_2	N	]chr5:109596430]N	370.12	PASS	SVTYPE=BND;POS=109596430;STRANDS=+-:10;CIPOS=-9,9;CIEND=-5,3;CIPOS95=0,0;CIEND95=0,0;MATEID=362067_1;EVENT=362067;SECONDARY;SU=10;PE=1;SR=9;ALG=PROD;AF=3.42e-05;NSAMP=1;MSQ=362.76;RECLASSIFIED;AC=1;AN=29244;NFAM=1
chr5	109610752	89648_1	N	[chr7:56323823[N	39969.3	LOW	SVTYPE=BND;POS=109610752;STRANDS=--:4;IMPRECISE;CIPOS=-9,8;CIEND=-2,9;CIPOS95=0,0;CIEND95=0,1;MATEID=89648_2;EVENT=89648;SU=4;PE=0;SR=4;ALG=PROD;AF=0.03669;NSAMP=1073;MSQ=23.88;AC=1073;AN=29246;NFAM=1060
chr5	109610787	67861_2	N	N]chr3:156612192]	10022.6	LOW	SVTYPE=BND;POS=109610787;STRANDS=++:293;CIPOS=-2,2;CIEND=-2,2;CIPOS95=0,0;CIEND95=0,0;MATEID=67861_1;EVENT=67861;SECONDARY;SU=293;PE=0;SR=293;ALG=PROD;AF=0.007283;NSAMP=213;MSQ=25.68;AC=213;AN=29246;NFAM=212
chr5	109623253	518537_1	N	]chr5:109732799]N	5.47	LOW	SVTYPE=BND;POS=109623253;STRANDS=-+:4;IMPRECISE;CIPOS=-437,9;CIEND=-10,505;CIPOS95=-125,2;CIEND95=-1,164;MATEID=518537_2;EVENT=518537;SU=4;PE=4;SR=0;ALG=PROD;AF=3.419e-05;NSAMP=1;MSQ=5.47;RECLASSIFIED;AC=1;AN=29246;NFAM=1
chr5	109623299	518538_1	N	]chr5:121556324]N	83.71	LOW	SVTYPE=BND;POS=109623299;STRANDS=-+:5;IMPRECISE;CIPOS=-557,9;CIEND=-10,499;CIPOS95=-120,1;CIEND95=-2,90;MATEID=518538_2;EVENT=518538;SU=5;PE=5;SR=0;ALG=PROD;AF=3.419e-05;NSAMP=1;MSQ=83.71;RECLASSIFIED;AC=1;AN=29246;NFAM=1
chr5	109623787	362068_1	N	N[chr5:109733372[	50.78	LOW	SVTYPE=BND;POS=109623787;STRANDS=+-:5;IMPRECISE;CIPOS=-10,322;CIEND=-478,9;CIPOS95=-2,117;CIEND95=-151,1;MATEID=362068_2;EVENT=362068;SU=5;PE=5;SR=0;ALG=PROD;AF=3.419e-05;NSAMP=1;MSQ=50.78;RECLASSIFIED;AC=1;AN=29246;NFAM=1
chr5	109625044	593311_2	N	N]chr5:109459979]	122.28	LOW	SVTYPE=BND;POS=109625044;STRANDS=++:8;IMPRECISE;CIPOS=-30,351;CIEND=-30,382;CIPOS95=-30,107;CIEND95=-30,95;MATEID=593311_1;EVENT=593311;SECONDARY;SU=8;PE=8;SR=0;ALG=PROD;AF=6.839e-05;NSAMP=2;MSQ=61.14;AC=2;AN=29246;NFAM=1
chr5	109626218	593310_2	N	[chr5:109458723[N	326.37	LOW	SVTYPE=BND;POS=109626218;STRANDS=--:15;IMPRECISE;CIPOS=-448,29;CIEND=-438,29;CIPOS95=-76,29;CIEND95=-51,29;MATEID=593310_1;EVENT=593310;SECONDARY;SU=15;PE=15;SR=0;ALG=PROD;AF=6.839e-05;NSAMP=2;MSQ=163.19;AC=2;AN=29246;NFAM=1
chr5	109626855	362069_1	N	N[chr5:111991126[	23602	LOW	SVTYPE=BND;POS=109626855;STRANDS=+-:1433;IMPRECISE;CIPOS=-9,41;CIEND=-169,9;CIPOS95=-1,1;CIEND95=-2,2;MATEID=362069_2;EVENT=362069;SU=1433;PE=1433;SR=0;ALG=PROD;AF=0.00465;NSAMP=136;MSQ=83.5;RECLASSIFIED;AC=136;AN=29246;NFAM=135
chr5	109627028	518539_1	N	]chr5:111991493]N	21250.9	LOW	SVTYPE=BND;POS=109627028;STRANDS=-+:2641;IMPRECISE;CIPOS=-75,2;CIEND=-10,95;CIPOS95=-1,1;CIEND95=-1,1;MATEID=518539_2;EVENT=518539;SU=2641;PE=2641;SR=0;ALG=PROD;AF=0.004787;NSAMP=140;MSQ=77.19;RECLASSIFIED;AC=140;AN=29246;NFAM=137
chr5	109647754	362071	N	<DEL>	407.6	PASS	SVTYPE=DEL;POS=109647754;SVLEN=-2505;END=109650259;STRANDS=+-:19;CIPOS=-5,5;CIEND=-5,2;CIPOS95=0,0;CIEND95=0,0;SU=19;PE=13;SR=6;ALG=PROD;AF=3.419e-05;NSAMP=1;MSQ=407.6;AC=1;AN=29246;NFAM=1
chr5	109650630	362072	N	<DEL>	89.73	PASS	SVTYPE=DEL;POS=109650630;SVLEN=-144;END=109650774;STRANDS=+-:6;CIPOS=-6,5;CIEND=-6,5;CIPOS95=0,0;CIEND95=0,0;SU=6;PE=0;SR=6;ALG=PROD;AF=3.419e-05;NSAMP=1;MSQ=89.73;AC=1;AN=29246;NFAM=1
chr5	109659163	362073	N	<DEL>	767.42	PASS	SVTYPE=DEL;POS=109659163;SVLEN=-6279;END=109665442;STRANDS=+-:29;CIPOS=-10,9;CIEND=-4,1;CIPOS95=0,0;CIEND95=0,0;SU=29;PE=21;SR=8;ALG=PROD;AF=3.419e-05;NSAMP=1;MSQ=767.42;AC=1;AN=29246;NFAM=1
chr5	109663429	87762_1	N	[chr19:41678308[N	4324	LOW	SVTYPE=BND;POS=109663429;STRANDS=--:290;CIPOS=-2,2;CIEND=-2,2;CIPOS95=0,0;CIEND95=0,0;MATEID=87762_2;EVENT=87762;SU=290;PE=0;SR=290;ALG=PROD;AF=0.003351;NSAMP=98;MSQ=27.37;AC=98;AN=29246;NFAM=97
chr5	109663451	12559_2	N	N[chr1:79089004[	4117.29	LOW	SVTYPE=BND;POS=109663451;STRANDS=-+:326;CIPOS=-2,2;CIEND=-2,2;CIPOS95=0,0;CIEND95=0,0;MATEID=12559_1;EVENT=12559;SECONDARY;SU=326;PE=0;SR=326;ALG=PROD;AF=0.002325;NSAMP=68;MSQ=34.66;AC=68;AN=29246;NFAM=67
chr5	109665828	87007_1	N	[chr17:75967601[N	1454.4	LOW	SVTYPE=BND;POS=109665828;STRANDS=--:5;CIPOS=-10,9;CIEND=-10,9;CIPOS95=0,0;CIEND95=0,0;MATEID=87007_2;EVENT=87007;SU=5;PE=0;SR=5;ALG=PROD;AF=0.00106;NSAMP=31;MSQ=31.51;AC=31;AN=29246;NFAM=31
chr5	109665828	89938_1	N	[chr7:118707091[N	15568.5	LOW	SVTYPE=BND;POS=109665828;STRANDS=--:5;CIPOS=-10,9;CIEND=-10,9;CIPOS95=0,0;CIEND95=0,0;MATEID=89938_2;EVENT=89938;SU=5;PE=0;SR=5;ALG=PROD;AF=0.01296;NSAMP=371;MSQ=25.86;AC=379;AN=29246;NFAM=367
chr5	109665828	91283_1	N	]chrX:5015119]N	7864.49	LOW	SVTYPE=BND;POS=109665828;STRANDS=-+:4;CIPOS=-9,8;CIEND=-9,8;CIPOS95=0,0;CIEND95=0,0;MATEID=91283_2;EVENT=91283;SU=4;PE=0;SR=4;ALG=PROD;AF=0.00612;NSAMP=179;MSQ=26.33;AC=179;AN=29246;NFAM=177
chr5	109665828	92025_1	N	[chrY:11411257[N	12772.8	LOW	SVTYPE=BND;POS=109665828;STRANDS=--:4;CIPOS=-9,8;CIEND=-9,8;CIPOS95=0,0;CIEND95=0,0;MATEID=92025_2;EVENT=92025;SU=4;PE=0;SR=4;ALG=PROD;AF=0.01074;NSAMP=308;MSQ=26.06;AC=314;AN=29246;NFAM=304
chr5	109665844	67862_2	N	N]chr3:61738316]	5498.12	LOW	SVTYPE=BND;POS=109665844;STRANDS=++:4;CIPOS=-9,8;CIEND=-9,8;CIPOS95=0,0;CIEND95=0,0;MATEID=67862_1;EVENT=67862;SECONDARY;SU=4;PE=0;SR=4;ALG=PROD;AF=0.004172;NSAMP=121;MSQ=29.01;AC=122;AN=29246;NFAM=121
chr5	109679366	362074	N	<DEL>	443.48	PASS	SVTYPE=DEL;POS=109679366;SVLEN=-7026;END=109686392;STRANDS=+-:19;CIPOS=-10,9;CIEND=-10,9;CIPOS95=0,0;CIEND95=0,0;SU=19;PE=14;SR=5;ALG=PROD;AF=3.419e-05;NSAMP=1;MSQ=443.48;AC=1;AN=29246;NFAM=1
chr5	109708546	67863_2	N	N]chr3:140490085]	13774.8	LOW	SVTYPE=BND;POS=109708546;STRANDS=++:4;CIPOS=-9,8;CIEND=-9,8;CIPOS95=0,0;CIEND95=0,0;MATEID=67863_1;EVENT=67863;SECONDARY;SU=4;PE=0;SR=4;ALG=PROD;AF=0.00889;NSAMP=260;MSQ=21.89;AC=260;AN=29246;NFAM=254
chr5	109713132	593313	N	<INV>	348.82	LOW	SVTYPE=INV;POS=109713132;SVLEN=60;END=109713192;STRANDS=++:2,--:2;IMPRECISE;CIPOS=-10,9;CIEND=0,9;CIPOS95=-3,3;CIEND95=0,3;SU=4;PE=2;SR=2;ALG=PROD;AF=0.0007522;NSAMP=22;MSQ=13.83;AC=22;AN=29246;NFAM=22
chr5	109732799	518537_2	N	N[chr5:109623253[	5.47	LOW	SVTYPE=BND;POS=109623253;STRANDS=-+:4;IMPRECISE;CIPOS=-10,505;CIEND=-437,9;CIPOS95=-1,164;CIEND95=-125,2;MATEID=518537_1;EVENT=518537;SECONDARY;SU=4;PE=4;SR=0;ALG=PROD;AF=3.419e-05;NSAMP=1;MSQ=5.47;RECLASSIFIED;AC=1;AN=29246;NFAM=1
chr5	109733372	362068_2	N	]chr5:109623787]N	50.78	LOW	SVTYPE=BND;POS=109623787;STRANDS=+-:5;IMPRECISE;CIPOS=-478,9;CIEND=-10,322;CIPOS95=-151,1;CIEND95=-2,117;MATEID=362068_1;EVENT=362068;SECONDARY;SU=5;PE=5;SR=0;ALG=PROD;AF=3.419e-05;NSAMP=1;MSQ=50.78;RECLASSIFIED;AC=1;AN=29246;NFAM=1
chr5	109733579	362077_1	N	N[chr5:135984677[	74.7	LOW	SVTYPE=BND;POS=109733579;STRANDS=+-:5;IMPRECISE;CIPOS=-10,338;CIEND=-489,9;CIPOS95=-2,78;CIEND95=-142,1;MATEID=362077_2;EVENT=362077;SU=5;PE=5;SR=0;ALG=PROD;AF=3.419e-05;NSAMP=1;MSQ=74.7;RECLASSIFIED;AC=1;AN=29246;NFAM=1
chr5	109746433	362078_1	N	N[chr5:109746523[	641.36	PASS	SVTYPE=BND;POS=109746433;STRANDS=+-:21;CIPOS=-23,22;CIEND=-24,23;CIPOS95=0,0;CIEND95=0,0;MATEID=362078_2;EVENT=362078;SU=21;PE=0;SR=21;ALG=PROD;AF=3.419e-05;NSAMP=1;MSQ=299.64;RECLASSIFIED;AC=1;AN=29246;NFAM=1
chr5	109746523	362078_2	N	]chr5:109746433]N	641.36	PASS	SVTYPE=BND;POS=109746433;STRANDS=+-:21;CIPOS=-24,23;CIEND=-23,22;CIPOS95=0,0;CIEND95=0,0;MATEID=362078_1;EVENT=362078;SECONDARY;SU=21;PE=0;SR=21;ALG=PROD;AF=3.419e-05;NSAMP=1;MSQ=299.64;RECLASSIFIED;AC=1;AN=29246;NFAM=1
chr5	109760790	362079	N	<DEL>	2316.3	PASS	SVTYPE=DEL;POS=109760790;SVLEN=-5433;END=109766223;STRANDS=+-:66;CIPOS=-10,9;CIEND=-10,9;CIPOS95=0,0;CIEND95=0,0;SU=66;PE=62;SR=4;ALG=PROD;AF=0.0002052;NSAMP=6;MSQ=386.05;AC=6;AN=29246;NFAM=6
chr5	109770140	362080_1	N	N[chr5:109770322[	903.26	LOW	SVTYPE=BND;POS=109770140;STRANDS=+-:25;CIPOS=-22,21;CIEND=-22,21;CIPOS95=0,0;CIEND95=0,0;MATEID=362080_2;EVENT=362080;SU=25;PE=0;SR=25;ALG=PROD;AF=0.0001368;NSAMP=4;MSQ=126.66;RECLASSIFIED;AC=4;AN=29246;NFAM=4
chr5	109770322	362080_2	N	]chr5:109770140]N	903.26	LOW	SVTYPE=BND;POS=109770140;STRANDS=+-:25;CIPOS=-22,21;CIEND=-22,21;CIPOS95=0,0;CIEND95=0,0;MATEID=362080_1;EVENT=362080;SECONDARY;SU=25;PE=0;SR=25;ALG=PROD;AF=0.0001368;NSAMP=4;MSQ=126.66;RECLASSIFIED;AC=4;AN=29246;NFAM=4
chr5	109789223	362082_1	N	N[chr5:109789351[	318.61	LOW	SVTYPE=BND;POS=109789223;STRANDS=+-:11;CIPOS=-10,5;CIEND=-8,9;CIPOS95=0,0;CIEND95=0,0;MATEID=362082_2;EVENT=362082;SU=11;PE=0;SR=11;ALG=PROD;AF=3.423e-05;NSAMP=1;MSQ=236.7;RECLASSIFIED;AC=1;AN=29218;NFAM=1
chr5	109789351	362082_2	N	]chr5:109789223]N	318.61	LOW	SVTYPE=BND;POS=109789223;STRANDS=+-:11;CIPOS=-8,9;CIEND=-10,5;CIPOS95=0,0;CIEND95=0,0;MATEID=362082_1;EVENT=362082;SECONDARY;SU=11;PE=0;SR=11;ALG=PROD;AF=3.423e-05;NSAMP=1;MSQ=236.7;RECLASSIFIED;AC=1;AN=29218;NFAM=1
chr5	109793480	362083	N	<DEL>	4205.69	PASS	SVTYPE=DEL;POS=109793480;SVLEN=-1135;END=109794615;STRANDS=+-:171;CIPOS=-3,2;CIEND=-3,1;CIPOS95=0,0;CIEND95=0,0;SU=171;PE=96;SR=75;ALG=PROD;AF=0.0001368;NSAMP=4;MSQ=713.38;AC=4;AN=29246;NFAM=4
chr5	109811066	518545	N	<DUP>	288.69	PASS	SVTYPE=DUP;POS=109811066;SVLEN=8129;END=109819195;STRANDS=-+:27;CIPOS=-10,9;CIEND=-3,2;CIPOS95=0,0;CIEND95=0,0;SU=27;PE=18;SR=9;ALG=PROD;AF=3.419e-05;NSAMP=1;MSQ=282.04;AC=1;AN=29246;NFAM=1
chr5	109811671	91387_1	N	[chrX:18194952[N	4.64	LOW	SVTYPE=BND;POS=109811671;STRANDS=--:4;CIPOS=-9,8;CIEND=-9,8;CIPOS95=0,0;CIEND95=0,0;MATEID=91387_2;EVENT=91387;SU=4;PE=0;SR=4;ALG=PROD;AF=3.419e-05;NSAMP=1;MSQ=4.64;AC=1;AN=29246;NFAM=1
chr5	109812651	362085	N	<DEL>	806.3	PASS	SVTYPE=DEL;POS=109812651;SVLEN=-2137;END=109814788;STRANDS=+-:35;CIPOS=-24,24;CIEND=-25,22;CIPOS95=0,0;CIEND95=0,0;SU=35;PE=22;SR=13;ALG=PROD;AF=6.839e-05;NSAMP=2;MSQ=403.15;AC=2;AN=29246;NFAM=2
chr5	109817173	86447_1	N	]chr16:55605423]N	2684.28	LOW	SVTYPE=BND;POS=109817173;STRANDS=-+:481;CIPOS=-1,1;CIEND=0,2;CIPOS95=0,0;CIEND95=0,0;MATEID=86447_2;EVENT=86447;SU=481;PE=0;SR=481;ALG=PROD;AF=0.001299;NSAMP=38;MSQ=31.84;AC=38;AN=29246;NFAM=37
chr5	109836083	362086_1	N	N[chr5:109836414[	297.96	LOW	SVTYPE=BND;POS=109836083;STRANDS=+-:13;CIPOS=-26,25;CIEND=-25,24;CIPOS95=0,0;CIEND95=0,0;MATEID=362086_2;EVENT=362086;SU=13;PE=0;SR=13;ALG=PROD;AF=0.0004103;NSAMP=12;MSQ=21.17;RECLASSIFIED;AC=12;AN=29246;NFAM=12
chr5	109836414	362086_2	N	]chr5:109836083]N	297.96	LOW	SVTYPE=BND;POS=109836083;STRANDS=+-:13;CIPOS=-25,24;CIEND=-26,25;CIPOS95=0,0;CIEND95=0,0;MATEID=362086_1;EVENT=362086;SECONDARY;SU=13;PE=0;SR=13;ALG=PROD;AF=0.0004103;NSAMP=12;MSQ=21.17;RECLASSIFIED;AC=12;AN=29246;NFAM=12
chr5	109872291	362089	N	<DEL>	1088.04	PASS	SVTYPE=DEL;POS=109872291;SVLEN=-106;END=109872397;STRANDS=+-:40;CIPOS=-22,21;CIEND=-22,21;CIPOS95=0,0;CIEND95=0,0;SU=40;PE=0;SR=40;ALG=PROD;AF=0.0001026;NSAMP=3;MSQ=362.68;AC=3;AN=29246;NFAM=1
chr5	109872842	362090	N	<DEL>	656.45	PASS	SVTYPE=DEL;POS=109872842;SVLEN=-161951;END=110034793;STRANDS=+-:35;IMPRECISE;CIPOS=-1,0;CIEND=-3,0;CIPOS95=0,1;CIEND95=0,0;SU=35;PE=24;SR=11;ALG=PROD;AF=3.419e-05;NSAMP=1;MSQ=656.45;AC=1;AN=29246;NFAM=1
chr5	109875873	362091	N	<DEL>	1428.39	PASS	SVTYPE=DEL;POS=109875873;SVLEN=-234;END=109876107;STRANDS=+-:49;CIPOS=-26,25;CIEND=-26,25;CIPOS95=0,0;CIEND95=0,0;SU=49;PE=1;SR=48;ALG=PROD;AF=0.0001026;NSAMP=3;MSQ=295.67;AC=3;AN=29246;NFAM=3
chr5	109876875	518546	N	<DUP>	320.92	PASS	SVTYPE=DUP;POS=109876875;SVLEN=9052;END=109885927;STRANDS=-+:31;CIPOS=-4,1;CIEND=-10,5;CIPOS95=0,0;CIEND95=0,0;SU=31;PE=18;SR=13;ALG=PROD;AF=3.419e-05;NSAMP=1;MSQ=320.18;AC=1;AN=29246;NFAM=1
chr5	109877657	593314_1	N	[chr5:109877760[N	406.05	LOW	SVTYPE=BND;POS=109877657;STRANDS=--:14;CIPOS=-5,9;CIEND=0,3;CIPOS95=0,0;CIEND95=0,0;MATEID=593314_2;EVENT=593314;SU=14;PE=6;SR=8;ALG=PROD;AF=6.839e-05;NSAMP=2;MSQ=15.83;AC=2;AN=29246;NFAM=2
chr5	109877760	593314_2	N	[chr5:109877657[N	406.05	LOW	SVTYPE=BND;POS=109877760;STRANDS=--:14;CIPOS=0,3;CIEND=-5,9;CIPOS95=0,0;CIEND95=0,0;MATEID=593314_1;EVENT=593314;SECONDARY;SU=14;PE=6;SR=8;ALG=PROD;AF=6.839e-05;NSAMP=2;MSQ=15.83;AC=2;AN=29246;NFAM=2
chr5	109892689	12560_2	N	N[chr1:22431365[	3099.25	LOW	SVTYPE=BND;POS=109892689;STRANDS=-+:6;CIPOS=-6,5;CIEND=-6,5;CIPOS95=0,0;CIEND95=0,0;MATEID=12560_1;EVENT=12560;SECONDARY;SU=6;PE=0;SR=6;ALG=PROD;AF=0.003488;NSAMP=102;MSQ=23.39;AC=102;AN=29246;NFAM=101
chr5	109892689	593222_2	N	N]chr5:105285609]	850.23	LOW	SVTYPE=BND;POS=109892689;STRANDS=++:20;CIPOS=-9,8;CIEND=-9,8;CIPOS95=0,0;CIEND95=0,0;MATEID=593222_1;EVENT=593222;SECONDARY;SU=20;PE=0;SR=20;ALG=PROD;AF=0.001334;NSAMP=38;MSQ=18.4;AC=39;AN=29246;NFAM=38
chr5	109892727	90708_1	N	]chr8:141694403]N	2891.29	LOW	SVTYPE=BND;POS=109892727;STRANDS=-+:10;CIPOS=-26,25;CIEND=-26,25;CIPOS95=0,0;CIEND95=0,0;MATEID=90708_2;EVENT=90708;SU=10;PE=0;SR=10;ALG=PROD;AF=0.003659;NSAMP=107;MSQ=17.76;AC=107;AN=29246;NFAM=107
chr5	109892752	83261_1	N	N]chr10:48181877]	28171.5	LOW	SVTYPE=BND;POS=109892752;STRANDS=++:4;IMPRECISE;CIPOS=-10,705;CIEND=-10,554;CIPOS95=-1,166;CIEND95=-1,136;MATEID=83261_2;EVENT=83261;SU=4;PE=4;SR=0;ALG=PROD;AF=0.02452;NSAMP=717;MSQ=20.78;AC=717;AN=29246;NFAM=703
chr5	109899929	362093	N	<DEL>	665.34	PASS	SVTYPE=DEL;POS=109899929;SVLEN=-57316;END=109957245;STRANDS=+-:29;CIPOS=-4,4;CIEND=-10,6;CIPOS95=0,0;CIEND95=0,0;SU=29;PE=23;SR=6;ALG=PROD;AF=3.419e-05;NSAMP=1;MSQ=665.34;AC=1;AN=29246;NFAM=1
chr5	109911876	91744_1	N	]chrX:112314529]N	73199.4	LOW	SVTYPE=BND;POS=109911876;STRANDS=-+:4;IMPRECISE;CIPOS=-576,9;CIEND=-10,596;CIPOS95=-200,0;CIEND95=0,215;MATEID=91744_2;EVENT=91744;SU=4;PE=4;SR=0;ALG=PROD;AF=0.036;NSAMP=1053;MSQ=41.33;AC=1053;AN=29246;NFAM=1023
chr5	109914042	362094	N	<DEL>	2346.38	PASS	SVTYPE=DEL;POS=109914042;SVLEN=-5227;END=109919269;STRANDS=+-:110;CIPOS=-5,5;CIEND=-10,9;CIPOS95=0,0;CIEND95=0,0;SU=110;PE=64;SR=46;ALG=PROD;AF=0.0002052;NSAMP=6;MSQ=391.06;AC=6;AN=29246;NFAM=6
chr5	109915703	362095	N	<DEL>	308.53	PASS	SVTYPE=DEL;POS=109915703;SVLEN=-87604;END=110003307;STRANDS=+-:17;CIPOS=-10,5;CIEND=-5,2;CIPOS95=0,0;CIEND95=0,0;SU=17;PE=9;SR=8;ALG=PROD;AF=3.419e-05;NSAMP=1;MSQ=308.53;AC=1;AN=29246;NFAM=1
chr5	109928857	518549	N	<DUP>	1032.63	PASS	SVTYPE=DUP;POS=109928857;SVLEN=34750;END=109963607;STRANDS=-+:103;CIPOS=-4,2;CIEND=-9,9;CIPOS95=0,0;CIEND95=0,0;SU=103;PE=59;SR=44;ALG=PROD;AF=0.0002735;NSAMP=7;MSQ=147.43;AC=8;AN=29246;NFAM=7
chr5	109931679	362097_1	N	N[chr5:109931857[	4431.93	LOW	SVTYPE=BND;POS=109931679;STRANDS=+-:159;CIPOS=-3,2;CIEND=-3,2;CIPOS95=0,0;CIEND95=0,0;MATEID=362097_2;EVENT=362097;SU=159;PE=2;SR=157;ALG=PROD;AF=0.0006155;NSAMP=18;MSQ=222.2;RECLASSIFIED;AC=18;AN=29246;NFAM=16
chr5	109931857	362097_2	N	]chr5:109931679]N	4431.93	LOW	SVTYPE=BND;POS=109931679;STRANDS=+-:159;CIPOS=-3,2;CIEND=-3,2;CIPOS95=0,0;CIEND95=0,0;MATEID=362097_1;EVENT=362097;SECONDARY;SU=159;PE=2;SR=157;ALG=PROD;AF=0.0006155;NSAMP=18;MSQ=222.2;RECLASSIFIED;AC=18;AN=29246;NFAM=16
chr5	109931948	518550	N	<DUP>	1707.2	PASS	SVTYPE=DUP;POS=109931948;SVLEN=99180;END=110031128;STRANDS=-+:169;CIPOS=-5,3;CIEND=-3,3;CIPOS95=0,0;CIEND95=0,0;SU=169;PE=95;SR=74;ALG=PROD;AF=0.000171;NSAMP=5;MSQ=215.68;AC=5;AN=29246;NFAM=5
chr5	109944856	362098_1	N	N[chr5:109944910[	467645	LOW	SVTYPE=BND;POS=109944856;STRANDS=+-:15547;CIPOS=0,0;CIEND=0,0;CIPOS95=0,0;CIEND95=0,0;MATEID=362098_2;EVENT=362098;SU=15547;PE=110;SR=15437;ALG=PROD;AF=0.05457;NSAMP=1544;MSQ=182.81;RECLASSIFIED;AC=1596;AN=29246;NFAM=1476
chr5	109944910	362098_2	N	]chr5:109944856]N	467645	LOW	SVTYPE=BND;POS=109944856;STRANDS=+-:15547;CIPOS=0,0;CIEND=0,0;CIPOS95=0,0;CIEND95=0,0;MATEID=362098_1;EVENT=362098;SECONDARY;SU=15547;PE=110;SR=15437;ALG=PROD;AF=0.05457;NSAMP=1544;MSQ=182.81;RECLASSIFIED;AC=1596;AN=29246;NFAM=1476
chr5	109945549	362099	N	<DEL>	578.42	PASS	SVTYPE=DEL;POS=109945549;SVLEN=-24565;END=109970114;STRANDS=+-:25;CIPOS=-2,1;CIEND=-10,9;CIPOS95=0,0;CIEND95=0,0;SU=25;PE=12;SR=13;ALG=PROD;AF=3.419e-05;NSAMP=1;MSQ=578.42;AC=1;AN=29246;NFAM=1
chr5	109950652	362100	N	<DEL>	2256.83	PASS	SVTYPE=DEL;POS=109950652;SVLEN=-5872;END=109956524;STRANDS=+-:98;CIPOS=-10,9;CIEND=-6,3;CIPOS95=0,0;CIEND95=0,0;SU=98;PE=59;SR=39;ALG=PROD;AF=3.419e-05;NSAMP=1;MSQ=779.31;AC=1;AN=29246;NFAM=1
chr5	109952436	362101	N	<DEL>	263.84	PASS	SVTYPE=DEL;POS=109952436;SVLEN=-70;END=109952506;STRANDS=+-:9;CIPOS=-4,3;CIEND=-4,3;CIPOS95=0,0;CIEND95=0,0;SU=9;PE=0;SR=9;ALG=PROD;AF=3.419e-05;NSAMP=1;MSQ=263.76;AC=1;AN=29246;NFAM=1
chr5	109953619	362102_1	N	N[chr5:109953838[	28295.3	PASS	SVTYPE=BND;POS=109953619;STRANDS=+-:878;CIPOS=-1,0;CIEND=0,0;CIPOS95=0,0;CIEND95=0,0;MATEID=362102_2;EVENT=362102;SU=878;PE=50;SR=828;ALG=PROD;AF=0.002872;NSAMP=84;MSQ=300.02;RECLASSIFIED;AC=84;AN=29246;NFAM=80
chr5	109953838	362102_2	N	]chr5:109953619]N	28295.3	PASS	SVTYPE=BND;POS=109953619;STRANDS=+-:878;CIPOS=0,0;CIEND=-1,0;CIPOS95=0,0;CIEND95=0,0;MATEID=362102_1;EVENT=362102;SECONDARY;SU=878;PE=50;SR=828;ALG=PROD;AF=0.002872;NSAMP=84;MSQ=300.02;RECLASSIFIED;AC=84;AN=29246;NFAM=80
chr5	109956369	362103	N	<DEL>	1989.81	PASS	SVTYPE=DEL;POS=109956369;SVLEN=-43189;END=109999558;STRANDS=+-:86;CIPOS=-26,27;CIEND=-30,29;CIPOS95=0,0;CIEND95=0,0;SU=86;PE=61;SR=25;ALG=PROD;AF=6.839e-05;NSAMP=2;MSQ=740.2;AC=2;AN=29246;NFAM=1
chr5	109961122	90251_1	N	[chr8:34931087[N	701.3	LOW	SVTYPE=BND;POS=109961122;STRANDS=--:12;CIPOS=-29,28;CIEND=-29,28;CIPOS95=0,0;CIEND95=0,0;MATEID=90251_2;EVENT=90251;SU=12;PE=0;SR=12;ALG=PROD;AF=0.0007522;NSAMP=22;MSQ=13.77;AC=22;AN=29246;NFAM=21
chr5	109961405	362104	N	<DEL:ME:SINE|Alu|AluYa5>	2.63752e+06	PASS	SVTYPE=MEI;POS=109961405;SVLEN=-301;END=109961706;STRANDS=+-:71282;CIPOS=0,0;CIEND=0,0;CIPOS95=0,0;CIEND95=0,0;SU=71282;PE=8846;SR=62436;ALG=PROD;AF=0.1554;NSAMP=3977;MSQ=476.37;MEDGQR=2.76;Q10GQR=2.38;AC=4546;AN=29246;NFAM=3789
chr5	109975266	518551	N	<DUP>	75.46	PASS	SVTYPE=DUP;POS=109975266;SVLEN=4814;END=109980080;STRANDS=-+:10;IMPRECISE;CIPOS=-9,4;CIEND=-6,7;CIPOS95=-1,0;CIEND95=0,0;SU=10;PE=6;SR=4;ALG=PROD;AF=3.419e-05;NSAMP=1;MSQ=74.59;AC=1;AN=29246;NFAM=1
chr5	109984924	362105	N	<DEL>	3836.58	PASS	SVTYPE=DEL;POS=109984924;SVLEN=-12196;END=109997120;STRANDS=+-:169;CIPOS=-3,2;CIEND=-5,3;CIPOS95=0,0;CIEND95=0,0;SU=169;PE=92;SR=77;ALG=PROD;AF=0.0003077;NSAMP=9;MSQ=426.29;AC=9;AN=29246;NFAM=9
chr5	109987512	362106_1	N	N[chr5:109988038[	720.11	LOW	SVTYPE=BND;POS=109987512;STRANDS=+-:17;CIPOS=-10,9;CIEND=-9,9;CIPOS95=0,0;CIEND95=0,0;MATEID=362106_2;EVENT=362106;SU=17;PE=7;SR=10;ALG=PROD;AF=0.0001368;NSAMP=4;MSQ=14.93;RECLASSIFIED;AC=4;AN=29246;NFAM=4
chr5	109988038	362106_2	N	]chr5:109987512]N	720.11	LOW	SVTYPE=BND;POS=109987512;STRANDS=+-:17;CIPOS=-9,9;CIEND=-10,9;CIPOS95=0,0;CIEND95=0,0;MATEID=362106_1;EVENT=362106;SECONDARY;SU=17;PE=7;SR=10;ALG=PROD;AF=0.0001368;NSAMP=4;MSQ=14.93;RECLASSIFIED;AC=4;AN=29246;NFAM=4
chr5	110005418	362108	N	<DEL>	170.83	PASS	SVTYPE=DEL;POS=110005418;SVLEN=-54;END=110005472;STRANDS=+-:7;CIPOS=-5,4;CIEND=-5,4;CIPOS95=0,0;CIEND95=0,0;SU=7;PE=0;SR=7;ALG=PROD;AF=3.419e-05;NSAMP=1;MSQ=170.83;AC=1;AN=29246;NFAM=1
chr5	110009155	518523_2	N	N[chr5:108845001[	1014.27	LOW	SVTYPE=BND;POS=108845001;STRANDS=-+:10;IMPRECISE;CIPOS=-30,29;CIEND=-28,29;CIPOS95=0,0;CIEND95=-1,1;MATEID=518523_1;EVENT=518523;SECONDARY;SU=10;PE=5;SR=5;ALG=PROD;AF=0.002359;NSAMP=68;MSQ=9.13;RECLASSIFIED;AC=69;AN=29246;NFAM=68
chr5	110009177	591458_2	N	[chr5:31850043[N	673.07	LOW	SVTYPE=BND;POS=110009177;STRANDS=--:28;CIPOS=-9,8;CIEND=-9,8;CIPOS95=0,0;CIEND95=0,0;MATEID=591458_1;EVENT=591458;SECONDARY;SU=28;PE=0;SR=28;ALG=PROD;AF=0.001197;NSAMP=35;MSQ=14.95;AC=35;AN=29246;NFAM=35
chr5	110021487	362109_1	N	N[chr5:110021541[	161.83	LOW	SVTYPE=BND;POS=110021487;STRANDS=+-:7;CIPOS=-5,4;CIEND=-5,4;CIPOS95=0,0;CIEND95=0,0;MATEID=362109_2;EVENT=362109;SU=7;PE=0;SR=7;ALG=PROD;AF=3.419e-05;NSAMP=1;MSQ=161.81;RECLASSIFIED;AC=1;AN=29246;NFAM=1
chr5	110021541	362109_2	N	]chr5:110021487]N	161.83	LOW	SVTYPE=BND;POS=110021487;STRANDS=+-:7;CIPOS=-5,4;CIEND=-5,4;CIPOS95=0,0;CIEND95=0,0;MATEID=362109_1;EVENT=362109;SECONDARY;SU=7;PE=0;SR=7;ALG=PROD;AF=3.419e-05;NSAMP=1;MSQ=161.81;RECLASSIFIED;AC=1;AN=29246;NFAM=1
chr5	110023797	362110	N	<DEL>	43153.3	PASS	SVTYPE=DEL;POS=110023797;SVLEN=-20936;END=110044733;STRANDS=+-:1790;CIPOS=-1,0;CIEND=-1,0;CIPOS95=0,0;CIEND95=0,0;SU=1790;PE=998;SR=792;ALG=PROD;AF=0.001026;NSAMP=30;MSQ=523.69;AC=30;AN=29246;NFAM=30
chr5	110042197	362112	N	<DEL>	539.6	PASS	SVTYPE=DEL;POS=110042197;SVLEN=-3865;END=110046062;STRANDS=+-:19;CIPOS=-10,9;CIEND=-10,9;CIPOS95=0,0;CIEND95=0,0;SU=19;PE=12;SR=7;ALG=PROD;AF=3.419e-05;NSAMP=1;MSQ=539.6;AC=1;AN=29246;NFAM=1
chr5	110048221	362113_1	N	N[chr5:110048675[	888.39	LOW	SVTYPE=BND;POS=110048221;STRANDS=+-:13;CIPOS=-10,9;CIEND=-5,3;CIPOS95=0,0;CIEND95=0,0;MATEID=362113_2;EVENT=362113;SU=13;PE=6;SR=7;ALG=PROD;AF=0.0003419;NSAMP=10;MSQ=22.32;RECLASSIFIED;AC=10;AN=29246;NFAM=10
chr5	110048675	362113_2	N	]chr5:110048221]N	888.39	LOW	SVTYPE=BND;POS=110048221;STRANDS=+-:13;CIPOS=-5,3;CIEND=-10,9;CIPOS95=0,0;CIEND95=0,0;MATEID=362113_1;EVENT=362113;SECONDARY;SU=13;PE=6;SR=7;ALG=PROD;AF=0.0003419;NSAMP=10;MSQ=22.32;RECLASSIFIED;AC=10;AN=29246;NFAM=10
chr5	110049949	362114	N	<DEL>	365.64	PASS	SVTYPE=DEL;POS=110049949;SVLEN=-2345;END=110052294;STRANDS=+-:14;IMPRECISE;CIPOS=-10,9;CIEND=-6,9;CIPOS95=0,1;CIEND95=-1,1;SU=14;PE=11;SR=3;ALG=PROD;AF=3.419e-05;NSAMP=1;MSQ=365.64;AC=1;AN=29246;NFAM=1
chr5	110055420	593315_1	N	N]chr5:110055526]	166.37	LOW	SVTYPE=BND;POS=110055420;STRANDS=++:7;IMPRECISE;CIPOS=-10,0;CIEND=-10,474;CIPOS95=-10,0;CIEND95=0,136;MATEID=593315_2;EVENT=593315;SU=7;PE=7;SR=0;ALG=PROD;AF=6.839e-05;NSAMP=2;MSQ=81.8;AC=2;AN=29246;NFAM=2
chr5	110055421	362115	N	<DEL>	122.8	PASS	SVTYPE=DEL;POS=110055421;SVLEN=-4461;END=110059882;STRANDS=+-:7;CIPOS=-6,7;CIEND=-9,8;CIPOS95=0,0;CIEND95=0,0;SU=7;PE=3;SR=4;ALG=PROD;AF=3.419e-05;NSAMP=1;MSQ=122.8;AC=1;AN=29246;NFAM=1
chr5	110055423	593316_1	N	[chr5:110059896[N	200.76	LOW	SVTYPE=BND;POS=110055423;STRANDS=--:10;CIPOS=-5,3;CIEND=-4,3;CIPOS95=0,0;CIEND95=0,0;MATEID=593316_2;EVENT=593316;SU=10;PE=2;SR=8;ALG=PROD;AF=3.419e-05;NSAMP=1;MSQ=200.76;AC=1;AN=29246;NFAM=1
chr5	110055526	593315_2	N	N]chr5:110055420]	166.37	LOW	SVTYPE=BND;POS=110055526;STRANDS=++:7;IMPRECISE;CIPOS=-10,474;CIEND=-10,0;CIPOS95=0,136;CIEND95=-10,0;MATEID=593315_1;EVENT=593315;SECONDARY;SU=7;PE=7;SR=0;ALG=PROD;AF=6.839e-05;NSAMP=2;MSQ=81.8;AC=2;AN=29246;NFAM=2
chr5	110059896	593316_2	N	[chr5:110055423[N	200.76	LOW	SVTYPE=BND;POS=110059896;STRANDS=--:10;CIPOS=-4,3;CIEND=-5,3;CIPOS95=0,0;CIEND95=0,0;MATEID=593316_1;EVENT=593316;SECONDARY;SU=10;PE=2;SR=8;ALG=PROD;AF=3.419e-05;NSAMP=1;MSQ=200.76;AC=1;AN=29246;NFAM=1
chr5	110086337	362117_1	N	N[chr5:110086404[	21529.1	LOW	SVTYPE=BND;POS=110086337;STRANDS=+-:105;IMPRECISE;CIPOS=-72,49;CIEND=-85,49;CIPOS95=-26,26;CIEND95=-39,39;MATEID=362117_2;EVENT=362117;SU=105;PE=0;SR=105;ALG=SUM;AF=0.02527;NSAMP=498;MSQ=32.06;RECLASSIFIED;AC=737;AN=29166;NFAM=492
chr5	110086404	362117_2	N	]chr5:110086337]N	21529.1	LOW	SVTYPE=BND;POS=110086337;STRANDS=+-:105;IMPRECISE;CIPOS=-85,49;CIEND=-72,49;CIPOS95=-39,39;CIEND95=-26,26;MATEID=362117_1;EVENT=362117;SECONDARY;SU=105;PE=0;SR=105;ALG=SUM;AF=0.02527;NSAMP=498;MSQ=32.06;RECLASSIFIED;AC=737;AN=29166;NFAM=492
chr5	110090025	593317	N	<INV>	132.72	LOW	SVTYPE=INV;POS=110090025;SVLEN=106;END=110090131;STRANDS=++:1,--:3;IMPRECISE;CIPOS=-10,9;CIEND=-10,9;CIPOS95=-3,3;CIEND95=-3,3;SU=4;PE=3;SR=1;ALG=PROD;AF=0.0002394;NSAMP=7;MSQ=12.99;AC=7;AN=29244;NFAM=7
chr5	110094819	593318_1	N	[chr5:110096407[N	28.08	LOW	SVTYPE=BND;POS=110094819;STRANDS=--:6;IMPRECISE;CIPOS=-170,9;CIEND=-253,9;CIPOS95=-61,3;CIEND95=-47,1;MATEID=593318_2;EVENT=593318;SU=6;PE=6;SR=0;ALG=PROD;AF=3.419e-05;NSAMP=1;MSQ=26.74;AC=1;AN=29246;NFAM=1
chr5	110096407	593318_2	N	[chr5:110094819[N	28.08	LOW	SVTYPE=BND;POS=110096407;STRANDS=--:6;IMPRECISE;CIPOS=-253,9;CIEND=-170,9;CIPOS95=-47,1;CIEND95=-61,3;MATEID=593318_1;EVENT=593318;SECONDARY;SU=6;PE=6;SR=0;ALG=PROD;AF=3.419e-05;NSAMP=1;MSQ=26.74;AC=1;AN=29246;NFAM=1
chr5	110108656	87240_1	N	]chr18:48728750]N	307.56	LOW	SVTYPE=BND;POS=110108656;STRANDS=-+:20;CIPOS=-9,8;CIEND=-9,8;CIPOS95=0,0;CIEND95=0,0;MATEID=87240_2;EVENT=87240;SU=20;PE=0;SR=20;ALG=PROD;AF=0.0003077;NSAMP=9;MSQ=31.98;AC=9;AN=29246;NFAM=9
chr5	110108709	85409_1	N	]chr13:112383045]N	14638.2	LOW	SVTYPE=BND;POS=110108709;STRANDS=-+:6;CIPOS=-43,47;CIEND=-47,46;CIPOS95=0,0;CIEND95=0,0;MATEID=85409_2;EVENT=85409;SU=6;PE=1;SR=5;ALG=PROD;AF=0.01737;NSAMP=508;MSQ=19.8;AC=508;AN=29246;NFAM=508
chr5	110110148	362120	N	<DEL>	730057	PASS	SVTYPE=DEL;POS=110110148;SVLEN=-123;END=110110271;STRANDS=+-:23085;CIPOS=0,0;CIEND=0,0;CIPOS95=0,0;CIEND95=0,0;SU=23085;PE=261;SR=22824;ALG=PROD;AF=0.0888;NSAMP=2297;MSQ=268.86;MEDGQR=3.71;Q10GQR=3.61;AC=2597;AN=29246;NFAM=2234
chr5	110119662	362122	N	<DEL>	774.18	PASS	SVTYPE=DEL;POS=110119662;SVLEN=-1092;END=110120754;STRANDS=+-:30;CIPOS=-3,1;CIEND=-2,0;CIPOS95=0,0;CIEND95=0,0;SU=30;PE=12;SR=18;ALG=PROD;AF=3.419e-05;NSAMP=1;MSQ=773.43;AC=1;AN=29246;NFAM=1
chr5	110124370	362123	N	<DEL>	1.73179e+06	PASS	SVTYPE=DEL;POS=110124370;SVLEN=-15281;END=110139651;STRANDS=+-:64181;CIPOS=0,0;CIEND=0,0;CIPOS95=0,0;CIEND95=0,0;SU=64181;PE=39889;SR=24292;ALG=PROD;AF=0.1005;NSAMP=2554;MSQ=561.83;MEDGQR=4.61;Q10GQR=4.48;AC=2938;AN=29246;NFAM=2487
chr5	110124841	362124_1	N	N[chr5:110133448[	41118.4	PASS	SVTYPE=BND;POS=110124841;STRANDS=+-:1430;CIPOS=-1,2;CIEND=-2,1;CIPOS95=0,0;CIEND95=0,0;MATEID=362124_2;EVENT=362124;SU=1430;PE=1052;SR=378;ALG=PROD;AF=0.003215;NSAMP=82;MSQ=414.42;RECLASSIFIED;AC=92;AN=28620;NFAM=79
chr5	110125184	362125_1	N	N[chr5:110129676[	62718.2	LOW	SVTYPE=BND;POS=110125184;STRANDS=+-:2865;CIPOS=-13,19;CIEND=-38,16;CIPOS95=0,0;CIEND95=0,0;MATEID=362125_2;EVENT=362125;SU=2865;PE=2865;SR=0;ALG=PROD;AF=0.004679;NSAMP=131;MSQ=227.4;RECLASSIFIED;AC=134;AN=28638;NFAM=121
chr5	110129676	362125_2	N	]chr5:110125184]N	62718.2	LOW	SVTYPE=BND;POS=110125184;STRANDS=+-:2865;CIPOS=-38,16;CIEND=-13,19;CIPOS95=0,0;CIEND95=0,0;MATEID=362125_1;EVENT=362125;SECONDARY;SU=2865;PE=2865;SR=0;ALG=PROD;AF=0.004679;NSAMP=131;MSQ=227.4;RECLASSIFIED;AC=134;AN=28638;NFAM=121
chr5	110133448	362124_2	N	]chr5:110124841]N	41118.4	PASS	SVTYPE=BND;POS=110124841;STRANDS=+-:1430;CIPOS=-2,1;CIEND=-1,2;CIPOS95=0,0;CIEND95=0,0;MATEID=362124_1;EVENT=362124;SECONDARY;SU=1430;PE=1052;SR=378;ALG=PROD;AF=0.003215;NSAMP=82;MSQ=414.42;RECLASSIFIED;AC=92;AN=28620;NFAM=79
chr5	110138001	518554	N	<DUP>	280.3	PASS	SVTYPE=DUP;POS=110138001;SVLEN=13473;END=110151474;STRANDS=-+:24;CIPOS=-10,9;CIEND=-10,9;CIPOS95=0,0;CIEND95=0,0;SU=24;PE=16;SR=8;ALG=PROD;AF=3.419e-05;NSAMP=1;MSQ=271.81;AC=1;AN=29246;NFAM=1
chr5	110139223	518555	N	<DUP>	48808.8	PASS	SVTYPE=DUP;POS=110139223;SVLEN=13042;END=110152265;STRANDS=-+:4641;CIPOS=0,0;CIEND=0,0;CIPOS95=0,0;CIEND95=0,0;SU=4641;PE=2774;SR=1867;ALG=PROD;AF=0.003898;NSAMP=97;MSQ=271.38;AC=114;AN=29246;NFAM=92
chr5	110141204	362126_1	N	N[chr5:110141267[	1198.74	PASS	SVTYPE=BND;POS=110141204;STRANDS=+-:41;CIPOS=-21,20;CIEND=-21,20;CIPOS95=0,0;CIEND95=0,0;MATEID=362126_2;EVENT=362126;SU=41;PE=0;SR=41;ALG=PROD;AF=6.839e-05;NSAMP=2;MSQ=595.12;RECLASSIFIED;AC=2;AN=29246;NFAM=1
chr5	110141267	362126_2	N	]chr5:110141204]N	1198.74	PASS	SVTYPE=BND;POS=110141204;STRANDS=+-:41;CIPOS=-21,20;CIEND=-21,20;CIPOS95=0,0;CIEND95=0,0;MATEID=362126_1;EVENT=362126;SECONDARY;SU=41;PE=0;SR=41;ALG=PROD;AF=6.839e-05;NSAMP=2;MSQ=595.12;RECLASSIFIED;AC=2;AN=29246;NFAM=1
chr5	110143257	78673_2	N	]chr4:26797225]N	311.73	PASS	SVTYPE=BND;POS=110143257;STRANDS=+-:12;IMPRECISE;CIPOS=-435,29;CIEND=-27,240;CIPOS95=-81,29;CIEND95=-27,43;MATEID=78673_1;EVENT=78673;SECONDARY;SU=12;PE=12;SR=0;ALG=PROD;AF=3.419e-05;NSAMP=1;MSQ=311.72;AC=1;AN=29246;NFAM=1
chr5	110143332	78672_2	N	[chr4:166136244[N	839.27	LOW	SVTYPE=BND;POS=110143332;STRANDS=--:71;IMPRECISE;CIPOS=-418,11;CIEND=-424,10;CIPOS95=-38,11;CIEND95=-32,10;MATEID=78672_1;EVENT=78672;SECONDARY;SU=71;PE=71;SR=0;ALG=PROD;AF=6.839e-05;NSAMP=2;MSQ=36.15;AC=2;AN=29246;NFAM=2
chr5	110143335	84188_1	N	[chr11:7776715[N	245.4	LOW	SVTYPE=BND;POS=110143335;STRANDS=--:14;IMPRECISE;CIPOS=-282,3;CIEND=-354,9;CIPOS95=-83,0;CIEND95=-59,0;MATEID=84188_2;EVENT=84188;SU=14;PE=14;SR=0;ALG=PROD;AF=3.419e-05;NSAMP=1;MSQ=245.4;AC=1;AN=29246;NFAM=1
chr5	110143341	84709_1	N	]chr12:58513656]N	3245.21	LOW	SVTYPE=BND;POS=110143341;STRANDS=-+:218;CIPOS=-9,3;CIEND=-4,8;CIPOS95=0,0;CIEND95=0,0;MATEID=84709_2;EVENT=84709;SU=218;PE=179;SR=39;ALG=PROD;AF=6.839e-05;NSAMP=2;MSQ=263.35;AC=2;AN=29246;NFAM=1
chr5	110143341	84778_1	N	[chr12:74307911[N	1238.84	LOW	SVTYPE=BND;POS=110143341;STRANDS=--:69;IMPRECISE;CIPOS=-370,12;CIEND=-462,9;CIPOS95=-21,12;CIEND95=-40,9;MATEID=84778_2;EVENT=84778;SU=69;PE=69;SR=0;ALG=PROD;AF=6.839e-05;NSAMP=2;MSQ=139.26;AC=2;AN=29246;NFAM=2
chr5	110143342	91927_1	N	[chrX:145022355[N	86.73	LOW	SVTYPE=BND;POS=110143342;STRANDS=--:5;IMPRECISE;CIPOS=-392,49;CIEND=-540,47;CIPOS95=-74,49;CIEND95=-93,47;MATEID=91927_2;EVENT=91927;SU=5;PE=5;SR=0;ALG=PROD;AF=3.419e-05;NSAMP=1;MSQ=86.73;AC=1;AN=29246;NFAM=1
chr5	110143344	86395_1	N	[chr16:35584389[N	1489.15	LOW	SVTYPE=BND;POS=110143344;STRANDS=--:89;IMPRECISE;CIPOS=-276,9;CIEND=-399,9;CIPOS95=-17,9;CIEND95=-26,9;MATEID=86395_2;EVENT=86395;SU=89;PE=89;SR=0;ALG=PROD;AF=0.0004787;NSAMP=14;MSQ=66.11;AC=14;AN=29246;NFAM=14
chr5	110143353	89294_1	N	]chr6:140715668]N	4815.46	LOW	SVTYPE=BND;POS=110143353;STRANDS=-+:239;IMPRECISE;CIPOS=-266,31;CIEND=-8,337;CIPOS95=-6,6;CIEND95=-8,11;MATEID=89294_2;EVENT=89294;SU=239;PE=239;SR=0;ALG=PROD;AF=0.0008548;NSAMP=25;MSQ=178.49;AC=25;AN=29246;NFAM=25
chr5	110143353	89752_1	N	]chr7:79649911]N	969.2	LOW	SVTYPE=BND;POS=110143353;STRANDS=-+:49;IMPRECISE;CIPOS=-359,49;CIEND=-44,294;CIPOS95=-32,32;CIEND95=-34,34;MATEID=89752_2;EVENT=89752;SU=49;PE=49;SR=0;ALG=PROD;AF=0.0001368;NSAMP=4;MSQ=134.61;AC=4;AN=29246;NFAM=3
chr5	110143355	90177_1	N	[chr8:18345770[N	2177.96	LOW	SVTYPE=BND;POS=110143355;STRANDS=--:141;IMPRECISE;CIPOS=-290,9;CIEND=-355,7;CIPOS95=-9,9;CIEND95=-15,7;MATEID=90177_2;EVENT=90177;SU=141;PE=141;SR=0;ALG=PROD;AF=0.000718;NSAMP=21;MSQ=82.69;AC=21;AN=29246;NFAM=19
chr5	110143355	91146_1	N	[chr9:118534909[N	53.79	LOW	SVTYPE=BND;POS=110143355;STRANDS=--:6;IMPRECISE;CIPOS=-319,9;CIEND=-357,9;CIPOS95=-92,1;CIEND95=-108,0;MATEID=91146_2;EVENT=91146;SU=6;PE=6;SR=0;ALG=PROD;AF=3.419e-05;NSAMP=1;MSQ=53.79;AC=1;AN=29246;NFAM=1
chr5	110143361	83996_1	N	]chr11:49330638]N	542.73	LOW	SVTYPE=BND;POS=110143361;STRANDS=-+:11;IMPRECISE;CIPOS=-550,29;CIEND=-30,369;CIPOS95=-105,29;CIEND95=-30,75;MATEID=83996_2;EVENT=83996;SU=11;PE=11;SR=0;ALG=PROD;AF=6.839e-05;NSAMP=2;MSQ=32.25;AC=2;AN=29246;NFAM=2
chr5	110143365	78674_2	N	[chr4:102661986[N	17.6	LOW	SVTYPE=BND;POS=110143365;STRANDS=--:9;IMPRECISE;CIPOS=-323,49;CIEND=-361,46;CIPOS95=-75,49;CIEND95=-116,46;MATEID=78674_1;EVENT=78674;SECONDARY;SU=9;PE=9;SR=0;ALG=PROD;AF=3.419e-05;NSAMP=1;MSQ=17.6;AC=1;AN=29246;NFAM=1
chr5	110143369	84730_1	N	[chr12:61155262[N	185.54	LOW	SVTYPE=BND;POS=110143369;STRANDS=--:12;IMPRECISE;CIPOS=-415,49;CIEND=-440,49;CIPOS95=-118,49;CIEND95=-104,49;MATEID=84730_2;EVENT=84730;SU=12;PE=12;SR=0;ALG=PROD;AF=3.419e-05;NSAMP=1;MSQ=185.54;AC=1;AN=29246;NFAM=1
chr5	110143429	12561_2	N	]chr1:123977237]N	323.75	LOW	SVTYPE=BND;POS=110143429;STRANDS=+-:4;IMPRECISE;CIPOS=-494,9;CIEND=-10,536;CIPOS95=-160,0;CIEND95=0,188;MATEID=12561_1;EVENT=12561;SECONDARY;SU=4;PE=4;SR=0;ALG=PROD;AF=0.000171;NSAMP=5;MSQ=46.16;AC=5;AN=29246;NFAM=5
chr5	110143917	84731_1	N	]chr12:61155276]N	812.19	PASS	SVTYPE=BND;POS=110143917;STRANDS=-+:38;CIPOS=-50,49;CIEND=-43,43;CIPOS95=0,0;CIEND95=0,0;MATEID=84731_2;EVENT=84731;SU=38;PE=30;SR=8;ALG=PROD;AF=3.419e-05;NSAMP=1;MSQ=812.19;AC=1;AN=29246;NFAM=1
chr5	110143946	593320_1	N	N]chr5:110144568]	1381.77	LOW	SVTYPE=BND;POS=110143946;STRANDS=++:11;IMPRECISE;CIPOS=-26,29;CIEND=-30,29;CIPOS95=-2,2;CIEND95=-2,2;MATEID=593320_2;EVENT=593320;SU=11;PE=10;SR=1;ALG=PROD;AF=0.0009916;NSAMP=29;MSQ=34.29;AC=29;AN=29246;NFAM=27
chr5	110143978	85691_1	N	[chr14:66586679[N	134.5	LOW	SVTYPE=BND;POS=110143978;STRANDS=--:12;IMPRECISE;CIPOS=-10,9;CIEND=-10,9;CIPOS95=-1,0;CIEND95=-1,0;MATEID=85691_2;EVENT=85691;SU=12;PE=10;SR=2;ALG=PROD;AF=3.419e-05;NSAMP=1;MSQ=134.5;AC=1;AN=29246;NFAM=1
chr5	110144121	91928_1	N	N]chrX:145022350]	113.4	LOW	SVTYPE=BND;POS=110144121;STRANDS=++:16;CIPOS=-50,49;CIEND=-50,49;CIPOS95=0,0;CIEND95=0,0;MATEID=91928_2;EVENT=91928;SU=16;PE=11;SR=5;ALG=PROD;AF=3.419e-05;NSAMP=1;MSQ=113.4;AC=1;AN=29246;NFAM=1
chr5	110144122	78676_2	N	N]chr4:102662002]	212.34	LOW	SVTYPE=BND;POS=110144122;STRANDS=++:19;CIPOS=-23,22;CIEND=-30,29;CIPOS95=0,0;CIEND95=0,0;MATEID=78676_1;EVENT=78676;SECONDARY;SU=19;PE=10;SR=9;ALG=PROD;AF=3.419e-05;NSAMP=1;MSQ=212.34;AC=1;AN=29246;NFAM=1
chr5	110144128	89751_1	N	[chr7:79649899[N	1177.83	LOW	SVTYPE=BND;POS=110144128;STRANDS=--:118;CIPOS=-9,7;CIEND=-10,7;CIPOS95=0,0;CIEND95=0,0;MATEID=89751_2;EVENT=89751;SU=118;PE=92;SR=26;ALG=PROD;AF=0.0001368;NSAMP=4;MSQ=190.51;AC=4;AN=29246;NFAM=3
chr5	110144172	89290_1	N	[chr6:139759599[N	347.6	PASS	SVTYPE=BND;POS=110144172;STRANDS=--:25;CIPOS=-3,1;CIEND=-4,1;CIPOS95=0,0;CIEND95=0,0;MATEID=89290_2;EVENT=89290;SU=25;PE=16;SR=9;ALG=PROD;AF=3.419e-05;NSAMP=1;MSQ=347.6;AC=1;AN=29246;NFAM=1
chr5	110144174	88645_1	N	]chr6:26924557]N	359.37	PASS	SVTYPE=BND;POS=110144174;STRANDS=-+:16;IMPRECISE;CIPOS=-10,3;CIEND=-7,9;CIPOS95=-7,0;CIEND95=-1,4;MATEID=88645_2;EVENT=88645;SU=16;PE=15;SR=1;ALG=PROD;AF=3.419e-05;NSAMP=1;MSQ=359.37;AC=1;AN=29246;NFAM=1
chr5	110144242	84732_1	N	N[chr12:61155262[	47.46	LOW	SVTYPE=BND;POS=110144242;STRANDS=+-:5;IMPRECISE;CIPOS=-50,635;CIEND=-648,49;CIPOS95=-50,206;CIEND95=-195,49;MATEID=84732_2;EVENT=84732;SU=5;PE=5;SR=0;ALG=PROD;AF=3.419e-05;NSAMP=1;MSQ=47.46;AC=1;AN=29246;NFAM=1
chr5	110144279	90176_1	N	]chr8:18345782]N	8629.62	PASS	SVTYPE=BND;POS=110144279;STRANDS=++:26,-+:587;CIPOS=-1,1;CIEND=-2,2;CIPOS95=0,0;CIEND95=0,0;MATEID=90176_2;EVENT=90176;SU=613;PE=354;SR=259;ALG=PROD;AF=0.000889;NSAMP=26;MSQ=220.41;AC=26;AN=29246;NFAM=23
chr5	110144289	593319_1	N	N]chr5:110144517]	10531.8	PASS	SVTYPE=BND;POS=110144289;STRANDS=++:585;IMPRECISE;CIPOS=-200,130;CIEND=-201,365;CIPOS95=-89,89;CIEND95=-134,134;MATEID=593319_2;EVENT=593319;SU=585;PE=307;SR=278;ALG=SUM;AF=0.00106;NSAMP=31;MSQ=240.54;RETAINED;AC=31;AN=29246;NFAM=27
chr5	110144403	52520_2	N	[chr2:76916389[N	2258.56	LOW	SVTYPE=BND;POS=110144403;STRANDS=--:221;CIPOS=-5,2;CIEND=-9,5;CIPOS95=0,0;CIEND95=0,0;MATEID=52520_1;EVENT=52520;SECONDARY;SU=221;PE=160;SR=61;ALG=PROD;AF=0.0003761;NSAMP=11;MSQ=158.31;AC=11;AN=29246;NFAM=11
chr5	110144496	90753_1	N	[chr9:3110189[N	380.94	LOW	SVTYPE=BND;POS=110144496;STRANDS=--:44;IMPRECISE;CIPOS=-424,7;CIEND=-306,29;CIPOS95=-112,7;CIEND95=-17,17;MATEID=90753_2;EVENT=90753;SU=44;PE=44;SR=0;ALG=PROD;AF=3.419e-05;NSAMP=1;MSQ=14.98;AC=1;AN=29246;NFAM=1
chr5	110144496	91397_1	N	]chrX:20618969]N	4752.46	LOW	SVTYPE=BND;POS=110144496;STRANDS=-+:204;IMPRECISE;CIPOS=-336,3;CIEND=-10,24;CIPOS95=-33,3;CIEND95=-3,3;MATEID=91397_2;EVENT=91397;SU=204;PE=204;SR=0;ALG=PROD;AF=0.001265;NSAMP=37;MSQ=103.58;AC=37;AN=29246;NFAM=36
chr5	110144497	12562_2	N	[chr1:103898949[N	996.21	LOW	SVTYPE=BND;POS=110144497;STRANDS=--:88;IMPRECISE;CIPOS=-362,3;CIEND=-268,9;CIPOS95=-54,3;CIEND95=-10,9;MATEID=12562_1;EVENT=12562;SECONDARY;SU=88;PE=88;SR=0;ALG=PROD;AF=0.0003419;NSAMP=10;MSQ=70.55;AC=10;AN=29246;NFAM=10
chr5	110144497	67864_2	N	]chr3:6806655]N	374.12	LOW	SVTYPE=BND;POS=110144497;STRANDS=+-:32;IMPRECISE;CIPOS=-476,6;CIEND=-50,247;CIPOS95=-94,6;CIEND95=-20,20;MATEID=67864_1;EVENT=67864;SECONDARY;SU=32;PE=32;SR=0;ALG=PROD;AF=6.839e-05;NSAMP=2;MSQ=68.72;AC=2;AN=29246;NFAM=1
chr5	110144497	67865_2	N	[chr3:86926756[N	55.53	LOW	SVTYPE=BND;POS=110144497;STRANDS=--:5;IMPRECISE;CIPOS=-605,49;CIEND=-472,49;CIPOS95=-172,49;CIEND95=-130,49;MATEID=67865_1;EVENT=67865;SECONDARY;SU=5;PE=5;SR=0;ALG=PROD;AF=3.419e-05;NSAMP=1;MSQ=50.85;AC=1;AN=29246;NFAM=1
chr5	110144497	67866_2	N	]chr3:110553007]N	51.35	LOW	SVTYPE=BND;POS=110144497;STRANDS=+-:4;IMPRECISE;CIPOS=-501,29;CIEND=-30,375;CIPOS95=-153,29;CIEND95=-30,109;MATEID=67866_1;EVENT=67866;SECONDARY;SU=4;PE=4;SR=0;ALG=PROD;AF=6.839e-05;NSAMP=2;MSQ=25.66;AC=2;AN=29246;NFAM=2
chr5	110144497	86409_1	N	]chr16:49340559]N	376.29	LOW	SVTYPE=BND;POS=110144497;STRANDS=-+:25;IMPRECISE;CIPOS=-397,22;CIEND=-30,253;CIPOS95=-105,22;CIEND95=-25,25;MATEID=86409_2;EVENT=86409;SU=25;PE=25;SR=0;ALG=PROD;AF=0.000171;NSAMP=5;MSQ=74.94;AC=5;AN=29246;NFAM=5
chr5	110144497	87937_1	N	]chr20:13604868]N	637.43	LOW	SVTYPE=BND;POS=110144497;STRANDS=-+:66;IMPRECISE;CIPOS=-464,5;CIEND=-10,367;CIPOS95=-107,5;CIEND95=-10,19;MATEID=87937_2;EVENT=87937;SU=66;PE=66;SR=0;ALG=PROD;AF=0.0002052;NSAMP=6;MSQ=43.17;AC=6;AN=29246;NFAM=6
chr5	110144497	90476_1	N	[chr8:91145626[N	343.16	LOW	SVTYPE=BND;POS=110144497;STRANDS=--:42;IMPRECISE;CIPOS=-584,7;CIEND=-336,18;CIPOS95=-110,7;CIEND95=-25,18;MATEID=90476_2;EVENT=90476;SU=42;PE=42;SR=0;ALG=PROD;AF=0.0003419;NSAMP=10;MSQ=33.91;AC=10;AN=29246;NFAM=10
chr5	110144499	88818_1	N	]chr6:48117942]N	50.96	LOW	SVTYPE=BND;POS=110144499;STRANDS=-+:5;IMPRECISE;CIPOS=-732,9;CIEND=-10,332;CIPOS95=-227,0;CIEND95=-3,77;MATEID=88818_2;EVENT=88818;SU=5;PE=5;SR=0;ALG=PROD;AF=3.419e-05;NSAMP=1;MSQ=50.85;AC=1;AN=29246;NFAM=1
chr5	110144499	89665_1	N	[chr7:64418246[N	104.57	LOW	SVTYPE=BND;POS=110144499;STRANDS=--:12;CIPOS=-10,9;CIEND=-10,9;CIPOS95=0,0;CIEND95=0,0;MATEID=89665_2;EVENT=89665;SU=12;PE=7;SR=5;ALG=PROD;AF=3.419e-05;NSAMP=1;MSQ=104.57;AC=1;AN=29246;NFAM=1
chr5	110144500	12564_2	N	]chr1:180335365]N	62.87	LOW	SVTYPE=BND;POS=110144500;STRANDS=+-:5;IMPRECISE;CIPOS=-621,29;CIEND=-30,339;CIPOS95=-114,29;CIEND95=-30,69;MATEID=12564_1;EVENT=12564;SECONDARY;SU=5;PE=5;SR=0;ALG=PROD;AF=3.419e-05;NSAMP=1;MSQ=62.87;AC=1;AN=29246;NFAM=1
chr5	110144500	592681_2	N	[chr5:83296720[N	7.12	LOW	SVTYPE=BND;POS=110144500;STRANDS=--:4;IMPRECISE;CIPOS=-520,7;CIEND=-387,9;CIPOS95=-177,0;CIEND95=-115,2;MATEID=592681_1;EVENT=592681;SECONDARY;SU=4;PE=4;SR=0;ALG=PROD;AF=3.419e-05;NSAMP=1;MSQ=6.78;AC=1;AN=29246;NFAM=1
chr5	110144500	85580_1	N	]chr14:49240387]N	98.37	LOW	SVTYPE=BND;POS=110144500;STRANDS=-+:8;IMPRECISE;CIPOS=-694,26;CIEND=-30,544;CIPOS95=-197,26;CIEND95=-30,118;MATEID=85580_2;EVENT=85580;SU=8;PE=8;SR=0;ALG=PROD;AF=0.0001368;NSAMP=4;MSQ=23.99;AC=4;AN=29246;NFAM=4
chr5	110144503	83621_1	N	]chr10:95450109]N	173.41	LOW	SVTYPE=BND;POS=110144503;STRANDS=-+:15;IMPRECISE;CIPOS=-637,25;CIEND=-30,310;CIPOS95=-161,25;CIEND95=-30,40;MATEID=83621_2;EVENT=83621;SU=15;PE=15;SR=0;ALG=PROD;AF=3.419e-05;NSAMP=1;MSQ=173.39;AC=1;AN=29246;NFAM=1
chr5	110144516	84394_1	N	]chr12:4903714]N	336.5	LOW	SVTYPE=BND;POS=110144516;STRANDS=-+:105;IMPRECISE;CIPOS=-463,4;CIEND=-30,247;CIPOS95=-80,4;CIEND95=-6,6;MATEID=84394_2;EVENT=84394;SU=105;PE=105;SR=0;ALG=PROD;AF=0.0003761;NSAMP=11;MSQ=26.54;AC=11;AN=29246;NFAM=11
chr5	110144517	593319_2	N	N]chr5:110144289]	10531.8	PASS	SVTYPE=BND;POS=110144517;STRANDS=++:585;IMPRECISE;CIPOS=-201,365;CIEND=-200,130;CIPOS95=-134,134;CIEND95=-89,89;MATEID=593319_1;EVENT=593319;SECONDARY;SU=585;PE=307;SR=278;ALG=SUM;AF=0.00106;NSAMP=31;MSQ=240.54;RETAINED;AC=31;AN=29246;NFAM=27
chr5	110144557	78675_2	N	[chr4:16942986[N	1.03537e+06	LOW	SVTYPE=BND;POS=110144557;STRANDS=--:4;IMPRECISE;CIPOS=-696,26;CIEND=-694,29;CIPOS95=-240,26;CIEND95=-233,29;MATEID=78675_1;EVENT=78675;SECONDARY;SU=4;PE=4;SR=0;ALG=PROD;AF=0.2644;NSAMP=7666;MSQ=75.59;AC=7732;AN=29246;NFAM=7109
chr5	110144565	86574_1	N	N[chr16:80926568[	66678	LOW	SVTYPE=BND;POS=110144565;STRANDS=+-:8530;CIPOS=0,0;CIEND=0,1;CIPOS95=0,0;CIEND95=0,0;MATEID=86574_2;EVENT=86574;SU=8530;PE=3211;SR=5319;ALG=PROD;AF=0.03672;NSAMP=1073;MSQ=37.92;AC=1074;AN=29246;NFAM=1052
chr5	110144566	89144_1	N	N]chr6:117108211]	268388	LOW	SVTYPE=BND;POS=110144566;STRANDS=++:463;CIPOS=-5,1;CIEND=-5,3;CIPOS95=0,0;CIEND95=0,0;MATEID=89144_2;EVENT=89144;SU=463;PE=289;SR=174;ALG=PROD;AF=0.1224;NSAMP=3579;MSQ=47.78;AC=3579;AN=29246;NFAM=3496
chr5	110144567	84710_1	N	N[chr12:58513662[	12864.2	LOW	SVTYPE=BND;POS=110144567;STRANDS=+-:55;IMPRECISE;CIPOS=-8,428;CIEND=-449,9;CIPOS95=-8,39;CIEND95=-49,9;MATEID=84710_2;EVENT=84710;SU=55;PE=55;SR=0;ALG=PROD;AF=0.005471;NSAMP=160;MSQ=62.95;AC=160;AN=29246;NFAM=154
chr5	110144567	84777_1	N	N]chr12:74149897]	11801.2	LOW	SVTYPE=BND;POS=110144567;STRANDS=++:4;IMPRECISE;CIPOS=-8,663;CIEND=-10,436;CIPOS95=0,233;CIEND95=-2,140;MATEID=84777_2;EVENT=84777;SU=4;PE=4;SR=0;ALG=PROD;AF=0.005471;NSAMP=160;MSQ=62.01;AC=160;AN=29246;NFAM=153
chr5	110144567	84983_1	N	N[chr12:122813715[	11909.2	LOW	SVTYPE=BND;POS=110144567;STRANDS=+-:7;IMPRECISE;CIPOS=-25,573;CIEND=-407,29;CIPOS95=-25,213;CIEND95=-118,29;MATEID=84983_2;EVENT=84983;SU=7;PE=7;SR=0;ALG=PROD;AF=0.004992;NSAMP=146;MSQ=67.32;AC=146;AN=29246;NFAM=139
chr5	110144567	91529_1	N	N]chrX:56095700]	15155	LOW	SVTYPE=BND;POS=110144567;STRANDS=++:55;IMPRECISE;CIPOS=-47,308;CIEND=-45,321;CIPOS95=-28,28;CIEND95=-36,36;MATEID=91529_2;EVENT=91529;SU=55;PE=55;SR=0;ALG=PROD;AF=0.006326;NSAMP=185;MSQ=61.71;AC=185;AN=29246;NFAM=179
chr5	110144568	593320_2	N	N]chr5:110143946]	1381.77	LOW	SVTYPE=BND;POS=110144568;STRANDS=++:11;IMPRECISE;CIPOS=-30,29;CIEND=-26,29;CIPOS95=-2,2;CIEND95=-2,2;MATEID=593320_1;EVENT=593320;SECONDARY;SU=11;PE=10;SR=1;ALG=PROD;AF=0.0009916;NSAMP=29;MSQ=34.29;AC=29;AN=29246;NFAM=27
chr5	110147727	518556	N	<DUP>	594.2	PASS	SVTYPE=DUP;POS=110147727;SVLEN=2893;END=110150620;STRANDS=-+:52;CIPOS=-30,29;CIEND=-22,21;CIPOS95=0,0;CIEND95=0,0;SU=52;PE=27;SR=25;ALG=PROD;AF=0.0001026;NSAMP=2;MSQ=288.95;AC=3;AN=29246;NFAM=2
chr5	110159042	362127	N	<DEL>	1027.17	PASS	SVTYPE=DEL;POS=110159042;SVLEN=-11031;END=110170073;STRANDS=+-:47;CIPOS=-27,26;CIEND=-26,22;CIPOS95=0,0;CIEND95=0,0;SU=47;PE=31;SR=16;ALG=PROD;AF=0.0001026;NSAMP=3;MSQ=341.68;AC=3;AN=29246;NFAM=3
chr5	110161289	362128	N	<DEL>	376.57	PASS	SVTYPE=DEL;POS=110161289;SVLEN=-167;END=110161456;STRANDS=+-:12;CIPOS=-10,9;CIEND=-3,2;CIPOS95=0,0;CIEND95=0,0;SU=12;PE=1;SR=11;ALG=PROD;AF=3.419e-05;NSAMP=1;MSQ=371.72;AC=1;AN=29246;NFAM=1
chr5	110174149	362130	N	<DEL>	1015.95	PASS	SVTYPE=DEL;POS=110174149;SVLEN=-53257;END=110227406;STRANDS=+-:45;CIPOS=-23,22;CIEND=-23,21;CIPOS95=0,0;CIEND95=0,0;SU=45;PE=22;SR=23;ALG=PROD;AF=0.0001026;NSAMP=3;MSQ=338.65;AC=3;AN=29246;NFAM=3
chr5	110185739	362131_1	N	N[chr5:110185988[	3222	PASS	SVTYPE=BND;POS=110185739;STRANDS=+-:94;CIPOS=-6,4;CIEND=-4,3;CIPOS95=0,0;CIEND95=0,0;MATEID=362131_2;EVENT=362131;SU=94;PE=5;SR=89;ALG=PROD;AF=0.0002735;NSAMP=8;MSQ=197.45;RECLASSIFIED;AC=8;AN=29246;NFAM=8
chr5	110185988	362131_2	N	]chr5:110185739]N	3222	PASS	SVTYPE=BND;POS=110185739;STRANDS=+-:94;CIPOS=-4,3;CIEND=-6,4;CIPOS95=0,0;CIEND95=0,0;MATEID=362131_1;EVENT=362131;SECONDARY;SU=94;PE=5;SR=89;ALG=PROD;AF=0.0002735;NSAMP=8;MSQ=197.45;RECLASSIFIED;AC=8;AN=29246;NFAM=8
chr5	110189508	362133	N	<DEL>	354.75	PASS	SVTYPE=DEL;POS=110189508;SVLEN=-95;END=110189603;STRANDS=+-:12;CIPOS=-10,9;CIEND=-10,9;CIPOS95=0,0;CIEND95=0,0;SU=12;PE=0;SR=12;ALG=PROD;AF=3.419e-05;NSAMP=1;MSQ=353.68;AC=1;AN=29246;NFAM=1
chr5	110204364	362134_1	N	N[chr5:110204674[	2283.17	LOW	SVTYPE=BND;POS=110204364;STRANDS=+-:42;CIPOS=-26,24;CIEND=-25,24;CIPOS95=0,0;CIEND95=0,0;MATEID=362134_2;EVENT=362134;SU=42;PE=3;SR=39;ALG=PROD;AF=0.000171;NSAMP=5;MSQ=39;RECLASSIFIED;AC=5;AN=29246;NFAM=5
chr5	110204674	362134_2	N	]chr5:110204364]N	2283.17	LOW	SVTYPE=BND;POS=110204364;STRANDS=+-:42;CIPOS=-25,24;CIEND=-26,24;CIPOS95=0,0;CIEND95=0,0;MATEID=362134_1;EVENT=362134;SECONDARY;SU=42;PE=3;SR=39;ALG=PROD;AF=0.000171;NSAMP=5;MSQ=39;RECLASSIFIED;AC=5;AN=29246;NFAM=5
chr5	110212431	593325	N	<INV>	763.85	LOW	SVTYPE=INV;POS=110212431;SVLEN=144;END=110212575;STRANDS=++:23,--:2;CIPOS=-4,2;CIEND=-3,2;CIPOS95=0,0;CIEND95=0,0;SU=25;PE=13;SR=12;ALG=PROD;AF=0.0001026;NSAMP=3;MSQ=33.97;AC=3;AN=29246;NFAM=3
chr5	110212817	90790_1	N	]chr9:11853211]N	61.56	LOW	SVTYPE=BND;POS=110212817;STRANDS=-+:4;CIPOS=-9,8;CIEND=-9,8;CIPOS95=0,0;CIEND95=0,0;MATEID=90790_2;EVENT=90790;SU=4;PE=0;SR=4;ALG=PROD;AF=6.839e-05;NSAMP=2;MSQ=17.27;AC=2;AN=29246;NFAM=2
chr5	110214429	362135	N	<DEL>	452.88	PASS	SVTYPE=DEL;POS=110214429;SVLEN=-71;END=110214500;STRANDS=+-:16;CIPOS=-2,1;CIEND=-2,1;CIPOS95=0,0;CIEND95=0,0;SU=16;PE=0;SR=16;ALG=PROD;AF=3.419e-05;NSAMP=1;MSQ=452.75;AC=1;AN=29246;NFAM=1
chr5	110219691	362136_1	N	N[chr5:110219957[	18.5	LOW	SVTYPE=BND;POS=110219691;STRANDS=+-:5;CIPOS=-10,9;CIEND=-10,9;CIPOS95=0,0;CIEND95=0,0;MATEID=362136_2;EVENT=362136;SU=5;PE=0;SR=5;ALG=PROD;AF=3.419e-05;NSAMP=1;MSQ=12.05;RECLASSIFIED;AC=1;AN=29246;NFAM=1
chr5	110219957	362136_2	N	]chr5:110219691]N	18.5	LOW	SVTYPE=BND;POS=110219691;STRANDS=+-:5;CIPOS=-10,9;CIEND=-10,9;CIPOS95=0,0;CIEND95=0,0;MATEID=362136_1;EVENT=362136;SECONDARY;SU=5;PE=0;SR=5;ALG=PROD;AF=3.419e-05;NSAMP=1;MSQ=12.05;RECLASSIFIED;AC=1;AN=29246;NFAM=1
chr5	110231824	12565_2	N	[chr1:12816085[N	181979	LOW	SVTYPE=BND;POS=110231824;STRANDS=--:802;CIPOS=-2,2;CIEND=-3,1;CIPOS95=0,0;CIEND95=0,0;MATEID=12565_1;EVENT=12565;SECONDARY;SU=802;PE=474;SR=328;ALG=PROD;AF=0.06705;NSAMP=1906;MSQ=72.77;AC=1961;AN=29246;NFAM=1863
chr5	110257429	362138_1	N	N[chr5:110257480[	209.88	LOW	SVTYPE=BND;POS=110257429;STRANDS=+-:9;CIPOS=-4,3;CIEND=-4,3;CIPOS95=0,0;CIEND95=0,0;MATEID=362138_2;EVENT=362138;SU=9;PE=0;SR=9;ALG=PROD;AF=3.419e-05;NSAMP=1;MSQ=209.78;RECLASSIFIED;AC=1;AN=29246;NFAM=1
chr5	110257480	362138_2	N	]chr5:110257429]N	209.88	LOW	SVTYPE=BND;POS=110257429;STRANDS=+-:9;CIPOS=-4,3;CIEND=-4,3;CIPOS95=0,0;CIEND95=0,0;MATEID=362138_1;EVENT=362138;SECONDARY;SU=9;PE=0;SR=9;ALG=PROD;AF=3.419e-05;NSAMP=1;MSQ=209.78;RECLASSIFIED;AC=1;AN=29246;NFAM=1
chr5	110258512	362139	N	<DEL>	410.67	PASS	SVTYPE=DEL;POS=110258512;SVLEN=-36845;END=110295357;STRANDS=+-:19;CIPOS=-5,4;CIEND=-10,9;CIPOS95=0,0;CIEND95=0,0;SU=19;PE=13;SR=6;ALG=PROD;AF=3.419e-05;NSAMP=1;MSQ=410.67;AC=1;AN=29246;NFAM=1
chr5	110270750	362141	N	<DEL>	171.8	PASS	SVTYPE=DEL;POS=110270750;SVLEN=-113;END=110270863;STRANDS=+-:7;CIPOS=-5,4;CIEND=-5,4;CIPOS95=0,0;CIEND95=0,0;SU=7;PE=0;SR=7;ALG=PROD;AF=3.419e-05;NSAMP=1;MSQ=164.75;AC=1;AN=29246;NFAM=1
chr5	110270930	362142	N	<DEL>	115.19	PASS	SVTYPE=DEL;POS=110270930;SVLEN=-79;END=110271009;STRANDS=+-:5;CIPOS=-10,9;CIEND=-10,9;CIPOS95=0,0;CIEND95=0,0;SU=5;PE=0;SR=5;ALG=PROD;AF=3.419e-05;NSAMP=1;MSQ=110.84;AC=1;AN=29246;NFAM=1
chr5	110271876	518558	N	<DUP>	275.72	PASS	SVTYPE=DUP;POS=110271876;SVLEN=4870;END=110276746;STRANDS=-+:39;IMPRECISE;CIPOS=-30,25;CIEND=-24,23;CIPOS95=-5,5;CIEND95=0,0;SU=39;PE=37;SR=2;ALG=PROD;AF=0.0001026;NSAMP=3;MSQ=91.81;AC=3;AN=29246;NFAM=3
chr5	110279990	518559_1	N	]chr5:111566899]N	9.68	LOW	SVTYPE=BND;POS=110279990;STRANDS=-+:4;IMPRECISE;CIPOS=-511,9;CIEND=-10,420;CIPOS95=-164,1;CIEND95=-2,128;MATEID=518559_2;EVENT=518559;SU=4;PE=4;SR=0;ALG=PROD;AF=3.419e-05;NSAMP=1;MSQ=9.67;RECLASSIFIED;AC=1;AN=29246;NFAM=1
chr5	110298196	78677_2	N	[chr4:80364090[N	209931	LOW	SVTYPE=BND;POS=110298196;STRANDS=--:4;IMPRECISE;CIPOS=-8,9;CIEND=-9,8;CIPOS95=0,1;CIEND95=0,0;MATEID=78677_1;EVENT=78677;SECONDARY;SU=4;PE=0;SR=4;ALG=PROD;AF=0.1455;NSAMP=4256;MSQ=32.71;AC=4256;AN=29246;NFAM=4153
chr5	110298196	87519_1	N	]chr19:14505984]N	6482.16	LOW	SVTYPE=BND;POS=110298196;STRANDS=-+:25;CIPOS=-9,8;CIEND=-9,8;CIPOS95=0,0;CIEND95=0,0;MATEID=87519_2;EVENT=87519;SU=25;PE=0;SR=25;ALG=PROD;AF=0.006223;NSAMP=182;MSQ=25.32;AC=182;AN=29246;NFAM=182
chr5	110298248	84445_1	N	N]chr12:12560966]	3650.21	LOW	SVTYPE=BND;POS=110298248;STRANDS=++:68;CIPOS=-9,8;CIEND=-9,8;CIPOS95=0,0;CIEND95=0,0;MATEID=84445_2;EVENT=84445;SU=68;PE=0;SR=68;ALG=PROD;AF=0.003077;NSAMP=90;MSQ=25.26;AC=90;AN=29246;NFAM=89
chr5	110306557	361134_2	N	]chr5:99627613]N	197202	LOW	SVTYPE=BND;POS=99627613;STRANDS=+-:4;CIPOS=-9,8;CIEND=-9,8;CIPOS95=0,0;CIEND95=0,0;MATEID=361134_1;EVENT=361134;SECONDARY;SU=4;PE=0;SR=4;ALG=PROD;AF=0.1152;NSAMP=3370;MSQ=33.09;RECLASSIFIED;AC=3370;AN=29246;NFAM=3250
chr5	110306558	84211_1	N	[chr11:26079882[N	76238	LOW	SVTYPE=BND;POS=110306558;STRANDS=--:28;CIPOS=-9,8;CIEND=-9,8;CIPOS95=0,0;CIEND95=0,0;MATEID=84211_2;EVENT=84211;SU=28;PE=0;SR=28;ALG=PROD;AF=0.05796;NSAMP=1695;MSQ=24.19;AC=1695;AN=29246;NFAM=1657
chr5	110309087	362146	N	<DEL>	290.84	PASS	SVTYPE=DEL;POS=110309087;SVLEN=-83;END=110309170;STRANDS=+-:9;CIPOS=-4,3;CIEND=-4,3;CIPOS95=0,0;CIEND95=0,0;SU=9;PE=0;SR=9;ALG=PROD;AF=3.419e-05;NSAMP=1;MSQ=290.81;AC=1;AN=29246;NFAM=1
chr5	110312525	362147_1	N	N[chr5:110312711[	9201.77	LOW	SVTYPE=BND;POS=110312525;STRANDS=+-:351;CIPOS=-1,2;CIEND=-2,1;CIPOS95=0,0;CIEND95=0,0;MATEID=362147_2;EVENT=362147;SU=351;PE=17;SR=334;ALG=PROD;AF=0.001231;NSAMP=36;MSQ=233.61;RECLASSIFIED;AC=36;AN=29246;NFAM=35
chr5	110312711	362147_2	N	]chr5:110312525]N	9201.77	LOW	SVTYPE=BND;POS=110312525;STRANDS=+-:351;CIPOS=-2,1;CIEND=-1,2;CIPOS95=0,0;CIEND95=0,0;MATEID=362147_1;EVENT=362147;SECONDARY;SU=351;PE=17;SR=334;ALG=PROD;AF=0.001231;NSAMP=36;MSQ=233.61;RECLASSIFIED;AC=36;AN=29246;NFAM=35
chr5	110315128	91729_1	N	N[chrX:108148021[	17.18	LOW	SVTYPE=BND;POS=110315128;STRANDS=+-:4;IMPRECISE;CIPOS=-10,419;CIEND=-638,6;CIPOS95=-2,154;CIEND95=-224,0;MATEID=91729_2;EVENT=91729;SU=4;PE=4;SR=0;ALG=PROD;AF=3.419e-05;NSAMP=1;MSQ=14.92;AC=1;AN=29246;NFAM=1
chr5	110315246	87361_1	N	N]chr18:70591932]	8628.27	LOW	SVTYPE=BND;POS=110315246;STRANDS=++:8;CIPOS=-29,28;CIEND=-29,28;CIPOS95=0,0;CIEND95=0,0;MATEID=87361_2;EVENT=87361;SU=8;PE=0;SR=8;ALG=PROD;AF=0.0108;NSAMP=315;MSQ=18.47;AC=316;AN=29246;NFAM=313
chr5	110329245	362148_1	N	N[chr5:110329488[	23490	PASS	SVTYPE=BND;POS=110329245;STRANDS=+-:720;CIPOS=-1,0;CIEND=-1,0;CIPOS95=0,0;CIEND95=0,0;MATEID=362148_2;EVENT=362148;SU=720;PE=38;SR=682;ALG=PROD;AF=0.002017;NSAMP=58;MSQ=322.49;RECLASSIFIED;AC=59;AN=29246;NFAM=56
chr5	110329488	362148_2	N	]chr5:110329245]N	23490	PASS	SVTYPE=BND;POS=110329245;STRANDS=+-:720;CIPOS=-1,0;CIEND=-1,0;CIPOS95=0,0;CIEND95=0,0;MATEID=362148_1;EVENT=362148;SECONDARY;SU=720;PE=38;SR=682;ALG=PROD;AF=0.002017;NSAMP=58;MSQ=322.49;RECLASSIFIED;AC=59;AN=29246;NFAM=56
chr5	110334443	593329	N	<INV>	138.43	LOW	SVTYPE=INV;POS=110334443;SVLEN=91;END=110334534;STRANDS=++:1,--:3;IMPRECISE;CIPOS=-10,9;CIEND=-10,9;CIPOS95=-3,3;CIEND95=-3,3;SU=4;PE=3;SR=1;ALG=PROD;AF=0.000171;NSAMP=5;MSQ=18.52;AC=5;AN=29246;NFAM=5
chr5	110337889	362150_1	N	N[chr5:142415060[	4801.9	LOW	SVTYPE=BND;POS=110337889;STRANDS=+-:44;CIPOS=-9,8;CIEND=-9,8;CIPOS95=0,0;CIEND95=0,0;MATEID=362150_2;EVENT=362150;SU=44;PE=0;SR=44;ALG=PROD;AF=0.003009;NSAMP=88;MSQ=27.76;RECLASSIFIED;AC=88;AN=29246;NFAM=88
chr5	110367073	84494_1	N	[chr12:21416357[N	381.68	LOW	SVTYPE=BND;POS=110367073;STRANDS=--:8;CIPOS=-29,28;CIEND=-29,28;CIPOS95=0,0;CIEND95=0,0;MATEID=84494_2;EVENT=84494;SU=8;PE=0;SR=8;ALG=PROD;AF=0.0005471;NSAMP=16;MSQ=13.86;AC=16;AN=29246;NFAM=16
chr5	110367073	86203_1	N	]chr15:94647762]N	270.7	LOW	SVTYPE=BND;POS=110367073;STRANDS=-+:4;CIPOS=-9,8;CIEND=-9,8;CIPOS95=0,0;CIEND95=0,0;MATEID=86203_2;EVENT=86203;SU=4;PE=0;SR=4;ALG=PROD;AF=0.0003761;NSAMP=11;MSQ=19.71;AC=11;AN=29246;NFAM=11
chr5	110367073	86791_1	N	[chr17:31750496[N	807.27	LOW	SVTYPE=BND;POS=110367073;STRANDS=--:4;CIPOS=-9,8;CIEND=-9,8;CIPOS95=0,0;CIEND95=0,0;MATEID=86791_2;EVENT=86791;SU=4;PE=0;SR=4;ALG=PROD;AF=0.001094;NSAMP=32;MSQ=18.85;AC=32;AN=29246;NFAM=32
chr5	110367073	88375_1	N	]chr22:25620052]N	212.02	LOW	SVTYPE=BND;POS=110367073;STRANDS=-+:4;IMPRECISE;CIPOS=-29,28;CIEND=-29,28;CIPOS95=0,0;CIEND95=-1,1;MATEID=88375_2;EVENT=88375;SU=4;PE=0;SR=4;ALG=PROD;AF=0.0003077;NSAMP=9;MSQ=19.09;AC=9;AN=29246;NFAM=9
chr5	110382732	362151	N	<DEL>	3071.71	PASS	SVTYPE=DEL;POS=110382732;SVLEN=-9221;END=110391953;STRANDS=+-:136;CIPOS=-3,3;CIEND=-4,2;CIPOS95=0,0;CIEND95=0,0;SU=136;PE=87;SR=49;ALG=PROD;AF=0.000171;NSAMP=5;MSQ=446.56;AC=5;AN=29246;NFAM=5
chr5	110399833	593331_1	N	N]chr5:110400921]	197.18	LOW	SVTYPE=BND;POS=110399833;STRANDS=++:21;CIPOS=-3,2;CIEND=-10,8;CIPOS95=0,0;CIEND95=0,0;MATEID=593331_2;EVENT=593331;SU=21;PE=12;SR=9;ALG=PROD;AF=3.419e-05;NSAMP=1;MSQ=197.18;AC=1;AN=29246;NFAM=1
chr5	110399834	593330_1	N	[chr5:110400469[N	838.94	PASS	SVTYPE=BND;POS=110399834;STRANDS=--:45;CIPOS=-8,9;CIEND=-2,0;CIPOS95=0,0;CIEND95=0,0;MATEID=593330_2;EVENT=593330;SU=45;PE=25;SR=20;ALG=PROD;AF=3.419e-05;NSAMP=1;MSQ=838.92;AC=1;AN=29246;NFAM=1
chr5	110400141	362152	N	<DEL>	1066.93	PASS	SVTYPE=DEL;POS=110400141;SVLEN=-731;END=110400872;STRANDS=+-:48;CIPOS=-22,21;CIEND=-22,20;CIPOS95=0,0;CIEND95=0,0;SU=48;PE=27;SR=21;ALG=PROD;AF=3.419e-05;NSAMP=1;MSQ=218.67;AC=1;AN=29246;NFAM=1
chr5	110400469	593330_2	N	[chr5:110399834[N	838.94	PASS	SVTYPE=BND;POS=110400469;STRANDS=--:45;CIPOS=-2,0;CIEND=-8,9;CIPOS95=0,0;CIEND95=0,0;MATEID=593330_1;EVENT=593330;SECONDARY;SU=45;PE=25;SR=20;ALG=PROD;AF=3.419e-05;NSAMP=1;MSQ=838.92;AC=1;AN=29246;NFAM=1
chr5	110400921	593331_2	N	N]chr5:110399833]	197.18	LOW	SVTYPE=BND;POS=110400921;STRANDS=++:21;CIPOS=-10,8;CIEND=-3,2;CIPOS95=0,0;CIEND95=0,0;MATEID=593331_1;EVENT=593331;SECONDARY;SU=21;PE=12;SR=9;ALG=PROD;AF=3.419e-05;NSAMP=1;MSQ=197.18;AC=1;AN=29246;NFAM=1
chr5	110403484	593332	N	<INV>	4.68	LOW	SVTYPE=INV;POS=110403484;SVLEN=254;END=110403738;STRANDS=++:2,--:2;IMPRECISE;CIPOS=-9,0;CIEND=0,1;CIPOS95=-9,0;CIEND95=0,1;SU=4;PE=4;SR=0;ALG=PROD;AF=3.419e-05;NSAMP=1;MSQ=4.64;AC=1;AN=29246;NFAM=1
chr5	110408612	362153	N	<DEL>	1189.73	PASS	SVTYPE=DEL;POS=110408612;SVLEN=-5752;END=110414364;STRANDS=+-:42;CIPOS=-24,24;CIEND=-25,21;CIPOS95=0,0;CIEND95=0,0;SU=42;PE=31;SR=11;ALG=PROD;AF=6.839e-05;NSAMP=2;MSQ=594.87;AC=2;AN=29246;NFAM=2
chr5	110414066	362154	N	<DEL>	365.64	PASS	SVTYPE=DEL;POS=110414066;SVLEN=-1154;END=110415220;STRANDS=+-:13;IMPRECISE;CIPOS=-10,9;CIEND=-10,9;CIPOS95=0,1;CIEND95=-1,0;SU=13;PE=10;SR=3;ALG=PROD;AF=3.419e-05;NSAMP=1;MSQ=365.64;AC=1;AN=29246;NFAM=1
chr5	110414884	362156	N	<DEL>	1381.65	PASS	SVTYPE=DEL;POS=110414884;SVLEN=-9459;END=110424343;STRANDS=+-:60;CIPOS=-22,21;CIEND=-23,21;CIPOS95=0,0;CIEND95=0,0;SU=60;PE=37;SR=23;ALG=PROD;AF=6.839e-05;NSAMP=2;MSQ=690.83;AC=2;AN=29246;NFAM=2
chr5	110421143	593333_1	N	N]chr5:110421261]	144.7	LOW	SVTYPE=BND;POS=110421143;STRANDS=++:4;IMPRECISE;CIPOS=-10,46;CIEND=-10,651;CIPOS95=0,46;CIEND95=-2,329;MATEID=593333_2;EVENT=593333;SU=4;PE=2;SR=2;ALG=PROD;AF=0.0002394;NSAMP=7;MSQ=15.45;AC=7;AN=29244;NFAM=7
chr5	110421261	593333_2	N	N]chr5:110421143]	144.7	LOW	SVTYPE=BND;POS=110421261;STRANDS=++:4;IMPRECISE;CIPOS=-10,651;CIEND=-10,46;CIPOS95=-2,329;CIEND95=0,46;MATEID=593333_1;EVENT=593333;SECONDARY;SU=4;PE=2;SR=2;ALG=PROD;AF=0.0002394;NSAMP=7;MSQ=15.45;AC=7;AN=29244;NFAM=7
chr5	110426166	593334_1	N	N]chr5:110434013]	1629.61	PASS	SVTYPE=BND;POS=110426166;STRANDS=++:100;CIPOS=-5,4;CIEND=-4,4;CIPOS95=0,0;CIEND95=0,0;MATEID=593334_2;EVENT=593334;SU=100;PE=62;SR=38;ALG=PROD;AF=0.000171;NSAMP=5;MSQ=297.18;AC=5;AN=29246;NFAM=5
chr5	110431385	518561_1	N	]chr5:110435812]N	150.13	LOW	SVTYPE=BND;POS=110431385;STRANDS=-+:13;CIPOS=-10,9;CIEND=-4,4;CIPOS95=0,0;CIEND95=0,0;MATEID=518561_2;EVENT=518561;SU=13;PE=7;SR=6;ALG=PROD;AF=3.419e-05;NSAMP=1;MSQ=148.98;RECLASSIFIED;AC=1;AN=29246;NFAM=1
chr5	110431796	362157_1	N	N[chr5:110435818[	269.46	PASS	SVTYPE=BND;POS=110431796;STRANDS=+-:10;CIPOS=-10,9;CIEND=-10,9;CIPOS95=0,0;CIEND95=0,0;MATEID=362157_2;EVENT=362157;SU=10;PE=0;SR=10;ALG=PROD;AF=3.419e-05;NSAMP=1;MSQ=269.45;RECLASSIFIED;AC=1;AN=29246;NFAM=1
chr5	110433629	593336_1	N	[chr5:110434843[N	1623.1	LOW	SVTYPE=BND;POS=110433629;STRANDS=--:61;IMPRECISE;CIPOS=-245,17;CIEND=-256,23;CIPOS95=-13,13;CIEND95=-10,10;MATEID=593336_2;EVENT=593336;SU=61;PE=61;SR=0;ALG=PROD;AF=0.0005471;NSAMP=16;MSQ=87.3;AC=16;AN=29246;NFAM=16
chr5	110433929	593335	N	<INV>	3782.28	LOW	SVTYPE=INV;POS=110433929;SVLEN=876;END=110434805;STRANDS=++:48,--:4;IMPRECISE;CIPOS=-224,579;CIEND=-223,793;CIPOS95=-176,176;CIEND95=-206,206;SU=52;PE=52;SR=0;ALG=SUM;AF=0.002428;NSAMP=71;MSQ=45.21;RETAINED;AC=71;AN=29246;NFAM=71
chr5	110434013	593334_2	N	N]chr5:110426166]	1629.61	PASS	SVTYPE=BND;POS=110434013;STRANDS=++:100;CIPOS=-4,4;CIEND=-5,4;CIPOS95=0,0;CIEND95=0,0;MATEID=593334_1;EVENT=593334;SECONDARY;SU=100;PE=62;SR=38;ALG=PROD;AF=0.000171;NSAMP=5;MSQ=297.18;AC=5;AN=29246;NFAM=5
chr5	110434843	593336_2	N	[chr5:110433629[N	1623.1	LOW	SVTYPE=BND;POS=110434843;STRANDS=--:61;IMPRECISE;CIPOS=-256,23;CIEND=-245,17;CIPOS95=-10,10;CIEND95=-13,13;MATEID=593336_1;EVENT=593336;SECONDARY;SU=61;PE=61;SR=0;ALG=PROD;AF=0.0005471;NSAMP=16;MSQ=87.3;AC=16;AN=29246;NFAM=16
chr5	110435812	518561_2	N	N[chr5:110431385[	150.13	LOW	SVTYPE=BND;POS=110431385;STRANDS=-+:13;CIPOS=-4,4;CIEND=-10,9;CIPOS95=0,0;CIEND95=0,0;MATEID=518561_1;EVENT=518561;SECONDARY;SU=13;PE=7;SR=6;ALG=PROD;AF=3.419e-05;NSAMP=1;MSQ=148.98;RECLASSIFIED;AC=1;AN=29246;NFAM=1
chr5	110435818	362157_2	N	]chr5:110431796]N	269.46	PASS	SVTYPE=BND;POS=110431796;STRANDS=+-:10;CIPOS=-10,9;CIEND=-10,9;CIPOS95=0,0;CIEND95=0,0;MATEID=362157_1;EVENT=362157;SECONDARY;SU=10;PE=0;SR=10;ALG=PROD;AF=3.419e-05;NSAMP=1;MSQ=269.45;RECLASSIFIED;AC=1;AN=29246;NFAM=1
chr5	110437977	518562	N	<DUP>	718.55	PASS	SVTYPE=DUP;POS=110437977;SVLEN=778;END=110438755;STRANDS=-+:70;CIPOS=-10,9;CIEND=-30,29;CIPOS95=0,0;CIEND95=0,0;SU=70;PE=42;SR=28;ALG=PROD;AF=0.0001368;NSAMP=4;MSQ=173.22;AC=4;AN=29246;NFAM=4
chr5	110441548	518563	N	<DUP>	245.94	PASS	SVTYPE=DUP;POS=110441548;SVLEN=15496;END=110457044;STRANDS=-+:23;CIPOS=-10,9;CIEND=-3,2;CIPOS95=0,0;CIEND95=0,0;SU=23;PE=12;SR=11;ALG=PROD;AF=6.839e-05;NSAMP=1;MSQ=244.55;AC=2;AN=29246;NFAM=1
chr5	110458446	362158	N	<DEL>	207.96	PASS	SVTYPE=DEL;POS=110458446;SVLEN=-218;END=110458664;STRANDS=+-:7;CIPOS=-5,4;CIEND=-5,4;CIPOS95=0,0;CIEND95=0,0;SU=7;PE=0;SR=7;ALG=PROD;AF=3.419e-05;NSAMP=1;MSQ=200.76;AC=1;AN=29246;NFAM=1
chr5	110469015	362160	N	<DEL>	122.94	PASS	SVTYPE=DEL;POS=110469015;SVLEN=-56;END=110469071;STRANDS=+-:5;CIPOS=-10,9;CIEND=-10,9;CIPOS95=0,0;CIEND95=0,0;SU=5;PE=0;SR=5;ALG=PROD;AF=3.419e-05;NSAMP=1;MSQ=122.8;AC=1;AN=29246;NFAM=1
chr5	110479635	362163	N	<DEL>	827.48	PASS	SVTYPE=DEL;POS=110479635;SVLEN=-2609;END=110482244;STRANDS=+-:37;CIPOS=-24,23;CIEND=-24,21;CIPOS95=0,0;CIEND95=0,0;SU=37;PE=19;SR=18;ALG=PROD;AF=6.839e-05;NSAMP=2;MSQ=413.61;AC=2;AN=29246;NFAM=2
chr5	110482526	362165_1	N	N[chr5:110483003[	99855.7	PASS	SVTYPE=BND;POS=110482526;STRANDS=+-:2828;CIPOS=0,0;CIEND=0,0;CIPOS95=0,0;CIEND95=0,0;MATEID=362165_2;EVENT=362165;SU=2828;PE=1643;SR=1185;ALG=PROD;AF=0.007762;NSAMP=226;MSQ=401.32;RECLASSIFIED;AC=227;AN=29246;NFAM=217
chr5	110483003	362165_2	N	]chr5:110482526]N	99855.7	PASS	SVTYPE=BND;POS=110482526;STRANDS=+-:2828;CIPOS=0,0;CIEND=0,0;CIPOS95=0,0;CIEND95=0,0;MATEID=362165_1;EVENT=362165;SECONDARY;SU=2828;PE=1643;SR=1185;ALG=PROD;AF=0.007762;NSAMP=226;MSQ=401.32;RECLASSIFIED;AC=227;AN=29246;NFAM=217
chr5	110485070	593342	N	<INV>	272.97	LOW	SVTYPE=INV;POS=110485070;SVLEN=921;END=110485991;STRANDS=++:19,--:4;IMPRECISE;CIPOS=-60,391;CIEND=-101,475;CIPOS95=-60,71;CIEND95=-70,70;SU=23;PE=23;SR=0;ALG=SUM;AF=0.0003077;NSAMP=9;MSQ=24.63;RETAINED;AC=9;AN=29246;NFAM=9
chr5	110485124	593343_1	N	N]chr5:110485998]	92.32	LOW	SVTYPE=BND;POS=110485124;STRANDS=++:9;IMPRECISE;CIPOS=-50,464;CIEND=-30,570;CIPOS95=-50,109;CIEND95=-30,173;MATEID=593343_2;EVENT=593343;SU=9;PE=9;SR=0;ALG=SUM;AF=0.0001026;NSAMP=3;MSQ=12.49;AC=3;AN=29246;NFAM=3
chr5	110485998	593343_2	N	N]chr5:110485124]	92.32	LOW	SVTYPE=BND;POS=110485998;STRANDS=++:9;IMPRECISE;CIPOS=-30,570;CIEND=-50,464;CIPOS95=-30,173;CIEND95=-50,109;MATEID=593343_1;EVENT=593343;SECONDARY;SU=9;PE=9;SR=0;ALG=SUM;AF=0.0001026;NSAMP=3;MSQ=12.49;AC=3;AN=29246;NFAM=3
chr5	110486284	362166	N	<DEL>	596.43	PASS	SVTYPE=DEL;POS=110486284;SVLEN=-4586;END=110490870;STRANDS=+-:22;IMPRECISE;CIPOS=-30,29;CIEND=-30,29;CIPOS95=-1,1;CIEND95=-1,1;SU=22;PE=20;SR=2;ALG=PROD;AF=6.839e-05;NSAMP=2;MSQ=298.2;AC=2;AN=29246;NFAM=2
chr5	110487946	518564	N	<DUP>	467.74	PASS	SVTYPE=DUP;POS=110487946;SVLEN=2631;END=110490577;STRANDS=-+:41;CIPOS=-29,26;CIEND=-30,27;CIPOS95=0,0;CIEND95=0,0;SU=41;PE=27;SR=14;ALG=PROD;AF=0.0001026;NSAMP=2;MSQ=229.17;AC=3;AN=29246;NFAM=2
chr5	110503388	362170	N	<DEL>	728.27	PASS	SVTYPE=DEL;POS=110503388;SVLEN=-9389;END=110512777;STRANDS=+-:30;CIPOS=-3,2;CIEND=-3,0;CIPOS95=0,0;CIEND95=0,0;SU=30;PE=20;SR=10;ALG=PROD;AF=3.419e-05;NSAMP=1;MSQ=728.27;AC=1;AN=29246;NFAM=1
chr5	110508429	78678_2	N	N[chr4:22390437[	1456.53	LOW	SVTYPE=BND;POS=110508429;STRANDS=-+:11;CIPOS=-25,24;CIEND=-25,24;CIPOS95=0,0;CIEND95=0,0;MATEID=78678_1;EVENT=78678;SECONDARY;SU=11;PE=0;SR=11;ALG=PROD;AF=0.0002735;NSAMP=8;MSQ=28.41;AC=8;AN=29246;NFAM=7
chr5	110508904	593344_1	N	N]chr5:142715185]	95.25	LOW	SVTYPE=BND;POS=110508904;STRANDS=++:8;CIPOS=-29,28;CIEND=-29,28;CIPOS95=0,0;CIEND95=0,0;MATEID=593344_2;EVENT=593344;SU=8;PE=0;SR=8;ALG=PROD;AF=0.000171;NSAMP=5;MSQ=17.1;AC=5;AN=29246;NFAM=5
chr5	110511374	362171	N	<DEL>	314.67	PASS	SVTYPE=DEL;POS=110511374;SVLEN=-80851;END=110592225;STRANDS=+-:10;IMPRECISE;CIPOS=-10,9;CIEND=-6,9;CIPOS95=-1,1;CIEND95=-1,3;SU=10;PE=7;SR=3;ALG=PROD;AF=3.419e-05;NSAMP=1;MSQ=314.67;AC=1;AN=29246;NFAM=1
chr5	110512616	593345	N	<INV>	24.26	LOW	SVTYPE=INV;POS=110512616;SVLEN=253;END=110512869;STRANDS=++:1,--:3;IMPRECISE;CIPOS=-575,9;CIEND=-180,9;CIPOS95=-180,2;CIEND95=-139,2;SU=4;PE=4;SR=0;ALG=PROD;AF=3.419e-05;NSAMP=1;MSQ=9.3;AC=1;AN=29246;NFAM=1
chr5	110520121	362172	N	<DEL>	4047.62	PASS	SVTYPE=DEL;POS=110520121;SVLEN=-10864;END=110530985;STRANDS=+-:155;CIPOS=-5,6;CIEND=-7,4;CIPOS95=0,0;CIEND95=0,0;SU=155;PE=103;SR=52;ALG=PROD;AF=0.0002735;NSAMP=8;MSQ=444.9;AC=8;AN=29246;NFAM=8
chr5	110520988	362173	N	<DEL>	1197.85	PASS	SVTYPE=DEL;POS=110520988;SVLEN=-237;END=110521225;STRANDS=+-:32;CIPOS=-7,7;CIEND=-30,29;CIPOS95=0,0;CIEND95=0,0;SU=32;PE=1;SR=31;ALG=PROD;AF=0.0002393;NSAMP=7;MSQ=141.7;AC=7;AN=29246;NFAM=7
chr5	110524262	84558_1	N	]chr12:31989410]N	1887.43	LOW	SVTYPE=BND;POS=110524262;STRANDS=-+:4;IMPRECISE;CIPOS=-10,8;CIEND=-8,9;CIPOS95=-1,0;CIEND95=0,1;MATEID=84558_2;EVENT=84558;SU=4;PE=0;SR=4;ALG=PROD;AF=0.002975;NSAMP=68;MSQ=27.45;AC=87;AN=29246;NFAM=68
chr5	110524429	87506_1	N	N]chr19:13221237]	216484	LOW	SVTYPE=BND;POS=110524429;STRANDS=++:258;CIPOS=-3,6;CIEND=-6,6;CIPOS95=0,0;CIEND95=0,0;MATEID=87506_2;EVENT=87506;SU=258;PE=124;SR=134;ALG=PROD;AF=0.1268;NSAMP=2918;MSQ=43.16;AC=3708;AN=29246;NFAM=2792
chr5	110532556	361877_2	N	]chr5:106981148]N	177.91	LOW	SVTYPE=BND;POS=106981148;STRANDS=+-:9;IMPRECISE;CIPOS=-815,29;CIEND=-208,384;CIPOS95=-302,29;CIEND95=-170,170;MATEID=361877_1;EVENT=361877;SECONDARY;SU=9;PE=9;SR=0;ALG=SUM;AF=0.0001368;NSAMP=4;MSQ=35.89;RECLASSIFIED;AC=4;AN=29246;NFAM=4
chr5	110533604	593346_1	N	[chr5:117048233[N	3488.77	LOW	SVTYPE=BND;POS=110533604;STRANDS=--:146;IMPRECISE;CIPOS=-346,22;CIEND=-275,10;CIPOS95=-16,16;CIEND95=-7,7;MATEID=593346_2;EVENT=593346;SU=146;PE=146;SR=0;ALG=PROD;AF=0.002838;NSAMP=83;MSQ=34.5;AC=83;AN=29246;NFAM=82
chr5	110533831	593347_1	N	N]chr5:117048133]	1336.49	LOW	SVTYPE=BND;POS=110533831;STRANDS=++:73;IMPRECISE;CIPOS=-27,450;CIEND=-25,378;CIPOS95=-27,43;CIEND95=-21,21;MATEID=593347_2;EVENT=593347;SU=73;PE=73;SR=0;ALG=PROD;AF=0.001607;NSAMP=47;MSQ=23.1;AC=47;AN=29246;NFAM=46
chr5	110536116	362176_1	N	N[chr5:110536178[	3833.25	LOW	SVTYPE=BND;POS=110536116;STRANDS=+-:142;CIPOS=-3,2;CIEND=-3,2;CIPOS95=0,0;CIEND95=0,0;MATEID=362176_2;EVENT=362176;SU=142;PE=0;SR=142;ALG=PROD;AF=0.0003419;NSAMP=10;MSQ=247.26;RECLASSIFIED;AC=10;AN=29246;NFAM=9
chr5	110536178	362176_2	N	]chr5:110536116]N	3833.25	LOW	SVTYPE=BND;POS=110536116;STRANDS=+-:142;CIPOS=-3,2;CIEND=-3,2;CIPOS95=0,0;CIEND95=0,0;MATEID=362176_1;EVENT=362176;SECONDARY;SU=142;PE=0;SR=142;ALG=PROD;AF=0.0003419;NSAMP=10;MSQ=247.26;RECLASSIFIED;AC=10;AN=29246;NFAM=9
chr5	110555071	362178	N	<DEL>	302.77	PASS	SVTYPE=DEL;POS=110555071;SVLEN=-67964;END=110623035;STRANDS=+-:13;CIPOS=-5,6;CIEND=-7,3;CIPOS95=0,0;CIEND95=0,0;SU=13;PE=8;SR=5;ALG=PROD;AF=3.419e-05;NSAMP=1;MSQ=302.77;AC=1;AN=29246;NFAM=1
chr5	110568092	362179_1	N	N[chr5:110568345[	493.11	LOW	SVTYPE=BND;POS=110568092;STRANDS=+-:11;CIPOS=-4,2;CIEND=-4,2;CIPOS95=0,0;CIEND95=0,0;MATEID=362179_2;EVENT=362179;SU=11;PE=1;SR=10;ALG=PROD;AF=0.0001368;NSAMP=4;MSQ=122.85;RECLASSIFIED;AC=4;AN=29246;NFAM=4
chr5	110568345	362179_2	N	]chr5:110568092]N	493.11	LOW	SVTYPE=BND;POS=110568092;STRANDS=+-:11;CIPOS=-4,2;CIEND=-4,2;CIPOS95=0,0;CIEND95=0,0;MATEID=362179_1;EVENT=362179;SECONDARY;SU=11;PE=1;SR=10;ALG=PROD;AF=0.0001368;NSAMP=4;MSQ=122.85;RECLASSIFIED;AC=4;AN=29246;NFAM=4
chr5	110584183	362180_1	N	N[chr5:110584324[	4527.29	LOW	SVTYPE=BND;POS=110584183;STRANDS=+-:171;CIPOS=-3,2;CIEND=-3,2;CIPOS95=0,0;CIEND95=0,0;MATEID=362180_2;EVENT=362180;SU=171;PE=3;SR=168;ALG=PROD;AF=0.0006155;NSAMP=18;MSQ=221.59;RECLASSIFIED;AC=18;AN=29246;NFAM=17
chr5	110584324	362180_2	N	]chr5:110584183]N	4527.29	LOW	SVTYPE=BND;POS=110584183;STRANDS=+-:171;CIPOS=-3,2;CIEND=-3,2;CIPOS95=0,0;CIEND95=0,0;MATEID=362180_1;EVENT=362180;SECONDARY;SU=171;PE=3;SR=168;ALG=PROD;AF=0.0006155;NSAMP=18;MSQ=221.59;RECLASSIFIED;AC=18;AN=29246;NFAM=17
chr5	110585110	362181	N	<DEL>	546.54	PASS	SVTYPE=DEL;POS=110585110;SVLEN=-65208;END=110650318;STRANDS=+-:22;CIPOS=-10,9;CIEND=-10,9;CIPOS95=0,0;CIEND95=0,0;SU=22;PE=12;SR=10;ALG=PROD;AF=3.419e-05;NSAMP=1;MSQ=545.49;AC=1;AN=29246;NFAM=1
chr5	110587692	362183_1	N	N[chr5:120033981[	65175.7	LOW	SVTYPE=BND;POS=110587692;STRANDS=+-:620;CIPOS=-1,1;CIEND=-1,1;CIPOS95=0,0;CIEND95=0,0;MATEID=362183_2;EVENT=362183;SU=620;PE=0;SR=620;ALG=PROD;AF=0.04021;NSAMP=1176;MSQ=31.27;RECLASSIFIED;AC=1176;AN=29246;NFAM=1147
chr5	110596495	362184_1	N	N[chr5:110669582[	140.64	LOW	SVTYPE=BND;POS=110596495;STRANDS=+-:9;IMPRECISE;CIPOS=-10,318;CIEND=-585,9;CIPOS95=-2,85;CIEND95=-139,2;MATEID=362184_2;EVENT=362184;SU=9;PE=9;SR=0;ALG=PROD;AF=3.419e-05;NSAMP=1;MSQ=140.64;RECLASSIFIED;AC=1;AN=29246;NFAM=1
chr5	110596771	518565_1	N	]chr5:110669888]N	122.43	LOW	SVTYPE=BND;POS=110596771;STRANDS=-+:10;IMPRECISE;CIPOS=-270,9;CIEND=-10,420;CIPOS95=-112,2;CIEND95=-2,122;MATEID=518565_2;EVENT=518565;SU=10;PE=10;SR=0;ALG=PROD;AF=3.419e-05;NSAMP=1;MSQ=122.42;RECLASSIFIED;AC=1;AN=29246;NFAM=1
chr5	110597502	362185_1	N	N[chr5:111034393[	92.51	LOW	SVTYPE=BND;POS=110597502;STRANDS=+-:8;IMPRECISE;CIPOS=-30,602;CIEND=-701,29;CIPOS95=-30,142;CIEND95=-183,29;MATEID=362185_2;EVENT=362185;SU=8;PE=8;SR=0;ALG=PROD;AF=3.419e-05;NSAMP=1;MSQ=20.76;RECLASSIFIED;AC=1;AN=29246;NFAM=1
chr5	110597734	518566_1	N	]chr5:111034644]N	329	LOW	SVTYPE=BND;POS=110597734;STRANDS=-+:60;IMPRECISE;CIPOS=-132,29;CIEND=-15,310;CIPOS95=-12,12;CIEND95=-15,40;MATEID=518566_2;EVENT=518566;SU=60;PE=60;SR=0;AF=0.0002052;NSAMP=6;MSQ=45.73;RECLASSIFIED;AC=6;AN=29246;NFAM=6
chr5	110599803	362187	N	<DEL>	2310.31	PASS	SVTYPE=DEL;POS=110599803;SVLEN=-4567;END=110604370;STRANDS=+-:93;CIPOS=-5,4;CIEND=-6,2;CIPOS95=0,0;CIEND95=0,0;SU=93;PE=67;SR=26;ALG=PROD;AF=0.0001026;NSAMP=3;MSQ=630.34;AC=3;AN=29246;NFAM=3
chr5	110608314	362188	N	<DEL>	1676.88	PASS	SVTYPE=DEL;POS=110608314;SVLEN=-16087;END=110624401;STRANDS=+-:66;CIPOS=-22,20;CIEND=-21,20;CIPOS95=0,0;CIEND95=0,0;SU=66;PE=33;SR=33;ALG=PROD;AF=6.839e-05;NSAMP=2;MSQ=830.35;AC=2;AN=29246;NFAM=2
chr5	110610241	52521_2	N	]chr2:69096377]N	125767	LOW	SVTYPE=BND;POS=110610241;STRANDS=+-:4427;IMPRECISE;CIPOS=-776,231;CIEND=-82,910;CIPOS95=-124,124;CIEND95=-82,211;MATEID=52521_1;EVENT=52521;SECONDARY;SU=4427;PE=4364;SR=63;ALG=SUM;AF=0.06144;NSAMP=1797;MSQ=49.71;AC=1797;AN=29246;NFAM=1752
chr5	110610241	84091_1	N	]chr11:90271282]N	7516.95	LOW	SVTYPE=BND;POS=110610241;STRANDS=-+:4;IMPRECISE;CIPOS=-10,9;CIEND=-5,1;CIPOS95=-1,1;CIEND95=-5,1;MATEID=84091_2;EVENT=84091;SU=4;PE=2;SR=2;ALG=PROD;AF=0.01002;NSAMP=293;MSQ=17.83;AC=293;AN=29246;NFAM=291
chr5	110610241	85954_1	N	]chr15:41031655]N	2647.42	LOW	SVTYPE=BND;POS=110610241;STRANDS=-+:4;IMPRECISE;CIPOS=-10,9;CIEND=-9,7;CIPOS95=-1,1;CIEND95=-2,2;MATEID=85954_2;EVENT=85954;SU=4;PE=2;SR=2;ALG=PROD;AF=0.004274;NSAMP=125;MSQ=14.49;AC=125;AN=29246;NFAM=124
chr5	110610242	89816_1	N	]chr7:91729171]N	6629.41	LOW	SVTYPE=BND;POS=110610242;STRANDS=-+:4;IMPRECISE;CIPOS=-430,9;CIEND=-10,475;CIPOS95=-140,1;CIEND95=-1,151;MATEID=89816_2;EVENT=89816;SU=4;PE=4;SR=0;ALG=PROD;AF=0.008958;NSAMP=262;MSQ=15.86;AC=262;AN=29246;NFAM=261
chr5	110610270	84088_1	N	N[chr11:90271109[	64450.7	LOW	SVTYPE=BND;POS=110610270;STRANDS=+-:1610;IMPRECISE;CIPOS=-201,736;CIEND=-802,129;CIPOS95=-54,54;CIEND95=-83,83;MATEID=84088_2;EVENT=84088;SU=1610;PE=1582;SR=28;ALG=SUM;AF=0.03484;NSAMP=1019;MSQ=43.87;RETAINED;AC=1019;AN=29246;NFAM=1003
chr5	110610271	52522_2	N	N[chr2:69096268[	60569.7	LOW	SVTYPE=BND;POS=110610271;STRANDS=-+:1635;CIPOS=-1,1;CIEND=0,0;CIPOS95=0,0;CIEND95=0,0;MATEID=52522_1;EVENT=52522;SECONDARY;SU=1635;PE=892;SR=743;ALG=PROD;AF=0.04079;NSAMP=1193;MSQ=38.18;AC=1193;AN=29246;NFAM=1178
chr5	110610271	592302_2	N	N]chr5:62710091]	33.91	LOW	SVTYPE=BND;POS=110610271;STRANDS=++:4;IMPRECISE;CIPOS=-10,1;CIEND=-10,9;CIPOS95=-3,1;CIEND95=-1,1;MATEID=592302_1;EVENT=592302;SECONDARY;SU=4;PE=1;SR=3;ALG=PROD;AF=0.0001026;NSAMP=3;MSQ=9.71;AC=3;AN=29246;NFAM=3
chr5	110610271	89815_1	N	N[chr7:91729050[	986.78	LOW	SVTYPE=BND;POS=110610271;STRANDS=+-:122;CIPOS=-10,9;CIEND=-7,4;CIPOS95=0,0;CIEND95=0,0;MATEID=89815_2;EVENT=89815;SU=122;PE=75;SR=47;ALG=PROD;AF=0.001231;NSAMP=36;MSQ=21.86;AC=36;AN=29246;NFAM=36
chr5	110628920	362190	N	<DEL>	262.52	PASS	SVTYPE=DEL;POS=110628920;SVLEN=-4178;END=110633098;STRANDS=+-:13;CIPOS=-6,6;CIEND=-7,3;CIPOS95=0,0;CIEND95=0,0;SU=13;PE=8;SR=5;ALG=PROD;AF=3.419e-05;NSAMP=1;MSQ=257.62;AC=1;AN=29246;NFAM=1
chr5	110650540	362191_1	N	N[chr5:110650693[	414.21	PASS	SVTYPE=BND;POS=110650540;STRANDS=+-:17;CIPOS=-3,1;CIEND=-10,9;CIPOS95=0,0;CIEND95=0,0;MATEID=362191_2;EVENT=362191;SU=17;PE=0;SR=17;ALG=PROD;AF=3.419e-05;NSAMP=1;MSQ=410.54;RECLASSIFIED;AC=1;AN=29246;NFAM=1
chr5	110650693	362191_2	N	]chr5:110650540]N	414.21	PASS	SVTYPE=BND;POS=110650540;STRANDS=+-:17;CIPOS=-10,9;CIEND=-3,1;CIPOS95=0,0;CIEND95=0,0;MATEID=362191_1;EVENT=362191;SECONDARY;SU=17;PE=0;SR=17;ALG=PROD;AF=3.419e-05;NSAMP=1;MSQ=410.54;RECLASSIFIED;AC=1;AN=29246;NFAM=1
chr5	110652295	83485_1	N	]chr10:53239600]N	7020.2	LOW	SVTYPE=BND;POS=110652295;STRANDS=-+:13;CIPOS=-29,28;CIEND=-29,28;CIPOS95=0,0;CIEND95=0,0;MATEID=83485_2;EVENT=83485;SU=13;PE=0;SR=13;ALG=PROD;AF=0.006155;NSAMP=180;MSQ=23.54;AC=180;AN=29246;NFAM=180
chr5	110652295	85696_1	N	[chr14:67225927[N	3906.73	LOW	SVTYPE=BND;POS=110652295;STRANDS=--:21;CIPOS=-9,8;CIEND=-9,8;CIPOS95=0,0;CIEND95=0,0;MATEID=85696_2;EVENT=85696;SU=21;PE=0;SR=21;ALG=PROD;AF=0.003556;NSAMP=104;MSQ=24.41;AC=104;AN=29246;NFAM=104
chr5	110652295	91444_1	N	[chrX:31922496[N	7704.3	LOW	SVTYPE=BND;POS=110652295;STRANDS=--:4;CIPOS=-9,8;CIEND=-9,8;CIPOS95=0,0;CIEND95=0,0;MATEID=91444_2;EVENT=91444;SU=4;PE=0;SR=4;ALG=PROD;AF=0.006839;NSAMP=200;MSQ=23.84;AC=200;AN=29246;NFAM=198
chr5	110652831	362192	N	<DEL>	362.57	PASS	SVTYPE=DEL;POS=110652831;SVLEN=-100379;END=110753210;STRANDS=+-:17;CIPOS=-10,7;CIEND=-5,1;CIPOS95=0,0;CIEND95=0,0;SU=17;PE=10;SR=7;ALG=PROD;AF=3.419e-05;NSAMP=1;MSQ=362.57;AC=1;AN=29246;NFAM=1
chr5	110663745	518567_1	N	]chr5:146417700]N	78807	LOW	SVTYPE=BND;POS=110663745;STRANDS=-+:7608;CIPOS=0,0;CIEND=0,0;CIPOS95=0,0;CIEND95=0,0;MATEID=518567_2;EVENT=518567;SU=7608;PE=0;SR=7608;ALG=PROD;AF=0.07632;NSAMP=2231;MSQ=19.41;RECLASSIFIED;AC=2232;AN=29246;NFAM=2175
chr5	110669347	362194_1	N	N[chr5:110695566[	188.42	LOW	SVTYPE=BND;POS=110669347;STRANDS=+-:9;IMPRECISE;CIPOS=-10,345;CIEND=-35,9;CIPOS95=-3,49;CIEND95=-25,2;MATEID=362194_2;EVENT=362194;SU=9;PE=9;SR=0;ALG=PROD;AF=6.839e-05;NSAMP=2;MSQ=94.21;RECLASSIFIED;AC=2;AN=29246;NFAM=2
chr5	110669582	362184_2	N	]chr5:110596495]N	140.64	LOW	SVTYPE=BND;POS=110596495;STRANDS=+-:9;IMPRECISE;CIPOS=-585,9;CIEND=-10,318;CIPOS95=-139,2;CIEND95=-2,85;MATEID=362184_1;EVENT=362184;SECONDARY;SU=9;PE=9;SR=0;ALG=PROD;AF=3.419e-05;NSAMP=1;MSQ=140.64;RECLASSIFIED;AC=1;AN=29246;NFAM=1
chr5	110669888	518565_2	N	N[chr5:110596771[	122.43	LOW	SVTYPE=BND;POS=110596771;STRANDS=-+:10;IMPRECISE;CIPOS=-10,420;CIEND=-270,9;CIPOS95=-2,122;CIEND95=-112,2;MATEID=518565_1;EVENT=518565;SECONDARY;SU=10;PE=10;SR=0;ALG=PROD;AF=3.419e-05;NSAMP=1;MSQ=122.42;RECLASSIFIED;AC=1;AN=29246;NFAM=1
chr5	110676720	362195_1	N	N[chr5:110676907[	80.61	LOW	SVTYPE=BND;POS=110676720;STRANDS=+-:4;IMPRECISE;CIPOS=-7,9;CIEND=-9,8;CIPOS95=0,3;CIEND95=0,0;MATEID=362195_2;EVENT=362195;SU=4;PE=0;SR=4;ALG=PROD;AF=0.0001368;NSAMP=4;MSQ=18.95;RECLASSIFIED;AC=4;AN=29246;NFAM=4
chr5	110676907	362195_2	N	]chr5:110676720]N	80.61	LOW	SVTYPE=BND;POS=110676720;STRANDS=+-:4;IMPRECISE;CIPOS=-9,8;CIEND=-7,9;CIPOS95=0,0;CIEND95=0,3;MATEID=362195_1;EVENT=362195;SECONDARY;SU=4;PE=0;SR=4;ALG=PROD;AF=0.0001368;NSAMP=4;MSQ=18.95;RECLASSIFIED;AC=4;AN=29246;NFAM=4
chr5	110684824	362196	N	<DEL>	449.46	PASS	SVTYPE=DEL;POS=110684824;SVLEN=-69;END=110684893;STRANDS=+-:17;CIPOS=-10,9;CIEND=-10,9;CIPOS95=0,0;CIEND95=0,0;SU=17;PE=0;SR=17;ALG=PROD;AF=3.42e-05;NSAMP=1;MSQ=437.66;AC=1;AN=29244;NFAM=1
chr5	110695566	362194_2	N	]chr5:110669347]N	188.42	LOW	SVTYPE=BND;POS=110669347;STRANDS=+-:9;IMPRECISE;CIPOS=-35,9;CIEND=-10,345;CIPOS95=-25,2;CIEND95=-3,49;MATEID=362194_1;EVENT=362194;SECONDARY;SU=9;PE=9;SR=0;ALG=PROD;AF=6.839e-05;NSAMP=2;MSQ=94.21;RECLASSIFIED;AC=2;AN=29246;NFAM=2
chr5	110705747	83262_1	N	N]chr10:123528709]	439.77	LOW	SVTYPE=BND;POS=110705747;STRANDS=++:38;CIPOS=-9,8;CIEND=-6,11;CIPOS95=0,0;CIEND95=0,0;MATEID=83262_2;EVENT=83262;SU=38;PE=0;SR=38;ALG=PROD;AF=0.0005129;NSAMP=15;MSQ=25.38;AC=15;AN=29246;NFAM=15
chr5	110712144	78679_2	N	N[chr4:86622897[	86.73	LOW	SVTYPE=BND;POS=110712144;STRANDS=-+:6;CIPOS=-6,5;CIEND=-6,5;CIPOS95=0,0;CIEND95=0,0;MATEID=78679_1;EVENT=78679;SECONDARY;SU=6;PE=0;SR=6;ALG=PROD;AF=3.419e-05;NSAMP=1;MSQ=86.73;AC=1;AN=29246;NFAM=1
chr5	110715515	518568	N	<DUP>	210.06	PASS	SVTYPE=DUP;POS=110715515;SVLEN=7171;END=110722686;STRANDS=-+:22;CIPOS=-5,2;CIEND=-5,4;CIPOS95=0,0;CIEND95=0,0;SU=22;PE=15;SR=7;ALG=PROD;AF=3.419e-05;NSAMP=1;MSQ=209.48;AC=1;AN=29246;NFAM=1
chr5	110719176	362197_1	N	N[chr5:110719245[	1444.99	PASS	SVTYPE=BND;POS=110719176;STRANDS=+-:50;CIPOS=-9,9;CIEND=-9,9;CIPOS95=0,0;CIEND95=0,0;MATEID=362197_2;EVENT=362197;SU=50;PE=0;SR=50;ALG=PROD;AF=0.0001368;NSAMP=4;MSQ=285.53;RECLASSIFIED;AC=4;AN=29246;NFAM=4
chr5	110719245	362197_2	N	]chr5:110719176]N	1444.99	PASS	SVTYPE=BND;POS=110719176;STRANDS=+-:50;CIPOS=-9,9;CIEND=-9,9;CIPOS95=0,0;CIEND95=0,0;MATEID=362197_1;EVENT=362197;SECONDARY;SU=50;PE=0;SR=50;ALG=PROD;AF=0.0001368;NSAMP=4;MSQ=285.53;RECLASSIFIED;AC=4;AN=29246;NFAM=4
chr5	110721674	591168_2	N	[chr5:22283204[N	975312	LOW	SVTYPE=BND;POS=110721674;STRANDS=--:4;CIPOS=-9,8;CIEND=-9,8;CIPOS95=0,0;CIEND95=0,0;MATEID=591168_1;EVENT=591168;SECONDARY;SU=4;PE=0;SR=4;ALG=PROD;AF=0.4458;NSAMP=11216;MSQ=51.49;AC=13039;AN=29246;NFAM=10324
chr5	110721674	89117_1	N	[chr6:111797680[N	929154	LOW	SVTYPE=BND;POS=110721674;STRANDS=--:4;IMPRECISE;CIPOS=-9,8;CIEND=-8,9;CIPOS95=0,0;CIEND95=0,1;MATEID=89117_2;EVENT=89117;SU=4;PE=0;SR=4;ALG=PROD;AF=0.4606;NSAMP=11155;MSQ=50.72;AC=13471;AN=29246;NFAM=10298
chr5	110721674	91646_1	N	[chrX:88291166[N	1.10943e+06	LOW	SVTYPE=BND;POS=110721674;STRANDS=--:8;CIPOS=-29,28;CIEND=-29,28;CIPOS95=0,0;CIEND95=0,0;MATEID=91646_2;EVENT=91646;SU=8;PE=0;SR=8;ALG=PROD;AF=0.5524;NSAMP=11578;MSQ=57.13;AC=16156;AN=29246;NFAM=10658
chr5	110721684	52523_2	N	N]chr2:185024765]	268413	LOW	SVTYPE=BND;POS=110721684;STRANDS=++:8;CIPOS=-8,6;CIEND=-5,6;CIPOS95=0,0;CIEND95=0,0;MATEID=52523_1;EVENT=52523;SECONDARY;SU=8;PE=3;SR=5;ALG=PROD;AF=0.1944;NSAMP=5361;MSQ=29.58;AC=5686;AN=29246;NFAM=5031
chr5	110721684	590798_2	N	N]chr5:5561170]	307.4	LOW	SVTYPE=BND;POS=110721684;STRANDS=++:4;CIPOS=-9,8;CIEND=-9,8;CIPOS95=0,0;CIEND95=0,0;MATEID=590798_1;EVENT=590798;SECONDARY;SU=4;PE=0;SR=4;ALG=PROD;AF=0.0005813;NSAMP=17;MSQ=10.17;AC=17;AN=29246;NFAM=17
chr5	110721684	591169_2	N	N]chr5:22283270]	720.32	LOW	SVTYPE=BND;POS=110721684;STRANDS=++:19;CIPOS=-9,8;CIEND=-9,9;CIPOS95=0,0;CIEND95=0,0;MATEID=591169_1;EVENT=591169;SECONDARY;SU=19;PE=1;SR=18;ALG=PROD;AF=0.001197;NSAMP=35;MSQ=14.39;AC=35;AN=29246;NFAM=35
chr5	110721684	592636_2	N	N]chr5:81501285]	3425.67	LOW	SVTYPE=BND;POS=110721684;STRANDS=++:8;CIPOS=-29,28;CIEND=-29,28;CIPOS95=0,0;CIEND95=0,0;MATEID=592636_1;EVENT=592636;SECONDARY;SU=8;PE=0;SR=8;ALG=PROD;AF=0.004069;NSAMP=114;MSQ=21.75;AC=119;AN=29246;NFAM=114
chr5	110721686	593348_1	N	[chr5:112692729[N	4.76	LOW	SVTYPE=BND;POS=110721686;STRANDS=--:4;CIPOS=-9,8;CIEND=-9,8;CIPOS95=0,0;CIEND95=0,0;MATEID=593348_2;EVENT=593348;SU=4;PE=0;SR=4;ALG=PROD;AF=3.419e-05;NSAMP=1;MSQ=4.64;AC=1;AN=29246;NFAM=1
chr5	110729008	362198_1	N	N[chr5:110729142[	191.69	LOW	SVTYPE=BND;POS=110729008;STRANDS=+-:5;CIPOS=-10,9;CIEND=-10,9;CIPOS95=0,0;CIEND95=0,0;MATEID=362198_2;EVENT=362198;SU=5;PE=0;SR=5;ALG=PROD;AF=3.419e-05;NSAMP=1;MSQ=191.68;RECLASSIFIED;AC=1;AN=29246;NFAM=1
chr5	110729142	362198_2	N	]chr5:110729008]N	191.69	LOW	SVTYPE=BND;POS=110729008;STRANDS=+-:5;CIPOS=-10,9;CIEND=-10,9;CIPOS95=0,0;CIEND95=0,0;MATEID=362198_1;EVENT=362198;SECONDARY;SU=5;PE=0;SR=5;ALG=PROD;AF=3.419e-05;NSAMP=1;MSQ=191.68;RECLASSIFIED;AC=1;AN=29246;NFAM=1
chr5	110732487	362199_1	N	N[chr5:110732548[	467.65	PASS	SVTYPE=BND;POS=110732487;STRANDS=+-:16;CIPOS=-2,1;CIEND=-2,1;CIPOS95=0,0;CIEND95=0,0;MATEID=362199_2;EVENT=362199;SU=16;PE=0;SR=16;ALG=PROD;AF=3.419e-05;NSAMP=1;MSQ=467.65;RECLASSIFIED;AC=1;AN=29246;NFAM=1
chr5	110732548	362199_2	N	]chr5:110732487]N	467.65	PASS	SVTYPE=BND;POS=110732487;STRANDS=+-:16;CIPOS=-2,1;CIEND=-2,1;CIPOS95=0,0;CIEND95=0,0;MATEID=362199_1;EVENT=362199;SECONDARY;SU=16;PE=0;SR=16;ALG=PROD;AF=3.419e-05;NSAMP=1;MSQ=467.65;RECLASSIFIED;AC=1;AN=29246;NFAM=1
chr5	110745713	362201_1	N	N[chr5:110745840[	2979.41	LOW	SVTYPE=BND;POS=110745713;STRANDS=+-:112;CIPOS=-5,5;CIEND=-5,3;CIPOS95=0,0;CIEND95=0,0;MATEID=362201_2;EVENT=362201;SU=112;PE=1;SR=111;ALG=PROD;AF=0.0003419;NSAMP=10;MSQ=189.99;RECLASSIFIED;AC=10;AN=29246;NFAM=10
chr5	110745840	362201_2	N	]chr5:110745713]N	2979.41	LOW	SVTYPE=BND;POS=110745713;STRANDS=+-:112;CIPOS=-5,3;CIEND=-5,5;CIPOS95=0,0;CIEND95=0,0;MATEID=362201_1;EVENT=362201;SECONDARY;SU=112;PE=1;SR=111;ALG=PROD;AF=0.0003419;NSAMP=10;MSQ=189.99;RECLASSIFIED;AC=10;AN=29246;NFAM=10
chr5	110757198	52524_2	N	N]chr2:155671569]	155.35	LOW	SVTYPE=BND;POS=110757198;STRANDS=++:11;IMPRECISE;CIPOS=-10,258;CIEND=-10,503;CIPOS95=-1,62;CIEND95=0,127;MATEID=52524_1;EVENT=52524;SECONDARY;SU=11;PE=11;SR=0;ALG=PROD;AF=3.419e-05;NSAMP=1;MSQ=155.35;AC=1;AN=29246;NFAM=1
chr5	110760413	362202	N	<DEL>	2111.56	PASS	SVTYPE=DEL;POS=110760413;SVLEN=-75;END=110760488;STRANDS=+-:75;CIPOS=-10,7;CIEND=-10,9;CIPOS95=0,0;CIEND95=0,0;SU=75;PE=0;SR=75;ALG=PROD;AF=6.839e-05;NSAMP=2;MSQ=328.23;AC=2;AN=29246;NFAM=2
chr5	110762763	593349	N	<INV>	314.26	LOW	SVTYPE=INV;POS=110762763;SVLEN=80;END=110762843;STRANDS=++:1,--:3;IMPRECISE;CIPOS=-10,3;CIEND=-4,9;CIPOS95=-3,3;CIEND95=-1,7;SU=4;PE=3;SR=1;ALG=PROD;AF=0.0005814;NSAMP=17;MSQ=12.6;AC=17;AN=29240;NFAM=17
chr5	110801020	88720_1	N	[chr6:32642457[N	1983.86	LOW	SVTYPE=BND;POS=110801020;STRANDS=--:50;IMPRECISE;CIPOS=-537,29;CIEND=-308,29;CIPOS95=-81,29;CIEND95=-9,9;MATEID=88720_2;EVENT=88720;SU=50;PE=50;SR=0;ALG=PROD;AF=0.002257;NSAMP=66;MSQ=22.08;AC=66;AN=29246;NFAM=66
chr5	110808387	91000_1	N	N]chr9:82727345]	661.26	LOW	SVTYPE=BND;POS=110808387;STRANDS=++:122;CIPOS=-4,4;CIEND=-4,4;CIPOS95=0,0;CIEND95=0,0;MATEID=91000_2;EVENT=91000;SU=122;PE=0;SR=122;ALG=PROD;AF=0.0005813;NSAMP=17;MSQ=29.33;AC=17;AN=29246;NFAM=17
chr5	110819815	593350	N	<INV>	202.8	LOW	SVTYPE=INV;POS=110819815;SVLEN=105;END=110819920;STRANDS=++:1,--:3;IMPRECISE;CIPOS=-10,9;CIEND=-10,9;CIPOS95=-3,3;CIEND95=-3,3;SU=4;PE=3;SR=1;ALG=PROD;AF=0.0002052;NSAMP=6;MSQ=30.3;AC=6;AN=29246;NFAM=6
chr5	110824179	516174_2	N	N[chr5:22995308[	1030.88	LOW	SVTYPE=BND;POS=22995308;STRANDS=-+:20;CIPOS=-9,8;CIEND=-9,8;CIPOS95=0,0;CIEND95=0,0;MATEID=516174_1;EVENT=516174;SECONDARY;SU=20;PE=0;SR=20;ALG=PROD;AF=0.001641;NSAMP=48;MSQ=14.76;RECLASSIFIED;AC=48;AN=29246;NFAM=48
chr5	110838773	362204_1	N	N[chr5:110839003[	444.01	LOW	SVTYPE=BND;POS=110838773;STRANDS=+-:13;CIPOS=-10,9;CIEND=-10,9;CIPOS95=0,0;CIEND95=0,0;MATEID=362204_2;EVENT=362204;SU=13;PE=0;SR=13;ALG=PROD;AF=6.839e-05;NSAMP=2;MSQ=219.14;RECLASSIFIED;AC=2;AN=29246;NFAM=2
chr5	110839003	362204_2	N	]chr5:110838773]N	444.01	LOW	SVTYPE=BND;POS=110838773;STRANDS=+-:13;CIPOS=-10,9;CIEND=-10,9;CIPOS95=0,0;CIEND95=0,0;MATEID=362204_1;EVENT=362204;SECONDARY;SU=13;PE=0;SR=13;ALG=PROD;AF=6.839e-05;NSAMP=2;MSQ=219.14;RECLASSIFIED;AC=2;AN=29246;NFAM=2
chr5	110842891	362205_1	N	N[chr5:110843227[	773.43	LOW	SVTYPE=BND;POS=110842891;STRANDS=+-:18;CIPOS=-10,9;CIEND=-10,9;CIPOS95=0,0;CIEND95=0,0;MATEID=362205_2;EVENT=362205;SU=18;PE=5;SR=13;ALG=PROD;AF=0.0003419;NSAMP=10;MSQ=65.38;RECLASSIFIED;AC=10;AN=29246;NFAM=10
chr5	110843227	362205_2	N	]chr5:110842891]N	773.43	LOW	SVTYPE=BND;POS=110842891;STRANDS=+-:18;CIPOS=-10,9;CIEND=-10,9;CIPOS95=0,0;CIEND95=0,0;MATEID=362205_1;EVENT=362205;SECONDARY;SU=18;PE=5;SR=13;ALG=PROD;AF=0.0003419;NSAMP=10;MSQ=65.38;RECLASSIFIED;AC=10;AN=29246;NFAM=10
chr5	110851899	516519_2	N	N[chr5:40463562[	96.67	LOW	SVTYPE=BND;POS=40463562;STRANDS=-+:13;CIPOS=-5,3;CIEND=-10,9;CIPOS95=0,0;CIEND95=0,0;MATEID=516519_1;EVENT=516519;SECONDARY;SU=13;PE=4;SR=9;ALG=PROD;AF=3.419e-05;NSAMP=1;MSQ=96.66;RECLASSIFIED;AC=1;AN=29246;NFAM=1
chr5	110866411	362207	N	<DEL>	230.69	PASS	SVTYPE=DEL;POS=110866411;SVLEN=-132340;END=110998751;STRANDS=+-:13;CIPOS=-10,9;CIEND=-10,9;CIPOS95=0,0;CIEND95=0,0;SU=13;PE=7;SR=6;ALG=PROD;AF=3.419e-05;NSAMP=1;MSQ=230.69;AC=1;AN=29246;NFAM=1
chr5	110868235	362208	N	<DEL>	743.37	PASS	SVTYPE=DEL;POS=110868235;SVLEN=-4436;END=110872671;STRANDS=+-:33;CIPOS=-25,25;CIEND=-26,22;CIPOS95=0,0;CIEND95=0,0;SU=33;PE=21;SR=12;ALG=PROD;AF=6.839e-05;NSAMP=2;MSQ=371.69;AC=2;AN=29246;NFAM=2
chr5	110880191	362209	N	<DEL>	98.83	PASS	SVTYPE=DEL;POS=110880191;SVLEN=-855;END=110881046;STRANDS=+-:7;IMPRECISE;CIPOS=-10,9;CIEND=-10,8;CIPOS95=-1,1;CIEND95=-1,0;SU=7;PE=4;SR=3;ALG=PROD;AF=3.419e-05;NSAMP=1;MSQ=98.81;AC=1;AN=29246;NFAM=1
chr5	110885370	362210	N	<DEL:ME:SINE|Alu|AluYa5>	14012.7	PASS	SVTYPE=MEI;POS=110885370;SVLEN=-305;END=110885675;STRANDS=+-:325;CIPOS=-2,2;CIEND=-3,2;CIPOS95=0,0;CIEND95=0,0;SU=325;PE=55;SR=270;ALG=PROD;AF=0.001197;NSAMP=35;MSQ=341.39;AC=35;AN=29246;NFAM=34
chr5	110893605	83409_1	N	[chr10:25756465[N	304201	LOW	SVTYPE=BND;POS=110893605;STRANDS=--:254;IMPRECISE;CIPOS=-433,16;CIEND=-242,9;CIPOS95=-46,16;CIEND95=-4,4;MATEID=83409_2;EVENT=83409;SU=254;PE=254;SR=0;ALG=PROD;AF=0.1761;NSAMP=5151;MSQ=35.4;AC=5151;AN=29246;NFAM=4869
chr5	110893807	83263_1	N	N]chr10:25756511]	325563	LOW	SVTYPE=BND;POS=110893807;STRANDS=++:97;IMPRECISE;CIPOS=-30,460;CIEND=-26,327;CIPOS95=-30,71;CIEND95=-11,11;MATEID=83263_2;EVENT=83263;SU=97;PE=97;SR=0;ALG=PROD;AF=0.2068;NSAMP=6048;MSQ=36.07;AC=6048;AN=29246;NFAM=5850
chr5	110907408	593351	N	<INV>	3515.83	PASS	SVTYPE=INV;POS=110907408;SVLEN=15042;END=110922450;STRANDS=++:105,--:94;CIPOS=-28,27;CIEND=-28,22;CIPOS95=0,0;CIEND95=0,0;SU=199;PE=137;SR=62;ALG=PROD;AF=0.0002052;NSAMP=6;MSQ=585.97;AC=6;AN=29246;NFAM=6
chr5	110909459	362211	N	<DEL>	539.41	PASS	SVTYPE=DEL;POS=110909459;SVLEN=-74802;END=110984261;STRANDS=+-:27;CIPOS=-30,29;CIEND=-27,24;CIPOS95=0,0;CIEND95=0,0;SU=27;PE=14;SR=13;ALG=PROD;AF=6.839e-05;NSAMP=2;MSQ=269.7;AC=2;AN=29246;NFAM=1
chr5	110924975	362212_1	N	N[chr5:110925041[	277.98	PASS	SVTYPE=BND;POS=110924975;STRANDS=+-:11;CIPOS=-3,2;CIEND=-3,2;CIPOS95=0,0;CIEND95=0,0;MATEID=362212_2;EVENT=362212;SU=11;PE=0;SR=11;ALG=PROD;AF=3.419e-05;NSAMP=1;MSQ=275.78;RECLASSIFIED;AC=1;AN=29246;NFAM=1
chr5	110925041	362212_2	N	]chr5:110924975]N	277.98	PASS	SVTYPE=BND;POS=110924975;STRANDS=+-:11;CIPOS=-3,2;CIEND=-3,2;CIPOS95=0,0;CIEND95=0,0;MATEID=362212_1;EVENT=362212;SECONDARY;SU=11;PE=0;SR=11;ALG=PROD;AF=3.419e-05;NSAMP=1;MSQ=275.78;RECLASSIFIED;AC=1;AN=29246;NFAM=1
chr5	110925779	590799_2	N	N]chr5:5746854]	13644.2	LOW	SVTYPE=BND;POS=110925779;STRANDS=++:119;CIPOS=-6,5;CIEND=-6,5;CIPOS95=0,0;CIEND95=0,0;MATEID=590799_1;EVENT=590799;SECONDARY;SU=119;PE=0;SR=119;ALG=PROD;AF=0.008275;NSAMP=242;MSQ=47.32;AC=242;AN=29246;NFAM=242
chr5	110926000	362213_1	N	N[chr5:110926518[	1857.4	LOW	SVTYPE=BND;POS=110926000;STRANDS=+-:56;CIPOS=-30,29;CIEND=-25,24;CIPOS95=0,0;CIEND95=0,0;MATEID=362213_2;EVENT=362213;SU=56;PE=22;SR=34;ALG=PROD;AF=0.0002052;NSAMP=6;MSQ=298.03;RECLASSIFIED;AC=6;AN=29246;NFAM=6
chr5	110926518	362213_2	N	]chr5:110926000]N	1857.4	LOW	SVTYPE=BND;POS=110926000;STRANDS=+-:56;CIPOS=-25,24;CIEND=-30,29;CIPOS95=0,0;CIEND95=0,0;MATEID=362213_1;EVENT=362213;SECONDARY;SU=56;PE=22;SR=34;ALG=PROD;AF=0.0002052;NSAMP=6;MSQ=298.03;RECLASSIFIED;AC=6;AN=29246;NFAM=6
chr5	110941075	362214	N	<DEL>	359.63	PASS	SVTYPE=DEL;POS=110941075;SVLEN=-13710;END=110954785;STRANDS=+-:14;CIPOS=-10,9;CIEND=-9,4;CIPOS95=0,0;CIEND95=0,0;SU=14;PE=10;SR=4;ALG=PROD;AF=3.419e-05;NSAMP=1;MSQ=359.63;AC=1;AN=29246;NFAM=1
chr5	110952584	362215	N	<DEL>	701.55	PASS	SVTYPE=DEL;POS=110952584;SVLEN=-45572;END=110998156;STRANDS=+-:28;CIPOS=-10,9;CIEND=-10,9;CIPOS95=0,0;CIEND95=0,0;SU=28;PE=15;SR=13;ALG=PROD;AF=3.419e-05;NSAMP=1;MSQ=701.54;AC=1;AN=29246;NFAM=1
chr5	110969801	362218	N	<DEL>	9.19	PASS	SVTYPE=DEL;POS=110969801;SVLEN=-63034;END=111032835;STRANDS=+-:5;IMPRECISE;CIPOS=-10,615;CIEND=-446,9;CIPOS95=0,135;CIEND95=-92,2;SU=5;PE=5;SR=0;ALG=PROD;AF=3.419e-05;NSAMP=1;MSQ=9.19;AC=1;AN=29246;NFAM=1
chr5	110970396	362217	N	<DEL>	973.38	PASS	SVTYPE=DEL;POS=110970396;SVLEN=-1649;END=110972045;STRANDS=+-:36;CIPOS=-24,24;CIEND=-25,22;CIPOS95=0,0;CIEND95=0,0;SU=36;PE=22;SR=14;ALG=PROD;AF=6.839e-05;NSAMP=2;MSQ=479.61;AC=2;AN=29244;NFAM=2
chr5	110971372	362219_1	N	N[chr5:110971566[	791.83	LOW	SVTYPE=BND;POS=110971372;STRANDS=+-:24;CIPOS=-23,21;CIEND=-22,21;CIPOS95=0,0;CIEND95=0,0;MATEID=362219_2;EVENT=362219;SU=24;PE=2;SR=22;ALG=PROD;AF=0.0001368;NSAMP=4;MSQ=194.85;RECLASSIFIED;AC=4;AN=29246;NFAM=4
chr5	110971566	362219_2	N	]chr5:110971372]N	791.83	LOW	SVTYPE=BND;POS=110971372;STRANDS=+-:24;CIPOS=-22,21;CIEND=-23,21;CIPOS95=0,0;CIEND95=0,0;MATEID=362219_1;EVENT=362219;SECONDARY;SU=24;PE=2;SR=22;ALG=PROD;AF=0.0001368;NSAMP=4;MSQ=194.85;RECLASSIFIED;AC=4;AN=29246;NFAM=4
chr5	110973594	362220	N	<DEL>	1010.07	PASS	SVTYPE=DEL;POS=110973594;SVLEN=-2188;END=110975782;STRANDS=+-:37;CIPOS=-23,23;CIEND=-30,27;CIPOS95=0,0;CIEND95=0,0;SU=37;PE=22;SR=15;ALG=PROD;AF=6.839e-05;NSAMP=2;MSQ=505.03;AC=2;AN=29246;NFAM=2
chr5	110974414	362221	N	<DEL>	248.66	PASS	SVTYPE=DEL;POS=110974414;SVLEN=-18237;END=110992651;STRANDS=+-:11;IMPRECISE;CIPOS=-7,9;CIEND=-10,6;CIPOS95=-1,1;CIEND95=-1,0;SU=11;PE=9;SR=2;ALG=PROD;AF=3.419e-05;NSAMP=1;MSQ=248.66;AC=1;AN=29246;NFAM=1
chr5	110976984	362222_1	N	N[chr5:110977036[	107228	LOW	SVTYPE=BND;POS=110976984;STRANDS=+-:1732;CIPOS=0,0;CIEND=0,0;CIPOS95=0,0;CIEND95=0,0;MATEID=362222_2;EVENT=362222;SU=1732;PE=30;SR=1702;ALG=PROD;AF=0.02123;NSAMP=607;MSQ=150.43;RECLASSIFIED;AC=621;AN=29246;NFAM=584
chr5	110977036	362222_2	N	]chr5:110976984]N	107228	LOW	SVTYPE=BND;POS=110976984;STRANDS=+-:1732;CIPOS=0,0;CIEND=0,0;CIPOS95=0,0;CIEND95=0,0;MATEID=362222_1;EVENT=362222;SECONDARY;SU=1732;PE=30;SR=1702;ALG=PROD;AF=0.02123;NSAMP=607;MSQ=150.43;RECLASSIFIED;AC=621;AN=29246;NFAM=584
chr5	110981125	90832_1	N	]chr9:21253777]N	2314.43	LOW	SVTYPE=BND;POS=110981125;STRANDS=-+:21;CIPOS=-10,9;CIEND=-10,9;CIPOS95=0,0;CIEND95=0,0;MATEID=90832_2;EVENT=90832;SU=21;PE=0;SR=21;ALG=PROD;AF=0.002188;NSAMP=64;MSQ=21.09;AC=64;AN=29246;NFAM=63
chr5	110985756	362223	N	<DEL>	317.67	PASS	SVTYPE=DEL;POS=110985756;SVLEN=-62931;END=111048687;STRANDS=+-:15;CIPOS=-10,9;CIEND=-8,7;CIPOS95=0,0;CIEND95=0,0;SU=15;PE=11;SR=4;ALG=PROD;AF=3.419e-05;NSAMP=1;MSQ=317.67;AC=1;AN=29246;NFAM=1
chr5	110991554	362225_1	N	N[chr5:110991723[	19486.6	LOW	SVTYPE=BND;POS=110991554;STRANDS=+-:17;CIPOS=-10,9;CIEND=-17,2;CIPOS95=0,0;CIEND95=0,0;MATEID=362225_2;EVENT=362225;SU=17;PE=5;SR=12;ALG=PROD;AF=0.01169;NSAMP=336;MSQ=47.65;RECLASSIFIED;AC=342;AN=29246;NFAM=326
chr5	110991723	362225_2	N	]chr5:110991554]N	19486.6	LOW	SVTYPE=BND;POS=110991554;STRANDS=+-:17;CIPOS=-17,2;CIEND=-10,9;CIPOS95=0,0;CIEND95=0,0;MATEID=362225_1;EVENT=362225;SECONDARY;SU=17;PE=5;SR=12;ALG=PROD;AF=0.01169;NSAMP=336;MSQ=47.65;RECLASSIFIED;AC=342;AN=29246;NFAM=326
chr5	111005217	362227	N	<DEL>	743.43	PASS	SVTYPE=DEL;POS=111005217;SVLEN=-2467;END=111007684;STRANDS=+-:27;CIPOS=-10,9;CIEND=-10,9;CIPOS95=0,0;CIEND95=0,0;SU=27;PE=18;SR=9;ALG=PROD;AF=3.419e-05;NSAMP=1;MSQ=743.43;AC=1;AN=29246;NFAM=1
chr5	111005411	593355_1	N	[chr5:111005651[N	26.81	LOW	SVTYPE=BND;POS=111005411;STRANDS=--:5;IMPRECISE;CIPOS=-447,9;CIEND=0,3;CIPOS95=-106,1;CIEND95=0,1;MATEID=593355_2;EVENT=593355;SU=5;PE=5;SR=0;ALG=PROD;AF=3.419e-05;NSAMP=1;MSQ=26.81;AC=1;AN=29246;NFAM=1
chr5	111005651	593355_2	N	[chr5:111005411[N	26.81	LOW	SVTYPE=BND;POS=111005651;STRANDS=--:5;IMPRECISE;CIPOS=0,3;CIEND=-447,9;CIPOS95=0,1;CIEND95=-106,1;MATEID=593355_1;EVENT=593355;SECONDARY;SU=5;PE=5;SR=0;ALG=PROD;AF=3.419e-05;NSAMP=1;MSQ=26.81;AC=1;AN=29246;NFAM=1
chr5	111034393	362185_2	N	]chr5:110597502]N	92.51	LOW	SVTYPE=BND;POS=110597502;STRANDS=+-:8;IMPRECISE;CIPOS=-701,29;CIEND=-30,602;CIPOS95=-183,29;CIEND95=-30,142;MATEID=362185_1;EVENT=362185;SECONDARY;SU=8;PE=8;SR=0;ALG=PROD;AF=3.419e-05;NSAMP=1;MSQ=20.76;RECLASSIFIED;AC=1;AN=29246;NFAM=1
chr5	111034644	518566_2	N	N[chr5:110597734[	329	LOW	SVTYPE=BND;POS=110597734;STRANDS=-+:60;IMPRECISE;CIPOS=-15,310;CIEND=-132,29;CIPOS95=-15,40;CIEND95=-12,12;MATEID=518566_1;EVENT=518566;SECONDARY;SU=60;PE=60;SR=0;AF=0.0002052;NSAMP=6;MSQ=45.73;RECLASSIFIED;AC=6;AN=29246;NFAM=6
chr5	111036893	593356_1	N	[chr5:111037489[N	53.52	LOW	SVTYPE=BND;POS=111036893;STRANDS=--:5;IMPRECISE;CIPOS=-10,9;CIEND=-10,0;CIPOS95=-1,1;CIEND95=-4,0;MATEID=593356_2;EVENT=593356;SU=5;PE=2;SR=3;ALG=PROD;AF=3.42e-05;NSAMP=1;MSQ=50.91;AC=1;AN=29244;NFAM=1
chr5	111037489	593356_2	N	[chr5:111036893[N	53.52	LOW	SVTYPE=BND;POS=111037489;STRANDS=--:5;IMPRECISE;CIPOS=-10,0;CIEND=-10,9;CIPOS95=-4,0;CIEND95=-1,1;MATEID=593356_1;EVENT=593356;SECONDARY;SU=5;PE=2;SR=3;ALG=PROD;AF=3.42e-05;NSAMP=1;MSQ=50.91;AC=1;AN=29244;NFAM=1
chr5	111040471	362229_1	N	N[chr5:111308206[	140.18	LOW	SVTYPE=BND;POS=111040471;STRANDS=+-:5;IMPRECISE;CIPOS=-10,653;CIEND=-285,9;CIPOS95=0,142;CIEND95=-113,2;MATEID=362229_2;EVENT=362229;SU=5;PE=5;SR=0;ALG=PROD;AF=0.0001026;NSAMP=3;MSQ=46.73;RECLASSIFIED;AC=3;AN=29246;NFAM=3
chr5	111047338	362231_1	N	N[chr5:111047703[	2940.39	LOW	SVTYPE=BND;POS=111047338;STRANDS=+-:57;CIPOS=-7,6;CIEND=-10,9;CIPOS95=0,0;CIEND95=0,0;MATEID=362231_2;EVENT=362231;SU=57;PE=10;SR=47;ALG=PROD;AF=0.000889;NSAMP=26;MSQ=105.37;RECLASSIFIED;AC=26;AN=29246;NFAM=26
chr5	111047703	362231_2	N	]chr5:111047338]N	2940.39	LOW	SVTYPE=BND;POS=111047338;STRANDS=+-:57;CIPOS=-10,9;CIEND=-7,6;CIPOS95=0,0;CIEND95=0,0;MATEID=362231_1;EVENT=362231;SECONDARY;SU=57;PE=10;SR=47;ALG=PROD;AF=0.000889;NSAMP=26;MSQ=105.37;RECLASSIFIED;AC=26;AN=29246;NFAM=26
chr5	111056515	362232_1	N	N[chr5:111056866[	2162.58	LOW	SVTYPE=BND;POS=111056515;STRANDS=+-:27;CIPOS=-30,29;CIEND=-30,29;CIPOS95=0,0;CIEND95=0,0;MATEID=362232_2;EVENT=362232;SU=27;PE=6;SR=21;ALG=PROD;AF=0.0004103;NSAMP=12;MSQ=16.22;RECLASSIFIED;AC=12;AN=29246;NFAM=12
chr5	111056866	362232_2	N	]chr5:111056515]N	2162.58	LOW	SVTYPE=BND;POS=111056515;STRANDS=+-:27;CIPOS=-30,29;CIEND=-30,29;CIPOS95=0,0;CIEND95=0,0;MATEID=362232_1;EVENT=362232;SECONDARY;SU=27;PE=6;SR=21;ALG=PROD;AF=0.0004103;NSAMP=12;MSQ=16.22;RECLASSIFIED;AC=12;AN=29246;NFAM=12
chr5	111062188	362233	N	<DEL>	239.45	PASS	SVTYPE=DEL;POS=111062188;SVLEN=-24037;END=111086225;STRANDS=+-:8;IMPRECISE;CIPOS=-8,327;CIEND=-310,9;CIPOS95=0,106;CIEND95=-82,1;SU=8;PE=8;SR=0;ALG=PROD;AF=3.419e-05;NSAMP=1;MSQ=239.45;AC=1;AN=29246;NFAM=1
chr5	111081251	518570	N	<DUP>	23332.2	PASS	SVTYPE=DUP;POS=111081251;SVLEN=30283;END=111111534;STRANDS=-+:2240;CIPOS=0,0;CIEND=-1,0;CIPOS95=0,0;CIEND95=0,0;SU=2240;PE=1364;SR=876;ALG=PROD;AF=0.001573;NSAMP=40;MSQ=256.78;AC=46;AN=29240;NFAM=38
chr5	111117016	362235	N	<DEL>	636.27	PASS	SVTYPE=DEL;POS=111117016;SVLEN=-309;END=111117325;STRANDS=+-:13;CIPOS=-10,9;CIEND=-10,9;CIPOS95=0,0;CIEND95=0,0;SU=13;PE=0;SR=13;ALG=PROD;AF=6.839e-05;NSAMP=2;MSQ=8.38;AC=2;AN=29246;NFAM=2
chr5	111121269	52525_2	N	N]chr2:154701750]	57.77	LOW	SVTYPE=BND;POS=111121269;STRANDS=++:4;IMPRECISE;CIPOS=-9,9;CIEND=-10,9;CIPOS95=-1,1;CIEND95=-1,1;MATEID=52525_1;EVENT=52525;SECONDARY;SU=4;PE=2;SR=2;ALG=PROD;AF=3.42e-05;NSAMP=1;MSQ=15.04;AC=1;AN=29238;NFAM=1
chr5	111139017	78680_2	N	N[chr4:126354212[	11548.8	LOW	SVTYPE=BND;POS=111139017;STRANDS=-+:4;IMPRECISE;CIPOS=-10,678;CIEND=-519,9;CIPOS95=-1,243;CIEND95=-166,2;MATEID=78680_1;EVENT=78680;SECONDARY;SU=4;PE=4;SR=0;ALG=PROD;AF=0.008514;NSAMP=249;MSQ=34.59;AC=249;AN=29246;NFAM=249
chr5	111139024	89371_1	N	N[chr6:161760225[	63.03	LOW	SVTYPE=BND;POS=111139024;STRANDS=+-:4;IMPRECISE;CIPOS=-10,614;CIEND=-588,9;CIPOS95=-1,220;CIEND95=-193,1;MATEID=89371_2;EVENT=89371;SU=4;PE=4;SR=0;ALG=PROD;AF=3.419e-05;NSAMP=1;MSQ=62.81;AC=1;AN=29246;NFAM=1
chr5	111142155	67867_2	N	N]chr3:603330]	320.24	LOW	SVTYPE=BND;POS=111142155;STRANDS=++:31;CIPOS=-9,8;CIEND=-9,8;CIPOS95=0,0;CIEND95=0,0;MATEID=67867_1;EVENT=67867;SECONDARY;SU=31;PE=0;SR=31;ALG=PROD;AF=0.0005129;NSAMP=15;MSQ=17.67;AC=15;AN=29246;NFAM=15
chr5	111142181	516288_2	N	N[chr5:27696209[	2124.09	LOW	SVTYPE=BND;POS=27696209;STRANDS=-+:78;CIPOS=-7,7;CIEND=-7,7;CIPOS95=0,0;CIEND95=0,0;MATEID=516288_1;EVENT=516288;SECONDARY;SU=78;PE=0;SR=78;ALG=PROD;AF=0.002188;NSAMP=63;MSQ=19.21;RECLASSIFIED;AC=64;AN=29246;NFAM=63
chr5	111142188	86328_1	N	]chr16:20458903]N	21463.7	LOW	SVTYPE=BND;POS=111142188;STRANDS=-+:46;CIPOS=-9,8;CIEND=-9,8;CIPOS95=0,0;CIEND95=0,0;MATEID=86328_2;EVENT=86328;SU=46;PE=0;SR=46;ALG=PROD;AF=0.01881;NSAMP=528;MSQ=23.17;AC=550;AN=29246;NFAM=521
chr5	111142874	362238_1	N	N[chr5:111142942[	4663.8	LOW	SVTYPE=BND;POS=111142874;STRANDS=+-:180;CIPOS=-3,2;CIEND=-3,2;CIPOS95=0,0;CIEND95=0,0;MATEID=362238_2;EVENT=362238;SU=180;PE=0;SR=180;ALG=PROD;AF=0.0004445;NSAMP=13;MSQ=205.42;RECLASSIFIED;AC=13;AN=29246;NFAM=13
chr5	111142942	362238_2	N	]chr5:111142874]N	4663.8	LOW	SVTYPE=BND;POS=111142874;STRANDS=+-:180;CIPOS=-3,2;CIEND=-3,2;CIPOS95=0,0;CIEND95=0,0;MATEID=362238_1;EVENT=362238;SECONDARY;SU=180;PE=0;SR=180;ALG=PROD;AF=0.0004445;NSAMP=13;MSQ=205.42;RECLASSIFIED;AC=13;AN=29246;NFAM=13
chr5	111156354	362240_1	N	N[chr5:111157522[	51931.1	LOW	SVTYPE=BND;POS=111156354;STRANDS=+-:20;CIPOS=-10,9;CIEND=-5,2;CIPOS95=0,0;CIEND95=0,0;MATEID=362240_2;EVENT=362240;SU=20;PE=13;SR=7;ALG=PROD;AF=0.04014;NSAMP=1174;MSQ=28.24;RECLASSIFIED;AC=1174;AN=29246;NFAM=1153
chr5	111157522	362240_2	N	]chr5:111156354]N	51931.1	LOW	SVTYPE=BND;POS=111156354;STRANDS=+-:20;CIPOS=-5,2;CIEND=-10,9;CIPOS95=0,0;CIEND95=0,0;MATEID=362240_1;EVENT=362240;SECONDARY;SU=20;PE=13;SR=7;ALG=PROD;AF=0.04014;NSAMP=1174;MSQ=28.24;RECLASSIFIED;AC=1174;AN=29246;NFAM=1153
chr5	111165904	362241	N	<DEL>	491.38	PASS	SVTYPE=DEL;POS=111165904;SVLEN=-24204;END=111190108;STRANDS=+-:24;CIPOS=-3,2;CIEND=-10,9;CIPOS95=0,0;CIEND95=0,0;SU=24;PE=14;SR=10;ALG=PROD;AF=3.419e-05;NSAMP=1;MSQ=491.38;AC=1;AN=29246;NFAM=1
chr5	111184698	83567_1	N	]chr10:75691106]N	3821.85	LOW	SVTYPE=BND;POS=111184698;STRANDS=-+:16;CIPOS=-9,8;CIEND=-9,8;CIPOS95=0,0;CIEND95=0,0;MATEID=83567_2;EVENT=83567;SU=16;PE=0;SR=16;ALG=PROD;AF=0.004377;NSAMP=128;MSQ=26.07;AC=128;AN=29246;NFAM=128
chr5	111186406	12566_2	N	N[chr1:225964541[	23313.5	LOW	SVTYPE=BND;POS=111186406;STRANDS=-+:36;CIPOS=-9,8;CIEND=-9,8;CIPOS95=0,0;CIEND95=0,0;MATEID=12566_1;EVENT=12566;SECONDARY;SU=36;PE=0;SR=36;ALG=PROD;AF=0.02048;NSAMP=597;MSQ=25;AC=599;AN=29246;NFAM=585
chr5	111190630	362242_1	N	N[chr5:111191088[	43309.2	PASS	SVTYPE=BND;POS=111190630;STRANDS=+-:1359;CIPOS=0,0;CIEND=0,0;CIPOS95=0,0;CIEND95=0,0;MATEID=362242_2;EVENT=362242;SU=1359;PE=516;SR=843;ALG=PROD;AF=0.002838;NSAMP=83;MSQ=422.08;RECLASSIFIED;AC=83;AN=29246;NFAM=82
chr5	111191088	362242_2	N	]chr5:111190630]N	43309.2	PASS	SVTYPE=BND;POS=111190630;STRANDS=+-:1359;CIPOS=0,0;CIEND=0,0;CIPOS95=0,0;CIEND95=0,0;MATEID=362242_1;EVENT=362242;SECONDARY;SU=1359;PE=516;SR=843;ALG=PROD;AF=0.002838;NSAMP=83;MSQ=422.08;RECLASSIFIED;AC=83;AN=29246;NFAM=82
chr5	111201715	362243	N	<DEL>	535.89	PASS	SVTYPE=DEL;POS=111201715;SVLEN=-144;END=111201859;STRANDS=+-:20;CIPOS=-23,21;CIEND=-26,25;CIPOS95=0,0;CIEND95=0,0;SU=20;PE=1;SR=19;ALG=PROD;AF=3.419e-05;NSAMP=1;MSQ=356.62;AC=1;AN=29246;NFAM=1
chr5	111266186	52526_2	N	[chr2:146420136[N	448823	LOW	SVTYPE=BND;POS=111266186;STRANDS=--:5307,++:20;CIPOS=0,0;CIEND=0,0;CIPOS95=0,0;CIEND95=0,0;MATEID=52526_1;EVENT=52526;SECONDARY;SU=5327;PE=0;SR=5327;ALG=PROD;AF=0.1502;NSAMP=4391;MSQ=54.1;AC=4393;AN=29246;NFAM=4165
chr5	111291773	362245	N	<DEL>	1109.01	PASS	SVTYPE=DEL;POS=111291773;SVLEN=-2688;END=111294461;STRANDS=+-:42;CIPOS=-23,24;CIEND=-30,26;CIPOS95=0,0;CIEND95=0,0;SU=42;PE=34;SR=8;ALG=PROD;AF=6.839e-05;NSAMP=2;MSQ=554.5;AC=2;AN=29246;NFAM=2
chr5	111308206	362229_2	N	]chr5:111040471]N	140.18	LOW	SVTYPE=BND;POS=111040471;STRANDS=+-:5;IMPRECISE;CIPOS=-285,9;CIEND=-10,653;CIPOS95=-113,2;CIEND95=0,142;MATEID=362229_1;EVENT=362229;SECONDARY;SU=5;PE=5;SR=0;ALG=PROD;AF=0.0001026;NSAMP=3;MSQ=46.73;RECLASSIFIED;AC=3;AN=29246;NFAM=3
chr5	111308251	78681_2	N	[chr4:163737197[N	66.14	LOW	SVTYPE=BND;POS=111308251;STRANDS=--:4;IMPRECISE;CIPOS=-10,9;CIEND=-10,8;CIPOS95=-1,1;CIEND95=-1,0;MATEID=78681_1;EVENT=78681;SECONDARY;SU=4;PE=1;SR=3;ALG=PROD;AF=3.419e-05;NSAMP=1;MSQ=65.88;AC=1;AN=29246;NFAM=1
chr5	111312060	362246	N	<DEL>	497.46	PASS	SVTYPE=DEL;POS=111312060;SVLEN=-1878;END=111313938;STRANDS=+-:24;CIPOS=-10,9;CIEND=-4,1;CIPOS95=0,0;CIEND95=0,0;SU=24;PE=15;SR=9;ALG=PROD;AF=3.419e-05;NSAMP=1;MSQ=497.46;AC=1;AN=29246;NFAM=1
chr5	111328266	518571_1	N	]chr5:111356610]N	3438.07	LOW	SVTYPE=BND;POS=111328266;STRANDS=-+:385;IMPRECISE;CIPOS=-261,9;CIEND=-10,372;CIPOS95=-10,9;CIEND95=-10,35;MATEID=518571_2;EVENT=518571;SU=385;PE=385;SR=0;ALG=PROD;AF=0.003385;NSAMP=99;MSQ=14.49;RECLASSIFIED;AC=99;AN=29246;NFAM=97
chr5	111334949	52527_2	N	]chr2:155671569]N	173.33	LOW	SVTYPE=BND;POS=111334949;STRANDS=+-:17;IMPRECISE;CIPOS=-303,26;CIEND=-27,308;CIPOS95=-62,26;CIEND95=-27,70;MATEID=52527_1;EVENT=52527;SECONDARY;SU=17;PE=17;SR=0;ALG=PROD;AF=3.419e-05;NSAMP=1;MSQ=125.48;AC=1;AN=29246;NFAM=1
chr5	111346482	353908_2	N	]chr5:24292912]N	3984.18	LOW	SVTYPE=BND;POS=24292912;STRANDS=+-:22;CIPOS=-9,8;CIEND=-9,8;CIPOS95=0,0;CIEND95=0,0;MATEID=353908_1;EVENT=353908;SECONDARY;SU=22;PE=0;SR=22;ALG=PROD;AF=0.004035;NSAMP=118;MSQ=21.41;RECLASSIFIED;AC=118;AN=29246;NFAM=118
chr5	111346483	89911_1	N	]chr7:114481825]N	265.35	LOW	SVTYPE=BND;POS=111346483;STRANDS=-+:16;CIPOS=-26,25;CIEND=-26,25;CIPOS95=0,0;CIEND95=0,0;MATEID=89911_2;EVENT=89911;SU=16;PE=0;SR=16;ALG=PROD;AF=0.000171;NSAMP=5;MSQ=51.99;AC=5;AN=29246;NFAM=5
chr5	111356610	518571_2	N	N[chr5:111328266[	3438.07	LOW	SVTYPE=BND;POS=111328266;STRANDS=-+:385;IMPRECISE;CIPOS=-10,372;CIEND=-261,9;CIPOS95=-10,35;CIEND95=-10,9;MATEID=518571_1;EVENT=518571;SECONDARY;SU=385;PE=385;SR=0;ALG=PROD;AF=0.003385;NSAMP=99;MSQ=14.49;RECLASSIFIED;AC=99;AN=29246;NFAM=97
chr5	111359244	362247	N	<DEL>	2.65628e+07	PASS	SVTYPE=DEL;POS=111359244;SVLEN=-322;END=111359566;STRANDS=+-:433222;CIPOS=0,0;CIEND=0,0;CIPOS95=0,0;CIEND95=0,0;SU=433222;PE=64303;SR=368919;AF=0.8358;NSAMP=14270;MSQ=1109.36;MEDGQR=3.1;Q10GQR=0.62;AC=24445;AN=29246;NFAM=13164
chr5	111368059	362248	N	<DEL>	1192.94	PASS	SVTYPE=DEL;POS=111368059;SVLEN=-4040;END=111372099;STRANDS=+-:50;CIPOS=-25,20;CIEND=-25,21;CIPOS95=0,0;CIEND95=0,0;SU=50;PE=30;SR=20;ALG=PROD;AF=0.0001026;NSAMP=3;MSQ=397.64;AC=3;AN=29246;NFAM=3
chr5	111389873	362250_1	N	N[chr5:111389943[	14363.6	LOW	SVTYPE=BND;POS=111389873;STRANDS=+-:560;CIPOS=-1,1;CIEND=-1,1;CIPOS95=0,0;CIEND95=0,0;MATEID=362250_2;EVENT=362250;SU=560;PE=5;SR=555;ALG=PROD;AF=0.002017;NSAMP=59;MSQ=204.88;RECLASSIFIED;AC=59;AN=29246;NFAM=59
chr5	111389943	362250_2	N	]chr5:111389873]N	14363.6	LOW	SVTYPE=BND;POS=111389873;STRANDS=+-:560;CIPOS=-1,1;CIEND=-1,1;CIPOS95=0,0;CIEND95=0,0;MATEID=362250_1;EVENT=362250;SECONDARY;SU=560;PE=5;SR=555;ALG=PROD;AF=0.002017;NSAMP=59;MSQ=204.88;RECLASSIFIED;AC=59;AN=29246;NFAM=59
chr5	111404818	362252	N	<DEL>	371.82	PASS	SVTYPE=DEL;POS=111404818;SVLEN=-137;END=111404955;STRANDS=+-:11;CIPOS=-10,6;CIEND=-4,2;CIPOS95=0,0;CIEND95=0,0;SU=11;PE=0;SR=11;ALG=PROD;AF=3.419e-05;NSAMP=1;MSQ=371.65;AC=1;AN=29246;NFAM=1
chr5	111428669	590898_2	N	N]chr5:11552088]	823.64	PASS	SVTYPE=BND;POS=111428669;STRANDS=++:48;CIPOS=-22,21;CIEND=-22,21;CIPOS95=0,0;CIEND95=0,0;MATEID=590898_1;EVENT=590898;SECONDARY;SU=48;PE=26;SR=22;ALG=PROD;AF=6.839e-05;NSAMP=2;MSQ=411.82;AC=2;AN=29246;NFAM=2
chr5	111428674	590897_2	N	[chr5:11551909[N	694.89	PASS	SVTYPE=BND;POS=111428674;STRANDS=--:43;CIPOS=-30,29;CIEND=-22,20;CIPOS95=0,0;CIEND95=0,0;MATEID=590897_1;EVENT=590897;SECONDARY;SU=43;PE=19;SR=24;ALG=PROD;AF=6.839e-05;NSAMP=2;MSQ=347.44;AC=2;AN=29246;NFAM=2
chr5	111432681	518471_2	N	N[chr5:105534768[	207.58	LOW	SVTYPE=BND;POS=105534768;STRANDS=-+:4;CIPOS=-9,8;CIEND=-9,8;CIPOS95=0,0;CIEND95=0,0;MATEID=518471_1;EVENT=518471;SECONDARY;SU=4;PE=0;SR=4;ALG=PROD;AF=0.0002735;NSAMP=8;MSQ=9.32;RECLASSIFIED;AC=8;AN=29246;NFAM=8
chr5	111450626	90695_1	N	]chr8:137848632]N	634427	LOW	SVTYPE=BND;POS=111450626;STRANDS=-+:1549;CIPOS=-6,3;CIEND=-1,7;CIPOS95=0,0;CIEND95=0,0;MATEID=90695_2;EVENT=90695;SU=1549;PE=1436;SR=113;ALG=PROD;AF=0.1755;NSAMP=5027;MSQ=88.12;AC=5132;AN=29246;NFAM=4847
chr5	111472203	362255_1	N	N[chr5:111473239[	4.64	LOW	SVTYPE=BND;POS=111472203;STRANDS=+-:4;IMPRECISE;CIPOS=-10,785;CIEND=-786,9;CIPOS95=-2,399;CIEND95=-399,2;MATEID=362255_2;EVENT=362255;SU=4;PE=4;SR=0;ALG=PROD;AF=3.419e-05;NSAMP=1;MSQ=4.64;RECLASSIFIED;AC=1;AN=29246;NFAM=1
chr5	111473239	362255_2	N	]chr5:111472203]N	4.64	LOW	SVTYPE=BND;POS=111472203;STRANDS=+-:4;IMPRECISE;CIPOS=-786,9;CIEND=-10,785;CIPOS95=-399,2;CIEND95=-2,399;MATEID=362255_1;EVENT=362255;SECONDARY;SU=4;PE=4;SR=0;ALG=PROD;AF=3.419e-05;NSAMP=1;MSQ=4.64;RECLASSIFIED;AC=1;AN=29246;NFAM=1
chr5	111476240	89217_1	N	]chr6:125147220]N	1312.38	LOW	SVTYPE=BND;POS=111476240;STRANDS=-+:29;CIPOS=-9,8;CIEND=-9,8;CIPOS95=0,0;CIEND95=0,0;MATEID=89217_2;EVENT=89217;SU=29;PE=0;SR=29;ALG=PROD;AF=0.001504;NSAMP=44;MSQ=25.77;AC=44;AN=29246;NFAM=42
chr5	111486542	78682_2	N	N[chr4:174447890[	96.7	LOW	SVTYPE=BND;POS=111486542;STRANDS=-+:5;CIPOS=-10,9;CIEND=-10,9;CIPOS95=0,0;CIEND95=0,0;MATEID=78682_1;EVENT=78682;SECONDARY;SU=5;PE=0;SR=5;ALG=PROD;AF=6.839e-05;NSAMP=2;MSQ=18.75;AC=2;AN=29246;NFAM=2
chr5	111497131	362257_1	N	N[chr5:111497620[	963.66	LOW	SVTYPE=BND;POS=111497131;STRANDS=+-:24;CIPOS=-10,9;CIEND=-3,1;CIPOS95=0,0;CIEND95=0,0;MATEID=362257_2;EVENT=362257;SU=24;PE=12;SR=12;ALG=PROD;AF=0.0001368;NSAMP=4;MSQ=226.65;RECLASSIFIED;AC=4;AN=29234;NFAM=4
chr5	111497620	362257_2	N	]chr5:111497131]N	963.66	LOW	SVTYPE=BND;POS=111497131;STRANDS=+-:24;CIPOS=-3,1;CIEND=-10,9;CIPOS95=0,0;CIEND95=0,0;MATEID=362257_1;EVENT=362257;SECONDARY;SU=24;PE=12;SR=12;ALG=PROD;AF=0.0001368;NSAMP=4;MSQ=226.65;RECLASSIFIED;AC=4;AN=29234;NFAM=4
chr5	111522725	84294_1	N	[chr11:87842797[N	86331.9	LOW	SVTYPE=BND;POS=111522725;STRANDS=--:130;CIPOS=-6,6;CIEND=-6,6;CIPOS95=0,0;CIEND95=0,0;MATEID=84294_2;EVENT=84294;SU=130;PE=0;SR=130;ALG=PROD;AF=0.06298;NSAMP=1842;MSQ=35.13;AC=1842;AN=29246;NFAM=1808
chr5	111522725	88590_1	N	]chr6:16581243]N	36668.8	LOW	SVTYPE=BND;POS=111522725;STRANDS=-+:4;CIPOS=-9,8;CIEND=-9,8;CIPOS95=0,0;CIEND95=0,0;MATEID=88590_2;EVENT=88590;SU=4;PE=0;SR=4;ALG=PROD;AF=0.03211;NSAMP=939;MSQ=29.18;AC=939;AN=29246;NFAM=933
chr5	111522725	89209_1	N	]chr6:124286694]N	69681	LOW	SVTYPE=BND;POS=111522725;STRANDS=-+:4;CIPOS=-9,8;CIEND=-9,8;CIPOS95=0,0;CIEND95=0,0;MATEID=89209_2;EVENT=89209;SU=4;PE=0;SR=4;ALG=PROD;AF=0.05457;NSAMP=1591;MSQ=35.43;AC=1596;AN=29246;NFAM=1568
chr5	111522725	90128_1	N	]chr8:6640118]N	36179.9	LOW	SVTYPE=BND;POS=111522725;STRANDS=-+:4;CIPOS=-9,8;CIEND=-9,8;CIPOS95=0,0;CIEND95=0,0;MATEID=90128_2;EVENT=90128;SU=4;PE=0;SR=4;ALG=PROD;AF=0.03214;NSAMP=940;MSQ=29.71;AC=940;AN=29246;NFAM=929
chr5	111522725	90916_1	N	[chr9:67526225[N	76679.9	LOW	SVTYPE=BND;POS=111522725;STRANDS=--:4;CIPOS=-9,8;CIEND=-9,8;CIPOS95=0,0;CIEND95=0,0;MATEID=90916_2;EVENT=90916;SU=4;PE=0;SR=4;ALG=PROD;AF=0.05645;NSAMP=1649;MSQ=33.03;AC=1651;AN=29246;NFAM=1617
chr5	111522725	91416_1	N	]chrX:24741165]N	65095.2	LOW	SVTYPE=BND;POS=111522725;STRANDS=-+:32;CIPOS=-9,8;CIEND=-9,8;CIPOS95=0,0;CIEND95=0,0;MATEID=91416_2;EVENT=91416;SU=32;PE=0;SR=32;ALG=PROD;AF=0.04845;NSAMP=1417;MSQ=32.97;AC=1417;AN=29246;NFAM=1401
chr5	111522737	12567_2	N	N]chr1:89793771]	20722.6	LOW	SVTYPE=BND;POS=111522737;STRANDS=++:23;CIPOS=-10,9;CIEND=-10,9;CIPOS95=0,0;CIEND95=0,0;MATEID=12567_1;EVENT=12567;SECONDARY;SU=23;PE=0;SR=23;ALG=PROD;AF=0.02106;NSAMP=616;MSQ=27.77;AC=616;AN=29246;NFAM=611
chr5	111522737	52528_2	N	N]chr2:27283814]	67041.6	LOW	SVTYPE=BND;POS=111522737;STRANDS=++:1666;CIPOS=0,0;CIEND=0,0;CIPOS95=0,0;CIEND95=0,0;MATEID=52528_1;EVENT=52528;SECONDARY;SU=1666;PE=0;SR=1666;ALG=PROD;AF=0.04442;NSAMP=1299;MSQ=39.24;AC=1299;AN=29246;NFAM=1273
chr5	111522737	52529_2	N	N]chr2:39865597]	26278.1	LOW	SVTYPE=BND;POS=111522737;STRANDS=++:12;CIPOS=-49,48;CIEND=-49,48;CIPOS95=0,0;CIEND95=0,0;MATEID=52529_1;EVENT=52529;SECONDARY;SU=12;PE=0;SR=12;ALG=PROD;AF=0.02554;NSAMP=747;MSQ=29.28;AC=747;AN=29246;NFAM=741
chr5	111522737	78683_2	N	N]chr4:162495372]	25081.2	LOW	SVTYPE=BND;POS=111522737;STRANDS=++:8;CIPOS=-29,28;CIEND=-29,28;CIPOS95=0,0;CIEND95=0,0;MATEID=78683_1;EVENT=78683;SECONDARY;SU=8;PE=0;SR=8;ALG=PROD;AF=0.02387;NSAMP=698;MSQ=29.91;AC=698;AN=29246;NFAM=692
chr5	111531986	362259_1	N	N[chr5:111532059[	7419.89	LOW	SVTYPE=BND;POS=111531986;STRANDS=+-:30;CIPOS=-8,23;CIEND=-9,8;CIPOS95=0,0;CIEND95=0,0;MATEID=362259_2;EVENT=362259;SU=30;PE=0;SR=30;ALG=PROD;AF=0.003077;NSAMP=88;MSQ=53.06;RECLASSIFIED;AC=90;AN=29246;NFAM=88
chr5	111532027	90326_1	N	N]chr8:56661726]	2642.5	LOW	SVTYPE=BND;POS=111532027;STRANDS=++:52;CIPOS=-8,2;CIEND=-8,2;CIPOS95=0,0;CIEND95=0,0;MATEID=90326_2;EVENT=90326;SU=52;PE=1;SR=51;ALG=PROD;AF=0.002359;NSAMP=68;MSQ=20.62;AC=69;AN=29246;NFAM=67
chr5	111532059	362259_2	N	]chr5:111531986]N	7419.89	LOW	SVTYPE=BND;POS=111531986;STRANDS=+-:30;CIPOS=-9,8;CIEND=-8,23;CIPOS95=0,0;CIEND95=0,0;MATEID=362259_1;EVENT=362259;SECONDARY;SU=30;PE=0;SR=30;ALG=PROD;AF=0.003077;NSAMP=88;MSQ=53.06;RECLASSIFIED;AC=90;AN=29246;NFAM=88
chr5	111541132	362260_1	N	N[chr5:111541221[	2095.2	PASS	SVTYPE=BND;POS=111541132;STRANDS=+-:72;CIPOS=-6,5;CIEND=-5,5;CIPOS95=0,0;CIEND95=0,0;MATEID=362260_2;EVENT=362260;SU=72;PE=1;SR=71;ALG=PROD;AF=0.0002735;NSAMP=8;MSQ=261.89;RECLASSIFIED;AC=8;AN=29246;NFAM=7
chr5	111541221	362260_2	N	]chr5:111541132]N	2095.2	PASS	SVTYPE=BND;POS=111541132;STRANDS=+-:72;CIPOS=-5,5;CIEND=-6,5;CIPOS95=0,0;CIEND95=0,0;MATEID=362260_1;EVENT=362260;SECONDARY;SU=72;PE=1;SR=71;ALG=PROD;AF=0.0002735;NSAMP=8;MSQ=261.89;RECLASSIFIED;AC=8;AN=29246;NFAM=7
chr5	111541504	362261	N	<DEL>	488.7	PASS	SVTYPE=DEL;POS=111541504;SVLEN=-4875;END=111546379;STRANDS=+-:21;CIPOS=-3,2;CIEND=-10,9;CIPOS95=0,0;CIEND95=0,0;SU=21;PE=11;SR=10;ALG=PROD;AF=3.419e-05;NSAMP=1;MSQ=488.63;AC=1;AN=29246;NFAM=1
chr5	111556422	362264	N	<DEL>	1625.2	PASS	SVTYPE=DEL;POS=111556422;SVLEN=-72;END=111556494;STRANDS=+-:52;CIPOS=-6,5;CIEND=-6,5;CIPOS95=0,0;CIEND95=0,0;SU=52;PE=0;SR=52;ALG=PROD;AF=0.0001368;NSAMP=4;MSQ=287.81;AC=4;AN=29246;NFAM=4
chr5	111557226	362265_1	N	N[chr5:111557329[	816.2	LOW	SVTYPE=BND;POS=111557226;STRANDS=+-:5;CIPOS=-10,9;CIEND=-10,9;CIPOS95=0,0;CIEND95=0,0;MATEID=362265_2;EVENT=362265;SU=5;PE=0;SR=5;ALG=PROD;AF=3.419e-05;NSAMP=1;MSQ=146.84;RECLASSIFIED;AC=1;AN=29246;NFAM=1
chr5	111557329	362265_2	N	]chr5:111557226]N	816.2	LOW	SVTYPE=BND;POS=111557226;STRANDS=+-:5;CIPOS=-10,9;CIEND=-10,9;CIPOS95=0,0;CIEND95=0,0;MATEID=362265_1;EVENT=362265;SECONDARY;SU=5;PE=0;SR=5;ALG=PROD;AF=3.419e-05;NSAMP=1;MSQ=146.84;RECLASSIFIED;AC=1;AN=29246;NFAM=1
chr5	111561450	362266_1	N	N[chr5:111561500[	478.34	LOW	SVTYPE=BND;POS=111561450;STRANDS=+-:11;CIPOS=-26,25;CIEND=-26,25;CIPOS95=0,0;CIEND95=0,0;MATEID=362266_2;EVENT=362266;SU=11;PE=0;SR=11;ALG=PROD;AF=0.0001368;NSAMP=4;MSQ=102.57;RECLASSIFIED;AC=4;AN=29246;NFAM=4
chr5	111561500	362266_2	N	]chr5:111561450]N	478.34	LOW	SVTYPE=BND;POS=111561450;STRANDS=+-:11;CIPOS=-26,25;CIEND=-26,25;CIPOS95=0,0;CIEND95=0,0;MATEID=362266_1;EVENT=362266;SECONDARY;SU=11;PE=0;SR=11;ALG=PROD;AF=0.0001368;NSAMP=4;MSQ=102.57;RECLASSIFIED;AC=4;AN=29246;NFAM=4
chr5	111566527	518572_1	N	]chr5:111576465]N	32.21	LOW	SVTYPE=BND;POS=111566527;STRANDS=-+:12;IMPRECISE;CIPOS=-397,432;CIEND=-30,793;CIPOS95=-390,390;CIEND95=-30,431;MATEID=518572_2;EVENT=518572;SU=12;PE=12;SR=0;ALG=SUM;AF=3.419e-05;NSAMP=1;MSQ=3.31;RECLASSIFIED;AC=1;AN=29246;NFAM=1
chr5	111566899	518559_2	N	N[chr5:110279990[	9.68	LOW	SVTYPE=BND;POS=110279990;STRANDS=-+:4;IMPRECISE;CIPOS=-10,420;CIEND=-511,9;CIPOS95=-2,128;CIEND95=-164,1;MATEID=518559_1;EVENT=518559;SECONDARY;SU=4;PE=4;SR=0;ALG=PROD;AF=3.419e-05;NSAMP=1;MSQ=9.67;RECLASSIFIED;AC=1;AN=29246;NFAM=1
chr5	111568936	518573_1	N	]chr5:111578913]N	41.9	LOW	SVTYPE=BND;POS=111568936;STRANDS=-+:6;IMPRECISE;CIPOS=-395,9;CIEND=-10,314;CIPOS95=-78,3;CIEND95=-2,108;MATEID=518573_2;EVENT=518573;SU=6;PE=6;SR=0;ALG=PROD;AF=3.419e-05;NSAMP=1;MSQ=41.9;RECLASSIFIED;AC=1;AN=29246;NFAM=1
chr5	111570699	362267	N	<DEL>	539.7	PASS	SVTYPE=DEL;POS=111570699;SVLEN=-196;END=111570895;STRANDS=+-:18;CIPOS=-24,23;CIEND=-24,23;CIPOS95=0,0;CIEND95=0,0;SU=18;PE=0;SR=18;ALG=PROD;AF=0.0001369;NSAMP=4;MSQ=11.09;AC=4;AN=29224;NFAM=4
chr5	111571834	362268_1	N	N[chr5:111571927[	403.04	PASS	SVTYPE=BND;POS=111571834;STRANDS=+-:15;CIPOS=-10,9;CIEND=-10,9;CIPOS95=0,0;CIEND95=0,0;MATEID=362268_2;EVENT=362268;SU=15;PE=0;SR=15;ALG=PROD;AF=3.422e-05;NSAMP=1;MSQ=383.61;RECLASSIFIED;AC=1;AN=29220;NFAM=1
chr5	111571927	362268_2	N	]chr5:111571834]N	403.04	PASS	SVTYPE=BND;POS=111571834;STRANDS=+-:15;CIPOS=-10,9;CIEND=-10,9;CIPOS95=0,0;CIEND95=0,0;MATEID=362268_1;EVENT=362268;SECONDARY;SU=15;PE=0;SR=15;ALG=PROD;AF=3.422e-05;NSAMP=1;MSQ=383.61;RECLASSIFIED;AC=1;AN=29220;NFAM=1
chr5	111576465	518572_2	N	N[chr5:111566527[	32.21	LOW	SVTYPE=BND;POS=111566527;STRANDS=-+:12;IMPRECISE;CIPOS=-30,793;CIEND=-397,432;CIPOS95=-30,431;CIEND95=-390,390;MATEID=518572_1;EVENT=518572;SECONDARY;SU=12;PE=12;SR=0;ALG=SUM;AF=3.419e-05;NSAMP=1;MSQ=3.31;RECLASSIFIED;AC=1;AN=29246;NFAM=1
chr5	111578233	518575_1	N	]chr5:122512398]N	1587.53	LOW	SVTYPE=BND;POS=111578233;STRANDS=-+:162;IMPRECISE;CIPOS=-385,10;CIEND=-12,171;CIPOS95=-21,10;CIEND95=-12,13;MATEID=518575_2;EVENT=518575;SU=162;PE=162;SR=0;ALG=PROD;AF=0.003248;NSAMP=95;MSQ=13.83;RECLASSIFIED;AC=95;AN=29246;NFAM=95
chr5	111578569	518574_1	N	]chr5:111989038]N	161.47	LOW	SVTYPE=BND;POS=111578569;STRANDS=-+:14;IMPRECISE;CIPOS=-470,29;CIEND=-70,436;CIPOS95=-134,29;CIEND95=-70,75;MATEID=518574_2;EVENT=518574;SU=14;PE=14;SR=0;ALG=SUM;AF=6.839e-05;NSAMP=2;MSQ=80.73;RECLASSIFIED;AC=2;AN=29246;NFAM=2
chr5	111578913	518573_2	N	N[chr5:111568936[	41.9	LOW	SVTYPE=BND;POS=111568936;STRANDS=-+:6;IMPRECISE;CIPOS=-10,314;CIEND=-395,9;CIPOS95=-2,108;CIEND95=-78,3;MATEID=518573_1;EVENT=518573;SECONDARY;SU=6;PE=6;SR=0;ALG=PROD;AF=3.419e-05;NSAMP=1;MSQ=41.9;RECLASSIFIED;AC=1;AN=29246;NFAM=1
chr5	111579184	593357_1	N	N]chr5:111883358]	68.69	LOW	SVTYPE=BND;POS=111579184;STRANDS=++:7;IMPRECISE;CIPOS=-10,259;CIEND=-10,614;CIPOS95=-2,72;CIEND95=-1,160;MATEID=593357_2;EVENT=593357;SU=7;PE=7;SR=0;ALG=PROD;AF=3.419e-05;NSAMP=1;MSQ=68.69;AC=1;AN=29246;NFAM=1
chr5	111579744	361561_2	N	]chr5:104450709]N	6226.35	LOW	SVTYPE=BND;POS=104450709;STRANDS=+-:422;IMPRECISE;CIPOS=-292,12;CIEND=-15,203;CIPOS95=-10,10;CIEND95=-7,7;MATEID=361561_1;EVENT=361561;SECONDARY;SU=422;PE=422;SR=0;ALG=PROD;AF=0.002667;NSAMP=78;MSQ=64.46;RECLASSIFIED;AC=78;AN=29246;NFAM=77
chr5	111597468	362270	N	<DEL>	992.16	PASS	SVTYPE=DEL;POS=111597468;SVLEN=-1544;END=111599012;STRANDS=+-:44;CIPOS=-22,20;CIEND=-22,20;CIPOS95=0,0;CIEND95=0,0;SU=44;PE=19;SR=25;ALG=PROD;AF=6.839e-05;NSAMP=2;MSQ=496.08;AC=2;AN=29246;NFAM=2
chr5	111612344	593358_1	N	[chr5:111612440[N	343.12	LOW	SVTYPE=BND;POS=111612344;STRANDS=--:12;CIPOS=-10,9;CIEND=0,4;CIPOS95=0,0;CIEND95=0,0;MATEID=593358_2;EVENT=593358;SU=12;PE=7;SR=5;ALG=PROD;AF=3.419e-05;NSAMP=1;MSQ=6.93;AC=1;AN=29246;NFAM=1
chr5	111612440	593358_2	N	[chr5:111612344[N	343.12	LOW	SVTYPE=BND;POS=111612440;STRANDS=--:12;CIPOS=0,4;CIEND=-10,9;CIPOS95=0,0;CIEND95=0,0;MATEID=593358_1;EVENT=593358;SECONDARY;SU=12;PE=7;SR=5;ALG=PROD;AF=3.419e-05;NSAMP=1;MSQ=6.93;AC=1;AN=29246;NFAM=1
chr5	111628492	362272	N	<DEL>	1672.15	PASS	SVTYPE=DEL;POS=111628492;SVLEN=-1187;END=111629679;STRANDS=+-:81;CIPOS=-30,29;CIEND=-23,21;CIPOS95=0,0;CIEND95=0,0;SU=81;PE=44;SR=37;ALG=PROD;AF=3.419e-05;NSAMP=1;MSQ=347.54;AC=1;AN=29246;NFAM=1
chr5	111645147	518070_2	N	N[chr5:80569989[	563.79	PASS	SVTYPE=BND;POS=80569989;STRANDS=-+:47;CIPOS=-24,23;CIEND=-23,21;CIPOS95=0,0;CIEND95=0,0;MATEID=518070_1;EVENT=518070;SECONDARY;SU=47;PE=26;SR=21;ALG=PROD;AF=6.839e-05;NSAMP=2;MSQ=281.89;RECLASSIFIED;AC=2;AN=29246;NFAM=2
chr5	111645148	359651_2	N	]chr5:80570751]N	805.79	PASS	SVTYPE=BND;POS=80570751;STRANDS=+-:42;CIPOS=-26,23;CIEND=-30,29;CIPOS95=0,0;CIEND95=0,0;MATEID=359651_1;EVENT=359651;SECONDARY;SU=42;PE=23;SR=19;ALG=PROD;AF=6.839e-05;NSAMP=2;MSQ=402.89;RECLASSIFIED;AC=2;AN=29246;NFAM=2
chr5	111669052	593361	N	<INV>	60.32	LOW	SVTYPE=INV;POS=111669052;SVLEN=101;END=111669153;STRANDS=++:1,--:3;IMPRECISE;CIPOS=-10,9;CIEND=-10,9;CIPOS95=-3,3;CIEND95=-3,3;SU=4;PE=3;SR=1;ALG=PROD;AF=6.839e-05;NSAMP=2;MSQ=25.89;AC=2;AN=29246;NFAM=2
chr5	111677562	52530_2	N	]chr2:155671569]N	11.94	LOW	SVTYPE=BND;POS=111677562;STRANDS=+-:7;IMPRECISE;CIPOS=-366,7;CIEND=-10,429;CIPOS95=-121,0;CIEND95=-1,117;MATEID=52530_1;EVENT=52530;SECONDARY;SU=7;PE=7;SR=0;ALG=PROD;AF=3.419e-05;NSAMP=1;MSQ=11.93;AC=1;AN=29246;NFAM=1
chr5	111679505	78684_2	N	N[chr4:10903406[	23448.2	LOW	SVTYPE=BND;POS=111679505;STRANDS=-+:700;CIPOS=-1,1;CIEND=-1,1;CIPOS95=0,0;CIEND95=0,0;MATEID=78684_1;EVENT=78684;SECONDARY;SU=700;PE=0;SR=700;ALG=PROD;AF=0.02123;NSAMP=621;MSQ=23.13;AC=621;AN=29246;NFAM=616
chr5	111694289	362274	N	<DEL>	656.45	PASS	SVTYPE=DEL;POS=111694289;SVLEN=-3724;END=111698013;STRANDS=+-:25;CIPOS=-3,2;CIEND=-10,9;CIPOS95=0,0;CIEND95=0,0;SU=25;PE=15;SR=10;ALG=PROD;AF=3.419e-05;NSAMP=1;MSQ=656.45;AC=1;AN=29246;NFAM=1
chr5	111722785	362275	N	<DEL>	1025.25	PASS	SVTYPE=DEL;POS=111722785;SVLEN=-151;END=111722936;STRANDS=+-:39;CIPOS=-30,29;CIEND=-30,29;CIPOS95=0,0;CIEND95=0,0;SU=39;PE=0;SR=39;ALG=PROD;AF=3.419e-05;NSAMP=1;MSQ=302.71;AC=1;AN=29246;NFAM=1
chr5	111727755	362276	N	<DEL>	203.86	PASS	SVTYPE=DEL;POS=111727755;SVLEN=-144;END=111727899;STRANDS=+-:5;CIPOS=-10,9;CIEND=-10,9;CIPOS95=0,0;CIEND95=0,0;SU=5;PE=0;SR=5;ALG=PROD;AF=3.419e-05;NSAMP=1;MSQ=203.83;AC=1;AN=29246;NFAM=1
chr5	111731003	89509_1	N	N]chr7:23480919]	398.32	LOW	SVTYPE=BND;POS=111731003;STRANDS=++:24;IMPRECISE;CIPOS=-30,268;CIEND=-30,268;CIPOS95=-30,33;CIEND95=-30,41;MATEID=89509_2;EVENT=89509;SU=24;PE=24;SR=0;ALG=PROD;AF=3.419e-05;NSAMP=1;MSQ=182.66;AC=1;AN=29246;NFAM=1
chr5	111753338	84092_1	N	]chr11:91938494]N	749.26	LOW	SVTYPE=BND;POS=111753338;STRANDS=-+:4;CIPOS=-9,8;CIEND=-9,8;CIPOS95=0,0;CIEND95=0,0;MATEID=84092_2;EVENT=84092;SU=4;PE=0;SR=4;ALG=PROD;AF=0.001265;NSAMP=37;MSQ=11.58;AC=37;AN=29246;NFAM=37
chr5	111769134	593363	N	<INV>	341.99	LOW	SVTYPE=INV;POS=111769134;SVLEN=162;END=111769296;STRANDS=++:1,--:23;CIPOS=-10,9;CIEND=-3,2;CIPOS95=0,0;CIEND95=0,0;SU=24;PE=12;SR=12;ALG=PROD;AF=0.0001026;NSAMP=3;MSQ=109.91;AC=3;AN=29246;NFAM=3
chr5	111771434	90712_1	N	]chr8:142082735]N	33.63	LOW	SVTYPE=BND;POS=111771434;STRANDS=-+:5;CIPOS=-9,6;CIEND=-8,8;CIPOS95=0,0;CIEND95=0,0;MATEID=90712_2;EVENT=90712;SU=5;PE=1;SR=4;ALG=PROD;AF=6.839e-05;NSAMP=2;MSQ=8.14;AC=2;AN=29246;NFAM=2
chr5	111806322	518577	N	<DUP>	116.29	PASS	SVTYPE=DUP;POS=111806322;SVLEN=22855;END=111829177;STRANDS=-+:14;CIPOS=-6,2;CIEND=-5,5;CIPOS95=0,0;CIEND95=0,0;SU=14;PE=8;SR=6;ALG=PROD;AF=3.419e-05;NSAMP=1;MSQ=115.57;AC=1;AN=29246;NFAM=1
chr5	111810426	362277	N	<DEL>	341.66	PASS	SVTYPE=DEL;POS=111810426;SVLEN=-2245;END=111812671;STRANDS=+-:4;IMPRECISE;CIPOS=-9,418;CIEND=-528,7;CIPOS95=0,147;CIEND95=-180,0;SU=4;PE=4;SR=0;ALG=PROD;AF=3.419e-05;NSAMP=1;MSQ=341.66;AC=1;AN=29246;NFAM=1
chr5	111810427	593364_1	N	N]chr5:111811077]	203.7	LOW	SVTYPE=BND;POS=111810427;STRANDS=++:13;CIPOS=-10,9;CIEND=-4,3;CIPOS95=0,0;CIEND95=0,0;MATEID=593364_2;EVENT=593364;SU=13;PE=5;SR=8;ALG=PROD;AF=3.419e-05;NSAMP=1;MSQ=203.7;AC=1;AN=29246;NFAM=1
chr5	111810951	593365_1	N	[chr5:111812672[N	524.59	PASS	SVTYPE=BND;POS=111810951;STRANDS=--:25;CIPOS=-2,0;CIEND=-3,1;CIPOS95=0,0;CIEND95=0,0;MATEID=593365_2;EVENT=593365;SU=25;PE=11;SR=14;ALG=PROD;AF=3.419e-05;NSAMP=1;MSQ=524.57;AC=1;AN=29246;NFAM=1
chr5	111811077	593364_2	N	N]chr5:111810427]	203.7	LOW	SVTYPE=BND;POS=111811077;STRANDS=++:13;CIPOS=-4,3;CIEND=-10,9;CIPOS95=0,0;CIEND95=0,0;MATEID=593364_1;EVENT=593364;SECONDARY;SU=13;PE=5;SR=8;ALG=PROD;AF=3.419e-05;NSAMP=1;MSQ=203.7;AC=1;AN=29246;NFAM=1
chr5	111812672	593365_2	N	[chr5:111810951[N	524.59	PASS	SVTYPE=BND;POS=111812672;STRANDS=--:25;CIPOS=-3,1;CIEND=-2,0;CIPOS95=0,0;CIEND95=0,0;MATEID=593365_1;EVENT=593365;SECONDARY;SU=25;PE=11;SR=14;ALG=PROD;AF=3.419e-05;NSAMP=1;MSQ=524.57;AC=1;AN=29246;NFAM=1
chr5	111821656	88864_1	N	[chr6:56892982[N	470.15	PASS	SVTYPE=BND;POS=111821656;STRANDS=--:26;IMPRECISE;CIPOS=-242,24;CIEND=-483,29;CIPOS95=-45,24;CIEND95=-77,29;MATEID=88864_2;EVENT=88864;SU=26;PE=26;SR=0;ALG=PROD;AF=3.419e-05;NSAMP=1;MSQ=470.15;AC=1;AN=29246;NFAM=1
chr5	111844649	591497_2	N	[chr5:33329758[N	35.8	LOW	SVTYPE=BND;POS=111844649;STRANDS=--:5;CIPOS=-10,9;CIEND=-10,9;CIPOS95=0,0;CIEND95=0,0;MATEID=591497_1;EVENT=591497;SECONDARY;SU=5;PE=0;SR=5;ALG=PROD;AF=3.419e-05;NSAMP=1;MSQ=35.75;AC=1;AN=29246;NFAM=1
chr5	111863208	362278	N	<DEL>	1294.24	PASS	SVTYPE=DEL;POS=111863208;SVLEN=-69;END=111863277;STRANDS=+-:45;CIPOS=-10,9;CIEND=-24,23;CIPOS95=0,0;CIEND95=0,0;SU=45;PE=0;SR=45;ALG=PROD;AF=3.419e-05;NSAMP=1;MSQ=305.71;AC=1;AN=29246;NFAM=1
chr5	111865175	362279_1	N	N[chr5:111865422[	2299.98	LOW	SVTYPE=BND;POS=111865175;STRANDS=+-:75;CIPOS=-5,4;CIEND=-10,9;CIPOS95=0,0;CIEND95=0,0;MATEID=362279_2;EVENT=362279;SU=75;PE=4;SR=71;ALG=PROD;AF=0.0002735;NSAMP=8;MSQ=159.86;RECLASSIFIED;AC=8;AN=29246;NFAM=8
chr5	111865422	362279_2	N	]chr5:111865175]N	2299.98	LOW	SVTYPE=BND;POS=111865175;STRANDS=+-:75;CIPOS=-10,9;CIEND=-5,4;CIPOS95=0,0;CIEND95=0,0;MATEID=362279_1;EVENT=362279;SECONDARY;SU=75;PE=4;SR=71;ALG=PROD;AF=0.0002735;NSAMP=8;MSQ=159.86;RECLASSIFIED;AC=8;AN=29246;NFAM=8
chr5	111866216	593367_1	N	N]chr5:112133103]	1776.11	LOW	SVTYPE=BND;POS=111866216;STRANDS=++:134;IMPRECISE;CIPOS=-15,347;CIEND=-11,326;CIPOS95=-14,14;CIEND95=-11,19;MATEID=593367_2;EVENT=593367;SU=134;PE=134;SR=0;ALG=PROD;AF=0.0005129;NSAMP=15;MSQ=93.51;AC=15;AN=29246;NFAM=12
chr5	111866932	593366_1	N	[chr5:112132548[N	218.67	LOW	SVTYPE=BND;POS=111866932;STRANDS=--:10;IMPRECISE;CIPOS=-527,29;CIEND=-626,29;CIPOS95=-102,29;CIEND95=-148,29;MATEID=593366_2;EVENT=593366;SU=10;PE=10;SR=0;ALG=PROD;AF=0.0002052;NSAMP=6;MSQ=35.09;AC=6;AN=29246;NFAM=5
chr5	111872915	362280_1	N	N[chr5:111873046[	530.67	PASS	SVTYPE=BND;POS=111872915;STRANDS=+-:19;CIPOS=-10,8;CIEND=-1,0;CIPOS95=0,0;CIEND95=0,0;MATEID=362280_2;EVENT=362280;SU=19;PE=0;SR=19;ALG=PROD;AF=3.419e-05;NSAMP=1;MSQ=530.65;RECLASSIFIED;AC=1;AN=29246;NFAM=1
chr5	111873046	362280_2	N	]chr5:111872915]N	530.67	PASS	SVTYPE=BND;POS=111872915;STRANDS=+-:19;CIPOS=-1,0;CIEND=-10,8;CIPOS95=0,0;CIEND95=0,0;MATEID=362280_1;EVENT=362280;SECONDARY;SU=19;PE=0;SR=19;ALG=PROD;AF=3.419e-05;NSAMP=1;MSQ=530.65;RECLASSIFIED;AC=1;AN=29246;NFAM=1
chr5	111882031	362282	N	<DEL>	302.58	PASS	SVTYPE=DEL;POS=111882031;SVLEN=-2897;END=111884928;STRANDS=+-:11;CIPOS=-10,9;CIEND=-7,2;CIPOS95=0,0;CIEND95=0,0;SU=11;PE=6;SR=5;ALG=PROD;AF=3.419e-05;NSAMP=1;MSQ=302.58;AC=1;AN=29246;NFAM=1
chr5	111882458	593368_1	N	N]chr5:111990580]	17.85	LOW	SVTYPE=BND;POS=111882458;STRANDS=++:5;IMPRECISE;CIPOS=-10,580;CIEND=-10,764;CIPOS95=-2,125;CIEND95=-2,148;MATEID=593368_2;EVENT=593368;SU=5;PE=5;SR=0;ALG=PROD;AF=3.419e-05;NSAMP=1;MSQ=17.85;AC=1;AN=29246;NFAM=1
chr5	111883358	593357_2	N	N]chr5:111579184]	68.69	LOW	SVTYPE=BND;POS=111883358;STRANDS=++:7;IMPRECISE;CIPOS=-10,614;CIEND=-10,259;CIPOS95=-1,160;CIEND95=-2,72;MATEID=593357_1;EVENT=593357;SECONDARY;SU=7;PE=7;SR=0;ALG=PROD;AF=3.419e-05;NSAMP=1;MSQ=68.69;AC=1;AN=29246;NFAM=1
chr5	111884879	593370_1	N	N]chr5:111988181]	209.52	LOW	SVTYPE=BND;POS=111884879;STRANDS=++:14;IMPRECISE;CIPOS=-30,529;CIEND=-30,490;CIPOS95=-30,52;CIEND95=-30,50;MATEID=593370_2;EVENT=593370;SU=14;PE=14;SR=0;ALG=PROD;AF=3.419e-05;NSAMP=1;MSQ=119.79;AC=1;AN=29246;NFAM=1
chr5	111903659	362284_1	N	N[chr5:111903732[	480.45	LOW	SVTYPE=BND;POS=111903659;STRANDS=+-:18;CIPOS=-30,29;CIEND=-30,29;CIPOS95=0,0;CIEND95=0,0;MATEID=362284_2;EVENT=362284;SU=18;PE=0;SR=18;ALG=PROD;AF=6.839e-05;NSAMP=2;MSQ=239.81;RECLASSIFIED;AC=2;AN=29246;NFAM=2
chr5	111903732	362284_2	N	]chr5:111903659]N	480.45	LOW	SVTYPE=BND;POS=111903659;STRANDS=+-:18;CIPOS=-30,29;CIEND=-30,29;CIPOS95=0,0;CIEND95=0,0;MATEID=362284_1;EVENT=362284;SECONDARY;SU=18;PE=0;SR=18;ALG=PROD;AF=6.839e-05;NSAMP=2;MSQ=239.81;RECLASSIFIED;AC=2;AN=29246;NFAM=2
chr5	111918459	88971_1	N	]chr6:80499972]N	23.81	LOW	SVTYPE=BND;POS=111918459;STRANDS=-+:4;CIPOS=-9,8;CIEND=-9,8;CIPOS95=0,0;CIEND95=0,0;MATEID=88971_2;EVENT=88971;SU=4;PE=0;SR=4;ALG=PROD;AF=3.419e-05;NSAMP=1;MSQ=23.81;AC=1;AN=29246;NFAM=1
chr5	111918997	362285	N	<DEL>	758.27	PASS	SVTYPE=DEL;POS=111918997;SVLEN=-21279;END=111940276;STRANDS=+-:37;CIPOS=-22,21;CIEND=-23,21;CIPOS95=0,0;CIEND95=0,0;SU=37;PE=21;SR=16;ALG=PROD;AF=6.839e-05;NSAMP=2;MSQ=379.13;AC=2;AN=29246;NFAM=2
chr5	111919870	86900_1	N	[chr17:53365044[N	174.95	LOW	SVTYPE=BND;POS=111919870;STRANDS=--:4;CIPOS=-9,8;CIEND=-9,8;CIPOS95=0,0;CIEND95=0,0;MATEID=86900_2;EVENT=86900;SU=4;PE=0;SR=4;ALG=PROD;AF=0.0001368;NSAMP=4;MSQ=42.62;AC=4;AN=29246;NFAM=4
chr5	111934431	362286	N	<DEL>	812.19	PASS	SVTYPE=DEL;POS=111934431;SVLEN=-39061;END=111973492;STRANDS=+-:34;CIPOS=-10,9;CIEND=-10,9;CIPOS95=0,0;CIEND95=0,0;SU=34;PE=19;SR=15;ALG=PROD;AF=3.419e-05;NSAMP=1;MSQ=812.19;AC=1;AN=29246;NFAM=1
chr5	111936920	362287	N	<DEL>	1027.46	PASS	SVTYPE=DEL;POS=111936920;SVLEN=-100;END=111937020;STRANDS=+-:39;CIPOS=-10,9;CIEND=-10,9;CIPOS95=0,0;CIEND95=0,0;SU=39;PE=0;SR=39;ALG=PROD;AF=0.0001368;NSAMP=4;MSQ=256.26;AC=4;AN=29246;NFAM=4
chr5	111942412	362290	N	<DEL>	678.42	PASS	SVTYPE=DEL;POS=111942412;SVLEN=-1669;END=111944081;STRANDS=+-:30;CIPOS=-10,9;CIEND=-2,0;CIPOS95=0,0;CIEND95=0,0;SU=30;PE=14;SR=16;ALG=PROD;AF=3.419e-05;NSAMP=1;MSQ=677.3;AC=1;AN=29246;NFAM=1
chr5	111942951	362291_1	N	N[chr5:111943020[	5167.55	LOW	SVTYPE=BND;POS=111942951;STRANDS=+-:181;CIPOS=-3,2;CIEND=-3,2;CIPOS95=0,0;CIEND95=0,0;MATEID=362291_2;EVENT=362291;SU=181;PE=1;SR=180;ALG=PROD;AF=0.0008548;NSAMP=25;MSQ=171.68;RECLASSIFIED;AC=25;AN=29246;NFAM=24
chr5	111943020	362291_2	N	]chr5:111942951]N	5167.55	LOW	SVTYPE=BND;POS=111942951;STRANDS=+-:181;CIPOS=-3,2;CIEND=-3,2;CIPOS95=0,0;CIEND95=0,0;MATEID=362291_1;EVENT=362291;SECONDARY;SU=181;PE=1;SR=180;ALG=PROD;AF=0.0008548;NSAMP=25;MSQ=171.68;RECLASSIFIED;AC=25;AN=29246;NFAM=24
chr5	111965234	362292	N	<DEL>	1309.65	PASS	SVTYPE=DEL;POS=111965234;SVLEN=-37951;END=112003185;STRANDS=+-:57;CIPOS=-22,21;CIEND=-23,21;CIPOS95=0,0;CIEND95=0,0;SU=57;PE=29;SR=28;ALG=PROD;AF=6.839e-05;NSAMP=2;MSQ=395.64;AC=2;AN=29246;NFAM=2
chr5	111968638	362294	N	<DEL>	107.7	PASS	SVTYPE=DEL;POS=111968638;SVLEN=-26041;END=111994679;STRANDS=+-:4;IMPRECISE;CIPOS=-10,573;CIEND=-395,9;CIPOS95=-1,136;CIEND95=-120,2;SU=4;PE=4;SR=0;ALG=PROD;AF=3.419e-05;NSAMP=1;MSQ=107.7;AC=1;AN=29246;NFAM=1
chr5	111970082	362295_1	N	N[chr5:111970403[	574.18	LOW	SVTYPE=BND;POS=111970082;STRANDS=+-:19;CIPOS=-10,9;CIEND=-2,1;CIPOS95=0,0;CIEND95=0,0;MATEID=362295_2;EVENT=362295;SU=19;PE=1;SR=18;ALG=PROD;AF=0.0002393;NSAMP=7;MSQ=23.28;RECLASSIFIED;AC=7;AN=29246;NFAM=7
chr5	111970403	362295_2	N	]chr5:111970082]N	574.18	LOW	SVTYPE=BND;POS=111970082;STRANDS=+-:19;CIPOS=-2,1;CIEND=-10,9;CIPOS95=0,0;CIEND95=0,0;MATEID=362295_1;EVENT=362295;SECONDARY;SU=19;PE=1;SR=18;ALG=PROD;AF=0.0002393;NSAMP=7;MSQ=23.28;RECLASSIFIED;AC=7;AN=29246;NFAM=7
chr5	111986642	362296_1	N	N[chr5:111986727[	233.72	LOW	SVTYPE=BND;POS=111986642;STRANDS=+-:7;CIPOS=-5,4;CIEND=-5,4;CIPOS95=0,0;CIEND95=0,0;MATEID=362296_2;EVENT=362296;SU=7;PE=0;SR=7;ALG=PROD;AF=3.419e-05;NSAMP=1;MSQ=233.7;RECLASSIFIED;AC=1;AN=29246;NFAM=1
chr5	111986727	362296_2	N	]chr5:111986642]N	233.72	LOW	SVTYPE=BND;POS=111986642;STRANDS=+-:7;CIPOS=-5,4;CIEND=-5,4;CIPOS95=0,0;CIEND95=0,0;MATEID=362296_1;EVENT=362296;SECONDARY;SU=7;PE=0;SR=7;ALG=PROD;AF=3.419e-05;NSAMP=1;MSQ=233.7;RECLASSIFIED;AC=1;AN=29246;NFAM=1
chr5	111988181	593370_2	N	N]chr5:111884879]	209.52	LOW	SVTYPE=BND;POS=111988181;STRANDS=++:14;IMPRECISE;CIPOS=-30,490;CIEND=-30,529;CIPOS95=-30,50;CIEND95=-30,52;MATEID=593370_1;EVENT=593370;SECONDARY;SU=14;PE=14;SR=0;ALG=PROD;AF=3.419e-05;NSAMP=1;MSQ=119.79;AC=1;AN=29246;NFAM=1
chr5	111989038	518574_2	N	N[chr5:111578569[	161.47	LOW	SVTYPE=BND;POS=111578569;STRANDS=-+:14;IMPRECISE;CIPOS=-70,436;CIEND=-470,29;CIPOS95=-70,75;CIEND95=-134,29;MATEID=518574_1;EVENT=518574;SECONDARY;SU=14;PE=14;SR=0;ALG=SUM;AF=6.839e-05;NSAMP=2;MSQ=80.73;RECLASSIFIED;AC=2;AN=29246;NFAM=2
chr5	111990580	593368_2	N	N]chr5:111882458]	17.85	LOW	SVTYPE=BND;POS=111990580;STRANDS=++:5;IMPRECISE;CIPOS=-10,764;CIEND=-10,580;CIPOS95=-2,148;CIEND95=-2,125;MATEID=593368_1;EVENT=593368;SECONDARY;SU=5;PE=5;SR=0;ALG=PROD;AF=3.419e-05;NSAMP=1;MSQ=17.85;AC=1;AN=29246;NFAM=1
chr5	111991126	362069_2	N	]chr5:109626855]N	23602	LOW	SVTYPE=BND;POS=109626855;STRANDS=+-:1433;IMPRECISE;CIPOS=-169,9;CIEND=-9,41;CIPOS95=-2,2;CIEND95=-1,1;MATEID=362069_1;EVENT=362069;SECONDARY;SU=1433;PE=1433;SR=0;ALG=PROD;AF=0.00465;NSAMP=136;MSQ=83.5;RECLASSIFIED;AC=136;AN=29246;NFAM=135
chr5	111991493	518539_2	N	N[chr5:109627028[	21250.9	LOW	SVTYPE=BND;POS=109627028;STRANDS=-+:2641;IMPRECISE;CIPOS=-10,95;CIEND=-75,2;CIPOS95=-1,1;CIEND95=-1,1;MATEID=518539_1;EVENT=518539;SECONDARY;SU=2641;PE=2641;SR=0;ALG=PROD;AF=0.004787;NSAMP=140;MSQ=77.19;RECLASSIFIED;AC=140;AN=29246;NFAM=137
chr5	111997245	84373_1	N	N[chr12:3499154[	6.78	LOW	SVTYPE=BND;POS=111997245;STRANDS=+-:4;IMPRECISE;CIPOS=-30,380;CIEND=-732,29;CIPOS95=-30,137;CIEND95=-163,29;MATEID=84373_2;EVENT=84373;SU=4;PE=4;SR=0;ALG=PROD;AF=3.419e-05;NSAMP=1;MSQ=6.78;AC=1;AN=29246;NFAM=1
chr5	111997251	84376_1	N	]chr12:3499261]N	121.58	LOW	SVTYPE=BND;POS=111997251;STRANDS=-+:10;CIPOS=-26,28;CIEND=-28,28;CIPOS95=0,0;CIEND95=0,0;MATEID=84376_2;EVENT=84376;SU=10;PE=3;SR=7;ALG=PROD;AF=3.419e-05;NSAMP=1;MSQ=74.77;AC=1;AN=29246;NFAM=1
chr5	111997767	518579	N	<DUP>	118.22	PASS	SVTYPE=DUP;POS=111997767;SVLEN=15103;END=112012870;STRANDS=-+:17;CIPOS=-10,9;CIEND=-10,9;CIPOS95=0,0;CIEND95=0,0;SU=17;PE=9;SR=8;ALG=PROD;AF=3.419e-05;NSAMP=1;MSQ=117.63;AC=1;AN=29246;NFAM=1
chr5	111999468	89795_1	N	]chr7:85650892]N	1774.56	LOW	SVTYPE=BND;POS=111999468;STRANDS=-+:5;CIPOS=-10,9;CIEND=-10,9;CIPOS95=0,0;CIEND95=0,0;MATEID=89795_2;EVENT=89795;SU=5;PE=0;SR=5;ALG=PROD;AF=0.00212;NSAMP=62;MSQ=18.7;AC=62;AN=29246;NFAM=62
chr5	112004349	362299	N	<DEL>	824.27	PASS	SVTYPE=DEL;POS=112004349;SVLEN=-2241;END=112006590;STRANDS=+-:34;CIPOS=-10,9;CIEND=-10,9;CIPOS95=0,0;CIEND95=0,0;SU=34;PE=23;SR=11;ALG=PROD;AF=3.419e-05;NSAMP=1;MSQ=824.27;AC=1;AN=29246;NFAM=1
chr5	112016115	362300_1	N	N[chr5:112114677[	338.66	PASS	SVTYPE=BND;POS=112016115;STRANDS=+-:19;CIPOS=-4,3;CIEND=-4,2;CIPOS95=0,0;CIEND95=0,0;MATEID=362300_2;EVENT=362300;SU=19;PE=11;SR=8;ALG=PROD;AF=3.419e-05;NSAMP=1;MSQ=338.46;RECLASSIFIED;AC=1;AN=29246;NFAM=1
chr5	112021566	362301	N	<DEL>	431.85	PASS	SVTYPE=DEL;POS=112021566;SVLEN=-12601;END=112034167;STRANDS=+-:19;CIPOS=-6,6;CIEND=-10,8;CIPOS95=0,0;CIEND95=0,0;SU=19;PE=14;SR=5;ALG=PROD;AF=3.419e-05;NSAMP=1;MSQ=431.58;AC=1;AN=29246;NFAM=1
chr5	112026880	362302	N	<DEL>	125.68	PASS	SVTYPE=DEL;POS=112026880;SVLEN=-49965;END=112076845;STRANDS=+-:5;IMPRECISE;CIPOS=-10,411;CIEND=-417,9;CIPOS95=-2,110;CIEND95=-111,1;SU=5;PE=5;SR=0;ALG=PROD;AF=3.419e-05;NSAMP=1;MSQ=125.68;AC=1;AN=29246;NFAM=1
chr5	112028160	518580	N	<DUP>	388.49	PASS	SVTYPE=DUP;POS=112028160;SVLEN=19227;END=112047387;STRANDS=-+:31;CIPOS=-2,0;CIEND=-2,1;CIPOS95=0,0;CIEND95=0,0;SU=31;PE=17;SR=14;ALG=PROD;AF=3.419e-05;NSAMP=1;MSQ=388.01;AC=1;AN=29246;NFAM=1
chr5	112028274	362303	N	<DEL>	122.8	PASS	SVTYPE=DEL;POS=112028274;SVLEN=-54436;END=112082710;STRANDS=+-:8;IMPRECISE;CIPOS=-9,9;CIEND=-10,7;CIPOS95=-1,2;CIEND95=-1,0;SU=8;PE=6;SR=2;ALG=PROD;AF=3.419e-05;NSAMP=1;MSQ=122.8;AC=1;AN=29246;NFAM=1
chr5	112036729	362305	N	<DEL>	311.1	PASS	SVTYPE=DEL;POS=112036729;SVLEN=-187;END=112036916;STRANDS=+-:9;CIPOS=-4,3;CIEND=-4,3;CIPOS95=0,0;CIEND95=0,0;SU=9;PE=0;SR=9;ALG=PROD;AF=3.419e-05;NSAMP=1;MSQ=308.53;AC=1;AN=29246;NFAM=1
chr5	112039028	518581_1	N	]chr5:112114944]N	172.57	LOW	SVTYPE=BND;POS=112039028;STRANDS=-+:19;IMPRECISE;CIPOS=-10,5;CIEND=-10,9;CIPOS95=-1,0;CIEND95=-1,1;MATEID=518581_2;EVENT=518581;SU=19;PE=16;SR=3;ALG=PROD;AF=3.419e-05;NSAMP=1;MSQ=172.57;RECLASSIFIED;AC=1;AN=29246;NFAM=1
chr5	112069269	362309	N	<DEL>	3377.81	PASS	SVTYPE=DEL;POS=112069269;SVLEN=-29555;END=112098824;STRANDS=+-:147;CIPOS=-42,41;CIEND=-42,40;CIPOS95=0,0;CIEND95=0,0;SU=147;PE=89;SR=58;ALG=PROD;AF=0.0002052;NSAMP=6;MSQ=562.97;AC=6;AN=29246;NFAM=5
chr5	112072961	362310	N	<DEL>	392.38	PASS	SVTYPE=DEL;POS=112072961;SVLEN=-973;END=112073934;STRANDS=+-:19;CIPOS=-25,23;CIEND=-25,24;CIPOS95=0,0;CIEND95=0,0;SU=19;PE=3;SR=16;ALG=PROD;AF=3.419e-05;NSAMP=1;MSQ=197.69;AC=1;AN=29246;NFAM=1
chr5	112077250	362313_1	N	N[chr5:112077637[	1933.96	LOW	SVTYPE=BND;POS=112077250;STRANDS=+-:27;CIPOS=-30,27;CIEND=-30,29;CIPOS95=0,0;CIEND95=0,0;MATEID=362313_2;EVENT=362313;SU=27;PE=8;SR=19;ALG=PROD;AF=0.001026;NSAMP=30;MSQ=49.64;RECLASSIFIED;AC=30;AN=29246;NFAM=30
chr5	112077589	362314_1	N	N[chr5:112077653[	840876	PASS	SVTYPE=BND;POS=112077589;STRANDS=+-:31002;CIPOS=0,0;CIEND=0,0;CIPOS95=0,0;CIEND95=0,0;MATEID=362314_2;EVENT=362314;SU=31002;PE=146;SR=30856;ALG=PROD;AF=0.0701;NSAMP=1951;MSQ=260.73;RECLASSIFIED;AC=2050;AN=29244;NFAM=1864
chr5	112077637	362313_2	N	]chr5:112077250]N	1933.96	LOW	SVTYPE=BND;POS=112077250;STRANDS=+-:27;CIPOS=-30,29;CIEND=-30,27;CIPOS95=0,0;CIEND95=0,0;MATEID=362313_1;EVENT=362313;SECONDARY;SU=27;PE=8;SR=19;ALG=PROD;AF=0.001026;NSAMP=30;MSQ=49.64;RECLASSIFIED;AC=30;AN=29246;NFAM=30
chr5	112077653	362314_2	N	]chr5:112077589]N	840876	PASS	SVTYPE=BND;POS=112077589;STRANDS=+-:31002;CIPOS=0,0;CIEND=0,0;CIPOS95=0,0;CIEND95=0,0;MATEID=362314_1;EVENT=362314;SECONDARY;SU=31002;PE=146;SR=30856;ALG=PROD;AF=0.0701;NSAMP=1951;MSQ=260.73;RECLASSIFIED;AC=2050;AN=29244;NFAM=1864
chr5	112086704	362315	N	<DEL>	131.75	PASS	SVTYPE=DEL;POS=112086704;SVLEN=-15104;END=112101808;STRANDS=+-:7;CIPOS=-7,6;CIEND=-8,5;CIPOS95=0,0;CIEND95=0,0;SU=7;PE=2;SR=5;ALG=PROD;AF=3.419e-05;NSAMP=1;MSQ=131.75;AC=1;AN=29246;NFAM=1
chr5	112088517	362316	N	<DEL>	155.67	PASS	SVTYPE=DEL;POS=112088517;SVLEN=-56668;END=112145185;STRANDS=+-:9;IMPRECISE;CIPOS=-10,274;CIEND=-407,9;CIPOS95=-2,56;CIEND95=-94,2;SU=9;PE=9;SR=0;ALG=PROD;AF=3.419e-05;NSAMP=1;MSQ=155.67;AC=1;AN=29246;NFAM=1
chr5	112089292	362317_1	N	N[chr5:112517129[	146.78	LOW	SVTYPE=BND;POS=112089292;STRANDS=+-:9;IMPRECISE;CIPOS=-30,439;CIEND=-377,29;CIPOS95=-30,98;CIEND95=-70,29;MATEID=362317_2;EVENT=362317;SU=9;PE=9;SR=0;ALG=PROD;AF=3.419e-05;NSAMP=1;MSQ=104.83;RECLASSIFIED;AC=1;AN=29246;NFAM=1
chr5	112114677	362300_2	N	]chr5:112016115]N	338.66	PASS	SVTYPE=BND;POS=112016115;STRANDS=+-:19;CIPOS=-4,2;CIEND=-4,3;CIPOS95=0,0;CIEND95=0,0;MATEID=362300_1;EVENT=362300;SECONDARY;SU=19;PE=11;SR=8;ALG=PROD;AF=3.419e-05;NSAMP=1;MSQ=338.46;RECLASSIFIED;AC=1;AN=29246;NFAM=1
chr5	112114944	518581_2	N	N[chr5:112039028[	172.57	LOW	SVTYPE=BND;POS=112039028;STRANDS=-+:19;IMPRECISE;CIPOS=-10,9;CIEND=-10,5;CIPOS95=-1,1;CIEND95=-1,0;MATEID=518581_1;EVENT=518581;SECONDARY;SU=19;PE=16;SR=3;ALG=PROD;AF=3.419e-05;NSAMP=1;MSQ=172.57;RECLASSIFIED;AC=1;AN=29246;NFAM=1
chr5	112121115	357917_2	N	]chr5:58610223]N	42945.7	LOW	SVTYPE=BND;POS=58610223;STRANDS=+-:4;IMPRECISE;CIPOS=-8,5;CIEND=-9,8;CIPOS95=-4,2;CIEND95=0,0;MATEID=357917_1;EVENT=357917;SECONDARY;SU=4;PE=0;SR=4;ALG=PROD;AF=0.03204;NSAMP=937;MSQ=26.36;RECLASSIFIED;AC=937;AN=29246;NFAM=931
chr5	112132548	593366_2	N	[chr5:111866932[N	218.67	LOW	SVTYPE=BND;POS=112132548;STRANDS=--:10;IMPRECISE;CIPOS=-626,29;CIEND=-527,29;CIPOS95=-148,29;CIEND95=-102,29;MATEID=593366_1;EVENT=593366;SECONDARY;SU=10;PE=10;SR=0;ALG=PROD;AF=0.0002052;NSAMP=6;MSQ=35.09;AC=6;AN=29246;NFAM=5
chr5	112132783	518489_2	N	N[chr5:106623319[	39.63	LOW	SVTYPE=BND;POS=106623319;STRANDS=-+:6;IMPRECISE;CIPOS=-10,385;CIEND=-485,9;CIPOS95=-1,120;CIEND95=-122,1;MATEID=518489_1;EVENT=518489;SECONDARY;SU=6;PE=6;SR=0;ALG=PROD;AF=3.419e-05;NSAMP=1;MSQ=39.63;RECLASSIFIED;AC=1;AN=29246;NFAM=1
chr5	112133103	593367_2	N	N]chr5:111866216]	1776.11	LOW	SVTYPE=BND;POS=112133103;STRANDS=++:134;IMPRECISE;CIPOS=-11,326;CIEND=-15,347;CIPOS95=-11,19;CIEND95=-14,14;MATEID=593367_1;EVENT=593367;SECONDARY;SU=134;PE=134;SR=0;ALG=PROD;AF=0.0005129;NSAMP=15;MSQ=93.51;AC=15;AN=29246;NFAM=12
chr5	112135058	362321	N	<DEL>	422.56	PASS	SVTYPE=DEL;POS=112135058;SVLEN=-14212;END=112149270;STRANDS=+-:15;CIPOS=-6,6;CIEND=-10,9;CIPOS95=0,0;CIEND95=0,0;SU=15;PE=10;SR=5;ALG=PROD;AF=3.419e-05;NSAMP=1;MSQ=422.56;AC=1;AN=29246;NFAM=1
chr5	112147615	362322_1	N	N[chr5:112147996[	643.35	LOW	SVTYPE=BND;POS=112147615;STRANDS=+-:11;CIPOS=-3,2;CIEND=-3,2;CIPOS95=0,0;CIEND95=0,0;MATEID=362322_2;EVENT=362322;SU=11;PE=0;SR=11;ALG=PROD;AF=0.0004787;NSAMP=14;MSQ=13.18;RECLASSIFIED;AC=14;AN=29246;NFAM=14
chr5	112147996	362322_2	N	]chr5:112147615]N	643.35	LOW	SVTYPE=BND;POS=112147615;STRANDS=+-:11;CIPOS=-3,2;CIEND=-3,2;CIPOS95=0,0;CIEND95=0,0;MATEID=362322_1;EVENT=362322;SECONDARY;SU=11;PE=0;SR=11;ALG=PROD;AF=0.0004787;NSAMP=14;MSQ=13.18;RECLASSIFIED;AC=14;AN=29246;NFAM=14
chr5	112153085	362324_1	N	N[chr5:112153378[	26.54	LOW	SVTYPE=BND;POS=112153085;STRANDS=+-:4;CIPOS=-9,8;CIEND=-9,8;CIPOS95=0,0;CIEND95=0,0;MATEID=362324_2;EVENT=362324;SU=4;PE=0;SR=4;ALG=PROD;AF=3.419e-05;NSAMP=1;MSQ=6.78;RETAINED;RECLASSIFIED;AC=1;AN=29246;NFAM=1
chr5	112153378	362324_2	N	]chr5:112153085]N	26.54	LOW	SVTYPE=BND;POS=112153085;STRANDS=+-:4;CIPOS=-9,8;CIEND=-9,8;CIPOS95=0,0;CIEND95=0,0;MATEID=362324_1;EVENT=362324;SECONDARY;SU=4;PE=0;SR=4;ALG=PROD;AF=3.419e-05;NSAMP=1;MSQ=6.78;RETAINED;RECLASSIFIED;AC=1;AN=29246;NFAM=1
chr5	112164933	362325	N	<DEL>	470.4	PASS	SVTYPE=DEL;POS=112164933;SVLEN=-4692;END=112169625;STRANDS=+-:24;CIPOS=-3,2;CIEND=-10,9;CIPOS95=0,0;CIEND95=0,0;SU=24;PE=13;SR=11;ALG=PROD;AF=3.419e-05;NSAMP=1;MSQ=470.4;AC=1;AN=29246;NFAM=1
chr5	112170999	362326	N	<DEL>	86.79	PASS	SVTYPE=DEL;POS=112170999;SVLEN=-12449;END=112183448;STRANDS=+-:6;IMPRECISE;CIPOS=-9,9;CIEND=-10,6;CIPOS95=-1,1;CIEND95=-1,0;SU=6;PE=3;SR=3;ALG=PROD;AF=3.419e-05;NSAMP=1;MSQ=86.79;AC=1;AN=29246;NFAM=1
chr5	112202635	362327	N	<DEL>	224.74	PASS	SVTYPE=DEL;POS=112202635;SVLEN=-3783;END=112206418;STRANDS=+-:10;IMPRECISE;CIPOS=-10,9;CIEND=-10,9;CIPOS95=-1,1;CIEND95=-1,0;SU=10;PE=7;SR=3;ALG=PROD;AF=3.419e-05;NSAMP=1;MSQ=224.74;AC=1;AN=29246;NFAM=1
chr5	112212387	362328_1	N	N[chr5:112213375[	6092.64	PASS	SVTYPE=BND;POS=112212387;STRANDS=+-:36;IMPRECISE;CIPOS=-30,138;CIEND=-239,10;CIPOS95=-19,19;CIEND95=-26,10;MATEID=362328_2;EVENT=362328;SU=36;PE=36;SR=0;ALG=PROD;AF=0.0007864;NSAMP=21;MSQ=275.21;RECLASSIFIED;AC=23;AN=29246;NFAM=20
chr5	112213375	362328_2	N	]chr5:112212387]N	6092.64	PASS	SVTYPE=BND;POS=112212387;STRANDS=+-:36;IMPRECISE;CIPOS=-239,10;CIEND=-30,138;CIPOS95=-26,10;CIEND95=-19,19;MATEID=362328_1;EVENT=362328;SECONDARY;SU=36;PE=36;SR=0;ALG=PROD;AF=0.0007864;NSAMP=21;MSQ=275.21;RECLASSIFIED;AC=23;AN=29246;NFAM=20
chr5	112233532	362331	N	<DEL>	608.68	PASS	SVTYPE=DEL;POS=112233532;SVLEN=-71;END=112233603;STRANDS=+-:17;CIPOS=-10,9;CIEND=-10,9;CIPOS95=0,0;CIEND95=0,0;SU=17;PE=0;SR=17;ALG=PROD;AF=3.419e-05;NSAMP=1;MSQ=608.68;AC=1;AN=29246;NFAM=1
chr5	112243281	85210_1	N	N]chr13:58580426]	1261.44	LOW	SVTYPE=BND;POS=112243281;STRANDS=++:8;CIPOS=-29,28;CIEND=-29,28;CIPOS95=0,0;CIEND95=0,0;MATEID=85210_2;EVENT=85210;SU=8;PE=0;SR=8;ALG=PROD;AF=0.001504;NSAMP=44;MSQ=18.02;AC=44;AN=29246;NFAM=44
chr5	112247276	362332	N	<DEL>	2125.08	PASS	SVTYPE=DEL;POS=112247276;SVLEN=-1021;END=112248297;STRANDS=+-:95;CIPOS=-23,22;CIEND=-23,21;CIPOS95=0,0;CIEND95=0,0;SU=95;PE=58;SR=37;ALG=PROD;AF=0.0001026;NSAMP=3;MSQ=708.36;AC=3;AN=29246;NFAM=2
chr5	112252688	12568_2	N	[chr1:23056175[N	233.63	LOW	SVTYPE=BND;POS=112252688;STRANDS=--:19;CIPOS=-3,1;CIEND=-10,9;CIPOS95=0,0;CIEND95=0,0;MATEID=12568_1;EVENT=12568;SECONDARY;SU=19;PE=9;SR=10;ALG=PROD;AF=3.419e-05;NSAMP=1;MSQ=233.63;AC=1;AN=29246;NFAM=1
chr5	112252878	12569_2	N	N]chr1:23056173]	65.81	LOW	SVTYPE=BND;POS=112252878;STRANDS=++:11;CIPOS=-10,9;CIEND=-5,5;CIPOS95=0,0;CIEND95=0,0;MATEID=12569_1;EVENT=12569;SECONDARY;SU=11;PE=6;SR=5;ALG=PROD;AF=3.419e-05;NSAMP=1;MSQ=65.81;AC=1;AN=29246;NFAM=1
chr5	112282990	593374	N	<INV>	215.32	LOW	SVTYPE=INV;POS=112282990;SVLEN=92;END=112283082;STRANDS=++:2,--:2;IMPRECISE;CIPOS=-10,9;CIEND=-10,9;CIPOS95=-3,3;CIEND95=-3,3;SU=4;PE=3;SR=1;ALG=PROD;AF=0.0002735;NSAMP=8;MSQ=21.83;AC=8;AN=29246;NFAM=8
chr5	112290698	362333	N	<DEL>	3179.61	PASS	SVTYPE=DEL;POS=112290698;SVLEN=-57512;END=112348210;STRANDS=+-:143;CIPOS=-3,2;CIEND=-6,3;CIPOS95=0,0;CIEND95=0,0;SU=143;PE=88;SR=55;ALG=PROD;AF=0.000171;NSAMP=5;MSQ=524.46;AC=5;AN=29246;NFAM=4
chr5	112313374	518584	N	<DUP>	503.82	PASS	SVTYPE=DUP;POS=112313374;SVLEN=1311;END=112314685;STRANDS=-+:55;IMPRECISE;CIPOS=-186,29;CIEND=-25,186;CIPOS95=-10,10;CIEND95=-25,31;SU=55;PE=55;SR=0;ALG=PROD;AF=3.419e-05;NSAMP=1;MSQ=191.83;AC=1;AN=29246;NFAM=1
chr5	112313458	593375_1	N	[chr5:112313877[N	6.83	LOW	SVTYPE=BND;POS=112313458;STRANDS=--:4;IMPRECISE;CIPOS=-355,9;CIEND=-76,9;CIPOS95=-87,3;CIEND95=-63,2;MATEID=593375_2;EVENT=593375;SU=4;PE=4;SR=0;ALG=PROD;AF=3.419e-05;NSAMP=1;MSQ=6.83;AC=1;AN=29246;NFAM=1
chr5	112313877	593375_2	N	[chr5:112313458[N	6.83	LOW	SVTYPE=BND;POS=112313877;STRANDS=--:4;IMPRECISE;CIPOS=-76,9;CIEND=-355,9;CIPOS95=-63,2;CIEND95=-87,3;MATEID=593375_1;EVENT=593375;SECONDARY;SU=4;PE=4;SR=0;ALG=PROD;AF=3.419e-05;NSAMP=1;MSQ=6.83;AC=1;AN=29246;NFAM=1
chr5	112331601	362335	N	<DEL>	248.66	PASS	SVTYPE=DEL;POS=112331601;SVLEN=-239133;END=112570734;STRANDS=+-:12;IMPRECISE;CIPOS=-10,9;CIEND=-8,3;CIPOS95=0,0;CIEND95=-1,0;SU=12;PE=7;SR=5;ALG=PROD;AF=3.419e-05;NSAMP=1;MSQ=248.66;AC=1;AN=29246;NFAM=1
chr5	112339464	88187_1	N	]chr21:16218260]N	79.33	LOW	SVTYPE=BND;POS=112339464;STRANDS=-+:4;CIPOS=-49,48;CIEND=-49,48;CIPOS95=0,0;CIEND95=0,0;MATEID=88187_2;EVENT=88187;SU=4;PE=0;SR=4;ALG=PROD;AF=6.839e-05;NSAMP=2;MSQ=33.16;AC=2;AN=29246;NFAM=2
chr5	112339475	67869_2	N	]chr3:143978680]N	945.15	LOW	SVTYPE=BND;POS=112339475;STRANDS=-+:16,+-:39;IMPRECISE;CIPOS=-522,536;CIEND=-791,759;CIPOS95=-139,139;CIEND95=-221,221;MATEID=67869_1;EVENT=67869;SECONDARY;SU=55;PE=55;SR=0;ALG=SUM;AF=0.001026;NSAMP=30;MSQ=22.74;RETAINED;AC=30;AN=29246;NFAM=30
chr5	112339489	52531_2	N	N]chr2:24166069]	91808.1	LOW	SVTYPE=BND;POS=112339489;STRANDS=++:4;CIPOS=-9,8;CIEND=-9,8;CIPOS95=0,0;CIEND95=0,0;MATEID=52531_1;EVENT=52531;SECONDARY;SU=4;PE=0;SR=4;ALG=PROD;AF=0.05977;NSAMP=1732;MSQ=34.14;AC=1748;AN=29246;NFAM=1693
chr5	112339489	78685_2	N	N]chr4:83494714]	171874	LOW	SVTYPE=BND;POS=112339489;STRANDS=++:12;CIPOS=-29,28;CIEND=-29,28;CIPOS95=0,0;CIEND95=0,0;MATEID=78685_1;EVENT=78685;SECONDARY;SU=12;PE=0;SR=12;ALG=PROD;AF=0.113;NSAMP=2752;MSQ=42.84;AC=3305;AN=29246;NFAM=2668
chr5	112339491	67868_2	N	N]chr3:79334328]	73678.4	LOW	SVTYPE=BND;POS=112339491;STRANDS=++:972;CIPOS=0,0;CIEND=0,0;CIPOS95=0,0;CIEND95=0,0;MATEID=67868_1;EVENT=67868;SECONDARY;SU=972;PE=0;SR=972;ALG=PROD;AF=0.04377;NSAMP=1279;MSQ=36.44;AC=1280;AN=29246;NFAM=1258
chr5	112339503	590832_2	N	N]chr5:7557199]	88036.4	LOW	SVTYPE=BND;POS=112339503;STRANDS=++:4;CIPOS=-9,8;CIEND=-9,8;CIPOS95=0,0;CIEND95=0,0;MATEID=590832_1;EVENT=590832;SECONDARY;SU=4;PE=0;SR=4;ALG=PROD;AF=0.04233;NSAMP=1217;MSQ=42.18;AC=1238;AN=29246;NFAM=1179
chr5	112339509	90868_1	N	N]chr9:30532675]	291617	LOW	SVTYPE=BND;POS=112339509;STRANDS=++:4;CIPOS=-49,48;CIEND=-49,48;CIPOS95=0,0;CIEND95=0,0;MATEID=90868_2;EVENT=90868;SU=4;PE=0;SR=4;ALG=PROD;AF=0.1621;NSAMP=4708;MSQ=34.99;AC=4740;AN=29246;NFAM=4475
chr5	112339518	12570_2	N	N[chr1:170413816[	460453	LOW	SVTYPE=BND;POS=112339518;STRANDS=-+:4;CIPOS=-9,8;CIEND=-9,8;CIPOS95=0,0;CIEND95=0,0;MATEID=12570_1;EVENT=12570;SECONDARY;SU=4;PE=0;SR=4;ALG=PROD;AF=0.2241;NSAMP=6325;MSQ=41.74;AC=6554;AN=29246;NFAM=5901
chr5	112375423	88745_1	N	]chr6:34044108]N	26.81	LOW	SVTYPE=BND;POS=112375423;STRANDS=-+:4;CIPOS=-9,8;CIEND=-9,8;CIPOS95=0,0;CIEND95=0,0;MATEID=88745_2;EVENT=88745;SU=4;PE=0;SR=4;ALG=PROD;AF=3.419e-05;NSAMP=1;MSQ=26.81;AC=1;AN=29246;NFAM=1
chr5	112378131	362339_1	N	N[chr5:112378290[	35538.6	PASS	SVTYPE=BND;POS=112378131;STRANDS=+-:1278;CIPOS=0,0;CIEND=0,0;CIPOS95=0,0;CIEND95=0,0;MATEID=362339_2;EVENT=362339;SU=1278;PE=13;SR=1265;ALG=PROD;AF=0.002599;NSAMP=76;MSQ=279.61;RECLASSIFIED;AC=76;AN=29246;NFAM=74
chr5	112378290	362339_2	N	]chr5:112378131]N	35538.6	PASS	SVTYPE=BND;POS=112378131;STRANDS=+-:1278;CIPOS=0,0;CIEND=0,0;CIPOS95=0,0;CIEND95=0,0;MATEID=362339_1;EVENT=362339;SECONDARY;SU=1278;PE=13;SR=1265;ALG=PROD;AF=0.002599;NSAMP=76;MSQ=279.61;RECLASSIFIED;AC=76;AN=29246;NFAM=74
chr5	112380808	91981_1	N	]chrX:153390664]N	36.7	LOW	SVTYPE=BND;POS=112380808;STRANDS=-+:5;IMPRECISE;CIPOS=-10,6;CIEND=-7,9;CIPOS95=-1,0;CIEND95=-1,1;MATEID=91981_2;EVENT=91981;SU=5;PE=2;SR=3;ALG=PROD;AF=0.0001026;NSAMP=3;MSQ=10.65;AC=3;AN=29246;NFAM=3
chr5	112380815	362340	N	<DEL>	2054.75	PASS	SVTYPE=DEL;POS=112380815;SVLEN=-742;END=112381557;STRANDS=+-:85;CIPOS=-22,21;CIEND=-22,20;CIPOS95=0,0;CIEND95=0,0;SU=85;PE=44;SR=41;ALG=PROD;AF=0.0001026;NSAMP=3;MSQ=683.42;AC=3;AN=29246;NFAM=3
chr5	112382461	362341	N	<DEL>	1384.6	PASS	SVTYPE=DEL;POS=112382461;SVLEN=-6392;END=112388853;STRANDS=+-:61;CIPOS=-23,22;CIEND=-23,21;CIPOS95=0,0;CIEND95=0,0;SU=61;PE=42;SR=19;ALG=PROD;AF=6.839e-05;NSAMP=2;MSQ=692.3;AC=2;AN=29246;NFAM=1
chr5	112389133	362342	N	<DEL>	1022.03	PASS	SVTYPE=DEL;POS=112389133;SVLEN=-1738;END=112390871;STRANDS=+-:28;IMPRECISE;CIPOS=-28,367;CIEND=-334,29;CIPOS95=-28,72;CIEND95=-48,29;SU=28;PE=28;SR=0;ALG=PROD;AF=6.839e-05;NSAMP=2;MSQ=511.01;AC=2;AN=29246;NFAM=1
chr5	112389665	362343	N	<DEL>	157.94	PASS	SVTYPE=DEL;POS=112389665;SVLEN=-198;END=112389863;STRANDS=+-:9;CIPOS=-4,3;CIEND=-4,3;CIPOS95=0,0;CIEND95=0,0;SU=9;PE=0;SR=9;ALG=PROD;AF=3.419e-05;NSAMP=1;MSQ=155.73;AC=1;AN=29246;NFAM=1
chr5	112406030	362344	N	<DEL>	461.38	PASS	SVTYPE=DEL;POS=112406030;SVLEN=-4805;END=112410835;STRANDS=+-:26;CIPOS=-26,26;CIEND=-30,29;CIPOS95=0,0;CIEND95=0,0;SU=26;PE=16;SR=10;ALG=PROD;AF=6.839e-05;NSAMP=2;MSQ=230.69;AC=2;AN=29246;NFAM=2
chr5	112419055	362346_1	N	N[chr5:112419359[	782.63	PASS	SVTYPE=BND;POS=112419055;STRANDS=+-:14;CIPOS=-3,2;CIEND=-10,9;CIPOS95=0,0;CIEND95=0,0;MATEID=362346_2;EVENT=362346;SU=14;PE=2;SR=12;ALG=PROD;AF=3.419e-05;NSAMP=1;MSQ=26.74;RECLASSIFIED;AC=1;AN=29246;NFAM=1
chr5	112419359	362346_2	N	]chr5:112419055]N	782.63	PASS	SVTYPE=BND;POS=112419055;STRANDS=+-:14;CIPOS=-10,9;CIEND=-3,2;CIPOS95=0,0;CIEND95=0,0;MATEID=362346_1;EVENT=362346;SECONDARY;SU=14;PE=2;SR=12;ALG=PROD;AF=3.419e-05;NSAMP=1;MSQ=26.74;RECLASSIFIED;AC=1;AN=29246;NFAM=1
chr5	112423576	362347_1	N	N[chr5:112423638[	344.56	LOW	SVTYPE=BND;POS=112423576;STRANDS=+-:15;CIPOS=-25,24;CIEND=-25,24;CIPOS95=0,0;CIEND95=0,0;MATEID=362347_2;EVENT=362347;SU=15;PE=0;SR=15;ALG=PROD;AF=3.419e-05;NSAMP=1;MSQ=200.82;RECLASSIFIED;AC=1;AN=29246;NFAM=1
chr5	112423638	362347_2	N	]chr5:112423576]N	344.56	LOW	SVTYPE=BND;POS=112423576;STRANDS=+-:15;CIPOS=-25,24;CIEND=-25,24;CIPOS95=0,0;CIEND95=0,0;MATEID=362347_1;EVENT=362347;SECONDARY;SU=15;PE=0;SR=15;ALG=PROD;AF=3.419e-05;NSAMP=1;MSQ=200.82;RECLASSIFIED;AC=1;AN=29246;NFAM=1
chr5	112434137	88888_1	N	]chr6:60270024]N	1237.03	LOW	SVTYPE=BND;POS=112434137;STRANDS=-+:12;CIPOS=-29,28;CIEND=-29,28;CIPOS95=0,0;CIEND95=0,0;MATEID=88888_2;EVENT=88888;SU=12;PE=0;SR=12;ALG=PROD;AF=0.001778;NSAMP=52;MSQ=18.36;AC=52;AN=29246;NFAM=52
chr5	112434149	591593_2	N	N]chr5:39148191]	3419.35	LOW	SVTYPE=BND;POS=112434149;STRANDS=++:4;CIPOS=-9,8;CIEND=-9,8;CIPOS95=0,0;CIEND95=0,0;MATEID=591593_1;EVENT=591593;SECONDARY;SU=4;PE=0;SR=4;ALG=PROD;AF=0.003351;NSAMP=96;MSQ=30.25;AC=98;AN=29246;NFAM=96
chr5	112434151	84310_1	N	[chr11:102887884[N	5951.25	LOW	SVTYPE=BND;POS=112434151;STRANDS=--:8;CIPOS=-29,28;CIEND=-29,28;CIPOS95=0,0;CIEND95=0,0;MATEID=84310_2;EVENT=84310;SU=8;PE=0;SR=8;ALG=PROD;AF=0.007112;NSAMP=208;MSQ=24.56;AC=208;AN=29246;NFAM=208
chr5	112435138	362348	N	<DEL>	3635.68	PASS	SVTYPE=DEL;POS=112435138;SVLEN=-8495;END=112443633;STRANDS=+-:153;CIPOS=-2,3;CIEND=-3,1;CIPOS95=0,0;CIEND95=0,0;SU=153;PE=90;SR=63;ALG=PROD;AF=6.839e-05;NSAMP=2;MSQ=472;AC=2;AN=29246;NFAM=1
chr5	112439872	362349_1	N	N[chr5:112439969[	359.66	PASS	SVTYPE=BND;POS=112439872;STRANDS=+-:10;CIPOS=-10,9;CIEND=-10,9;CIPOS95=0,0;CIEND95=0,0;MATEID=362349_2;EVENT=362349;SU=10;PE=0;SR=10;ALG=PROD;AF=3.419e-05;NSAMP=1;MSQ=359.63;RECLASSIFIED;AC=1;AN=29246;NFAM=1
chr5	112439969	362349_2	N	]chr5:112439872]N	359.66	PASS	SVTYPE=BND;POS=112439872;STRANDS=+-:10;CIPOS=-10,9;CIEND=-10,9;CIPOS95=0,0;CIEND95=0,0;MATEID=362349_1;EVENT=362349;SECONDARY;SU=10;PE=0;SR=10;ALG=PROD;AF=3.419e-05;NSAMP=1;MSQ=359.63;RECLASSIFIED;AC=1;AN=29246;NFAM=1
chr5	112443929	362350	N	<DEL>	4927.15	PASS	SVTYPE=DEL;POS=112443929;SVLEN=-14612;END=112458541;STRANDS=+-:216;CIPOS=-24,22;CIEND=-25,24;CIPOS95=0,0;CIEND95=0,0;SU=216;PE=115;SR=101;ALG=PROD;AF=6.839e-05;NSAMP=2;MSQ=771.8;AC=2;AN=29246;NFAM=1
chr5	112444046	362351	N	<DEL>	224.74	PASS	SVTYPE=DEL;POS=112444046;SVLEN=-6956;END=112451002;STRANDS=+-:10;IMPRECISE;CIPOS=-10,203;CIEND=-240,9;CIPOS95=-3,40;CIEND95=-47,1;SU=10;PE=10;SR=0;ALG=PROD;AF=3.419e-05;NSAMP=1;MSQ=224.74;AC=1;AN=29246;NFAM=1
chr5	112444282	518585	N	<DUP>	8271.23	PASS	SVTYPE=DUP;POS=112444282;SVLEN=7139;END=112451421;STRANDS=-+:857;IMPRECISE;CIPOS=-83,13;CIEND=-12,130;CIPOS95=-2,2;CIEND95=-2,2;SU=857;PE=857;SR=0;ALG=PROD;AF=0.002257;NSAMP=53;MSQ=112.96;AC=66;AN=29246;NFAM=53
chr5	112446929	52532_2	N	N]chr2:158143]	98135.6	LOW	SVTYPE=BND;POS=112446929;STRANDS=++:98;IMPRECISE;CIPOS=-20,470;CIEND=-31,320;CIPOS95=-20,50;CIEND95=-7,7;MATEID=52532_1;EVENT=52532;SECONDARY;SU=98;PE=98;SR=0;ALG=PROD;AF=0.06257;NSAMP=1830;MSQ=31.41;AC=1830;AN=29246;NFAM=1784
chr5	112449713	362352_1	N	N[chr5:112450005[	869.93	LOW	SVTYPE=BND;POS=112449713;STRANDS=+-:14;CIPOS=-3,2;CIEND=-1,2;CIPOS95=0,0;CIEND95=0,0;MATEID=362352_2;EVENT=362352;SU=14;PE=3;SR=11;ALG=PROD;AF=0.000171;NSAMP=5;MSQ=171.29;RECLASSIFIED;AC=5;AN=29246;NFAM=5
chr5	112450005	362352_2	N	]chr5:112449713]N	869.93	LOW	SVTYPE=BND;POS=112449713;STRANDS=+-:14;CIPOS=-1,2;CIEND=-3,2;CIPOS95=0,0;CIEND95=0,0;MATEID=362352_1;EVENT=362352;SECONDARY;SU=14;PE=3;SR=11;ALG=PROD;AF=0.000171;NSAMP=5;MSQ=171.29;RECLASSIFIED;AC=5;AN=29246;NFAM=5
chr5	112460103	593376	N	<INV>	6.79	LOW	SVTYPE=INV;POS=112460103;SVLEN=273;END=112460376;STRANDS=++:2,--:2;IMPRECISE;CIPOS=-35,9;CIEND=0,16;CIPOS95=-25,0;CIEND95=0,8;SU=4;PE=4;SR=0;ALG=PROD;AF=3.419e-05;NSAMP=1;MSQ=6.78;AC=1;AN=29246;NFAM=1
chr5	112461636	518586_1	N	]chr5:114076474]N	112.7	LOW	SVTYPE=BND;POS=112461636;STRANDS=-+:7;IMPRECISE;CIPOS=-501,9;CIEND=-10,343;CIPOS95=-177,1;CIEND95=-2,76;MATEID=518586_2;EVENT=518586;SU=7;PE=7;SR=0;ALG=PROD;AF=3.419e-05;NSAMP=1;MSQ=112.7;RECLASSIFIED;AC=1;AN=29246;NFAM=1
chr5	112478347	362354_1	N	N[chr5:112478656[	577.45	LOW	SVTYPE=BND;POS=112478347;STRANDS=+-:11;CIPOS=-10,5;CIEND=-3,2;CIPOS95=0,0;CIEND95=0,0;MATEID=362354_2;EVENT=362354;SU=11;PE=0;SR=11;ALG=PROD;AF=0.0002052;NSAMP=6;MSQ=94.75;RECLASSIFIED;AC=6;AN=29246;NFAM=6
chr5	112478656	362354_2	N	]chr5:112478347]N	577.45	LOW	SVTYPE=BND;POS=112478347;STRANDS=+-:11;CIPOS=-3,2;CIEND=-10,5;CIPOS95=0,0;CIEND95=0,0;MATEID=362354_1;EVENT=362354;SECONDARY;SU=11;PE=0;SR=11;ALG=PROD;AF=0.0002052;NSAMP=6;MSQ=94.75;RECLASSIFIED;AC=6;AN=29246;NFAM=6
chr5	112497953	89909_1	N	[chr7:113086397[N	118203	LOW	SVTYPE=BND;POS=112497953;STRANDS=--:4;CIPOS=-9,8;CIEND=-9,8;CIPOS95=0,0;CIEND95=0,0;MATEID=89909_2;EVENT=89909;SU=4;PE=0;SR=4;ALG=PROD;AF=0.06938;NSAMP=2028;MSQ=48.24;AC=2029;AN=29246;NFAM=2004
chr5	112499443	86288_1	N	N]chr16:9285024]	19.07	LOW	SVTYPE=BND;POS=112499443;STRANDS=++:4;CIPOS=-9,8;CIEND=-9,8;CIPOS95=0,0;CIEND95=0,0;MATEID=86288_2;EVENT=86288;SU=4;PE=0;SR=4;ALG=PROD;AF=3.419e-05;NSAMP=1;MSQ=12.11;AC=1;AN=29246;NFAM=1
chr5	112517129	362317_2	N	]chr5:112089292]N	146.78	LOW	SVTYPE=BND;POS=112089292;STRANDS=+-:9;IMPRECISE;CIPOS=-377,29;CIEND=-30,439;CIPOS95=-70,29;CIEND95=-30,98;MATEID=362317_1;EVENT=362317;SECONDARY;SU=9;PE=9;SR=0;ALG=PROD;AF=3.419e-05;NSAMP=1;MSQ=104.83;RECLASSIFIED;AC=1;AN=29246;NFAM=1
chr5	112517609	593378_1	N	N]chr5:117720661]	35.75	LOW	SVTYPE=BND;POS=112517609;STRANDS=++:5;IMPRECISE;CIPOS=-10,306;CIEND=-10,543;CIPOS95=-3,76;CIEND95=-2,105;MATEID=593378_2;EVENT=593378;SU=5;PE=5;SR=0;ALG=PROD;AF=3.419e-05;NSAMP=1;MSQ=35.75;AC=1;AN=29246;NFAM=1
chr5	112517701	593377_1	N	[chr5:117720479[N	83.78	LOW	SVTYPE=BND;POS=112517701;STRANDS=--:5;IMPRECISE;CIPOS=-576,9;CIEND=-582,9;CIPOS95=-106,1;CIEND95=-108,2;MATEID=593377_2;EVENT=593377;SU=5;PE=5;SR=0;ALG=PROD;AF=3.419e-05;NSAMP=1;MSQ=83.78;AC=1;AN=29246;NFAM=1
chr5	112517922	362356	N	<DEL>	482.3	PASS	SVTYPE=DEL;POS=112517922;SVLEN=-5535;END=112523457;STRANDS=+-:19;IMPRECISE;CIPOS=-30,29;CIEND=-30,29;CIPOS95=-2,2;CIEND95=-3,3;SU=19;PE=18;SR=1;ALG=PROD;AF=6.839e-05;NSAMP=2;MSQ=241.15;AC=2;AN=29246;NFAM=2
chr5	112524080	362358	N	<DEL>	68.82	PASS	SVTYPE=DEL;POS=112524080;SVLEN=-8231;END=112532311;STRANDS=+-:6;IMPRECISE;CIPOS=-10,253;CIEND=-242,9;CIPOS95=-2,71;CIEND95=-59,1;SU=6;PE=6;SR=0;ALG=PROD;AF=3.419e-05;NSAMP=1;MSQ=68.82;AC=1;AN=29246;NFAM=1
chr5	112524371	362357	N	<DEL>	653.26	PASS	SVTYPE=DEL;POS=112524371;SVLEN=-5629;END=112530000;STRANDS=+-:18;CIPOS=-26,29;CIEND=-30,27;CIPOS95=0,0;CIEND95=0,0;SU=18;PE=14;SR=4;ALG=PROD;AF=6.839e-05;NSAMP=2;MSQ=326.59;AC=2;AN=29246;NFAM=2
chr5	112564333	593379_1	N	N]chr5:112566624]	29.81	LOW	SVTYPE=BND;POS=112564333;STRANDS=++:5;IMPRECISE;CIPOS=-10,381;CIEND=-10,591;CIPOS95=-2,86;CIEND95=-1,121;MATEID=593379_2;EVENT=593379;SU=5;PE=5;SR=0;ALG=PROD;AF=3.419e-05;NSAMP=1;MSQ=29.81;AC=1;AN=29246;NFAM=1
chr5	112566624	593379_2	N	N]chr5:112564333]	29.81	LOW	SVTYPE=BND;POS=112566624;STRANDS=++:5;IMPRECISE;CIPOS=-10,591;CIEND=-10,381;CIPOS95=-1,121;CIEND95=-2,86;MATEID=593379_1;EVENT=593379;SECONDARY;SU=5;PE=5;SR=0;ALG=PROD;AF=3.419e-05;NSAMP=1;MSQ=29.81;AC=1;AN=29246;NFAM=1
chr5	112594546	593380_1	N	N]chr5:112599423]	41.38	LOW	SVTYPE=BND;POS=112594546;STRANDS=++:13;CIPOS=-3,2;CIEND=-10,6;CIPOS95=0,0;CIEND95=0,0;MATEID=593380_2;EVENT=593380;SU=13;PE=2;SR=11;ALG=PROD;AF=3.419e-05;NSAMP=1;MSQ=41.38;AC=1;AN=29246;NFAM=1
chr5	112599422	362363	N	<DEL>	416.42	PASS	SVTYPE=DEL;POS=112599422;SVLEN=-3191;END=112602613;STRANDS=+-:16;IMPRECISE;CIPOS=-10,362;CIEND=-312,3;CIPOS95=0,84;CIEND95=-82,1;SU=16;PE=16;SR=0;ALG=PROD;AF=3.419e-05;NSAMP=1;MSQ=416.42;AC=1;AN=29246;NFAM=1
chr5	112599423	593380_2	N	N]chr5:112594546]	41.38	LOW	SVTYPE=BND;POS=112599423;STRANDS=++:13;CIPOS=-10,6;CIEND=-3,2;CIPOS95=0,0;CIEND95=0,0;MATEID=593380_1;EVENT=593380;SECONDARY;SU=13;PE=2;SR=11;ALG=PROD;AF=3.419e-05;NSAMP=1;MSQ=41.38;AC=1;AN=29246;NFAM=1
chr5	112603885	362364	N	<DEL>	449026	PASS	SVTYPE=DEL;POS=112603885;SVLEN=-4757;END=112608642;STRANDS=+-:14762;CIPOS=-1,20;CIEND=-29,1;CIPOS95=0,0;CIEND95=0,0;SU=14762;PE=14762;SR=0;ALG=PROD;AF=0.01826;NSAMP=522;MSQ=429.96;MEDGQR=3.58;Q10GQR=3.4;AC=534;AN=29246;NFAM=496
chr5	112606705	87816_1	N	]chr19:49942353]N	11016.4	LOW	SVTYPE=BND;POS=112606705;STRANDS=-+:12;CIPOS=-29,28;CIEND=-29,28;CIPOS95=0,0;CIEND95=0,0;MATEID=87816_2;EVENT=87816;SU=12;PE=0;SR=12;ALG=PROD;AF=0.00677;NSAMP=198;MSQ=32.49;AC=198;AN=29246;NFAM=194
chr5	112642034	89622_1	N	[chr7:50145628[N	263.62	LOW	SVTYPE=BND;POS=112642034;STRANDS=--:5;CIPOS=-10,9;CIEND=-10,9;CIPOS95=0,0;CIEND95=0,0;MATEID=89622_2;EVENT=89622;SU=5;PE=0;SR=5;ALG=PROD;AF=0.0002735;NSAMP=8;MSQ=12.39;AC=8;AN=29246;NFAM=8
chr5	112646216	362366	N	<DEL>	455.63	PASS	SVTYPE=DEL;POS=112646216;SVLEN=-2110;END=112648326;STRANDS=+-:19;CIPOS=-4,3;CIEND=-5,2;CIPOS95=0,0;CIEND95=0,0;SU=19;PE=11;SR=8;ALG=PROD;AF=3.419e-05;NSAMP=1;MSQ=455.63;AC=1;AN=29246;NFAM=1
chr5	112651824	362367	N	<DEL:ME:SINE|Alu|AluYc>	868.47	PASS	SVTYPE=MEI;POS=112651824;SVLEN=-286;END=112652110;STRANDS=+-:84;CIPOS=-6,5;CIEND=-6,5;CIPOS95=0,0;CIEND95=0,0;SU=84;PE=0;SR=84;ALG=PROD;AF=0.0005129;NSAMP=15;MSQ=19;AC=15;AN=29246;NFAM=15
chr5	112652049	361645_2	N	]chr5:104970103]N	9.37	LOW	SVTYPE=BND;POS=104970103;STRANDS=+-:4;IMPRECISE;CIPOS=-432,9;CIEND=-10,516;CIPOS95=-145,1;CIEND95=-1,168;MATEID=361645_1;EVENT=361645;SECONDARY;SU=4;PE=4;SR=0;ALG=PROD;AF=3.419e-05;NSAMP=1;MSQ=9.36;RECLASSIFIED;AC=1;AN=29246;NFAM=1
chr5	112652966	362368	N	<DEL>	5052.82	PASS	SVTYPE=DEL;POS=112652966;SVLEN=-1253;END=112654219;STRANDS=+-:234;CIPOS=-3,3;CIEND=-3,2;CIPOS95=0,0;CIEND95=0,0;SU=234;PE=124;SR=110;ALG=PROD;AF=0.000171;NSAMP=5;MSQ=556.23;AC=5;AN=29246;NFAM=4
chr5	112655925	362369_1	N	N[chr5:112656201[	157.29	LOW	SVTYPE=BND;POS=112655925;STRANDS=+-:4;IMPRECISE;CIPOS=-8,9;CIEND=-9,8;CIPOS95=0,1;CIEND95=0,0;MATEID=362369_2;EVENT=362369;SU=4;PE=0;SR=4;ALG=PROD;AF=0.000171;NSAMP=5;MSQ=17.05;RECLASSIFIED;AC=5;AN=29246;NFAM=5
chr5	112656201	362369_2	N	]chr5:112655925]N	157.29	LOW	SVTYPE=BND;POS=112655925;STRANDS=+-:4;IMPRECISE;CIPOS=-9,8;CIEND=-8,9;CIPOS95=0,0;CIEND95=0,1;MATEID=362369_1;EVENT=362369;SECONDARY;SU=4;PE=0;SR=4;ALG=PROD;AF=0.000171;NSAMP=5;MSQ=17.05;RECLASSIFIED;AC=5;AN=29246;NFAM=5
chr5	112660026	362370	N	<DEL>	1636.14	PASS	SVTYPE=DEL;POS=112660026;SVLEN=-4268;END=112664294;STRANDS=+-:53;CIPOS=-25,24;CIEND=-25,24;CIPOS95=0,0;CIEND95=0,0;SU=53;PE=27;SR=26;ALG=PROD;AF=0.0001026;NSAMP=3;MSQ=545.38;AC=3;AN=29246;NFAM=3
chr5	112661302	362371	N	<DEL>	1108.18	PASS	SVTYPE=DEL;POS=112661302;SVLEN=-274;END=112661576;STRANDS=+-:28;CIPOS=-30,29;CIEND=-30,29;CIPOS95=0,0;CIEND95=0,0;SU=28;PE=3;SR=25;ALG=PROD;AF=0.0001026;NSAMP=3;MSQ=368.07;AC=3;AN=29246;NFAM=2
chr5	112661883	362372	N	<DEL>	605.48	PASS	SVTYPE=DEL;POS=112661883;SVLEN=-28923;END=112690806;STRANDS=+-:27;CIPOS=-3,2;CIEND=-10,8;CIPOS95=0,0;CIEND95=0,0;SU=27;PE=16;SR=11;ALG=PROD;AF=3.419e-05;NSAMP=1;MSQ=605.48;AC=1;AN=29246;NFAM=1
chr5	112662099	362373	N	<DEL>	1037.06	PASS	SVTYPE=DEL;POS=112662099;SVLEN=-5151;END=112667250;STRANDS=+-:44;CIPOS=-10,9;CIEND=-10,9;CIPOS95=0,0;CIEND95=0,0;SU=44;PE=29;SR=15;ALG=PROD;AF=3.419e-05;NSAMP=1;MSQ=1037.06;AC=1;AN=29246;NFAM=1
chr5	112670042	362374	N	<DEL>	236.7	PASS	SVTYPE=DEL;POS=112670042;SVLEN=-981;END=112671023;STRANDS=+-:9;IMPRECISE;CIPOS=-10,9;CIEND=-10,6;CIPOS95=-1,1;CIEND95=-1,0;SU=9;PE=6;SR=3;ALG=PROD;AF=3.419e-05;NSAMP=1;MSQ=236.7;AC=1;AN=29246;NFAM=1
chr5	112684874	362376	N	<DEL>	1531.7	PASS	SVTYPE=DEL;POS=112684874;SVLEN=-1631;END=112686505;STRANDS=+-:64;CIPOS=-22,20;CIEND=-22,20;CIPOS95=0,0;CIEND95=0,0;SU=64;PE=35;SR=29;ALG=PROD;AF=3.419e-05;NSAMP=1;MSQ=503.53;AC=1;AN=29246;NFAM=1
chr5	112686446	362377_1	N	N[chr5:112687922[	15784.8	PASS	SVTYPE=BND;POS=112686446;STRANDS=+-:655;CIPOS=-2,1;CIEND=-2,0;CIPOS95=0,0;CIEND95=0,0;MATEID=362377_2;EVENT=362377;SU=655;PE=383;SR=272;ALG=PROD;AF=0.0007522;NSAMP=22;MSQ=533.81;RECLASSIFIED;AC=22;AN=29246;NFAM=20
chr5	112687922	362377_2	N	]chr5:112686446]N	15784.8	PASS	SVTYPE=BND;POS=112686446;STRANDS=+-:655;CIPOS=-2,0;CIEND=-2,1;CIPOS95=0,0;CIEND95=0,0;MATEID=362377_1;EVENT=362377;SECONDARY;SU=655;PE=383;SR=272;ALG=PROD;AF=0.0007522;NSAMP=22;MSQ=533.81;RECLASSIFIED;AC=22;AN=29246;NFAM=20
chr5	112690782	593381	N	<INV>	779.44	PASS	SVTYPE=INV;POS=112690782;SVLEN=168960;END=112859742;STRANDS=++:22,--:15;IMPRECISE;CIPOS=-2,1;CIEND=0,1;CIPOS95=0,1;CIEND95=0,0;SU=37;PE=22;SR=15;ALG=PROD;AF=3.419e-05;NSAMP=1;MSQ=779.44;AC=1;AN=29246;NFAM=1
chr5	112692576	83579_1	N	[chr10:81257557[N	121515	LOW	SVTYPE=BND;POS=112692576;STRANDS=--:17;CIPOS=-10,9;CIEND=-10,9;CIPOS95=0,0;CIEND95=0,0;MATEID=83579_2;EVENT=83579;SU=17;PE=0;SR=17;ALG=PROD;AF=0.06722;NSAMP=1965;MSQ=34.24;AC=1966;AN=29246;NFAM=1901
chr5	112692576	84121_1	N	]chr11:110012022]N	29576.6	LOW	SVTYPE=BND;POS=112692576;STRANDS=-+:4;CIPOS=-9,8;CIEND=-9,8;CIPOS95=0,0;CIEND95=0,0;MATEID=84121_2;EVENT=84121;SU=4;PE=0;SR=4;ALG=PROD;AF=0.02007;NSAMP=587;MSQ=28.21;AC=587;AN=29246;NFAM=582
chr5	112692576	88960_1	N	]chr6:76622359]N	26961.8	LOW	SVTYPE=BND;POS=112692576;STRANDS=-+:35;CIPOS=-9,8;CIEND=-9,8;CIPOS95=0,0;CIEND95=0,0;MATEID=88960_2;EVENT=88960;SU=35;PE=0;SR=35;ALG=PROD;AF=0.0186;NSAMP=544;MSQ=28.79;AC=544;AN=29246;NFAM=542
chr5	112692576	90059_1	N	[chr7:148629242[N	79921.6	LOW	SVTYPE=BND;POS=112692576;STRANDS=--:16;CIPOS=-9,8;CIEND=-9,8;CIPOS95=0,0;CIEND95=0,0;MATEID=90059_2;EVENT=90059;SU=16;PE=0;SR=16;ALG=PROD;AF=0.04654;NSAMP=1361;MSQ=33.07;AC=1361;AN=29246;NFAM=1328
chr5	112692576	91849_1	N	[chrX:133327634[N	146326	LOW	SVTYPE=BND;POS=112692576;STRANDS=--:12;CIPOS=-29,28;CIEND=-29,28;CIPOS95=0,0;CIEND95=0,0;MATEID=91849_2;EVENT=91849;SU=12;PE=0;SR=12;ALG=PROD;AF=0.07639;NSAMP=2232;MSQ=34.97;AC=2234;AN=29246;NFAM=2148
chr5	112692595	362378_1	N	N[chr5:112692711[	527391	LOW	SVTYPE=BND;POS=112692595;STRANDS=+-:8;IMPRECISE;CIPOS=-29,28;CIEND=-25,27;CIPOS95=0,0;CIEND95=-1,1;MATEID=362378_2;EVENT=362378;SU=8;PE=0;SR=8;ALG=PROD;AF=0.1613;NSAMP=4717;MSQ=62.07;RECLASSIFIED;AC=4717;AN=29246;NFAM=4477
chr5	112692711	362378_2	N	]chr5:112692595]N	527391	LOW	SVTYPE=BND;POS=112692595;STRANDS=+-:8;IMPRECISE;CIPOS=-25,27;CIEND=-29,28;CIPOS95=-1,1;CIEND95=0,0;MATEID=362378_1;EVENT=362378;SECONDARY;SU=8;PE=0;SR=8;ALG=PROD;AF=0.1613;NSAMP=4717;MSQ=62.07;RECLASSIFIED;AC=4717;AN=29246;NFAM=4477
chr5	112692729	593348_2	N	[chr5:110721686[N	4.76	LOW	SVTYPE=BND;POS=112692729;STRANDS=--:4;CIPOS=-9,8;CIEND=-9,8;CIPOS95=0,0;CIEND95=0,0;MATEID=593348_1;EVENT=593348;SECONDARY;SU=4;PE=0;SR=4;ALG=PROD;AF=3.419e-05;NSAMP=1;MSQ=4.64;AC=1;AN=29246;NFAM=1
chr5	112705268	362379	N	<DEL>	677.39	PASS	SVTYPE=DEL;POS=112705268;SVLEN=-727;END=112705995;STRANDS=+-:29;CIPOS=-4,3;CIEND=-10,8;CIPOS95=0,0;CIEND95=0,0;SU=29;PE=21;SR=8;ALG=PROD;AF=3.419e-05;NSAMP=1;MSQ=677.37;AC=1;AN=29246;NFAM=1
chr5	112707588	362380_1	N	N[chr5:112707941[	216.48	LOW	SVTYPE=BND;POS=112707588;STRANDS=+-:20;CIPOS=-24,23;CIEND=-30,23;CIPOS95=0,0;CIEND95=0,0;MATEID=362380_2;EVENT=362380;SU=20;PE=0;SR=20;ALG=PROD;AF=0.0003077;NSAMP=9;MSQ=16.66;RECLASSIFIED;AC=9;AN=29246;NFAM=9
chr5	112707941	362380_2	N	]chr5:112707588]N	216.48	LOW	SVTYPE=BND;POS=112707588;STRANDS=+-:20;CIPOS=-30,23;CIEND=-24,23;CIPOS95=0,0;CIEND95=0,0;MATEID=362380_1;EVENT=362380;SECONDARY;SU=20;PE=0;SR=20;ALG=PROD;AF=0.0003077;NSAMP=9;MSQ=16.66;RECLASSIFIED;AC=9;AN=29246;NFAM=9
chr5	112716992	362381	N	<DEL>	524.64	PASS	SVTYPE=DEL;POS=112716992;SVLEN=-1172;END=112718164;STRANDS=+-:22;CIPOS=-4,3;CIEND=-4,1;CIPOS95=0,0;CIEND95=0,0;SU=22;PE=13;SR=9;ALG=PROD;AF=3.419e-05;NSAMP=1;MSQ=524.64;AC=1;AN=29246;NFAM=1
chr5	112726094	362382_1	N	N[chr5:112726217[	455.54	LOW	SVTYPE=BND;POS=112726094;STRANDS=+-:18;CIPOS=-24,23;CIEND=-24,23;CIPOS95=0,0;CIEND95=0,0;MATEID=362382_2;EVENT=362382;SU=18;PE=0;SR=18;ALG=PROD;AF=6.839e-05;NSAMP=2;MSQ=227.75;RECLASSIFIED;AC=2;AN=29246;NFAM=2
chr5	112726217	362382_2	N	]chr5:112726094]N	455.54	LOW	SVTYPE=BND;POS=112726094;STRANDS=+-:18;CIPOS=-24,23;CIEND=-24,23;CIPOS95=0,0;CIEND95=0,0;MATEID=362382_1;EVENT=362382;SECONDARY;SU=18;PE=0;SR=18;ALG=PROD;AF=6.839e-05;NSAMP=2;MSQ=227.75;RECLASSIFIED;AC=2;AN=29246;NFAM=2
chr5	112731926	85975_1	N	[chr15:45028241[N	336.35	LOW	SVTYPE=BND;POS=112731926;STRANDS=--:81;IMPRECISE;CIPOS=-451,4;CIEND=-284,20;CIPOS95=-68,4;CIEND95=-14,14;MATEID=85975_2;EVENT=85975;SU=81;PE=81;SR=0;ALG=PROD;AF=0.0003077;NSAMP=9;MSQ=33.02;AC=9;AN=29246;NFAM=9
chr5	112750047	518587	N	<DUP>	205.57	PASS	SVTYPE=DUP;POS=112750047;SVLEN=168319;END=112918366;STRANDS=-+:20;CIPOS=-10,9;CIEND=-3,3;CIPOS95=0,0;CIEND95=0,0;SU=20;PE=13;SR=7;ALG=PROD;AF=3.419e-05;NSAMP=1;MSQ=204.82;AC=1;AN=29246;NFAM=1
chr5	112767801	362383_1	N	N[chr5:112768193[	704.01	LOW	SVTYPE=BND;POS=112767801;STRANDS=+-:23;CIPOS=-9,8;CIEND=-9,8;CIPOS95=0,0;CIEND95=0,0;MATEID=362383_2;EVENT=362383;SU=23;PE=0;SR=23;ALG=PROD;AF=0.0006155;NSAMP=18;MSQ=23.36;RECLASSIFIED;AC=18;AN=29246;NFAM=18
chr5	112768193	362383_2	N	]chr5:112767801]N	704.01	LOW	SVTYPE=BND;POS=112767801;STRANDS=+-:23;CIPOS=-9,8;CIEND=-9,8;CIPOS95=0,0;CIEND95=0,0;MATEID=362383_1;EVENT=362383;SECONDARY;SU=23;PE=0;SR=23;ALG=PROD;AF=0.0006155;NSAMP=18;MSQ=23.36;RECLASSIFIED;AC=18;AN=29246;NFAM=18
chr5	112768197	362384	N	<DEL>	485.43	PASS	SVTYPE=DEL;POS=112768197;SVLEN=-1120;END=112769317;STRANDS=+-:21;CIPOS=-2,4;CIEND=-5,2;CIPOS95=0,0;CIEND95=0,0;SU=21;PE=14;SR=7;ALG=PROD;AF=3.419e-05;NSAMP=1;MSQ=485.43;AC=1;AN=29246;NFAM=1
chr5	112779707	362385_1	N	N[chr5:112860879[	710.11	PASS	SVTYPE=BND;POS=112779707;STRANDS=+-:34;CIPOS=-2,0;CIEND=-2,0;CIPOS95=0,0;CIEND95=0,0;MATEID=362385_2;EVENT=362385;SU=34;PE=16;SR=18;ALG=PROD;AF=3.419e-05;NSAMP=1;MSQ=710.11;RECLASSIFIED;AC=1;AN=29246;NFAM=1
chr5	112785795	518588	N	<DUP>	237.55	PASS	SVTYPE=DUP;POS=112785795;SVLEN=13408;END=112799203;STRANDS=-+:8;IMPRECISE;CIPOS=-427,4;CIEND=-10,297;CIPOS95=-157,0;CIEND95=-2,62;SU=8;PE=8;SR=0;ALG=PROD;AF=0.0002393;NSAMP=7;MSQ=17.59;AC=7;AN=29246;NFAM=7
chr5	112791236	362386	N	<DEL>	3647.2	PASS	SVTYPE=DEL;POS=112791236;SVLEN=-787;END=112792023;STRANDS=+-:146;CIPOS=-24,24;CIEND=-11,23;CIPOS95=0,0;CIEND95=0,0;SU=146;PE=100;SR=46;ALG=PROD;AF=0.0002735;NSAMP=8;MSQ=455.9;AC=8;AN=29246;NFAM=8
chr5	112802538	362388	N	<DEL>	568.35	PASS	SVTYPE=DEL;POS=112802538;SVLEN=-1213;END=112803751;STRANDS=+-:22;CIPOS=-3,2;CIEND=-10,9;CIPOS95=0,0;CIEND95=0,0;SU=22;PE=13;SR=9;ALG=PROD;AF=3.419e-05;NSAMP=1;MSQ=557.57;AC=1;AN=29246;NFAM=1
chr5	112811039	52534_2	N	[chr2:38773856[N	93.89	LOW	SVTYPE=BND;POS=112811039;STRANDS=--:4;IMPRECISE;CIPOS=-9,8;CIEND=-7,8;CIPOS95=0,0;CIEND95=-1,3;MATEID=52534_1;EVENT=52534;SECONDARY;SU=4;PE=0;SR=4;ALG=PROD;AF=6.839e-05;NSAMP=1;MSQ=89.31;AC=2;AN=29246;NFAM=1
chr5	112816733	593383	N	<INV>	33.43	LOW	SVTYPE=INV;POS=112816733;SVLEN=246;END=112816979;STRANDS=++:3,--:2;IMPRECISE;CIPOS=-10,30;CIEND=-30,38;CIPOS95=-1,29;CIEND95=-29,28;SU=5;PE=5;SR=0;ALG=PROD;AF=3.419e-05;NSAMP=1;MSQ=32.81;AC=1;AN=29246;NFAM=1
chr5	112818275	362389_1	N	N[chr5:112818657[	912.86	LOW	SVTYPE=BND;POS=112818275;STRANDS=+-:16;CIPOS=-10,9;CIEND=-10,9;CIPOS95=0,0;CIEND95=0,0;MATEID=362389_2;EVENT=362389;SU=16;PE=7;SR=9;ALG=PROD;AF=0.0005471;NSAMP=16;MSQ=48.34;RECLASSIFIED;AC=16;AN=29246;NFAM=16
chr5	112818657	362389_2	N	]chr5:112818275]N	912.86	LOW	SVTYPE=BND;POS=112818275;STRANDS=+-:16;CIPOS=-10,9;CIEND=-10,9;CIPOS95=0,0;CIEND95=0,0;MATEID=362389_1;EVENT=362389;SECONDARY;SU=16;PE=7;SR=9;ALG=PROD;AF=0.0005471;NSAMP=16;MSQ=48.34;RECLASSIFIED;AC=16;AN=29246;NFAM=16
chr5	112821759	362390_1	N	N[chr5:112821832[	286.06	PASS	SVTYPE=BND;POS=112821759;STRANDS=+-:11;CIPOS=-3,2;CIEND=-3,2;CIPOS95=0,0;CIEND95=0,0;MATEID=362390_2;EVENT=362390;SU=11;PE=0;SR=11;ALG=PROD;AF=3.419e-05;NSAMP=1;MSQ=284.74;RECLASSIFIED;AC=1;AN=29246;NFAM=1
chr5	112821832	362390_2	N	]chr5:112821759]N	286.06	PASS	SVTYPE=BND;POS=112821759;STRANDS=+-:11;CIPOS=-3,2;CIEND=-3,2;CIPOS95=0,0;CIEND95=0,0;MATEID=362390_1;EVENT=362390;SECONDARY;SU=11;PE=0;SR=11;ALG=PROD;AF=3.419e-05;NSAMP=1;MSQ=284.74;RECLASSIFIED;AC=1;AN=29246;NFAM=1
chr5	112849918	362392	N	<DEL>	932.36	PASS	SVTYPE=DEL;POS=112849918;SVLEN=-8191;END=112858109;STRANDS=+-:36;CIPOS=-10,9;CIEND=-2,0;CIPOS95=0,0;CIEND95=0,0;SU=36;PE=23;SR=13;ALG=PROD;AF=3.419e-05;NSAMP=1;MSQ=932.36;AC=1;AN=29246;NFAM=1
chr5	112851172	86348_1	N	N]chr16:24363641]	278790	LOW	SVTYPE=BND;POS=112851172;STRANDS=++:85;CIPOS=-9,8;CIEND=-9,8;CIPOS95=0,0;CIEND95=0,0;MATEID=86348_2;EVENT=86348;SU=85;PE=0;SR=85;ALG=PROD;AF=0.1334;NSAMP=3901;MSQ=42.96;AC=3901;AN=29246;NFAM=3748
chr5	112859976	362393_1	N	N[chr5:112860028[	563.54	LOW	SVTYPE=BND;POS=112859976;STRANDS=+-:15;CIPOS=-30,29;CIEND=-25,29;CIPOS95=0,0;CIEND95=0,0;MATEID=362393_2;EVENT=362393;SU=15;PE=0;SR=15;ALG=PROD;AF=0.0001026;NSAMP=3;MSQ=187.84;RECLASSIFIED;AC=3;AN=29246;NFAM=3
chr5	112860028	362393_2	N	]chr5:112859976]N	563.54	LOW	SVTYPE=BND;POS=112859976;STRANDS=+-:15;CIPOS=-25,29;CIEND=-30,29;CIPOS95=0,0;CIEND95=0,0;MATEID=362393_1;EVENT=362393;SECONDARY;SU=15;PE=0;SR=15;ALG=PROD;AF=0.0001026;NSAMP=3;MSQ=187.84;RECLASSIFIED;AC=3;AN=29246;NFAM=3
chr5	112860879	362385_2	N	]chr5:112779707]N	710.11	PASS	SVTYPE=BND;POS=112779707;STRANDS=+-:34;CIPOS=-2,0;CIEND=-2,0;CIPOS95=0,0;CIEND95=0,0;MATEID=362385_1;EVENT=362385;SECONDARY;SU=34;PE=16;SR=18;ALG=PROD;AF=3.419e-05;NSAMP=1;MSQ=710.11;RECLASSIFIED;AC=1;AN=29246;NFAM=1
chr5	112867817	87748_1	N	]chr19:40629783]N	503.89	LOW	SVTYPE=BND;POS=112867817;STRANDS=-+:77;CIPOS=-23,21;CIEND=-22,22;CIPOS95=0,0;CIEND95=0,0;MATEID=87748_2;EVENT=87748;SU=77;PE=17;SR=60;ALG=PROD;AF=3.419e-05;NSAMP=1;MSQ=149.28;AC=1;AN=29246;NFAM=1
chr5	112873289	362394_1	N	N[chr5:112873347[	7631.25	LOW	SVTYPE=BND;POS=112873289;STRANDS=+-:6;CIPOS=-6,5;CIEND=-6,5;CIPOS95=0,0;CIEND95=0,0;MATEID=362394_2;EVENT=362394;SU=6;PE=0;SR=6;ALG=PROD;AF=0.009301;NSAMP=258;MSQ=16.11;RECLASSIFIED;AC=272;AN=29244;NFAM=258
chr5	112873347	362394_2	N	]chr5:112873289]N	7631.25	LOW	SVTYPE=BND;POS=112873289;STRANDS=+-:6;CIPOS=-6,5;CIEND=-6,5;CIPOS95=0,0;CIEND95=0,0;MATEID=362394_1;EVENT=362394;SECONDARY;SU=6;PE=0;SR=6;ALG=PROD;AF=0.009301;NSAMP=258;MSQ=16.11;RECLASSIFIED;AC=272;AN=29244;NFAM=258
chr5	112873489	362395	N	<DEL>	113.72	PASS	SVTYPE=DEL;POS=112873489;SVLEN=-1363;END=112874852;STRANDS=+-:6;IMPRECISE;CIPOS=-8,297;CIEND=-267,9;CIPOS95=0,96;CIEND95=-79,2;SU=6;PE=6;SR=0;ALG=PROD;AF=3.419e-05;NSAMP=1;MSQ=113.72;AC=1;AN=29246;NFAM=1
chr5	112879100	362396	N	<DEL>	1651.55	PASS	SVTYPE=DEL;POS=112879100;SVLEN=-43088;END=112922188;STRANDS=+-:72;CIPOS=-30,29;CIEND=-23,21;CIPOS95=0,0;CIEND95=0,0;SU=72;PE=37;SR=35;ALG=PROD;AF=0.0001026;NSAMP=3;MSQ=550.52;AC=3;AN=29246;NFAM=3
chr5	112883318	362397	N	<DEL>	239.06	PASS	SVTYPE=DEL;POS=112883318;SVLEN=-183;END=112883501;STRANDS=+-:9;CIPOS=-4,3;CIEND=-4,3;CIPOS95=0,0;CIEND95=0,0;SU=9;PE=0;SR=9;ALG=PROD;AF=3.419e-05;NSAMP=1;MSQ=233.83;AC=1;AN=29246;NFAM=1
chr5	112888556	362398	N	<DEL>	939141	PASS	SVTYPE=DEL;POS=112888556;SVLEN=-2636;END=112891192;STRANDS=+-:39637;CIPOS=0,0;CIEND=0,0;CIPOS95=0,0;CIEND95=0,0;SU=39637;PE=25649;SR=13988;ALG=PROD;AF=0.04189;NSAMP=1171;MSQ=501.15;MEDGQR=4.34;Q10GQR=4.12;AC=1225;AN=29246;NFAM=1114
chr5	112890960	362399	N	<DEL>	245.59	PASS	SVTYPE=DEL;POS=112890960;SVLEN=-1208;END=112892168;STRANDS=+-:12;CIPOS=-5,6;CIEND=-9,9;CIPOS95=0,0;CIEND95=0,0;SU=12;PE=7;SR=5;ALG=PROD;AF=3.419e-05;NSAMP=1;MSQ=245.59;AC=1;AN=29246;NFAM=1
chr5	112894958	362400	N	<DEL:ME:SINE|Alu|AluSx3>	253.58	PASS	SVTYPE=MEI;POS=112894958;SVLEN=-298;END=112895256;STRANDS=+-:55;CIPOS=-7,7;CIEND=-7,6;CIPOS95=0,0;CIEND95=0,0;SU=55;PE=0;SR=55;ALG=PROD;AF=0.0002735;NSAMP=8;MSQ=16.28;AC=8;AN=29246;NFAM=8
chr5	112896372	362401	N	<DEL>	233.76	PASS	SVTYPE=DEL;POS=112896372;SVLEN=-1461;END=112897833;STRANDS=+-:10;IMPRECISE;CIPOS=-10,236;CIEND=-259,9;CIPOS95=-2,63;CIEND95=-53,1;SU=10;PE=10;SR=0;ALG=PROD;AF=3.419e-05;NSAMP=1;MSQ=233.76;AC=1;AN=29246;NFAM=1
chr5	112907151	362402	N	<DEL>	2003.34	PASS	SVTYPE=DEL;POS=112907151;SVLEN=-204;END=112907355;STRANDS=+-:60;CIPOS=-8,5;CIEND=-7,9;CIPOS95=0,0;CIEND95=0,0;SU=60;PE=2;SR=58;ALG=PROD;AF=0.0002052;NSAMP=6;MSQ=332.93;AC=6;AN=29246;NFAM=6
chr5	112928153	362404	N	<DEL>	42789.7	PASS	SVTYPE=DEL;POS=112928153;SVLEN=-16223;END=112944376;STRANDS=+-:2193;IMPRECISE;CIPOS=-10,87;CIEND=-144,7;CIPOS95=-3,3;CIEND95=-1,1;SU=2193;PE=2193;SR=0;ALG=PROD;AF=0.003624;NSAMP=105;MSQ=205.82;AC=106;AN=29246;NFAM=94
chr5	112931673	593386_1	N	[chr5:112932431[N	95.68	LOW	SVTYPE=BND;POS=112931673;STRANDS=--:10;CIPOS=-7,6;CIEND=-10,9;CIPOS95=0,0;CIEND95=0,0;MATEID=593386_2;EVENT=593386;SU=10;PE=5;SR=5;ALG=PROD;AF=3.42e-05;NSAMP=1;MSQ=95.68;AC=1;AN=29244;NFAM=1
chr5	112931887	593387_1	N	N]chr5:112932425]	215.53	LOW	SVTYPE=BND;POS=112931887;STRANDS=++:15;CIPOS=-6,8;CIEND=-6,7;CIPOS95=0,0;CIEND95=0,0;MATEID=593387_2;EVENT=593387;SU=15;PE=11;SR=4;ALG=PROD;AF=3.42e-05;NSAMP=1;MSQ=215.53;AC=1;AN=29244;NFAM=1
chr5	112932425	593387_2	N	N]chr5:112931887]	215.53	LOW	SVTYPE=BND;POS=112932425;STRANDS=++:15;CIPOS=-6,7;CIEND=-6,8;CIPOS95=0,0;CIEND95=0,0;MATEID=593387_1;EVENT=593387;SECONDARY;SU=15;PE=11;SR=4;ALG=PROD;AF=3.42e-05;NSAMP=1;MSQ=215.53;AC=1;AN=29244;NFAM=1
chr5	112932431	593386_2	N	[chr5:112931673[N	95.68	LOW	SVTYPE=BND;POS=112932431;STRANDS=--:10;CIPOS=-10,9;CIEND=-7,6;CIPOS95=0,0;CIEND95=0,0;MATEID=593386_1;EVENT=593386;SECONDARY;SU=10;PE=5;SR=5;ALG=PROD;AF=3.42e-05;NSAMP=1;MSQ=95.68;AC=1;AN=29244;NFAM=1
chr5	112933176	91160_1	N	]chr9:121971761]N	50166.1	LOW	SVTYPE=BND;POS=112933176;STRANDS=-+:975;CIPOS=-10,4;CIEND=-1,9;CIPOS95=0,0;CIEND95=0,0;MATEID=91160_2;EVENT=91160;SU=975;PE=967;SR=8;ALG=PROD;AF=0.01463;NSAMP=428;MSQ=75.74;AC=428;AN=29246;NFAM=411
chr5	112937980	52535_2	N	]chr2:5667703]N	1236.37	LOW	SVTYPE=BND;POS=112937980;STRANDS=+-:132;IMPRECISE;CIPOS=-457,12;CIEND=-10,329;CIPOS95=-45,12;CIEND95=-10,21;MATEID=52535_1;EVENT=52535;SECONDARY;SU=132;PE=132;SR=0;ALG=PROD;AF=0.001094;NSAMP=32;MSQ=31.87;AC=32;AN=29246;NFAM=32
chr5	112938016	83360_1	N	]chr10:12085581]N	119.66	LOW	SVTYPE=BND;POS=112938016;STRANDS=-+:5;IMPRECISE;CIPOS=-714,9;CIEND=-8,700;CIPOS95=-161,0;CIEND95=0,158;MATEID=83360_2;EVENT=83360;SU=5;PE=5;SR=0;ALG=PROD;AF=3.419e-05;NSAMP=1;MSQ=119.66;AC=1;AN=29246;NFAM=1
chr5	112938020	67874_2	N	[chr3:87208900[N	77.71	LOW	SVTYPE=BND;POS=112938020;STRANDS=--:4;IMPRECISE;CIPOS=-590,29;CIEND=-464,29;CIPOS95=-197,29;CIEND95=-166,29;MATEID=67874_1;EVENT=67874;SECONDARY;SU=4;PE=4;SR=0;ALG=PROD;AF=3.419e-05;NSAMP=1;MSQ=77.71;AC=1;AN=29246;NFAM=1
chr5	112938165	67872_2	N	N[chr3:85637509[	100.38	LOW	SVTYPE=BND;POS=112938165;STRANDS=-+:8;IMPRECISE;CIPOS=-30,352;CIEND=-568,29;CIPOS95=-30,45;CIEND95=-123,29;MATEID=67872_1;EVENT=67872;SECONDARY;SU=8;PE=8;SR=0;ALG=PROD;AF=0.0001026;NSAMP=3;MSQ=29.94;AC=3;AN=29246;NFAM=3
chr5	112938182	52536_2	N	N[chr2:5667620[	2560.94	LOW	SVTYPE=BND;POS=112938182;STRANDS=-+:166;IMPRECISE;CIPOS=-10,400;CIEND=-104,10;CIPOS95=-10,34;CIEND95=-7,7;MATEID=52536_1;EVENT=52536;SECONDARY;SU=166;PE=166;SR=0;ALG=PROD;AF=0.001915;NSAMP=56;MSQ=39.07;AC=56;AN=29246;NFAM=54
chr5	112938198	67873_2	N	]chr3:85637654]N	118.83	LOW	SVTYPE=BND;POS=112938198;STRANDS=+-:5;IMPRECISE;CIPOS=-464,29;CIEND=-27,476;CIPOS95=-127,29;CIEND95=-27,149;MATEID=67873_1;EVENT=67873;SECONDARY;SU=5;PE=5;SR=0;ALG=PROD;AF=0.0002052;NSAMP=6;MSQ=19.56;AC=6;AN=29246;NFAM=6
chr5	112939468	518591	N	<DUP>	247.38	PASS	SVTYPE=DUP;POS=112939468;SVLEN=5030;END=112944498;STRANDS=-+:20;CIPOS=-10,9;CIEND=-10,9;CIPOS95=0,0;CIEND95=0,0;SU=20;PE=13;SR=7;ALG=PROD;AF=3.419e-05;NSAMP=1;MSQ=242.96;AC=1;AN=29246;NFAM=1
chr5	112944736	593389_1	N	[chr5:112947029[N	302.51	LOW	SVTYPE=BND;POS=112944736;STRANDS=--:18;IMPRECISE;CIPOS=-531,29;CIEND=-327,29;CIPOS95=-61,29;CIEND95=-29,29;MATEID=593389_2;EVENT=593389;SU=18;PE=18;SR=0;ALG=PROD;AF=6.839e-05;NSAMP=2;MSQ=85.35;AC=2;AN=29246;NFAM=2
chr5	112944755	362407	N	<DEL>	179.75	PASS	SVTYPE=DEL;POS=112944755;SVLEN=-2271;END=112947026;STRANDS=+-:4;IMPRECISE;CIPOS=-10,562;CIEND=-628,9;CIPOS95=0,158;CIEND95=-161,1;SU=4;PE=4;SR=0;ALG=PROD;AF=3.419e-05;NSAMP=1;MSQ=167.76;AC=1;AN=29246;NFAM=1
chr5	112944755	593388_1	N	N]chr5:112944936]	386.11	LOW	SVTYPE=BND;POS=112944755;STRANDS=++:25;IMPRECISE;CIPOS=-24,20;CIEND=-27,24;CIPOS95=0,0;CIEND95=-1,1;MATEID=593388_2;EVENT=593388;SU=25;PE=13;SR=12;ALG=PROD;AF=6.839e-05;NSAMP=2;MSQ=128.72;AC=2;AN=29246;NFAM=2
chr5	112944936	593388_2	N	N]chr5:112944755]	386.11	LOW	SVTYPE=BND;POS=112944936;STRANDS=++:25;IMPRECISE;CIPOS=-27,24;CIEND=-24,20;CIPOS95=-1,1;CIEND95=0,0;MATEID=593388_1;EVENT=593388;SECONDARY;SU=25;PE=13;SR=12;ALG=PROD;AF=6.839e-05;NSAMP=2;MSQ=128.72;AC=2;AN=29246;NFAM=2
chr5	112947029	593389_2	N	[chr5:112944736[N	302.51	LOW	SVTYPE=BND;POS=112947029;STRANDS=--:18;IMPRECISE;CIPOS=-327,29;CIEND=-531,29;CIPOS95=-29,29;CIEND95=-61,29;MATEID=593389_1;EVENT=593389;SECONDARY;SU=18;PE=18;SR=0;ALG=PROD;AF=6.839e-05;NSAMP=2;MSQ=85.35;AC=2;AN=29246;NFAM=2
chr5	112955100	84185_1	N	[chr11:4138083[N	451.28	LOW	SVTYPE=BND;POS=112955100;STRANDS=--:8;IMPRECISE;CIPOS=-545,3;CIEND=-303,9;CIPOS95=-131,0;CIEND95=-61,3;MATEID=84185_2;EVENT=84185;SU=8;PE=8;SR=0;ALG=PROD;AF=0.0004103;NSAMP=12;MSQ=37.39;AC=12;AN=29246;NFAM=12
chr5	112966563	87893_1	N	N[chr20:4573085[	60061	PASS	SVTYPE=BND;POS=112966563;STRANDS=+-:23;CIPOS=-9,8;CIEND=-9,8;CIPOS95=0,0;CIEND95=0,0;MATEID=87893_2;EVENT=87893;SU=23;PE=0;SR=23;ALG=PROD;AF=0.005437;NSAMP=159;MSQ=377.62;AC=159;AN=29246;NFAM=159
chr5	112967215	362408	N	<DEL>	437.6	PASS	SVTYPE=DEL;POS=112967215;SVLEN=-104;END=112967319;STRANDS=+-:15;CIPOS=-25,24;CIEND=-25,24;CIPOS95=0,0;CIEND95=0,0;SU=15;PE=0;SR=15;ALG=PROD;AF=3.419e-05;NSAMP=1;MSQ=230.82;AC=1;AN=29246;NFAM=1
chr5	112984704	91718_1	N	]chrX:106086878]N	20947.6	LOW	SVTYPE=BND;POS=112984704;STRANDS=-+:4;CIPOS=-9,8;CIEND=-9,8;CIPOS95=0,0;CIEND95=0,0;MATEID=91718_2;EVENT=91718;SU=4;PE=0;SR=4;ALG=PROD;AF=0.02349;NSAMP=687;MSQ=22.02;AC=687;AN=29246;NFAM=673
chr5	112984719	83776_1	N	N]chr11:42242606]	20917.1	LOW	SVTYPE=BND;POS=112984719;STRANDS=++:4;CIPOS=-29,28;CIEND=-29,28;CIPOS95=0,0;CIEND95=0,0;MATEID=83776_2;EVENT=83776;SU=4;PE=0;SR=4;ALG=PROD;AF=0.0226;NSAMP=569;MSQ=29.6;AC=661;AN=29246;NFAM=559
chr5	112991237	362409	N	<DEL>	800.35	PASS	SVTYPE=DEL;POS=112991237;SVLEN=-33735;END=113024972;STRANDS=+-:33;CIPOS=-4,3;CIEND=-10,9;CIPOS95=0,0;CIEND95=0,0;SU=33;PE=25;SR=8;ALG=PROD;AF=3.419e-05;NSAMP=1;MSQ=800.35;AC=1;AN=29246;NFAM=1
chr5	112991623	362410_1	N	N[chr5:112991924[	355.2	LOW	SVTYPE=BND;POS=112991623;STRANDS=+-:5;CIPOS=-10,9;CIEND=-10,9;CIPOS95=0,0;CIEND95=0,0;MATEID=362410_2;EVENT=362410;SU=5;PE=0;SR=5;ALG=PROD;AF=0.000171;NSAMP=5;MSQ=69.62;RECLASSIFIED;AC=5;AN=29246;NFAM=5
chr5	112991924	362410_2	N	]chr5:112991623]N	355.2	LOW	SVTYPE=BND;POS=112991623;STRANDS=+-:5;CIPOS=-10,9;CIEND=-10,9;CIPOS95=0,0;CIEND95=0,0;MATEID=362410_1;EVENT=362410;SECONDARY;SU=5;PE=0;SR=5;ALG=PROD;AF=0.000171;NSAMP=5;MSQ=69.62;RECLASSIFIED;AC=5;AN=29246;NFAM=5
chr5	113007088	593390	N	<INV>	27.3	LOW	SVTYPE=INV;POS=113007088;SVLEN=261;END=113007349;STRANDS=++:3,--:1;IMPRECISE;CIPOS=-10,43;CIEND=-10,72;CIPOS95=0,43;CIEND95=-1,59;SU=4;PE=4;SR=0;ALG=PROD;AF=6.839e-05;NSAMP=2;MSQ=13.57;AC=2;AN=29246;NFAM=2
chr5	113013644	518592	N	<DUP>	153.6	PASS	SVTYPE=DUP;POS=113013644;SVLEN=16888;END=113030532;STRANDS=-+:14;IMPRECISE;CIPOS=-10,9;CIEND=-5,9;CIPOS95=-1,0;CIEND95=-1,1;SU=14;PE=12;SR=2;ALG=PROD;AF=3.419e-05;NSAMP=1;MSQ=152.9;AC=1;AN=29246;NFAM=1
chr5	113017392	362413	N	<DEL>	365.66	PASS	SVTYPE=DEL;POS=113017392;SVLEN=-5110;END=113022502;STRANDS=+-:17;CIPOS=-10,4;CIEND=-10,9;CIPOS95=0,0;CIEND95=0,0;SU=17;PE=8;SR=9;ALG=PROD;AF=3.419e-05;NSAMP=1;MSQ=365.64;AC=1;AN=29246;NFAM=1
chr5	113045306	89837_1	N	N[chr7:96846590[	98.89	LOW	SVTYPE=BND;POS=113045306;STRANDS=+-:6;IMPRECISE;CIPOS=-30,519;CIEND=-589,25;CIPOS95=-30,147;CIEND95=-196,25;MATEID=89837_2;EVENT=89837;SU=6;PE=6;SR=0;ALG=PROD;AF=3.419e-05;NSAMP=1;MSQ=98.88;AC=1;AN=29246;NFAM=1
chr5	113054292	362417	N	<DEL>	623.39	PASS	SVTYPE=DEL;POS=113054292;SVLEN=-71435;END=113125727;STRANDS=+-:28;CIPOS=-10,9;CIEND=-2,0;CIPOS95=0,0;CIEND95=0,0;SU=28;PE=14;SR=14;ALG=PROD;AF=3.419e-05;NSAMP=1;MSQ=623.39;AC=1;AN=29246;NFAM=1
chr5	113058619	362418_1	N	N[chr5:113059108[	688.55	LOW	SVTYPE=BND;POS=113058619;STRANDS=+-:19;CIPOS=-4,2;CIEND=-10,9;CIPOS95=0,0;CIEND95=0,0;MATEID=362418_2;EVENT=362418;SU=19;PE=7;SR=12;ALG=PROD;AF=0.0001026;NSAMP=3;MSQ=20.97;RECLASSIFIED;AC=3;AN=29246;NFAM=3
chr5	113059108	362418_2	N	]chr5:113058619]N	688.55	LOW	SVTYPE=BND;POS=113058619;STRANDS=+-:19;CIPOS=-10,9;CIEND=-4,2;CIPOS95=0,0;CIEND95=0,0;MATEID=362418_1;EVENT=362418;SECONDARY;SU=19;PE=7;SR=12;ALG=PROD;AF=0.0001026;NSAMP=3;MSQ=20.97;RECLASSIFIED;AC=3;AN=29246;NFAM=3
chr5	113077075	593392_1	N	[chr5:114534308[N	26.82	LOW	SVTYPE=BND;POS=113077075;STRANDS=--:6;IMPRECISE;CIPOS=-595,9;CIEND=-451,9;CIPOS95=-118,2;CIEND95=-70,3;MATEID=593392_2;EVENT=593392;SU=6;PE=6;SR=0;ALG=PROD;AF=3.419e-05;NSAMP=1;MSQ=26.74;AC=1;AN=29246;NFAM=1
chr5	113080000	592995_2	N	[chr5:97950081[N	68.75	LOW	SVTYPE=BND;POS=113080000;STRANDS=--:5;IMPRECISE;CIPOS=-312,9;CIEND=-323,9;CIPOS95=-80,1;CIEND95=-68,3;MATEID=592995_1;EVENT=592995;SECONDARY;SU=5;PE=5;SR=0;ALG=PROD;AF=3.419e-05;NSAMP=1;MSQ=68.75;AC=1;AN=29246;NFAM=1
chr5	113080437	592996_2	N	N]chr5:97949804]	95.74	LOW	SVTYPE=BND;POS=113080437;STRANDS=++:7;IMPRECISE;CIPOS=-10,412;CIEND=-10,408;CIPOS95=0,67;CIEND95=-3,58;MATEID=592996_1;EVENT=592996;SECONDARY;SU=7;PE=7;SR=0;ALG=PROD;AF=3.419e-05;NSAMP=1;MSQ=95.74;AC=1;AN=29246;NFAM=1
chr5	113086077	362419_1	N	N[chr5:113086530[	527.85	LOW	SVTYPE=BND;POS=113086077;STRANDS=+-:8;CIPOS=-6,4;CIEND=-10,9;CIPOS95=0,0;CIEND95=0,0;MATEID=362419_2;EVENT=362419;SU=8;PE=1;SR=7;ALG=PROD;AF=0.0001368;NSAMP=4;MSQ=12.13;RECLASSIFIED;AC=4;AN=29246;NFAM=4
chr5	113086530	362419_2	N	]chr5:113086077]N	527.85	LOW	SVTYPE=BND;POS=113086077;STRANDS=+-:8;CIPOS=-10,9;CIEND=-6,4;CIPOS95=0,0;CIEND95=0,0;MATEID=362419_1;EVENT=362419;SECONDARY;SU=8;PE=1;SR=7;ALG=PROD;AF=0.0001368;NSAMP=4;MSQ=12.13;RECLASSIFIED;AC=4;AN=29246;NFAM=4
chr5	113096484	362420_1	N	N[chr5:113097154[	23973.3	PASS	SVTYPE=BND;POS=113096484;STRANDS=+-:1013;CIPOS=-1,0;CIEND=-2,0;CIPOS95=0,0;CIEND95=0,0;MATEID=362420_2;EVENT=362420;SU=1013;PE=590;SR=423;ALG=PROD;AF=0.0007864;NSAMP=23;MSQ=694.87;RECLASSIFIED;AC=23;AN=29246;NFAM=21
chr5	113097154	362420_2	N	]chr5:113096484]N	23973.3	PASS	SVTYPE=BND;POS=113096484;STRANDS=+-:1013;CIPOS=-2,0;CIEND=-1,0;CIPOS95=0,0;CIEND95=0,0;MATEID=362420_1;EVENT=362420;SECONDARY;SU=1013;PE=590;SR=423;ALG=PROD;AF=0.0007864;NSAMP=23;MSQ=694.87;RECLASSIFIED;AC=23;AN=29246;NFAM=21
chr5	113099718	362421	N	<DEL>	1213.9	PASS	SVTYPE=DEL;POS=113099718;SVLEN=-62;END=113099780;STRANDS=+-:42;CIPOS=-26,25;CIEND=-26,25;CIPOS95=0,0;CIEND95=0,0;SU=42;PE=0;SR=42;ALG=PROD;AF=0.000171;NSAMP=5;MSQ=242.78;AC=5;AN=29246;NFAM=5
chr5	113102776	362422_1	N	N[chr5:113102845[	23739.5	LOW	SVTYPE=BND;POS=113102776;STRANDS=+-:470;CIPOS=-1,1;CIEND=-1,1;CIPOS95=0,0;CIEND95=0,0;MATEID=362422_2;EVENT=362422;SU=470;PE=3;SR=467;ALG=PROD;AF=0.003214;NSAMP=94;MSQ=213.53;RECLASSIFIED;AC=94;AN=29246;NFAM=92
chr5	113102845	362422_2	N	]chr5:113102776]N	23739.5	LOW	SVTYPE=BND;POS=113102776;STRANDS=+-:470;CIPOS=-1,1;CIEND=-1,1;CIPOS95=0,0;CIEND95=0,0;MATEID=362422_1;EVENT=362422;SECONDARY;SU=470;PE=3;SR=467;ALG=PROD;AF=0.003214;NSAMP=94;MSQ=213.53;RECLASSIFIED;AC=94;AN=29246;NFAM=92
chr5	113114018	90481_1	N	N]chr8:91564706]	1211.11	LOW	SVTYPE=BND;POS=113114018;STRANDS=++:14;IMPRECISE;CIPOS=-30,25;CIEND=-27,29;CIPOS95=-1,1;CIEND95=0,0;MATEID=90481_2;EVENT=90481;SU=14;PE=8;SR=6;ALG=PROD;AF=0.001334;NSAMP=37;MSQ=30.73;AC=39;AN=29246;NFAM=37
chr5	113114988	87247_1	N	[chr18:49576998[N	5361.99	LOW	SVTYPE=BND;POS=113114988;STRANDS=--:595;IMPRECISE;CIPOS=-89,8;CIEND=-287,3;CIPOS95=-2,2;CIEND95=-24,3;MATEID=87247_2;EVENT=87247;SU=595;PE=595;SR=0;ALG=PROD;AF=0.003214;NSAMP=94;MSQ=47.4;AC=94;AN=29246;NFAM=94
chr5	113115004	67875_2	N	N[chr3:122164952[	11347.1	LOW	SVTYPE=BND;POS=113115004;STRANDS=-+:4;IMPRECISE;CIPOS=-10,463;CIEND=-626,9;CIPOS95=-2,139;CIEND95=-150,1;MATEID=67875_1;EVENT=67875;SECONDARY;SU=4;PE=4;SR=0;ALG=PROD;AF=0.009437;NSAMP=272;MSQ=35.54;AC=276;AN=29246;NFAM=271
chr5	113120247	362423	N	<DEL>	272.53	PASS	SVTYPE=DEL;POS=113120247;SVLEN=-736;END=113120983;STRANDS=+-:15;CIPOS=-10,9;CIEND=-10,9;CIPOS95=0,0;CIEND95=0,0;SU=15;PE=9;SR=6;AF=3.419e-05;NSAMP=1;MSQ=272.52;AC=1;AN=29246;NFAM=1
chr5	113121818	362424_1	N	N[chr5:113121895[	46486.4	LOW	SVTYPE=BND;POS=113121818;STRANDS=+-:1777;CIPOS=0,0;CIEND=0,0;CIPOS95=0,0;CIEND95=0,0;MATEID=362424_2;EVENT=362424;SU=1777;PE=13;SR=1764;ALG=PROD;AF=0.005197;NSAMP=152;MSQ=220.04;RECLASSIFIED;AC=152;AN=29246;NFAM=148
chr5	113121895	362424_2	N	]chr5:113121818]N	46486.4	LOW	SVTYPE=BND;POS=113121818;STRANDS=+-:1777;CIPOS=0,0;CIEND=0,0;CIPOS95=0,0;CIEND95=0,0;MATEID=362424_1;EVENT=362424;SECONDARY;SU=1777;PE=13;SR=1764;ALG=PROD;AF=0.005197;NSAMP=152;MSQ=220.04;RECLASSIFIED;AC=152;AN=29246;NFAM=148
chr5	113132386	86031_1	N	N]chr15:53726296]	703.65	LOW	SVTYPE=BND;POS=113132386;STRANDS=++:17;IMPRECISE;CIPOS=-50,313;CIEND=-30,539;CIPOS95=-30,30;CIEND95=-30,92;MATEID=86031_2;EVENT=86031;SU=17;PE=17;SR=0;ALG=PROD;AF=0.0009232;NSAMP=27;MSQ=18.75;AC=27;AN=29246;NFAM=27
chr5	113132390	52538_2	N	N]chr2:146283718]	169.82	LOW	SVTYPE=BND;POS=113132390;STRANDS=++:12;IMPRECISE;CIPOS=-54,572;CIEND=-30,779;CIPOS95=-54,132;CIEND95=-30,147;MATEID=52538_1;EVENT=52538;SECONDARY;SU=12;PE=12;SR=0;ALG=SUM;AF=0.0003419;NSAMP=10;MSQ=15.25;AC=10;AN=29246;NFAM=10
chr5	113132423	67876_2	N	[chr3:175591811[N	24989.8	LOW	SVTYPE=BND;POS=113132423;STRANDS=--:37;CIPOS=-9,8;CIEND=-9,8;CIPOS95=0,0;CIEND95=0,0;MATEID=67876_1;EVENT=67876;SECONDARY;SU=37;PE=0;SR=37;ALG=PROD;AF=0.01751;NSAMP=398;MSQ=34.57;AC=512;AN=29246;NFAM=390
chr5	113132438	52539_2	N	N[chr2:205217689[	1986.58	LOW	SVTYPE=BND;POS=113132438;STRANDS=-+:4;IMPRECISE;CIPOS=-28,29;CIEND=-29,28;CIPOS95=-2,2;CIEND95=0,0;MATEID=52539_1;EVENT=52539;SECONDARY;SU=4;PE=0;SR=4;ALG=PROD;AF=0.00212;NSAMP=62;MSQ=19.72;AC=62;AN=29246;NFAM=62
chr5	113132450	83749_1	N	N]chr11:24566603]	55.64	LOW	SVTYPE=BND;POS=113132450;STRANDS=++:9;CIPOS=-29,28;CIEND=-29,28;CIPOS95=0,0;CIEND95=0,0;MATEID=83749_2;EVENT=83749;SU=9;PE=0;SR=9;ALG=PROD;AF=6.839e-05;NSAMP=2;MSQ=23.2;AC=2;AN=29246;NFAM=2
chr5	113132452	86030_1	N	[chr15:53726178[N	3798.64	LOW	SVTYPE=BND;POS=113132452;STRANDS=--:109;IMPRECISE;CIPOS=-697,145;CIEND=-799,49;CIPOS95=-145,145;CIEND95=-187,49;MATEID=86030_2;EVENT=86030;SU=109;PE=109;SR=0;ALG=SUM;AF=0.003693;NSAMP=107;MSQ=28.05;AC=108;AN=29246;NFAM=106
chr5	113132460	78686_2	N	]chr4:71863018]N	141.16	LOW	SVTYPE=BND;POS=113132460;STRANDS=+-:8;IMPRECISE;CIPOS=-315,29;CIEND=-29,450;CIPOS95=-71,29;CIEND95=-29,124;MATEID=78686_1;EVENT=78686;SECONDARY;SU=8;PE=8;SR=0;ALG=PROD;AF=0.000171;NSAMP=5;MSQ=25.17;AC=5;AN=29246;NFAM=5
chr5	113132462	52537_2	N	[chr2:146283579[N	891.02	LOW	SVTYPE=BND;POS=113132462;STRANDS=--:60;IMPRECISE;CIPOS=-603,199;CIEND=-747,56;CIPOS95=-123,123;CIEND95=-169,56;MATEID=52537_1;EVENT=52537;SECONDARY;SU=60;PE=60;SR=0;ALG=SUM;AF=0.00106;NSAMP=31;MSQ=19.93;AC=31;AN=29246;NFAM=31
chr5	113132468	518593_1	N	]chr5:127719564]N	1405.5	LOW	SVTYPE=BND;POS=113132468;STRANDS=-+:4;IMPRECISE;CIPOS=-594,9;CIEND=-10,755;CIPOS95=-151,2;CIEND95=0,187;MATEID=518593_2;EVENT=518593;SU=4;PE=4;SR=0;ALG=PROD;AF=0.002975;NSAMP=80;MSQ=12.31;RECLASSIFIED;AC=87;AN=29246;NFAM=80
chr5	113132508	592397_2	N	[chr5:68301353[N	24.44	LOW	SVTYPE=BND;POS=113132508;STRANDS=--:4;IMPRECISE;CIPOS=-466,9;CIEND=-681,8;CIPOS95=-120,2;CIEND95=-244,0;MATEID=592397_1;EVENT=592397;SECONDARY;SU=4;PE=4;SR=0;ALG=PROD;AF=3.419e-05;NSAMP=1;MSQ=23.75;AC=1;AN=29246;NFAM=1
chr5	113136441	362426_1	N	N[chr5:113139973[	11639.7	PASS	SVTYPE=BND;POS=113136441;STRANDS=+-:502;CIPOS=-3,2;CIEND=-2,1;CIPOS95=0,0;CIEND95=0,0;MATEID=362426_2;EVENT=362426;SU=502;PE=328;SR=174;ALG=PROD;AF=0.000889;NSAMP=26;MSQ=438.12;RECLASSIFIED;AC=26;AN=29246;NFAM=23
chr5	113137634	362427	N	<DEL>	593.39	PASS	SVTYPE=DEL;POS=113137634;SVLEN=-41424;END=113179058;STRANDS=+-:12;CIPOS=-4,2;CIEND=-10,9;CIPOS95=0,0;CIEND95=0,0;SU=12;PE=0;SR=12;ALG=PROD;AF=3.419e-05;NSAMP=1;MSQ=593.39;AC=1;AN=29246;NFAM=1
chr5	113139973	362426_2	N	]chr5:113136441]N	11639.7	PASS	SVTYPE=BND;POS=113136441;STRANDS=+-:502;CIPOS=-2,1;CIEND=-3,2;CIPOS95=0,0;CIEND95=0,0;MATEID=362426_1;EVENT=362426;SECONDARY;SU=502;PE=328;SR=174;ALG=PROD;AF=0.000889;NSAMP=26;MSQ=438.12;RECLASSIFIED;AC=26;AN=29246;NFAM=23
chr5	113142133	362428	N	<DEL>	542856	PASS	SVTYPE=DEL;POS=113142133;SVLEN=-536;END=113142669;STRANDS=+-:19355;CIPOS=0,0;CIEND=0,0;CIPOS95=0,0;CIEND95=0,0;SU=19355;PE=9400;SR=9955;ALG=PROD;AF=0.01481;NSAMP=430;MSQ=649.63;MEDGQR=4.27;Q10GQR=4.06;AC=433;AN=29246;NFAM=406
chr5	113145771	67877_2	N	N[chr3:174129367[	10.82	LOW	SVTYPE=BND;POS=113145771;STRANDS=-+:4;IMPRECISE;CIPOS=-8,9;CIEND=-10,7;CIPOS95=0,2;CIEND95=-2,0;MATEID=67877_1;EVENT=67877;SECONDARY;SU=4;PE=0;SR=4;ALG=PROD;AF=3.419e-05;NSAMP=1;MSQ=6.88;AC=1;AN=29246;NFAM=1
chr5	113145772	83939_1	N	]chr11:25670713]N	614403	LOW	SVTYPE=BND;POS=113145772;STRANDS=-+:35;CIPOS=-9,8;CIEND=-9,8;CIPOS95=0,0;CIEND95=0,0;MATEID=83939_2;EVENT=83939;SU=35;PE=0;SR=35;ALG=PROD;AF=0.2445;NSAMP=7141;MSQ=48.03;AC=7150;AN=29246;NFAM=6703
chr5	113161670	86870_1	N	N]chr17:47144893]	369.58	LOW	SVTYPE=BND;POS=113161670;STRANDS=++:7;CIPOS=-5,4;CIEND=-5,4;CIPOS95=0,0;CIEND95=0,0;MATEID=86870_2;EVENT=86870;SU=7;PE=0;SR=7;ALG=PROD;AF=0.0003761;NSAMP=11;MSQ=22.2;AC=11;AN=29246;NFAM=11
chr5	113184392	362431_1	N	N[chr5:113193945[	24265.7	PASS	SVTYPE=BND;POS=113184392;STRANDS=+-:1048;CIPOS=-1,1;CIEND=-1,0;CIPOS95=0,0;CIEND95=0,0;MATEID=362431_2;EVENT=362431;SU=1048;PE=617;SR=431;ALG=PROD;AF=0.000889;NSAMP=26;MSQ=618.12;RECLASSIFIED;AC=26;AN=29246;NFAM=26
chr5	113193945	362431_2	N	]chr5:113184392]N	24265.7	PASS	SVTYPE=BND;POS=113184392;STRANDS=+-:1048;CIPOS=-1,0;CIEND=-1,1;CIPOS95=0,0;CIEND95=0,0;MATEID=362431_1;EVENT=362431;SECONDARY;SU=1048;PE=617;SR=431;ALG=PROD;AF=0.000889;NSAMP=26;MSQ=618.12;RECLASSIFIED;AC=26;AN=29246;NFAM=26
chr5	113196727	362433	N	<DEL>	719.38	PASS	SVTYPE=DEL;POS=113196727;SVLEN=-87989;END=113284716;STRANDS=+-:27;CIPOS=-2,1;CIEND=-10,9;CIPOS95=0,0;CIEND95=0,0;SU=27;PE=14;SR=13;ALG=PROD;AF=3.419e-05;NSAMP=1;MSQ=719.38;AC=1;AN=29246;NFAM=1
chr5	113218795	362434_1	N	N[chr5:113218875[	35806.1	PASS	SVTYPE=BND;POS=113218795;STRANDS=+-:1335;CIPOS=0,0;CIEND=0,0;CIPOS95=0,0;CIEND95=0,0;MATEID=362434_2;EVENT=362434;SU=1335;PE=6;SR=1329;ALG=PROD;AF=0.001915;NSAMP=56;MSQ=286.55;RECLASSIFIED;AC=56;AN=29246;NFAM=51
chr5	113218875	362434_2	N	]chr5:113218795]N	35806.1	PASS	SVTYPE=BND;POS=113218795;STRANDS=+-:1335;CIPOS=0,0;CIEND=0,0;CIPOS95=0,0;CIEND95=0,0;MATEID=362434_1;EVENT=362434;SECONDARY;SU=1335;PE=6;SR=1329;ALG=PROD;AF=0.001915;NSAMP=56;MSQ=286.55;RECLASSIFIED;AC=56;AN=29246;NFAM=51
chr5	113228908	362436	N	<DEL>	1315.78	PASS	SVTYPE=DEL;POS=113228908;SVLEN=-5168;END=113234076;STRANDS=+-:48;IMPRECISE;CIPOS=-24,227;CIEND=-255,23;CIPOS95=-24,26;CIEND95=-28,23;SU=48;PE=48;SR=0;ALG=PROD;AF=3.419e-05;NSAMP=1;MSQ=653.38;AC=1;AN=29246;NFAM=1
chr5	113228909	593393_1	N	N]chr5:113231159]	98.56	LOW	SVTYPE=BND;POS=113228909;STRANDS=++:12;CIPOS=-25,24;CIEND=-25,24;CIPOS95=0,0;CIEND95=0,0;MATEID=593393_2;EVENT=593393;SU=12;PE=0;SR=12;ALG=PROD;AF=3.419e-05;NSAMP=1;MSQ=38.82;AC=1;AN=29246;NFAM=1
chr5	113231159	593393_2	N	N]chr5:113228909]	98.56	LOW	SVTYPE=BND;POS=113231159;STRANDS=++:12;CIPOS=-25,24;CIEND=-25,24;CIPOS95=0,0;CIEND95=0,0;MATEID=593393_1;EVENT=593393;SECONDARY;SU=12;PE=0;SR=12;ALG=PROD;AF=3.419e-05;NSAMP=1;MSQ=38.82;AC=1;AN=29246;NFAM=1
chr5	113233992	362437	N	<DEL>	412.6	PASS	SVTYPE=DEL;POS=113233992;SVLEN=-74;END=113234066;STRANDS=+-:12;CIPOS=-25,24;CIEND=-25,24;CIPOS95=0,0;CIEND95=0,0;SU=12;PE=0;SR=12;ALG=PROD;AF=0.0001026;NSAMP=3;MSQ=136.83;AC=3;AN=29246;NFAM=2
chr5	113247575	362438_1	N	N[chr5:113247634[	746.48	PASS	SVTYPE=BND;POS=113247575;STRANDS=+-:27;CIPOS=-22,21;CIEND=-22,21;CIPOS95=0,0;CIEND95=0,0;MATEID=362438_2;EVENT=362438;SU=27;PE=0;SR=27;ALG=PROD;AF=6.839e-05;NSAMP=2;MSQ=373.22;RECLASSIFIED;AC=2;AN=29246;NFAM=1
chr5	113247634	362438_2	N	]chr5:113247575]N	746.48	PASS	SVTYPE=BND;POS=113247575;STRANDS=+-:27;CIPOS=-22,21;CIEND=-22,21;CIPOS95=0,0;CIEND95=0,0;MATEID=362438_1;EVENT=362438;SECONDARY;SU=27;PE=0;SR=27;ALG=PROD;AF=6.839e-05;NSAMP=2;MSQ=373.22;RECLASSIFIED;AC=2;AN=29246;NFAM=1
chr5	113254787	362439_1	N	N[chr5:113255298[	960.4	LOW	SVTYPE=BND;POS=113254787;STRANDS=+-:24;CIPOS=-30,20;CIEND=-22,21;CIPOS95=0,0;CIEND95=0,0;MATEID=362439_2;EVENT=362439;SU=24;PE=6;SR=18;ALG=PROD;AF=0.000171;NSAMP=5;MSQ=186.94;RECLASSIFIED;AC=5;AN=29246;NFAM=5
chr5	113254902	518595	N	<DUP>	50.78	PASS	SVTYPE=DUP;POS=113254902;SVLEN=57354;END=113312256;STRANDS=-+:6;IMPRECISE;CIPOS=-208,9;CIEND=-10,401;CIPOS95=-79,1;CIEND95=0,128;SU=6;PE=6;SR=0;ALG=PROD;AF=3.419e-05;NSAMP=1;MSQ=50.41;AC=1;AN=29246;NFAM=1
chr5	113255298	362439_2	N	]chr5:113254787]N	960.4	LOW	SVTYPE=BND;POS=113254787;STRANDS=+-:24;CIPOS=-22,21;CIEND=-30,20;CIPOS95=0,0;CIEND95=0,0;MATEID=362439_1;EVENT=362439;SECONDARY;SU=24;PE=6;SR=18;ALG=PROD;AF=0.000171;NSAMP=5;MSQ=186.94;RECLASSIFIED;AC=5;AN=29246;NFAM=5
chr5	113288342	362440	N	<DEL>	1237.56	PASS	SVTYPE=DEL;POS=113288342;SVLEN=-2977;END=113291319;STRANDS=+-:60;CIPOS=-10,9;CIEND=-10,9;CIPOS95=0,0;CIEND95=0,0;SU=60;PE=32;SR=28;ALG=PROD;AF=3.419e-05;NSAMP=1;MSQ=329.57;AC=1;AN=29246;NFAM=1
chr5	113299353	84826_1	N	N]chr12:89759768]	18526.3	LOW	SVTYPE=BND;POS=113299353;STRANDS=++:4;CIPOS=-9,8;CIEND=-9,8;CIPOS95=0,0;CIEND95=0,0;MATEID=84826_2;EVENT=84826;SU=4;PE=0;SR=4;ALG=PROD;AF=0.01111;NSAMP=325;MSQ=51.94;AC=325;AN=29246;NFAM=325
chr5	113304924	362441	N	<DEL>	275.53	PASS	SVTYPE=DEL;POS=113304924;SVLEN=-16895;END=113321819;STRANDS=+-:15;CIPOS=-10,9;CIEND=-10,9;CIPOS95=0,0;CIEND95=0,0;SU=15;PE=11;SR=4;ALG=PROD;AF=3.419e-05;NSAMP=1;MSQ=275.53;AC=1;AN=29246;NFAM=1
chr5	113305945	90779_1	N	[chr9:9205977[N	745.22	LOW	SVTYPE=BND;POS=113305945;STRANDS=--:66;CIPOS=-46,44;CIEND=-43,41;CIPOS95=0,0;CIEND95=0,0;MATEID=90779_2;EVENT=90779;SU=66;PE=40;SR=26;ALG=PROD;AF=6.839e-05;NSAMP=2;MSQ=266.47;AC=2;AN=29246;NFAM=2
chr5	113307460	90780_1	N	N]chr9:9205989]	985	PASS	SVTYPE=BND;POS=113307460;STRANDS=++:59;IMPRECISE;CIPOS=-45,260;CIEND=-44,259;CIPOS95=-23,23;CIEND95=-20,20;MATEID=90780_2;EVENT=90780;SU=59;PE=59;SR=0;ALG=PROD;AF=6.839e-05;NSAMP=2;MSQ=327.94;AC=2;AN=29246;NFAM=2
chr5	113312141	362442	N	<DEL>	224.74	PASS	SVTYPE=DEL;POS=113312141;SVLEN=-1053;END=113313194;STRANDS=+-:9;IMPRECISE;CIPOS=-10,237;CIEND=-436,9;CIPOS95=-2,57;CIEND95=-104,1;SU=9;PE=9;SR=0;ALG=PROD;AF=3.419e-05;NSAMP=1;MSQ=224.74;AC=1;AN=29246;NFAM=1
chr5	113331141	362444	N	<DEL>	343028	PASS	SVTYPE=DEL;POS=113331141;SVLEN=-5478;END=113336619;STRANDS=+-:14755;CIPOS=0,0;CIEND=0,0;CIPOS95=0,0;CIEND95=0,0;SU=14755;PE=8666;SR=6089;ALG=PROD;AF=0.01816;NSAMP=518;MSQ=532.58;MEDGQR=4.72;Q10GQR=4.58;AC=531;AN=29246;NFAM=507
chr5	113333757	593394_1	N	[chr5:113333855[N	107.79	LOW	SVTYPE=BND;POS=113333757;STRANDS=--:6;CIPOS=-10,9;CIEND=-7,6;CIPOS95=0,0;CIEND95=0,0;MATEID=593394_2;EVENT=593394;SU=6;PE=1;SR=5;ALG=PROD;AF=0.0001711;NSAMP=5;MSQ=15.2;AC=5;AN=29224;NFAM=5
chr5	113333795	52540_2	N	]chr2:80932094]N	94203.2	LOW	SVTYPE=BND;POS=113333795;STRANDS=++:62,+-:3588;IMPRECISE;CIPOS=-755,534;CIEND=-61,879;CIPOS95=-90,90;CIEND95=-61,159;MATEID=52540_1;EVENT=52540;SECONDARY;SU=3650;PE=3505;SR=145;ALG=SUM;AF=0.03368;NSAMP=985;MSQ=84.82;AC=985;AN=29244;NFAM=956
chr5	113333795	592590_2	N	[chr5:79601782[N	1085.56	LOW	SVTYPE=BND;POS=113333795;STRANDS=--:4;CIPOS=-9,8;CIEND=-9,8;CIPOS95=0,0;CIEND95=0,0;MATEID=592590_1;EVENT=592590;SECONDARY;SU=4;PE=0;SR=4;ALG=PROD;AF=0.001299;NSAMP=38;MSQ=15.28;AC=38;AN=29246;NFAM=37
chr5	113333795	89148_1	N	[chr6:117923626[N	7700.85	LOW	SVTYPE=BND;POS=113333795;STRANDS=--:4;CIPOS=-9,8;CIEND=-9,8;CIPOS95=0,0;CIEND95=0,0;MATEID=89148_2;EVENT=89148;SU=4;PE=0;SR=4;ALG=PROD;AF=0.007693;NSAMP=225;MSQ=17.9;AC=225;AN=29246;NFAM=223
chr5	113333855	593394_2	N	[chr5:113333757[N	107.79	LOW	SVTYPE=BND;POS=113333855;STRANDS=--:6;CIPOS=-7,6;CIEND=-10,9;CIPOS95=0,0;CIEND95=0,0;MATEID=593394_1;EVENT=593394;SECONDARY;SU=6;PE=1;SR=5;ALG=PROD;AF=0.0001711;NSAMP=5;MSQ=15.2;AC=5;AN=29224;NFAM=5
chr5	113333858	52543_2	N	N]chr2:80932091]	3089.27	LOW	SVTYPE=BND;POS=113333858;STRANDS=++:14;CIPOS=-27,25;CIEND=-29,29;CIPOS95=0,0;CIEND95=0,0;MATEID=52543_1;EVENT=52543;SECONDARY;SU=14;PE=8;SR=6;ALG=PROD;AF=0.002496;NSAMP=73;MSQ=22.7;AC=73;AN=29246;NFAM=73
chr5	113333871	12571_2	N	N]chr1:225335550]	28244.4	LOW	SVTYPE=BND;POS=113333871;STRANDS=++:12;CIPOS=-29,28;CIEND=-29,28;CIPOS95=0,0;CIEND95=0,0;MATEID=12571_1;EVENT=12571;SECONDARY;SU=12;PE=0;SR=12;ALG=PROD;AF=0.01761;NSAMP=515;MSQ=26.35;AC=515;AN=29246;NFAM=501
chr5	113333871	88774_1	N	N[chr6:40209379[	541069	LOW	SVTYPE=BND;POS=113333871;STRANDS=++:45,-+:8,+-:38;IMPRECISE;CIPOS=-508,697;CIEND=-58,798;CIPOS95=-151,151;CIEND95=-58,219;MATEID=88774_2;EVENT=88774;SU=91;PE=82;SR=9;ALG=SUM;AF=0.1899;NSAMP=5549;MSQ=62.09;AC=5554;AN=29244;NFAM=5292
chr5	113333871	88775_1	N	N]chr6:40209594]	18119.3	LOW	SVTYPE=BND;POS=113333871;STRANDS=++:46,+-:60,-+:4;IMPRECISE;CIPOS=-10,49;CIEND=0,41;CIPOS95=-1,1;CIEND95=0,38;MATEID=88775_2;EVENT=88775;SU=110;PE=108;SR=2;ALG=PROD;AF=0.0145;NSAMP=424;MSQ=26.06;RETAINED;AC=424;AN=29242;NFAM=418
chr5	113333871	88776_1	N	[chr6:40209279[N	30072.4	LOW	SVTYPE=BND;POS=113333871;STRANDS=--:8,+-:619;IMPRECISE;CIPOS=-770,413;CIEND=-778,72;CIPOS95=-3,3;CIEND95=-6,6;MATEID=88776_2;EVENT=88776;SU=627;PE=627;SR=0;ALG=SUM;AF=0.02274;NSAMP=665;MSQ=28.57;RETAINED;AC=665;AN=29242;NFAM=656
chr5	113333886	52541_2	N	[chr2:80931903[N	404.93	LOW	SVTYPE=BND;POS=113333886;STRANDS=--:12,-+:615;IMPRECISE;CIPOS=-728,651;CIEND=-756,114;CIPOS95=-38,38;CIEND95=-77,77;MATEID=52541_1;EVENT=52541;SECONDARY;SU=627;PE=627;SR=0;ALG=SUM;AF=0.0002736;NSAMP=8;MSQ=18.4;RETAINED;AC=8;AN=29242;NFAM=8
chr5	113334440	362446_1	N	N[chr5:113334678[	57.03	LOW	SVTYPE=BND;POS=113334440;STRANDS=+-:5;CIPOS=-10,9;CIEND=-10,9;CIPOS95=0,0;CIEND95=0,0;MATEID=362446_2;EVENT=362446;SU=5;PE=0;SR=5;ALG=PROD;AF=6.843e-05;NSAMP=2;MSQ=17.23;RECLASSIFIED;AC=2;AN=29226;NFAM=2
chr5	113334678	362446_2	N	]chr5:113334440]N	57.03	LOW	SVTYPE=BND;POS=113334440;STRANDS=+-:5;CIPOS=-10,9;CIEND=-10,9;CIPOS95=0,0;CIEND95=0,0;MATEID=362446_1;EVENT=362446;SECONDARY;SU=5;PE=0;SR=5;ALG=PROD;AF=6.843e-05;NSAMP=2;MSQ=17.23;RECLASSIFIED;AC=2;AN=29226;NFAM=2
chr5	113336755	593395	N	<INV>	201.46	LOW	SVTYPE=INV;POS=113336755;SVLEN=73;END=113336828;STRANDS=++:2,--:2;IMPRECISE;CIPOS=-10,9;CIEND=-10,9;CIPOS95=-3,3;CIEND95=-3,3;SU=4;PE=3;SR=1;ALG=PROD;AF=0.0003761;NSAMP=11;MSQ=16.27;AC=11;AN=29246;NFAM=11
chr5	113343578	362448	N	<DEL>	941.19	PASS	SVTYPE=DEL;POS=113343578;SVLEN=-2104;END=113345682;STRANDS=+-:40;CIPOS=-10,9;CIEND=-2,0;CIPOS95=0,0;CIEND95=0,0;SU=40;PE=26;SR=14;ALG=PROD;AF=3.419e-05;NSAMP=1;MSQ=941.19;AC=1;AN=29246;NFAM=1
chr5	113344132	518596	N	<DUP>	302.12	PASS	SVTYPE=DUP;POS=113344132;SVLEN=383;END=113344515;STRANDS=-+:26;CIPOS=-26,25;CIEND=-28,26;CIPOS95=0,0;CIEND95=0,0;SU=26;PE=10;SR=16;ALG=PROD;AF=0.0001026;NSAMP=3;MSQ=99.89;AC=3;AN=29246;NFAM=2
chr5	113346901	83448_1	N	[chr10:36139692[N	564.19	LOW	SVTYPE=BND;POS=113346901;STRANDS=--:39;IMPRECISE;CIPOS=-724,31;CIEND=-435,136;CIPOS95=-194,31;CIEND95=-115,115;MATEID=83448_2;EVENT=83448;SU=39;PE=39;SR=0;ALG=SUM;AF=0.0007522;NSAMP=22;MSQ=18.72;AC=22;AN=29246;NFAM=22
chr5	113354783	85640_1	N	]chr14:58996579]N	9976.67	LOW	SVTYPE=BND;POS=113354783;STRANDS=-+:926;CIPOS=0,0;CIEND=-1,0;CIPOS95=0,0;CIEND95=0,0;MATEID=85640_2;EVENT=85640;SU=926;PE=0;SR=926;ALG=PROD;AF=0.006804;NSAMP=199;MSQ=29.15;AC=199;AN=29246;NFAM=194
chr5	113354783	89391_1	N	]chr6:166783103]N	6656.21	LOW	SVTYPE=BND;POS=113354783;STRANDS=-+:238;CIPOS=-3,3;CIEND=-3,3;CIPOS95=0,0;CIEND95=0,0;MATEID=89391_2;EVENT=89391;SU=238;PE=0;SR=238;ALG=PROD;AF=0.004069;NSAMP=119;MSQ=29.12;AC=119;AN=29246;NFAM=117
chr5	113354783	90279_1	N	]chr8:41187329]N	2936.59	LOW	SVTYPE=BND;POS=113354783;STRANDS=-+:15;CIPOS=-30,29;CIEND=-30,29;CIPOS95=0,0;CIEND95=0,0;MATEID=90279_2;EVENT=90279;SU=15;PE=0;SR=15;ALG=PROD;AF=0.002257;NSAMP=66;MSQ=22.08;AC=66;AN=29246;NFAM=65
chr5	113354783	91473_1	N	]chrX:40226876]N	7817.13	LOW	SVTYPE=BND;POS=113354783;STRANDS=-+:20;CIPOS=-9,8;CIEND=-9,8;CIPOS95=0,0;CIEND95=0,0;MATEID=91473_2;EVENT=91473;SU=20;PE=0;SR=20;ALG=PROD;AF=0.00571;NSAMP=167;MSQ=25.22;AC=167;AN=29246;NFAM=165
chr5	113354807	78687_2	N	N[chr4:170660097[	26245.7	LOW	SVTYPE=BND;POS=113354807;STRANDS=-+:590;CIPOS=-1,1;CIEND=-1,1;CIPOS95=0,0;CIEND95=0,0;MATEID=78687_1;EVENT=78687;SECONDARY;SU=590;PE=0;SR=590;ALG=PROD;AF=0.01528;NSAMP=447;MSQ=34.38;AC=447;AN=29246;NFAM=436
chr5	113367371	91672_1	N	]chrX:96391262]N	3039.69	LOW	SVTYPE=BND;POS=113367371;STRANDS=-+:6;IMPRECISE;CIPOS=-330,49;CIEND=-50,429;CIPOS95=-76,49;CIEND95=-50,124;MATEID=91672_2;EVENT=91672;SU=6;PE=6;SR=0;ALG=PROD;AF=0.002017;NSAMP=59;MSQ=18.32;AC=59;AN=29246;NFAM=58
chr5	113367642	83264_1	N	N]chr10:54075840]	260.82	LOW	SVTYPE=BND;POS=113367642;STRANDS=++:26;IMPRECISE;CIPOS=-10,341;CIEND=-11,384;CIPOS95=-10,65;CIEND95=-11,72;MATEID=83264_2;EVENT=83264;SU=26;PE=26;SR=0;ALG=PROD;AF=0.0001368;NSAMP=4;MSQ=65.08;AC=4;AN=29246;NFAM=4
chr5	113367812	88215_1	N	N]chr21:22846923]	71.63	LOW	SVTYPE=BND;POS=113367812;STRANDS=++:13;CIPOS=-50,49;CIEND=-44,44;CIPOS95=0,0;CIEND95=0,0;MATEID=88215_2;EVENT=88215;SU=13;PE=7;SR=6;ALG=PROD;AF=3.419e-05;NSAMP=1;MSQ=71.63;AC=1;AN=29246;NFAM=1
chr5	113367871	84243_1	N	[chr11:50081993[N	885.61	LOW	SVTYPE=BND;POS=113367871;STRANDS=--:85;CIPOS=-4,3;CIEND=-10,9;CIPOS95=0,0;CIEND95=0,0;MATEID=84243_2;EVENT=84243;SU=85;PE=50;SR=35;ALG=PROD;AF=0.000171;NSAMP=5;MSQ=177.12;AC=5;AN=29246;NFAM=5
chr5	113368174	88904_1	N	[chr6:63798282[N	107.51	LOW	SVTYPE=BND;POS=113368174;STRANDS=--:16;CIPOS=-50,49;CIEND=-46,44;CIPOS95=0,0;CIEND95=0,0;MATEID=88904_2;EVENT=88904;SU=16;PE=10;SR=6;ALG=PROD;AF=3.419e-05;NSAMP=1;MSQ=107.51;AC=1;AN=29246;NFAM=1
chr5	113368373	88216_1	N	N[chr21:22846908[	95.81	LOW	SVTYPE=BND;POS=113368373;STRANDS=+-:7;IMPRECISE;CIPOS=-50,462;CIEND=-316,49;CIPOS95=-50,105;CIEND95=-65,49;MATEID=88216_2;EVENT=88216;SU=7;PE=7;SR=0;ALG=PROD;AF=3.419e-05;NSAMP=1;MSQ=95.81;AC=1;AN=29246;NFAM=1
chr5	113368379	78688_2	N	N]chr4:36869640]	772.06	PASS	SVTYPE=BND;POS=113368379;STRANDS=++:53;IMPRECISE;CIPOS=-30,305;CIEND=-27,293;CIPOS95=-30,35;CIEND95=-27,30;MATEID=78688_1;EVENT=78688;SECONDARY;SU=53;PE=53;SR=0;ALG=PROD;AF=0.0001026;NSAMP=3;MSQ=257.34;AC=3;AN=29246;NFAM=2
chr5	113368379	83795_1	N	N]chr11:50081998]	319.69	LOW	SVTYPE=BND;POS=113368379;STRANDS=++:37;IMPRECISE;CIPOS=-10,339;CIEND=-30,338;CIPOS95=-10,34;CIEND95=-30,41;MATEID=83795_2;EVENT=83795;SU=37;PE=37;SR=0;ALG=PROD;AF=0.0001368;NSAMP=4;MSQ=79.86;AC=4;AN=29246;NFAM=4
chr5	113368379	88675_1	N	N]chr6:30298443]	29842.4	LOW	SVTYPE=BND;POS=113368379;STRANDS=++:1645;IMPRECISE;CIPOS=-7,108;CIEND=-10,50;CIPOS95=-1,1;CIEND95=-1,1;MATEID=88675_2;EVENT=88675;SU=1645;PE=1645;SR=0;ALG=PROD;AF=0.002496;NSAMP=73;MSQ=195.14;AC=73;AN=29246;NFAM=71
chr5	113368379	88905_1	N	N]chr6:63798295]	284.09	LOW	SVTYPE=BND;POS=113368379;STRANDS=++:24;IMPRECISE;CIPOS=-50,520;CIEND=-50,396;CIPOS95=-50,124;CIEND95=-50,75;MATEID=88905_2;EVENT=88905;SU=24;PE=24;SR=0;ALG=PROD;AF=6.839e-05;NSAMP=2;MSQ=142.04;AC=2;AN=29246;NFAM=1
chr5	113368379	88954_1	N	N[chr6:75211607[	443.22	LOW	SVTYPE=BND;POS=113368379;STRANDS=+-:29;IMPRECISE;CIPOS=-30,356;CIEND=-407,26;CIPOS95=-30,38;CIEND95=-46,26;MATEID=88954_2;EVENT=88954;SU=29;PE=29;SR=0;ALG=PROD;AF=0.0001026;NSAMP=3;MSQ=147.74;AC=3;AN=29246;NFAM=3
chr5	113368379	89654_1	N	N[chr7:61851446[	140.77	LOW	SVTYPE=BND;POS=113368379;STRANDS=+-:8;IMPRECISE;CIPOS=-9,474;CIEND=-443,9;CIPOS95=0,104;CIEND95=-109,0;MATEID=89654_2;EVENT=89654;SU=8;PE=8;SR=0;ALG=PROD;AF=3.419e-05;NSAMP=1;MSQ=140.77;AC=1;AN=29246;NFAM=1
chr5	113368379	91673_1	N	N[chrX:96391276[	23.87	LOW	SVTYPE=BND;POS=113368379;STRANDS=+-:4;IMPRECISE;CIPOS=-50,329;CIEND=-432,49;CIPOS95=-50,120;CIEND95=-108,49;MATEID=91673_2;EVENT=91673;SU=4;PE=4;SR=0;ALG=PROD;AF=3.419e-05;NSAMP=1;MSQ=23.87;AC=1;AN=29246;NFAM=1
chr5	113376575	87125_1	N	]chr18:22860091]N	21.79	LOW	SVTYPE=BND;POS=113376575;STRANDS=-+:4;CIPOS=-9,8;CIEND=-9,8;CIPOS95=0,0;CIEND95=0,0;MATEID=87125_2;EVENT=87125;SU=4;PE=0;SR=4;ALG=PROD;AF=3.419e-05;NSAMP=1;MSQ=11.99;AC=1;AN=29246;NFAM=1
chr5	113386755	84786_1	N	[chr12:78117165[N	6915.86	LOW	SVTYPE=BND;POS=113386755;STRANDS=--:101;CIPOS=-8,8;CIEND=-9,1;CIPOS95=0,0;CIEND95=0,0;MATEID=84786_2;EVENT=84786;SU=101;PE=0;SR=101;ALG=PROD;AF=0.007488;NSAMP=219;MSQ=20.38;AC=219;AN=29246;NFAM=218
chr5	113418387	518597_1	N	]chr5:113420167]N	6.41	LOW	SVTYPE=BND;POS=113418387;STRANDS=-+:7;CIPOS=-5,4;CIEND=-5,4;CIPOS95=0,0;CIEND95=0,0;MATEID=518597_2;EVENT=518597;SU=7;PE=0;SR=7;ALG=PROD;AF=3.419e-05;NSAMP=1;MSQ=6.41;RECLASSIFIED;AC=1;AN=29246;NFAM=1
chr5	113418425	362450_1	N	N[chr5:113420140[	10285.8	LOW	SVTYPE=BND;POS=113418425;STRANDS=+-:678;CIPOS=-1,1;CIEND=-1,1;CIPOS95=0,0;CIEND95=0,0;MATEID=362450_2;EVENT=362450;SU=678;PE=0;SR=678;ALG=PROD;AF=0.008377;NSAMP=245;MSQ=35.38;RECLASSIFIED;AC=245;AN=29246;NFAM=243
chr5	113420140	362450_2	N	]chr5:113418425]N	10285.8	LOW	SVTYPE=BND;POS=113418425;STRANDS=+-:678;CIPOS=-1,1;CIEND=-1,1;CIPOS95=0,0;CIEND95=0,0;MATEID=362450_1;EVENT=362450;SECONDARY;SU=678;PE=0;SR=678;ALG=PROD;AF=0.008377;NSAMP=245;MSQ=35.38;RECLASSIFIED;AC=245;AN=29246;NFAM=243
chr5	113420167	518597_2	N	N[chr5:113418387[	6.41	LOW	SVTYPE=BND;POS=113418387;STRANDS=-+:7;CIPOS=-5,4;CIEND=-5,4;CIPOS95=0,0;CIEND95=0,0;MATEID=518597_1;EVENT=518597;SECONDARY;SU=7;PE=0;SR=7;ALG=PROD;AF=3.419e-05;NSAMP=1;MSQ=6.41;RECLASSIFIED;AC=1;AN=29246;NFAM=1
chr5	113430400	362451_1	N	N[chr5:113431763[	116766	LOW	SVTYPE=BND;POS=113430400;STRANDS=+-:10;IMPRECISE;CIPOS=-10,358;CIEND=-323,9;CIPOS95=0,78;CIEND95=-99,0;MATEID=362451_2;EVENT=362451;SU=10;PE=10;SR=0;ALG=PROD;AF=0.06729;NSAMP=1968;MSQ=30.94;RECLASSIFIED;AC=1968;AN=29246;NFAM=1895
chr5	113431365	362452	N	<DEL>	398.64	PASS	SVTYPE=DEL;POS=113431365;SVLEN=-2295;END=113433660;STRANDS=+-:18;CIPOS=-4,4;CIEND=-10,9;CIPOS95=0,0;CIEND95=0,0;SU=18;PE=12;SR=6;ALG=PROD;AF=3.419e-05;NSAMP=1;MSQ=398.64;AC=1;AN=29246;NFAM=1
chr5	113431763	362451_2	N	]chr5:113430400]N	116766	LOW	SVTYPE=BND;POS=113430400;STRANDS=+-:10;IMPRECISE;CIPOS=-323,9;CIEND=-10,358;CIPOS95=-99,0;CIEND95=0,78;MATEID=362451_1;EVENT=362451;SECONDARY;SU=10;PE=10;SR=0;ALG=PROD;AF=0.06729;NSAMP=1968;MSQ=30.94;RECLASSIFIED;AC=1968;AN=29246;NFAM=1895
chr5	113432335	362453_1	N	N[chr5:149257289[	20.94	LOW	SVTYPE=BND;POS=113432335;STRANDS=+-:5;CIPOS=-8,8;CIEND=-9,6;CIPOS95=0,0;CIEND95=0,0;MATEID=362453_2;EVENT=362453;SU=5;PE=1;SR=4;ALG=PROD;AF=3.419e-05;NSAMP=1;MSQ=20.89;RECLASSIFIED;AC=1;AN=29246;NFAM=1
chr5	113439803	362454	N	<DEL>	248.66	PASS	SVTYPE=DEL;POS=113439803;SVLEN=-1392;END=113441195;STRANDS=+-:13;IMPRECISE;CIPOS=-7,9;CIEND=-10,9;CIPOS95=-1,1;CIEND95=-1,1;SU=13;PE=11;SR=2;ALG=PROD;AF=3.419e-05;NSAMP=1;MSQ=248.66;AC=1;AN=29246;NFAM=1
chr5	113451453	362455	N	<DEL>	326.63	PASS	SVTYPE=DEL;POS=113451453;SVLEN=-9750;END=113461203;STRANDS=+-:16;CIPOS=-5,4;CIEND=-10,9;CIPOS95=0,0;CIEND95=0,0;SU=16;PE=9;SR=7;ALG=PROD;AF=3.419e-05;NSAMP=1;MSQ=326.63;AC=1;AN=29246;NFAM=1
chr5	113459182	83265_1	N	N]chr10:53511768]	304736	LOW	SVTYPE=BND;POS=113459182;STRANDS=++:306;CIPOS=-2,2;CIEND=-2,2;CIPOS95=0,0;CIEND95=0,0;MATEID=83265_2;EVENT=83265;SU=306;PE=0;SR=306;ALG=PROD;AF=0.1777;NSAMP=5190;MSQ=35.64;AC=5197;AN=29246;NFAM=4974
chr5	113471763	84734_1	N	]chr12:61209205]N	129.01	LOW	SVTYPE=BND;POS=113471763;STRANDS=-+:18;CIPOS=-9,8;CIEND=-9,8;CIPOS95=0,0;CIEND95=0,0;MATEID=84734_2;EVENT=84734;SU=18;PE=0;SR=18;ALG=PROD;AF=0.000171;NSAMP=5;MSQ=23.15;AC=5;AN=29246;NFAM=5
chr5	113477338	362456_1	N	N[chr5:113477735[	1410.18	LOW	SVTYPE=BND;POS=113477338;STRANDS=+-:16;CIPOS=-3,1;CIEND=-2,1;CIPOS95=0,0;CIEND95=0,0;MATEID=362456_2;EVENT=362456;SU=16;PE=3;SR=13;ALG=PROD;AF=0.0008206;NSAMP=24;MSQ=21.82;RECLASSIFIED;AC=24;AN=29246;NFAM=24
chr5	113477735	362456_2	N	]chr5:113477338]N	1410.18	LOW	SVTYPE=BND;POS=113477338;STRANDS=+-:16;CIPOS=-2,1;CIEND=-3,1;CIPOS95=0,0;CIEND95=0,0;MATEID=362456_1;EVENT=362456;SECONDARY;SU=16;PE=3;SR=13;ALG=PROD;AF=0.0008206;NSAMP=24;MSQ=21.82;RECLASSIFIED;AC=24;AN=29246;NFAM=24
chr5	113488362	12572_2	N	N[chr1:44405386[	30.07	LOW	SVTYPE=BND;POS=113488362;STRANDS=-+:5;CIPOS=-10,9;CIEND=-10,9;CIPOS95=0,0;CIEND95=0,0;MATEID=12572_1;EVENT=12572;SECONDARY;SU=5;PE=0;SR=5;ALG=PROD;AF=3.419e-05;NSAMP=1;MSQ=29.81;AC=1;AN=29246;NFAM=1
chr5	113494063	362457_1	N	N[chr5:113494173[	9.36	LOW	SVTYPE=BND;POS=113494063;STRANDS=+-:4;CIPOS=-9,8;CIEND=-9,8;CIPOS95=0,0;CIEND95=0,0;MATEID=362457_2;EVENT=362457;SU=4;PE=0;SR=4;ALG=PROD;AF=3.419e-05;NSAMP=1;MSQ=9.36;RECLASSIFIED;AC=1;AN=29246;NFAM=1
chr5	113494173	362457_2	N	]chr5:113494063]N	9.36	LOW	SVTYPE=BND;POS=113494063;STRANDS=+-:4;CIPOS=-9,8;CIEND=-9,8;CIPOS95=0,0;CIEND95=0,0;MATEID=362457_1;EVENT=362457;SECONDARY;SU=4;PE=0;SR=4;ALG=PROD;AF=3.419e-05;NSAMP=1;MSQ=9.36;RECLASSIFIED;AC=1;AN=29246;NFAM=1
chr5	113518380	84630_1	N	N[chr12:45626004[	4117.76	LOW	SVTYPE=BND;POS=113518380;STRANDS=+-:28;IMPRECISE;CIPOS=-10,425;CIEND=-522,28;CIPOS95=-10,61;CIEND95=-96,28;MATEID=84630_2;EVENT=84630;SU=28;PE=28;SR=0;ALG=PROD;AF=0.004069;NSAMP=119;MSQ=32.47;AC=119;AN=29246;NFAM=117
chr5	113524717	593396	N	<INV>	217.47	LOW	SVTYPE=INV;POS=113524717;SVLEN=82;END=113524799;STRANDS=++:2,--:2;IMPRECISE;CIPOS=-10,9;CIEND=-8,9;CIPOS95=-3,3;CIEND95=-3,3;SU=4;PE=3;SR=1;ALG=PROD;AF=0.0003762;NSAMP=11;MSQ=12.19;AC=11;AN=29236;NFAM=11
chr5	113531494	362458	N	<DEL>	2571.9	PASS	SVTYPE=DEL;POS=113531494;SVLEN=-84;END=113531578;STRANDS=+-:89;CIPOS=-4,3;CIEND=-3,2;CIPOS95=0,0;CIEND95=0,0;SU=89;PE=1;SR=88;ALG=PROD;AF=6.839e-05;NSAMP=2;MSQ=214.29;AC=2;AN=29246;NFAM=2
chr5	113545733	362460	N	<DEL:ME:SINE|Alu|AluYa5>	1.05875e+07	PASS	SVTYPE=MEI;POS=113545733;SVLEN=-306;END=113546039;STRANDS=+-:236464;CIPOS=0,0;CIEND=0,0;CIPOS95=0,0;CIEND95=0,0;SU=236464;PE=31245;SR=205219;ALG=PROD;AF=0.4759;NSAMP=10336;MSQ=684.34;MEDGQR=3.13;Q10GQR=1.44;AC=13918;AN=29246;NFAM=9713
chr5	113561958	87396_1	N	[chr18:77091588[N	774.32	LOW	SVTYPE=BND;POS=113561958;STRANDS=--:33;CIPOS=-9,8;CIEND=-9,8;CIPOS95=0,0;CIEND95=0,0;MATEID=87396_2;EVENT=87396;SU=33;PE=0;SR=33;ALG=PROD;AF=0.0005813;NSAMP=17;MSQ=29.25;AC=17;AN=29246;NFAM=17
chr5	113567427	67878_2	N	N[chr3:144232380[	3459.74	LOW	SVTYPE=BND;POS=113567427;STRANDS=-+:13;CIPOS=-29,28;CIEND=-29,28;CIPOS95=0,0;CIEND95=0,0;MATEID=67878_1;EVENT=67878;SECONDARY;SU=13;PE=0;SR=13;ALG=PROD;AF=0.005026;NSAMP=147;MSQ=20.65;AC=147;AN=29246;NFAM=143
chr5	113571099	518600	N	<DUP>	4895.6	PASS	SVTYPE=DUP;POS=113571099;SVLEN=40284;END=113611383;STRANDS=-+:508;CIPOS=-2,0;CIEND=-2,3;CIPOS95=0,0;CIEND95=0,0;SU=508;PE=352;SR=156;ALG=PROD;AF=0.0004103;NSAMP=11;MSQ=191.96;AC=12;AN=29246;NFAM=10
chr5	113593565	362461_1	N	N[chr5:113594017[	1982.81	LOW	SVTYPE=BND;POS=113593565;STRANDS=+-:43;CIPOS=-22,21;CIEND=-30,29;CIPOS95=0,0;CIEND95=0,0;MATEID=362461_2;EVENT=362461;SU=43;PE=13;SR=30;ALG=PROD;AF=0.0002735;NSAMP=8;MSQ=12.14;RECLASSIFIED;AC=8;AN=29246;NFAM=8
chr5	113594017	362461_2	N	]chr5:113593565]N	1982.81	LOW	SVTYPE=BND;POS=113593565;STRANDS=+-:43;CIPOS=-30,29;CIEND=-22,21;CIPOS95=0,0;CIEND95=0,0;MATEID=362461_1;EVENT=362461;SECONDARY;SU=43;PE=13;SR=30;ALG=PROD;AF=0.0002735;NSAMP=8;MSQ=12.14;RECLASSIFIED;AC=8;AN=29246;NFAM=8
chr5	113602628	362462_1	N	N[chr5:113618292[	10488.7	PASS	SVTYPE=BND;POS=113602628;STRANDS=+-:391;CIPOS=-4,5;CIEND=-6,2;CIPOS95=0,0;CIEND95=0,0;MATEID=362462_2;EVENT=362462;SU=391;PE=301;SR=90;ALG=PROD;AF=0.0003077;NSAMP=9;MSQ=510.79;RECLASSIFIED;AC=9;AN=29246;NFAM=9
chr5	113609044	87249_1	N	]chr18:49621034]N	2.02711e+06	LOW	SVTYPE=BND;POS=113609044;STRANDS=-+:12;CIPOS=-29,26;CIEND=-29,28;CIPOS95=0,0;CIEND95=0,0;MATEID=87249_2;EVENT=87249;SU=12;PE=0;SR=12;ALG=PROD;AF=0.6763;NSAMP=13987;MSQ=88.54;AC=19779;AN=29246;NFAM=12903
chr5	113613038	362463_1	N	N[chr5:113614081[	15306.5	PASS	SVTYPE=BND;POS=113613038;STRANDS=+-:657;CIPOS=-2,1;CIEND=-2,0;CIPOS95=0,0;CIEND95=0,0;MATEID=362463_2;EVENT=362463;SU=657;PE=391;SR=266;ALG=PROD;AF=0.0005813;NSAMP=17;MSQ=554.64;RECLASSIFIED;AC=17;AN=29246;NFAM=16
chr5	113614081	362463_2	N	]chr5:113613038]N	15306.5	PASS	SVTYPE=BND;POS=113613038;STRANDS=+-:657;CIPOS=-2,0;CIEND=-2,1;CIPOS95=0,0;CIEND95=0,0;MATEID=362463_1;EVENT=362463;SECONDARY;SU=657;PE=391;SR=266;ALG=PROD;AF=0.0005813;NSAMP=17;MSQ=554.64;RECLASSIFIED;AC=17;AN=29246;NFAM=16
chr5	113616162	362465	N	<DEL>	731.22	PASS	SVTYPE=DEL;POS=113616162;SVLEN=-235;END=113616397;STRANDS=+-:23;CIPOS=-1,0;CIEND=-1,0;CIPOS95=0,0;CIEND95=0,0;SU=23;PE=1;SR=22;ALG=PROD;AF=3.419e-05;NSAMP=1;MSQ=4.68;AC=1;AN=29246;NFAM=1
chr5	113616869	12574_2	N	[chr1:222461175[N	2662.55	LOW	SVTYPE=BND;POS=113616869;STRANDS=--:5;CIPOS=-30,29;CIEND=-30,29;CIPOS95=0,0;CIEND95=0,0;MATEID=12574_1;EVENT=12574;SECONDARY;SU=5;PE=0;SR=5;ALG=PROD;AF=0.003522;NSAMP=103;MSQ=15.49;AC=103;AN=29246;NFAM=103
chr5	113616885	12573_2	N	N]chr1:201163304]	20.33	LOW	SVTYPE=BND;POS=113616885;STRANDS=++:4;IMPRECISE;CIPOS=-28,29;CIEND=-29,28;CIPOS95=-2,2;CIEND95=0,0;MATEID=12573_1;EVENT=12573;SECONDARY;SU=4;PE=0;SR=4;ALG=PROD;AF=6.839e-05;NSAMP=2;MSQ=9.47;AC=2;AN=29246;NFAM=2
chr5	113618292	362462_2	N	]chr5:113602628]N	10488.7	PASS	SVTYPE=BND;POS=113602628;STRANDS=+-:391;CIPOS=-6,2;CIEND=-4,5;CIPOS95=0,0;CIEND95=0,0;MATEID=362462_1;EVENT=362462;SECONDARY;SU=391;PE=301;SR=90;ALG=PROD;AF=0.0003077;NSAMP=9;MSQ=510.79;RECLASSIFIED;AC=9;AN=29246;NFAM=9
chr5	113618448	78689_2	N	]chr4:142955338]N	27349	LOW	SVTYPE=BND;POS=113618448;STRANDS=+-:4703;IMPRECISE;CIPOS=-25,12;CIEND=-16,107;CIPOS95=0,0;CIEND95=-5,5;MATEID=78689_1;EVENT=78689;SECONDARY;SU=4703;PE=4703;SR=0;ALG=PROD;AF=0.02438;NSAMP=713;MSQ=32.02;AC=713;AN=29246;NFAM=710
chr5	113618470	78690_2	N	N[chr4:142955133[	32525.1	LOW	SVTYPE=BND;POS=113618470;STRANDS=-+:3920;IMPRECISE;CIPOS=-7,38;CIEND=-120,6;CIPOS95=-1,1;CIEND95=-3,3;MATEID=78690_1;EVENT=78690;SECONDARY;SU=3920;PE=3920;SR=0;ALG=PROD;AF=0.02561;NSAMP=749;MSQ=33.28;AC=749;AN=29246;NFAM=744
chr5	113620774	362466	N	<DEL>	14475.8	PASS	SVTYPE=DEL;POS=113620774;SVLEN=-29825;END=113650599;STRANDS=+-:459;IMPRECISE;CIPOS=-11,203;CIEND=-273,3;CIPOS95=-2,2;CIEND95=-6,3;SU=459;PE=459;SR=0;ALG=PROD;AF=0.001026;NSAMP=30;MSQ=286.67;AC=30;AN=29246;NFAM=25
chr5	113634772	362467	N	<DEL>	1926.95	PASS	SVTYPE=DEL;POS=113634772;SVLEN=-5054;END=113639826;STRANDS=+-:90;CIPOS=-5,7;CIEND=-10,9;CIPOS95=0,0;CIEND95=0,0;SU=90;PE=50;SR=40;ALG=PROD;AF=6.839e-05;NSAMP=2;MSQ=314.6;AC=2;AN=29246;NFAM=2
chr5	113643644	362468_1	N	N[chr5:113643734[	140.97	LOW	SVTYPE=BND;POS=113643644;STRANDS=+-:7;CIPOS=-5,4;CIEND=-5,4;CIPOS95=0,0;CIEND95=0,0;MATEID=362468_2;EVENT=362468;SU=7;PE=0;SR=7;ALG=PROD;AF=3.419e-05;NSAMP=1;MSQ=140.83;RECLASSIFIED;AC=1;AN=29246;NFAM=1
chr5	113643734	362468_2	N	]chr5:113643644]N	140.97	LOW	SVTYPE=BND;POS=113643644;STRANDS=+-:7;CIPOS=-5,4;CIEND=-5,4;CIPOS95=0,0;CIEND95=0,0;MATEID=362468_1;EVENT=362468;SECONDARY;SU=7;PE=0;SR=7;ALG=PROD;AF=3.419e-05;NSAMP=1;MSQ=140.83;RECLASSIFIED;AC=1;AN=29246;NFAM=1
chr5	113668496	362469	N	<DEL>	3131.83	PASS	SVTYPE=DEL;POS=113668496;SVLEN=-3109;END=113671605;STRANDS=+-:139;CIPOS=-4,5;CIEND=-9,7;CIPOS95=0,0;CIEND95=0,0;SU=139;PE=87;SR=52;ALG=PROD;AF=0.0001368;NSAMP=4;MSQ=574.68;AC=4;AN=29246;NFAM=4
chr5	113674824	362470	N	<DEL>	2002.16	PASS	SVTYPE=DEL;POS=113674824;SVLEN=-6399;END=113681223;STRANDS=+-:87;CIPOS=-30,25;CIEND=-23,21;CIPOS95=0,0;CIEND95=0,0;SU=87;PE=53;SR=34;ALG=PROD;AF=0.0001026;NSAMP=3;MSQ=667.39;AC=3;AN=29246;NFAM=3
chr5	113692023	67879_2	N	N[chr3:72326278[	1419.48	LOW	SVTYPE=BND;POS=113692023;STRANDS=-+:133;CIPOS=-5,4;CIEND=-5,4;CIPOS95=0,0;CIEND95=0,0;MATEID=67879_1;EVENT=67879;SECONDARY;SU=133;PE=0;SR=133;ALG=PROD;AF=0.00171;NSAMP=50;MSQ=25.99;AC=50;AN=29246;NFAM=50
chr5	113693298	89302_1	N	]chr6:144852915]N	155.14	LOW	SVTYPE=BND;POS=113693298;STRANDS=-+:8;IMPRECISE;CIPOS=-327,9;CIEND=-7,394;CIPOS95=-80,0;CIEND95=-1,154;MATEID=89302_2;EVENT=89302;SU=8;PE=8;SR=0;ALG=PROD;AF=6.839e-05;NSAMP=2;MSQ=76.14;AC=2;AN=29246;NFAM=2
chr5	113693306	89301_1	N	N[chr6:144852770[	56.76	LOW	SVTYPE=BND;POS=113693306;STRANDS=+-:37;CIPOS=-30,29;CIEND=-30,29;CIPOS95=0,0;CIEND95=0,0;MATEID=89301_2;EVENT=89301;SU=37;PE=11;SR=26;ALG=PROD;AF=3.419e-05;NSAMP=1;MSQ=4.68;AC=1;AN=29246;NFAM=1
chr5	113705176	362471	N	<DEL>	2574.76	PASS	SVTYPE=DEL;POS=113705176;SVLEN=-3247;END=113708423;STRANDS=+-:99;CIPOS=-30,29;CIEND=-23,4;CIPOS95=0,0;CIEND95=0,0;SU=99;PE=70;SR=29;ALG=PROD;AF=3.419e-05;NSAMP=1;MSQ=599.53;AC=1;AN=29246;NFAM=1
chr5	113712274	362472_1	N	N[chr5:113712787[	703.22	LOW	SVTYPE=BND;POS=113712274;STRANDS=+-:18;IMPRECISE;CIPOS=-26,29;CIEND=-21,29;CIPOS95=0,0;CIEND95=-1,1;MATEID=362472_2;EVENT=362472;SU=18;PE=14;SR=4;ALG=PROD;AF=0.0002052;NSAMP=6;MSQ=114.06;RECLASSIFIED;AC=6;AN=29246;NFAM=6
chr5	113712323	362473	N	<DEL>	287.55	PASS	SVTYPE=DEL;POS=113712323;SVLEN=-3863;END=113716186;STRANDS=+-:18;IMPRECISE;CIPOS=-30,178;CIEND=-167,29;CIPOS95=-14,14;CIEND95=-23,23;SU=18;PE=18;SR=0;ALG=PROD;AF=3.419e-05;NSAMP=1;MSQ=47.84;AC=1;AN=29246;NFAM=1
chr5	113712787	362472_2	N	]chr5:113712274]N	703.22	LOW	SVTYPE=BND;POS=113712274;STRANDS=+-:18;IMPRECISE;CIPOS=-21,29;CIEND=-26,29;CIPOS95=-1,1;CIEND95=0,0;MATEID=362472_1;EVENT=362472;SECONDARY;SU=18;PE=14;SR=4;ALG=PROD;AF=0.0002052;NSAMP=6;MSQ=114.06;RECLASSIFIED;AC=6;AN=29246;NFAM=6
chr5	113712957	86262_1	N	[chr16:3080450[N	1297.72	LOW	SVTYPE=BND;POS=113712957;STRANDS=--:99;IMPRECISE;CIPOS=-402,10;CIEND=-185,38;CIPOS95=-41,10;CIEND95=-6,6;MATEID=86262_2;EVENT=86262;SU=99;PE=99;SR=0;ALG=PROD;AF=0.000889;NSAMP=26;MSQ=44.23;AC=26;AN=29246;NFAM=26
chr5	113713168	86261_1	N	N]chr16:3080450]	2836.48	LOW	SVTYPE=BND;POS=113713168;STRANDS=++:234;IMPRECISE;CIPOS=-15,348;CIEND=-10,179;CIPOS95=-15,20;CIEND95=-2,2;MATEID=86261_2;EVENT=86261;SU=234;PE=234;SR=0;ALG=PROD;AF=0.001504;NSAMP=44;MSQ=55.69;AC=44;AN=29246;NFAM=44
chr5	113720627	362474_1	N	N[chr5:113721022[	635.71	LOW	SVTYPE=BND;POS=113720627;STRANDS=+-:11;CIPOS=-9,7;CIEND=-9,3;CIPOS95=0,0;CIEND95=0,0;MATEID=362474_2;EVENT=362474;SU=11;PE=7;SR=4;ALG=PROD;AF=0.0006497;NSAMP=19;MSQ=26.72;RECLASSIFIED;AC=19;AN=29246;NFAM=19
chr5	113721022	362474_2	N	]chr5:113720627]N	635.71	LOW	SVTYPE=BND;POS=113720627;STRANDS=+-:11;CIPOS=-9,3;CIEND=-9,7;CIPOS95=0,0;CIEND95=0,0;MATEID=362474_1;EVENT=362474;SECONDARY;SU=11;PE=7;SR=4;ALG=PROD;AF=0.0006497;NSAMP=19;MSQ=26.72;RECLASSIFIED;AC=19;AN=29246;NFAM=19
chr5	113721938	360341_2	N	]chr5:88475357]N	23.56	LOW	SVTYPE=BND;POS=88475357;STRANDS=+-:7;IMPRECISE;CIPOS=-10,9;CIEND=-8,9;CIPOS95=-3,3;CIEND95=-1,3;MATEID=360341_1;EVENT=360341;SECONDARY;SU=7;PE=6;SR=1;ALG=PROD;AF=3.419e-05;NSAMP=1;MSQ=23.56;RECLASSIFIED;AC=1;AN=29246;NFAM=1
chr5	113728491	362476_1	N	N[chr5:113728550[	306.31	LOW	SVTYPE=BND;POS=113728491;STRANDS=+-:6;IMPRECISE;CIPOS=-6,5;CIEND=-6,6;CIPOS95=0,0;CIEND95=0,1;MATEID=362476_2;EVENT=362476;SU=6;PE=0;SR=6;ALG=PROD;AF=6.839e-05;NSAMP=2;MSQ=55.77;RECLASSIFIED;AC=2;AN=29246;NFAM=2
chr5	113728550	362476_2	N	]chr5:113728491]N	306.31	LOW	SVTYPE=BND;POS=113728491;STRANDS=+-:6;IMPRECISE;CIPOS=-6,6;CIEND=-6,5;CIPOS95=0,1;CIEND95=0,0;MATEID=362476_1;EVENT=362476;SECONDARY;SU=6;PE=0;SR=6;ALG=PROD;AF=6.839e-05;NSAMP=2;MSQ=55.77;RECLASSIFIED;AC=2;AN=29246;NFAM=2
chr5	113742875	362479	N	<DEL>	1774.15	PASS	SVTYPE=DEL;POS=113742875;SVLEN=-111348;END=113854223;STRANDS=+-:60;CIPOS=-28,29;CIEND=-30,24;CIPOS95=0,0;CIEND95=0,0;SU=60;PE=51;SR=9;ALG=PROD;AF=6.839e-05;NSAMP=2;MSQ=331.13;AC=2;AN=29246;NFAM=2
chr5	113753728	12575_2	N	N[chr1:197019047[	4.78	LOW	SVTYPE=BND;POS=113753728;STRANDS=-+:5;CIPOS=-8,8;CIEND=-9,6;CIPOS95=0,0;CIEND95=0,0;MATEID=12575_1;EVENT=12575;SECONDARY;SU=5;PE=1;SR=4;ALG=PROD;AF=3.419e-05;NSAMP=1;MSQ=4.64;AC=1;AN=29246;NFAM=1
chr5	113755095	52544_2	N	N[chr2:68413223[	2124.03	LOW	SVTYPE=BND;POS=113755095;STRANDS=-+:20;CIPOS=-9,8;CIEND=-9,8;CIPOS95=0,0;CIEND95=0,0;MATEID=52544_1;EVENT=52544;SECONDARY;SU=20;PE=0;SR=20;ALG=PROD;AF=0.003043;NSAMP=86;MSQ=19.7;AC=89;AN=29246;NFAM=85
chr5	113759758	362481	N	<DEL>	638.29	PASS	SVTYPE=DEL;POS=113759758;SVLEN=-39545;END=113799303;STRANDS=+-:28;CIPOS=-2,1;CIEND=-10,9;CIPOS95=0,0;CIEND95=0,0;SU=28;PE=15;SR=13;ALG=PROD;AF=3.419e-05;NSAMP=1;MSQ=638.29;AC=1;AN=29246;NFAM=1
chr5	113771536	87982_1	N	N]chr20:25543910]	13308.6	LOW	SVTYPE=BND;POS=113771536;STRANDS=++:17;IMPRECISE;CIPOS=-28,474;CIEND=-18,426;CIPOS95=-28,94;CIEND95=-18,46;MATEID=87982_2;EVENT=87982;SU=17;PE=17;SR=0;ALG=PROD;AF=0.008411;NSAMP=246;MSQ=43.44;AC=246;AN=29246;NFAM=244
chr5	113772904	362482	N	<DEL>	725.46	PASS	SVTYPE=DEL;POS=113772904;SVLEN=-5314;END=113778218;STRANDS=+-:29;CIPOS=-2,1;CIEND=-3,1;CIPOS95=0,0;CIEND95=0,0;SU=29;PE=16;SR=13;ALG=PROD;AF=3.419e-05;NSAMP=1;MSQ=725.46;AC=1;AN=29246;NFAM=1
chr5	113777334	362483	N	<DEL>	1177.64	PASS	SVTYPE=DEL;POS=113777334;SVLEN=-67;END=113777401;STRANDS=+-:32;CIPOS=-9,8;CIEND=-9,8;CIPOS95=0,0;CIEND95=0,0;SU=32;PE=0;SR=32;ALG=PROD;AF=0.000171;NSAMP=5;MSQ=222.35;AC=5;AN=29246;NFAM=5
chr5	113785984	362485	N	<DEL>	851.39	PASS	SVTYPE=DEL;POS=113785984;SVLEN=-2211;END=113788195;STRANDS=+-:33;CIPOS=-2,1;CIEND=-10,9;CIPOS95=0,0;CIEND95=0,0;SU=33;PE=21;SR=12;ALG=PROD;AF=3.419e-05;NSAMP=1;MSQ=851.39;AC=1;AN=29246;NFAM=1
chr5	113786029	12576_2	N	N]chr1:120209435]	523.45	LOW	SVTYPE=BND;POS=113786029;STRANDS=++:65;CIPOS=-6,5;CIEND=-6,5;CIPOS95=0,0;CIEND95=0,0;MATEID=12576_1;EVENT=12576;SECONDARY;SU=65;PE=0;SR=65;ALG=PROD;AF=0.0006839;NSAMP=20;MSQ=22.23;AC=20;AN=29246;NFAM=20
chr5	113796781	593397	N	<INV>	16.35	LOW	SVTYPE=INV;POS=113796781;SVLEN=255;END=113797036;STRANDS=++:3,--:1;IMPRECISE;CIPOS=-10,7;CIEND=0,44;CIPOS95=-10,7;CIEND95=0,33;SU=4;PE=4;SR=0;ALG=PROD;AF=3.42e-05;NSAMP=1;MSQ=4.64;AC=1;AN=29244;NFAM=1
chr5	113798628	362486	N	<DEL>	1845.98	PASS	SVTYPE=DEL;POS=113798628;SVLEN=-61264;END=113859892;STRANDS=+-:86;CIPOS=-9,7;CIEND=-10,9;CIPOS95=0,0;CIEND95=0,0;SU=86;PE=53;SR=33;ALG=PROD;AF=0.0001026;NSAMP=3;MSQ=385.53;AC=3;AN=29246;NFAM=3
chr5	113818161	362487	N	<DEL>	194.49	PASS	SVTYPE=DEL;POS=113818161;SVLEN=-2827;END=113820988;STRANDS=+-:9;IMPRECISE;CIPOS=-30,332;CIEND=-434,29;CIPOS95=-30,92;CIEND95=-105,29;SU=9;PE=9;SR=0;ALG=PROD;AF=6.839e-05;NSAMP=2;MSQ=97.25;AC=2;AN=29246;NFAM=2
chr5	113820870	362488	N	<DEL>	277561	PASS	SVTYPE=DEL;POS=113820870;SVLEN=-16232;END=113837102;STRANDS=+-:10509;CIPOS=-1,0;CIEND=0,0;CIPOS95=0,0;CIEND95=0,0;SU=10509;PE=7188;SR=3321;AF=0.009369;NSAMP=269;MSQ=539.29;MEDGQR=4.21;Q10GQR=4.1;AC=274;AN=29246;NFAM=260
chr5	113828088	362490_1	N	N[chr5:113836022[	21790.2	PASS	SVTYPE=BND;POS=113828088;STRANDS=+-:901;CIPOS=-2,0;CIEND=-2,0;CIPOS95=0,0;CIEND95=0,0;MATEID=362490_2;EVENT=362490;SU=901;PE=589;SR=312;ALG=PROD;AF=0.001368;NSAMP=40;MSQ=492.82;RECLASSIFIED;AC=40;AN=29240;NFAM=39
chr5	113836022	362490_2	N	]chr5:113828088]N	21790.2	PASS	SVTYPE=BND;POS=113828088;STRANDS=+-:901;CIPOS=-2,0;CIEND=-2,0;CIPOS95=0,0;CIEND95=0,0;MATEID=362490_1;EVENT=362490;SECONDARY;SU=901;PE=589;SR=312;ALG=PROD;AF=0.001368;NSAMP=40;MSQ=492.82;RECLASSIFIED;AC=40;AN=29240;NFAM=39
chr5	113843262	362492	N	<DEL>	470.66	PASS	SVTYPE=DEL;POS=113843262;SVLEN=-1602;END=113844864;STRANDS=+-:18;IMPRECISE;CIPOS=-5,5;CIEND=-7,2;CIPOS95=-1,0;CIEND95=0,0;SU=18;PE=13;SR=5;ALG=PROD;AF=3.419e-05;NSAMP=1;MSQ=470.59;AC=1;AN=29246;NFAM=1
chr5	113847154	12577_2	N	N]chr1:97385312]	77883.6	LOW	SVTYPE=BND;POS=113847154;STRANDS=++:9;IMPRECISE;CIPOS=-29,28;CIEND=-28,27;CIPOS95=0,0;CIEND95=-1,1;MATEID=12577_1;EVENT=12577;SECONDARY;SU=9;PE=0;SR=9;ALG=PROD;AF=0.0504;NSAMP=1409;MSQ=33.28;AC=1474;AN=29246;NFAM=1346
chr5	113847154	517840_2	N	N[chr5:67305202[	184824	LOW	SVTYPE=BND;POS=67305202;STRANDS=-+:4;CIPOS=-9,8;CIEND=-9,8;CIPOS95=0,0;CIEND95=0,0;MATEID=517840_1;EVENT=517840;SECONDARY;SU=4;PE=0;SR=4;ALG=PROD;AF=0.1344;NSAMP=3891;MSQ=26.12;RECLASSIFIED;AC=3932;AN=29246;NFAM=3676
chr5	113848584	78691_2	N	N]chr4:46056180]	3034.13	LOW	SVTYPE=BND;POS=113848584;STRANDS=++:5;IMPRECISE;CIPOS=-10,9;CIEND=-10,9;CIPOS95=-3,3;CIEND95=-1,3;MATEID=78691_1;EVENT=78691;SECONDARY;SU=5;PE=4;SR=1;ALG=PROD;AF=0.002052;NSAMP=60;MSQ=42.66;AC=60;AN=29246;NFAM=60
chr5	113857404	362494_1	N	N[chr5:113857739[	609.05	LOW	SVTYPE=BND;POS=113857404;STRANDS=+-:9;CIPOS=-5,4;CIEND=-5,3;CIPOS95=0,0;CIEND95=0,0;MATEID=362494_2;EVENT=362494;SU=9;PE=2;SR=7;ALG=PROD;AF=0.0003419;NSAMP=10;MSQ=57.64;RECLASSIFIED;AC=10;AN=29246;NFAM=10
chr5	113857739	362494_2	N	]chr5:113857404]N	609.05	LOW	SVTYPE=BND;POS=113857404;STRANDS=+-:9;CIPOS=-5,3;CIEND=-5,4;CIPOS95=0,0;CIEND95=0,0;MATEID=362494_1;EVENT=362494;SECONDARY;SU=9;PE=2;SR=7;ALG=PROD;AF=0.0003419;NSAMP=10;MSQ=57.64;RECLASSIFIED;AC=10;AN=29246;NFAM=10
chr5	113868712	362495	N	<DEL>	1264.76	PASS	SVTYPE=DEL;POS=113868712;SVLEN=-17452;END=113886164;STRANDS=+-:58;CIPOS=-30,29;CIEND=-25,22;CIPOS95=0,0;CIEND95=0,0;SU=58;PE=37;SR=21;ALG=PROD;AF=6.839e-05;NSAMP=2;MSQ=632.37;AC=2;AN=29246;NFAM=1
chr5	113882337	52545_2	N	[chr2:111742986[N	13940.2	LOW	SVTYPE=BND;POS=113882337;STRANDS=--:85;CIPOS=-9,8;CIEND=-9,8;CIPOS95=0,0;CIEND95=0,0;MATEID=52545_1;EVENT=52545;SECONDARY;SU=85;PE=0;SR=85;ALG=PROD;AF=0.009369;NSAMP=274;MSQ=27.8;AC=274;AN=29246;NFAM=273
chr5	113889354	84306_1	N	[chr11:102036859[N	600574	LOW	SVTYPE=BND;POS=113889354;STRANDS=--:35761;IMPRECISE;CIPOS=-1045,88;CIEND=-871,290;CIPOS95=-176,88;CIEND95=-102,102;MATEID=84306_2;EVENT=84306;SU=35761;PE=35063;SR=698;ALG=SUM;AF=0.163;NSAMP=4764;MSQ=72.83;RETAINED;AC=4768;AN=29246;NFAM=4516
chr5	113889415	89670_1	N	]chr7:65354552]N	729795	LOW	SVTYPE=BND;POS=113889415;STRANDS=-+:4;IMPRECISE;CIPOS=-6,8;CIEND=-10,9;CIPOS95=-1,4;CIEND95=-1,1;MATEID=89670_2;EVENT=89670;SU=4;PE=1;SR=3;ALG=PROD;AF=0.3028;NSAMP=8755;MSQ=51.48;AC=8856;AN=29246;NFAM=8254
chr5	113889483	83852_1	N	N]chr11:102036860]	74553.9	LOW	SVTYPE=BND;POS=113889483;STRANDS=++:3168;IMPRECISE;CIPOS=-49,49;CIEND=-49,48;CIPOS95=-5,5;CIEND95=0,0;MATEID=83852_2;EVENT=83852;SU=3168;PE=324;SR=2844;ALG=SUM;AF=0.05471;NSAMP=1599;MSQ=28.63;AC=1600;AN=29246;NFAM=1571
chr5	113889497	52546_2	N	N[chr2:134648305[	1133.16	LOW	SVTYPE=BND;POS=113889497;STRANDS=-+:4;CIPOS=-9,8;CIEND=-9,8;CIPOS95=0,0;CIEND95=0,0;MATEID=52546_1;EVENT=52546;SECONDARY;SU=4;PE=0;SR=4;ALG=PROD;AF=0.001265;NSAMP=37;MSQ=24.02;AC=37;AN=29246;NFAM=36
chr5	113891512	362497_1	N	N[chr5:113891639[	557.38	PASS	SVTYPE=BND;POS=113891512;STRANDS=+-:22;CIPOS=-25,24;CIEND=-25,24;CIPOS95=0,0;CIEND95=0,0;MATEID=362497_2;EVENT=362497;SU=22;PE=0;SR=22;ALG=PROD;AF=3.419e-05;NSAMP=1;MSQ=407.66;RECLASSIFIED;AC=1;AN=29246;NFAM=1
chr5	113891639	362497_2	N	]chr5:113891512]N	557.38	PASS	SVTYPE=BND;POS=113891512;STRANDS=+-:22;CIPOS=-25,24;CIEND=-25,24;CIPOS95=0,0;CIEND95=0,0;MATEID=362497_1;EVENT=362497;SECONDARY;SU=22;PE=0;SR=22;ALG=PROD;AF=3.419e-05;NSAMP=1;MSQ=407.66;RECLASSIFIED;AC=1;AN=29246;NFAM=1
chr5	113906749	593398	N	<INV>	142.18	LOW	SVTYPE=INV;POS=113906749;SVLEN=234;END=113906983;STRANDS=++:2,--:2;IMPRECISE;CIPOS=-10,9;CIEND=-10,9;CIPOS95=-3,3;CIEND95=-2,3;SU=4;PE=3;SR=1;ALG=PROD;AF=0.0001368;NSAMP=4;MSQ=34.53;AC=4;AN=29246;NFAM=4
chr5	113910844	362498_1	N	N[chr5:113910916[	269.71	PASS	SVTYPE=BND;POS=113910844;STRANDS=+-:9;CIPOS=-4,3;CIEND=-4,3;CIPOS95=0,0;CIEND95=0,0;MATEID=362498_2;EVENT=362498;SU=9;PE=0;SR=9;ALG=PROD;AF=3.419e-05;NSAMP=1;MSQ=269.71;RECLASSIFIED;AC=1;AN=29246;NFAM=1
chr5	113910916	362498_2	N	]chr5:113910844]N	269.71	PASS	SVTYPE=BND;POS=113910844;STRANDS=+-:9;CIPOS=-4,3;CIEND=-4,3;CIPOS95=0,0;CIEND95=0,0;MATEID=362498_1;EVENT=362498;SECONDARY;SU=9;PE=0;SR=9;ALG=PROD;AF=3.419e-05;NSAMP=1;MSQ=269.71;RECLASSIFIED;AC=1;AN=29246;NFAM=1
chr5	113912420	85260_1	N	[chr13:69855289[N	432.69	LOW	SVTYPE=BND;POS=113912420;STRANDS=--:4;CIPOS=-9,8;CIEND=-9,8;CIPOS95=0,0;CIEND95=0,0;MATEID=85260_2;EVENT=85260;SU=4;PE=0;SR=4;ALG=PROD;AF=0.0004103;NSAMP=12;MSQ=10.14;AC=12;AN=29246;NFAM=12
chr5	113912420	86840_1	N	[chr17:41677723[N	1454.35	LOW	SVTYPE=BND;POS=113912420;STRANDS=--:171;CIPOS=-4,4;CIEND=-4,4;CIPOS95=0,0;CIEND95=0,0;MATEID=86840_2;EVENT=86840;SU=171;PE=0;SR=171;ALG=PROD;AF=0.001163;NSAMP=34;MSQ=33;AC=34;AN=29246;NFAM=34
chr5	113912420	87079_1	N	[chr18:7286409[N	450.17	LOW	SVTYPE=BND;POS=113912420;STRANDS=--:38;CIPOS=-6,5;CIEND=-6,5;CIPOS95=0,0;CIEND95=0,0;MATEID=87079_2;EVENT=87079;SU=38;PE=0;SR=38;ALG=PROD;AF=0.0002393;NSAMP=7;MSQ=30.89;AC=7;AN=29246;NFAM=7
chr5	113912479	78692_2	N	N[chr4:159786559[	88.79	LOW	SVTYPE=BND;POS=113912479;STRANDS=-+:5;CIPOS=-10,9;CIEND=-10,9;CIPOS95=0,0;CIEND95=0,0;MATEID=78692_1;EVENT=78692;SECONDARY;SU=5;PE=0;SR=5;ALG=PROD;AF=6.839e-05;NSAMP=2;MSQ=8.1;AC=2;AN=29246;NFAM=2
chr5	113917200	85215_1	N	]chr13:60886455]N	93718.8	PASS	SVTYPE=BND;POS=113917200;STRANDS=-+:6380;CIPOS=0,0;CIEND=0,0;CIPOS95=0,0;CIEND95=0,0;MATEID=85215_2;EVENT=85215;SU=6380;PE=3654;SR=2726;ALG=PROD;AF=0.01091;NSAMP=319;MSQ=255.56;AC=319;AN=29246;NFAM=310
chr5	113917214	85213_1	N	N[chr13:60886143[	54258.2	LOW	SVTYPE=BND;POS=113917214;STRANDS=+-:3323;CIPOS=-1,76;CIEND=-95,1;CIPOS95=0,0;CIEND95=0,0;MATEID=85213_2;EVENT=85213;SU=3323;PE=3323;SR=0;ALG=PROD;AF=0.01077;NSAMP=315;MSQ=150.02;AC=315;AN=29246;NFAM=306
chr5	113917981	362499_1	N	N[chr5:160195287[	286269	LOW	SVTYPE=BND;POS=113917981;STRANDS=+-:4;IMPRECISE;CIPOS=-10,9;CIEND=-10,8;CIPOS95=-1,1;CIEND95=-1,0;MATEID=362499_2;EVENT=362499;SU=4;PE=1;SR=3;ALG=PROD;AF=0.156;NSAMP=4547;MSQ=33.63;RECLASSIFIED;AC=4563;AN=29246;NFAM=4319
chr5	113925349	518602_1	N	]chr5:114111568]N	2567.34	LOW	SVTYPE=BND;POS=113925349;STRANDS=-+:264;IMPRECISE;CIPOS=-205,23;CIEND=-13,125;CIPOS95=-8,8;CIEND95=-2,2;MATEID=518602_2;EVENT=518602;SU=264;PE=264;SR=0;ALG=PROD;AF=0.0008206;NSAMP=24;MSQ=91.6;RECLASSIFIED;AC=24;AN=29246;NFAM=24
chr5	113925763	362501_1	N	N[chr5:114111728[	4390.19	LOW	SVTYPE=BND;POS=113925763;STRANDS=+-:256;IMPRECISE;CIPOS=-13,228;CIEND=-207,13;CIPOS95=-4,4;CIEND95=-3,3;MATEID=362501_2;EVENT=362501;SU=256;PE=256;SR=0;ALG=PROD;AF=0.0007864;NSAMP=23;MSQ=156.76;RECLASSIFIED;AC=23;AN=29246;NFAM=23
chr5	113926296	593399_1	N	N]chr5:113931148]	89.41	LOW	SVTYPE=BND;POS=113926296;STRANDS=++:6;IMPRECISE;CIPOS=-10,9;CIEND=-7,7;CIPOS95=-1,1;CIEND95=-1,1;MATEID=593399_2;EVENT=593399;SU=6;PE=3;SR=3;ALG=PROD;AF=3.419e-05;NSAMP=1;MSQ=89.41;AC=1;AN=29246;NFAM=1
chr5	113928348	362503	N	<DEL>	910.6	PASS	SVTYPE=DEL;POS=113928348;SVLEN=-1019;END=113929367;STRANDS=+-:43;CIPOS=-10,9;CIEND=-10,9;CIPOS95=0,0;CIEND95=0,0;SU=43;PE=30;SR=13;ALG=PROD;AF=0.000171;NSAMP=5;MSQ=182.12;AC=5;AN=29246;NFAM=5
chr5	113931148	593399_2	N	N]chr5:113926296]	89.41	LOW	SVTYPE=BND;POS=113931148;STRANDS=++:6;IMPRECISE;CIPOS=-7,7;CIEND=-10,9;CIPOS95=-1,1;CIEND95=-1,1;MATEID=593399_1;EVENT=593399;SECONDARY;SU=6;PE=3;SR=3;ALG=PROD;AF=3.419e-05;NSAMP=1;MSQ=89.41;AC=1;AN=29246;NFAM=1
chr5	113931737	361849_2	N	]chr5:106773534]N	9.3	LOW	SVTYPE=BND;POS=106773534;STRANDS=+-:5;IMPRECISE;CIPOS=-335,9;CIEND=-10,444;CIPOS95=-78,2;CIEND95=-1,151;MATEID=361849_1;EVENT=361849;SECONDARY;SU=5;PE=5;SR=0;ALG=PROD;AF=3.419e-05;NSAMP=1;MSQ=9.3;RECLASSIFIED;AC=1;AN=29246;NFAM=1
chr5	113932094	362504	N	<DEL>	419.68	PASS	SVTYPE=DEL;POS=113932094;SVLEN=-1230;END=113933324;STRANDS=+-:16;CIPOS=-10,9;CIEND=-5,3;CIPOS95=0,0;CIEND95=0,0;SU=16;PE=9;SR=7;ALG=PROD;AF=3.419e-05;NSAMP=1;MSQ=419.68;AC=1;AN=29246;NFAM=1
chr5	113943994	362507	N	<DEL>	542.55	PASS	SVTYPE=DEL;POS=113943994;SVLEN=-95;END=113944089;STRANDS=+-:20;CIPOS=-10,6;CIEND=-9,9;CIPOS95=0,0;CIEND95=0,0;SU=20;PE=0;SR=20;ALG=PROD;AF=3.419e-05;NSAMP=1;MSQ=542.54;AC=1;AN=29246;NFAM=1
chr5	113965126	362509_1	N	N[chr5:113965239[	278.68	PASS	SVTYPE=BND;POS=113965126;STRANDS=+-:11;CIPOS=-3,2;CIEND=-3,2;CIPOS95=0,0;CIEND95=0,0;MATEID=362509_2;EVENT=362509;SU=11;PE=0;SR=11;ALG=PROD;AF=3.419e-05;NSAMP=1;MSQ=278.66;RECLASSIFIED;AC=1;AN=29246;NFAM=1
chr5	113965239	362509_2	N	]chr5:113965126]N	278.68	PASS	SVTYPE=BND;POS=113965126;STRANDS=+-:11;CIPOS=-3,2;CIEND=-3,2;CIPOS95=0,0;CIEND95=0,0;MATEID=362509_1;EVENT=362509;SECONDARY;SU=11;PE=0;SR=11;ALG=PROD;AF=3.419e-05;NSAMP=1;MSQ=278.66;RECLASSIFIED;AC=1;AN=29246;NFAM=1
chr5	113977934	518603	N	<DUP>	140.24	PASS	SVTYPE=DUP;POS=113977934;SVLEN=6549;END=113984483;STRANDS=-+:17;IMPRECISE;CIPOS=-10,9;CIEND=-6,9;CIPOS95=-3,1;CIEND95=-1,2;SU=17;PE=16;SR=1;ALG=PROD;AF=3.419e-05;NSAMP=1;MSQ=138.86;AC=1;AN=29246;NFAM=1
chr5	113984988	518604	N	<DUP>	754.26	PASS	SVTYPE=DUP;POS=113984988;SVLEN=595;END=113985583;STRANDS=-+:76;CIPOS=-20,21;CIEND=-22,21;CIPOS95=0,0;CIEND95=0,0;SU=76;PE=40;SR=36;ALG=PROD;AF=6.839e-05;NSAMP=2;MSQ=226.69;AC=2;AN=29246;NFAM=2
chr5	113989117	362510_1	N	N[chr5:113990548[	68408	PASS	SVTYPE=BND;POS=113989117;STRANDS=+-:2894;CIPOS=0,0;CIEND=0,0;CIPOS95=0,0;CIEND95=0,0;MATEID=362510_2;EVENT=362510;SU=2894;PE=1718;SR=1176;ALG=PROD;AF=0.003624;NSAMP=106;MSQ=517.6;RECLASSIFIED;AC=106;AN=29246;NFAM=104
chr5	113990548	362510_2	N	]chr5:113989117]N	68408	PASS	SVTYPE=BND;POS=113989117;STRANDS=+-:2894;CIPOS=0,0;CIEND=0,0;CIPOS95=0,0;CIEND95=0,0;MATEID=362510_1;EVENT=362510;SECONDARY;SU=2894;PE=1718;SR=1176;ALG=PROD;AF=0.003624;NSAMP=106;MSQ=517.6;RECLASSIFIED;AC=106;AN=29246;NFAM=104
chr5	113990908	362511	N	<DEL>	224418	PASS	SVTYPE=DEL;POS=113990908;SVLEN=-10111;END=114001019;STRANDS=+-:9753;CIPOS=0,0;CIEND=0,0;CIPOS95=0,0;CIEND95=0,0;SU=9753;PE=5218;SR=4535;ALG=PROD;AF=0.00636;NSAMP=186;MSQ=645.39;AC=186;AN=29246;NFAM=180
chr5	113993571	362513	N	<DEL>	455.32	PASS	SVTYPE=DEL;POS=113993571;SVLEN=-2746;END=113996317;STRANDS=+-:26;CIPOS=-24,23;CIEND=-30,29;CIPOS95=0,0;CIEND95=0,0;SU=26;PE=14;SR=12;ALG=PROD;AF=6.839e-05;NSAMP=2;MSQ=227.65;AC=2;AN=29246;NFAM=2
chr5	113996845	362514_1	N	N[chr5:113996909[	221.24	LOW	SVTYPE=BND;POS=113996845;STRANDS=+-:7;CIPOS=-5,4;CIEND=-5,4;CIPOS95=0,0;CIEND95=0,0;MATEID=362514_2;EVENT=362514;SU=7;PE=0;SR=7;ALG=PROD;AF=3.42e-05;NSAMP=1;MSQ=197.82;RECLASSIFIED;AC=1;AN=29240;NFAM=1
chr5	113996909	362514_2	N	]chr5:113996845]N	221.24	LOW	SVTYPE=BND;POS=113996845;STRANDS=+-:7;CIPOS=-5,4;CIEND=-5,4;CIPOS95=0,0;CIEND95=0,0;MATEID=362514_1;EVENT=362514;SECONDARY;SU=7;PE=0;SR=7;ALG=PROD;AF=3.42e-05;NSAMP=1;MSQ=197.82;RECLASSIFIED;AC=1;AN=29240;NFAM=1
chr5	113997008	362515	N	<DEL>	883.19	PASS	SVTYPE=DEL;POS=113997008;SVLEN=-4421;END=114001429;STRANDS=+-:17;CIPOS=-10,9;CIEND=-10,9;CIPOS95=0,0;CIEND95=0,0;SU=17;PE=0;SR=17;ALG=PROD;AF=3.419e-05;NSAMP=1;MSQ=881.39;AC=1;AN=29246;NFAM=1
chr5	114043807	362516_1	N	N[chr5:114044809[	41738.2	PASS	SVTYPE=BND;POS=114043807;STRANDS=+-:1784;CIPOS=-1,1;CIEND=-1,0;CIPOS95=0,0;CIEND95=0,0;MATEID=362516_2;EVENT=362516;SU=1784;PE=989;SR=795;ALG=PROD;AF=0.003043;NSAMP=89;MSQ=432.5;RECLASSIFIED;AC=89;AN=29246;NFAM=88
chr5	114044809	362516_2	N	]chr5:114043807]N	41738.2	PASS	SVTYPE=BND;POS=114043807;STRANDS=+-:1784;CIPOS=-1,0;CIEND=-1,1;CIPOS95=0,0;CIEND95=0,0;MATEID=362516_1;EVENT=362516;SECONDARY;SU=1784;PE=989;SR=795;ALG=PROD;AF=0.003043;NSAMP=89;MSQ=432.5;RECLASSIFIED;AC=89;AN=29246;NFAM=88
chr5	114046226	362518_1	N	N[chr5:114046589[	1321.79	LOW	SVTYPE=BND;POS=114046226;STRANDS=+-:7;IMPRECISE;CIPOS=-10,9;CIEND=-10,9;CIPOS95=-1,1;CIEND95=-1,1;MATEID=362518_2;EVENT=362518;SU=7;PE=4;SR=3;ALG=PROD;AF=0.0006497;NSAMP=19;MSQ=32.85;RECLASSIFIED;AC=19;AN=29246;NFAM=19
chr5	114046497	84171_1	N	N[chr11:133458159[	842.4	LOW	SVTYPE=BND;POS=114046497;STRANDS=+-:8;IMPRECISE;CIPOS=-30,415;CIEND=-704,29;CIPOS95=-30,97;CIEND95=-180,29;MATEID=84171_2;EVENT=84171;SU=8;PE=8;SR=0;ALG=PROD;AF=0.0009916;NSAMP=29;MSQ=25.45;AC=29;AN=29246;NFAM=29
chr5	114046579	361286_2	N	]chr5:101087250]N	114646	LOW	SVTYPE=BND;POS=101087250;STRANDS=+-:811;IMPRECISE;CIPOS=-4,6;CIEND=-10,9;CIPOS95=-1,1;CIEND95=0,0;MATEID=361286_1;EVENT=361286;SECONDARY;SU=811;PE=791;SR=20;ALG=PROD;AF=0.03669;NSAMP=1072;MSQ=70.65;RECLASSIFIED;AC=1073;AN=29246;NFAM=1014
chr5	114046581	84173_1	N	]chr11:133458343]N	33650.2	LOW	SVTYPE=BND;POS=114046581;STRANDS=-+:12;IMPRECISE;CIPOS=-50,49;CIEND=-50,20;CIPOS95=-3,3;CIEND95=-3,3;MATEID=84173_2;EVENT=84173;SU=12;PE=11;SR=1;ALG=PROD;AF=0.01569;NSAMP=459;MSQ=63.51;RETAINED;AC=459;AN=29246;NFAM=452
chr5	114046584	361287_2	N	]chr5:101087119]N	93795.7	LOW	SVTYPE=BND;POS=101087119;STRANDS=+-:173;IMPRECISE;CIPOS=-49,30;CIEND=-43,20;CIPOS95=-3,3;CIEND95=-2,2;MATEID=361287_1;EVENT=361287;SECONDARY;SU=173;PE=169;SR=4;ALG=PROD;AF=0.02578;NSAMP=754;MSQ=82.13;RECLASSIFIED;AC=754;AN=29246;NFAM=716
chr5	114046589	362518_2	N	]chr5:114046226]N	1321.79	LOW	SVTYPE=BND;POS=114046226;STRANDS=+-:7;IMPRECISE;CIPOS=-10,9;CIEND=-10,9;CIPOS95=-1,1;CIEND95=-1,1;MATEID=362518_1;EVENT=362518;SECONDARY;SU=7;PE=4;SR=3;ALG=PROD;AF=0.0006497;NSAMP=19;MSQ=32.85;RECLASSIFIED;AC=19;AN=29246;NFAM=19
chr5	114046636	12578_2	N	N]chr1:200816827]	983.11	LOW	SVTYPE=BND;POS=114046636;STRANDS=++:10;CIPOS=-30,29;CIEND=-29,29;CIPOS95=0,0;CIEND95=0,0;MATEID=12578_1;EVENT=12578;SECONDARY;SU=10;PE=3;SR=7;ALG=PROD;AF=0.0009916;NSAMP=29;MSQ=31.09;AC=29;AN=29246;NFAM=29
chr5	114046639	518375_2	N	N[chr5:101086942[	46024.7	LOW	SVTYPE=BND;POS=101086942;STRANDS=-+:703;CIPOS=-5,8;CIEND=-9,2;CIPOS95=0,0;CIEND95=0,0;MATEID=518375_1;EVENT=518375;SECONDARY;SU=703;PE=638;SR=65;ALG=PROD;AF=0.02906;NSAMP=850;MSQ=43.29;RECLASSIFIED;AC=850;AN=29246;NFAM=822
chr5	114076474	518586_2	N	N[chr5:112461636[	112.7	LOW	SVTYPE=BND;POS=112461636;STRANDS=-+:7;IMPRECISE;CIPOS=-10,343;CIEND=-501,9;CIPOS95=-2,76;CIEND95=-177,1;MATEID=518586_1;EVENT=518586;SECONDARY;SU=7;PE=7;SR=0;ALG=PROD;AF=3.419e-05;NSAMP=1;MSQ=112.7;RECLASSIFIED;AC=1;AN=29246;NFAM=1
chr5	114091412	362520	N	<DEL>	1123.97	PASS	SVTYPE=DEL;POS=114091412;SVLEN=-1178;END=114092590;STRANDS=+-:50;CIPOS=-22,21;CIEND=-23,21;CIPOS95=0,0;CIEND95=0,0;SU=50;PE=25;SR=25;ALG=PROD;AF=0.0001026;NSAMP=3;MSQ=374.66;AC=3;AN=29246;NFAM=3
chr5	114111568	518602_2	N	N[chr5:113925349[	2567.34	LOW	SVTYPE=BND;POS=113925349;STRANDS=-+:264;IMPRECISE;CIPOS=-13,125;CIEND=-205,23;CIPOS95=-2,2;CIEND95=-8,8;MATEID=518602_1;EVENT=518602;SECONDARY;SU=264;PE=264;SR=0;ALG=PROD;AF=0.0008206;NSAMP=24;MSQ=91.6;RECLASSIFIED;AC=24;AN=29246;NFAM=24
chr5	114111728	362501_2	N	]chr5:113925763]N	4390.19	LOW	SVTYPE=BND;POS=113925763;STRANDS=+-:256;IMPRECISE;CIPOS=-207,13;CIEND=-13,228;CIPOS95=-3,3;CIEND95=-4,4;MATEID=362501_1;EVENT=362501;SECONDARY;SU=256;PE=256;SR=0;ALG=PROD;AF=0.0007864;NSAMP=23;MSQ=156.76;RECLASSIFIED;AC=23;AN=29246;NFAM=23
chr5	114118271	362523	N	<DEL>	341.66	PASS	SVTYPE=DEL;POS=114118271;SVLEN=-2905;END=114121176;STRANDS=+-:17;CIPOS=-5,3;CIEND=-9,9;CIPOS95=0,0;CIEND95=0,0;SU=17;PE=9;SR=8;ALG=PROD;AF=3.419e-05;NSAMP=1;MSQ=341.66;AC=1;AN=29246;NFAM=1
chr5	114123358	362524	N	<DEL:ME:SINE|Alu|AluY>	8.40915e+06	PASS	SVTYPE=MEI;POS=114123358;SVLEN=-305;END=114123663;STRANDS=+-:190039;CIPOS=0,0;CIEND=0,0;CIPOS95=0,0;CIEND95=0,0;SU=190039;PE=25928;SR=164111;ALG=PROD;AF=0.3724;NSAMP=8793;MSQ=606.31;MEDGQR=3.13;Q10GQR=2.18;AC=10891;AN=29246;NFAM=8283
chr5	114123547	90357_1	N	N]chr8:63377039]	1564.2	LOW	SVTYPE=BND;POS=114123547;STRANDS=++:4;IMPRECISE;CIPOS=-10,633;CIEND=-10,526;CIPOS95=-1,216;CIEND95=-2,151;MATEID=90357_2;EVENT=90357;SU=4;PE=4;SR=0;ALG=PROD;AF=0.0009916;NSAMP=29;MSQ=45.52;AC=29;AN=29246;NFAM=28
chr5	114133208	362525_1	N	N[chr5:114133570[	920.91	LOW	SVTYPE=BND;POS=114133208;STRANDS=+-:13;CIPOS=-4,2;CIEND=-5,9;CIPOS95=0,0;CIEND95=0,0;MATEID=362525_2;EVENT=362525;SU=13;PE=1;SR=12;ALG=PROD;AF=0.0005471;NSAMP=16;MSQ=47.16;RECLASSIFIED;AC=16;AN=29246;NFAM=16
chr5	114133570	362525_2	N	]chr5:114133208]N	920.91	LOW	SVTYPE=BND;POS=114133208;STRANDS=+-:13;CIPOS=-5,9;CIEND=-4,2;CIPOS95=0,0;CIEND95=0,0;MATEID=362525_1;EVENT=362525;SECONDARY;SU=13;PE=1;SR=12;ALG=PROD;AF=0.0005471;NSAMP=16;MSQ=47.16;RECLASSIFIED;AC=16;AN=29246;NFAM=16
chr5	114139764	362527	N	<DEL>	3810.71	PASS	SVTYPE=DEL;POS=114139764;SVLEN=-37505;END=114177269;STRANDS=+-:174;IMPRECISE;CIPOS=-5,364;CIEND=-318,20;CIPOS95=-5,27;CIEND95=-8,8;SU=174;PE=174;SR=0;ALG=PROD;AF=0.0002393;NSAMP=7;MSQ=111.02;AC=7;AN=29246;NFAM=7
chr5	114142859	362528	N	<DEL>	482.62	PASS	SVTYPE=DEL;POS=114142859;SVLEN=-6261;END=114149120;STRANDS=+-:18;CIPOS=-10,9;CIEND=-10,9;CIPOS95=0,0;CIEND95=0,0;SU=18;PE=13;SR=5;ALG=PROD;AF=3.419e-05;NSAMP=1;MSQ=482.62;AC=1;AN=29246;NFAM=1
chr5	114163038	362529	N	<DEL>	371.72	PASS	SVTYPE=DEL;POS=114163038;SVLEN=-132616;END=114295654;STRANDS=+-:17;IMPRECISE;CIPOS=-10,278;CIEND=-433,9;CIPOS95=-2,56;CIEND95=-54,2;SU=17;PE=17;SR=0;ALG=PROD;AF=3.419e-05;NSAMP=1;MSQ=371.72;AC=1;AN=29246;NFAM=1
chr5	114173449	12579_2	N	[chr1:189748151[N	17.14	LOW	SVTYPE=BND;POS=114173449;STRANDS=--:4;IMPRECISE;CIPOS=-10,7;CIEND=-10,7;CIPOS95=-2,0;CIEND95=-2,0;MATEID=12579_1;EVENT=12579;SECONDARY;SU=4;PE=0;SR=4;ALG=PROD;AF=3.419e-05;NSAMP=1;MSQ=15.11;AC=1;AN=29246;NFAM=1
chr5	114194378	52549_2	N	N[chr2:142255972[	15.05	LOW	SVTYPE=BND;POS=114194378;STRANDS=-+:4;CIPOS=-9,8;CIEND=-9,8;CIPOS95=0,0;CIEND95=0,0;MATEID=52549_1;EVENT=52549;SECONDARY;SU=4;PE=0;SR=4;ALG=PROD;AF=3.419e-05;NSAMP=1;MSQ=14.98;AC=1;AN=29246;NFAM=1
chr5	114210103	88528_1	N	]chr6:2384278]N	8421.68	LOW	SVTYPE=BND;POS=114210103;STRANDS=-+:933;IMPRECISE;CIPOS=-256,3;CIEND=-4,228;CIPOS95=-21,3;CIEND95=-4,8;MATEID=88528_2;EVENT=88528;SU=933;PE=933;SR=0;ALG=PROD;AF=0.009061;NSAMP=265;MSQ=23.06;AC=265;AN=29246;NFAM=264
chr5	114218648	362530	N	<DEL>	332.7	PASS	SVTYPE=DEL;POS=114218648;SVLEN=-1696;END=114220344;STRANDS=+-:15;CIPOS=-4,4;CIEND=-10,9;CIPOS95=0,0;CIEND95=0,0;SU=15;PE=8;SR=7;ALG=PROD;AF=3.419e-05;NSAMP=1;MSQ=332.7;AC=1;AN=29246;NFAM=1
chr5	114222256	593400	N	<INV>	281.95	LOW	SVTYPE=INV;POS=114222256;SVLEN=72;END=114222328;STRANDS=++:1,--:3;IMPRECISE;CIPOS=-675,9;CIEND=0,9;CIPOS95=-336,2;CIEND95=0,3;SU=4;PE=3;SR=1;ALG=PROD;AF=0.0005471;NSAMP=16;MSQ=13.13;AC=16;AN=29246;NFAM=16
chr5	114230387	362531	N	<DEL>	10650.7	PASS	SVTYPE=DEL;POS=114230387;SVLEN=-2742;END=114233129;STRANDS=+-:77;IMPRECISE;CIPOS=-27,450;CIEND=-405,10;CIPOS95=-25,25;CIEND95=-33,10;SU=77;PE=77;SR=0;ALG=PROD;AF=0.008411;NSAMP=246;MSQ=38;AC=246;AN=29246;NFAM=242
chr5	114241716	362535	N	<DEL>	554.21	PASS	SVTYPE=DEL;POS=114241716;SVLEN=-763;END=114242479;STRANDS=+-:24;CIPOS=-3,2;CIEND=-3,1;CIPOS95=0,0;CIEND95=0,0;SU=24;PE=13;SR=11;ALG=PROD;AF=3.419e-05;NSAMP=1;MSQ=551.5;AC=1;AN=29246;NFAM=1
chr5	114241765	85384_1	N	N[chr13:105727873[	503.23	LOW	SVTYPE=BND;POS=114241765;STRANDS=+-:10;IMPRECISE;CIPOS=-20,26;CIEND=-26,28;CIPOS95=-6,6;CIEND95=-3,3;MATEID=85384_2;EVENT=85384;SU=10;PE=9;SR=1;ALG=PROD;AF=0.0005471;NSAMP=13;MSQ=19.5;AC=16;AN=29246;NFAM=13
chr5	114241774	90834_1	N	N[chr9:22290332[	2227.59	LOW	SVTYPE=BND;POS=114241774;STRANDS=+-:47;IMPRECISE;CIPOS=-11,38;CIEND=-584,9;CIPOS95=-9,9;CIEND95=-57,9;MATEID=90834_2;EVENT=90834;SU=47;PE=47;SR=0;ALG=PROD;AF=0.00212;NSAMP=62;MSQ=23.63;AC=62;AN=29246;NFAM=62
chr5	114241806	85386_1	N	]chr13:105727973]N	1713.77	LOW	SVTYPE=BND;POS=114241806;STRANDS=-+:9;IMPRECISE;CIPOS=-30,29;CIEND=-28,21;CIPOS95=-1,1;CIEND95=-3,3;MATEID=85386_2;EVENT=85386;SU=9;PE=6;SR=3;ALG=PROD;AF=0.002667;NSAMP=78;MSQ=13.55;AC=78;AN=29246;NFAM=76
chr5	114241840	84501_1	N	N[chr12:23522734[	1227.35	LOW	SVTYPE=BND;POS=114241840;STRANDS=+-:4;IMPRECISE;CIPOS=-10,9;CIEND=-10,9;CIPOS95=-1,3;CIEND95=-3,3;MATEID=84501_2;EVENT=84501;SU=4;PE=3;SR=1;ALG=PROD;AF=0.001334;NSAMP=38;MSQ=19.97;AC=39;AN=29246;NFAM=37
chr5	114241845	88819_1	N	N]chr6:48345709]	3085.67	LOW	SVTYPE=BND;POS=114241845;STRANDS=++:8;CIPOS=-29,28;CIEND=-29,28;CIPOS95=0,0;CIEND95=0,0;MATEID=88819_2;EVENT=88819;SU=8;PE=1;SR=7;ALG=PROD;AF=0.003453;NSAMP=101;MSQ=16.09;AC=101;AN=29246;NFAM=100
chr5	114258538	362536	N	<DEL>	473.54	PASS	SVTYPE=DEL;POS=114258538;SVLEN=-26950;END=114285488;STRANDS=+-:21;CIPOS=-3,2;CIEND=-10,9;CIPOS95=0,0;CIEND95=0,0;SU=21;PE=12;SR=9;ALG=PROD;AF=3.419e-05;NSAMP=1;MSQ=473.54;AC=1;AN=29246;NFAM=1
chr5	114265366	52551_2	N	N[chr2:73643814[	531.18	LOW	SVTYPE=BND;POS=114265366;STRANDS=-+:5;CIPOS=-10,9;CIEND=-10,9;CIPOS95=0,0;CIEND95=0,0;MATEID=52551_1;EVENT=52551;SECONDARY;SU=5;PE=0;SR=5;ALG=PROD;AF=0.0007864;NSAMP=23;MSQ=19.88;AC=23;AN=29246;NFAM=23
chr5	114281622	90272_1	N	]chr8:40820766]N	308469	LOW	SVTYPE=BND;POS=114281622;STRANDS=+-:4271,-+:22427;IMPRECISE;CIPOS=-1202,936;CIEND=-850,1163;CIPOS95=-210,210;CIEND95=-195,195;MATEID=90272_2;EVENT=90272;SU=26698;PE=26695;SR=3;ALG=SUM;AF=0.1463;NSAMP=4051;MSQ=42.35;AC=4278;AN=29246;NFAM=3848
chr5	114281628	84196_1	N	[chr11:16565820[N	26.52	LOW	SVTYPE=BND;POS=114281628;STRANDS=--:4;IMPRECISE;CIPOS=-725,29;CIEND=-735,29;CIPOS95=-158,29;CIEND95=-162,29;MATEID=84196_2;EVENT=84196;SU=4;PE=4;SR=0;ALG=PROD;AF=3.419e-05;NSAMP=1;MSQ=17.91;AC=1;AN=29246;NFAM=1
chr5	114281670	83963_1	N	N[chr11:38398650[	600.7	LOW	SVTYPE=BND;POS=114281670;STRANDS=+-:16;IMPRECISE;CIPOS=-30,575;CIEND=-587,9;CIPOS95=-30,136;CIEND95=-136,9;MATEID=83963_2;EVENT=83963;SU=16;PE=16;SR=0;ALG=PROD;AF=0.0009916;NSAMP=29;MSQ=19.06;AC=29;AN=29246;NFAM=29
chr5	114281670	90274_1	N	N[chr8:40820162[	5334.02	LOW	SVTYPE=BND;POS=114281670;STRANDS=+-:6;IMPRECISE;CIPOS=-46,576;CIEND=-103,49;CIPOS95=-46,193;CIEND95=-19,19;MATEID=90274_2;EVENT=90274;SU=6;PE=6;SR=0;ALG=PROD;AF=0.004377;NSAMP=128;MSQ=23.07;AC=128;AN=29246;NFAM=128
chr5	114281671	90273_1	N	N[chr8:40820462[	5865.74	LOW	SVTYPE=BND;POS=114281671;STRANDS=+-:8;IMPRECISE;CIPOS=-50,49;CIEND=-50,49;CIPOS95=-3,3;CIEND95=-3,3;MATEID=90273_2;EVENT=90273;SU=8;PE=4;SR=4;ALG=PROD;AF=0.004787;NSAMP=140;MSQ=22.53;AC=140;AN=29246;NFAM=140
chr5	114288499	359175_2	N	]chr5:75527541]N	15461.8	LOW	SVTYPE=BND;POS=75527541;STRANDS=+-:11;CIPOS=-25,24;CIEND=-25,24;CIPOS95=0,0;CIEND95=0,0;MATEID=359175_1;EVENT=359175;SECONDARY;SU=11;PE=0;SR=11;ALG=PROD;AF=0.01392;NSAMP=407;MSQ=20.51;RECLASSIFIED;AC=407;AN=29246;NFAM=405
chr5	114294859	362539	N	<DEL>	889.51	PASS	SVTYPE=DEL;POS=114294859;SVLEN=-12303;END=114307162;STRANDS=+-:46;CIPOS=-23,20;CIEND=-25,22;CIPOS95=0,0;CIEND95=0,0;SU=46;PE=33;SR=13;ALG=PROD;AF=3.419e-05;NSAMP=1;MSQ=440.41;AC=1;AN=29246;NFAM=1
chr5	114312318	89326_1	N	]chr6:150962767]N	6.73	LOW	SVTYPE=BND;POS=114312318;STRANDS=-+:6;CIPOS=-6,5;CIEND=-6,5;CIPOS95=0,0;CIEND95=0,0;MATEID=89326_2;EVENT=89326;SU=6;PE=0;SR=6;ALG=PROD;AF=3.419e-05;NSAMP=1;MSQ=6.73;AC=1;AN=29246;NFAM=1
chr5	114312463	88176_1	N	[chr21:13384115[N	3226.59	LOW	SVTYPE=BND;POS=114312463;STRANDS=--:16;CIPOS=-9,8;CIEND=-9,8;CIPOS95=0,0;CIEND95=0,0;MATEID=88176_2;EVENT=88176;SU=16;PE=0;SR=16;ALG=PROD;AF=0.0006155;NSAMP=18;MSQ=29.32;AC=18;AN=29246;NFAM=18
chr5	114312476	52553_2	N	N[chr2:187243821[	65.99	LOW	SVTYPE=BND;POS=114312476;STRANDS=-+:18;IMPRECISE;CIPOS=-22,413;CIEND=-80,29;CIPOS95=-22,63;CIEND95=-21,21;MATEID=52553_1;EVENT=52553;SECONDARY;SU=18;PE=18;SR=0;ALG=PROD;AF=0.000171;NSAMP=5;MSQ=12.78;AC=5;AN=29246;NFAM=5
chr5	114321127	362541	N	<DEL>	242.78	PASS	SVTYPE=DEL;POS=114321127;SVLEN=-85;END=114321212;STRANDS=+-:9;CIPOS=-4,3;CIEND=-4,3;CIPOS95=0,0;CIEND95=0,0;SU=9;PE=0;SR=9;ALG=PROD;AF=3.419e-05;NSAMP=1;MSQ=242.78;AC=1;AN=29246;NFAM=1
chr5	114330190	362542	N	<DEL>	1741.29	PASS	SVTYPE=DEL;POS=114330190;SVLEN=-1191;END=114331381;STRANDS=+-:75;CIPOS=-26,27;CIEND=-29,24;CIPOS95=0,0;CIEND95=0,0;SU=75;PE=46;SR=29;ALG=PROD;AF=6.839e-05;NSAMP=2;MSQ=713.31;AC=2;AN=29246;NFAM=1
chr5	114354494	362543	N	<DEL>	3198.35	PASS	SVTYPE=DEL;POS=114354494;SVLEN=-3920;END=114358414;STRANDS=+-:135;CIPOS=-3,3;CIEND=-4,3;CIPOS95=0,0;CIEND95=0,0;SU=135;PE=81;SR=54;ALG=PROD;AF=3.419e-05;NSAMP=1;MSQ=722.45;AC=1;AN=29246;NFAM=1
chr5	114355638	362545	N	<DEL>	8800.98	PASS	SVTYPE=DEL;POS=114355638;SVLEN=-2064;END=114357702;STRANDS=+-:17;IMPRECISE;CIPOS=-10,545;CIEND=-522,28;CIPOS95=-10,123;CIEND95=-119,28;SU=17;PE=17;SR=0;ALG=PROD;AF=0.003248;NSAMP=95;MSQ=53.84;AC=95;AN=29246;NFAM=93
chr5	114355811	362544_1	N	N[chr5:114356260[	312.51	LOW	SVTYPE=BND;POS=114355811;STRANDS=+-:6;IMPRECISE;CIPOS=-10,8;CIEND=-9,7;CIPOS95=-1,0;CIEND95=0,0;MATEID=362544_2;EVENT=362544;SU=6;PE=2;SR=4;ALG=PROD;AF=0.0001368;NSAMP=4;MSQ=64.33;RECLASSIFIED;AC=4;AN=29246;NFAM=4
chr5	114356260	362544_2	N	]chr5:114355811]N	312.51	LOW	SVTYPE=BND;POS=114355811;STRANDS=+-:6;IMPRECISE;CIPOS=-9,7;CIEND=-10,8;CIPOS95=0,0;CIEND95=-1,0;MATEID=362544_1;EVENT=362544;SECONDARY;SU=6;PE=2;SR=4;ALG=PROD;AF=0.0001368;NSAMP=4;MSQ=64.33;RECLASSIFIED;AC=4;AN=29246;NFAM=4
chr5	114362296	362546_1	N	N[chr5:114362694[	505.77	LOW	SVTYPE=BND;POS=114362296;STRANDS=+-:9;IMPRECISE;CIPOS=-29,28;CIEND=-30,20;CIPOS95=0,0;CIEND95=-3,3;MATEID=362546_2;EVENT=362546;SU=9;PE=0;SR=9;ALG=PROD;AF=0.0004445;NSAMP=13;MSQ=19.43;RECLASSIFIED;AC=13;AN=29246;NFAM=13
chr5	114362694	362546_2	N	]chr5:114362296]N	505.77	LOW	SVTYPE=BND;POS=114362296;STRANDS=+-:9;IMPRECISE;CIPOS=-30,20;CIEND=-29,28;CIPOS95=-3,3;CIEND95=0,0;MATEID=362546_1;EVENT=362546;SECONDARY;SU=9;PE=0;SR=9;ALG=PROD;AF=0.0004445;NSAMP=13;MSQ=19.43;RECLASSIFIED;AC=13;AN=29246;NFAM=13
chr5	114364459	83266_1	N	N]chr10:14793231]	26.87	LOW	SVTYPE=BND;POS=114364459;STRANDS=++:4;IMPRECISE;CIPOS=-10,410;CIEND=-10,475;CIPOS95=-1,129;CIEND95=-1,153;MATEID=83266_2;EVENT=83266;SU=4;PE=4;SR=0;ALG=PROD;AF=3.419e-05;NSAMP=1;MSQ=26.87;AC=1;AN=29246;NFAM=1
chr5	114369065	593401	N	<INV>	75.83	LOW	SVTYPE=INV;POS=114369065;SVLEN=163;END=114369228;STRANDS=++:2,--:2;IMPRECISE;CIPOS=-10,72;CIEND=-10,494;CIPOS95=0,69;CIEND95=-2,156;SU=4;PE=4;SR=0;ALG=PROD;AF=6.839e-05;NSAMP=2;MSQ=35.28;AC=2;AN=29246;NFAM=2
chr5	114373073	362549	N	<DEL>	707.23	PASS	SVTYPE=DEL;POS=114373073;SVLEN=-6269;END=114379342;STRANDS=+-:28;CIPOS=-23,22;CIEND=-22,20;CIPOS95=0,0;CIEND95=0,0;SU=28;PE=12;SR=16;ALG=PROD;AF=3.419e-05;NSAMP=1;MSQ=182.72;AC=1;AN=29246;NFAM=1
chr5	114373641	592945_2	N	[chr5:95950917[N	82213	LOW	SVTYPE=BND;POS=114373641;STRANDS=--:29;IMPRECISE;CIPOS=-9,8;CIEND=-9,7;CIPOS95=-1,1;CIEND95=0,0;MATEID=592945_1;EVENT=592945;SECONDARY;SU=29;PE=0;SR=29;ALG=PROD;AF=0.07358;NSAMP=2052;MSQ=24.71;AC=2152;AN=29246;NFAM=1979
chr5	114375953	83329_1	N	[chr10:6415408[N	30118.3	LOW	SVTYPE=BND;POS=114375953;STRANDS=--:4;CIPOS=-9,8;CIEND=-9,8;CIPOS95=0,0;CIEND95=0,0;MATEID=83329_2;EVENT=83329;SU=4;PE=0;SR=4;ALG=PROD;AF=0.02794;NSAMP=817;MSQ=20.16;AC=817;AN=29246;NFAM=811
chr5	114375953	85669_1	N	]chr14:64671164]N	50883.9	LOW	SVTYPE=BND;POS=114375953;STRANDS=-+:4;CIPOS=-9,8;CIEND=-9,8;CIPOS95=0,0;CIEND95=0,0;MATEID=85669_2;EVENT=85669;SU=4;PE=0;SR=4;ALG=PROD;AF=0.04472;NSAMP=1302;MSQ=21.07;AC=1308;AN=29246;NFAM=1277
chr5	114380481	362550_1	N	N[chr5:114380540[	1142.17	PASS	SVTYPE=BND;POS=114380481;STRANDS=+-:36;CIPOS=-23,21;CIEND=-24,23;CIPOS95=0,0;CIEND95=0,0;MATEID=362550_2;EVENT=362550;SU=36;PE=0;SR=36;ALG=PROD;AF=6.839e-05;NSAMP=2;MSQ=407.69;RECLASSIFIED;AC=2;AN=29246;NFAM=2
chr5	114380540	362550_2	N	]chr5:114380481]N	1142.17	PASS	SVTYPE=BND;POS=114380481;STRANDS=+-:36;CIPOS=-24,23;CIEND=-23,21;CIPOS95=0,0;CIEND95=0,0;MATEID=362550_1;EVENT=362550;SECONDARY;SU=36;PE=0;SR=36;ALG=PROD;AF=6.839e-05;NSAMP=2;MSQ=407.69;RECLASSIFIED;AC=2;AN=29246;NFAM=2
chr5	114422351	362552	N	<DEL>	668.41	PASS	SVTYPE=DEL;POS=114422351;SVLEN=-16336;END=114438687;STRANDS=+-:29;CIPOS=-3,3;CIEND=-5,2;CIPOS95=0,0;CIEND95=0,0;SU=29;PE=22;SR=7;ALG=PROD;AF=3.419e-05;NSAMP=1;MSQ=668.41;AC=1;AN=29246;NFAM=1
chr5	114423646	362553	N	<DEL>	745.54	PASS	SVTYPE=DEL;POS=114423646;SVLEN=-5525;END=114429171;STRANDS=+-:7;IMPRECISE;CIPOS=-10,467;CIEND=-524,7;CIPOS95=0,99;CIEND95=-114,0;SU=7;PE=7;SR=0;ALG=PROD;AF=6.839e-05;NSAMP=2;MSQ=371.69;AC=2;AN=29246;NFAM=2
chr5	114423647	593402_1	N	N]chr5:114429159]	598.25	PASS	SVTYPE=BND;POS=114423647;STRANDS=++:31;CIPOS=-24,23;CIEND=-24,24;CIPOS95=0,0;CIEND95=0,0;MATEID=593402_2;EVENT=593402;SU=31;PE=13;SR=18;ALG=PROD;AF=6.839e-05;NSAMP=2;MSQ=296.73;AC=2;AN=29246;NFAM=2
chr5	114429043	593403_1	N	[chr5:114429172[N	662.62	LOW	SVTYPE=BND;POS=114429043;STRANDS=--:32;CIPOS=-30,29;CIEND=-23,21;CIPOS95=0,0;CIEND95=0,0;MATEID=593403_2;EVENT=593403;SU=32;PE=10;SR=22;ALG=PROD;AF=0.0001368;NSAMP=4;MSQ=159.96;AC=4;AN=29246;NFAM=4
chr5	114429159	593402_2	N	N]chr5:114423647]	598.25	PASS	SVTYPE=BND;POS=114429159;STRANDS=++:31;CIPOS=-24,24;CIEND=-24,23;CIPOS95=0,0;CIEND95=0,0;MATEID=593402_1;EVENT=593402;SECONDARY;SU=31;PE=13;SR=18;ALG=PROD;AF=6.839e-05;NSAMP=2;MSQ=296.73;AC=2;AN=29246;NFAM=2
chr5	114429172	593403_2	N	[chr5:114429043[N	662.62	LOW	SVTYPE=BND;POS=114429172;STRANDS=--:32;CIPOS=-23,21;CIEND=-30,29;CIPOS95=0,0;CIEND95=0,0;MATEID=593403_1;EVENT=593403;SECONDARY;SU=32;PE=10;SR=22;ALG=PROD;AF=0.0001368;NSAMP=4;MSQ=159.96;AC=4;AN=29246;NFAM=4
chr5	114435145	362554	N	<DEL>	140.64	PASS	SVTYPE=DEL;POS=114435145;SVLEN=-13762;END=114448907;STRANDS=+-:11;IMPRECISE;CIPOS=-6,2;CIEND=-5,5;CIPOS95=-1,0;CIEND95=0,0;SU=11;PE=6;SR=5;ALG=PROD;AF=3.419e-05;NSAMP=1;MSQ=140.64;AC=1;AN=29246;NFAM=1
chr5	114438671	362555	N	<DEL>	551.5	PASS	SVTYPE=DEL;POS=114438671;SVLEN=-706;END=114439377;STRANDS=+-:24;CIPOS=-3,1;CIEND=-10,8;CIPOS95=0,0;CIEND95=0,0;SU=24;PE=11;SR=13;ALG=PROD;AF=3.419e-05;NSAMP=1;MSQ=551.5;AC=1;AN=29246;NFAM=1
chr5	114438944	362556	N	<DEL>	605.54	PASS	SVTYPE=DEL;POS=114438944;SVLEN=-20820;END=114459764;STRANDS=+-:22;CIPOS=-10,9;CIEND=-5,1;CIPOS95=0,0;CIEND95=0,0;SU=22;PE=15;SR=7;ALG=PROD;AF=3.419e-05;NSAMP=1;MSQ=605.54;AC=1;AN=29246;NFAM=1
chr5	114449879	518606_1	N	]chr5:138242908]N	5902.34	LOW	SVTYPE=BND;POS=114449879;STRANDS=-+:86;CIPOS=-9,8;CIEND=-9,8;CIPOS95=0,0;CIEND95=0,0;MATEID=518606_2;EVENT=518606;SU=86;PE=0;SR=86;ALG=PROD;AF=0.0093;NSAMP=272;MSQ=12.31;RECLASSIFIED;AC=272;AN=29246;NFAM=272
chr5	114451296	362557	N	<DEL>	485.56	PASS	SVTYPE=DEL;POS=114451296;SVLEN=-94;END=114451390;STRANDS=+-:20;CIPOS=-3,1;CIEND=-1,0;CIPOS95=0,0;CIEND95=0,0;SU=20;PE=1;SR=19;ALG=PROD;AF=3.419e-05;NSAMP=1;MSQ=485.56;AC=1;AN=29246;NFAM=1
chr5	114468283	362558_1	N	N[chr5:114468338[	2961.58	LOW	SVTYPE=BND;POS=114468283;STRANDS=+-:99;CIPOS=-5,3;CIEND=-4,3;CIPOS95=0,0;CIEND95=0,0;MATEID=362558_2;EVENT=362558;SU=99;PE=3;SR=96;ALG=PROD;AF=0.0003419;NSAMP=10;MSQ=185.2;RECLASSIFIED;AC=10;AN=29246;NFAM=9
chr5	114468338	362558_2	N	]chr5:114468283]N	2961.58	LOW	SVTYPE=BND;POS=114468283;STRANDS=+-:99;CIPOS=-4,3;CIEND=-5,3;CIPOS95=0,0;CIEND95=0,0;MATEID=362558_1;EVENT=362558;SECONDARY;SU=99;PE=3;SR=96;ALG=PROD;AF=0.0003419;NSAMP=10;MSQ=185.2;RECLASSIFIED;AC=10;AN=29246;NFAM=9
chr5	114475311	518607_1	N	]chr5:114475566]N	2094.27	LOW	SVTYPE=BND;POS=114475311;STRANDS=-+:285;CIPOS=-2,2;CIEND=-3,2;CIPOS95=0,0;CIEND95=0,0;MATEID=518607_2;EVENT=518607;SU=285;PE=15;SR=270;ALG=PROD;AF=0.0008206;NSAMP=24;MSQ=62.03;RECLASSIFIED;AC=24;AN=29246;NFAM=24
chr5	114475566	518607_2	N	N[chr5:114475311[	2094.27	LOW	SVTYPE=BND;POS=114475311;STRANDS=-+:285;CIPOS=-3,2;CIEND=-2,2;CIPOS95=0,0;CIEND95=0,0;MATEID=518607_1;EVENT=518607;SECONDARY;SU=285;PE=15;SR=270;ALG=PROD;AF=0.0008206;NSAMP=24;MSQ=62.03;RECLASSIFIED;AC=24;AN=29246;NFAM=24
chr5	114504144	12580_2	N	[chr1:17457258[N	2829.55	LOW	SVTYPE=BND;POS=114504144;STRANDS=--:370;CIPOS=-2,2;CIEND=-2,2;CIPOS95=0,0;CIEND95=0,0;MATEID=12580_1;EVENT=12580;SECONDARY;SU=370;PE=0;SR=370;ALG=PROD;AF=0.001915;NSAMP=56;MSQ=29.86;AC=56;AN=29246;NFAM=54
chr5	114510498	592683_2	N	[chr5:83383552[N	316.51	LOW	SVTYPE=BND;POS=114510498;STRANDS=--:4;IMPRECISE;CIPOS=-707,9;CIEND=-667,9;CIPOS95=-154,1;CIEND95=-131,2;MATEID=592683_1;EVENT=592683;SECONDARY;SU=4;PE=4;SR=0;ALG=PROD;AF=0.0001368;NSAMP=4;MSQ=23.44;AC=4;AN=29246;NFAM=4
chr5	114520126	83407_1	N	[chr10:24337596[N	564.06	LOW	SVTYPE=BND;POS=114520126;STRANDS=--:28;CIPOS=-9,8;CIEND=-9,8;CIPOS95=0,0;CIEND95=0,0;MATEID=83407_2;EVENT=83407;SU=28;PE=0;SR=28;ALG=PROD;AF=0.0006497;NSAMP=19;MSQ=25.57;AC=19;AN=29246;NFAM=19
chr5	114531513	593406_1	N	[chr5:114577254[N	44.39	LOW	SVTYPE=BND;POS=114531513;STRANDS=--:4;IMPRECISE;CIPOS=-10,7;CIEND=-10,8;CIPOS95=-2,0;CIEND95=-2,0;MATEID=593406_2;EVENT=593406;SU=4;PE=2;SR=2;ALG=PROD;AF=3.419e-05;NSAMP=1;MSQ=44.39;AC=1;AN=29246;NFAM=1
chr5	114531691	593407_1	N	N]chr5:114573626]	38.69	LOW	SVTYPE=BND;POS=114531691;STRANDS=++:4;IMPRECISE;CIPOS=-10,620;CIEND=-10,412;CIPOS95=-1,146;CIEND95=-2,113;MATEID=593407_2;EVENT=593407;SU=4;PE=4;SR=0;ALG=PROD;AF=3.419e-05;NSAMP=1;MSQ=38.69;AC=1;AN=29246;NFAM=1
chr5	114534308	593392_2	N	[chr5:113077075[N	26.82	LOW	SVTYPE=BND;POS=114534308;STRANDS=--:6;IMPRECISE;CIPOS=-451,9;CIEND=-595,9;CIPOS95=-70,3;CIEND95=-118,2;MATEID=593392_1;EVENT=593392;SECONDARY;SU=6;PE=6;SR=0;ALG=PROD;AF=3.419e-05;NSAMP=1;MSQ=26.74;AC=1;AN=29246;NFAM=1
chr5	114542816	362560	N	<DEL>	2747.7	PASS	SVTYPE=DEL;POS=114542816;SVLEN=-6798;END=114549614;STRANDS=+-:127;CIPOS=-6,5;CIEND=-5,3;CIPOS95=0,0;CIEND95=0,0;SU=127;PE=76;SR=51;ALG=PROD;AF=0.0002735;NSAMP=8;MSQ=343.46;AC=8;AN=29246;NFAM=8
chr5	114549837	362562	N	<DEL>	1414.85	PASS	SVTYPE=DEL;POS=114549837;SVLEN=-1518;END=114551355;STRANDS=+-:52;CIPOS=-23,22;CIEND=-24,22;CIPOS95=0,0;CIEND95=0,0;SU=52;PE=31;SR=21;ALG=PROD;AF=6.839e-05;NSAMP=2;MSQ=707.42;AC=2;AN=29246;NFAM=2
chr5	114550279	362563	N	<DEL>	3098.77	PASS	SVTYPE=DEL;POS=114550279;SVLEN=-3871;END=114554150;STRANDS=+-:138;CIPOS=-5,5;CIEND=-6,4;CIPOS95=0,0;CIEND95=0,0;SU=138;PE=73;SR=65;ALG=PROD;AF=0.0002735;NSAMP=8;MSQ=387.35;AC=8;AN=29246;NFAM=8
chr5	114550671	83890_1	N	]chr11:1466284]N	108538	LOW	SVTYPE=BND;POS=114550671;STRANDS=-+:26;CIPOS=-9,8;CIEND=-9,8;CIPOS95=0,0;CIEND95=0,0;MATEID=83890_2;EVENT=83890;SU=26;PE=0;SR=26;ALG=PROD;AF=0.0782;NSAMP=2287;MSQ=31.98;AC=2287;AN=29246;NFAM=2233
chr5	114550727	67881_2	N	N[chr3:125298347[	2242.89	LOW	SVTYPE=BND;POS=114550727;STRANDS=-+:57;IMPRECISE;CIPOS=-8,6;CIEND=-9,8;CIPOS95=-2,2;CIEND95=0,0;MATEID=67881_1;EVENT=67881;SECONDARY;SU=57;PE=0;SR=57;ALG=PROD;AF=0.002291;NSAMP=67;MSQ=22.37;AC=67;AN=29246;NFAM=67
chr5	114550729	86663_1	N	N]chr17:6541316]	81.96	LOW	SVTYPE=BND;POS=114550729;STRANDS=++:4;CIPOS=-9,8;CIEND=-9,8;CIPOS95=0,0;CIEND95=0,0;MATEID=86663_2;EVENT=86663;SU=4;PE=0;SR=4;ALG=PROD;AF=0.0001368;NSAMP=4;MSQ=8.21;AC=4;AN=29246;NFAM=4
chr5	114554134	518609	N	<DUP>	324.51	PASS	SVTYPE=DUP;POS=114554134;SVLEN=23123;END=114577257;STRANDS=-+:23;CIPOS=-10,9;CIEND=-10,9;CIPOS95=0,0;CIEND95=0,0;SU=23;PE=13;SR=10;ALG=PROD;AF=6.839e-05;NSAMP=1;MSQ=323.65;AC=2;AN=29246;NFAM=1
chr5	114563796	593408	N	<INV>	33.37	LOW	SVTYPE=INV;POS=114563796;SVLEN=326;END=114564122;STRANDS=++:2,--:2;IMPRECISE;CIPOS=-76,0;CIEND=0,11;CIPOS95=-64,0;CIEND95=0,4;SU=4;PE=4;SR=0;ALG=PROD;AF=3.42e-05;NSAMP=1;MSQ=9.36;AC=1;AN=29238;NFAM=1
chr5	114569878	362565_1	N	N[chr5:114570066[	197.85	LOW	SVTYPE=BND;POS=114569878;STRANDS=+-:6;CIPOS=-6,5;CIEND=-5,6;CIPOS95=0,0;CIEND95=0,0;MATEID=362565_2;EVENT=362565;SU=6;PE=0;SR=6;ALG=PROD;AF=6.839e-05;NSAMP=2;MSQ=91.33;RECLASSIFIED;AC=2;AN=29246;NFAM=2
chr5	114570066	362565_2	N	]chr5:114569878]N	197.85	LOW	SVTYPE=BND;POS=114569878;STRANDS=+-:6;CIPOS=-5,6;CIEND=-6,5;CIPOS95=0,0;CIEND95=0,0;MATEID=362565_1;EVENT=362565;SECONDARY;SU=6;PE=0;SR=6;ALG=PROD;AF=6.839e-05;NSAMP=2;MSQ=91.33;RECLASSIFIED;AC=2;AN=29246;NFAM=2
chr5	114570192	362566	N	<DEL>	1045.18	PASS	SVTYPE=DEL;POS=114570192;SVLEN=-3043;END=114573235;STRANDS=+-:35;IMPRECISE;CIPOS=-10,314;CIEND=-344,18;CIPOS95=-10,35;CIEND95=-49,18;SU=35;PE=35;SR=0;ALG=PROD;AF=6.839e-05;NSAMP=2;MSQ=212.62;AC=2;AN=29246;NFAM=2
chr5	114573626	593407_2	N	N]chr5:114531691]	38.69	LOW	SVTYPE=BND;POS=114573626;STRANDS=++:4;IMPRECISE;CIPOS=-10,412;CIEND=-10,620;CIPOS95=-2,113;CIEND95=-1,146;MATEID=593407_1;EVENT=593407;SECONDARY;SU=4;PE=4;SR=0;ALG=PROD;AF=3.419e-05;NSAMP=1;MSQ=38.69;AC=1;AN=29246;NFAM=1
chr5	114577254	593406_2	N	[chr5:114531513[N	44.39	LOW	SVTYPE=BND;POS=114577254;STRANDS=--:4;IMPRECISE;CIPOS=-10,8;CIEND=-10,7;CIPOS95=-2,0;CIEND95=-2,0;MATEID=593406_1;EVENT=593406;SECONDARY;SU=4;PE=2;SR=2;ALG=PROD;AF=3.419e-05;NSAMP=1;MSQ=44.39;AC=1;AN=29246;NFAM=1
chr5	114587774	362569_1	N	N[chr5:114587831[	168.41	LOW	SVTYPE=BND;POS=114587774;STRANDS=+-:7;CIPOS=-5,4;CIEND=-5,4;CIPOS95=0,0;CIEND95=0,0;MATEID=362569_2;EVENT=362569;SU=7;PE=0;SR=7;ALG=PROD;AF=3.419e-05;NSAMP=1;MSQ=152.79;RECLASSIFIED;AC=1;AN=29246;NFAM=1
chr5	114587831	362569_2	N	]chr5:114587774]N	168.41	LOW	SVTYPE=BND;POS=114587774;STRANDS=+-:7;CIPOS=-5,4;CIEND=-5,4;CIPOS95=0,0;CIEND95=0,0;MATEID=362569_1;EVENT=362569;SECONDARY;SU=7;PE=0;SR=7;ALG=PROD;AF=3.419e-05;NSAMP=1;MSQ=152.79;RECLASSIFIED;AC=1;AN=29246;NFAM=1
chr5	114595936	362570_1	N	N[chr5:114596364[	9729.61	PASS	SVTYPE=BND;POS=114595936;STRANDS=+-:244;CIPOS=-2,1;CIEND=-3,2;CIPOS95=0,0;CIEND95=0,0;MATEID=362570_2;EVENT=362570;SU=244;PE=69;SR=175;ALG=PROD;AF=0.0003419;NSAMP=10;MSQ=348.86;RECLASSIFIED;AC=10;AN=29246;NFAM=10
chr5	114596364	362570_2	N	]chr5:114595936]N	9729.61	PASS	SVTYPE=BND;POS=114595936;STRANDS=+-:244;CIPOS=-3,2;CIEND=-2,1;CIPOS95=0,0;CIEND95=0,0;MATEID=362570_1;EVENT=362570;SECONDARY;SU=244;PE=69;SR=175;ALG=PROD;AF=0.0003419;NSAMP=10;MSQ=348.86;RECLASSIFIED;AC=10;AN=29246;NFAM=10
chr5	114596442	362571	N	<DEL>	512.63	PASS	SVTYPE=DEL;POS=114596442;SVLEN=-23820;END=114620262;STRANDS=+-:22;CIPOS=-3,2;CIEND=-10,9;CIPOS95=0,0;CIEND95=0,0;SU=22;PE=12;SR=10;ALG=PROD;AF=3.419e-05;NSAMP=1;MSQ=512.55;AC=1;AN=29246;NFAM=1
chr5	114602083	362572	N	<DEL>	647.24	PASS	SVTYPE=DEL;POS=114602083;SVLEN=-107722;END=114709805;STRANDS=+-:11;CIPOS=-3,2;CIEND=-3,2;CIPOS95=0,0;CIEND95=0,0;SU=11;PE=0;SR=11;ALG=PROD;AF=3.419e-05;NSAMP=1;MSQ=647.24;AC=1;AN=29246;NFAM=1
chr5	114602650	362573_1	N	N[chr5:114618599[	3099.85	LOW	SVTYPE=BND;POS=114602650;STRANDS=+-:57;IMPRECISE;CIPOS=-26,259;CIEND=-244,49;CIPOS95=-25,25;CIEND95=-22,22;MATEID=362573_2;EVENT=362573;SU=57;PE=57;SR=0;ALG=PROD;AF=0.001812;NSAMP=53;MSQ=37.82;RECLASSIFIED;AC=53;AN=29246;NFAM=52
chr5	114602930	518610	N	<DUP>	166.65	PASS	SVTYPE=DUP;POS=114602930;SVLEN=141035;END=114743965;STRANDS=-+:15;CIPOS=-6,3;CIEND=-5,4;CIPOS95=0,0;CIEND95=0,0;SU=15;PE=9;SR=6;ALG=PROD;AF=3.419e-05;NSAMP=1;MSQ=160;AC=1;AN=29246;NFAM=1
chr5	114617204	88737_1	N	]chr6:32965735]N	217.6	LOW	SVTYPE=BND;POS=114617204;STRANDS=-+:4;IMPRECISE;CIPOS=-10,8;CIEND=-9,9;CIPOS95=-1,0;CIEND95=0,1;MATEID=88737_2;EVENT=88737;SU=4;PE=0;SR=4;ALG=PROD;AF=0.0003077;NSAMP=8;MSQ=25.15;AC=9;AN=29246;NFAM=8
chr5	114618121	593409_1	N	[chr5:114618628[N	3775.32	LOW	SVTYPE=BND;POS=114618121;STRANDS=--:14;IMPRECISE;CIPOS=-398,27;CIEND=-238,29;CIPOS95=-81,27;CIEND95=-56,29;MATEID=593409_2;EVENT=593409;SU=14;PE=14;SR=0;ALG=PROD;AF=0.004342;NSAMP=127;MSQ=18.98;AC=127;AN=29246;NFAM=127
chr5	114618319	91685_1	N	[chrX:98154742[N	9465.06	LOW	SVTYPE=BND;POS=114618319;STRANDS=--:64;IMPRECISE;CIPOS=-30,6;CIEND=-30,29;CIPOS95=-1,1;CIEND95=-1,1;MATEID=91685_2;EVENT=91685;SU=64;PE=61;SR=3;ALG=PROD;AF=0.01186;NSAMP=327;MSQ=24.26;AC=347;AN=29246;NFAM=323
chr5	114618375	593410_1	N	N]chr5:114618507]	3529.77	LOW	SVTYPE=BND;POS=114618375;STRANDS=++:5;IMPRECISE;CIPOS=-10,2;CIEND=-8,610;CIPOS95=-10,2;CIEND95=0,219;MATEID=593410_2;EVENT=593410;SU=5;PE=5;SR=0;ALG=PROD;AF=0.000617;NSAMP=17;MSQ=15.88;AC=18;AN=29172;NFAM=17
chr5	114618376	67885_2	N	[chr3:40192316[N	732367	LOW	SVTYPE=BND;POS=114618376;STRANDS=--:16;CIPOS=-29,28;CIEND=-29,28;CIPOS95=0,0;CIEND95=0,0;MATEID=67885_1;EVENT=67885;SECONDARY;SU=16;PE=0;SR=16;ALG=PROD;AF=0.3084;NSAMP=7707;MSQ=60.07;RETAINED;AC=9020;AN=29246;NFAM=7236
chr5	114618381	362577_1	N	N[chr5:114622510[	366.86	LOW	SVTYPE=BND;POS=114618381;STRANDS=+-:11;CIPOS=-10,9;CIEND=-10,9;CIPOS95=0,0;CIEND95=0,0;MATEID=362577_2;EVENT=362577;SU=11;PE=6;SR=5;ALG=PROD;AF=0.0001026;NSAMP=3;MSQ=9.53;RECLASSIFIED;AC=3;AN=29246;NFAM=3
chr5	114618438	362576_1	N	N[chr5:114618606[	13639.3	LOW	SVTYPE=BND;POS=114618438;STRANDS=+-:21;CIPOS=-13,17;CIEND=-9,9;CIPOS95=0,0;CIEND95=0,0;MATEID=362576_2;EVENT=362576;SU=21;PE=0;SR=21;ALG=PROD;AF=0.006991;NSAMP=191;MSQ=35.17;RECLASSIFIED;AC=203;AN=29036;NFAM=190
chr5	114618477	91686_1	N	N]chrX:98154803]	1813.48	LOW	SVTYPE=BND;POS=114618477;STRANDS=++:23;IMPRECISE;CIPOS=-42,527;CIEND=-44,227;CIPOS95=-42,71;CIEND95=-33,33;MATEID=91686_2;EVENT=91686;SU=23;PE=23;SR=0;ALG=PROD;AF=0.001539;NSAMP=45;MSQ=33.17;AC=45;AN=29246;NFAM=45
chr5	114618496	89971_1	N	[chr7:127987842[N	5.02	LOW	SVTYPE=BND;POS=114618496;STRANDS=--:145,++:2138;IMPRECISE;CIPOS=-95,49;CIEND=-75,49;CIPOS95=-45,45;CIEND95=-25,25;MATEID=89971_2;EVENT=89971;SU=2283;PE=45;SR=2238;ALG=SUM;AF=3.419e-05;NSAMP=1;MSQ=4.68;AC=1;AN=29246;NFAM=1
chr5	114618506	67884_2	N	N]chr3:40192351]	70655.2	LOW	SVTYPE=BND;POS=114618506;STRANDS=++:13;IMPRECISE;CIPOS=-50,0;CIEND=-28,31;CIPOS95=-31,0;CIEND95=-3,3;MATEID=67884_1;EVENT=67884;SECONDARY;SU=13;PE=10;SR=3;ALG=PROD;AF=0.03573;NSAMP=1045;MSQ=58.31;RETAINED;AC=1045;AN=29246;NFAM=1033
chr5	114618507	593410_2	N	N]chr5:114618375]	3529.77	LOW	SVTYPE=BND;POS=114618507;STRANDS=++:5;IMPRECISE;CIPOS=-8,610;CIEND=-10,2;CIPOS95=0,219;CIEND95=-10,2;MATEID=593410_1;EVENT=593410;SECONDARY;SU=5;PE=5;SR=0;ALG=PROD;AF=0.000617;NSAMP=17;MSQ=15.88;AC=18;AN=29172;NFAM=17
chr5	114618518	78693_2	N	[chr4:82712316[N	577.63	LOW	SVTYPE=BND;POS=114618518;STRANDS=--:4;IMPRECISE;CIPOS=-680,9;CIEND=-392,9;CIPOS95=-236,1;CIEND95=-134,2;MATEID=78693_1;EVENT=78693;SECONDARY;SU=4;PE=4;SR=0;ALG=PROD;AF=0.0005129;NSAMP=15;MSQ=14.1;AC=15;AN=29246;NFAM=15
chr5	114618557	352501_2	N	]chr5:11879363]N	192044	LOW	SVTYPE=BND;POS=11879363;STRANDS=+-:26;IMPRECISE;CIPOS=-30,9;CIEND=-30,29;CIPOS95=-2,2;CIEND95=0,0;MATEID=352501_1;EVENT=352501;SECONDARY;SU=26;PE=19;SR=7;ALG=PROD;AF=0.1124;NSAMP=3282;MSQ=35.07;RECLASSIFIED;AC=3286;AN=29246;NFAM=3144
chr5	114618558	362578_1	N	N[chr5:114618615[	271048	LOW	SVTYPE=BND;POS=114618558;STRANDS=+-:1776;CIPOS=0,0;CIEND=0,0;CIPOS95=0,0;CIEND95=0,0;MATEID=362578_2;EVENT=362578;SU=1776;PE=18;SR=1758;ALG=PROD;AF=0.08893;NSAMP=2185;MSQ=73.7;RECLASSIFIED;AC=2583;AN=29046;NFAM=2071
chr5	114618564	91094_1	N	]chr9:106398381]N	33532.6	LOW	SVTYPE=BND;POS=114618564;STRANDS=-+:5;IMPRECISE;CIPOS=-50,49;CIEND=-50,49;CIPOS95=-1,1;CIEND95=-1,1;MATEID=91094_2;EVENT=91094;SU=5;PE=2;SR=3;ALG=PROD;AF=0.04144;NSAMP=1211;MSQ=17.3;AC=1212;AN=29246;NFAM=1186
chr5	114618599	362573_2	N	]chr5:114602650]N	3099.85	LOW	SVTYPE=BND;POS=114602650;STRANDS=+-:57;IMPRECISE;CIPOS=-244,49;CIEND=-26,259;CIPOS95=-22,22;CIEND95=-25,25;MATEID=362573_1;EVENT=362573;SECONDARY;SU=57;PE=57;SR=0;ALG=PROD;AF=0.001812;NSAMP=53;MSQ=37.82;RECLASSIFIED;AC=53;AN=29246;NFAM=52
chr5	114618606	362576_2	N	]chr5:114618438]N	13639.3	LOW	SVTYPE=BND;POS=114618438;STRANDS=+-:21;CIPOS=-9,9;CIEND=-13,17;CIPOS95=0,0;CIEND95=0,0;MATEID=362576_1;EVENT=362576;SECONDARY;SU=21;PE=0;SR=21;ALG=PROD;AF=0.006991;NSAMP=191;MSQ=35.17;RECLASSIFIED;AC=203;AN=29036;NFAM=190
chr5	114618613	90512_1	N	N[chr8:96088590[	70.41	LOW	SVTYPE=BND;POS=114618613;STRANDS=+-:5;IMPRECISE;CIPOS=-8,9;CIEND=-10,9;CIPOS95=-1,1;CIEND95=-1,1;MATEID=90512_2;EVENT=90512;SU=5;PE=2;SR=3;ALG=PROD;AF=3.419e-05;NSAMP=1;MSQ=6.88;AC=1;AN=29246;NFAM=1
chr5	114618615	362578_2	N	]chr5:114618558]N	271048	LOW	SVTYPE=BND;POS=114618558;STRANDS=+-:1776;CIPOS=0,0;CIEND=0,0;CIPOS95=0,0;CIEND95=0,0;MATEID=362578_1;EVENT=362578;SECONDARY;SU=1776;PE=18;SR=1758;ALG=PROD;AF=0.08893;NSAMP=2185;MSQ=73.7;RECLASSIFIED;AC=2583;AN=29046;NFAM=2071
chr5	114618622	12581_2	N	[chr1:198993467[N	307377	LOW	SVTYPE=BND;POS=114618622;STRANDS=--:138;CIPOS=-6,5;CIEND=-5,5;CIPOS95=0,0;CIEND95=0,0;MATEID=12581_1;EVENT=12581;SECONDARY;SU=138;PE=0;SR=138;ALG=PROD;AF=0.1714;NSAMP=4932;MSQ=38.25;AC=5012;AN=29242;NFAM=4709
chr5	114618628	593409_2	N	[chr5:114618121[N	3775.32	LOW	SVTYPE=BND;POS=114618628;STRANDS=--:14;IMPRECISE;CIPOS=-238,29;CIEND=-398,27;CIPOS95=-56,29;CIEND95=-81,27;MATEID=593409_1;EVENT=593409;SECONDARY;SU=14;PE=14;SR=0;ALG=PROD;AF=0.004342;NSAMP=127;MSQ=18.98;AC=127;AN=29246;NFAM=127
chr5	114618628	86498_1	N	[chr16:65971570[N	16447.1	LOW	SVTYPE=BND;POS=114618628;STRANDS=--:4;IMPRECISE;CIPOS=-592,9;CIEND=-705,7;CIPOS95=-182,2;CIEND95=-239,1;MATEID=86498_2;EVENT=86498;SU=4;PE=4;SR=0;ALG=PROD;AF=0.01576;NSAMP=433;MSQ=22.73;AC=461;AN=29246;NFAM=429
chr5	114618643	89203_1	N	N[chr6:123911834[	178.26	LOW	SVTYPE=BND;POS=114618643;STRANDS=+-:4;IMPRECISE;CIPOS=-29,518;CIEND=-342,29;CIPOS95=-29,177;CIEND95=-71,29;MATEID=89203_2;EVENT=89203;SU=4;PE=4;SR=0;ALG=PROD;AF=0.000171;NSAMP=5;MSQ=34.27;AC=5;AN=29246;NFAM=5
chr5	114618656	591298_2	N	N]chr5:26204194]	33022.9	LOW	SVTYPE=BND;POS=114618656;STRANDS=++:20;CIPOS=-9,9;CIEND=-10,9;CIPOS95=0,0;CIEND95=0,0;MATEID=591298_1;EVENT=591298;SECONDARY;SU=20;PE=12;SR=8;ALG=PROD;AF=0.03857;NSAMP=1126;MSQ=17.5;AC=1128;AN=29246;NFAM=1111
chr5	114618658	78694_2	N	N[chr4:166860803[	139956	LOW	SVTYPE=BND;POS=114618658;STRANDS=-+:4;IMPRECISE;CIPOS=-9,8;CIEND=-5,9;CIPOS95=0,0;CIEND95=0,1;MATEID=78694_1;EVENT=78694;SECONDARY;SU=4;PE=0;SR=4;ALG=PROD;AF=0.09088;NSAMP=2658;MSQ=31.9;AC=2658;AN=29246;NFAM=2592
chr5	114618658	87229_1	N	N]chr18:45645623]	1.36038e+06	LOW	SVTYPE=BND;POS=114618658;STRANDS=++:29,--:5;CIPOS=-9,8;CIEND=-9,8;CIPOS95=0,0;CIEND95=0,0;MATEID=87229_2;EVENT=87229;SU=34;PE=0;SR=34;ALG=PROD;AF=0.3848;NSAMP=11208;MSQ=71.02;AC=11254;AN=29246;NFAM=10385
chr5	114618660	12582_2	N	N[chr1:40890119[	11405.5	LOW	SVTYPE=BND;POS=114618660;STRANDS=-+:10;CIPOS=-29,29;CIEND=-30,29;CIPOS95=0,0;CIEND95=0,0;MATEID=12582_1;EVENT=12582;SECONDARY;SU=10;PE=6;SR=4;ALG=PROD;AF=0.01139;NSAMP=333;MSQ=23.3;AC=333;AN=29246;NFAM=332
chr5	114618660	515916_2	N	N[chr5:11879341[	24212.4	LOW	SVTYPE=BND;POS=11879341;STRANDS=-+:18;CIPOS=-27,10;CIEND=-10,9;CIPOS95=0,0;CIEND95=0,0;MATEID=515916_1;EVENT=515916;SECONDARY;SU=18;PE=10;SR=8;ALG=PROD;AF=0.03587;NSAMP=1048;MSQ=11.73;RECLASSIFIED;AC=1049;AN=29246;NFAM=1036
chr5	114618660	89917_1	N	N]chr7:116436996]	331.13	LOW	SVTYPE=BND;POS=114618660;STRANDS=++:5;IMPRECISE;CIPOS=-10,9;CIEND=-10,9;CIPOS95=-1,3;CIEND95=-3,3;MATEID=89917_2;EVENT=89917;SU=5;PE=4;SR=1;ALG=PROD;AF=0.0004103;NSAMP=12;MSQ=19.88;AC=12;AN=29246;NFAM=12
chr5	114622510	362577_2	N	]chr5:114618381]N	366.86	LOW	SVTYPE=BND;POS=114618381;STRANDS=+-:11;CIPOS=-10,9;CIEND=-10,9;CIPOS95=0,0;CIEND95=0,0;MATEID=362577_1;EVENT=362577;SECONDARY;SU=11;PE=6;SR=5;ALG=PROD;AF=0.0001026;NSAMP=3;MSQ=9.53;RECLASSIFIED;AC=3;AN=29246;NFAM=3
chr5	114630021	362579	N	<DEL>	552.72	PASS	SVTYPE=DEL;POS=114630021;SVLEN=-16828;END=114646849;STRANDS=+-:24;CIPOS=-10,9;CIEND=-10,9;CIPOS95=0,0;CIEND95=0,0;SU=24;PE=15;SR=9;ALG=PROD;AF=3.419e-05;NSAMP=1;MSQ=551.56;AC=1;AN=29246;NFAM=1
chr5	114631746	362580	N	<DEL>	229.71	PASS	SVTYPE=DEL;POS=114631746;SVLEN=-140;END=114631886;STRANDS=+-:5;CIPOS=-10,9;CIEND=-10,9;CIPOS95=0,0;CIEND95=0,0;SU=5;PE=0;SR=5;ALG=PROD;AF=3.419e-05;NSAMP=1;MSQ=200.82;AC=1;AN=29246;NFAM=1
chr5	114640512	362581	N	<DEL>	142.75	PASS	SVTYPE=DEL;POS=114640512;SVLEN=-70;END=114640582;STRANDS=+-:5;CIPOS=-10,9;CIEND=-10,9;CIPOS95=0,0;CIEND95=0,0;SU=5;PE=0;SR=5;ALG=PROD;AF=3.419e-05;NSAMP=1;MSQ=137.83;AC=1;AN=29246;NFAM=1
chr5	114642981	362582_1	N	N[chr5:114643169[	103560	PASS	SVTYPE=BND;POS=114642981;STRANDS=+-:3934;CIPOS=0,0;CIEND=0,0;CIPOS95=0,0;CIEND95=0,0;MATEID=362582_2;EVENT=362582;SU=3934;PE=72;SR=3862;ALG=PROD;AF=0.005368;NSAMP=157;MSQ=315.4;RECLASSIFIED;AC=157;AN=29246;NFAM=148
chr5	114643169	362582_2	N	]chr5:114642981]N	103560	PASS	SVTYPE=BND;POS=114642981;STRANDS=+-:3934;CIPOS=0,0;CIEND=0,0;CIPOS95=0,0;CIEND95=0,0;MATEID=362582_1;EVENT=362582;SECONDARY;SU=3934;PE=72;SR=3862;ALG=PROD;AF=0.005368;NSAMP=157;MSQ=315.4;RECLASSIFIED;AC=157;AN=29246;NFAM=148
chr5	114644175	86239_1	N	N[chr15:100047450[	5970.9	LOW	SVTYPE=BND;POS=114644175;STRANDS=+-:5;IMPRECISE;CIPOS=-10,641;CIEND=-550,9;CIPOS95=-1,203;CIEND95=-172,1;MATEID=86239_2;EVENT=86239;SU=5;PE=5;SR=0;ALG=PROD;AF=0.0053;NSAMP=155;MSQ=32.36;AC=155;AN=29246;NFAM=153
chr5	114649100	518612	N	<DUP>	209.29	PASS	SVTYPE=DUP;POS=114649100;SVLEN=41953;END=114691053;STRANDS=-+:21;CIPOS=-4,1;CIEND=-10,9;CIPOS95=0,0;CIEND95=0,0;SU=21;PE=12;SR=9;ALG=PROD;AF=3.419e-05;NSAMP=1;MSQ=208.83;AC=1;AN=29246;NFAM=1
chr5	114654438	362586_1	N	N[chr5:114655142[	1333.75	PASS	SVTYPE=BND;POS=114654438;STRANDS=+-:52;CIPOS=-28,28;CIEND=-29,24;CIPOS95=0,0;CIEND95=0,0;MATEID=362586_2;EVENT=362586;SU=52;PE=33;SR=19;ALG=PROD;AF=6.839e-05;NSAMP=2;MSQ=666.88;RECLASSIFIED;AC=2;AN=29246;NFAM=2
chr5	114655142	362586_2	N	]chr5:114654438]N	1333.75	PASS	SVTYPE=BND;POS=114654438;STRANDS=+-:52;CIPOS=-29,24;CIEND=-28,28;CIPOS95=0,0;CIEND95=0,0;MATEID=362586_1;EVENT=362586;SECONDARY;SU=52;PE=33;SR=19;ALG=PROD;AF=6.839e-05;NSAMP=2;MSQ=666.88;RECLASSIFIED;AC=2;AN=29246;NFAM=2
chr5	114660190	362588_1	N	N[chr5:114660442[	24780	PASS	SVTYPE=BND;POS=114660190;STRANDS=+-:748;CIPOS=-1,0;CIEND=-1,1;CIPOS95=0,0;CIEND95=0,0;MATEID=362588_2;EVENT=362588;SU=748;PE=49;SR=699;ALG=PROD;AF=0.002667;NSAMP=78;MSQ=288.91;RECLASSIFIED;AC=78;AN=29246;NFAM=74
chr5	114660442	362588_2	N	]chr5:114660190]N	24780	PASS	SVTYPE=BND;POS=114660190;STRANDS=+-:748;CIPOS=-1,1;CIEND=-1,0;CIPOS95=0,0;CIEND95=0,0;MATEID=362588_1;EVENT=362588;SECONDARY;SU=748;PE=49;SR=699;ALG=PROD;AF=0.002667;NSAMP=78;MSQ=288.91;RECLASSIFIED;AC=78;AN=29246;NFAM=74
chr5	114663748	362589	N	<DEL>	197.56	PASS	SVTYPE=DEL;POS=114663748;SVLEN=-34617;END=114698365;STRANDS=+-:12;CIPOS=-4,3;CIEND=-4,3;CIPOS95=0,0;CIEND95=0,0;SU=12;PE=4;SR=8;ALG=PROD;AF=3.419e-05;NSAMP=1;MSQ=197.56;AC=1;AN=29246;NFAM=1
chr5	114668766	362591_1	N	N[chr5:114668843[	371.66	PASS	SVTYPE=BND;POS=114668766;STRANDS=+-:13;CIPOS=-10,9;CIEND=-10,9;CIPOS95=0,0;CIEND95=0,0;MATEID=362591_2;EVENT=362591;SU=13;PE=0;SR=13;ALG=PROD;AF=3.419e-05;NSAMP=1;MSQ=371.65;RECLASSIFIED;AC=1;AN=29246;NFAM=1
chr5	114668843	362591_2	N	]chr5:114668766]N	371.66	PASS	SVTYPE=BND;POS=114668766;STRANDS=+-:13;CIPOS=-10,9;CIEND=-10,9;CIPOS95=0,0;CIEND95=0,0;MATEID=362591_1;EVENT=362591;SECONDARY;SU=13;PE=0;SR=13;ALG=PROD;AF=3.419e-05;NSAMP=1;MSQ=371.65;RECLASSIFIED;AC=1;AN=29246;NFAM=1
chr5	114672715	593411_1	N	N]chr5:120131120]	146.59	LOW	SVTYPE=BND;POS=114672715;STRANDS=++:4;IMPRECISE;CIPOS=-10,440;CIEND=-10,413;CIPOS95=-2,126;CIEND95=-2,124;MATEID=593411_2;EVENT=593411;SU=4;PE=4;SR=0;ALG=PROD;AF=6.839e-05;NSAMP=2;MSQ=73.3;AC=2;AN=29246;NFAM=2
chr5	114685582	362593_1	N	N[chr5:114685822[	55691.4	PASS	SVTYPE=BND;POS=114685582;STRANDS=+-:1705;CIPOS=0,0;CIEND=0,0;CIPOS95=0,0;CIEND95=0,0;MATEID=362593_2;EVENT=362593;SU=1705;PE=104;SR=1601;ALG=PROD;AF=0.005505;NSAMP=160;MSQ=316.83;RECLASSIFIED;AC=161;AN=29246;NFAM=153
chr5	114685707	593412	N	<INV>	28.03	LOW	SVTYPE=INV;POS=114685707;SVLEN=148;END=114685855;STRANDS=++:1,--:3;IMPRECISE;CIPOS=-51,18;CIEND=-31,9;CIPOS95=-40,9;CIEND95=-21,1;SU=4;PE=4;SR=0;ALG=PROD;AF=3.419e-05;NSAMP=1;MSQ=26.87;AC=1;AN=29246;NFAM=1
chr5	114685822	362593_2	N	]chr5:114685582]N	55691.4	PASS	SVTYPE=BND;POS=114685582;STRANDS=+-:1705;CIPOS=0,0;CIEND=0,0;CIPOS95=0,0;CIEND95=0,0;MATEID=362593_1;EVENT=362593;SECONDARY;SU=1705;PE=104;SR=1601;ALG=PROD;AF=0.005505;NSAMP=160;MSQ=316.83;RECLASSIFIED;AC=161;AN=29246;NFAM=153
chr5	114706914	362594_1	N	N[chr5:114708047[	41.75	LOW	SVTYPE=BND;POS=114706914;STRANDS=+-:4;IMPRECISE;CIPOS=-10,683;CIEND=-632,9;CIPOS95=-2,215;CIEND95=-209,2;MATEID=362594_2;EVENT=362594;SU=4;PE=4;SR=0;ALG=PROD;AF=3.42e-05;NSAMP=1;MSQ=4.68;RECLASSIFIED;AC=1;AN=29244;NFAM=1
chr5	114708047	362594_2	N	]chr5:114706914]N	41.75	LOW	SVTYPE=BND;POS=114706914;STRANDS=+-:4;IMPRECISE;CIPOS=-632,9;CIEND=-10,683;CIPOS95=-209,2;CIEND95=-2,215;MATEID=362594_1;EVENT=362594;SECONDARY;SU=4;PE=4;SR=0;ALG=PROD;AF=3.42e-05;NSAMP=1;MSQ=4.68;RECLASSIFIED;AC=1;AN=29244;NFAM=1
chr5	114714556	518613	N	<DUP>	1257.09	PASS	SVTYPE=DUP;POS=114714556;SVLEN=5595;END=114720151;STRANDS=-+:126;CIPOS=-6,3;CIEND=-5,4;CIPOS95=0,0;CIEND95=0,0;SU=126;PE=68;SR=58;ALG=PROD;AF=0.0001368;NSAMP=4;MSQ=193.47;AC=4;AN=29246;NFAM=4
chr5	114723607	362595	N	<DEL>	157.85	PASS	SVTYPE=DEL;POS=114723607;SVLEN=-130;END=114723737;STRANDS=+-:6;CIPOS=-6,5;CIEND=-6,5;CIPOS95=0,0;CIEND95=0,0;SU=6;PE=0;SR=6;ALG=PROD;AF=3.419e-05;NSAMP=1;MSQ=152.79;AC=1;AN=29246;NFAM=1
chr5	114726713	362596	N	<DEL>	559.7	PASS	SVTYPE=DEL;POS=114726713;SVLEN=-234;END=114726947;STRANDS=+-:18;CIPOS=-23,22;CIEND=-23,22;CIPOS95=0,0;CIEND95=0,0;SU=18;PE=0;SR=18;ALG=PROD;AF=3.419e-05;NSAMP=1;MSQ=251.48;AC=1;AN=29246;NFAM=1
chr5	114729903	362597	N	<DEL>	248.81	PASS	SVTYPE=DEL;POS=114729903;SVLEN=-71;END=114729974;STRANDS=+-:8;CIPOS=-10,9;CIEND=-10,9;CIPOS95=0,0;CIEND95=0,0;SU=8;PE=0;SR=8;ALG=PROD;AF=3.419e-05;NSAMP=1;MSQ=248.73;AC=1;AN=29246;NFAM=1
chr5	114751717	362600_1	N	N[chr5:114753132[	788.69	LOW	SVTYPE=BND;POS=114751717;STRANDS=+-:37;CIPOS=-30,29;CIEND=-27,23;CIPOS95=0,0;CIEND95=0,0;MATEID=362600_2;EVENT=362600;SU=37;PE=26;SR=11;ALG=PROD;AF=0.0003419;NSAMP=10;MSQ=77.13;RECLASSIFIED;AC=10;AN=29246;NFAM=10
chr5	114753132	362600_2	N	]chr5:114751717]N	788.69	LOW	SVTYPE=BND;POS=114751717;STRANDS=+-:37;CIPOS=-27,23;CIEND=-30,29;CIPOS95=0,0;CIEND95=0,0;MATEID=362600_1;EVENT=362600;SECONDARY;SU=37;PE=26;SR=11;ALG=PROD;AF=0.0003419;NSAMP=10;MSQ=77.13;RECLASSIFIED;AC=10;AN=29246;NFAM=10
chr5	114755576	91336_1	N	]chrX:11713314]N	9263.06	LOW	SVTYPE=BND;POS=114755576;STRANDS=-+:5;IMPRECISE;CIPOS=-267,29;CIEND=-30,585;CIPOS95=-71,29;CIEND95=-30,206;MATEID=91336_2;EVENT=91336;SU=5;PE=5;SR=0;ALG=PROD;AF=0.006086;NSAMP=178;MSQ=35.02;AC=178;AN=29246;NFAM=178
chr5	114763897	362602	N	<DEL>	452.49	PASS	SVTYPE=DEL;POS=114763897;SVLEN=-13731;END=114777628;STRANDS=+-:20;CIPOS=-3,2;CIEND=-4,1;CIPOS95=0,0;CIEND95=0,0;SU=20;PE=11;SR=9;ALG=PROD;AF=3.419e-05;NSAMP=1;MSQ=452.49;AC=1;AN=29246;NFAM=1
chr5	114778165	593415_1	N	N]chr5:173719618]	552.51	LOW	SVTYPE=BND;POS=114778165;STRANDS=++:53;CIPOS=-9,8;CIEND=-9,8;CIPOS95=0,0;CIEND95=0,0;MATEID=593415_2;EVENT=593415;SU=53;PE=0;SR=53;ALG=PROD;AF=0.0006155;NSAMP=18;MSQ=25.36;AC=18;AN=29246;NFAM=18
chr5	114778180	88128_1	N	]chr20:54690830]N	264947	LOW	SVTYPE=BND;POS=114778180;STRANDS=-+:15;IMPRECISE;CIPOS=-33,20;CIEND=-20,34;CIPOS95=-3,3;CIEND95=-8,8;MATEID=88128_2;EVENT=88128;SU=15;PE=1;SR=14;ALG=PROD;AF=0.1173;NSAMP=3430;MSQ=47.82;AC=3430;AN=29246;NFAM=3305
chr5	114780529	362603	N	<DEL>	1914.92	PASS	SVTYPE=DEL;POS=114780529;SVLEN=-27302;END=114807831;STRANDS=+-:85;CIPOS=-22,21;CIEND=-26,22;CIPOS95=0,0;CIEND95=0,0;SU=85;PE=53;SR=32;ALG=PROD;AF=3.419e-05;NSAMP=1;MSQ=851.26;AC=1;AN=29246;NFAM=1
chr5	114784530	362604	N	<DEL>	5203.01	PASS	SVTYPE=DEL;POS=114784530;SVLEN=-7849;END=114792379;STRANDS=+-:234;CIPOS=-3,2;CIEND=-3,1;CIPOS95=0,0;CIEND95=0,0;SU=234;PE=141;SR=93;ALG=PROD;AF=0.0001368;NSAMP=4;MSQ=616.65;AC=4;AN=29246;NFAM=4
chr5	114792622	362605	N	<DEL>	137.76	PASS	SVTYPE=DEL;POS=114792622;SVLEN=-2682;END=114795304;STRANDS=+-:9;CIPOS=-7,8;CIEND=-10,9;CIPOS95=0,0;CIEND95=0,0;SU=9;PE=5;SR=4;ALG=PROD;AF=3.419e-05;NSAMP=1;MSQ=137.76;AC=1;AN=29246;NFAM=1
chr5	114795776	593416_1	N	N]chr5:114808666]	227.43	LOW	SVTYPE=BND;POS=114795776;STRANDS=++:18;CIPOS=-9,9;CIEND=-3,2;CIPOS95=0,0;CIEND95=0,0;MATEID=593416_2;EVENT=593416;SU=18;PE=9;SR=9;ALG=PROD;AF=3.419e-05;NSAMP=1;MSQ=227.43;AC=1;AN=29246;NFAM=1
chr5	114797212	362606	N	<DEL>	260.69	PASS	SVTYPE=DEL;POS=114797212;SVLEN=-95039;END=114892251;STRANDS=+-:13;IMPRECISE;CIPOS=-10,316;CIEND=-262,9;CIPOS95=-1,82;CIEND95=-45,3;SU=13;PE=13;SR=0;ALG=PROD;AF=3.419e-05;NSAMP=1;MSQ=260.69;AC=1;AN=29246;NFAM=1
chr5	114799695	362607	N	<DEL>	473.6	PASS	SVTYPE=DEL;POS=114799695;SVLEN=-105367;END=114905062;STRANDS=+-:17;CIPOS=-10,9;CIEND=-10,9;CIPOS95=0,0;CIEND95=0,0;SU=17;PE=13;SR=4;ALG=PROD;AF=3.419e-05;NSAMP=1;MSQ=473.6;AC=1;AN=29246;NFAM=1
chr5	114801820	593417_1	N	[chr5:114808180[N	335.59	PASS	SVTYPE=BND;POS=114801820;STRANDS=--:21;CIPOS=-4,2;CIEND=-3,1;CIPOS95=0,0;CIEND95=0,0;MATEID=593417_2;EVENT=593417;SU=21;PE=10;SR=11;ALG=PROD;AF=3.419e-05;NSAMP=1;MSQ=335.45;AC=1;AN=29246;NFAM=1
chr5	114808180	593417_2	N	[chr5:114801820[N	335.59	PASS	SVTYPE=BND;POS=114808180;STRANDS=--:21;CIPOS=-3,1;CIEND=-4,2;CIPOS95=0,0;CIEND95=0,0;MATEID=593417_1;EVENT=593417;SECONDARY;SU=21;PE=10;SR=11;ALG=PROD;AF=3.419e-05;NSAMP=1;MSQ=335.45;AC=1;AN=29246;NFAM=1
chr5	114808666	593416_2	N	N]chr5:114795776]	227.43	LOW	SVTYPE=BND;POS=114808666;STRANDS=++:18;CIPOS=-3,2;CIEND=-9,9;CIPOS95=0,0;CIEND95=0,0;MATEID=593416_1;EVENT=593416;SECONDARY;SU=18;PE=9;SR=9;ALG=PROD;AF=3.419e-05;NSAMP=1;MSQ=227.43;AC=1;AN=29246;NFAM=1
chr5	114817898	362608_1	N	N[chr5:114817991[	205.46	LOW	SVTYPE=BND;POS=114817898;STRANDS=+-:4;CIPOS=-9,8;CIEND=-9,8;CIPOS95=0,0;CIEND95=0,0;MATEID=362608_2;EVENT=362608;SU=4;PE=0;SR=4;ALG=PROD;AF=0.0001026;NSAMP=3;MSQ=64.48;RECLASSIFIED;AC=3;AN=29246;NFAM=3
chr5	114817991	362608_2	N	]chr5:114817898]N	205.46	LOW	SVTYPE=BND;POS=114817898;STRANDS=+-:4;CIPOS=-9,8;CIEND=-9,8;CIPOS95=0,0;CIEND95=0,0;MATEID=362608_1;EVENT=362608;SECONDARY;SU=4;PE=0;SR=4;ALG=PROD;AF=0.0001026;NSAMP=3;MSQ=64.48;RECLASSIFIED;AC=3;AN=29246;NFAM=3
chr5	114826701	362609	N	<DEL>	500.51	PASS	SVTYPE=DEL;POS=114826701;SVLEN=-75;END=114826776;STRANDS=+-:19;CIPOS=-30,29;CIEND=-30,29;CIPOS95=0,0;CIEND95=0,0;SU=19;PE=0;SR=19;ALG=PROD;AF=6.839e-05;NSAMP=2;MSQ=250.23;AC=2;AN=29246;NFAM=2
chr5	114830418	362610	N	<DEL>	182.89	PASS	SVTYPE=DEL;POS=114830418;SVLEN=-57;END=114830475;STRANDS=+-:5;CIPOS=-10,9;CIEND=-10,9;CIPOS95=0,0;CIEND95=0,0;SU=5;PE=0;SR=5;ALG=PROD;AF=3.419e-05;NSAMP=1;MSQ=182.85;AC=1;AN=29246;NFAM=1
chr5	114834708	362611_1	N	N[chr5:114834794[	368.86	PASS	SVTYPE=BND;POS=114834708;STRANDS=+-:17;CIPOS=-10,9;CIEND=-10,9;CIPOS95=0,0;CIEND95=0,0;MATEID=362611_2;EVENT=362611;SU=17;PE=0;SR=17;ALG=PROD;AF=3.419e-05;NSAMP=1;MSQ=368.58;RECLASSIFIED;AC=1;AN=29246;NFAM=1
chr5	114834794	362611_2	N	]chr5:114834708]N	368.86	PASS	SVTYPE=BND;POS=114834708;STRANDS=+-:17;CIPOS=-10,9;CIEND=-10,9;CIPOS95=0,0;CIEND95=0,0;MATEID=362611_1;EVENT=362611;SECONDARY;SU=17;PE=0;SR=17;ALG=PROD;AF=3.419e-05;NSAMP=1;MSQ=368.58;RECLASSIFIED;AC=1;AN=29246;NFAM=1
chr5	114842598	362612	N	<DEL>	182.79	PASS	SVTYPE=DEL;POS=114842598;SVLEN=-6580;END=114849178;STRANDS=+-:10;IMPRECISE;CIPOS=-10,326;CIEND=-300,9;CIPOS95=-2,66;CIEND95=-85,2;SU=10;PE=10;SR=0;ALG=PROD;AF=3.419e-05;NSAMP=1;MSQ=182.79;AC=1;AN=29246;NFAM=1
chr5	114845270	362613	N	<DEL>	311.6	PASS	SVTYPE=DEL;POS=114845270;SVLEN=-5707;END=114850977;STRANDS=+-:10;IMPRECISE;CIPOS=-10,9;CIEND=-10,9;CIPOS95=-1,3;CIEND95=-3,1;SU=10;PE=9;SR=1;ALG=PROD;AF=3.419e-05;NSAMP=1;MSQ=311.6;AC=1;AN=29246;NFAM=1
chr5	114856424	362614	N	<DEL>	254.75	PASS	SVTYPE=DEL;POS=114856424;SVLEN=-122160;END=114978584;STRANDS=+-:14;CIPOS=-7,7;CIEND=-10,9;CIPOS95=0,0;CIEND95=0,0;SU=14;PE=10;SR=4;ALG=PROD;AF=3.419e-05;NSAMP=1;MSQ=254.68;AC=1;AN=29246;NFAM=1
chr5	114871934	362615	N	<DEL>	51119.9	PASS	SVTYPE=DEL;POS=114871934;SVLEN=-9407;END=114881341;STRANDS=+-:2399;CIPOS=-10,4;CIEND=-10,1;CIPOS95=0,0;CIEND95=0,0;SU=2399;PE=2390;SR=9;ALG=PROD;AF=0.00612;NSAMP=178;MSQ=236.52;AC=179;AN=29246;NFAM=175
chr5	114877589	362616	N	<DEL>	824.21	PASS	SVTYPE=DEL;POS=114877589;SVLEN=-12392;END=114889981;STRANDS=+-:34;CIPOS=-3,2;CIEND=-3,1;CIPOS95=0,0;CIEND95=0,0;SU=34;PE=24;SR=10;ALG=PROD;AF=3.419e-05;NSAMP=1;MSQ=824.21;AC=1;AN=29246;NFAM=1
chr5	114885712	592269_2	N	N]chr5:61244589]	35.5	LOW	SVTYPE=BND;POS=114885712;STRANDS=++:8;CIPOS=-10,9;CIEND=-7,8;CIPOS95=0,0;CIEND95=0,0;MATEID=592269_1;EVENT=592269;SECONDARY;SU=8;PE=4;SR=4;ALG=PROD;AF=3.419e-05;NSAMP=1;MSQ=35.5;AC=1;AN=29246;NFAM=1
chr5	114900252	362620	N	<DEL>	296.63	PASS	SVTYPE=DEL;POS=114900252;SVLEN=-2321;END=114902573;STRANDS=+-:14;CIPOS=-4,4;CIEND=-10,9;CIPOS95=0,0;CIEND95=0,0;SU=14;PE=7;SR=7;ALG=PROD;AF=3.419e-05;NSAMP=1;MSQ=296.63;AC=1;AN=29246;NFAM=1
chr5	114908557	362621_1	N	N[chr5:114908614[	77.94	LOW	SVTYPE=BND;POS=114908557;STRANDS=+-:4;IMPRECISE;CIPOS=-10,6;CIEND=-10,8;CIPOS95=-1,0;CIEND95=-1,0;MATEID=362621_2;EVENT=362621;SU=4;PE=0;SR=4;ALG=PROD;AF=3.419e-05;NSAMP=1;MSQ=77.9;RECLASSIFIED;AC=1;AN=29246;NFAM=1
chr5	114908614	362621_2	N	]chr5:114908557]N	77.94	LOW	SVTYPE=BND;POS=114908557;STRANDS=+-:4;IMPRECISE;CIPOS=-10,8;CIEND=-10,6;CIPOS95=-1,0;CIEND95=-1,0;MATEID=362621_1;EVENT=362621;SECONDARY;SU=4;PE=0;SR=4;ALG=PROD;AF=3.419e-05;NSAMP=1;MSQ=77.9;RECLASSIFIED;AC=1;AN=29246;NFAM=1
chr5	114911509	517755_2	N	N[chr5:61848115[	481.68	LOW	SVTYPE=BND;POS=61848115;STRANDS=-+:12;CIPOS=-29,28;CIEND=-29,28;CIPOS95=0,0;CIEND95=0,0;MATEID=517755_1;EVENT=517755;SECONDARY;SU=12;PE=0;SR=12;ALG=PROD;AF=0.0006155;NSAMP=18;MSQ=9.72;RECLASSIFIED;AC=18;AN=29244;NFAM=18
chr5	114917124	593420_1	N	[chr5:115445839[N	62.76	LOW	SVTYPE=BND;POS=114917124;STRANDS=--:4;IMPRECISE;CIPOS=-226,9;CIEND=-540,9;CIPOS95=-100,2;CIEND95=-179,1;MATEID=593420_2;EVENT=593420;SU=4;PE=4;SR=0;ALG=PROD;AF=3.419e-05;NSAMP=1;MSQ=62.74;AC=1;AN=29246;NFAM=1
chr5	114918987	593421_1	N	N]chr5:114922544]	6725.33	LOW	SVTYPE=BND;POS=114918987;STRANDS=++:36;IMPRECISE;CIPOS=-51,638;CIEND=-56,846;CIPOS95=-51,151;CIEND95=-56,359;MATEID=593421_2;EVENT=593421;SU=36;PE=36;SR=0;ALG=SUM;AF=0.004582;NSAMP=134;MSQ=30.77;AC=134;AN=29246;NFAM=133
chr5	114919358	518614_1	N	]chr5:127751742]N	206.49	LOW	SVTYPE=BND;POS=114919358;STRANDS=-+:4;IMPRECISE;CIPOS=-415,9;CIEND=-10,660;CIPOS95=-132,2;CIEND95=-1,227;MATEID=518614_2;EVENT=518614;SU=4;PE=4;SR=0;ALG=PROD;AF=0.0004103;NSAMP=12;MSQ=11.23;RECLASSIFIED;AC=12;AN=29246;NFAM=12
chr5	114921915	362623	N	<DEL>	2292.18	PASS	SVTYPE=DEL;POS=114921915;SVLEN=-22396;END=114944311;STRANDS=+-:76;CIPOS=-7,6;CIEND=-10,5;CIPOS95=0,0;CIEND95=0,0;SU=76;PE=34;SR=42;ALG=PROD;AF=0.0002052;NSAMP=5;MSQ=349.49;AC=6;AN=29246;NFAM=5
chr5	114922388	593422_1	N	[chr5:114925736[N	1.84622e+06	PASS	SVTYPE=BND;POS=114922388;STRANDS=--:96901;CIPOS=0,0;CIEND=0,0;CIPOS95=0,0;CIEND95=0,0;MATEID=593422_2;EVENT=593422;SU=96901;PE=42292;SR=54609;ALG=PROD;AF=0.1331;NSAMP=3488;MSQ=374.02;AC=3893;AN=29246;NFAM=3345
chr5	114922544	593421_2	N	N]chr5:114918987]	6725.33	LOW	SVTYPE=BND;POS=114922544;STRANDS=++:36;IMPRECISE;CIPOS=-56,846;CIEND=-51,638;CIPOS95=-56,359;CIEND95=-51,151;MATEID=593421_1;EVENT=593421;SECONDARY;SU=36;PE=36;SR=0;ALG=SUM;AF=0.004582;NSAMP=134;MSQ=30.77;AC=134;AN=29246;NFAM=133
chr5	114925736	593422_2	N	[chr5:114922388[N	1.84622e+06	PASS	SVTYPE=BND;POS=114925736;STRANDS=--:96901;CIPOS=0,0;CIEND=0,0;CIPOS95=0,0;CIEND95=0,0;MATEID=593422_1;EVENT=593422;SECONDARY;SU=96901;PE=42292;SR=54609;ALG=PROD;AF=0.1331;NSAMP=3488;MSQ=374.02;AC=3893;AN=29246;NFAM=3345
chr5	114926098	362624	N	<DEL>	305.09	PASS	SVTYPE=DEL;POS=114926098;SVLEN=-102;END=114926200;STRANDS=+-:14;CIPOS=-10,9;CIEND=-10,9;CIPOS95=0,0;CIEND95=0,0;SU=14;PE=0;SR=14;ALG=PROD;AF=3.419e-05;NSAMP=1;MSQ=302.71;AC=1;AN=29246;NFAM=1
chr5	114928157	362625	N	<DEL>	545.42	PASS	SVTYPE=DEL;POS=114928157;SVLEN=-3892;END=114932049;STRANDS=+-:12;CIPOS=-10,9;CIEND=-10,9;CIPOS95=0,0;CIEND95=0,0;SU=12;PE=0;SR=12;ALG=PROD;AF=3.419e-05;NSAMP=1;MSQ=545.42;AC=1;AN=29246;NFAM=1
chr5	114932084	362626_1	N	N[chr5:114932198[	185.75	LOW	SVTYPE=BND;POS=114932084;STRANDS=+-:6;CIPOS=-6,5;CIEND=-6,5;CIPOS95=0,0;CIEND95=0,0;MATEID=362626_2;EVENT=362626;SU=6;PE=0;SR=6;ALG=PROD;AF=3.419e-05;NSAMP=1;MSQ=185.73;RECLASSIFIED;AC=1;AN=29246;NFAM=1
chr5	114932198	362626_2	N	]chr5:114932084]N	185.75	LOW	SVTYPE=BND;POS=114932084;STRANDS=+-:6;CIPOS=-6,5;CIEND=-6,5;CIPOS95=0,0;CIEND95=0,0;MATEID=362626_1;EVENT=362626;SECONDARY;SU=6;PE=0;SR=6;ALG=PROD;AF=3.419e-05;NSAMP=1;MSQ=185.73;RECLASSIFIED;AC=1;AN=29246;NFAM=1
chr5	114944375	83823_1	N	N]chr11:79164039]	109.47	LOW	SVTYPE=BND;POS=114944375;STRANDS=++:4;IMPRECISE;CIPOS=-10,423;CIEND=-8,519;CIPOS95=-2,138;CIEND95=0,187;MATEID=83823_2;EVENT=83823;SU=4;PE=4;SR=0;ALG=PROD;AF=6.839e-05;NSAMP=2;MSQ=43.69;AC=2;AN=29244;NFAM=2
chr5	114944428	362629_1	N	N[chr5:114944649[	33735.3	LOW	SVTYPE=BND;POS=114944428;STRANDS=+-:12;CIPOS=-10,9;CIEND=-10,9;CIPOS95=0,0;CIEND95=0,0;MATEID=362629_2;EVENT=362629;SU=12;PE=0;SR=12;ALG=PROD;AF=0.03044;NSAMP=886;MSQ=21.23;RECLASSIFIED;AC=890;AN=29240;NFAM=879
chr5	114944454	78695_2	N	N[chr4:11565775[	36325.2	LOW	SVTYPE=BND;POS=114944454;STRANDS=-+:898;CIPOS=-2,2;CIEND=-3,1;CIPOS95=0,0;CIEND95=0,0;MATEID=78695_1;EVENT=78695;SECONDARY;SU=898;PE=587;SR=311;ALG=PROD;AF=0.02028;NSAMP=591;MSQ=37.57;AC=593;AN=29246;NFAM=580
chr5	114944454	89830_1	N	N[chr7:94193906[	998.06	LOW	SVTYPE=BND;POS=114944454;STRANDS=+-:4;IMPRECISE;CIPOS=-10,9;CIEND=-10,9;CIPOS95=-3,3;CIEND95=-3,0;MATEID=89830_2;EVENT=89830;SU=4;PE=3;SR=1;ALG=PROD;AF=0.001641;NSAMP=48;MSQ=16.51;AC=48;AN=29242;NFAM=47
chr5	114944649	362629_2	N	]chr5:114944428]N	33735.3	LOW	SVTYPE=BND;POS=114944428;STRANDS=+-:12;CIPOS=-10,9;CIEND=-10,9;CIPOS95=0,0;CIEND95=0,0;MATEID=362629_1;EVENT=362629;SECONDARY;SU=12;PE=0;SR=12;ALG=PROD;AF=0.03044;NSAMP=886;MSQ=21.23;RECLASSIFIED;AC=890;AN=29240;NFAM=879
chr5	114944670	362630_1	N	N[chr5:114944724[	3130.82	LOW	SVTYPE=BND;POS=114944670;STRANDS=+-:90;CIPOS=-4,7;CIEND=-6,5;CIPOS95=0,0;CIEND95=0,0;MATEID=362630_2;EVENT=362630;SU=90;PE=0;SR=90;ALG=PROD;AF=0.003044;NSAMP=89;MSQ=22.02;RECLASSIFIED;AC=89;AN=29240;NFAM=89
chr5	114944724	362630_2	N	]chr5:114944670]N	3130.82	LOW	SVTYPE=BND;POS=114944670;STRANDS=+-:90;CIPOS=-6,5;CIEND=-4,7;CIPOS95=0,0;CIEND95=0,0;MATEID=362630_1;EVENT=362630;SECONDARY;SU=90;PE=0;SR=90;ALG=PROD;AF=0.003044;NSAMP=89;MSQ=22.02;RECLASSIFIED;AC=89;AN=29240;NFAM=89
chr5	114946645	78696_2	N	]chr4:109327175]N	821.18	LOW	SVTYPE=BND;POS=114946645;STRANDS=+-:63;IMPRECISE;CIPOS=-365,10;CIEND=-5,432;CIPOS95=-23,10;CIEND95=-5,77;MATEID=78696_1;EVENT=78696;SECONDARY;SU=63;PE=63;SR=0;ALG=PROD;AF=0.0004103;NSAMP=12;MSQ=66.07;AC=12;AN=29246;NFAM=12
chr5	114946653	78697_2	N	N[chr4:109327063[	1297.03	LOW	SVTYPE=BND;POS=114946653;STRANDS=-+:101;IMPRECISE;CIPOS=-10,240;CIEND=-400,4;CIPOS95=-9,9;CIEND95=-55,4;MATEID=78697_1;EVENT=78697;SECONDARY;SU=101;PE=101;SR=0;ALG=PROD;AF=0.0005813;NSAMP=17;MSQ=67.54;AC=17;AN=29246;NFAM=17
chr5	114960599	78698_2	N	N[chr4:23947353[	1940.75	LOW	SVTYPE=BND;POS=114960599;STRANDS=-+:4;CIPOS=-9,8;CIEND=-9,8;CIPOS95=0,0;CIEND95=0,0;MATEID=78698_1;EVENT=78698;SECONDARY;SU=4;PE=0;SR=4;ALG=PROD;AF=0.002017;NSAMP=59;MSQ=19.13;AC=59;AN=29246;NFAM=59
chr5	114970321	362631	N	<DEL>	75.27	PASS	SVTYPE=DEL;POS=114970321;SVLEN=-778;END=114971099;STRANDS=+-:6;IMPRECISE;CIPOS=-10,9;CIEND=-10,9;CIPOS95=-2,3;CIEND95=-3,1;SU=6;PE=5;SR=1;ALG=PROD;AF=3.419e-05;NSAMP=1;MSQ=74.77;AC=1;AN=29246;NFAM=1
chr5	114982263	362632	N	<DEL>	227.75	PASS	SVTYPE=DEL;POS=114982263;SVLEN=-94;END=114982357;STRANDS=+-:10;CIPOS=-10,9;CIEND=-10,9;CIPOS95=0,0;CIEND95=0,0;SU=10;PE=0;SR=10;ALG=PROD;AF=3.419e-05;NSAMP=1;MSQ=227.75;AC=1;AN=29246;NFAM=1
chr5	114985466	362633_1	N	N[chr5:114985569[	1540.26	PASS	SVTYPE=BND;POS=114985466;STRANDS=+-:60;CIPOS=-4,2;CIEND=-4,3;CIPOS95=0,0;CIEND95=0,0;MATEID=362633_2;EVENT=362633;SU=60;PE=1;SR=59;ALG=PROD;AF=6.839e-05;NSAMP=2;MSQ=254.7;RECLASSIFIED;AC=2;AN=29246;NFAM=2
chr5	114985569	362633_2	N	]chr5:114985466]N	1540.26	PASS	SVTYPE=BND;POS=114985466;STRANDS=+-:60;CIPOS=-4,3;CIEND=-4,2;CIPOS95=0,0;CIEND95=0,0;MATEID=362633_1;EVENT=362633;SECONDARY;SU=60;PE=1;SR=59;ALG=PROD;AF=6.839e-05;NSAMP=2;MSQ=254.7;RECLASSIFIED;AC=2;AN=29246;NFAM=2
chr5	114989706	362634	N	<DEL>	2.78717e+06	PASS	SVTYPE=DEL;POS=114989706;SVLEN=-9517;END=114999223;STRANDS=+-:125440;IMPRECISE;CIPOS=-143,661;CIEND=-870,202;CIPOS95=-34,34;CIEND95=-23,23;SU=125440;PE=125437;SR=3;ALG=SUM;AF=0.1679;NSAMP=4448;MSQ=331.23;RETAINED;MEDGQR=3.33;Q10GQR=3.12;AC=4909;AN=29246;NFAM=4170
chr5	114991372	362636	N	<DEL>	1393.71	PASS	SVTYPE=DEL;POS=114991372;SVLEN=-2671;END=114994043;STRANDS=+-:7;IMPRECISE;CIPOS=-10,384;CIEND=-369,9;CIPOS95=0,114;CIEND95=-93,1;SU=7;PE=7;SR=0;ALG=PROD;AF=3.51e-05;NSAMP=1;MSQ=563.65;AC=1;AN=28486;NFAM=1
chr5	115005372	362637	N	<DEL>	1762.52	PASS	SVTYPE=DEL;POS=115005372;SVLEN=-791;END=115006163;STRANDS=+-:76;CIPOS=-24,24;CIEND=-22,20;CIPOS95=0,0;CIEND95=0,0;SU=76;PE=42;SR=34;ALG=PROD;AF=6.839e-05;NSAMP=2;MSQ=493.01;AC=2;AN=29246;NFAM=2
chr5	115015970	362638_1	N	N[chr5:115019890[	480.2	LOW	SVTYPE=BND;POS=115015970;STRANDS=+-:21;CIPOS=-10,9;CIEND=-10,9;CIPOS95=0,0;CIEND95=0,0;MATEID=362638_2;EVENT=362638;SU=21;PE=9;SR=12;ALG=PROD;AF=6.839e-05;NSAMP=2;MSQ=239.97;RECLASSIFIED;AC=2;AN=29246;NFAM=2
chr5	115019566	362640_1	N	N[chr5:118991363[	744556	LOW	SVTYPE=BND;POS=115019566;STRANDS=+-:7;IMPRECISE;CIPOS=-10,9;CIEND=-10,9;CIPOS95=-1,1;CIEND95=-1,0;MATEID=362640_2;EVENT=362640;SU=7;PE=5;SR=2;ALG=PROD;AF=0.1549;NSAMP=4507;MSQ=92.48;RECLASSIFIED;AC=4529;AN=29246;NFAM=4280
chr5	115019875	86037_1	N	]chr15:55274825]N	58889.2	LOW	SVTYPE=BND;POS=115019875;STRANDS=-+:4;CIPOS=-9,8;CIEND=-9,8;CIPOS95=0,0;CIEND95=0,0;MATEID=86037_2;EVENT=86037;SU=4;PE=0;SR=4;ALG=PROD;AF=0.04691;NSAMP=1372;MSQ=22.94;AC=1372;AN=29246;NFAM=1335
chr5	115019890	362638_2	N	]chr5:115015970]N	480.2	LOW	SVTYPE=BND;POS=115015970;STRANDS=+-:21;CIPOS=-10,9;CIEND=-10,9;CIPOS95=0,0;CIEND95=0,0;MATEID=362638_1;EVENT=362638;SECONDARY;SU=21;PE=9;SR=12;ALG=PROD;AF=6.839e-05;NSAMP=2;MSQ=239.97;RECLASSIFIED;AC=2;AN=29246;NFAM=2
chr5	115019901	52554_2	N	N]chr2:9514561]	12700.9	LOW	SVTYPE=BND;POS=115019901;STRANDS=++:23;IMPRECISE;CIPOS=-10,9;CIEND=-9,10;CIPOS95=0,0;CIEND95=-2,2;MATEID=52554_1;EVENT=52554;SECONDARY;SU=23;PE=0;SR=23;ALG=PROD;AF=0.01436;NSAMP=418;MSQ=20.64;AC=420;AN=29246;NFAM=416
chr5	115021101	67886_2	N	N[chr3:196375084[	357.69	LOW	SVTYPE=BND;POS=115021101;STRANDS=-+:15;IMPRECISE;CIPOS=-24,471;CIEND=-342,29;CIPOS95=-24,143;CIEND95=-49,29;MATEID=67886_1;EVENT=67886;SECONDARY;SU=15;PE=15;SR=0;ALG=PROD;AF=0.0002735;NSAMP=8;MSQ=40.43;AC=8;AN=29246;NFAM=8
chr5	115021103	78699_2	N	N]chr4:186446671]	39.47	LOW	SVTYPE=BND;POS=115021103;STRANDS=++:5;IMPRECISE;CIPOS=-8,455;CIEND=-10,297;CIPOS95=0,165;CIEND95=-2,94;MATEID=78699_1;EVENT=78699;SECONDARY;SU=5;PE=5;SR=0;ALG=PROD;AF=3.419e-05;NSAMP=1;MSQ=38.82;AC=1;AN=29246;NFAM=1
chr5	115021104	86139_1	N	N[chr15:83903970[	3688.37	LOW	SVTYPE=BND;POS=115021104;STRANDS=+-:212;IMPRECISE;CIPOS=-5,8;CIEND=-10,9;CIPOS95=-1,1;CIEND95=0,0;MATEID=86139_2;EVENT=86139;SU=212;PE=181;SR=31;ALG=PROD;AF=0.001915;NSAMP=56;MSQ=35.49;AC=56;AN=29246;NFAM=55
chr5	115026286	362642	N	<DEL>	3503.29	PASS	SVTYPE=DEL;POS=115026286;SVLEN=-5080;END=115031366;STRANDS=+-:145;CIPOS=-6,7;CIEND=-5,2;CIPOS95=0,0;CIEND95=0,0;SU=145;PE=97;SR=48;ALG=PROD;AF=0.0001026;NSAMP=3;MSQ=729.28;AC=3;AN=29246;NFAM=3
chr5	115051107	362643	N	<DEL>	116.88	PASS	SVTYPE=DEL;POS=115051107;SVLEN=-72;END=115051179;STRANDS=+-:5;IMPRECISE;CIPOS=-10,9;CIEND=-3,9;CIPOS95=0,0;CIEND95=0,1;SU=5;PE=0;SR=5;ALG=PROD;AF=3.419e-05;NSAMP=1;MSQ=116.85;AC=1;AN=29246;NFAM=1
chr5	115057280	85715_1	N	N]chr14:71850962]	1530.11	LOW	SVTYPE=BND;POS=115057280;STRANDS=++:13;CIPOS=-29,28;CIEND=-29,28;CIPOS95=0,0;CIEND95=0,0;MATEID=85715_2;EVENT=85715;SU=13;PE=0;SR=13;ALG=PROD;AF=0.001299;NSAMP=38;MSQ=26.24;AC=38;AN=29246;NFAM=38
chr5	115057973	362644	N	<DEL>	7.19541e+06	PASS	SVTYPE=DEL;POS=115057973;SVLEN=-260;END=115058233;STRANDS=+-:13014;CIPOS=0,0;CIEND=0,0;CIPOS95=0,0;CIEND95=0,0;SU=13014;PE=2546;SR=10468;AF=0.5541;NSAMP=11740;MSQ=402.73;MEDGQR=10.42;Q10GQR=2;AC=16205;AN=29246;NFAM=10937
chr5	115060065	518615_1	N	]chr5:115121226]N	2015.65	LOW	SVTYPE=BND;POS=115060065;STRANDS=-+:214;IMPRECISE;CIPOS=-360,9;CIEND=-25,182;CIPOS95=-22,9;CIEND95=-3,3;MATEID=518615_2;EVENT=518615;SU=214;PE=214;SR=0;ALG=PROD;AF=0.002154;NSAMP=63;MSQ=27.89;RECLASSIFIED;AC=63;AN=29246;NFAM=61
chr5	115060291	362645_1	N	N[chr5:115121309[	510.46	LOW	SVTYPE=BND;POS=115060291;STRANDS=+-:24;IMPRECISE;CIPOS=-18,475;CIEND=-258,29;CIPOS95=-18,72;CIEND95=-18,18;MATEID=362645_2;EVENT=362645;SU=24;PE=24;SR=0;ALG=PROD;AF=0.0006155;NSAMP=18;MSQ=27.36;RECLASSIFIED;AC=18;AN=29246;NFAM=18
chr5	115067564	362648	N	<DEL>	515.68	PASS	SVTYPE=DEL;POS=115067564;SVLEN=-6088;END=115073652;STRANDS=+-:23;CIPOS=-2,1;CIEND=-10,9;CIPOS95=0,0;CIEND95=0,0;SU=23;PE=11;SR=12;ALG=PROD;AF=3.419e-05;NSAMP=1;MSQ=515.55;AC=1;AN=29246;NFAM=1
chr5	115072108	362649	N	<DEL>	2001.99	PASS	SVTYPE=DEL;POS=115072108;SVLEN=-503;END=115072611;STRANDS=+-:62;CIPOS=-10,9;CIEND=-30,29;CIPOS95=0,0;CIEND95=0,0;SU=62;PE=18;SR=44;ALG=PROD;AF=0.0001026;NSAMP=3;MSQ=221.95;AC=3;AN=29246;NFAM=3
chr5	115075544	89452_1	N	N[chr7:12253853[	273.67	LOW	SVTYPE=BND;POS=115075544;STRANDS=+-:4;IMPRECISE;CIPOS=-10,661;CIEND=-430,9;CIPOS95=-1,234;CIEND95=-154,2;MATEID=89452_2;EVENT=89452;SU=4;PE=4;SR=0;ALG=PROD;AF=0.0004445;NSAMP=13;MSQ=12.56;AC=13;AN=29246;NFAM=13
chr5	115079395	362650	N	<DEL>	116.86	PASS	SVTYPE=DEL;POS=115079395;SVLEN=-80;END=115079475;STRANDS=+-:4;CIPOS=-9,8;CIEND=-9,8;CIPOS95=0,0;CIEND95=0,0;SU=4;PE=0;SR=4;ALG=PROD;AF=3.419e-05;NSAMP=1;MSQ=116.85;AC=1;AN=29246;NFAM=1
chr5	115121226	518615_2	N	N[chr5:115060065[	2015.65	LOW	SVTYPE=BND;POS=115060065;STRANDS=-+:214;IMPRECISE;CIPOS=-25,182;CIEND=-360,9;CIPOS95=-3,3;CIEND95=-22,9;MATEID=518615_1;EVENT=518615;SECONDARY;SU=214;PE=214;SR=0;ALG=PROD;AF=0.002154;NSAMP=63;MSQ=27.89;RECLASSIFIED;AC=63;AN=29246;NFAM=61
chr5	115121309	362645_2	N	]chr5:115060291]N	510.46	LOW	SVTYPE=BND;POS=115060291;STRANDS=+-:24;IMPRECISE;CIPOS=-258,29;CIEND=-18,475;CIPOS95=-18,18;CIEND95=-18,72;MATEID=362645_1;EVENT=362645;SECONDARY;SU=24;PE=24;SR=0;ALG=PROD;AF=0.0006155;NSAMP=18;MSQ=27.36;RECLASSIFIED;AC=18;AN=29246;NFAM=18
chr5	115128758	359728_2	N	]chr5:81406476]N	1.15814e+06	LOW	SVTYPE=BND;POS=81406476;STRANDS=+-:8;CIPOS=-29,28;CIEND=-29,28;CIPOS95=0,0;CIEND95=0,0;MATEID=359728_1;EVENT=359728;SECONDARY;SU=8;PE=0;SR=8;ALG=PROD;AF=0.3603;NSAMP=10535;MSQ=65.6;RECLASSIFIED;AC=10536;AN=29246;NFAM=9828
chr5	115141978	518616	N	<DUP>	83.57	PASS	SVTYPE=DUP;POS=115141978;SVLEN=216;END=115142194;STRANDS=-+:6;CIPOS=-6,5;CIEND=-10,4;CIPOS95=0,0;CIEND95=0,0;SU=6;PE=0;SR=6;ALG=PROD;AF=6.839e-05;NSAMP=2;MSQ=38.49;AC=2;AN=29246;NFAM=2
chr5	115149268	362652	N	<DEL>	194.81	PASS	SVTYPE=DEL;POS=115149268;SVLEN=-5866;END=115155134;STRANDS=+-:11;CIPOS=-10,9;CIEND=-10,9;CIPOS95=0,0;CIEND95=0,0;SU=11;PE=7;SR=4;ALG=PROD;AF=3.419e-05;NSAMP=1;MSQ=194.81;AC=1;AN=29246;NFAM=1
chr5	115149598	91017_1	N	N]chr9:86297935]	218866	LOW	SVTYPE=BND;POS=115149598;STRANDS=++:28;CIPOS=-9,7;CIEND=-9,8;CIPOS95=0,0;CIEND95=0,0;MATEID=91017_2;EVENT=91017;SU=28;PE=0;SR=28;ALG=PROD;AF=0.116;NSAMP=3392;MSQ=40.03;AC=3392;AN=29246;NFAM=3284
chr5	115170143	362654_1	N	N[chr5:115170538[	2016.78	LOW	SVTYPE=BND;POS=115170143;STRANDS=+-:44;CIPOS=-22,20;CIEND=-22,20;CIPOS95=0,0;CIEND95=0,0;MATEID=362654_2;EVENT=362654;SU=44;PE=7;SR=37;ALG=PROD;AF=0.0002052;NSAMP=6;MSQ=329.65;RECLASSIFIED;AC=6;AN=29246;NFAM=5
chr5	115170538	362654_2	N	]chr5:115170143]N	2016.78	LOW	SVTYPE=BND;POS=115170143;STRANDS=+-:44;CIPOS=-22,20;CIEND=-22,20;CIPOS95=0,0;CIEND95=0,0;MATEID=362654_1;EVENT=362654;SECONDARY;SU=44;PE=7;SR=37;ALG=PROD;AF=0.0002052;NSAMP=6;MSQ=329.65;RECLASSIFIED;AC=6;AN=29246;NFAM=5
chr5	115180757	90033_1	N	N[chr7:144685666[	27076.8	LOW	SVTYPE=BND;POS=115180757;STRANDS=+-:114;CIPOS=-5,4;CIEND=-10,4;CIPOS95=0,0;CIEND95=0,0;MATEID=90033_2;EVENT=90033;SU=114;PE=95;SR=19;ALG=PROD;AF=0.009711;NSAMP=284;MSQ=94.57;AC=284;AN=29246;NFAM=283
chr5	115191096	362655_1	N	N[chr5:115191154[	1064.25	LOW	SVTYPE=BND;POS=115191096;STRANDS=+-:38;CIPOS=-10,5;CIEND=-10,9;CIPOS95=0,0;CIEND95=0,0;MATEID=362655_2;EVENT=362655;SU=38;PE=0;SR=38;ALG=PROD;AF=0.0001368;NSAMP=4;MSQ=209.81;RECLASSIFIED;AC=4;AN=29246;NFAM=3
chr5	115191154	362655_2	N	]chr5:115191096]N	1064.25	LOW	SVTYPE=BND;POS=115191096;STRANDS=+-:38;CIPOS=-10,9;CIEND=-10,5;CIPOS95=0,0;CIEND95=0,0;MATEID=362655_1;EVENT=362655;SECONDARY;SU=38;PE=0;SR=38;ALG=PROD;AF=0.0001368;NSAMP=4;MSQ=209.81;RECLASSIFIED;AC=4;AN=29246;NFAM=3
chr5	115193269	86943_1	N	]chr17:67361910]N	270088	LOW	SVTYPE=BND;POS=115193269;STRANDS=-+:4;CIPOS=-9,8;CIEND=-9,8;CIPOS95=0,0;CIEND95=0,0;MATEID=86943_2;EVENT=86943;SU=4;PE=0;SR=4;ALG=PROD;AF=0.1361;NSAMP=3969;MSQ=39.6;AC=3981;AN=29246;NFAM=3785
chr5	115193281	12583_2	N	N]chr1:74256308]	136818	LOW	SVTYPE=BND;POS=115193281;STRANDS=++:4;IMPRECISE;CIPOS=-9,8;CIEND=-5,9;CIPOS95=0,0;CIEND95=0,2;MATEID=12583_1;EVENT=12583;SECONDARY;SU=4;PE=0;SR=4;ALG=PROD;AF=0.09776;NSAMP=2828;MSQ=29.42;AC=2859;AN=29246;NFAM=2759
chr5	115217175	362656_1	N	N[chr5:115217317[	15630.8	PASS	SVTYPE=BND;POS=115217175;STRANDS=+-:595;CIPOS=-1,1;CIEND=-1,1;CIPOS95=0,0;CIEND95=0,0;MATEID=362656_2;EVENT=362656;SU=595;PE=2;SR=593;ALG=PROD;AF=0.0008891;NSAMP=26;MSQ=327.62;RECLASSIFIED;AC=26;AN=29244;NFAM=26
chr5	115217317	362656_2	N	]chr5:115217175]N	15630.8	PASS	SVTYPE=BND;POS=115217175;STRANDS=+-:595;CIPOS=-1,1;CIEND=-1,1;CIPOS95=0,0;CIEND95=0,0;MATEID=362656_1;EVENT=362656;SECONDARY;SU=595;PE=2;SR=593;ALG=PROD;AF=0.0008891;NSAMP=26;MSQ=327.62;RECLASSIFIED;AC=26;AN=29244;NFAM=26
chr5	115223538	362657	N	<DEL>	809.37	PASS	SVTYPE=DEL;POS=115223538;SVLEN=-1284;END=115224822;STRANDS=+-:33;CIPOS=-10,7;CIEND=-8,9;CIPOS95=0,0;CIEND95=0,0;SU=33;PE=24;SR=9;ALG=PROD;AF=3.419e-05;NSAMP=1;MSQ=809.37;AC=1;AN=29246;NFAM=1
chr5	115238294	88437_1	N	]chr22:44858551]N	3467.05	LOW	SVTYPE=BND;POS=115238294;STRANDS=-+:4;IMPRECISE;CIPOS=-10,8;CIEND=-9,8;CIPOS95=-1,0;CIEND95=0,0;MATEID=88437_2;EVENT=88437;SU=4;PE=0;SR=4;ALG=PROD;AF=0.004992;NSAMP=146;MSQ=21.12;AC=146;AN=29246;NFAM=146
chr5	115244580	52555_2	N	N]chr2:211160873]	9.36	LOW	SVTYPE=BND;POS=115244580;STRANDS=++:4;CIPOS=-9,8;CIEND=-9,8;CIPOS95=0,0;CIEND95=0,0;MATEID=52555_1;EVENT=52555;SECONDARY;SU=4;PE=0;SR=4;ALG=PROD;AF=3.419e-05;NSAMP=1;MSQ=9.36;AC=1;AN=29246;NFAM=1
chr5	115282634	362660_1	N	N[chr5:115282728[	227.26	LOW	SVTYPE=BND;POS=115282634;STRANDS=+-:8;CIPOS=-10,9;CIEND=-10,9;CIPOS95=0,0;CIEND95=0,0;MATEID=362660_2;EVENT=362660;SU=8;PE=0;SR=8;ALG=PROD;AF=3.421e-05;NSAMP=1;MSQ=194.68;RECLASSIFIED;AC=1;AN=29234;NFAM=1
chr5	115282728	362660_2	N	]chr5:115282634]N	227.26	LOW	SVTYPE=BND;POS=115282634;STRANDS=+-:8;CIPOS=-10,9;CIEND=-10,9;CIPOS95=0,0;CIEND95=0,0;MATEID=362660_1;EVENT=362660;SECONDARY;SU=8;PE=0;SR=8;ALG=PROD;AF=3.421e-05;NSAMP=1;MSQ=194.68;RECLASSIFIED;AC=1;AN=29234;NFAM=1
chr5	115288387	362661_1	N	N[chr5:115288713[	488.81	LOW	SVTYPE=BND;POS=115288387;STRANDS=+-:11;CIPOS=-5,3;CIEND=-10,9;CIPOS95=0,0;CIEND95=0,0;MATEID=362661_2;EVENT=362661;SU=11;PE=3;SR=8;ALG=PROD;AF=0.0001368;NSAMP=4;MSQ=119.08;RECLASSIFIED;AC=4;AN=29246;NFAM=4
chr5	115288713	362661_2	N	]chr5:115288387]N	488.81	LOW	SVTYPE=BND;POS=115288387;STRANDS=+-:11;CIPOS=-10,9;CIEND=-5,3;CIPOS95=0,0;CIEND95=0,0;MATEID=362661_1;EVENT=362661;SECONDARY;SU=11;PE=3;SR=8;ALG=PROD;AF=0.0001368;NSAMP=4;MSQ=119.08;RECLASSIFIED;AC=4;AN=29246;NFAM=4
chr5	115291059	593423_1	N	[chr5:115291359[N	130.74	LOW	SVTYPE=BND;POS=115291059;STRANDS=--:8;IMPRECISE;CIPOS=-491,9;CIEND=-80,5;CIPOS95=-129,0;CIEND95=-71,0;MATEID=593423_2;EVENT=593423;SU=8;PE=8;SR=0;ALG=PROD;AF=3.419e-05;NSAMP=1;MSQ=107.77;AC=1;AN=29246;NFAM=1
chr5	115291358	593424	N	<INV>	425.63	PASS	SVTYPE=INV;POS=115291358;SVLEN=1867;END=115293225;STRANDS=++:19,--:14;CIPOS=-5,3;CIEND=-10,9;CIPOS95=0,0;CIEND95=0,0;SU=33;PE=20;SR=13;ALG=PROD;AF=3.419e-05;NSAMP=1;MSQ=425.63;AC=1;AN=29246;NFAM=1
chr5	115291359	593423_2	N	[chr5:115291059[N	130.74	LOW	SVTYPE=BND;POS=115291359;STRANDS=--:8;IMPRECISE;CIPOS=-80,5;CIEND=-491,9;CIPOS95=-71,0;CIEND95=-129,0;MATEID=593423_1;EVENT=593423;SECONDARY;SU=8;PE=8;SR=0;ALG=PROD;AF=3.419e-05;NSAMP=1;MSQ=107.77;AC=1;AN=29246;NFAM=1
chr5	115292271	362662_1	N	N[chr5:115293205[	947.13	PASS	SVTYPE=BND;POS=115292271;STRANDS=+-:39;CIPOS=-10,9;CIEND=-2,0;CIPOS95=0,0;CIEND95=0,0;MATEID=362662_2;EVENT=362662;SU=39;PE=26;SR=13;ALG=PROD;AF=3.419e-05;NSAMP=1;MSQ=947.13;RECLASSIFIED;AC=1;AN=29246;NFAM=1
chr5	115293205	362662_2	N	]chr5:115292271]N	947.13	PASS	SVTYPE=BND;POS=115292271;STRANDS=+-:39;CIPOS=-2,0;CIEND=-10,9;CIPOS95=0,0;CIEND95=0,0;MATEID=362662_1;EVENT=362662;SECONDARY;SU=39;PE=26;SR=13;ALG=PROD;AF=3.419e-05;NSAMP=1;MSQ=947.13;RECLASSIFIED;AC=1;AN=29246;NFAM=1
chr5	115296666	362663_1	N	N[chr5:115296897[	175.49	LOW	SVTYPE=BND;POS=115296666;STRANDS=+-:4;IMPRECISE;CIPOS=-9,8;CIEND=-7,7;CIPOS95=0,0;CIEND95=-2,3;MATEID=362663_2;EVENT=362663;SU=4;PE=0;SR=4;ALG=PROD;AF=0.0004103;NSAMP=12;MSQ=9.39;RECLASSIFIED;AC=12;AN=29246;NFAM=12
chr5	115296897	362663_2	N	]chr5:115296666]N	175.49	LOW	SVTYPE=BND;POS=115296666;STRANDS=+-:4;IMPRECISE;CIPOS=-7,7;CIEND=-9,8;CIPOS95=-2,3;CIEND95=0,0;MATEID=362663_1;EVENT=362663;SECONDARY;SU=4;PE=0;SR=4;ALG=PROD;AF=0.0004103;NSAMP=12;MSQ=9.39;RECLASSIFIED;AC=12;AN=29246;NFAM=12
chr5	115297835	362664_1	N	N[chr5:115298744[	761.15	PASS	SVTYPE=BND;POS=115297835;STRANDS=+-:36;CIPOS=-24,24;CIEND=-29,29;CIPOS95=0,0;CIEND95=0,0;MATEID=362664_2;EVENT=362664;SU=36;PE=17;SR=19;ALG=PROD;AF=3.419e-05;NSAMP=1;MSQ=464.52;RECLASSIFIED;AC=1;AN=29246;NFAM=1
chr5	115298392	67887_2	N	[chr3:188308931[N	58.45	LOW	SVTYPE=BND;POS=115298392;STRANDS=--:4;CIPOS=-9,8;CIEND=-9,8;CIPOS95=0,0;CIEND95=0,0;MATEID=67887_1;EVENT=67887;SECONDARY;SU=4;PE=0;SR=4;ALG=PROD;AF=6.839e-05;NSAMP=2;MSQ=23.88;AC=2;AN=29246;NFAM=2
chr5	115298744	362664_2	N	]chr5:115297835]N	761.15	PASS	SVTYPE=BND;POS=115297835;STRANDS=+-:36;CIPOS=-29,29;CIEND=-24,24;CIPOS95=0,0;CIEND95=0,0;MATEID=362664_1;EVENT=362664;SECONDARY;SU=36;PE=17;SR=19;ALG=PROD;AF=3.419e-05;NSAMP=1;MSQ=464.52;RECLASSIFIED;AC=1;AN=29246;NFAM=1
chr5	115300538	518617	N	<DUP>	159.89	PASS	SVTYPE=DUP;POS=115300538;SVLEN=44598;END=115345136;STRANDS=-+:16;CIPOS=-6,2;CIEND=-10,9;CIPOS95=0,0;CIEND95=0,0;SU=16;PE=11;SR=5;ALG=PROD;AF=3.419e-05;NSAMP=1;MSQ=159.3;AC=1;AN=29246;NFAM=1
chr5	115315021	362665_1	N	N[chr5:115315116[	239.71	LOW	SVTYPE=BND;POS=115315021;STRANDS=+-:11;CIPOS=-10,4;CIEND=-3,3;CIPOS95=0,0;CIEND95=0,0;MATEID=362665_2;EVENT=362665;SU=11;PE=0;SR=11;ALG=PROD;AF=3.419e-05;NSAMP=1;MSQ=239.71;RECLASSIFIED;AC=1;AN=29246;NFAM=1
chr5	115315116	362665_2	N	]chr5:115315021]N	239.71	LOW	SVTYPE=BND;POS=115315021;STRANDS=+-:11;CIPOS=-3,3;CIEND=-10,4;CIPOS95=0,0;CIEND95=0,0;MATEID=362665_1;EVENT=362665;SECONDARY;SU=11;PE=0;SR=11;ALG=PROD;AF=3.419e-05;NSAMP=1;MSQ=239.71;RECLASSIFIED;AC=1;AN=29246;NFAM=1
chr5	115331969	362666	N	<DEL>	395.38	PASS	SVTYPE=DEL;POS=115331969;SVLEN=-67856;END=115399825;STRANDS=+-:17;IMPRECISE;CIPOS=-28,495;CIEND=-481,29;CIPOS95=-28,116;CIEND95=-106,29;SU=17;PE=17;SR=0;ALG=PROD;AF=3.419e-05;NSAMP=1;MSQ=89.6;AC=1;AN=29246;NFAM=1
chr5	115353106	362667	N	<DEL>	764.15	PASS	SVTYPE=DEL;POS=115353106;SVLEN=-114;END=115353220;STRANDS=+-:25;CIPOS=-24,22;CIEND=-23,22;CIPOS95=0,0;CIEND95=0,0;SU=25;PE=1;SR=24;ALG=PROD;AF=6.839e-05;NSAMP=2;MSQ=200.76;AC=2;AN=29246;NFAM=2
chr5	115370556	362668_1	N	N[chr5:115385426[	10109.1	PASS	SVTYPE=BND;POS=115370556;STRANDS=+-:456;CIPOS=-2,1;CIEND=-4,2;CIPOS95=0,0;CIEND95=0,0;MATEID=362668_2;EVENT=362668;SU=456;PE=263;SR=193;ALG=PROD;AF=0.0002735;NSAMP=8;MSQ=439.81;RECLASSIFIED;AC=8;AN=29246;NFAM=6
chr5	115376896	362670	N	<DEL>	1495.56	PASS	SVTYPE=DEL;POS=115376896;SVLEN=-707;END=115377603;STRANDS=+-:54;CIPOS=-22,21;CIEND=-25,23;CIPOS95=0,0;CIEND95=0,0;SU=54;PE=31;SR=23;ALG=PROD;AF=0.0001026;NSAMP=3;MSQ=498.52;AC=3;AN=29246;NFAM=3
chr5	115383738	362671_1	N	N[chr5:115383805[	305.74	PASS	SVTYPE=BND;POS=115383738;STRANDS=+-:11;CIPOS=-3,2;CIEND=-3,2;CIPOS95=0,0;CIEND95=0,0;MATEID=362671_2;EVENT=362671;SU=11;PE=0;SR=11;ALG=PROD;AF=3.419e-05;NSAMP=1;MSQ=305.71;RECLASSIFIED;AC=1;AN=29246;NFAM=1
chr5	115383805	362671_2	N	]chr5:115383738]N	305.74	PASS	SVTYPE=BND;POS=115383738;STRANDS=+-:11;CIPOS=-3,2;CIEND=-3,2;CIPOS95=0,0;CIEND95=0,0;MATEID=362671_1;EVENT=362671;SECONDARY;SU=11;PE=0;SR=11;ALG=PROD;AF=3.419e-05;NSAMP=1;MSQ=305.71;RECLASSIFIED;AC=1;AN=29246;NFAM=1
chr5	115385426	362668_2	N	]chr5:115370556]N	10109.1	PASS	SVTYPE=BND;POS=115370556;STRANDS=+-:456;CIPOS=-4,2;CIEND=-2,1;CIPOS95=0,0;CIEND95=0,0;MATEID=362668_1;EVENT=362668;SECONDARY;SU=456;PE=263;SR=193;ALG=PROD;AF=0.0002735;NSAMP=8;MSQ=439.81;RECLASSIFIED;AC=8;AN=29246;NFAM=6
chr5	115390961	362672_1	N	N[chr5:115393488[	24025.2	PASS	SVTYPE=BND;POS=115390961;STRANDS=+-:954;CIPOS=-1,1;CIEND=-2,0;CIPOS95=0,0;CIEND95=0,0;MATEID=362672_2;EVENT=362672;SU=954;PE=611;SR=343;ALG=PROD;AF=0.0007864;NSAMP=23;MSQ=634.61;RECLASSIFIED;AC=23;AN=29246;NFAM=17
chr5	115393488	362672_2	N	]chr5:115390961]N	24025.2	PASS	SVTYPE=BND;POS=115390961;STRANDS=+-:954;CIPOS=-2,0;CIEND=-1,1;CIPOS95=0,0;CIEND95=0,0;MATEID=362672_1;EVENT=362672;SECONDARY;SU=954;PE=611;SR=343;ALG=PROD;AF=0.0007864;NSAMP=23;MSQ=634.61;RECLASSIFIED;AC=23;AN=29246;NFAM=17
chr5	115395629	362673	N	<DEL:ME:SINE|Alu|AluY>	2.40462e+07	PASS	SVTYPE=MEI;POS=115395629;SVLEN=-304;END=115395933;STRANDS=+-:413338;CIPOS=0,0;CIEND=0,0;CIPOS95=0,0;CIEND95=0,0;SU=413338;PE=61156;SR=352182;AF=0.8309;NSAMP=14293;MSQ=1008.26;MEDGQR=2.79;Q10GQR=0.55;AC=24301;AN=29246;NFAM=13190
chr5	115395956	85300_1	N	N]chr13:85503093]	5901.94	LOW	SVTYPE=BND;POS=115395956;STRANDS=++:523;CIPOS=-1,1;CIEND=-1,1;CIPOS95=0,0;CIEND95=0,0;MATEID=85300_2;EVENT=85300;SU=523;PE=7;SR=516;ALG=PROD;AF=0.00318;NSAMP=93;MSQ=50.67;AC=93;AN=29246;NFAM=93
chr5	115420818	362674	N	<DEL>	2.02447e+07	PASS	SVTYPE=DEL;POS=115420818;SVLEN=-1374;END=115422192;STRANDS=+-:722378;CIPOS=0,0;CIEND=0,0;CIPOS95=0,0;CIEND95=0,0;SU=722378;PE=409375;SR=313003;ALG=PROD;AF=0.6289;NSAMP=12528;MSQ=950.44;MEDGQR=11.19;Q10GQR=4.85;AC=18393;AN=29246;NFAM=11603
chr5	115421281	67888_2	N	]chr3:151430767]N	814038	LOW	SVTYPE=BND;POS=115421281;STRANDS=+-:11;CIPOS=-26,28;CIEND=-30,25;CIPOS95=0,0;CIEND95=0,0;MATEID=67888_1;EVENT=67888;SECONDARY;SU=11;PE=5;SR=6;ALG=PROD;AF=0.3153;NSAMP=6945;MSQ=69.3;AC=9037;AN=28666;NFAM=6497
chr5	115426315	67890_2	N	[chr3:197817361[N	188083	LOW	SVTYPE=BND;POS=115426315;STRANDS=--:4;IMPRECISE;CIPOS=-50,49;CIEND=-50,49;CIPOS95=-1,1;CIEND95=-1,1;MATEID=67890_1;EVENT=67890;SECONDARY;SU=4;PE=2;SR=2;ALG=PROD;AF=0.1285;NSAMP=3752;MSQ=29.5;AC=3759;AN=29246;NFAM=3601
chr5	115426340	67889_2	N	N]chr3:140490117]	5810.18	LOW	SVTYPE=BND;POS=115426340;STRANDS=++:125;IMPRECISE;CIPOS=-172,699;CIEND=-56,771;CIPOS95=-95,95;CIEND95=-56,159;MATEID=67889_1;EVENT=67889;SECONDARY;SU=125;PE=125;SR=0;ALG=SUM;AF=0.007351;NSAMP=209;MSQ=17.14;AC=215;AN=29246;NFAM=209
chr5	115427518	593426	N	<INV>	41.85	LOW	SVTYPE=INV;POS=115427518;SVLEN=98;END=115427616;STRANDS=++:2,--:2;IMPRECISE;CIPOS=-10,9;CIEND=-3,9;CIPOS95=-3,3;CIEND95=-3,2;SU=4;PE=3;SR=1;ALG=PROD;AF=0.0001368;NSAMP=4;MSQ=8.49;AC=4;AN=29246;NFAM=4
chr5	115429091	362675	N	<DEL>	260.69	PASS	SVTYPE=DEL;POS=115429091;SVLEN=-2558;END=115431649;STRANDS=+-:14;IMPRECISE;CIPOS=-9,7;CIEND=-10,8;CIPOS95=0,0;CIEND95=-1,0;SU=14;PE=10;SR=4;ALG=PROD;AF=3.419e-05;NSAMP=1;MSQ=260.69;AC=1;AN=29246;NFAM=1
chr5	115445839	593420_2	N	[chr5:114917124[N	62.76	LOW	SVTYPE=BND;POS=115445839;STRANDS=--:4;IMPRECISE;CIPOS=-540,9;CIEND=-226,9;CIPOS95=-179,1;CIEND95=-100,2;MATEID=593420_1;EVENT=593420;SECONDARY;SU=4;PE=4;SR=0;ALG=PROD;AF=3.419e-05;NSAMP=1;MSQ=62.74;AC=1;AN=29246;NFAM=1
chr5	115450730	362678	N	<DEL>	314.73	PASS	SVTYPE=DEL;POS=115450730;SVLEN=-2258;END=115452988;STRANDS=+-:14;CIPOS=-10,9;CIEND=-10,9;CIPOS95=0,0;CIEND95=0,0;SU=14;PE=7;SR=7;ALG=PROD;AF=3.419e-05;NSAMP=1;MSQ=314.73;AC=1;AN=29246;NFAM=1
chr5	115463304	88859_1	N	[chr6:56582618[N	2678.52	LOW	SVTYPE=BND;POS=115463304;STRANDS=--:8;CIPOS=-29,28;CIEND=-22,28;CIPOS95=0,0;CIEND95=0,0;MATEID=88859_2;EVENT=88859;SU=8;PE=0;SR=8;ALG=PROD;AF=0.004137;NSAMP=121;MSQ=14.03;AC=121;AN=29246;NFAM=121
chr5	115463306	83784_1	N	N]chr11:46520888]	228.36	LOW	SVTYPE=BND;POS=115463306;STRANDS=++:4;IMPRECISE;CIPOS=-10,671;CIEND=-10,708;CIPOS95=-1,236;CIEND95=-1,234;MATEID=83784_2;EVENT=83784;SU=4;PE=4;SR=0;ALG=PROD;AF=0.000171;NSAMP=5;MSQ=16.09;AC=5;AN=29246;NFAM=5
chr5	115463957	362679	N	<DEL>	1690.69	PASS	SVTYPE=DEL;POS=115463957;SVLEN=-710;END=115464667;STRANDS=+-:74;CIPOS=-24,23;CIEND=-25,23;CIPOS95=0,0;CIEND95=0,0;SU=74;PE=47;SR=27;ALG=PROD;AF=3.419e-05;NSAMP=1;MSQ=482.36;AC=1;AN=29246;NFAM=1
chr5	115483575	12584_2	N	N[chr1:48381679[	50.59	LOW	SVTYPE=BND;POS=115483575;STRANDS=-+:7;IMPRECISE;CIPOS=-10,577;CIEND=-717,9;CIPOS95=-1,84;CIEND95=-122,0;MATEID=12584_1;EVENT=12584;SECONDARY;SU=7;PE=7;SR=0;ALG=PROD;AF=3.419e-05;NSAMP=1;MSQ=50.59;AC=1;AN=29246;NFAM=1
chr5	115496553	362680_1	N	N[chr5:115496617[	3748.47	LOW	SVTYPE=BND;POS=115496553;STRANDS=+-:130;CIPOS=-4,4;CIEND=-4,3;CIPOS95=0,0;CIEND95=0,0;MATEID=362680_2;EVENT=362680;SU=130;PE=1;SR=129;ALG=PROD;AF=0.0005471;NSAMP=16;MSQ=178.24;RECLASSIFIED;AC=16;AN=29246;NFAM=15
chr5	115496617	362680_2	N	]chr5:115496553]N	3748.47	LOW	SVTYPE=BND;POS=115496553;STRANDS=+-:130;CIPOS=-4,3;CIEND=-4,4;CIPOS95=0,0;CIEND95=0,0;MATEID=362680_1;EVENT=362680;SECONDARY;SU=130;PE=1;SR=129;ALG=PROD;AF=0.0005471;NSAMP=16;MSQ=178.24;RECLASSIFIED;AC=16;AN=29246;NFAM=15
chr5	115497224	362681	N	<DEL>	431.65	PASS	SVTYPE=DEL;POS=115497224;SVLEN=-678;END=115497902;STRANDS=+-:20;CIPOS=-3,2;CIEND=-4,1;CIPOS95=0,0;CIEND95=0,0;SU=20;PE=10;SR=10;ALG=PROD;AF=3.419e-05;NSAMP=1;MSQ=431.52;AC=1;AN=29246;NFAM=1
chr5	115499730	90381_1	N	[chr8:71837464[N	53.51	LOW	SVTYPE=BND;POS=115499730;STRANDS=--:5;CIPOS=-9,6;CIEND=-9,6;CIPOS95=0,0;CIEND95=0,0;MATEID=90381_2;EVENT=90381;SU=5;PE=1;SR=4;ALG=PROD;AF=3.419e-05;NSAMP=1;MSQ=53.14;AC=1;AN=29246;NFAM=1
chr5	115508802	362682_1	N	N[chr5:115508934[	22.74	LOW	SVTYPE=BND;POS=115508802;STRANDS=+-:4;CIPOS=-9,8;CIEND=-9,8;CIPOS95=0,0;CIEND95=0,0;MATEID=362682_2;EVENT=362682;SU=4;PE=0;SR=4;ALG=PROD;AF=3.419e-05;NSAMP=1;MSQ=9.42;RECLASSIFIED;AC=1;AN=29246;NFAM=1
chr5	115508934	362682_2	N	]chr5:115508802]N	22.74	LOW	SVTYPE=BND;POS=115508802;STRANDS=+-:4;CIPOS=-9,8;CIEND=-9,8;CIPOS95=0,0;CIEND95=0,0;MATEID=362682_1;EVENT=362682;SECONDARY;SU=4;PE=0;SR=4;ALG=PROD;AF=3.419e-05;NSAMP=1;MSQ=9.42;RECLASSIFIED;AC=1;AN=29246;NFAM=1
chr5	115516635	354000_2	N	]chr5:25353917]N	164432	LOW	SVTYPE=BND;POS=25353917;STRANDS=+-:4;IMPRECISE;CIPOS=-10,8;CIEND=-10,9;CIPOS95=-1,0;CIEND95=-1,1;MATEID=354000_1;EVENT=354000;SECONDARY;SU=4;PE=1;SR=3;ALG=PROD;AF=0.1054;NSAMP=3083;MSQ=29.73;RECLASSIFIED;AC=3083;AN=29246;NFAM=2965
chr5	115545173	362687	N	<DEL>	120391	PASS	SVTYPE=DEL;POS=115545173;SVLEN=-1781;END=115546954;STRANDS=+-:4609;CIPOS=0,0;CIEND=0,0;CIPOS95=0,0;CIEND95=0,0;SU=4609;PE=2897;SR=1712;ALG=PROD;AF=0.003898;NSAMP=113;MSQ=596.4;AC=114;AN=29246;NFAM=109
chr5	115546778	362688_1	N	N[chr5:115546839[	177.43	LOW	SVTYPE=BND;POS=115546778;STRANDS=+-:7;IMPRECISE;CIPOS=-8,0;CIEND=-1,9;CIPOS95=-1,0;CIEND95=0,0;MATEID=362688_2;EVENT=362688;SU=7;PE=0;SR=7;ALG=PROD;AF=3.42e-05;NSAMP=1;MSQ=176.84;RECLASSIFIED;AC=1;AN=29244;NFAM=1
chr5	115546839	362688_2	N	]chr5:115546778]N	177.43	LOW	SVTYPE=BND;POS=115546778;STRANDS=+-:7;IMPRECISE;CIPOS=-1,9;CIEND=-8,0;CIPOS95=0,0;CIEND95=-1,0;MATEID=362688_1;EVENT=362688;SECONDARY;SU=7;PE=0;SR=7;ALG=PROD;AF=3.42e-05;NSAMP=1;MSQ=176.84;RECLASSIFIED;AC=1;AN=29244;NFAM=1
chr5	115547914	90050_1	N	]chr7:146721793]N	260.16	LOW	SVTYPE=BND;POS=115547914;STRANDS=-+:4;CIPOS=-9,8;CIEND=-9,8;CIPOS95=0,0;CIEND95=0,0;MATEID=90050_2;EVENT=90050;SU=4;PE=0;SR=4;ALG=PROD;AF=0.0004103;NSAMP=12;MSQ=17.83;AC=12;AN=29246;NFAM=12
chr5	115547924	89877_1	N	]chr7:102338216]N	4100.81	LOW	SVTYPE=BND;POS=115547924;STRANDS=-+:8;CIPOS=-29,28;CIEND=-29,28;CIPOS95=0,0;CIEND95=0,0;MATEID=89877_2;EVENT=89877;SU=8;PE=0;SR=8;ALG=PROD;AF=0.004479;NSAMP=130;MSQ=24.07;AC=131;AN=29246;NFAM=128
chr5	115555401	362689	N	<DEL>	185.73	PASS	SVTYPE=DEL;POS=115555401;SVLEN=-4722;END=115560123;STRANDS=+-:10;CIPOS=-7,8;CIEND=-10,9;CIPOS95=0,0;CIEND95=0,0;SU=10;PE=6;SR=4;ALG=PROD;AF=3.419e-05;NSAMP=1;MSQ=185.73;AC=1;AN=29246;NFAM=1
chr5	115575123	593427_1	N	N]chr5:129389321]	1544.24	LOW	SVTYPE=BND;POS=115575123;STRANDS=++:44;CIPOS=-8,7;CIEND=-8,7;CIPOS95=0,0;CIEND95=0,0;MATEID=593427_2;EVENT=593427;SU=44;PE=0;SR=44;ALG=PROD;AF=0.001812;NSAMP=53;MSQ=16.07;AC=53;AN=29246;NFAM=53
chr5	115590290	89737_1	N	]chr7:77392211]N	403.61	LOW	SVTYPE=BND;POS=115590290;STRANDS=-+:53;CIPOS=-5,4;CIEND=-5,4;CIPOS95=0,0;CIEND95=0,0;MATEID=89737_2;EVENT=89737;SU=53;PE=0;SR=53;ALG=PROD;AF=0.0002052;NSAMP=6;MSQ=53.29;AC=6;AN=29246;NFAM=6
chr5	115605989	593428	N	<INV>	89.1	LOW	SVTYPE=INV;POS=115605989;SVLEN=126;END=115606115;STRANDS=++:2,--:2;IMPRECISE;CIPOS=-10,2;CIEND=-10,9;CIPOS95=-3,2;CIEND95=-3,3;SU=4;PE=3;SR=1;ALG=PROD;AF=0.0001368;NSAMP=4;MSQ=19.27;AC=4;AN=29246;NFAM=4
chr5	115632634	89983_1	N	N]chr7:132022449]	1.09267e+06	LOW	SVTYPE=BND;POS=115632634;STRANDS=++:28;IMPRECISE;CIPOS=-13,21;CIEND=-10,9;CIPOS95=-1,1;CIEND95=0,0;MATEID=89983_2;EVENT=89983;SU=28;PE=22;SR=6;ALG=PROD;AF=0.4292;NSAMP=12066;MSQ=55.47;AC=12552;AN=29246;NFAM=11236
chr5	115633619	362692	N	<DEL>	4.43046e+06	PASS	SVTYPE=DEL;POS=115633619;SVLEN=-517;END=115634136;STRANDS=+-:11;IMPRECISE;CIPOS=-30,29;CIEND=-30,29;CIPOS95=-3,3;CIEND95=-3,3;SU=11;PE=10;SR=1;ALG=PROD;AF=0.3167;NSAMP=7622;MSQ=309.91;RETAINED;MEDGQR=3.69;Q10GQR=2.83;AC=9135;AN=28840;NFAM=7134
chr5	115644659	362693_1	N	N[chr5:125935568[	12827.1	LOW	SVTYPE=BND;POS=115644659;STRANDS=+-:5;CIPOS=-8,8;CIEND=-9,6;CIPOS95=0,0;CIEND95=0,0;MATEID=362693_2;EVENT=362693;SU=5;PE=1;SR=4;ALG=PROD;AF=0.01125;NSAMP=329;MSQ=22.44;RECLASSIFIED;AC=329;AN=29246;NFAM=328
chr5	115651051	91428_1	N	N]chrX:29335327]	206.9	LOW	SVTYPE=BND;POS=115651051;STRANDS=++:8;IMPRECISE;CIPOS=-49,527;CIEND=-50,562;CIPOS95=-49,108;CIEND95=-50,138;MATEID=91428_2;EVENT=91428;SU=8;PE=8;SR=0;ALG=PROD;AF=3.419e-05;NSAMP=1;MSQ=206.77;AC=1;AN=29246;NFAM=1
chr5	115655274	362696_1	N	N[chr5:115655740[	350.36	LOW	SVTYPE=BND;POS=115655274;STRANDS=+-:4;IMPRECISE;CIPOS=-10,9;CIEND=-10,9;CIPOS95=-2,3;CIEND95=-3,3;MATEID=362696_2;EVENT=362696;SU=4;PE=3;SR=1;ALG=PROD;AF=0.0003419;NSAMP=10;MSQ=30.33;RECLASSIFIED;AC=10;AN=29246;NFAM=10
chr5	115655740	362696_2	N	]chr5:115655274]N	350.36	LOW	SVTYPE=BND;POS=115655274;STRANDS=+-:4;IMPRECISE;CIPOS=-10,9;CIEND=-10,9;CIPOS95=-3,3;CIEND95=-2,3;MATEID=362696_1;EVENT=362696;SECONDARY;SU=4;PE=3;SR=1;ALG=PROD;AF=0.0003419;NSAMP=10;MSQ=30.33;RECLASSIFIED;AC=10;AN=29246;NFAM=10
chr5	115690691	592691_2	N	N]chr5:84312105]	158.01	LOW	SVTYPE=BND;POS=115690691;STRANDS=++:4;IMPRECISE;CIPOS=-10,442;CIEND=-10,543;CIPOS95=-2,129;CIEND95=-1,192;MATEID=592691_1;EVENT=592691;SECONDARY;SU=4;PE=4;SR=0;ALG=PROD;AF=0.000171;NSAMP=5;MSQ=31.22;AC=5;AN=29246;NFAM=5
chr5	115690708	593429_1	N	[chr5:117599500[N	25.64	LOW	SVTYPE=BND;POS=115690708;STRANDS=--:9;IMPRECISE;CIPOS=-525,29;CIEND=-345,29;CIPOS95=-127,29;CIEND95=-72,29;MATEID=593429_2;EVENT=593429;SU=9;PE=9;SR=0;ALG=PROD;AF=6.839e-05;NSAMP=2;MSQ=6.85;AC=2;AN=29246;NFAM=2
chr5	115691161	518619	N	<DUP>	199.89	PASS	SVTYPE=DUP;POS=115691161;SVLEN=105197;END=115796358;STRANDS=-+:22;IMPRECISE;CIPOS=-453,29;CIEND=-30,148;CIPOS95=-42,29;CIEND95=-30,35;SU=22;PE=22;SR=0;ALG=PROD;AF=3.419e-05;NSAMP=1;MSQ=75.72;AC=1;AN=29246;NFAM=1
chr5	115699596	90343_1	N	N[chr8:59682130[	730.41	LOW	SVTYPE=BND;POS=115699596;STRANDS=+-:5;IMPRECISE;CIPOS=-10,9;CIEND=-10,0;CIPOS95=-1,1;CIEND95=-3,0;MATEID=90343_2;EVENT=90343;SU=5;PE=3;SR=2;ALG=PROD;AF=0.0008548;NSAMP=25;MSQ=12.31;AC=25;AN=29246;NFAM=25
chr5	115703041	52556_2	N	N[chr2:78197210[	4958.07	LOW	SVTYPE=BND;POS=115703041;STRANDS=-+:9;CIPOS=-29,28;CIEND=-29,28;CIPOS95=0,0;CIEND95=0,0;MATEID=52556_1;EVENT=52556;SECONDARY;SU=9;PE=0;SR=9;ALG=PROD;AF=0.005129;NSAMP=144;MSQ=21.35;AC=150;AN=29246;NFAM=140
chr5	115703695	78700_2	N	[chr4:109327069[N	117.27	LOW	SVTYPE=BND;POS=115703695;STRANDS=--:11;IMPRECISE;CIPOS=-403,29;CIEND=-556,29;CIPOS95=-48,29;CIEND95=-125,29;MATEID=78700_1;EVENT=78700;SECONDARY;SU=11;PE=11;SR=0;ALG=PROD;AF=6.839e-05;NSAMP=2;MSQ=56.73;AC=2;AN=29246;NFAM=2
chr5	115706740	87892_1	N	[chr20:4525694[N	850.07	LOW	SVTYPE=BND;POS=115706740;STRANDS=--:94;CIPOS=-5,4;CIEND=-5,4;CIPOS95=0,0;CIEND95=0,0;MATEID=87892_2;EVENT=87892;SU=94;PE=0;SR=94;ALG=PROD;AF=0.0004103;NSAMP=12;MSQ=62.32;AC=12;AN=29246;NFAM=12
chr5	115706768	52557_2	N	N]chr2:9006588]	1235.93	LOW	SVTYPE=BND;POS=115706768;STRANDS=++:34;CIPOS=-9,8;CIEND=-9,8;CIPOS95=0,0;CIEND95=0,0;MATEID=52557_1;EVENT=52557;SECONDARY;SU=34;PE=0;SR=34;ALG=PROD;AF=0.00106;NSAMP=31;MSQ=21.94;AC=31;AN=29246;NFAM=31
chr5	115709536	362698_1	N	N[chr5:115710747[	13022.2	PASS	SVTYPE=BND;POS=115709536;STRANDS=+-:529;CIPOS=-2,1;CIEND=-3,1;CIPOS95=0,0;CIEND95=0,0;MATEID=362698_2;EVENT=362698;SU=529;PE=296;SR=233;ALG=PROD;AF=0.000171;NSAMP=5;MSQ=389.52;RECLASSIFIED;AC=5;AN=29246;NFAM=5
chr5	115710747	362698_2	N	]chr5:115709536]N	13022.2	PASS	SVTYPE=BND;POS=115709536;STRANDS=+-:529;CIPOS=-3,1;CIEND=-2,1;CIPOS95=0,0;CIEND95=0,0;MATEID=362698_1;EVENT=362698;SECONDARY;SU=529;PE=296;SR=233;ALG=PROD;AF=0.000171;NSAMP=5;MSQ=389.52;RECLASSIFIED;AC=5;AN=29246;NFAM=5
chr5	115729502	362700	N	<DEL>	632.47	PASS	SVTYPE=DEL;POS=115729502;SVLEN=-2599;END=115732101;STRANDS=+-:23;IMPRECISE;CIPOS=-10,9;CIEND=-10,2;CIPOS95=0,1;CIEND95=-1,0;SU=23;PE=20;SR=3;ALG=PROD;AF=3.419e-05;NSAMP=1;MSQ=632.47;AC=1;AN=29246;NFAM=1
chr5	115745215	52558_2	N	N]chr2:162869448]	91.15	LOW	SVTYPE=BND;POS=115745215;STRANDS=++:16;CIPOS=-9,8;CIEND=-9,8;CIPOS95=0,0;CIEND95=0,0;MATEID=52558_1;EVENT=52558;SECONDARY;SU=16;PE=0;SR=16;ALG=PROD;AF=0.0002052;NSAMP=6;MSQ=10.57;AC=6;AN=29246;NFAM=6
chr5	115754012	518621	N	<DUP>	59.59	PASS	SVTYPE=DUP;POS=115754012;SVLEN=191;END=115754203;STRANDS=-+:5;CIPOS=-10,9;CIEND=-10,9;CIPOS95=0,0;CIEND95=0,0;SU=5;PE=0;SR=5;ALG=PROD;AF=6.839e-05;NSAMP=2;MSQ=25.05;AC=2;AN=29246;NFAM=2
chr5	115781925	362704	N	<DEL>	961.97	PASS	SVTYPE=DEL;POS=115781925;SVLEN=-1218;END=115783143;STRANDS=+-:44;CIPOS=-23,22;CIEND=-21,25;CIPOS95=0,0;CIEND95=0,0;SU=44;PE=21;SR=23;ALG=PROD;AF=3.419e-05;NSAMP=1;MSQ=590.38;AC=1;AN=29246;NFAM=1
chr5	115794770	362705	N	<DEL>	2.76715e+07	PASS	SVTYPE=DEL;POS=115794770;SVLEN=-339;END=115795109;STRANDS=+-:539335;CIPOS=0,0;CIEND=0,0;CIPOS95=0,0;CIEND95=0,0;SU=539335;PE=88280;SR=451055;AF=0.8589;NSAMP=14342;MSQ=1188.34;MEDGQR=4.41;Q10GQR=1.12;AC=25120;AN=29246;NFAM=13254
chr5	115804647	89035_1	N	N]chr6:99535914]	499678	LOW	SVTYPE=BND;POS=115804647;STRANDS=++:4;CIPOS=-9,8;CIEND=-9,8;CIPOS95=0,0;CIEND95=0,0;MATEID=89035_2;EVENT=89035;SU=4;PE=0;SR=4;ALG=PROD;AF=0.2213;NSAMP=6471;MSQ=47.21;AC=6471;AN=29246;NFAM=6146
chr5	115824649	362706_1	N	N[chr5:115824735[	6156.58	LOW	SVTYPE=BND;POS=115824649;STRANDS=+-:210;CIPOS=-3,2;CIEND=-2,2;CIPOS95=0,0;CIEND95=0,0;MATEID=362706_2;EVENT=362706;SU=210;PE=0;SR=210;ALG=PROD;AF=0.0004445;NSAMP=13;MSQ=250.39;RECLASSIFIED;AC=13;AN=29246;NFAM=11
chr5	115824735	362706_2	N	]chr5:115824649]N	6156.58	LOW	SVTYPE=BND;POS=115824649;STRANDS=+-:210;CIPOS=-2,2;CIEND=-3,2;CIPOS95=0,0;CIEND95=0,0;MATEID=362706_1;EVENT=362706;SECONDARY;SU=210;PE=0;SR=210;ALG=PROD;AF=0.0004445;NSAMP=13;MSQ=250.39;RECLASSIFIED;AC=13;AN=29246;NFAM=11
chr5	115831936	518622	N	<DUP>	157.88	PASS	SVTYPE=DUP;POS=115831936;SVLEN=156;END=115832092;STRANDS=-+:9;CIPOS=-4,3;CIEND=-4,3;CIPOS95=0,0;CIEND95=0,0;SU=9;PE=0;SR=9;ALG=PROD;AF=3.42e-05;NSAMP=1;MSQ=127.61;AC=1;AN=29244;NFAM=1
chr5	115842109	12585_2	N	N]chr1:214483430]	7.63799e+06	PASS	SVTYPE=BND;POS=115842109;STRANDS=++:354865;IMPRECISE;CIPOS=-98,678;CIEND=-141,616;CIPOS95=0,0;CIEND95=-2,2;MATEID=12585_1;EVENT=12585;SECONDARY;SU=354865;PE=354861;SR=4;AF=0.495;NSAMP=14478;MSQ=323.82;RETAINED;AC=14478;AN=29246;NFAM=13371
chr5	115880544	91568_1	N	N[chrX:68527745[	12.05	LOW	SVTYPE=BND;POS=115880544;STRANDS=+-:5;IMPRECISE;CIPOS=-10,370;CIEND=-533,9;CIPOS95=-2,83;CIEND95=-159,1;MATEID=91568_2;EVENT=91568;SU=5;PE=5;SR=0;ALG=PROD;AF=3.419e-05;NSAMP=1;MSQ=12.05;AC=1;AN=29246;NFAM=1
chr5	115880572	91569_1	N	]chrX:68527958]N	44.77	LOW	SVTYPE=BND;POS=115880572;STRANDS=-+:6;IMPRECISE;CIPOS=-330,9;CIEND=-10,420;CIPOS95=-73,2;CIEND95=-1,144;MATEID=91569_2;EVENT=91569;SU=6;PE=6;SR=0;ALG=PROD;AF=3.419e-05;NSAMP=1;MSQ=44.77;AC=1;AN=29246;NFAM=1
chr5	115887234	518624	N	<DUP>	1615.31	PASS	SVTYPE=DUP;POS=115887234;SVLEN=228789;END=116116023;STRANDS=-+:142;CIPOS=-4,2;CIEND=-10,9;CIPOS95=0,0;CIEND95=0,0;SU=142;PE=89;SR=53;ALG=PROD;AF=6.839e-05;NSAMP=2;MSQ=303.13;AC=2;AN=29244;NFAM=2
chr5	115887423	85508_1	N	[chr14:35046287[N	2631.61	LOW	SVTYPE=BND;POS=115887423;STRANDS=--:309;CIPOS=-2,1;CIEND=-3,1;CIPOS95=0,0;CIEND95=0,0;MATEID=85508_2;EVENT=85508;SU=309;PE=138;SR=171;ALG=PROD;AF=0.0004787;NSAMP=14;MSQ=165.36;AC=14;AN=29246;NFAM=14
chr5	115887423	85509_1	N	[chr14:35050030[N	85.06	LOW	SVTYPE=BND;POS=115887423;STRANDS=--:13;IMPRECISE;CIPOS=-628,29;CIEND=-528,25;CIPOS95=-118,29;CIEND95=-88,25;MATEID=85509_2;EVENT=85509;SU=13;PE=13;SR=0;ALG=PROD;AF=6.839e-05;NSAMP=2;MSQ=42.53;AC=2;AN=29246;NFAM=2
chr5	115887437	85510_1	N	N]chr14:35050396]	1554.24	LOW	SVTYPE=BND;POS=115887437;STRANDS=++:150;IMPRECISE;CIPOS=-7,249;CIEND=-8,281;CIPOS95=-7,11;CIEND95=-8,20;MATEID=85510_2;EVENT=85510;SU=150;PE=150;SR=0;ALG=PROD;AF=0.0004103;NSAMP=12;MSQ=117.38;AC=12;AN=29246;NFAM=12
chr5	115891778	362708_1	N	N[chr5:115891828[	156.05	LOW	SVTYPE=BND;POS=115891778;STRANDS=+-:6;CIPOS=-6,5;CIEND=-6,5;CIPOS95=0,0;CIEND95=0,0;MATEID=362708_2;EVENT=362708;SU=6;PE=0;SR=6;ALG=PROD;AF=3.419e-05;NSAMP=1;MSQ=155.86;RECLASSIFIED;AC=1;AN=29246;NFAM=1
chr5	115891828	362708_2	N	]chr5:115891778]N	156.05	LOW	SVTYPE=BND;POS=115891778;STRANDS=+-:6;CIPOS=-6,5;CIEND=-6,5;CIPOS95=0,0;CIEND95=0,0;MATEID=362708_1;EVENT=362708;SECONDARY;SU=6;PE=0;SR=6;ALG=PROD;AF=3.419e-05;NSAMP=1;MSQ=155.86;RECLASSIFIED;AC=1;AN=29246;NFAM=1
chr5	115902883	12587_2	N	[chr1:214482955[N	30.25	LOW	SVTYPE=BND;POS=115902883;STRANDS=--:4;IMPRECISE;CIPOS=-643,9;CIEND=-466,9;CIPOS95=-146,1;CIEND95=-101,2;MATEID=12587_1;EVENT=12587;SECONDARY;SU=4;PE=4;SR=0;ALG=PROD;AF=3.419e-05;NSAMP=1;MSQ=29.55;AC=1;AN=29246;NFAM=1
chr5	115902993	362709_1	N	N[chr5:115913359[	459174	LOW	SVTYPE=BND;POS=115902993;STRANDS=+-:39913;CIPOS=0,0;CIEND=0,0;CIPOS95=0,0;CIEND95=0,0;MATEID=362709_2;EVENT=362709;SU=39913;PE=12976;SR=26937;ALG=PROD;AF=0.1484;NSAMP=4338;MSQ=70.23;RECLASSIFIED;AC=4341;AN=29246;NFAM=4247
chr5	115913359	12588_2	N	[chr1:214482829[N	607378	LOW	SVTYPE=BND;POS=115913359;STRANDS=--:67838;CIPOS=-2,1;CIEND=-4,1;CIPOS95=0,0;CIEND95=0,0;MATEID=12588_1;EVENT=12588;SECONDARY;SU=67838;PE=67838;SR=0;ALG=PROD;AF=0.157;NSAMP=4592;MSQ=58.9;AC=4592;AN=29246;NFAM=4212
chr5	115913359	362709_2	N	]chr5:115902993]N	459174	LOW	SVTYPE=BND;POS=115902993;STRANDS=+-:39913;CIPOS=0,0;CIEND=0,0;CIPOS95=0,0;CIEND95=0,0;MATEID=362709_1;EVENT=362709;SECONDARY;SU=39913;PE=12976;SR=26937;ALG=PROD;AF=0.1484;NSAMP=4338;MSQ=70.23;RECLASSIFIED;AC=4341;AN=29246;NFAM=4247
chr5	115919432	362710_1	N	N[chr5:115921610[	1001.85	LOW	SVTYPE=BND;POS=115919432;STRANDS=+-:47;CIPOS=-6,5;CIEND=-6,5;CIPOS95=0,0;CIEND95=0,0;MATEID=362710_2;EVENT=362710;SU=47;PE=0;SR=47;ALG=PROD;AF=0.0003419;NSAMP=10;MSQ=80.08;RECLASSIFIED;AC=10;AN=29246;NFAM=6
chr5	115919432	362711_1	N	N[chr5:115923689[	8786.17	PASS	SVTYPE=BND;POS=115919432;STRANDS=+-:324;IMPRECISE;CIPOS=-6,9;CIEND=-29,6;CIPOS95=-1,1;CIEND95=-2,2;MATEID=362711_2;EVENT=362711;SU=324;PE=319;SR=5;ALG=PROD;AF=0.0005471;NSAMP=16;MSQ=449.84;RECLASSIFIED;AC=16;AN=29246;NFAM=9
chr5	115921610	362710_2	N	]chr5:115919432]N	1001.85	LOW	SVTYPE=BND;POS=115919432;STRANDS=+-:47;CIPOS=-6,5;CIEND=-6,5;CIPOS95=0,0;CIEND95=0,0;MATEID=362710_1;EVENT=362710;SECONDARY;SU=47;PE=0;SR=47;ALG=PROD;AF=0.0003419;NSAMP=10;MSQ=80.08;RECLASSIFIED;AC=10;AN=29246;NFAM=6
chr5	115921640	362712_1	N	N[chr5:115923690[	1511.64	LOW	SVTYPE=BND;POS=115921640;STRANDS=+-:76;CIPOS=-9,8;CIEND=-9,8;CIPOS95=0,0;CIEND95=0,0;MATEID=362712_2;EVENT=362712;SU=76;PE=0;SR=76;ALG=PROD;AF=0.0004445;NSAMP=13;MSQ=104.09;RECLASSIFIED;AC=13;AN=29246;NFAM=8
chr5	115923689	362711_2	N	]chr5:115919432]N	8786.17	PASS	SVTYPE=BND;POS=115919432;STRANDS=+-:324;IMPRECISE;CIPOS=-29,6;CIEND=-6,9;CIPOS95=-2,2;CIEND95=-1,1;MATEID=362711_1;EVENT=362711;SECONDARY;SU=324;PE=319;SR=5;ALG=PROD;AF=0.0005471;NSAMP=16;MSQ=449.84;RECLASSIFIED;AC=16;AN=29246;NFAM=9
chr5	115923690	362712_2	N	]chr5:115921640]N	1511.64	LOW	SVTYPE=BND;POS=115921640;STRANDS=+-:76;CIPOS=-9,8;CIEND=-9,8;CIPOS95=0,0;CIEND95=0,0;MATEID=362712_1;EVENT=362712;SECONDARY;SU=76;PE=0;SR=76;ALG=PROD;AF=0.0004445;NSAMP=13;MSQ=104.09;RECLASSIFIED;AC=13;AN=29246;NFAM=8
chr5	115926536	87979_1	N	[chr20:24512110[N	28605.5	LOW	SVTYPE=BND;POS=115926536;STRANDS=--:8;CIPOS=-29,28;CIEND=-29,28;CIPOS95=0,0;CIEND95=0,0;MATEID=87979_2;EVENT=87979;SU=8;PE=0;SR=8;ALG=PROD;AF=0.02961;NSAMP=866;MSQ=20.33;AC=866;AN=29246;NFAM=849
chr5	115926561	52559_2	N	N]chr2:56771845]	16676.8	LOW	SVTYPE=BND;POS=115926561;STRANDS=++:71;CIPOS=-9,8;CIEND=-9,8;CIPOS95=0,0;CIEND95=0,0;MATEID=52559_1;EVENT=52559;SECONDARY;SU=71;PE=0;SR=71;ALG=PROD;AF=0.01781;NSAMP=521;MSQ=19.64;AC=521;AN=29246;NFAM=517
chr5	115926561	67891_2	N	N]chr3:125661531]	59155.1	LOW	SVTYPE=BND;POS=115926561;STRANDS=++:8;CIPOS=-29,28;CIEND=-29,28;CIPOS95=0,0;CIEND95=0,0;MATEID=67891_1;EVENT=67891;SECONDARY;SU=8;PE=0;SR=8;ALG=PROD;AF=0.06384;NSAMP=1867;MSQ=20.26;AC=1867;AN=29246;NFAM=1837
chr5	115927109	362713	N	<DEL>	191.75	PASS	SVTYPE=DEL;POS=115927109;SVLEN=-71;END=115927180;STRANDS=+-:10;CIPOS=-4,2;CIEND=-10,9;CIPOS95=0,0;CIEND95=0,0;SU=10;PE=0;SR=10;ALG=PROD;AF=3.419e-05;NSAMP=1;MSQ=191.74;AC=1;AN=29246;NFAM=1
chr5	115953319	91027_1	N	]chr9:87760031]N	1633.7	LOW	SVTYPE=BND;POS=115953319;STRANDS=-+:57;IMPRECISE;CIPOS=-441,8;CIEND=-30,272;CIPOS95=-49,8;CIEND95=-14,14;MATEID=91027_2;EVENT=91027;SU=57;PE=57;SR=0;ALG=PROD;AF=0.0003419;NSAMP=10;MSQ=121.72;RETAINED;AC=10;AN=29246;NFAM=10
chr5	115953334	12589_2	N	N]chr1:64416882]	134.61	LOW	SVTYPE=BND;POS=115953334;STRANDS=++:13;IMPRECISE;CIPOS=-30,275;CIEND=-26,492;CIPOS95=-30,86;CIEND95=-26,141;MATEID=12589_1;EVENT=12589;SECONDARY;SU=13;PE=13;SR=0;ALG=PROD;AF=0.0001026;NSAMP=3;MSQ=40.17;AC=3;AN=29246;NFAM=3
chr5	115954739	362715	N	<DEL>	578.36	PASS	SVTYPE=DEL;POS=115954739;SVLEN=-9838;END=115964577;STRANDS=+-:17;IMPRECISE;CIPOS=-4,289;CIEND=-218,7;CIPOS95=0,92;CIEND95=-40,0;SU=17;PE=17;SR=0;ALG=PROD;AF=3.419e-05;NSAMP=1;MSQ=578.36;AC=1;AN=29246;NFAM=1
chr5	115954740	593431_1	N	N]chr5:115959677]	137.7	LOW	SVTYPE=BND;POS=115954740;STRANDS=++:10;CIPOS=-10,9;CIEND=-10,9;CIPOS95=0,0;CIEND95=0,0;MATEID=593431_2;EVENT=593431;SU=10;PE=0;SR=10;ALG=PROD;AF=3.419e-05;NSAMP=1;MSQ=137.7;AC=1;AN=29246;NFAM=1
chr5	115959634	593432_1	N	[chr5:115964578[N	65.75	LOW	SVTYPE=BND;POS=115959634;STRANDS=--:7;CIPOS=-5,4;CIEND=-5,4;CIPOS95=0,0;CIEND95=0,0;MATEID=593432_2;EVENT=593432;SU=7;PE=0;SR=7;ALG=PROD;AF=3.419e-05;NSAMP=1;MSQ=65.75;AC=1;AN=29246;NFAM=1
chr5	115959677	593431_2	N	N]chr5:115954740]	137.7	LOW	SVTYPE=BND;POS=115959677;STRANDS=++:10;CIPOS=-10,9;CIEND=-10,9;CIPOS95=0,0;CIEND95=0,0;MATEID=593431_1;EVENT=593431;SECONDARY;SU=10;PE=0;SR=10;ALG=PROD;AF=3.419e-05;NSAMP=1;MSQ=137.7;AC=1;AN=29246;NFAM=1
chr5	115961359	78701_2	N	N]chr4:61532575]	152.35	LOW	SVTYPE=BND;POS=115961359;STRANDS=++:18;CIPOS=-29,9;CIEND=-29,28;CIPOS95=0,0;CIEND95=0,0;MATEID=78701_1;EVENT=78701;SECONDARY;SU=18;PE=0;SR=18;ALG=PROD;AF=0.0002052;NSAMP=6;MSQ=20.8;AC=6;AN=29246;NFAM=6
chr5	115964578	593432_2	N	[chr5:115959634[N	65.75	LOW	SVTYPE=BND;POS=115964578;STRANDS=--:7;CIPOS=-5,4;CIEND=-5,4;CIPOS95=0,0;CIEND95=0,0;MATEID=593432_1;EVENT=593432;SECONDARY;SU=7;PE=0;SR=7;ALG=PROD;AF=3.419e-05;NSAMP=1;MSQ=65.75;AC=1;AN=29246;NFAM=1
chr5	115967407	593433	N	<INV>	99.74	LOW	SVTYPE=INV;POS=115967407;SVLEN=124;END=115967531;STRANDS=++:2,--:2;IMPRECISE;CIPOS=-6,9;CIEND=-4,3;CIPOS95=0,4;CIEND95=-4,3;SU=4;PE=2;SR=2;ALG=PROD;AF=0.0001368;NSAMP=4;MSQ=12.77;AC=4;AN=29246;NFAM=4
chr5	115967526	362716	N	<DEL>	2756.71	PASS	SVTYPE=DEL;POS=115967526;SVLEN=-1788;END=115969314;STRANDS=+-:133;CIPOS=-5,4;CIEND=-5,3;CIPOS95=0,0;CIEND95=0,0;SU=133;PE=73;SR=60;ALG=PROD;AF=6.839e-05;NSAMP=2;MSQ=397.01;AC=2;AN=29246;NFAM=2
chr5	115971321	593434	N	<INV>	964.78	LOW	SVTYPE=INV;POS=115971321;SVLEN=814;END=115972135;STRANDS=++:6,--:7;IMPRECISE;CIPOS=-415,58;CIEND=-431,132;CIPOS95=-151,58;CIEND95=-113,113;SU=13;PE=13;SR=0;ALG=SUM;AF=0.000718;NSAMP=21;MSQ=41.81;RETAINED;AC=21;AN=29246;NFAM=21
chr5	115974437	518626_1	N	]chr5:115975542]N	179.45	LOW	SVTYPE=BND;POS=115974437;STRANDS=-+:18;CIPOS=-3,1;CIEND=-10,9;CIPOS95=0,0;CIEND95=0,0;MATEID=518626_2;EVENT=518626;SU=18;PE=8;SR=10;ALG=PROD;AF=3.419e-05;NSAMP=1;MSQ=179.44;RECLASSIFIED;AC=1;AN=29246;NFAM=1
chr5	115974533	362717_1	N	N[chr5:115975558[	395.38	PASS	SVTYPE=BND;POS=115974533;STRANDS=+-:17;CIPOS=-10,9;CIEND=-4,2;CIPOS95=0,0;CIEND95=0,0;MATEID=362717_2;EVENT=362717;SU=17;PE=6;SR=11;ALG=PROD;AF=3.419e-05;NSAMP=1;MSQ=395.38;RECLASSIFIED;AC=1;AN=29246;NFAM=1
chr5	115975542	518626_2	N	N[chr5:115974437[	179.45	LOW	SVTYPE=BND;POS=115974437;STRANDS=-+:18;CIPOS=-10,9;CIEND=-3,1;CIPOS95=0,0;CIEND95=0,0;MATEID=518626_1;EVENT=518626;SECONDARY;SU=18;PE=8;SR=10;ALG=PROD;AF=3.419e-05;NSAMP=1;MSQ=179.44;RECLASSIFIED;AC=1;AN=29246;NFAM=1
chr5	115975558	362717_2	N	]chr5:115974533]N	395.38	PASS	SVTYPE=BND;POS=115974533;STRANDS=+-:17;CIPOS=-4,2;CIEND=-10,9;CIPOS95=0,0;CIEND95=0,0;MATEID=362717_1;EVENT=362717;SECONDARY;SU=17;PE=6;SR=11;ALG=PROD;AF=3.419e-05;NSAMP=1;MSQ=395.38;RECLASSIFIED;AC=1;AN=29246;NFAM=1
chr5	115979377	362718_1	N	N[chr5:115979498[	2634.24	LOW	SVTYPE=BND;POS=115979377;STRANDS=+-:108;CIPOS=-26,25;CIEND=-24,25;CIPOS95=0,0;CIEND95=0,0;MATEID=362718_2;EVENT=362718;SU=108;PE=0;SR=108;ALG=PROD;AF=0.0003761;NSAMP=11;MSQ=239.48;RECLASSIFIED;AC=11;AN=29246;NFAM=11
chr5	115979498	362718_2	N	]chr5:115979377]N	2634.24	LOW	SVTYPE=BND;POS=115979377;STRANDS=+-:108;CIPOS=-24,25;CIEND=-26,25;CIPOS95=0,0;CIEND95=0,0;MATEID=362718_1;EVENT=362718;SECONDARY;SU=108;PE=0;SR=108;ALG=PROD;AF=0.0003761;NSAMP=11;MSQ=239.48;RECLASSIFIED;AC=11;AN=29246;NFAM=11
chr5	116000384	362719	N	<DEL>	890.28	PASS	SVTYPE=DEL;POS=116000384;SVLEN=-23095;END=116023479;STRANDS=+-:37;CIPOS=-2,0;CIEND=-10,9;CIPOS95=0,0;CIEND95=0,0;SU=37;PE=18;SR=19;ALG=PROD;AF=3.419e-05;NSAMP=1;MSQ=890.28;AC=1;AN=29246;NFAM=1
chr5	116011020	593437	N	<INV>	5.77744e+06	LOW	SVTYPE=INV;POS=116011020;SVLEN=4348;END=116015368;STRANDS=++:263630,--:2;CIPOS=0,0;CIEND=0,0;CIPOS95=0,0;CIEND95=0,0;SU=263632;PE=123777;SR=139855;AF=0.2505;NSAMP=7327;MSQ=467.29;AC=7327;AN=29246;NFAM=6858
chr5	116011042	593436_1	N	[chr5:116015208[N	3.80332e+06	PASS	SVTYPE=BND;POS=116011042;STRANDS=--:248946;CIPOS=0,0;CIEND=0,0;CIPOS95=0,0;CIEND95=0,0;MATEID=593436_2;EVENT=593436;SU=248946;PE=116911;SR=132035;AF=0.2412;NSAMP=7054;MSQ=324.88;AC=7055;AN=29246;NFAM=6603
chr5	116015208	593436_2	N	[chr5:116011042[N	3.80332e+06	PASS	SVTYPE=BND;POS=116015208;STRANDS=--:248946;CIPOS=0,0;CIEND=0,0;CIPOS95=0,0;CIEND95=0,0;MATEID=593436_1;EVENT=593436;SECONDARY;SU=248946;PE=116911;SR=132035;AF=0.2412;NSAMP=7054;MSQ=324.88;AC=7055;AN=29246;NFAM=6603
chr5	116019849	362720	N	<DEL>	386.83	PASS	SVTYPE=DEL;POS=116019849;SVLEN=-260;END=116020109;STRANDS=+-:8;CIPOS=-10,9;CIEND=-10,9;CIPOS95=0,0;CIEND95=0,0;SU=8;PE=0;SR=8;ALG=PROD;AF=3.419e-05;NSAMP=1;MSQ=383.68;AC=1;AN=29246;NFAM=1
chr5	116022384	518627	N	<DUP>	250.57	PASS	SVTYPE=DUP;POS=116022384;SVLEN=74815;END=116097199;STRANDS=-+:21;CIPOS=-10,9;CIEND=-10,9;CIPOS95=0,0;CIEND95=0,0;SU=21;PE=12;SR=9;ALG=PROD;AF=6.839e-05;NSAMP=1;MSQ=240.19;AC=2;AN=29246;NFAM=1
chr5	116038045	362721	N	<DEL>	515.43	PASS	SVTYPE=DEL;POS=116038045;SVLEN=-1363;END=116039408;STRANDS=+-:24;CIPOS=-3,1;CIEND=-3,1;CIPOS95=0,0;CIEND95=0,0;SU=24;PE=12;SR=12;ALG=PROD;AF=3.419e-05;NSAMP=1;MSQ=515.43;AC=1;AN=29246;NFAM=1
chr5	116040993	52560_2	N	N]chr2:152808423]	16051.5	LOW	SVTYPE=BND;POS=116040993;STRANDS=++:4;CIPOS=-9,8;CIEND=-9,8;CIPOS95=0,0;CIEND95=0,0;MATEID=52560_1;EVENT=52560;SECONDARY;SU=4;PE=0;SR=4;ALG=PROD;AF=0.02011;NSAMP=588;MSQ=18.48;AC=588;AN=29246;NFAM=586
chr5	116044703	362723	N	<DEL>	163.08	PASS	SVTYPE=DEL;POS=116044703;SVLEN=-86;END=116044789;STRANDS=+-:6;CIPOS=-6,5;CIEND=-6,5;CIPOS95=0,0;CIEND95=0,0;SU=6;PE=0;SR=6;ALG=PROD;AF=3.42e-05;NSAMP=1;MSQ=155.86;AC=1;AN=29244;NFAM=1
chr5	116045042	362724_1	N	N[chr5:116045197[	307.84	LOW	SVTYPE=BND;POS=116045042;STRANDS=+-:11;CIPOS=-10,9;CIEND=-3,2;CIPOS95=0,0;CIEND95=0,0;MATEID=362724_2;EVENT=362724;SU=11;PE=1;SR=10;ALG=PROD;AF=6.839e-05;NSAMP=2;MSQ=153.69;RECLASSIFIED;AC=2;AN=29246;NFAM=2
chr5	116045197	362724_2	N	]chr5:116045042]N	307.84	LOW	SVTYPE=BND;POS=116045042;STRANDS=+-:11;CIPOS=-3,2;CIEND=-10,9;CIPOS95=0,0;CIEND95=0,0;MATEID=362724_1;EVENT=362724;SECONDARY;SU=11;PE=1;SR=10;ALG=PROD;AF=6.839e-05;NSAMP=2;MSQ=153.69;RECLASSIFIED;AC=2;AN=29246;NFAM=2
chr5	116045745	518628_1	N	]chr5:142922443]N	69.33	LOW	SVTYPE=BND;POS=116045745;STRANDS=-+:4;CIPOS=-9,8;CIEND=-9,8;CIPOS95=0,0;CIEND95=0,0;MATEID=518628_2;EVENT=518628;SU=4;PE=0;SR=4;ALG=PROD;AF=0.0001368;NSAMP=4;MSQ=8.24;RECLASSIFIED;AC=4;AN=29246;NFAM=4
chr5	116051838	85784_1	N	]chr14:90058968]N	683.65	LOW	SVTYPE=BND;POS=116051838;STRANDS=-+:28;IMPRECISE;CIPOS=-268,29;CIEND=-30,315;CIPOS95=-50,29;CIEND95=-30,32;MATEID=85784_2;EVENT=85784;SU=28;PE=28;SR=0;ALG=PROD;AF=0.0001026;NSAMP=3;MSQ=227.58;AC=3;AN=29246;NFAM=3
chr5	116071427	518629	N	<DUP>	1836.17	PASS	SVTYPE=DUP;POS=116071427;SVLEN=34581;END=116106008;STRANDS=-+:139;CIPOS=-30,9;CIEND=-10,29;CIPOS95=0,0;CIEND95=0,0;SU=139;PE=134;SR=5;ALG=PROD;AF=3.419e-05;NSAMP=1;MSQ=93.35;AC=1;AN=29246;NFAM=1
chr5	116095049	362725	N	<DEL>	353.68	PASS	SVTYPE=DEL;POS=116095049;SVLEN=-90076;END=116185125;STRANDS=+-:16;CIPOS=-5,5;CIEND=-6,3;CIPOS95=0,0;CIEND95=0,0;SU=16;PE=10;SR=6;ALG=PROD;AF=3.419e-05;NSAMP=1;MSQ=353.68;AC=1;AN=29246;NFAM=1
chr5	116098296	362726	N	<DEL>	2152.61	PASS	SVTYPE=DEL;POS=116098296;SVLEN=-583;END=116098879;STRANDS=+-:102;CIPOS=-22,21;CIEND=-24,21;CIPOS95=0,0;CIEND95=0,0;SU=102;PE=58;SR=44;ALG=PROD;AF=0.0002052;NSAMP=6;MSQ=357.59;AC=6;AN=29246;NFAM=6
chr5	116103230	362727	N	<DEL>	308.33	PASS	SVTYPE=DEL;POS=116103230;SVLEN=-5161;END=116108391;STRANDS=+-:21;IMPRECISE;CIPOS=-29,29;CIEND=-30,29;CIPOS95=-2,2;CIEND95=-3,3;SU=21;PE=20;SR=1;ALG=PROD;AF=6.839e-05;NSAMP=2;MSQ=154.17;AC=2;AN=29246;NFAM=2
chr5	116103510	362728	N	<DEL>	185.48	PASS	SVTYPE=DEL;POS=116103510;SVLEN=-18223;END=116121733;STRANDS=+-:13;IMPRECISE;CIPOS=-30,147;CIEND=-126,29;CIPOS95=-30,48;CIEND95=-33,29;SU=13;PE=13;SR=0;ALG=PROD;AF=6.839e-05;NSAMP=2;MSQ=92.74;AC=2;AN=29246;NFAM=2
chr5	116113376	89908_1	N	N[chr7:111592118[	1.40341e+06	PASS	SVTYPE=BND;POS=116113376;STRANDS=+-:73031;CIPOS=0,0;CIEND=0,0;CIPOS95=0,0;CIEND95=0,0;MATEID=89908_2;EVENT=89908;SU=73031;PE=71542;SR=1489;AF=0.1063;NSAMP=3105;MSQ=278.6;AC=3109;AN=29246;NFAM=2953
chr5	116119514	362729_1	N	N[chr5:116121222[	29700.6	PASS	SVTYPE=BND;POS=116119514;STRANDS=+-:1127;CIPOS=-2,2;CIEND=-2,1;CIPOS95=0,0;CIEND95=0,0;MATEID=362729_2;EVENT=362729;SU=1127;PE=800;SR=327;ALG=PROD;AF=0.00171;NSAMP=49;MSQ=457.56;RECLASSIFIED;AC=50;AN=29246;NFAM=44
chr5	116121222	362729_2	N	]chr5:116119514]N	29700.6	PASS	SVTYPE=BND;POS=116119514;STRANDS=+-:1127;CIPOS=-2,1;CIEND=-2,2;CIPOS95=0,0;CIEND95=0,0;MATEID=362729_1;EVENT=362729;SECONDARY;SU=1127;PE=800;SR=327;ALG=PROD;AF=0.00171;NSAMP=49;MSQ=457.56;RECLASSIFIED;AC=50;AN=29246;NFAM=44
chr5	116121529	593440_1	N	[chr5:116127330[N	120.75	LOW	SVTYPE=BND;POS=116121529;STRANDS=--:10;IMPRECISE;CIPOS=-412,29;CIEND=-244,29;CIPOS95=-84,29;CIEND95=-63,29;MATEID=593440_2;EVENT=593440;SU=10;PE=10;SR=0;ALG=PROD;AF=0.0001026;NSAMP=3;MSQ=38.96;AC=3;AN=29246;NFAM=3
chr5	116121820	593441_1	N	N]chr5:116127170]	197.37	LOW	SVTYPE=BND;POS=116121820;STRANDS=++:8;IMPRECISE;CIPOS=-50,436;CIEND=-50,331;CIPOS95=-50,76;CIEND95=-50,64;MATEID=593441_2;EVENT=593441;SU=8;PE=8;SR=0;ALG=PROD;AF=0.0001026;NSAMP=3;MSQ=65.77;AC=3;AN=29246;NFAM=3
chr5	116122194	593438_1	N	[chr5:116126651[N	19559.2	LOW	SVTYPE=BND;POS=116122194;STRANDS=--:763;IMPRECISE;CIPOS=-206,9;CIEND=-119,9;CIPOS95=-4,4;CIEND95=-3,3;MATEID=593438_2;EVENT=593438;SU=763;PE=763;SR=0;ALG=PROD;AF=0.01159;NSAMP=339;MSQ=49.43;AC=339;AN=29246;NFAM=332
chr5	116122861	593443_1	N	N]chr5:116126379]	2120.16	LOW	SVTYPE=BND;POS=116122861;STRANDS=++:21;IMPRECISE;CIPOS=-472,212;CIEND=-51,575;CIPOS95=-401,212;CIEND95=-51,162;MATEID=593443_2;EVENT=593443;SU=21;PE=21;SR=0;ALG=PROD;AF=0.001641;NSAMP=48;MSQ=27.65;RETAINED;AC=48;AN=29246;NFAM=48
chr5	116126379	593443_2	N	N]chr5:116122861]	2120.16	LOW	SVTYPE=BND;POS=116126379;STRANDS=++:21;IMPRECISE;CIPOS=-51,575;CIEND=-472,212;CIPOS95=-51,162;CIEND95=-401,212;MATEID=593443_1;EVENT=593443;SECONDARY;SU=21;PE=21;SR=0;ALG=PROD;AF=0.001641;NSAMP=48;MSQ=27.65;RETAINED;AC=48;AN=29246;NFAM=48
chr5	116126651	593438_2	N	[chr5:116122194[N	19559.2	LOW	SVTYPE=BND;POS=116126651;STRANDS=--:763;IMPRECISE;CIPOS=-119,9;CIEND=-206,9;CIPOS95=-3,3;CIEND95=-4,4;MATEID=593438_1;EVENT=593438;SECONDARY;SU=763;PE=763;SR=0;ALG=PROD;AF=0.01159;NSAMP=339;MSQ=49.43;AC=339;AN=29246;NFAM=332
chr5	116127170	593441_2	N	N]chr5:116121820]	197.37	LOW	SVTYPE=BND;POS=116127170;STRANDS=++:8;IMPRECISE;CIPOS=-50,331;CIEND=-50,436;CIPOS95=-50,64;CIEND95=-50,76;MATEID=593441_1;EVENT=593441;SECONDARY;SU=8;PE=8;SR=0;ALG=PROD;AF=0.0001026;NSAMP=3;MSQ=65.77;AC=3;AN=29246;NFAM=3
chr5	116127330	593440_2	N	[chr5:116121529[N	120.75	LOW	SVTYPE=BND;POS=116127330;STRANDS=--:10;IMPRECISE;CIPOS=-244,29;CIEND=-412,29;CIPOS95=-63,29;CIEND95=-84,29;MATEID=593440_1;EVENT=593440;SECONDARY;SU=10;PE=10;SR=0;ALG=PROD;AF=0.0001026;NSAMP=3;MSQ=38.96;AC=3;AN=29246;NFAM=3
chr5	116129511	362730_1	N	N[chr5:116132222[	1355.63	LOW	SVTYPE=BND;POS=116129511;STRANDS=+-:17;IMPRECISE;CIPOS=-10,9;CIEND=-10,3;CIPOS95=-1,3;CIEND95=-3,0;MATEID=362730_2;EVENT=362730;SU=17;PE=16;SR=1;ALG=PROD;AF=0.000684;NSAMP=20;MSQ=9.9;RECLASSIFIED;AC=20;AN=29240;NFAM=20
chr5	116132222	362730_2	N	]chr5:116129511]N	1355.63	LOW	SVTYPE=BND;POS=116129511;STRANDS=+-:17;IMPRECISE;CIPOS=-10,3;CIEND=-10,9;CIPOS95=-3,0;CIEND95=-1,3;MATEID=362730_1;EVENT=362730;SECONDARY;SU=17;PE=16;SR=1;ALG=PROD;AF=0.000684;NSAMP=20;MSQ=9.9;RECLASSIFIED;AC=20;AN=29240;NFAM=20
chr5	116140232	91078_1	N	]chr9:102620388]N	2421.57	LOW	SVTYPE=BND;POS=116140232;STRANDS=-+:31;CIPOS=-9,8;CIEND=-9,8;CIPOS95=0,0;CIEND95=0,0;MATEID=91078_2;EVENT=91078;SU=31;PE=0;SR=31;ALG=PROD;AF=0.002359;NSAMP=69;MSQ=26.74;AC=69;AN=29246;NFAM=69
chr5	116140232	91788_1	N	[chrX:118891940[N	6011.27	LOW	SVTYPE=BND;POS=116140232;STRANDS=--:12;CIPOS=-29,28;CIEND=-29,28;CIPOS95=0,0;CIEND95=0,0;MATEID=91788_2;EVENT=91788;SU=12;PE=0;SR=12;ALG=PROD;AF=0.00571;NSAMP=167;MSQ=29.1;AC=167;AN=29246;NFAM=167
chr5	116143104	362732_1	N	N[chr5:116143945[	9985.11	PASS	SVTYPE=BND;POS=116143104;STRANDS=+-:407;CIPOS=-3,2;CIEND=-2,0;CIPOS95=0,0;CIEND95=0,0;MATEID=362732_2;EVENT=362732;SU=407;PE=260;SR=147;ALG=PROD;AF=0.0002393;NSAMP=7;MSQ=566.5;RECLASSIFIED;AC=7;AN=29246;NFAM=6
chr5	116143945	362732_2	N	]chr5:116143104]N	9985.11	PASS	SVTYPE=BND;POS=116143104;STRANDS=+-:407;CIPOS=-2,0;CIEND=-3,2;CIPOS95=0,0;CIEND95=0,0;MATEID=362732_1;EVENT=362732;SECONDARY;SU=407;PE=260;SR=147;ALG=PROD;AF=0.0002393;NSAMP=7;MSQ=566.5;RECLASSIFIED;AC=7;AN=29246;NFAM=6
chr5	116146714	362733_1	N	N[chr5:116146998[	848.51	PASS	SVTYPE=BND;POS=116146714;STRANDS=+-:14;CIPOS=-10,6;CIEND=-3,2;CIPOS95=0,0;CIEND95=0,0;MATEID=362733_2;EVENT=362733;SU=14;PE=2;SR=12;ALG=PROD;AF=0.0001026;NSAMP=3;MSQ=279.88;RECLASSIFIED;AC=3;AN=29246;NFAM=3
chr5	116146998	362733_2	N	]chr5:116146714]N	848.51	PASS	SVTYPE=BND;POS=116146714;STRANDS=+-:14;CIPOS=-3,2;CIEND=-10,6;CIPOS95=0,0;CIEND95=0,0;MATEID=362733_1;EVENT=362733;SECONDARY;SU=14;PE=2;SR=12;ALG=PROD;AF=0.0001026;NSAMP=3;MSQ=279.88;RECLASSIFIED;AC=3;AN=29246;NFAM=3
chr5	116152339	362738	N	<DEL>	479.61	PASS	SVTYPE=DEL;POS=116152339;SVLEN=-20185;END=116172524;STRANDS=+-:20;CIPOS=-10,4;CIEND=-3,2;CIPOS95=0,0;CIEND95=0,0;SU=20;PE=9;SR=11;ALG=PROD;AF=3.419e-05;NSAMP=1;MSQ=479.61;AC=1;AN=29246;NFAM=1
chr5	116154993	362739_1	N	N[chr5:116155144[	737.71	LOW	SVTYPE=BND;POS=116154993;STRANDS=+-:28;CIPOS=-21,20;CIEND=-21,20;CIPOS95=0,0;CIEND95=0,0;MATEID=362739_2;EVENT=362739;SU=28;PE=0;SR=28;ALG=PROD;AF=3.419e-05;NSAMP=1;MSQ=14.98;RECLASSIFIED;AC=1;AN=29246;NFAM=1
chr5	116155144	362739_2	N	]chr5:116154993]N	737.71	LOW	SVTYPE=BND;POS=116154993;STRANDS=+-:28;CIPOS=-21,20;CIEND=-21,20;CIPOS95=0,0;CIEND95=0,0;MATEID=362739_1;EVENT=362739;SECONDARY;SU=28;PE=0;SR=28;ALG=PROD;AF=3.419e-05;NSAMP=1;MSQ=14.98;RECLASSIFIED;AC=1;AN=29246;NFAM=1
chr5	116158477	85017_1	N	[chr12:127568852[N	68624	LOW	SVTYPE=BND;POS=116158477;STRANDS=--:386;IMPRECISE;CIPOS=-588,250;CIEND=-826,49;CIPOS95=-114,114;CIEND95=-167,49;MATEID=85017_2;EVENT=85017;SU=386;PE=368;SR=18;ALG=SUM;AF=0.04568;NSAMP=1336;MSQ=30.65;AC=1336;AN=29246;NFAM=1318
chr5	116167677	362742	N	<DEL>	503.66	PASS	SVTYPE=DEL;POS=116167677;SVLEN=-101722;END=116269399;STRANDS=+-:19;CIPOS=-10,9;CIEND=-8,3;CIPOS95=0,0;CIEND95=0,0;SU=19;PE=15;SR=4;ALG=PROD;AF=3.419e-05;NSAMP=1;MSQ=503.66;AC=1;AN=29246;NFAM=1
chr5	116168880	362743	N	<DEL>	230.69	PASS	SVTYPE=DEL;POS=116168880;SVLEN=-111;END=116168991;STRANDS=+-:5;CIPOS=-10,9;CIEND=-10,9;CIPOS95=0,0;CIEND95=0,0;SU=5;PE=0;SR=5;ALG=PROD;AF=3.419e-05;NSAMP=1;MSQ=230.69;AC=1;AN=29246;NFAM=1
chr5	116169502	362746	N	<DEL>	4126.95	PASS	SVTYPE=DEL;POS=116169502;SVLEN=-3446;END=116172948;STRANDS=+-:179;CIPOS=-24,23;CIEND=-22,21;CIPOS95=0,0;CIEND95=0,0;SU=179;PE=95;SR=84;ALG=PROD;AF=3.419e-05;NSAMP=1;MSQ=368.52;AC=1;AN=29246;NFAM=1
chr5	116174096	362747	N	<DEL>	433.39	PASS	SVTYPE=DEL;POS=116174096;SVLEN=-59217;END=116233313;STRANDS=+-:19;CIPOS=-5,4;CIEND=-6,3;CIPOS95=0,0;CIEND95=0,0;SU=19;PE=12;SR=7;ALG=PROD;AF=3.419e-05;NSAMP=1;MSQ=428.57;AC=1;AN=29246;NFAM=1
chr5	116174558	362748	N	<DEL>	671.35	PASS	SVTYPE=DEL;POS=116174558;SVLEN=-1921;END=116176479;STRANDS=+-:31;CIPOS=-3,2;CIEND=-10,9;CIPOS95=0,0;CIEND95=0,0;SU=31;PE=19;SR=12;ALG=PROD;AF=3.419e-05;NSAMP=1;MSQ=671.35;AC=1;AN=29246;NFAM=1
chr5	116174729	362749	N	<DEL>	1309.76	PASS	SVTYPE=DEL;POS=116174729;SVLEN=-17360;END=116192089;STRANDS=+-:57;CIPOS=-22,21;CIEND=-30,29;CIPOS95=0,0;CIEND95=0,0;SU=57;PE=35;SR=22;ALG=PROD;AF=3.419e-05;NSAMP=1;MSQ=428.57;AC=1;AN=29246;NFAM=1
chr5	116180572	362750	N	<DEL>	290.75	PASS	SVTYPE=DEL;POS=116180572;SVLEN=-5149;END=116185721;STRANDS=+-:12;CIPOS=-5,4;CIEND=-6,3;CIPOS95=0,0;CIEND95=0,0;SU=12;PE=6;SR=6;ALG=PROD;AF=3.419e-05;NSAMP=1;MSQ=290.75;AC=1;AN=29246;NFAM=1
chr5	116182063	362751	N	<DEL>	470.66	PASS	SVTYPE=DEL;POS=116182063;SVLEN=-11827;END=116193890;STRANDS=+-:20;CIPOS=-4,4;CIEND=-10,9;CIPOS95=0,0;CIEND95=0,0;SU=20;PE=13;SR=7;ALG=PROD;AF=3.419e-05;NSAMP=1;MSQ=470.53;AC=1;AN=29246;NFAM=1
chr5	116193733	362753	N	<DEL>	318.07	PASS	SVTYPE=DEL;POS=116193733;SVLEN=-95;END=116193828;STRANDS=+-:15;CIPOS=-24,23;CIEND=-24,23;CIPOS95=0,0;CIEND95=0,0;SU=15;PE=0;SR=15;ALG=PROD;AF=6.839e-05;NSAMP=2;MSQ=158.83;AC=2;AN=29246;NFAM=1
chr5	116196255	362755	N	<DEL>	4779.8	PASS	SVTYPE=DEL;POS=116196255;SVLEN=-78749;END=116275004;STRANDS=+-:216;CIPOS=-3,2;CIEND=-5,1;CIPOS95=0,0;CIEND95=0,0;SU=216;PE=137;SR=79;ALG=PROD;AF=0.000171;NSAMP=5;MSQ=391.31;AC=5;AN=29246;NFAM=5
chr5	116196771	362756_1	N	N[chr5:116197182[	799.87	LOW	SVTYPE=BND;POS=116196771;STRANDS=+-:20;CIPOS=-10,9;CIEND=-3,1;CIPOS95=0,0;CIEND95=0,0;MATEID=362756_2;EVENT=362756;SU=20;PE=8;SR=12;ALG=PROD;AF=0.0005129;NSAMP=15;MSQ=48.37;RECLASSIFIED;AC=15;AN=29246;NFAM=15
chr5	116197182	362756_2	N	]chr5:116196771]N	799.87	LOW	SVTYPE=BND;POS=116196771;STRANDS=+-:20;CIPOS=-3,1;CIEND=-10,9;CIPOS95=0,0;CIEND95=0,0;MATEID=362756_1;EVENT=362756;SECONDARY;SU=20;PE=8;SR=12;ALG=PROD;AF=0.0005129;NSAMP=15;MSQ=48.37;RECLASSIFIED;AC=15;AN=29246;NFAM=15
chr5	116199818	362757	N	<DEL>	104.83	PASS	SVTYPE=DEL;POS=116199818;SVLEN=-103794;END=116303612;STRANDS=+-:6;IMPRECISE;CIPOS=-10,9;CIEND=-10,9;CIPOS95=-1,1;CIEND95=-1,1;SU=6;PE=4;SR=2;ALG=PROD;AF=3.419e-05;NSAMP=1;MSQ=104.83;AC=1;AN=29246;NFAM=1
chr5	116200978	83662_1	N	]chr10:109818466]N	245.18	LOW	SVTYPE=BND;POS=116200978;STRANDS=-+:4;IMPRECISE;CIPOS=-10,9;CIEND=-9,9;CIPOS95=-1,1;CIEND95=-1,1;MATEID=83662_2;EVENT=83662;SU=4;PE=1;SR=3;ALG=PROD;AF=0.0001026;NSAMP=3;MSQ=79.45;AC=3;AN=29246;NFAM=3
chr5	116202274	362758	N	<DEL>	32.56	PASS	SVTYPE=DEL;POS=116202274;SVLEN=-7561;END=116209835;STRANDS=+-:5;IMPRECISE;CIPOS=-10,404;CIEND=-233,9;CIPOS95=-2,105;CIEND95=-100,1;SU=5;PE=5;SR=0;ALG=PROD;AF=3.419e-05;NSAMP=1;MSQ=32.56;AC=1;AN=29246;NFAM=1
chr5	116204872	362759	N	<DEL>	440.5	PASS	SVTYPE=DEL;POS=116204872;SVLEN=-74587;END=116279459;STRANDS=+-:9;CIPOS=-5,3;CIEND=-9,9;CIPOS95=0,0;CIEND95=0,0;SU=9;PE=0;SR=9;ALG=PROD;AF=3.419e-05;NSAMP=1;MSQ=440.47;AC=1;AN=29246;NFAM=1
chr5	116205485	362760	N	<DEL>	338.49	PASS	SVTYPE=DEL;POS=116205485;SVLEN=-49429;END=116254914;STRANDS=+-:15;IMPRECISE;CIPOS=-26,304;CIEND=-333,29;CIPOS95=-26,72;CIEND95=-58,29;SU=15;PE=15;SR=0;ALG=PROD;AF=0.0001026;NSAMP=3;MSQ=112.83;AC=3;AN=29246;NFAM=3
chr5	116208084	362761_1	N	N[chr5:116238996[	14350.6	PASS	SVTYPE=BND;POS=116208084;STRANDS=+-:586;CIPOS=-2,1;CIEND=-2,0;CIPOS95=0,0;CIEND95=0,0;MATEID=362761_2;EVENT=362761;SU=586;PE=384;SR=202;ALG=PROD;AF=0.000718;NSAMP=21;MSQ=573.9;RECLASSIFIED;AC=21;AN=29246;NFAM=16
chr5	116212523	12590_2	N	N[chr1:197910446[	197153	LOW	SVTYPE=BND;POS=116212523;STRANDS=-+:22;CIPOS=-9,8;CIEND=-9,8;CIPOS95=0,0;CIEND95=0,0;MATEID=12590_1;EVENT=12590;SECONDARY;SU=22;PE=0;SR=22;ALG=PROD;AF=0.1133;NSAMP=3315;MSQ=33.36;AC=3315;AN=29246;NFAM=3169
chr5	116214337	362762	N	<DEL>	2301.35	PASS	SVTYPE=DEL;POS=116214337;SVLEN=-10281;END=116224618;STRANDS=+-:109;CIPOS=-30,29;CIEND=-24,3;CIPOS95=0,0;CIEND95=0,0;SU=109;PE=66;SR=43;ALG=PROD;AF=3.419e-05;NSAMP=1;MSQ=734.29;AC=1;AN=29246;NFAM=1
chr5	116227248	518630	N	<DUP>	707.4	PASS	SVTYPE=DUP;POS=116227248;SVLEN=43133;END=116270381;STRANDS=-+:67;CIPOS=-22,20;CIEND=-22,21;CIPOS95=0,0;CIEND95=0,0;SU=67;PE=32;SR=35;ALG=PROD;AF=0.0001368;NSAMP=3;MSQ=234.99;AC=4;AN=29246;NFAM=3
chr5	116233683	362764_1	N	N[chr5:116233746[	480.02	LOW	SVTYPE=BND;POS=116233683;STRANDS=+-:17;CIPOS=-24,23;CIEND=-24,23;CIPOS95=0,0;CIEND95=0,0;MATEID=362764_2;EVENT=362764;SU=17;PE=0;SR=17;ALG=PROD;AF=6.839e-05;NSAMP=2;MSQ=239.81;RECLASSIFIED;AC=2;AN=29246;NFAM=1
chr5	116233746	362764_2	N	]chr5:116233683]N	480.02	LOW	SVTYPE=BND;POS=116233683;STRANDS=+-:17;CIPOS=-24,23;CIEND=-24,23;CIPOS95=0,0;CIEND95=0,0;MATEID=362764_1;EVENT=362764;SECONDARY;SU=17;PE=0;SR=17;ALG=PROD;AF=6.839e-05;NSAMP=2;MSQ=239.81;RECLASSIFIED;AC=2;AN=29246;NFAM=1
chr5	116238996	362761_2	N	]chr5:116208084]N	14350.6	PASS	SVTYPE=BND;POS=116208084;STRANDS=+-:586;CIPOS=-2,0;CIEND=-2,1;CIPOS95=0,0;CIEND95=0,0;MATEID=362761_1;EVENT=362761;SECONDARY;SU=586;PE=384;SR=202;ALG=PROD;AF=0.000718;NSAMP=21;MSQ=573.9;RECLASSIFIED;AC=21;AN=29246;NFAM=16
chr5	116239331	362765	N	<DEL>	412.67	PASS	SVTYPE=DEL;POS=116239331;SVLEN=-41495;END=116280826;STRANDS=+-:18;CIPOS=-3,3;CIEND=-10,9;CIPOS95=0,0;CIEND95=0,0;SU=18;PE=10;SR=8;ALG=PROD;AF=3.419e-05;NSAMP=1;MSQ=407.6;AC=1;AN=29246;NFAM=1
chr5	116245745	362766_1	N	N[chr5:116259919[	1996.26	LOW	SVTYPE=BND;POS=116245745;STRANDS=+-:41;CIPOS=-2,0;CIEND=-2,0;CIPOS95=0,0;CIEND95=0,0;MATEID=362766_2;EVENT=362766;SU=41;PE=23;SR=18;ALG=PROD;AF=0.0004445;NSAMP=13;MSQ=46.3;RECLASSIFIED;AC=13;AN=29246;NFAM=13
chr5	116249889	362767	N	<DEL>	1000.86	PASS	SVTYPE=DEL;POS=116249889;SVLEN=-1243;END=116251132;STRANDS=+-:43;CIPOS=-24,23;CIEND=-25,21;CIPOS95=0,0;CIEND95=0,0;SU=43;PE=28;SR=15;ALG=PROD;AF=6.839e-05;NSAMP=2;MSQ=500.43;AC=2;AN=29246;NFAM=1
chr5	116254402	362768	N	<DEL>	93909.9	PASS	SVTYPE=DEL;POS=116254402;SVLEN=-36364;END=116290766;STRANDS=+-:3089;CIPOS=-3,78;CIEND=-34,1;CIPOS95=0,0;CIEND95=0,0;SU=3089;PE=3089;SR=0;ALG=PROD;AF=0.01125;NSAMP=325;MSQ=244.01;AC=329;AN=29246;NFAM=316
chr5	116256835	518631_1	N	]chr5:116332441]N	673.81	PASS	SVTYPE=BND;POS=116256835;STRANDS=-+:34;CIPOS=-24,22;CIEND=-24,23;CIPOS95=0,0;CIEND95=0,0;MATEID=518631_2;EVENT=518631;SU=34;PE=21;SR=13;ALG=PROD;AF=6.839e-05;NSAMP=2;MSQ=336.9;RECLASSIFIED;AC=2;AN=29246;NFAM=2
chr5	116259919	362766_2	N	]chr5:116245745]N	1996.26	LOW	SVTYPE=BND;POS=116245745;STRANDS=+-:41;CIPOS=-2,0;CIEND=-2,0;CIPOS95=0,0;CIEND95=0,0;MATEID=362766_1;EVENT=362766;SECONDARY;SU=41;PE=23;SR=18;ALG=PROD;AF=0.0004445;NSAMP=13;MSQ=46.3;RECLASSIFIED;AC=13;AN=29246;NFAM=13
chr5	116259925	362770	N	<DEL>	315.32	PASS	SVTYPE=DEL;POS=116259925;SVLEN=-85;END=116260010;STRANDS=+-:11;CIPOS=-3,2;CIEND=-3,2;CIPOS95=0,0;CIEND95=0,0;SU=11;PE=0;SR=11;ALG=PROD;AF=3.42e-05;NSAMP=1;MSQ=308.72;RETAINED;AC=1;AN=29238;NFAM=1
chr5	116295625	87435_1	N	N]chr19:4741671]	45076.3	LOW	SVTYPE=BND;POS=116295625;STRANDS=++:76;CIPOS=-7,8;CIEND=-7,7;CIPOS95=0,0;CIEND95=0,0;MATEID=87435_2;EVENT=87435;SU=76;PE=0;SR=76;ALG=PROD;AF=0.02496;NSAMP=730;MSQ=35.53;AC=730;AN=29246;NFAM=705
chr5	116302171	518632_1	N	]chr5:116357563]N	416.98	LOW	SVTYPE=BND;POS=116302171;STRANDS=-+:30;CIPOS=-10,9;CIEND=-3,2;CIPOS95=0,0;CIEND95=0,0;MATEID=518632_2;EVENT=518632;SU=30;PE=21;SR=9;ALG=PROD;AF=3.419e-05;NSAMP=1;MSQ=3.73;RECLASSIFIED;AC=1;AN=29246;NFAM=1
chr5	116312020	362772_1	N	N[chr5:116312135[	254.55	LOW	SVTYPE=BND;POS=116312020;STRANDS=+-:4;CIPOS=-9,8;CIEND=-9,8;CIPOS95=0,0;CIEND95=0,0;MATEID=362772_2;EVENT=362772;SU=4;PE=0;SR=4;ALG=PROD;AF=6.839e-05;NSAMP=2;MSQ=127.28;RETAINED;RECLASSIFIED;AC=2;AN=29246;NFAM=2
chr5	116312135	362772_2	N	]chr5:116312020]N	254.55	LOW	SVTYPE=BND;POS=116312020;STRANDS=+-:4;CIPOS=-9,8;CIEND=-9,8;CIPOS95=0,0;CIEND95=0,0;MATEID=362772_1;EVENT=362772;SECONDARY;SU=4;PE=0;SR=4;ALG=PROD;AF=6.839e-05;NSAMP=2;MSQ=127.28;RETAINED;RECLASSIFIED;AC=2;AN=29246;NFAM=2
chr5	116315190	362774_1	N	N[chr5:116315441[	5067.25	PASS	SVTYPE=BND;POS=116315190;STRANDS=+-:155;CIPOS=-3,2;CIEND=-3,2;CIPOS95=0,0;CIEND95=0,0;MATEID=362774_2;EVENT=362774;SU=155;PE=9;SR=146;ALG=PROD;AF=0.0004445;NSAMP=13;MSQ=257.48;RECLASSIFIED;AC=13;AN=29246;NFAM=13
chr5	116315441	362774_2	N	]chr5:116315190]N	5067.25	PASS	SVTYPE=BND;POS=116315190;STRANDS=+-:155;CIPOS=-3,2;CIEND=-3,2;CIPOS95=0,0;CIEND95=0,0;MATEID=362774_1;EVENT=362774;SECONDARY;SU=155;PE=9;SR=146;ALG=PROD;AF=0.0004445;NSAMP=13;MSQ=257.48;RECLASSIFIED;AC=13;AN=29246;NFAM=13
chr5	116332441	518631_2	N	N[chr5:116256835[	673.81	PASS	SVTYPE=BND;POS=116256835;STRANDS=-+:34;CIPOS=-24,23;CIEND=-24,22;CIPOS95=0,0;CIEND95=0,0;MATEID=518631_1;EVENT=518631;SECONDARY;SU=34;PE=21;SR=13;ALG=PROD;AF=6.839e-05;NSAMP=2;MSQ=336.9;RECLASSIFIED;AC=2;AN=29246;NFAM=2
chr5	116333516	362776_1	N	N[chr5:116340570[	45823.5	LOW	SVTYPE=BND;POS=116333516;STRANDS=+-:13;IMPRECISE;CIPOS=-10,9;CIEND=-10,3;CIPOS95=-1,1;CIEND95=-3,0;MATEID=362776_2;EVENT=362776;SU=13;PE=11;SR=2;ALG=PROD;AF=0.03847;NSAMP=1125;MSQ=25.33;RECLASSIFIED;AC=1125;AN=29246;NFAM=1114
chr5	116340570	362776_2	N	]chr5:116333516]N	45823.5	LOW	SVTYPE=BND;POS=116333516;STRANDS=+-:13;IMPRECISE;CIPOS=-10,3;CIEND=-10,9;CIPOS95=-3,0;CIEND95=-1,1;MATEID=362776_1;EVENT=362776;SECONDARY;SU=13;PE=11;SR=2;ALG=PROD;AF=0.03847;NSAMP=1125;MSQ=25.33;RECLASSIFIED;AC=1125;AN=29246;NFAM=1114
chr5	116342920	362777_1	N	N[chr5:116342982[	757.98	PASS	SVTYPE=BND;POS=116342920;STRANDS=+-:25;CIPOS=-23,21;CIEND=-30,29;CIPOS95=0,0;CIEND95=0,0;MATEID=362777_2;EVENT=362777;SU=25;PE=0;SR=25;ALG=PROD;AF=6.839e-05;NSAMP=2;MSQ=377.66;RECLASSIFIED;AC=2;AN=29246;NFAM=2
chr5	116342982	362777_2	N	]chr5:116342920]N	757.98	PASS	SVTYPE=BND;POS=116342920;STRANDS=+-:25;CIPOS=-30,29;CIEND=-23,21;CIPOS95=0,0;CIEND95=0,0;MATEID=362777_1;EVENT=362777;SECONDARY;SU=25;PE=0;SR=25;ALG=PROD;AF=6.839e-05;NSAMP=2;MSQ=377.66;RECLASSIFIED;AC=2;AN=29246;NFAM=2
chr5	116356945	88322_1	N	[chr21:42472486[N	236.75	LOW	SVTYPE=BND;POS=116356945;STRANDS=--:19;IMPRECISE;CIPOS=-230,29;CIEND=-273,29;CIPOS95=-65,29;CIEND95=-64,29;MATEID=88322_2;EVENT=88322;SU=19;PE=19;SR=0;ALG=PROD;AF=0.0001026;NSAMP=3;MSQ=78.75;AC=3;AN=29246;NFAM=3
chr5	116356953	88323_1	N	N]chr21:42486461]	182.53	LOW	SVTYPE=BND;POS=116356953;STRANDS=++:9;IMPRECISE;CIPOS=-30,409;CIEND=-26,486;CIPOS95=-30,94;CIEND95=-26,157;MATEID=88323_2;EVENT=88323;SU=9;PE=9;SR=0;ALG=PROD;AF=6.839e-05;NSAMP=2;MSQ=91.14;AC=2;AN=29246;NFAM=2
chr5	116356954	88324_1	N	N]chr21:42496242]	242.3	LOW	SVTYPE=BND;POS=116356954;STRANDS=++:41;CIPOS=-24,23;CIEND=-30,29;CIPOS95=0,0;CIEND95=0,0;MATEID=88324_2;EVENT=88324;SU=41;PE=19;SR=22;ALG=PROD;AF=0.0001026;NSAMP=3;MSQ=80.59;AC=3;AN=29246;NFAM=3
chr5	116357563	518632_2	N	N[chr5:116302171[	416.98	LOW	SVTYPE=BND;POS=116302171;STRANDS=-+:30;CIPOS=-3,2;CIEND=-10,9;CIPOS95=0,0;CIEND95=0,0;MATEID=518632_1;EVENT=518632;SECONDARY;SU=30;PE=21;SR=9;ALG=PROD;AF=3.419e-05;NSAMP=1;MSQ=3.73;RECLASSIFIED;AC=1;AN=29246;NFAM=1
chr5	116370797	518634	N	<DUP>	1848.62	PASS	SVTYPE=DUP;POS=116370797;SVLEN=488;END=116371285;STRANDS=-+:155;CIPOS=-3,1;CIEND=-10,8;CIPOS95=0,0;CIEND95=0,0;SU=155;PE=80;SR=75;ALG=PROD;AF=6.839e-05;NSAMP=2;MSQ=327.84;AC=2;AN=29246;NFAM=2
chr5	116390985	362778_1	N	N[chr5:116391037[	584.44	LOW	SVTYPE=BND;POS=116390985;STRANDS=+-:23;CIPOS=-30,29;CIEND=-30,29;CIPOS95=0,0;CIEND95=0,0;MATEID=362778_2;EVENT=362778;SU=23;PE=0;SR=23;ALG=PROD;AF=3.419e-05;NSAMP=1;MSQ=227.75;RECLASSIFIED;AC=1;AN=29246;NFAM=1
chr5	116391037	362778_2	N	]chr5:116390985]N	584.44	LOW	SVTYPE=BND;POS=116390985;STRANDS=+-:23;CIPOS=-30,29;CIEND=-30,29;CIPOS95=0,0;CIEND95=0,0;MATEID=362778_1;EVENT=362778;SECONDARY;SU=23;PE=0;SR=23;ALG=PROD;AF=3.419e-05;NSAMP=1;MSQ=227.75;RECLASSIFIED;AC=1;AN=29246;NFAM=1
chr5	116392098	362779	N	<DEL>	293.69	PASS	SVTYPE=DEL;POS=116392098;SVLEN=-105;END=116392203;STRANDS=+-:12;CIPOS=-10,9;CIEND=-10,9;CIPOS95=0,0;CIEND95=0,0;SU=12;PE=0;SR=12;ALG=PROD;AF=3.419e-05;NSAMP=1;MSQ=293.69;AC=1;AN=29246;NFAM=1
chr5	116392308	593445_1	N	[chr5:116948638[N	3137.88	LOW	SVTYPE=BND;POS=116392308;STRANDS=--:197;CIPOS=-4,4;CIEND=-4,4;CIPOS95=0,0;CIEND95=0,0;MATEID=593445_2;EVENT=593445;SU=197;PE=0;SR=197;ALG=PROD;AF=0.003043;NSAMP=88;MSQ=23.15;AC=89;AN=29246;NFAM=88
chr5	116408535	362780	N	<DEL>	353.55	PASS	SVTYPE=DEL;POS=116408535;SVLEN=-1750;END=116410285;STRANDS=+-:15;CIPOS=-6,7;CIEND=-9,4;CIPOS95=0,0;CIEND95=0,0;SU=15;PE=10;SR=5;ALG=PROD;AF=3.419e-05;NSAMP=1;MSQ=353.55;AC=1;AN=29246;NFAM=1
chr5	116408570	518635_1	N	]chr5:116408723]N	910.21	LOW	SVTYPE=BND;POS=116408570;STRANDS=-+:84;CIPOS=-4,5;CIEND=-5,3;CIPOS95=0,0;CIEND95=0,0;MATEID=518635_2;EVENT=518635;SU=84;PE=0;SR=84;ALG=PROD;AF=0.0004787;NSAMP=14;MSQ=59.9;RECLASSIFIED;AC=14;AN=29246;NFAM=14
chr5	116408723	518635_2	N	N[chr5:116408570[	910.21	LOW	SVTYPE=BND;POS=116408570;STRANDS=-+:84;CIPOS=-5,3;CIEND=-4,5;CIPOS95=0,0;CIEND95=0,0;MATEID=518635_1;EVENT=518635;SECONDARY;SU=84;PE=0;SR=84;ALG=PROD;AF=0.0004787;NSAMP=14;MSQ=59.9;RECLASSIFIED;AC=14;AN=29246;NFAM=14
chr5	116420788	362782	N	<DEL>	374.47	PASS	SVTYPE=DEL;POS=116420788;SVLEN=-7844;END=116428632;STRANDS=+-:11;IMPRECISE;CIPOS=-7,277;CIEND=-426,9;CIPOS95=0,78;CIEND95=-102,0;SU=11;PE=11;SR=0;ALG=PROD;AF=3.419e-05;NSAMP=1;MSQ=374.47;AC=1;AN=29246;NFAM=1
chr5	116420789	362781	N	<DEL>	104.7	PASS	SVTYPE=DEL;POS=116420789;SVLEN=-4015;END=116424804;STRANDS=+-:7;CIPOS=-10,8;CIEND=-10,9;CIPOS95=0,0;CIEND95=0,0;SU=7;PE=3;SR=4;ALG=PROD;AF=3.419e-05;NSAMP=1;MSQ=104.7;AC=1;AN=29246;NFAM=1
chr5	116424866	362783	N	<DEL>	104.57	PASS	SVTYPE=DEL;POS=116424866;SVLEN=-3766;END=116428632;STRANDS=+-:11;CIPOS=-10,9;CIEND=-10,9;CIPOS95=0,0;CIEND95=0,0;SU=11;PE=1;SR=10;ALG=PROD;AF=3.419e-05;NSAMP=1;MSQ=104.57;AC=1;AN=29246;NFAM=1
chr5	116430828	362784_1	N	N[chr5:116430882[	659.82	LOW	SVTYPE=BND;POS=116430828;STRANDS=+-:24;CIPOS=-10,9;CIEND=-10,9;CIPOS95=0,0;CIEND95=0,0;MATEID=362784_2;EVENT=362784;SU=24;PE=0;SR=24;ALG=PROD;AF=0.000171;NSAMP=5;MSQ=125.88;RECLASSIFIED;AC=5;AN=29246;NFAM=5
chr5	116430882	362784_2	N	]chr5:116430828]N	659.82	LOW	SVTYPE=BND;POS=116430828;STRANDS=+-:24;CIPOS=-10,9;CIEND=-10,9;CIPOS95=0,0;CIEND95=0,0;MATEID=362784_1;EVENT=362784;SECONDARY;SU=24;PE=0;SR=24;ALG=PROD;AF=0.000171;NSAMP=5;MSQ=125.88;RECLASSIFIED;AC=5;AN=29246;NFAM=5
chr5	116433422	362785	N	<DEL>	302.78	PASS	SVTYPE=DEL;POS=116433422;SVLEN=-56;END=116433478;STRANDS=+-:10;CIPOS=-10,9;CIEND=-10,9;CIPOS95=0,0;CIEND95=0,0;SU=10;PE=0;SR=10;ALG=PROD;AF=3.419e-05;NSAMP=1;MSQ=302.77;AC=1;AN=29246;NFAM=1
chr5	116448206	518636	N	<DUP>	70.19	PASS	SVTYPE=DUP;POS=116448206;SVLEN=162;END=116448368;STRANDS=-+:4;CIPOS=-9,8;CIEND=-9,8;CIPOS95=0,0;CIEND95=0,0;SU=4;PE=0;SR=4;ALG=PROD;AF=3.419e-05;NSAMP=1;MSQ=6.04;AC=1;AN=29246;NFAM=1
chr5	116448694	362787	N	<DEL>	590.58	PASS	SVTYPE=DEL;POS=116448694;SVLEN=-1031;END=116449725;STRANDS=+-:24;CIPOS=-10,9;CIEND=-10,9;CIPOS95=0,0;CIEND95=0,0;SU=24;PE=13;SR=11;ALG=PROD;AF=3.419e-05;NSAMP=1;MSQ=590.58;AC=1;AN=29246;NFAM=1
chr5	116454790	67894_2	N	[chr3:171968133[N	2535	LOW	SVTYPE=BND;POS=116454790;STRANDS=--:8;CIPOS=-29,28;CIEND=-29,28;CIPOS95=0,0;CIEND95=0,0;MATEID=67894_1;EVENT=67894;SECONDARY;SU=8;PE=0;SR=8;ALG=PROD;AF=0.002735;NSAMP=80;MSQ=25.09;AC=80;AN=29246;NFAM=78
chr5	116456575	362788	N	<DEL>	2184.63	PASS	SVTYPE=DEL;POS=116456575;SVLEN=-6655;END=116463230;STRANDS=+-:101;CIPOS=-31,7;CIEND=-30,29;CIPOS95=0,0;CIEND95=0,0;SU=101;PE=66;SR=35;ALG=PROD;AF=0.0001026;NSAMP=3;MSQ=189.69;AC=3;AN=29246;NFAM=3
chr5	116460800	52561_2	N	N[chr2:127031396[	769.38	LOW	SVTYPE=BND;POS=116460800;STRANDS=-+:4;CIPOS=-9,8;CIEND=-9,8;CIPOS95=0,0;CIEND95=0,0;MATEID=52561_1;EVENT=52561;SECONDARY;SU=4;PE=0;SR=4;ALG=PROD;AF=0.00106;NSAMP=28;MSQ=27.08;AC=31;AN=29246;NFAM=28
chr5	116461874	362789	N	<DEL>	850.36	PASS	SVTYPE=DEL;POS=116461874;SVLEN=-1631;END=116463505;STRANDS=+-:36;CIPOS=-10,9;CIEND=-2,0;CIPOS95=0,0;CIEND95=0,0;SU=36;PE=21;SR=15;ALG=PROD;AF=3.419e-05;NSAMP=1;MSQ=848.32;AC=1;AN=29246;NFAM=1
chr5	116466044	89280_1	N	]chr6:138612130]N	53.79	LOW	SVTYPE=BND;POS=116466044;STRANDS=-+:5;IMPRECISE;CIPOS=-10,9;CIEND=-8,7;CIPOS95=0,0;CIEND95=0,1;MATEID=89280_2;EVENT=89280;SU=5;PE=0;SR=5;ALG=PROD;AF=3.419e-05;NSAMP=1;MSQ=53.79;AC=1;AN=29246;NFAM=1
chr5	116489203	593448_1	N	[chr5:116489277[N	59.3	LOW	SVTYPE=BND;POS=116489203;STRANDS=--:4;IMPRECISE;CIPOS=-6,8;CIEND=-9,8;CIPOS95=-1,4;CIEND95=0,0;MATEID=593448_2;EVENT=593448;SU=4;PE=0;SR=4;ALG=PROD;AF=0.0001026;NSAMP=3;MSQ=9.73;AC=3;AN=29246;NFAM=3
chr5	116489277	593448_2	N	[chr5:116489203[N	59.3	LOW	SVTYPE=BND;POS=116489277;STRANDS=--:4;IMPRECISE;CIPOS=-9,8;CIEND=-6,8;CIPOS95=0,0;CIEND95=-1,4;MATEID=593448_1;EVENT=593448;SECONDARY;SU=4;PE=0;SR=4;ALG=PROD;AF=0.0001026;NSAMP=3;MSQ=9.73;AC=3;AN=29246;NFAM=3
chr5	116507399	362792	N	<DEL>	164.75	PASS	SVTYPE=DEL;POS=116507399;SVLEN=-98;END=116507497;STRANDS=+-:9;CIPOS=-4,3;CIEND=-4,3;CIPOS95=0,0;CIEND95=0,0;SU=9;PE=0;SR=9;ALG=PROD;AF=3.419e-05;NSAMP=1;MSQ=164.75;AC=1;AN=29246;NFAM=1
chr5	116507661	362793	N	<DEL>	308.72	PASS	SVTYPE=DEL;POS=116507661;SVLEN=-2235;END=116509896;STRANDS=+-:14;CIPOS=-4,3;CIEND=-4,2;CIPOS95=0,0;CIEND95=0,0;SU=14;PE=6;SR=8;ALG=PROD;AF=3.419e-05;NSAMP=1;MSQ=308.72;AC=1;AN=29246;NFAM=1
chr5	116514584	52562_2	N	N]chr2:10999964]	99.37	LOW	SVTYPE=BND;POS=116514584;STRANDS=++:4;IMPRECISE;CIPOS=-10,640;CIEND=-10,644;CIPOS95=-1,140;CIEND95=-2,140;MATEID=52562_1;EVENT=52562;SECONDARY;SU=4;PE=4;SR=0;ALG=PROD;AF=3.419e-05;NSAMP=1;MSQ=6.63;AC=1;AN=29246;NFAM=1
chr5	116521755	518638	N	<DUP>	353.17	PASS	SVTYPE=DUP;POS=116521755;SVLEN=1686;END=116523441;STRANDS=-+:40;CIPOS=-29,24;CIEND=-27,27;CIPOS95=0,0;CIEND95=0,0;SU=40;PE=28;SR=12;ALG=PROD;AF=0.0001026;NSAMP=3;MSQ=117.54;AC=3;AN=29246;NFAM=3
chr5	116524774	91858_1	N	]chrX:134399709]N	12100.7	LOW	SVTYPE=BND;POS=116524774;STRANDS=-+:20;CIPOS=-10,9;CIEND=-10,9;CIPOS95=0,0;CIEND95=0,0;MATEID=91858_2;EVENT=91858;SU=20;PE=0;SR=20;ALG=PROD;AF=0.009369;NSAMP=274;MSQ=21.27;AC=274;AN=29246;NFAM=271
chr5	116524776	84885_1	N	[chr12:100963476[N	5658.98	LOW	SVTYPE=BND;POS=116524776;STRANDS=--:56;CIPOS=-9,8;CIEND=-9,8;CIPOS95=0,0;CIEND95=0,0;MATEID=84885_2;EVENT=84885;SU=56;PE=0;SR=56;ALG=PROD;AF=0.005095;NSAMP=149;MSQ=19.96;AC=149;AN=29246;NFAM=149
chr5	116524804	12593_2	N	N]chr1:201459260]	132986	LOW	SVTYPE=BND;POS=116524804;STRANDS=++:440;CIPOS=-1,1;CIEND=-1,1;CIPOS95=0,0;CIEND95=0,0;MATEID=12593_1;EVENT=12593;SECONDARY;SU=440;PE=0;SR=440;ALG=PROD;AF=0.06719;NSAMP=1965;MSQ=35.26;AC=1965;AN=29246;NFAM=1891
chr5	116524804	78702_2	N	N[chr4:148920880[	142436	LOW	SVTYPE=BND;POS=116524804;STRANDS=-+:4;CIPOS=-9,8;CIEND=-9,8;CIPOS95=0,0;CIEND95=0,0;MATEID=78702_1;EVENT=78702;SECONDARY;SU=4;PE=0;SR=4;ALG=PROD;AF=0.07351;NSAMP=2150;MSQ=34.57;AC=2150;AN=29246;NFAM=2076
chr5	116526561	362794	N	<DEL>	1283.5	PASS	SVTYPE=DEL;POS=116526561;SVLEN=-1259;END=116527820;STRANDS=+-:57;CIPOS=-24,23;CIEND=-23,21;CIPOS95=0,0;CIEND95=0,0;SU=57;PE=27;SR=30;ALG=PROD;AF=0.0001026;NSAMP=3;MSQ=427.64;AC=3;AN=29246;NFAM=3
chr5	116530743	362795	N	<DEL>	569.28	PASS	SVTYPE=DEL;POS=116530743;SVLEN=-1423;END=116532166;STRANDS=+-:21;IMPRECISE;CIPOS=-4,274;CIEND=-259,4;CIPOS95=0,66;CIEND95=-53,0;SU=21;PE=21;SR=0;ALG=PROD;AF=3.419e-05;NSAMP=1;MSQ=569.28;AC=1;AN=29246;NFAM=1
chr5	116547575	89672_1	N	[chr7:65579200[N	1753.03	LOW	SVTYPE=BND;POS=116547575;STRANDS=--:65;IMPRECISE;CIPOS=-360,11;CIEND=-391,27;CIPOS95=-32,11;CIEND95=-58,27;MATEID=89672_2;EVENT=89672;SU=65;PE=65;SR=0;ALG=PROD;AF=0.0002735;NSAMP=8;MSQ=218.86;AC=8;AN=29246;NFAM=8
chr5	116557315	362797	N	<DEL>	212.78	PASS	SVTYPE=DEL;POS=116557315;SVLEN=-101;END=116557416;STRANDS=+-:8;CIPOS=-10,9;CIEND=-10,9;CIPOS95=0,0;CIEND95=0,0;SU=8;PE=0;SR=8;ALG=PROD;AF=3.419e-05;NSAMP=1;MSQ=212.78;AC=1;AN=29246;NFAM=1
chr5	116558452	362798	N	<DEL:ME:SINE|Alu|AluYb8>	2.18621e+07	PASS	SVTYPE=MEI;POS=116558452;SVLEN=-309;END=116558761;STRANDS=+-:429823;CIPOS=0,0;CIEND=0,0;CIPOS95=0,0;CIEND95=0,0;SU=429823;PE=55408;SR=374415;AF=0.7069;NSAMP=13459;MSQ=960.62;MEDGQR=3.39;Q10GQR=0.67;AC=20673;AN=29246;NFAM=12429
chr5	116573038	362799_1	N	N[chr5:116573422[	305.61	LOW	SVTYPE=BND;POS=116573038;STRANDS=+-:22;CIPOS=-9,8;CIEND=-9,8;CIPOS95=0,0;CIEND95=0,0;MATEID=362799_2;EVENT=362799;SU=22;PE=0;SR=22;ALG=PROD;AF=0.0003077;NSAMP=9;MSQ=19.15;RECLASSIFIED;AC=9;AN=29246;NFAM=9
chr5	116573311	362800	N	<DEL>	428.66	PASS	SVTYPE=DEL;POS=116573311;SVLEN=-116;END=116573427;STRANDS=+-:15;CIPOS=-24,23;CIEND=-24,23;CIPOS95=0,0;CIEND95=0,0;SU=15;PE=0;SR=15;ALG=PROD;AF=6.839e-05;NSAMP=2;MSQ=214.32;AC=2;AN=29246;NFAM=2
chr5	116573422	362799_2	N	]chr5:116573038]N	305.61	LOW	SVTYPE=BND;POS=116573038;STRANDS=+-:22;CIPOS=-9,8;CIEND=-9,8;CIPOS95=0,0;CIEND95=0,0;MATEID=362799_1;EVENT=362799;SECONDARY;SU=22;PE=0;SR=22;ALG=PROD;AF=0.0003077;NSAMP=9;MSQ=19.15;RECLASSIFIED;AC=9;AN=29246;NFAM=9
chr5	116573921	362801_1	N	N[chr5:116574171[	107.89	LOW	SVTYPE=BND;POS=116573921;STRANDS=+-:11;CIPOS=-26,25;CIEND=-26,25;CIPOS95=0,0;CIEND95=0,0;MATEID=362801_2;EVENT=362801;SU=11;PE=0;SR=11;ALG=PROD;AF=0.0002052;NSAMP=6;MSQ=16.09;RECLASSIFIED;AC=6;AN=29246;NFAM=6
chr5	116574171	362801_2	N	]chr5:116573921]N	107.89	LOW	SVTYPE=BND;POS=116573921;STRANDS=+-:11;CIPOS=-26,25;CIEND=-26,25;CIPOS95=0,0;CIEND95=0,0;MATEID=362801_1;EVENT=362801;SECONDARY;SU=11;PE=0;SR=11;ALG=PROD;AF=0.0002052;NSAMP=6;MSQ=16.09;RECLASSIFIED;AC=6;AN=29246;NFAM=6
chr5	116579517	354201_2	N	]chr5:27170421]N	95662.5	LOW	SVTYPE=BND;POS=27170421;STRANDS=+-:252;CIPOS=-3,3;CIEND=-3,3;CIPOS95=0,0;CIEND95=0,0;MATEID=354201_1;EVENT=354201;SECONDARY;SU=252;PE=0;SR=252;ALG=PROD;AF=0.05379;NSAMP=1573;MSQ=35.18;RECLASSIFIED;AC=1573;AN=29246;NFAM=1522
chr5	116579518	86894_1	N	]chr17:52160853]N	1957.41	LOW	SVTYPE=BND;POS=116579518;STRANDS=-+:106;CIPOS=-6,5;CIEND=-6,5;CIPOS95=0,0;CIEND95=0,0;MATEID=86894_2;EVENT=86894;SU=106;PE=0;SR=106;ALG=PROD;AF=0.001915;NSAMP=56;MSQ=21.29;AC=56;AN=29246;NFAM=56
chr5	116594405	518639	N	<DUP>	136.43	PASS	SVTYPE=DUP;POS=116594405;SVLEN=503;END=116594908;STRANDS=-+:11;CIPOS=-10,9;CIEND=-10,9;CIPOS95=0,0;CIEND95=0,0;SU=11;PE=7;SR=4;ALG=PROD;AF=3.419e-05;NSAMP=1;MSQ=105.31;AC=1;AN=29246;NFAM=1
chr5	116599372	12594_2	N	]chr1:113503332]N	339.16	LOW	SVTYPE=BND;POS=116599372;STRANDS=+-:17;IMPRECISE;CIPOS=-461,29;CIEND=-30,447;CIPOS95=-67,29;CIEND95=-30,65;MATEID=12594_1;EVENT=12594;SECONDARY;SU=17;PE=17;SR=0;ALG=PROD;AF=6.839e-05;NSAMP=2;MSQ=67.22;AC=2;AN=29246;NFAM=2
chr5	116616138	362803	N	<DEL>	737.29	PASS	SVTYPE=DEL;POS=116616138;SVLEN=-1422;END=116617560;STRANDS=+-:16;CIPOS=-2,1;CIEND=-2,1;CIPOS95=0,0;CIEND95=0,0;SU=16;PE=0;SR=16;ALG=PROD;AF=3.419e-05;NSAMP=1;MSQ=737.29;AC=1;AN=29246;NFAM=1
chr5	116621874	362806_1	N	N[chr5:116622128[	4054.71	PASS	SVTYPE=BND;POS=116621874;STRANDS=+-:116;CIPOS=-4,3;CIEND=-5,1;CIPOS95=0,0;CIEND95=0,0;MATEID=362806_2;EVENT=362806;SU=116;PE=3;SR=113;ALG=PROD;AF=0.0005129;NSAMP=15;MSQ=252.03;RECLASSIFIED;AC=15;AN=29246;NFAM=15
chr5	116622128	362806_2	N	]chr5:116621874]N	4054.71	PASS	SVTYPE=BND;POS=116621874;STRANDS=+-:116;CIPOS=-5,1;CIEND=-4,3;CIPOS95=0,0;CIEND95=0,0;MATEID=362806_1;EVENT=362806;SECONDARY;SU=116;PE=3;SR=113;ALG=PROD;AF=0.0005129;NSAMP=15;MSQ=252.03;RECLASSIFIED;AC=15;AN=29246;NFAM=15
chr5	116630749	12595_2	N	N[chr1:37014941[	407.44	LOW	SVTYPE=BND;POS=116630749;STRANDS=-+:4;IMPRECISE;CIPOS=-8,9;CIEND=-10,7;CIPOS95=0,2;CIEND95=-2,0;MATEID=12595_1;EVENT=12595;SECONDARY;SU=4;PE=0;SR=4;ALG=PROD;AF=0.0005813;NSAMP=17;MSQ=15.27;AC=17;AN=29246;NFAM=17
chr5	116633775	89703_1	N	]chr7:71439950]N	47.78	LOW	SVTYPE=BND;POS=116633775;STRANDS=-+:6;CIPOS=-6,5;CIEND=-6,5;CIPOS95=0,0;CIEND95=0,0;MATEID=89703_2;EVENT=89703;SU=6;PE=0;SR=6;ALG=PROD;AF=3.419e-05;NSAMP=1;MSQ=47.78;AC=1;AN=29246;NFAM=1
chr5	116634475	362807_1	N	N[chr5:137065227[	202633	LOW	SVTYPE=BND;POS=116634475;STRANDS=+-:5;IMPRECISE;CIPOS=-6,9;CIEND=-9,6;CIPOS95=0,1;CIEND95=0,0;MATEID=362807_2;EVENT=362807;SU=5;PE=1;SR=4;ALG=PROD;AF=0.1316;NSAMP=3843;MSQ=28.98;RECLASSIFIED;AC=3850;AN=29246;NFAM=3668
chr5	116643821	516148_2	N	N[chr5:21872894[	75150.4	LOW	SVTYPE=BND;POS=21872894;STRANDS=-+:4;CIPOS=-9,8;CIEND=-9,8;CIPOS95=0,0;CIEND95=0,0;MATEID=516148_1;EVENT=516148;SECONDARY;SU=4;PE=0;SR=4;ALG=PROD;AF=0.08764;NSAMP=2563;MSQ=17.22;RECLASSIFIED;AC=2563;AN=29246;NFAM=2524
chr5	116646050	362808_1	N	N[chr5:116646127[	146.78	LOW	SVTYPE=BND;POS=116646050;STRANDS=+-:6;CIPOS=-6,5;CIEND=-6,5;CIPOS95=0,0;CIEND95=0,0;MATEID=362808_2;EVENT=362808;SU=6;PE=0;SR=6;ALG=PROD;AF=3.419e-05;NSAMP=1;MSQ=146.78;RECLASSIFIED;AC=1;AN=29246;NFAM=1
chr5	116646127	362808_2	N	]chr5:116646050]N	146.78	LOW	SVTYPE=BND;POS=116646050;STRANDS=+-:6;CIPOS=-6,5;CIEND=-6,5;CIPOS95=0,0;CIEND95=0,0;MATEID=362808_1;EVENT=362808;SECONDARY;SU=6;PE=0;SR=6;ALG=PROD;AF=3.419e-05;NSAMP=1;MSQ=146.78;RECLASSIFIED;AC=1;AN=29246;NFAM=1
chr5	116650002	518640	N	<DUP>	881.07	PASS	SVTYPE=DUP;POS=116650002;SVLEN=318428;END=116968430;STRANDS=-+:78;CIPOS=-30,29;CIEND=-22,21;CIPOS95=0,0;CIEND95=0,0;SU=78;PE=42;SR=36;ALG=PROD;AF=0.0001026;NSAMP=2;MSQ=359.56;AC=3;AN=29246;NFAM=2
chr5	116683030	362811	N	<DEL>	251.61	PASS	SVTYPE=DEL;POS=116683030;SVLEN=-1824;END=116684854;STRANDS=+-:14;CIPOS=-8,7;CIEND=-10,9;CIPOS95=0,0;CIEND95=0,0;SU=14;PE=10;SR=4;ALG=PROD;AF=3.419e-05;NSAMP=1;MSQ=251.61;AC=1;AN=29246;NFAM=1
chr5	116696983	84160_1	N	]chr11:126210550]N	836.75	LOW	SVTYPE=BND;POS=116696983;STRANDS=-+:21;CIPOS=-9,8;CIEND=-9,8;CIPOS95=0,0;CIEND95=0,0;MATEID=84160_2;EVENT=84160;SU=21;PE=0;SR=21;ALG=PROD;AF=0.0009916;NSAMP=29;MSQ=15.75;AC=29;AN=29246;NFAM=29
chr5	116697005	90199_1	N	N]chr8:21471663]	3781.9	LOW	SVTYPE=BND;POS=116697005;STRANDS=++:5;CIPOS=-10,9;CIEND=-10,9;CIPOS95=0,0;CIEND95=0,0;MATEID=90199_2;EVENT=90199;SU=5;PE=0;SR=5;ALG=PROD;AF=0.003932;NSAMP=115;MSQ=21.4;AC=115;AN=29246;NFAM=115
chr5	116701109	89487_1	N	N[chr7:20667654[	176.84	LOW	SVTYPE=BND;POS=116701109;STRANDS=+-:8;IMPRECISE;CIPOS=-27,29;CIEND=-30,27;CIPOS95=-1,1;CIEND95=-1,1;MATEID=89487_2;EVENT=89487;SU=8;PE=5;SR=3;ALG=PROD;AF=3.419e-05;NSAMP=1;MSQ=176.84;AC=1;AN=29246;NFAM=1
chr5	116701110	84154_1	N	]chr11:122406954]N	144.19	LOW	SVTYPE=BND;POS=116701110;STRANDS=-+:4;IMPRECISE;CIPOS=-628,29;CIEND=-30,481;CIPOS95=-209,29;CIEND95=-30,128;MATEID=84154_2;EVENT=84154;SU=4;PE=4;SR=0;ALG=PROD;AF=0.0002735;NSAMP=8;MSQ=11.21;AC=8;AN=29246;NFAM=8
chr5	116701365	84155_1	N	N[chr11:122406924[	107.23	LOW	SVTYPE=BND;POS=116701365;STRANDS=+-:4;IMPRECISE;CIPOS=-30,565;CIEND=-558,26;CIPOS95=-30,173;CIEND95=-191,26;MATEID=84155_2;EVENT=84155;SU=4;PE=4;SR=0;ALG=PROD;AF=0.0001368;NSAMP=4;MSQ=14;AC=4;AN=29246;NFAM=4
chr5	116701607	362812_1	N	N[chr5:116701736[	143104	PASS	SVTYPE=BND;POS=116701607;STRANDS=+-:5318;CIPOS=0,0;CIEND=0,0;CIPOS95=0,0;CIEND95=0,0;MATEID=362812_2;EVENT=362812;SU=5318;PE=26;SR=5292;ALG=PROD;AF=0.01125;NSAMP=316;MSQ=259.37;RECLASSIFIED;AC=329;AN=29246;NFAM=296
chr5	116701736	362812_2	N	]chr5:116701607]N	143104	PASS	SVTYPE=BND;POS=116701607;STRANDS=+-:5318;CIPOS=0,0;CIEND=0,0;CIPOS95=0,0;CIEND95=0,0;MATEID=362812_1;EVENT=362812;SECONDARY;SU=5318;PE=26;SR=5292;ALG=PROD;AF=0.01125;NSAMP=316;MSQ=259.37;RECLASSIFIED;AC=329;AN=29246;NFAM=296
chr5	116713779	362815	N	<DEL>	317.74	PASS	SVTYPE=DEL;POS=116713779;SVLEN=-2903;END=116716682;STRANDS=+-:15;CIPOS=-4,4;CIEND=-10,9;CIPOS95=0,0;CIEND95=0,0;SU=15;PE=9;SR=6;ALG=PROD;AF=3.419e-05;NSAMP=1;MSQ=317.74;AC=1;AN=29246;NFAM=1
chr5	116714939	593449	N	<INV>	43810.6	LOW	SVTYPE=INV;POS=116714939;SVLEN=859;END=116715798;STRANDS=++:1,--:4324;CIPOS=0,0;CIEND=0,0;CIPOS95=0,0;CIEND95=0,0;SU=4325;PE=2414;SR=1911;ALG=PROD;AF=0.005676;NSAMP=166;MSQ=214.34;AC=166;AN=29246;NFAM=156
chr5	116715315	593450_1	N	N]chr5:116715783]	73140	PASS	SVTYPE=BND;POS=116715315;STRANDS=++:4276;CIPOS=0,0;CIEND=0,0;CIPOS95=0,0;CIEND95=0,0;MATEID=593450_2;EVENT=593450;SU=4276;PE=2382;SR=1894;ALG=PROD;AF=0.005642;NSAMP=165;MSQ=369.88;AC=165;AN=29246;NFAM=155
chr5	116715783	593450_2	N	N]chr5:116715315]	73140	PASS	SVTYPE=BND;POS=116715783;STRANDS=++:4276;CIPOS=0,0;CIEND=0,0;CIPOS95=0,0;CIEND95=0,0;MATEID=593450_1;EVENT=593450;SECONDARY;SU=4276;PE=2382;SR=1894;ALG=PROD;AF=0.005642;NSAMP=165;MSQ=369.88;AC=165;AN=29246;NFAM=155
chr5	116721112	362816	N	<DEL>	290.01	PASS	SVTYPE=DEL;POS=116721112;SVLEN=-245;END=116721357;STRANDS=+-:11;CIPOS=-10,8;CIEND=-4,3;CIPOS95=0,0;CIEND95=0,0;SU=11;PE=1;SR=10;ALG=PROD;AF=6.839e-05;NSAMP=2;MSQ=5.73;AC=2;AN=29244;NFAM=2
chr5	116721441	518641	N	<DUP>	512.83	PASS	SVTYPE=DUP;POS=116721441;SVLEN=304765;END=117026206;STRANDS=-+:45;CIPOS=-2,0;CIEND=-2,1;CIPOS95=0,0;CIEND95=0,0;SU=45;PE=30;SR=15;ALG=PROD;AF=3.42e-05;NSAMP=1;MSQ=483.05;AC=1;AN=29240;NFAM=1
chr5	116726364	83991_1	N	]chr11:48268338]N	137691	LOW	SVTYPE=BND;POS=116726364;STRANDS=-+:8576;IMPRECISE;CIPOS=-139,2;CIEND=-4,20;CIPOS95=-4,2;CIEND95=0,0;MATEID=83991_2;EVENT=83991;SU=8576;PE=8576;SR=0;AF=0.06387;NSAMP=1868;MSQ=44.24;AC=1868;AN=29246;NFAM=1816
chr5	116726366	84599_1	N	[chr12:39235171[N	7095.41	LOW	SVTYPE=BND;POS=116726366;STRANDS=--:83;IMPRECISE;CIPOS=-376,7;CIEND=-383,9;CIPOS95=-85,7;CIEND95=-44,9;MATEID=84599_2;EVENT=84599;SU=83;PE=83;SR=0;ALG=PROD;AF=0.003556;NSAMP=104;MSQ=28.41;AC=104;AN=29246;NFAM=103
chr5	116726367	591665_2	N	[chr5:42576100[N	302.83	LOW	SVTYPE=BND;POS=116726367;STRANDS=--:26;IMPRECISE;CIPOS=-544,27;CIEND=-356,10;CIPOS95=-92,27;CIEND95=-35,10;MATEID=591665_1;EVENT=591665;SECONDARY;SU=26;PE=26;SR=0;ALG=PROD;AF=0.0006497;NSAMP=19;MSQ=15.07;AC=19;AN=29246;NFAM=19
chr5	116726368	84751_1	N	[chr12:66414945[N	1206.21	LOW	SVTYPE=BND;POS=116726368;STRANDS=--:10;IMPRECISE;CIPOS=-592,29;CIEND=-355,49;CIPOS95=-157,29;CIEND95=-69,49;MATEID=84751_2;EVENT=84751;SU=10;PE=10;SR=0;ALG=PROD;AF=0.001607;NSAMP=47;MSQ=21.48;AC=47;AN=29246;NFAM=47
chr5	116726375	87928_1	N	[chr20:9852973[N	82.71	LOW	SVTYPE=BND;POS=116726375;STRANDS=--:4;IMPRECISE;CIPOS=-727,9;CIEND=-659,9;CIPOS95=-241,0;CIEND95=-220,1;MATEID=87928_2;EVENT=87928;SU=4;PE=4;SR=0;ALG=PROD;AF=0.0001368;NSAMP=4;MSQ=18.82;AC=4;AN=29246;NFAM=4
chr5	116726376	90799_1	N	[chr9:12677952[N	115.92	LOW	SVTYPE=BND;POS=116726376;STRANDS=--:4;IMPRECISE;CIPOS=-664,29;CIEND=-339,29;CIPOS95=-157,29;CIEND95=-102,29;MATEID=90799_2;EVENT=90799;SU=4;PE=4;SR=0;ALG=PROD;AF=0.000171;NSAMP=5;MSQ=20.21;AC=5;AN=29246;NFAM=5
chr5	116726378	85463_1	N	[chr14:24406223[N	461.22	LOW	SVTYPE=BND;POS=116726378;STRANDS=--:4;IMPRECISE;CIPOS=-559,29;CIEND=-321,29;CIPOS95=-174,29;CIEND95=-95,29;MATEID=85463_2;EVENT=85463;SU=4;PE=4;SR=0;ALG=PROD;AF=0.0005813;NSAMP=17;MSQ=22.98;AC=17;AN=29246;NFAM=17
chr5	116726389	91815_1	N	]chrX:123921907]N	1392.84	LOW	SVTYPE=BND;POS=116726389;STRANDS=-+:17;IMPRECISE;CIPOS=-536,30;CIEND=-50,319;CIPOS95=-113,30;CIEND95=-29,29;MATEID=91815_2;EVENT=91815;SU=17;PE=17;SR=0;ALG=PROD;AF=0.001504;NSAMP=44;MSQ=25.29;AC=44;AN=29246;NFAM=44
chr5	116726411	88305_1	N	]chr21:39955400]N	3869.57	LOW	SVTYPE=BND;POS=116726411;STRANDS=-+:7;IMPRECISE;CIPOS=-47,49;CIEND=-50,49;CIPOS95=-3,3;CIEND95=-3,3;MATEID=88305_2;EVENT=88305;SU=7;PE=6;SR=1;ALG=PROD;AF=0.002838;NSAMP=83;MSQ=28.02;AC=83;AN=29246;NFAM=83
chr5	116726506	12596_2	N	N]chr1:56118708]	463.07	LOW	SVTYPE=BND;POS=116726506;STRANDS=++:4;IMPRECISE;CIPOS=-10,726;CIEND=-10,599;CIPOS95=-1,239;CIEND95=-1,201;MATEID=12596_1;EVENT=12596;SECONDARY;SU=4;PE=4;SR=0;ALG=PROD;AF=0.0004787;NSAMP=14;MSQ=11.84;AC=14;AN=29246;NFAM=14
chr5	116726506	91813_1	N	N[chrX:123921904[	5526.28	LOW	SVTYPE=BND;POS=116726506;STRANDS=+-:29;IMPRECISE;CIPOS=-50,752;CIEND=-587,93;CIPOS95=-50,191;CIEND95=-114,93;MATEID=91813_2;EVENT=91813;SU=29;PE=29;SR=0;ALG=SUM;AF=0.004958;NSAMP=145;MSQ=25.08;AC=145;AN=29246;NFAM=145
chr5	116726507	90797_1	N	N]chr9:12677941]	969.97	LOW	SVTYPE=BND;POS=116726507;STRANDS=++:16;IMPRECISE;CIPOS=-11,463;CIEND=-43,377;CIPOS95=-11,110;CIEND95=-40,40;MATEID=90797_2;EVENT=90797;SU=16;PE=16;SR=0;ALG=PROD;AF=0.001128;NSAMP=32;MSQ=23.64;AC=33;AN=29246;NFAM=32
chr5	116726509	85464_1	N	N]chr14:24406172]	104.35	LOW	SVTYPE=BND;POS=116726509;STRANDS=++:4;IMPRECISE;CIPOS=-29,698;CIEND=-30,435;CIPOS95=-29,165;CIEND95=-30,111;MATEID=85464_2;EVENT=85464;SU=4;PE=4;SR=0;ALG=PROD;AF=0.0001026;NSAMP=3;MSQ=33.86;AC=3;AN=29246;NFAM=3
chr5	116726510	84598_1	N	N]chr12:39235166]	18738.5	LOW	SVTYPE=BND;POS=116726510;STRANDS=++:73;IMPRECISE;CIPOS=-57,736;CIEND=-185,675;CIPOS95=-57,187;CIEND95=-123,123;MATEID=84598_2;EVENT=84598;SU=73;PE=73;SR=0;ALG=SUM;AF=0.0147;NSAMP=430;MSQ=29.03;AC=430;AN=29246;NFAM=427
chr5	116726512	88304_1	N	N[chr21:39955359[	261.99	LOW	SVTYPE=BND;POS=116726512;STRANDS=+-:11;IMPRECISE;CIPOS=-27,29;CIEND=-30,29;CIPOS95=-3,3;CIEND95=-3,3;MATEID=88304_2;EVENT=88304;SU=11;PE=10;SR=1;ALG=PROD;AF=0.0002052;NSAMP=6;MSQ=37.32;AC=6;AN=29246;NFAM=6
chr5	116726522	90901_1	N	N]chr9:61630805]	40.96	LOW	SVTYPE=BND;POS=116726522;STRANDS=++:4;IMPRECISE;CIPOS=-10,484;CIEND=-10,318;CIPOS95=-1,167;CIEND95=-2,109;MATEID=90901_2;EVENT=90901;SU=4;PE=4;SR=0;ALG=PROD;AF=0.0001368;NSAMP=4;MSQ=9.61;AC=4;AN=29246;NFAM=4
chr5	116726529	591666_2	N	N]chr5:42576110]	309.53	LOW	SVTYPE=BND;POS=116726529;STRANDS=++:22;IMPRECISE;CIPOS=-30,357;CIEND=-30,355;CIPOS95=-30,39;CIEND95=-30,48;MATEID=591666_1;EVENT=591666;SECONDARY;SU=22;PE=22;SR=0;ALG=PROD;AF=0.0004103;NSAMP=12;MSQ=17.23;AC=12;AN=29246;NFAM=12
chr5	116726553	83992_1	N	N[chr11:48268293[	55998.1	LOW	SVTYPE=BND;POS=116726553;STRANDS=+-:598;IMPRECISE;CIPOS=-22,1;CIEND=-50,9;CIPOS95=-3,1;CIEND95=0,0;MATEID=83992_2;EVENT=83992;SU=598;PE=597;SR=1;ALG=PROD;AF=0.03789;NSAMP=1108;MSQ=30.31;AC=1108;AN=29246;NFAM=1092
chr5	116729462	88844_1	N	]chr6:52995860]N	32106	LOW	SVTYPE=BND;POS=116729462;STRANDS=-+:509;CIPOS=-5,4;CIEND=-3,5;CIPOS95=0,0;CIEND95=0,0;MATEID=88844_2;EVENT=88844;SU=509;PE=368;SR=141;ALG=PROD;AF=0.008617;NSAMP=252;MSQ=104.05;AC=252;AN=29246;NFAM=237
chr5	116729474	88842_1	N	N[chr6:52995666[	34992.8	LOW	SVTYPE=BND;POS=116729474;STRANDS=+-:274;IMPRECISE;CIPOS=-7,234;CIEND=-332,9;CIPOS95=-6,6;CIEND95=-25,9;MATEID=88842_2;EVENT=88842;SU=274;PE=274;SR=0;ALG=PROD;AF=0.0107;NSAMP=313;MSQ=93.09;AC=313;AN=29246;NFAM=293
chr5	116742378	362818_1	N	N[chr5:116742459[	584.64	PASS	SVTYPE=BND;POS=116742378;STRANDS=+-:20;CIPOS=-10,9;CIEND=-5,9;CIPOS95=0,0;CIEND95=0,0;MATEID=362818_2;EVENT=362818;SU=20;PE=0;SR=20;ALG=PROD;AF=3.419e-05;NSAMP=1;MSQ=584.63;RECLASSIFIED;AC=1;AN=29246;NFAM=1
chr5	116742459	362818_2	N	]chr5:116742378]N	584.64	PASS	SVTYPE=BND;POS=116742378;STRANDS=+-:20;CIPOS=-5,9;CIEND=-10,9;CIPOS95=0,0;CIEND95=0,0;MATEID=362818_1;EVENT=362818;SECONDARY;SU=20;PE=0;SR=20;ALG=PROD;AF=3.419e-05;NSAMP=1;MSQ=584.63;RECLASSIFIED;AC=1;AN=29246;NFAM=1
chr5	116756302	362820_1	N	N[chr5:116756477[	2619.88	LOW	SVTYPE=BND;POS=116756302;STRANDS=+-:4;IMPRECISE;CIPOS=-10,9;CIEND=-10,9;CIPOS95=-1,1;CIEND95=-1,1;MATEID=362820_2;EVENT=362820;SU=4;PE=1;SR=3;ALG=PROD;AF=3.419e-05;NSAMP=1;MSQ=6.88;RECLASSIFIED;AC=1;AN=29246;NFAM=1
chr5	116756477	362820_2	N	]chr5:116756302]N	2619.88	LOW	SVTYPE=BND;POS=116756302;STRANDS=+-:4;IMPRECISE;CIPOS=-10,9;CIEND=-10,9;CIPOS95=-1,1;CIEND95=-1,1;MATEID=362820_1;EVENT=362820;SECONDARY;SU=4;PE=1;SR=3;ALG=PROD;AF=3.419e-05;NSAMP=1;MSQ=6.88;RECLASSIFIED;AC=1;AN=29246;NFAM=1
chr5	116770336	52563_2	N	]chr2:59065854]N	4728.44	LOW	SVTYPE=BND;POS=116770336;STRANDS=+-:787;CIPOS=-2,3;CIEND=-1,3;CIPOS95=0,0;CIEND95=0,0;MATEID=52563_1;EVENT=52563;SECONDARY;SU=787;PE=483;SR=304;ALG=PROD;AF=0.003522;NSAMP=103;MSQ=42.4;AC=103;AN=29246;NFAM=101
chr5	116770338	83554_1	N	]chr10:73656964]N	24715.3	LOW	SVTYPE=BND;POS=116770338;STRANDS=-+:4;CIPOS=-9,8;CIEND=-9,8;CIPOS95=0,0;CIEND95=0,0;MATEID=83554_2;EVENT=83554;SU=4;PE=0;SR=4;ALG=PROD;AF=0.01771;NSAMP=518;MSQ=41.88;AC=518;AN=29246;NFAM=513
chr5	116771743	362821_1	N	N[chr5:116771857[	3674.31	PASS	SVTYPE=BND;POS=116771743;STRANDS=+-:140;CIPOS=-3,2;CIEND=-3,2;CIPOS95=0,0;CIEND95=0,0;MATEID=362821_2;EVENT=362821;SU=140;PE=0;SR=140;ALG=PROD;AF=0.000171;NSAMP=5;MSQ=255.33;RECLASSIFIED;AC=5;AN=29246;NFAM=5
chr5	116771857	362821_2	N	]chr5:116771743]N	3674.31	PASS	SVTYPE=BND;POS=116771743;STRANDS=+-:140;CIPOS=-3,2;CIEND=-3,2;CIPOS95=0,0;CIEND95=0,0;MATEID=362821_1;EVENT=362821;SECONDARY;SU=140;PE=0;SR=140;ALG=PROD;AF=0.000171;NSAMP=5;MSQ=255.33;RECLASSIFIED;AC=5;AN=29246;NFAM=5
chr5	116778385	362822	N	<DEL>	713.31	PASS	SVTYPE=DEL;POS=116778385;SVLEN=-5409;END=116783794;STRANDS=+-:32;CIPOS=-2,1;CIEND=-3,1;CIPOS95=0,0;CIEND95=0,0;SU=32;PE=19;SR=13;ALG=PROD;AF=3.419e-05;NSAMP=1;MSQ=713.31;AC=1;AN=29246;NFAM=1
chr5	116784160	83893_1	N	N[chr11:3895595[	219.74	LOW	SVTYPE=BND;POS=116784160;STRANDS=+-:21;IMPRECISE;CIPOS=-50,364;CIEND=-512,17;CIPOS95=-34,34;CIEND95=-98,17;MATEID=83893_2;EVENT=83893;SU=21;PE=21;SR=0;ALG=PROD;AF=0.0003761;NSAMP=11;MSQ=18.13;AC=11;AN=29246;NFAM=11
chr5	116784201	85113_1	N	N]chr13:34886043]	23.89	LOW	SVTYPE=BND;POS=116784201;STRANDS=++:4;IMPRECISE;CIPOS=-10,371;CIEND=-10,533;CIPOS95=-2,97;CIEND95=0,177;MATEID=85113_2;EVENT=85113;SU=4;PE=4;SR=0;ALG=PROD;AF=3.419e-05;NSAMP=1;MSQ=23.87;AC=1;AN=29246;NFAM=1
chr5	116784205	515953_2	N	N[chr5:14568511[	369.34	LOW	SVTYPE=BND;POS=14568511;STRANDS=-+:4;CIPOS=-9,8;CIEND=-9,8;CIPOS95=0,0;CIEND95=0,0;MATEID=515953_1;EVENT=515953;SECONDARY;SU=4;PE=0;SR=4;ALG=PROD;AF=0.0006839;NSAMP=20;MSQ=8.61;RECLASSIFIED;AC=20;AN=29246;NFAM=20
chr5	116784246	85142_1	N	N]chr13:40393744]	22154.3	LOW	SVTYPE=BND;POS=116784246;STRANDS=++:25;CIPOS=-9,8;CIEND=-9,8;CIPOS95=0,0;CIEND95=0,0;MATEID=85142_2;EVENT=85142;SU=25;PE=0;SR=25;ALG=PROD;AF=0.02055;NSAMP=559;MSQ=22.66;AC=601;AN=29246;NFAM=553
chr5	116786358	362823	N	<DEL>	416.61	PASS	SVTYPE=DEL;POS=116786358;SVLEN=-4564;END=116790922;STRANDS=+-:16;IMPRECISE;CIPOS=-5,9;CIEND=-10,9;CIPOS95=-1,1;CIEND95=-1,0;SU=16;PE=13;SR=3;ALG=PROD;AF=3.419e-05;NSAMP=1;MSQ=416.61;AC=1;AN=29246;NFAM=1
chr5	116790933	362824	N	<DEL>	62.89	PASS	SVTYPE=DEL;POS=116790933;SVLEN=-1455;END=116792388;STRANDS=+-:4;IMPRECISE;CIPOS=-10,464;CIEND=-423,9;CIPOS95=-2,104;CIEND95=-134,2;SU=4;PE=4;SR=0;ALG=PROD;AF=3.419e-05;NSAMP=1;MSQ=62.87;AC=1;AN=29246;NFAM=1
chr5	116793951	362825	N	<DEL>	689.26	PASS	SVTYPE=DEL;POS=116793951;SVLEN=-5023;END=116798974;STRANDS=+-:30;CIPOS=-2,1;CIEND=-10,9;CIPOS95=0,0;CIEND95=0,0;SU=30;PE=14;SR=16;ALG=PROD;AF=3.419e-05;NSAMP=1;MSQ=689.26;AC=1;AN=29246;NFAM=1
chr5	116804812	362826	N	<DEL>	587.57	PASS	SVTYPE=DEL;POS=116804812;SVLEN=-8670;END=116813482;STRANDS=+-:24;CIPOS=-10,9;CIEND=-5,2;CIPOS95=0,0;CIEND95=0,0;SU=24;PE=16;SR=8;ALG=PROD;AF=3.419e-05;NSAMP=1;MSQ=587.57;AC=1;AN=29246;NFAM=1
chr5	116811888	362827_1	N	N[chr5:116812282[	650.16	LOW	SVTYPE=BND;POS=116811888;STRANDS=+-:12;CIPOS=-5,4;CIEND=-5,3;CIPOS95=0,0;CIEND95=0,0;MATEID=362827_2;EVENT=362827;SU=12;PE=5;SR=7;ALG=PROD;AF=0.0005471;NSAMP=16;MSQ=32.9;RECLASSIFIED;AC=16;AN=29246;NFAM=16
chr5	116812282	362827_2	N	]chr5:116811888]N	650.16	LOW	SVTYPE=BND;POS=116811888;STRANDS=+-:12;CIPOS=-5,3;CIEND=-5,4;CIPOS95=0,0;CIEND95=0,0;MATEID=362827_1;EVENT=362827;SECONDARY;SU=12;PE=5;SR=7;ALG=PROD;AF=0.0005471;NSAMP=16;MSQ=32.9;RECLASSIFIED;AC=16;AN=29246;NFAM=16
chr5	116816314	362828	N	<DEL>	440.66	PASS	SVTYPE=DEL;POS=116816314;SVLEN=-1218;END=116817532;STRANDS=+-:19;CIPOS=-10,9;CIEND=-7,4;CIPOS95=0,0;CIEND95=0,0;SU=19;PE=14;SR=5;ALG=PROD;AF=3.419e-05;NSAMP=1;MSQ=440.66;AC=1;AN=29246;NFAM=1
chr5	116818627	362829	N	<DEL>	287.61	PASS	SVTYPE=DEL;POS=116818627;SVLEN=-2009;END=116820636;STRANDS=+-:12;CIPOS=-7,8;CIEND=-8,2;CIPOS95=0,0;CIEND95=0,0;SU=12;PE=8;SR=4;ALG=PROD;AF=3.419e-05;NSAMP=1;MSQ=287.61;AC=1;AN=29246;NFAM=1
chr5	116820133	518642	N	<DUP>	1397.18	PASS	SVTYPE=DUP;POS=116820133;SVLEN=22039;END=116842172;STRANDS=-+:127;CIPOS=-9,7;CIEND=-3,3;CIPOS95=0,0;CIEND95=0,0;SU=127;PE=66;SR=61;ALG=PROD;AF=3.419e-05;NSAMP=1;MSQ=171.47;AC=1;AN=29246;NFAM=1
chr5	116822130	86057_1	N	N]chr15:63082400]	578917	LOW	SVTYPE=BND;POS=116822130;STRANDS=++:5255;CIPOS=0,0;CIEND=0,0;CIPOS95=0,0;CIEND95=0,0;MATEID=86057_2;EVENT=86057;SU=5255;PE=580;SR=4675;ALG=PROD;AF=0.221;NSAMP=6104;MSQ=60.72;AC=6464;AN=29246;NFAM=5750
chr5	116832405	362831	N	<DEL>	16.43	PASS	SVTYPE=DEL;POS=116832405;SVLEN=-1074;END=116833479;STRANDS=+-:6;IMPRECISE;CIPOS=-10,259;CIEND=-308,8;CIPOS95=-2,70;CIEND95=-107,0;SU=6;PE=6;SR=0;ALG=PROD;AF=3.419e-05;NSAMP=1;MSQ=14.73;AC=1;AN=29246;NFAM=1
chr5	116836268	362832	N	<DEL>	374.66	PASS	SVTYPE=DEL;POS=116836268;SVLEN=-9173;END=116845441;STRANDS=+-:13;IMPRECISE;CIPOS=-9,9;CIEND=-9,3;CIPOS95=0,1;CIEND95=0,0;SU=13;PE=9;SR=4;ALG=PROD;AF=3.419e-05;NSAMP=1;MSQ=374.66;AC=1;AN=29246;NFAM=1
chr5	116843510	362833_1	N	N[chr5:116848115[	8574.03	PASS	SVTYPE=BND;POS=116843510;STRANDS=+-:365;CIPOS=-3,3;CIEND=-3,1;CIPOS95=0,0;CIEND95=0,0;MATEID=362833_2;EVENT=362833;SU=365;PE=253;SR=112;ALG=PROD;AF=0.0005129;NSAMP=15;MSQ=392.38;RECLASSIFIED;AC=15;AN=29246;NFAM=15
chr5	116844679	362834	N	<DEL>	173.83	PASS	SVTYPE=DEL;POS=116844679;SVLEN=-3907;END=116848586;STRANDS=+-:7;IMPRECISE;CIPOS=-10,298;CIEND=-362,9;CIPOS95=-2,83;CIEND95=-95,2;SU=7;PE=7;SR=0;ALG=PROD;AF=3.419e-05;NSAMP=1;MSQ=173.83;AC=1;AN=29246;NFAM=1
chr5	116848115	362833_2	N	]chr5:116843510]N	8574.03	PASS	SVTYPE=BND;POS=116843510;STRANDS=+-:365;CIPOS=-3,1;CIEND=-3,3;CIPOS95=0,0;CIEND95=0,0;MATEID=362833_1;EVENT=362833;SECONDARY;SU=365;PE=253;SR=112;ALG=PROD;AF=0.0005129;NSAMP=15;MSQ=392.38;RECLASSIFIED;AC=15;AN=29246;NFAM=15
chr5	116848171	88226_1	N	]chr21:24242873]N	2319.62	LOW	SVTYPE=BND;POS=116848171;STRANDS=+-:12,-+:349;CIPOS=-2,2;CIEND=-2,2;CIPOS95=0,0;CIEND95=0,0;MATEID=88226_2;EVENT=88226;SU=361;PE=0;SR=361;ALG=PROD;AF=0.00147;NSAMP=43;MSQ=39.94;AC=43;AN=29246;NFAM=43
chr5	116850050	362835	N	<DEL>	114142	PASS	SVTYPE=DEL;POS=116850050;SVLEN=-2594;END=116852644;STRANDS=+-:4400;CIPOS=-1,0;CIEND=0,0;CIPOS95=0,0;CIEND95=0,0;SU=4400;PE=3540;SR=860;ALG=PROD;AF=0.009369;NSAMP=273;MSQ=344.61;AC=274;AN=29246;NFAM=269
chr5	116854454	362837_1	N	N[chr5:116854888[	312.9	LOW	SVTYPE=BND;POS=116854454;STRANDS=+-:5;CIPOS=-10,9;CIEND=-10,9;CIPOS95=0,0;CIEND95=0,0;MATEID=362837_2;EVENT=362837;SU=5;PE=0;SR=5;ALG=PROD;AF=0.0002052;NSAMP=6;MSQ=14.58;RECLASSIFIED;AC=6;AN=29246;NFAM=6
chr5	116854888	362837_2	N	]chr5:116854454]N	312.9	LOW	SVTYPE=BND;POS=116854454;STRANDS=+-:5;CIPOS=-10,9;CIEND=-10,9;CIPOS95=0,0;CIEND95=0,0;MATEID=362837_1;EVENT=362837;SECONDARY;SU=5;PE=0;SR=5;ALG=PROD;AF=0.0002052;NSAMP=6;MSQ=14.58;RECLASSIFIED;AC=6;AN=29246;NFAM=6
chr5	116866566	362838	N	<DEL>	299.64	PASS	SVTYPE=DEL;POS=116866566;SVLEN=-3895;END=116870461;STRANDS=+-:13;IMPRECISE;CIPOS=-6,9;CIEND=-10,9;CIPOS95=-1,1;CIEND95=-1,0;SU=13;PE=10;SR=3;ALG=PROD;AF=3.419e-05;NSAMP=1;MSQ=299.64;AC=1;AN=29246;NFAM=1
chr5	116867645	362839_1	N	N[chr5:116945729[	7089.05	LOW	SVTYPE=BND;POS=116867645;STRANDS=+-:464;IMPRECISE;CIPOS=-11,193;CIEND=-244,33;CIPOS95=-3,3;CIEND95=-6,6;MATEID=362839_2;EVENT=362839;SU=464;PE=464;SR=0;ALG=PROD;AF=0.002906;NSAMP=85;MSQ=71.72;RECLASSIFIED;AC=85;AN=29246;NFAM=85
chr5	116867748	518643_1	N	]chr5:116946064]N	2624.22	LOW	SVTYPE=BND;POS=116867748;STRANDS=-+:445;IMPRECISE;CIPOS=-140,10;CIEND=-11,240;CIPOS95=-2,2;CIEND95=-3,3;MATEID=518643_2;EVENT=518643;SU=445;PE=445;SR=0;ALG=PROD;AF=0.002154;NSAMP=63;MSQ=32.95;RECLASSIFIED;AC=63;AN=29246;NFAM=63
chr5	116868628	362840	N	<DEL>	1070.06	PASS	SVTYPE=DEL;POS=116868628;SVLEN=-75;END=116868703;STRANDS=+-:32;CIPOS=-30,29;CIEND=-30,29;CIPOS95=0,0;CIEND95=0,0;SU=32;PE=0;SR=32;ALG=PROD;AF=6.839e-05;NSAMP=2;MSQ=364.17;AC=2;AN=29246;NFAM=2
chr5	116872684	83363_1	N	]chr10:12751122]N	8918.65	LOW	SVTYPE=BND;POS=116872684;STRANDS=-+:1187;CIPOS=0,0;CIEND=0,1;CIPOS95=0,0;CIEND95=0,0;MATEID=83363_2;EVENT=83363;SU=1187;PE=2;SR=1185;ALG=PROD;AF=0.005402;NSAMP=158;MSQ=42.59;AC=158;AN=29246;NFAM=154
chr5	116872684	86788_1	N	]chr17:31263154]N	1323.43	LOW	SVTYPE=BND;POS=116872684;STRANDS=-+:14;CIPOS=-26,25;CIEND=-26,25;CIPOS95=0,0;CIEND95=0,0;MATEID=86788_2;EVENT=86788;SU=14;PE=0;SR=14;ALG=PROD;AF=0.001539;NSAMP=45;MSQ=19.2;AC=45;AN=29246;NFAM=44
chr5	116872684	87487_1	N	[chr19:10378834[N	14196.2	LOW	SVTYPE=BND;POS=116872684;STRANDS=--:111;CIPOS=-6,5;CIEND=-6,5;CIPOS95=0,0;CIEND95=0,0;MATEID=87487_2;EVENT=87487;SU=111;PE=0;SR=111;ALG=PROD;AF=0.0105;NSAMP=307;MSQ=26.8;AC=307;AN=29246;NFAM=300
chr5	116872945	362841	N	<DEL>	392.69	PASS	SVTYPE=DEL;POS=116872945;SVLEN=-18709;END=116891654;STRANDS=+-:16;CIPOS=-10,9;CIEND=-5,3;CIPOS95=0,0;CIEND95=0,0;SU=16;PE=9;SR=7;ALG=PROD;AF=3.419e-05;NSAMP=1;MSQ=392.69;AC=1;AN=29246;NFAM=1
chr5	116876882	362842	N	<DEL>	1397.56	PASS	SVTYPE=DEL;POS=116876882;SVLEN=-723;END=116877605;STRANDS=+-:58;CIPOS=-23,22;CIEND=-30,29;CIPOS95=0,0;CIEND95=0,0;SU=58;PE=36;SR=22;ALG=PROD;AF=3.419e-05;NSAMP=1;MSQ=6.83;AC=1;AN=29246;NFAM=1
chr5	116876892	518644_1	N	]chr5:116879864]N	73.13	LOW	SVTYPE=BND;POS=116876892;STRANDS=-+:10;CIPOS=-5,2;CIEND=-10,9;CIPOS95=0,0;CIEND95=0,0;MATEID=518644_2;EVENT=518644;SU=10;PE=3;SR=7;ALG=PROD;AF=3.419e-05;NSAMP=1;MSQ=73.07;RECLASSIFIED;AC=1;AN=29246;NFAM=1
chr5	116876951	362843_1	N	N[chr5:116879882[	95.49	LOW	SVTYPE=BND;POS=116876951;STRANDS=+-:10;CIPOS=-4,3;CIEND=-4,3;CIPOS95=0,0;CIEND95=0,0;MATEID=362843_2;EVENT=362843;SU=10;PE=1;SR=9;ALG=PROD;AF=3.419e-05;NSAMP=1;MSQ=95.49;RECLASSIFIED;AC=1;AN=29246;NFAM=1
chr5	116879864	518644_2	N	N[chr5:116876892[	73.13	LOW	SVTYPE=BND;POS=116876892;STRANDS=-+:10;CIPOS=-10,9;CIEND=-5,2;CIPOS95=0,0;CIEND95=0,0;MATEID=518644_1;EVENT=518644;SECONDARY;SU=10;PE=3;SR=7;ALG=PROD;AF=3.419e-05;NSAMP=1;MSQ=73.07;RECLASSIFIED;AC=1;AN=29246;NFAM=1
chr5	116879882	362843_2	N	]chr5:116876951]N	95.49	LOW	SVTYPE=BND;POS=116876951;STRANDS=+-:10;CIPOS=-4,3;CIEND=-4,3;CIPOS95=0,0;CIEND95=0,0;MATEID=362843_1;EVENT=362843;SECONDARY;SU=10;PE=1;SR=9;ALG=PROD;AF=3.419e-05;NSAMP=1;MSQ=95.49;RECLASSIFIED;AC=1;AN=29246;NFAM=1
chr5	116885597	362844	N	<DEL>	827.41	PASS	SVTYPE=DEL;POS=116885597;SVLEN=-9389;END=116894986;STRANDS=+-:33;CIPOS=-2,1;CIEND=-10,9;CIPOS95=0,0;CIEND95=0,0;SU=33;PE=15;SR=18;ALG=PROD;AF=3.419e-05;NSAMP=1;MSQ=827.41;AC=1;AN=29246;NFAM=1
chr5	116886377	362845_1	N	N[chr5:116886437[	5.87542e+06	PASS	SVTYPE=BND;POS=116886377;STRANDS=+-:188374;CIPOS=0,0;CIEND=0,0;CIPOS95=0,0;CIEND95=0,0;MATEID=362845_2;EVENT=362845;SU=188374;PE=558;SR=187816;AF=0.4311;NSAMP=9729;MSQ=376.02;RECLASSIFIED;AC=12607;AN=29246;NFAM=9106
chr5	116886437	362845_2	N	]chr5:116886377]N	5.87542e+06	PASS	SVTYPE=BND;POS=116886377;STRANDS=+-:188374;CIPOS=0,0;CIEND=0,0;CIPOS95=0,0;CIEND95=0,0;MATEID=362845_1;EVENT=362845;SECONDARY;SU=188374;PE=558;SR=187816;AF=0.4311;NSAMP=9729;MSQ=376.02;RECLASSIFIED;AC=12607;AN=29246;NFAM=9106
chr5	116892424	593453	N	<INV>	3340.83	LOW	SVTYPE=INV;POS=116892424;SVLEN=2002;END=116894426;STRANDS=++:183,--:23;IMPRECISE;CIPOS=-10,233;CIEND=-11,216;CIPOS95=-8,8;CIEND95=-6,6;SU=206;PE=206;SR=0;ALG=PROD;AF=0.0002393;NSAMP=7;MSQ=241.23;AC=7;AN=29246;NFAM=7
chr5	116893556	593454	N	<INV>	2961.25	LOW	SVTYPE=INV;POS=116893556;SVLEN=877;END=116894433;STRANDS=++:11,--:12;IMPRECISE;CIPOS=-635,9;CIEND=-487,9;CIPOS95=-182,0;CIEND95=-120,2;SU=23;PE=23;SR=0;ALG=PROD;AF=0.000171;NSAMP=5;MSQ=134.78;AC=5;AN=29246;NFAM=5
chr5	116893557	593455_1	N	[chr5:117055534[N	2826.21	PASS	SVTYPE=BND;POS=116893557;STRANDS=--:212;CIPOS=-3,1;CIEND=-3,1;CIPOS95=0,0;CIEND95=0,0;MATEID=593455_2;EVENT=593455;SU=212;PE=102;SR=110;ALG=PROD;AF=0.0001368;NSAMP=4;MSQ=234.84;AC=4;AN=29246;NFAM=4
chr5	116894405	518645_1	N	]chr5:117055667]N	931.96	LOW	SVTYPE=BND;POS=116894405;STRANDS=-+:126;CIPOS=-4,4;CIEND=-4,5;CIPOS95=0,0;CIEND95=0,0;MATEID=518645_2;EVENT=518645;SU=126;PE=74;SR=52;ALG=PROD;AF=0.0001368;NSAMP=4;MSQ=105.96;RECLASSIFIED;AC=4;AN=29246;NFAM=4
chr5	116895474	362846_1	N	N[chr5:116895531[	240.37	LOW	SVTYPE=BND;POS=116895474;STRANDS=+-:9;CIPOS=-4,3;CIEND=-4,3;CIPOS95=0,0;CIEND95=0,0;MATEID=362846_2;EVENT=362846;SU=9;PE=0;SR=9;ALG=PROD;AF=3.419e-05;NSAMP=1;MSQ=239.77;RECLASSIFIED;AC=1;AN=29246;NFAM=1
chr5	116895531	362846_2	N	]chr5:116895474]N	240.37	LOW	SVTYPE=BND;POS=116895474;STRANDS=+-:9;CIPOS=-4,3;CIEND=-4,3;CIPOS95=0,0;CIEND95=0,0;MATEID=362846_1;EVENT=362846;SECONDARY;SU=9;PE=0;SR=9;ALG=PROD;AF=3.419e-05;NSAMP=1;MSQ=239.77;RECLASSIFIED;AC=1;AN=29246;NFAM=1
chr5	116902298	353989_2	N	]chr5:25265375]N	41.27	LOW	SVTYPE=BND;POS=25265375;STRANDS=+-:5;CIPOS=-10,9;CIEND=-10,9;CIPOS95=0,0;CIEND95=0,0;MATEID=353989_1;EVENT=353989;SECONDARY;SU=5;PE=0;SR=5;ALG=PROD;AF=3.419e-05;NSAMP=1;MSQ=20.76;RECLASSIFIED;AC=1;AN=29246;NFAM=1
chr5	116918314	89847_1	N	]chr7:98770485]N	68231.4	LOW	SVTYPE=BND;POS=116918314;STRANDS=-+:9;CIPOS=-29,28;CIEND=-29,28;CIPOS95=0,0;CIEND95=0,0;MATEID=89847_2;EVENT=89847;SU=9;PE=0;SR=9;ALG=PROD;AF=0.04007;NSAMP=1172;MSQ=40.96;AC=1172;AN=29246;NFAM=1148
chr5	116934897	362850	N	<DEL>	246.5	PASS	SVTYPE=DEL;POS=116934897;SVLEN=-174;END=116935071;STRANDS=+-:10;CIPOS=-10,9;CIEND=-10,9;CIPOS95=0,0;CIEND95=0,0;SU=10;PE=0;SR=10;ALG=PROD;AF=3.419e-05;NSAMP=1;MSQ=242.59;AC=1;AN=29246;NFAM=1
chr5	116937590	362851_1	N	N[chr5:116937692[	2.52613e+06	PASS	SVTYPE=BND;POS=116937590;STRANDS=+-:48935;CIPOS=0,0;CIEND=0,0;CIPOS95=0,0;CIEND95=0,0;MATEID=362851_2;EVENT=362851;SU=48935;PE=296;SR=48639;AF=0.1816;NSAMP=4458;MSQ=319.87;RECLASSIFIED;AC=5311;AN=29246;NFAM=4147
chr5	116937692	362851_2	N	]chr5:116937590]N	2.52613e+06	PASS	SVTYPE=BND;POS=116937590;STRANDS=+-:48935;CIPOS=0,0;CIEND=0,0;CIPOS95=0,0;CIEND95=0,0;MATEID=362851_1;EVENT=362851;SECONDARY;SU=48935;PE=296;SR=48639;AF=0.1816;NSAMP=4458;MSQ=319.87;RECLASSIFIED;AC=5311;AN=29246;NFAM=4147
chr5	116941025	362852_1	N	N[chr5:116941573[	684.92	LOW	SVTYPE=BND;POS=116941025;STRANDS=+-:27;CIPOS=-10,9;CIEND=-10,9;CIPOS95=0,0;CIEND95=0,0;MATEID=362852_2;EVENT=362852;SU=27;PE=16;SR=11;ALG=PROD;AF=0.0001026;NSAMP=3;MSQ=11.5;RECLASSIFIED;AC=3;AN=29246;NFAM=3
chr5	116941573	362852_2	N	]chr5:116941025]N	684.92	LOW	SVTYPE=BND;POS=116941025;STRANDS=+-:27;CIPOS=-10,9;CIEND=-10,9;CIPOS95=0,0;CIEND95=0,0;MATEID=362852_1;EVENT=362852;SECONDARY;SU=27;PE=16;SR=11;ALG=PROD;AF=0.0001026;NSAMP=3;MSQ=11.5;RECLASSIFIED;AC=3;AN=29246;NFAM=3
chr5	116941579	362853_1	N	N[chr5:116941698[	3628.85	LOW	SVTYPE=BND;POS=116941579;STRANDS=+-:148;CIPOS=-4,2;CIEND=-3,2;CIPOS95=0,0;CIEND95=0,0;MATEID=362853_2;EVENT=362853;SU=148;PE=2;SR=146;ALG=PROD;AF=0.0005129;NSAMP=15;MSQ=197.57;RECLASSIFIED;AC=15;AN=29246;NFAM=15
chr5	116941698	362853_2	N	]chr5:116941579]N	3628.85	LOW	SVTYPE=BND;POS=116941579;STRANDS=+-:148;CIPOS=-3,2;CIEND=-4,2;CIPOS95=0,0;CIEND95=0,0;MATEID=362853_1;EVENT=362853;SECONDARY;SU=148;PE=2;SR=146;ALG=PROD;AF=0.0005129;NSAMP=15;MSQ=197.57;RECLASSIFIED;AC=15;AN=29246;NFAM=15
chr5	116945729	362839_2	N	]chr5:116867645]N	7089.05	LOW	SVTYPE=BND;POS=116867645;STRANDS=+-:464;IMPRECISE;CIPOS=-244,33;CIEND=-11,193;CIPOS95=-6,6;CIEND95=-3,3;MATEID=362839_1;EVENT=362839;SECONDARY;SU=464;PE=464;SR=0;ALG=PROD;AF=0.002906;NSAMP=85;MSQ=71.72;RECLASSIFIED;AC=85;AN=29246;NFAM=85
chr5	116946064	518643_2	N	N[chr5:116867748[	2624.22	LOW	SVTYPE=BND;POS=116867748;STRANDS=-+:445;IMPRECISE;CIPOS=-11,240;CIEND=-140,10;CIPOS95=-3,3;CIEND95=-2,2;MATEID=518643_1;EVENT=518643;SECONDARY;SU=445;PE=445;SR=0;ALG=PROD;AF=0.002154;NSAMP=63;MSQ=32.95;RECLASSIFIED;AC=63;AN=29246;NFAM=63
chr5	116948638	593445_2	N	[chr5:116392308[N	3137.88	LOW	SVTYPE=BND;POS=116948638;STRANDS=--:197;CIPOS=-4,4;CIEND=-4,4;CIPOS95=0,0;CIEND95=0,0;MATEID=593445_1;EVENT=593445;SECONDARY;SU=197;PE=0;SR=197;ALG=PROD;AF=0.003043;NSAMP=88;MSQ=23.15;AC=89;AN=29246;NFAM=88
chr5	116949716	518646_1	N	]chr5:116950399]N	197.85	LOW	SVTYPE=BND;POS=116949716;STRANDS=-+:42;IMPRECISE;CIPOS=-302,29;CIEND=-30,274;CIPOS95=-30,29;CIEND95=-24,24;MATEID=518646_2;EVENT=518646;SU=42;PE=42;SR=0;ALG=PROD;AF=3.419e-05;NSAMP=1;MSQ=80.07;RECLASSIFIED;AC=1;AN=29246;NFAM=1
chr5	116950399	518646_2	N	N[chr5:116949716[	197.85	LOW	SVTYPE=BND;POS=116949716;STRANDS=-+:42;IMPRECISE;CIPOS=-30,274;CIEND=-302,29;CIPOS95=-24,24;CIEND95=-30,29;MATEID=518646_1;EVENT=518646;SECONDARY;SU=42;PE=42;SR=0;ALG=PROD;AF=3.419e-05;NSAMP=1;MSQ=80.07;RECLASSIFIED;AC=1;AN=29246;NFAM=1
chr5	116954301	362855	N	<DEL>	1543.52	PASS	SVTYPE=DEL;POS=116954301;SVLEN=-1691;END=116955992;STRANDS=+-:62;CIPOS=-10,9;CIEND=-10,9;CIPOS95=0,0;CIEND95=0,0;SU=62;PE=35;SR=27;ALG=PROD;AF=0.0001368;NSAMP=4;MSQ=385.88;AC=4;AN=29246;NFAM=4
chr5	116993279	518647	N	<DUP>	222.66	PASS	SVTYPE=DUP;POS=116993279;SVLEN=572202;END=117565481;STRANDS=-+:20;CIPOS=-5,2;CIEND=-3,3;CIPOS95=0,0;CIEND95=0,0;SU=20;PE=12;SR=8;ALG=PROD;AF=3.419e-05;NSAMP=1;MSQ=221.57;AC=1;AN=29246;NFAM=1
chr5	117000961	362856	N	<DEL>	494.19	PASS	SVTYPE=DEL;POS=117000961;SVLEN=-3572;END=117004533;STRANDS=+-:28;IMPRECISE;CIPOS=-30,221;CIEND=-205,29;CIPOS95=-25,25;CIEND95=-20,20;SU=28;PE=28;SR=0;ALG=PROD;AF=3.419e-05;NSAMP=1;MSQ=305.52;AC=1;AN=29246;NFAM=1
chr5	117002260	78703_2	N	]chr4:187991455]N	47.28	LOW	SVTYPE=BND;POS=117002260;STRANDS=+-:5;IMPRECISE;CIPOS=-473,9;CIEND=-10,424;CIPOS95=-166,1;CIEND95=-2,119;MATEID=78703_1;EVENT=78703;SECONDARY;SU=5;PE=5;SR=0;ALG=PROD;AF=6.839e-05;NSAMP=2;MSQ=23.16;AC=2;AN=29246;NFAM=2
chr5	117009716	593456	N	<INV>	29623.8	LOW	SVTYPE=INV;POS=117009716;SVLEN=21246852;END=138256568;STRANDS=++:211,--:4;CIPOS=-3,3;CIEND=-3,3;CIPOS95=0,0;CIEND95=0,0;SU=215;PE=0;SR=215;ALG=PROD;AF=0.01833;NSAMP=533;MSQ=44.49;AC=536;AN=29246;NFAM=531
chr5	117018451	362858	N	<DEL>	941.25	PASS	SVTYPE=DEL;POS=117018451;SVLEN=-41131;END=117059582;STRANDS=+-:39;CIPOS=-10,9;CIEND=-10,8;CIPOS95=0,0;CIEND95=0,0;SU=39;PE=26;SR=13;ALG=PROD;AF=3.419e-05;NSAMP=1;MSQ=941.25;AC=1;AN=29246;NFAM=1
chr5	117020875	87280_1	N	]chr18:56983591]N	23.02	LOW	SVTYPE=BND;POS=117020875;STRANDS=-+:4;IMPRECISE;CIPOS=-9,9;CIEND=-4,5;CIPOS95=-1,1;CIEND95=-4,5;MATEID=87280_2;EVENT=87280;SU=4;PE=1;SR=3;ALG=PROD;AF=3.419e-05;NSAMP=1;MSQ=18.1;AC=1;AN=29246;NFAM=1
chr5	117021473	362859	N	<DEL>	522.91	PASS	SVTYPE=DEL;POS=117021473;SVLEN=-4502;END=117025975;STRANDS=+-:23;CIPOS=-10,9;CIEND=-3,1;CIPOS95=0,0;CIEND95=0,0;SU=23;PE=13;SR=10;ALG=PROD;AF=3.42e-05;NSAMP=1;MSQ=503.53;AC=1;AN=29240;NFAM=1
chr5	117021783	362860_1	N	N[chr5:117024840[	838.44	LOW	SVTYPE=BND;POS=117021783;STRANDS=+-:24;CIPOS=-3,2;CIEND=-10,9;CIPOS95=0,0;CIEND95=0,0;MATEID=362860_2;EVENT=362860;SU=24;PE=14;SR=10;ALG=PROD;AF=0.0002052;NSAMP=6;MSQ=17.09;RECLASSIFIED;AC=6;AN=29242;NFAM=6
chr5	117023534	593459_1	N	N]chr5:117025090]	463.29	LOW	SVTYPE=BND;POS=117023534;STRANDS=++:27;IMPRECISE;CIPOS=-50,283;CIEND=-50,436;CIPOS95=-26,26;CIEND95=-50,52;MATEID=593459_2;EVENT=593459;SU=27;PE=27;SR=0;ALG=PROD;AF=0.0001368;NSAMP=4;MSQ=114.56;RETAINED;AC=4;AN=29246;NFAM=4
chr5	117024121	593458_1	N	[chr5:117024835[N	67876	LOW	SVTYPE=BND;POS=117024121;STRANDS=--:6;IMPRECISE;CIPOS=-10,9;CIEND=-10,9;CIPOS95=-3,1;CIEND95=-3,1;MATEID=593458_2;EVENT=593458;SU=6;PE=5;SR=1;ALG=PROD;AF=0.06379;NSAMP=1863;MSQ=30.23;AC=1865;AN=29236;NFAM=1837
chr5	117024589	362861_1	N	N[chr5:117024772[	8745.96	LOW	SVTYPE=BND;POS=117024589;STRANDS=+-:4;CIPOS=-9,8;CIEND=-9,8;CIPOS95=0,0;CIEND95=0,0;MATEID=362861_2;EVENT=362861;SU=4;PE=0;SR=4;ALG=PROD;AF=0.0003828;NSAMP=10;MSQ=45.12;RECLASSIFIED;AC=11;AN=28738;NFAM=10
chr5	117024646	593461_1	N	[chr5:117024835[N	291805	LOW	SVTYPE=BND;POS=117024646;STRANDS=--:8;CIPOS=-6,3;CIEND=-10,9;CIPOS95=0,0;CIEND95=0,0;MATEID=593461_2;EVENT=593461;SU=8;PE=1;SR=7;ALG=PROD;AF=0.217;NSAMP=5618;MSQ=33.26;AC=6294;AN=29006;NFAM=5304
chr5	117024661	90414_1	N	N]chr8:77343512]	44655.5	LOW	SVTYPE=BND;POS=117024661;STRANDS=++:29;CIPOS=-9,8;CIEND=-9,8;CIPOS95=0,0;CIEND95=0,0;MATEID=90414_2;EVENT=90414;SU=29;PE=0;SR=29;ALG=PROD;AF=0.02574;NSAMP=739;MSQ=31.99;AC=742;AN=28826;NFAM=712
chr5	117024728	362863_1	N	N[chr5:117024916[	654.45	LOW	SVTYPE=BND;POS=117024728;STRANDS=+-:4;CIPOS=-29,28;CIEND=-29,28;CIPOS95=0,0;CIEND95=0,0;MATEID=362863_2;EVENT=362863;SU=4;PE=0;SR=4;ALG=PROD;AF=6.842e-05;NSAMP=2;MSQ=10.85;RETAINED;RECLASSIFIED;AC=2;AN=29230;NFAM=2
chr5	117024772	362861_2	N	]chr5:117024589]N	8745.96	LOW	SVTYPE=BND;POS=117024589;STRANDS=+-:4;CIPOS=-9,8;CIEND=-9,8;CIPOS95=0,0;CIEND95=0,0;MATEID=362861_1;EVENT=362861;SECONDARY;SU=4;PE=0;SR=4;ALG=PROD;AF=0.0003828;NSAMP=10;MSQ=45.12;RECLASSIFIED;AC=11;AN=28738;NFAM=10
chr5	117024834	355700_2	N	]chr5:43043865]N	565709	LOW	SVTYPE=BND;POS=43043865;STRANDS=+-:6;IMPRECISE;CIPOS=-10,9;CIEND=-8,9;CIPOS95=-3,3;CIEND95=-1,3;MATEID=355700_1;EVENT=355700;SECONDARY;SU=6;PE=5;SR=1;ALG=PROD;AF=0.3387;NSAMP=8162;MSQ=41;RECLASSIFIED;AC=9814;AN=28972;NFAM=7509
chr5	117024835	592659_2	N	[chr5:82472625[N	536666	LOW	SVTYPE=BND;POS=117024835;STRANDS=--:337;CIPOS=-3,2;CIEND=-3,1;CIPOS95=0,0;CIEND95=0,0;MATEID=592659_1;EVENT=592659;SECONDARY;SU=337;PE=47;SR=290;ALG=PROD;AF=0.3103;NSAMP=7082;MSQ=47.88;AC=9029;AN=29098;NFAM=6556
chr5	117024835	593458_2	N	[chr5:117024121[N	67876	LOW	SVTYPE=BND;POS=117024835;STRANDS=--:6;IMPRECISE;CIPOS=-10,9;CIEND=-10,9;CIPOS95=-3,1;CIEND95=-3,1;MATEID=593458_1;EVENT=593458;SECONDARY;SU=6;PE=5;SR=1;ALG=PROD;AF=0.06379;NSAMP=1863;MSQ=30.23;AC=1865;AN=29236;NFAM=1837
chr5	117024835	593461_2	N	[chr5:117024646[N	291805	LOW	SVTYPE=BND;POS=117024835;STRANDS=--:8;CIPOS=-10,9;CIEND=-6,3;CIPOS95=0,0;CIEND95=0,0;MATEID=593461_1;EVENT=593461;SECONDARY;SU=8;PE=1;SR=7;ALG=PROD;AF=0.217;NSAMP=5618;MSQ=33.26;AC=6294;AN=29006;NFAM=5304
chr5	117024835	78704_2	N	[chr4:173485017[N	128835	LOW	SVTYPE=BND;POS=117024835;STRANDS=--:2038;CIPOS=0,0;CIEND=0,0;CIPOS95=0,0;CIEND95=0,0;MATEID=78704_1;EVENT=78704;SECONDARY;SU=2038;PE=749;SR=1289;ALG=PROD;AF=0.06044;NSAMP=1586;MSQ=49.65;AC=1712;AN=28326;NFAM=1545
chr5	117024835	84338_1	N	[chr11:127375494[N	367991	LOW	SVTYPE=BND;POS=117024835;STRANDS=--:8;CIPOS=-30,29;CIEND=-30,29;CIPOS95=0,0;CIEND95=0,0;MATEID=84338_2;EVENT=84338;SU=8;PE=4;SR=4;ALG=PROD;AF=0.2377;NSAMP=6378;MSQ=37.55;AC=6825;AN=28716;NFAM=5947
chr5	117024835	89787_1	N	[chr7:85476583[N	304171	LOW	SVTYPE=BND;POS=117024835;STRANDS=--:13;CIPOS=-29,28;CIEND=-29,28;CIPOS95=0,0;CIEND95=0,0;MATEID=89787_2;EVENT=89787;SU=13;PE=0;SR=13;ALG=PROD;AF=0.1974;NSAMP=5652;MSQ=37.17;AC=5772;AN=29240;NFAM=5306
chr5	117024840	362860_2	N	]chr5:117021783]N	838.44	LOW	SVTYPE=BND;POS=117021783;STRANDS=+-:24;CIPOS=-10,9;CIEND=-3,2;CIPOS95=0,0;CIEND95=0,0;MATEID=362860_1;EVENT=362860;SECONDARY;SU=24;PE=14;SR=10;ALG=PROD;AF=0.0002052;NSAMP=6;MSQ=17.09;RECLASSIFIED;AC=6;AN=29242;NFAM=6
chr5	117024854	91298_1	N	N]chrX:9021397]	6360.63	LOW	SVTYPE=BND;POS=117024854;STRANDS=++:5;IMPRECISE;CIPOS=-9,573;CIEND=-10,716;CIPOS95=0,148;CIEND95=-1,169;MATEID=91298_2;EVENT=91298;SU=5;PE=5;SR=0;ALG=PROD;AF=6.867e-05;NSAMP=2;MSQ=44.07;AC=2;AN=29126;NFAM=2
chr5	117024855	78705_2	N	N]chr4:173485122]	138708	LOW	SVTYPE=BND;POS=117024855;STRANDS=++:42;CIPOS=-10,9;CIEND=-10,9;CIPOS95=0,0;CIEND95=0,0;MATEID=78705_1;EVENT=78705;SECONDARY;SU=42;PE=32;SR=10;ALG=PROD;AF=0.09928;NSAMP=2849;MSQ=32.45;AC=2889;AN=29100;NFAM=2742
chr5	117024855	89319_1	N	N[chr6:148738787[	8423.92	LOW	SVTYPE=BND;POS=117024855;STRANDS=+-:4;IMPRECISE;CIPOS=-30,29;CIEND=-30,28;CIPOS95=-1,1;CIEND95=-1,1;MATEID=89319_2;EVENT=89319;SU=4;PE=1;SR=3;ALG=PROD;AF=0.000104;NSAMP=3;MSQ=21.54;AC=3;AN=28844;NFAM=3
chr5	117024916	362863_2	N	]chr5:117024728]N	654.45	LOW	SVTYPE=BND;POS=117024728;STRANDS=+-:4;CIPOS=-29,28;CIEND=-29,28;CIPOS95=0,0;CIEND95=0,0;MATEID=362863_1;EVENT=362863;SECONDARY;SU=4;PE=0;SR=4;ALG=PROD;AF=6.842e-05;NSAMP=2;MSQ=10.85;RETAINED;RECLASSIFIED;AC=2;AN=29230;NFAM=2
chr5	117024970	52564_2	N	[chr2:43515113[N	332.65	LOW	SVTYPE=BND;POS=117024970;STRANDS=--:4;IMPRECISE;CIPOS=-613,9;CIEND=-717,9;CIPOS95=-209,1;CIEND95=-239,0;MATEID=52564_1;EVENT=52564;SECONDARY;SU=4;PE=4;SR=0;ALG=PROD;AF=0.0003762;NSAMP=11;MSQ=19.52;AC=11;AN=29236;NFAM=11
chr5	117025090	593459_2	N	N]chr5:117023534]	463.29	LOW	SVTYPE=BND;POS=117025090;STRANDS=++:27;IMPRECISE;CIPOS=-50,436;CIEND=-50,283;CIPOS95=-50,52;CIEND95=-26,26;MATEID=593459_1;EVENT=593459;SECONDARY;SU=27;PE=27;SR=0;ALG=PROD;AF=0.0001368;NSAMP=4;MSQ=114.56;RETAINED;AC=4;AN=29246;NFAM=4
chr5	117040168	91630_1	N	]chrX:86268552]N	2826.98	LOW	SVTYPE=BND;POS=117040168;STRANDS=-+:265;CIPOS=-3,3;CIEND=-3,3;CIPOS95=0,0;CIEND95=0,0;MATEID=91630_2;EVENT=91630;SU=265;PE=0;SR=265;ALG=PROD;AF=0.002188;NSAMP=64;MSQ=30.57;AC=64;AN=29246;NFAM=64
chr5	117040224	593462_1	N	N]chr5:137688203]	35500.4	LOW	SVTYPE=BND;POS=117040224;STRANDS=++:5;CIPOS=-10,9;CIEND=-10,9;CIPOS95=0,0;CIEND95=0,0;MATEID=593462_2;EVENT=593462;SU=5;PE=0;SR=5;ALG=PROD;AF=0.03177;NSAMP=928;MSQ=20.28;AC=929;AN=29246;NFAM=908
chr5	117046851	362867_1	N	N[chr5:117052126[	3542.88	LOW	SVTYPE=BND;POS=117046851;STRANDS=+-:201;IMPRECISE;CIPOS=-33,181;CIEND=-168,35;CIPOS95=-3,3;CIEND95=-5,5;MATEID=362867_2;EVENT=362867;SU=201;PE=201;SR=0;ALG=PROD;AF=6.839e-05;NSAMP=2;MSQ=154.36;RECLASSIFIED;AC=2;AN=29246;NFAM=2
chr5	117048133	593347_2	N	N]chr5:110533831]	1336.49	LOW	SVTYPE=BND;POS=117048133;STRANDS=++:73;IMPRECISE;CIPOS=-25,378;CIEND=-27,450;CIPOS95=-21,21;CIEND95=-27,43;MATEID=593347_1;EVENT=593347;SECONDARY;SU=73;PE=73;SR=0;ALG=PROD;AF=0.001607;NSAMP=47;MSQ=23.1;AC=47;AN=29246;NFAM=46
chr5	117048233	593346_2	N	[chr5:110533604[N	3488.77	LOW	SVTYPE=BND;POS=117048233;STRANDS=--:146;IMPRECISE;CIPOS=-275,10;CIEND=-346,22;CIPOS95=-7,7;CIEND95=-16,16;MATEID=593346_1;EVENT=593346;SECONDARY;SU=146;PE=146;SR=0;ALG=PROD;AF=0.002838;NSAMP=83;MSQ=34.5;AC=83;AN=29246;NFAM=82
chr5	117050708	362868_1	N	N[chr5:117051017[	795.85	LOW	SVTYPE=BND;POS=117050708;STRANDS=+-:10;CIPOS=-5,3;CIEND=-4,3;CIPOS95=0,0;CIEND95=0,0;MATEID=362868_2;EVENT=362868;SU=10;PE=1;SR=9;ALG=PROD;AF=0.0002052;NSAMP=6;MSQ=18.35;RECLASSIFIED;AC=6;AN=29246;NFAM=6
chr5	117051017	362868_2	N	]chr5:117050708]N	795.85	LOW	SVTYPE=BND;POS=117050708;STRANDS=+-:10;CIPOS=-4,3;CIEND=-5,3;CIPOS95=0,0;CIEND95=0,0;MATEID=362868_1;EVENT=362868;SECONDARY;SU=10;PE=1;SR=9;ALG=PROD;AF=0.0002052;NSAMP=6;MSQ=18.35;RECLASSIFIED;AC=6;AN=29246;NFAM=6
chr5	117051040	362869_1	N	N[chr5:117051141[	1343.03	LOW	SVTYPE=BND;POS=117051040;STRANDS=+-:7;CIPOS=-5,4;CIEND=-6,5;CIPOS95=0,0;CIEND95=0,0;MATEID=362869_2;EVENT=362869;SU=7;PE=0;SR=7;ALG=PROD;AF=0.0009232;NSAMP=27;MSQ=28.87;RECLASSIFIED;AC=27;AN=29246;NFAM=27
chr5	117051141	362869_2	N	]chr5:117051040]N	1343.03	LOW	SVTYPE=BND;POS=117051040;STRANDS=+-:7;CIPOS=-6,5;CIEND=-5,4;CIPOS95=0,0;CIEND95=0,0;MATEID=362869_1;EVENT=362869;SECONDARY;SU=7;PE=0;SR=7;ALG=PROD;AF=0.0009232;NSAMP=27;MSQ=28.87;RECLASSIFIED;AC=27;AN=29246;NFAM=27
chr5	117052126	362867_2	N	]chr5:117046851]N	3542.88	LOW	SVTYPE=BND;POS=117046851;STRANDS=+-:201;IMPRECISE;CIPOS=-168,35;CIEND=-33,181;CIPOS95=-5,5;CIEND95=-3,3;MATEID=362867_1;EVENT=362867;SECONDARY;SU=201;PE=201;SR=0;ALG=PROD;AF=6.839e-05;NSAMP=2;MSQ=154.36;RECLASSIFIED;AC=2;AN=29246;NFAM=2
chr5	117055534	593455_2	N	[chr5:116893557[N	2826.21	PASS	SVTYPE=BND;POS=117055534;STRANDS=--:212;CIPOS=-3,1;CIEND=-3,1;CIPOS95=0,0;CIEND95=0,0;MATEID=593455_1;EVENT=593455;SECONDARY;SU=212;PE=102;SR=110;ALG=PROD;AF=0.0001368;NSAMP=4;MSQ=234.84;AC=4;AN=29246;NFAM=4
chr5	117055667	518645_2	N	N[chr5:116894405[	931.96	LOW	SVTYPE=BND;POS=116894405;STRANDS=-+:126;CIPOS=-4,5;CIEND=-4,4;CIPOS95=0,0;CIEND95=0,0;MATEID=518645_1;EVENT=518645;SECONDARY;SU=126;PE=74;SR=52;ALG=PROD;AF=0.0001368;NSAMP=4;MSQ=105.96;RECLASSIFIED;AC=4;AN=29246;NFAM=4
chr5	117060703	67896_2	N	N[chr3:11099695[	253.92	LOW	SVTYPE=BND;POS=117060703;STRANDS=-+:4;IMPRECISE;CIPOS=-10,8;CIEND=-10,8;CIPOS95=-1,0;CIEND95=-1,0;MATEID=67896_1;EVENT=67896;SECONDARY;SU=4;PE=0;SR=4;ALG=PROD;AF=0.0003761;NSAMP=11;MSQ=15.66;AC=11;AN=29246;NFAM=11
chr5	117068415	518649	N	<DUP>	172.69	PASS	SVTYPE=DUP;POS=117068415;SVLEN=177;END=117068592;STRANDS=-+:10;CIPOS=-10,9;CIEND=-10,9;CIPOS95=0,0;CIEND95=0,0;SU=10;PE=0;SR=10;ALG=PROD;AF=3.42e-05;NSAMP=1;MSQ=121.41;AC=1;AN=29240;NFAM=1
chr5	117068719	12597_2	N	[chr1:247091483[N	1760.27	LOW	SVTYPE=BND;POS=117068719;STRANDS=--:13;IMPRECISE;CIPOS=-30,26;CIEND=-30,27;CIPOS95=-1,1;CIEND95=-1,1;MATEID=12597_1;EVENT=12597;SECONDARY;SU=13;PE=9;SR=4;ALG=PROD;AF=0.00277;NSAMP=80;MSQ=18.34;AC=81;AN=29246;NFAM=80
chr5	117068730	67897_2	N	[chr3:131395295[N	4602	LOW	SVTYPE=BND;POS=117068730;STRANDS=--:8;CIPOS=-29,28;CIEND=-29,28;CIPOS95=0,0;CIEND95=0,0;MATEID=67897_1;EVENT=67897;SECONDARY;SU=8;PE=0;SR=8;ALG=PROD;AF=0.004479;NSAMP=104;MSQ=24.34;AC=131;AN=29246;NFAM=104
chr5	117068798	78706_2	N	N[chr4:66516555[	3647.04	LOW	SVTYPE=BND;POS=117068798;STRANDS=-+:24;CIPOS=-9,8;CIEND=-9,8;CIPOS95=0,0;CIEND95=0,0;MATEID=78706_1;EVENT=78706;SECONDARY;SU=24;PE=0;SR=24;ALG=PROD;AF=0.004821;NSAMP=141;MSQ=14.02;AC=141;AN=29246;NFAM=141
chr5	117071152	362870	N	<DEL>	2943.42	PASS	SVTYPE=DEL;POS=117071152;SVLEN=-6444;END=117077596;STRANDS=+-:124;CIPOS=-10,9;CIEND=-8,4;CIPOS95=0,0;CIEND95=0,0;SU=124;PE=75;SR=49;ALG=PROD;AF=3.419e-05;NSAMP=1;MSQ=749.32;AC=1;AN=29246;NFAM=1
chr5	117071526	88496_1	N	[chr22:38871809[N	29.74	LOW	SVTYPE=BND;POS=117071526;STRANDS=--:7;IMPRECISE;CIPOS=-30,26;CIEND=-30,29;CIPOS95=-1,1;CIEND95=-1,1;MATEID=88496_2;EVENT=88496;SU=7;PE=5;SR=2;ALG=PROD;AF=3.419e-05;NSAMP=1;MSQ=29.74;AC=1;AN=29246;NFAM=1
chr5	117071695	88408_1	N	N]chr22:38871810]	80.78	LOW	SVTYPE=BND;POS=117071695;STRANDS=++:11;IMPRECISE;CIPOS=-30,28;CIEND=-30,27;CIPOS95=-1,1;CIEND95=-1,1;MATEID=88408_2;EVENT=88408;SU=11;PE=6;SR=5;ALG=PROD;AF=3.419e-05;NSAMP=1;MSQ=80.78;AC=1;AN=29246;NFAM=1
chr5	117084551	78707_2	N	]chr4:112646971]N	44.77	LOW	SVTYPE=BND;POS=117084551;STRANDS=+-:6;IMPRECISE;CIPOS=-378,9;CIEND=-10,397;CIPOS95=-111,0;CIEND95=-1,132;MATEID=78707_1;EVENT=78707;SECONDARY;SU=6;PE=6;SR=0;ALG=PROD;AF=3.419e-05;NSAMP=1;MSQ=44.77;AC=1;AN=29246;NFAM=1
chr5	117092499	362872	N	<DEL:ME:SINE|Alu|AluYb8>	1.74447e+07	PASS	SVTYPE=MEI;POS=117092499;SVLEN=-305;END=117092804;STRANDS=+-:373880;CIPOS=0,0;CIEND=0,0;CIPOS95=0,0;CIEND95=0,0;SU=373880;PE=40610;SR=333270;AF=0.5666;NSAMP=12019;MSQ=852.99;MEDGQR=3.98;Q10GQR=0.83;AC=16572;AN=29246;NFAM=11138
chr5	117092536	362873	N	<DEL>	251.76	PASS	SVTYPE=DEL;POS=117092536;SVLEN=-5072;END=117097608;STRANDS=+-:9;IMPRECISE;CIPOS=-10,9;CIEND=-10,9;CIPOS95=-1,1;CIEND95=-1,0;SU=9;PE=7;SR=2;ALG=PROD;AF=3.419e-05;NSAMP=1;MSQ=251.73;AC=1;AN=29246;NFAM=1
chr5	117092765	52565_2	N	N[chr2:224305142[	181.52	LOW	SVTYPE=BND;POS=117092765;STRANDS=-+:4;IMPRECISE;CIPOS=-10,9;CIEND=-10,9;CIPOS95=-1,1;CIEND95=-1,1;MATEID=52565_1;EVENT=52565;SECONDARY;SU=4;PE=2;SR=2;ALG=PROD;AF=0.0002052;NSAMP=6;MSQ=19.58;AC=6;AN=29246;NFAM=6
chr5	117095065	362874_1	N	N[chr5:117095616[	1177.33	PASS	SVTYPE=BND;POS=117095065;STRANDS=+-:30;CIPOS=-24,23;CIEND=-24,22;CIPOS95=0,0;CIEND95=0,0;MATEID=362874_2;EVENT=362874;SU=30;PE=14;SR=16;ALG=PROD;AF=6.839e-05;NSAMP=2;MSQ=234;RECLASSIFIED;AC=2;AN=29246;NFAM=2
chr5	117095616	362874_2	N	]chr5:117095065]N	1177.33	PASS	SVTYPE=BND;POS=117095065;STRANDS=+-:30;CIPOS=-24,22;CIEND=-24,23;CIPOS95=0,0;CIEND95=0,0;MATEID=362874_1;EVENT=362874;SECONDARY;SU=30;PE=14;SR=16;ALG=PROD;AF=6.839e-05;NSAMP=2;MSQ=234;RECLASSIFIED;AC=2;AN=29246;NFAM=2
chr5	117096554	12598_2	N	[chr1:202126839[N	94.32	LOW	SVTYPE=BND;POS=117096554;STRANDS=--:4;CIPOS=-9,8;CIEND=-9,8;CIPOS95=0,0;CIEND95=0,0;MATEID=12598_1;EVENT=12598;SECONDARY;SU=4;PE=0;SR=4;ALG=PROD;AF=3.419e-05;NSAMP=1;MSQ=18.1;AC=1;AN=29246;NFAM=1
chr5	117097887	12599_2	N	N]chr1:32119026]	134231	LOW	SVTYPE=BND;POS=117097887;STRANDS=++:17;CIPOS=-10,9;CIEND=-10,9;CIPOS95=0,0;CIEND95=0,0;MATEID=12599_1;EVENT=12599;SECONDARY;SU=17;PE=0;SR=17;ALG=PROD;AF=0.1197;NSAMP=3330;MSQ=25.23;AC=3500;AN=29246;NFAM=3230
chr5	117097887	517836_2	N	N[chr5:66845095[	486872	LOW	SVTYPE=BND;POS=66845095;STRANDS=-+:1271;CIPOS=0,0;CIEND=-1,0;CIPOS95=0,0;CIEND95=0,0;MATEID=517836_1;EVENT=517836;SECONDARY;SU=1271;PE=0;SR=1271;ALG=PROD;AF=0.3737;NSAMP=8698;MSQ=31.69;RECLASSIFIED;AC=10928;AN=29246;NFAM=8064
chr5	117097887	52566_2	N	N[chr2:230307952[	169412	LOW	SVTYPE=BND;POS=117097887;STRANDS=-+:8;CIPOS=-29,28;CIEND=-29,28;CIPOS95=0,0;CIEND95=0,0;MATEID=52566_1;EVENT=52566;SECONDARY;SU=8;PE=0;SR=8;ALG=PROD;AF=0.1303;NSAMP=3789;MSQ=26.08;AC=3812;AN=29246;NFAM=3631
chr5	117097915	90979_1	N	]chr9:78473643]N	595430	LOW	SVTYPE=BND;POS=117097915;STRANDS=-+:4;CIPOS=-9,8;CIEND=-9,8;CIPOS95=0,0;CIEND95=0,0;MATEID=90979_2;EVENT=90979;SU=4;PE=0;SR=4;ALG=PROD;AF=0.2793;NSAMP=7922;MSQ=43.51;AC=8169;AN=29246;NFAM=7383
chr5	117097916	358610_2	N	]chr5:66845142]N	1.94398e+06	LOW	SVTYPE=BND;POS=66845142;STRANDS=+-:2098;CIPOS=0,0;CIEND=0,0;CIPOS95=0,0;CIEND95=0,0;MATEID=358610_1;EVENT=358610;SECONDARY;SU=2098;PE=0;SR=2098;ALG=PROD;AF=0.4419;NSAMP=12913;MSQ=86.25;RECLASSIFIED;AC=12925;AN=29246;NFAM=11892
chr5	117128051	52567_2	N	[chr2:62210419[N	3243.86	LOW	SVTYPE=BND;POS=117128051;STRANDS=--:131;IMPRECISE;CIPOS=-303,13;CIEND=-357,9;CIPOS95=-26,13;CIEND95=-17,9;MATEID=52567_1;EVENT=52567;SECONDARY;SU=131;PE=131;SR=0;ALG=PROD;AF=0.001641;NSAMP=48;MSQ=59.79;AC=48;AN=29246;NFAM=48
chr5	117128358	52568_2	N	N]chr2:62210433]	3685.34	LOW	SVTYPE=BND;POS=117128358;STRANDS=++:308;IMPRECISE;CIPOS=-10,282;CIEND=-6,261;CIPOS95=-6,6;CIEND95=-6,10;MATEID=52568_1;EVENT=52568;SECONDARY;SU=308;PE=308;SR=0;ALG=PROD;AF=0.001949;NSAMP=57;MSQ=56.73;AC=57;AN=29246;NFAM=56
chr5	117133851	362877	N	<DEL>	229.62	PASS	SVTYPE=DEL;POS=117133851;SVLEN=-203;END=117134054;STRANDS=+-:9;CIPOS=-4,3;CIEND=-4,3;CIPOS95=0,0;CIEND95=0,0;SU=9;PE=0;SR=9;ALG=PROD;AF=3.419e-05;NSAMP=1;MSQ=215.73;AC=1;AN=29246;NFAM=1
chr5	117156428	84997_1	N	N]chr12:125022544]	9641.65	LOW	SVTYPE=BND;POS=117156428;STRANDS=++:4;CIPOS=-9,8;CIEND=-9,8;CIPOS95=0,0;CIEND95=0,0;MATEID=84997_2;EVENT=84997;SU=4;PE=0;SR=4;ALG=PROD;AF=0.01036;NSAMP=303;MSQ=23.65;AC=303;AN=29246;NFAM=300
chr5	117162896	362879_1	N	N[chr5:117199491[	799.41	LOW	SVTYPE=BND;POS=117162896;STRANDS=+-:25;CIPOS=-10,5;CIEND=-3,1;CIPOS95=0,0;CIEND95=0,0;MATEID=362879_2;EVENT=362879;SU=25;PE=16;SR=9;ALG=PROD;AF=0.000171;NSAMP=5;MSQ=22.79;RECLASSIFIED;AC=5;AN=29246;NFAM=5
chr5	117166527	362880_1	N	N[chr5:117166746[	639.3	LOW	SVTYPE=BND;POS=117166527;STRANDS=+-:24;CIPOS=-24,22;CIEND=-23,22;CIPOS95=0,0;CIEND95=0,0;MATEID=362880_2;EVENT=362880;SU=24;PE=1;SR=23;ALG=PROD;AF=6.839e-05;NSAMP=2;MSQ=7;RECLASSIFIED;AC=2;AN=29246;NFAM=2
chr5	117166746	362880_2	N	]chr5:117166527]N	639.3	LOW	SVTYPE=BND;POS=117166527;STRANDS=+-:24;CIPOS=-23,22;CIEND=-24,22;CIPOS95=0,0;CIEND95=0,0;MATEID=362880_1;EVENT=362880;SECONDARY;SU=24;PE=1;SR=23;ALG=PROD;AF=6.839e-05;NSAMP=2;MSQ=7;RECLASSIFIED;AC=2;AN=29246;NFAM=2
chr5	117175132	362881	N	<DEL>	866.36	PASS	SVTYPE=DEL;POS=117175132;SVLEN=-7611;END=117182743;STRANDS=+-:28;CIPOS=-4,3;CIEND=-4,1;CIPOS95=0,0;CIEND95=0,0;SU=28;PE=20;SR=8;ALG=PROD;AF=3.419e-05;NSAMP=1;MSQ=866.36;AC=1;AN=29246;NFAM=1
chr5	117175574	12600_2	N	N[chr1:13459694[	16.57	LOW	SVTYPE=BND;POS=117175574;STRANDS=-+:4;CIPOS=-9,8;CIEND=-9,8;CIPOS95=0,0;CIEND95=0,0;MATEID=12600_1;EVENT=12600;SECONDARY;SU=4;PE=0;SR=4;ALG=PROD;AF=3.419e-05;NSAMP=1;MSQ=6.83;AC=1;AN=29246;NFAM=1
chr5	117175783	362882	N	<DEL>	1372.51	PASS	SVTYPE=DEL;POS=117175783;SVLEN=-1262;END=117177045;STRANDS=+-:47;CIPOS=-27,29;CIEND=-10,29;CIPOS95=0,0;CIEND95=0,0;SU=47;PE=37;SR=10;ALG=PROD;AF=0.0001368;NSAMP=4;MSQ=343.13;AC=4;AN=29246;NFAM=4
chr5	117176659	362883_1	N	N[chr5:117176772[	200.8	LOW	SVTYPE=BND;POS=117176659;STRANDS=+-:8;CIPOS=-10,9;CIEND=-10,9;CIPOS95=0,0;CIEND95=0,0;MATEID=362883_2;EVENT=362883;SU=8;PE=0;SR=8;ALG=PROD;AF=3.419e-05;NSAMP=1;MSQ=200.7;RECLASSIFIED;AC=1;AN=29246;NFAM=1
chr5	117176772	362883_2	N	]chr5:117176659]N	200.8	LOW	SVTYPE=BND;POS=117176659;STRANDS=+-:8;CIPOS=-10,9;CIEND=-10,9;CIPOS95=0,0;CIEND95=0,0;MATEID=362883_1;EVENT=362883;SECONDARY;SU=8;PE=0;SR=8;ALG=PROD;AF=3.419e-05;NSAMP=1;MSQ=200.7;RECLASSIFIED;AC=1;AN=29246;NFAM=1
chr5	117196667	362885	N	<DEL>	470.59	PASS	SVTYPE=DEL;POS=117196667;SVLEN=-2423;END=117199090;STRANDS=+-:17;CIPOS=-10,9;CIEND=-7,2;CIPOS95=0,0;CIEND95=0,0;SU=17;PE=12;SR=5;ALG=PROD;AF=3.419e-05;NSAMP=1;MSQ=470.59;AC=1;AN=29246;NFAM=1
chr5	117196719	362884	N	<DEL>	173.88	PASS	SVTYPE=DEL;POS=117196719;SVLEN=-72;END=117196791;STRANDS=+-:6;CIPOS=-6,5;CIEND=-6,5;CIPOS95=0,0;CIEND95=0,0;SU=6;PE=0;SR=6;ALG=PROD;AF=3.419e-05;NSAMP=1;MSQ=173.83;AC=1;AN=29246;NFAM=1
chr5	117199491	362879_2	N	]chr5:117162896]N	799.41	LOW	SVTYPE=BND;POS=117162896;STRANDS=+-:25;CIPOS=-3,1;CIEND=-10,5;CIPOS95=0,0;CIEND95=0,0;MATEID=362879_1;EVENT=362879;SECONDARY;SU=25;PE=16;SR=9;ALG=PROD;AF=0.000171;NSAMP=5;MSQ=22.79;RECLASSIFIED;AC=5;AN=29246;NFAM=5
chr5	117245930	362887	N	<DEL>	404.59	PASS	SVTYPE=DEL;POS=117245930;SVLEN=-8888;END=117254818;STRANDS=+-:11;IMPRECISE;CIPOS=-10,550;CIEND=-448,9;CIPOS95=0,107;CIEND95=-85,0;SU=11;PE=11;SR=0;ALG=PROD;AF=3.419e-05;NSAMP=1;MSQ=404.59;AC=1;AN=29246;NFAM=1
chr5	117245931	362886	N	<DEL>	257.68	PASS	SVTYPE=DEL;POS=117245931;SVLEN=-4525;END=117250456;STRANDS=+-:14;CIPOS=-4,2;CIEND=-10,9;CIPOS95=0,0;CIEND95=0,0;SU=14;PE=2;SR=12;ALG=PROD;AF=3.419e-05;NSAMP=1;MSQ=257.68;AC=1;AN=29246;NFAM=1
chr5	117250551	362888	N	<DEL>	164.69	PASS	SVTYPE=DEL;POS=117250551;SVLEN=-4267;END=117254818;STRANDS=+-:9;CIPOS=-10,9;CIEND=-8,5;CIPOS95=0,0;CIEND95=0,0;SU=9;PE=4;SR=5;ALG=PROD;AF=3.419e-05;NSAMP=1;MSQ=164.69;AC=1;AN=29246;NFAM=1
chr5	117250905	362889	N	<DEL>	974.36	PASS	SVTYPE=DEL;POS=117250905;SVLEN=-9870;END=117260775;STRANDS=+-:39;CIPOS=-2,0;CIEND=-2,0;CIPOS95=0,0;CIEND95=0,0;SU=39;PE=21;SR=18;ALG=PROD;AF=3.419e-05;NSAMP=1;MSQ=974.25;AC=1;AN=29246;NFAM=1
chr5	117284323	362891	N	<DEL>	1226.58	PASS	SVTYPE=DEL;POS=117284323;SVLEN=-260;END=117284583;STRANDS=+-:21;CIPOS=-28,26;CIEND=-27,26;CIPOS95=0,0;CIEND95=0,0;SU=21;PE=1;SR=20;ALG=PROD;AF=3.419e-05;NSAMP=1;MSQ=23.81;AC=1;AN=29246;NFAM=1
chr5	117287134	362892_1	N	N[chr5:117287504[	600.87	LOW	SVTYPE=BND;POS=117287134;STRANDS=+-:12;CIPOS=-5,3;CIEND=-5,2;CIPOS95=0,0;CIEND95=0,0;MATEID=362892_2;EVENT=362892;SU=12;PE=4;SR=8;ALG=PROD;AF=0.0005129;NSAMP=15;MSQ=37.33;RECLASSIFIED;AC=15;AN=29246;NFAM=15
chr5	117287504	362892_2	N	]chr5:117287134]N	600.87	LOW	SVTYPE=BND;POS=117287134;STRANDS=+-:12;CIPOS=-5,2;CIEND=-5,3;CIPOS95=0,0;CIEND95=0,0;MATEID=362892_1;EVENT=362892;SECONDARY;SU=12;PE=4;SR=8;ALG=PROD;AF=0.0005129;NSAMP=15;MSQ=37.33;RECLASSIFIED;AC=15;AN=29246;NFAM=15
chr5	117293776	362893	N	<DEL>	435.56	PASS	SVTYPE=DEL;POS=117293776;SVLEN=-145;END=117293921;STRANDS=+-:10;CIPOS=-30,29;CIEND=-30,29;CIPOS95=0,0;CIEND95=0,0;SU=10;PE=0;SR=10;ALG=PROD;AF=6.839e-05;NSAMP=2;MSQ=217.23;AC=2;AN=29246;NFAM=2
chr5	117301308	362894	N	<DEL>	5101.06	PASS	SVTYPE=DEL;POS=117301308;SVLEN=-1276;END=117302584;STRANDS=+-:221;CIPOS=-2,1;CIEND=-4,2;CIPOS95=0,0;CIEND95=0,0;SU=221;PE=130;SR=91;ALG=PROD;AF=0.0002735;NSAMP=8;MSQ=490.39;AC=8;AN=29246;NFAM=8
chr5	117322026	362895_1	N	N[chr5:117322426[	2434.84	LOW	SVTYPE=BND;POS=117322026;STRANDS=+-:40;CIPOS=-10,9;CIEND=-29,28;CIPOS95=0,0;CIEND95=0,0;MATEID=362895_2;EVENT=362895;SU=40;PE=7;SR=33;ALG=PROD;AF=0.0003419;NSAMP=10;MSQ=194.07;RECLASSIFIED;AC=10;AN=29246;NFAM=10
chr5	117322426	362895_2	N	]chr5:117322026]N	2434.84	LOW	SVTYPE=BND;POS=117322026;STRANDS=+-:40;CIPOS=-29,28;CIEND=-10,9;CIPOS95=0,0;CIEND95=0,0;MATEID=362895_1;EVENT=362895;SECONDARY;SU=40;PE=7;SR=33;ALG=PROD;AF=0.0003419;NSAMP=10;MSQ=194.07;RECLASSIFIED;AC=10;AN=29246;NFAM=10
chr5	117323832	362896	N	<DEL>	467.02	PASS	SVTYPE=DEL;POS=117323832;SVLEN=-79;END=117323911;STRANDS=+-:17;CIPOS=-10,9;CIEND=-2,1;CIPOS95=0,0;CIEND95=0,0;SU=17;PE=0;SR=17;ALG=PROD;AF=3.42e-05;NSAMP=1;MSQ=431.64;AC=1;AN=29244;NFAM=1
chr5	117352618	362897	N	<DEL>	326.63	PASS	SVTYPE=DEL;POS=117352618;SVLEN=-8388;END=117361006;STRANDS=+-:15;CIPOS=-10,9;CIEND=-10,9;CIPOS95=0,0;CIEND95=0,0;SU=15;PE=11;SR=4;ALG=PROD;AF=3.419e-05;NSAMP=1;MSQ=326.63;AC=1;AN=29246;NFAM=1
chr5	117358822	362898	N	<DEL:ME:SINE|Alu|AluYa5>	2.1767e+06	PASS	SVTYPE=MEI;POS=117358822;SVLEN=-314;END=117359136;STRANDS=+-:54087;CIPOS=0,0;CIEND=0,0;CIPOS95=0,0;CIEND95=0,0;SU=54087;PE=7099;SR=46988;ALG=PROD;AF=0.09806;NSAMP=2710;MSQ=510.44;MEDGQR=2.95;Q10GQR=2.77;AC=2868;AN=29246;NFAM=2574
chr5	117360038	362899	N	<DEL>	372.33	PASS	SVTYPE=DEL;POS=117360038;SVLEN=-164;END=117360202;STRANDS=+-:14;CIPOS=-10,9;CIEND=-10,9;CIPOS95=0,0;CIEND95=0,0;SU=14;PE=0;SR=14;ALG=PROD;AF=3.42e-05;NSAMP=1;MSQ=371.72;AC=1;AN=29244;NFAM=1
chr5	117366740	12601_2	N	[chr1:240368956[N	2265.74	LOW	SVTYPE=BND;POS=117366740;STRANDS=--:13;IMPRECISE;CIPOS=-27,29;CIEND=-29,28;CIPOS95=-2,2;CIEND95=0,0;MATEID=12601_1;EVENT=12601;SECONDARY;SU=13;PE=0;SR=13;ALG=PROD;AF=0.002667;NSAMP=78;MSQ=22.33;AC=78;AN=29246;NFAM=76
chr5	117366782	12602_2	N	N[chr1:45044747[	478.54	LOW	SVTYPE=BND;POS=117366782;STRANDS=-+:5;IMPRECISE;CIPOS=-30,538;CIEND=-808,29;CIPOS95=-30,107;CIEND95=-149,29;MATEID=12602_1;EVENT=12602;SECONDARY;SU=5;PE=5;SR=0;ALG=PROD;AF=0.0005129;NSAMP=15;MSQ=20.34;AC=15;AN=29246;NFAM=15
chr5	117386847	518650	N	<DUP>	323	PASS	SVTYPE=DUP;POS=117386847;SVLEN=194;END=117387041;STRANDS=-+:30;CIPOS=-30,29;CIEND=-29,30;CIPOS95=0,0;CIEND95=0,0;SU=30;PE=0;SR=30;ALG=PROD;AF=6.839e-05;NSAMP=2;MSQ=103.03;AC=2;AN=29246;NFAM=1
chr5	117389385	362900	N	<DEL>	296.91	PASS	SVTYPE=DEL;POS=117389385;SVLEN=-73;END=117389458;STRANDS=+-:10;CIPOS=-10,9;CIEND=-10,9;CIPOS95=0,0;CIEND95=0,0;SU=10;PE=0;SR=10;ALG=PROD;AF=3.419e-05;NSAMP=1;MSQ=290.81;AC=1;AN=29246;NFAM=1
chr5	117408936	89390_1	N	[chr6:166517443[N	28692.6	LOW	SVTYPE=BND;POS=117408936;STRANDS=--:4;IMPRECISE;CIPOS=-10,9;CIEND=-10,9;CIPOS95=-1,1;CIEND95=-1,0;MATEID=89390_2;EVENT=89390;SU=4;PE=2;SR=2;ALG=PROD;AF=0.01443;NSAMP=422;MSQ=38;AC=422;AN=29246;NFAM=409
chr5	117409582	52569_2	N	N[chr2:235521743[	9.89	LOW	SVTYPE=BND;POS=117409582;STRANDS=-+:4;CIPOS=-9,8;CIEND=-9,8;CIPOS95=0,0;CIEND95=0,0;MATEID=52569_1;EVENT=52569;SECONDARY;SU=4;PE=0;SR=4;ALG=PROD;AF=3.419e-05;NSAMP=1;MSQ=4.6;AC=1;AN=29246;NFAM=1
chr5	117420342	362901_1	N	N[chr5:117420906[	16133.2	PASS	SVTYPE=BND;POS=117420342;STRANDS=+-:626;CIPOS=-2,1;CIEND=-2,1;CIPOS95=0,0;CIEND95=0,0;MATEID=362901_2;EVENT=362901;SU=626;PE=344;SR=282;ALG=PROD;AF=0.0005813;NSAMP=17;MSQ=503.14;RECLASSIFIED;AC=17;AN=29246;NFAM=15
chr5	117420906	362901_2	N	]chr5:117420342]N	16133.2	PASS	SVTYPE=BND;POS=117420342;STRANDS=+-:626;CIPOS=-2,1;CIEND=-2,1;CIPOS95=0,0;CIEND95=0,0;MATEID=362901_1;EVENT=362901;SECONDARY;SU=626;PE=344;SR=282;ALG=PROD;AF=0.0005813;NSAMP=17;MSQ=503.14;RECLASSIFIED;AC=17;AN=29246;NFAM=15
chr5	117422845	84052_1	N	]chr11:75004362]N	167.49	LOW	SVTYPE=BND;POS=117422845;STRANDS=-+:5;IMPRECISE;CIPOS=-689,9;CIEND=-10,590;CIPOS95=-134,0;CIEND95=-1,110;MATEID=84052_2;EVENT=84052;SU=5;PE=5;SR=0;ALG=PROD;AF=6.839e-05;NSAMP=2;MSQ=83.72;AC=2;AN=29246;NFAM=1
chr5	117449924	362902_1	N	N[chr5:117452799[	6344.81	PASS	SVTYPE=BND;POS=117449924;STRANDS=+-:276;CIPOS=-2,2;CIEND=-3,3;CIPOS95=0,0;CIEND95=0,0;MATEID=362902_2;EVENT=362902;SU=276;PE=160;SR=116;ALG=PROD;AF=0.0002393;NSAMP=7;MSQ=557.89;RECLASSIFIED;AC=7;AN=29246;NFAM=7
chr5	117450827	86667_1	N	N]chr17:8107967]	78.02	LOW	SVTYPE=BND;POS=117450827;STRANDS=++:4;IMPRECISE;CIPOS=-10,354;CIEND=-8,519;CIPOS95=-2,99;CIEND95=0,183;MATEID=86667_2;EVENT=86667;SU=4;PE=4;SR=0;ALG=PROD;AF=3.419e-05;NSAMP=1;MSQ=74.89;AC=1;AN=29246;NFAM=1
chr5	117450847	12604_2	N	N]chr1:239959503]	911.48	LOW	SVTYPE=BND;POS=117450847;STRANDS=++:8;IMPRECISE;CIPOS=-30,381;CIEND=-28,690;CIPOS95=-30,52;CIEND95=-28,152;MATEID=12604_1;EVENT=12604;SECONDARY;SU=8;PE=8;SR=0;ALG=PROD;AF=0.0008548;NSAMP=25;MSQ=28.65;AC=25;AN=29246;NFAM=25
chr5	117450888	593463_1	N	N]chr5:177326962]	955.26	LOW	SVTYPE=BND;POS=117450888;STRANDS=++:35;IMPRECISE;CIPOS=-28,305;CIEND=-27,418;CIPOS95=-19,19;CIEND95=-27,45;MATEID=593463_2;EVENT=593463;SU=35;PE=35;SR=0;ALG=PROD;AF=0.001026;NSAMP=30;MSQ=25.39;AC=30;AN=29246;NFAM=30
chr5	117450896	91731_1	N	N[chrX:108526576[	7149.36	LOW	SVTYPE=BND;POS=117450896;STRANDS=+-:87;IMPRECISE;CIPOS=-45,209;CIEND=-353,9;CIPOS95=-6,6;CIEND95=-81,9;MATEID=91731_2;EVENT=91731;SU=87;PE=87;SR=0;ALG=PROD;AF=0.006668;NSAMP=195;MSQ=23.93;AC=195;AN=29246;NFAM=194
chr5	117450899	52570_2	N	N]chr2:229139129]	2252.98	LOW	SVTYPE=BND;POS=117450899;STRANDS=++:111;IMPRECISE;CIPOS=-17,258;CIEND=-12,322;CIPOS95=-5,5;CIEND95=-12,34;MATEID=52570_1;EVENT=52570;SECONDARY;SU=111;PE=111;SR=0;ALG=PROD;AF=0.00277;NSAMP=81;MSQ=21.27;AC=81;AN=29246;NFAM=81
chr5	117450922	12603_2	N	N]chr1:66630928]	239.46	LOW	SVTYPE=BND;POS=117450922;STRANDS=++:8;IMPRECISE;CIPOS=-30,29;CIEND=-29,29;CIPOS95=-3,3;CIEND95=-3,3;MATEID=12603_1;EVENT=12603;SECONDARY;SU=8;PE=7;SR=1;ALG=PROD;AF=0.0004445;NSAMP=13;MSQ=11.19;AC=13;AN=29246;NFAM=13
chr5	117452799	362902_2	N	]chr5:117449924]N	6344.81	PASS	SVTYPE=BND;POS=117449924;STRANDS=+-:276;CIPOS=-3,3;CIEND=-2,2;CIPOS95=0,0;CIEND95=0,0;MATEID=362902_1;EVENT=362902;SECONDARY;SU=276;PE=160;SR=116;ALG=PROD;AF=0.0002393;NSAMP=7;MSQ=557.89;RECLASSIFIED;AC=7;AN=29246;NFAM=7
chr5	117457552	593464	N	<INV>	165.47	LOW	SVTYPE=INV;POS=117457552;SVLEN=99;END=117457651;STRANDS=++:2,--:2;IMPRECISE;CIPOS=-8,0;CIEND=0,5;CIPOS95=-8,0;CIEND95=0,3;SU=4;PE=2;SR=2;ALG=PROD;AF=0.0003077;NSAMP=9;MSQ=10.94;AC=9;AN=29246;NFAM=9
chr5	117487539	362904	N	<DEL>	617.06	PASS	SVTYPE=DEL;POS=117487539;SVLEN=-5339;END=117492878;STRANDS=+-:31;CIPOS=-24,23;CIEND=-24,21;CIPOS95=0,0;CIEND95=0,0;SU=31;PE=17;SR=14;ALG=PROD;AF=3.419e-05;NSAMP=1;MSQ=245.66;AC=1;AN=29246;NFAM=1
chr5	117490101	362905	N	<DEL>	707.19	PASS	SVTYPE=DEL;POS=117490101;SVLEN=-144;END=117490245;STRANDS=+-:24;CIPOS=-30,29;CIEND=-30,29;CIPOS95=0,0;CIEND95=0,0;SU=24;PE=0;SR=24;ALG=PROD;AF=6.839e-05;NSAMP=2;MSQ=143.77;AC=2;AN=29242;NFAM=2
chr5	117493521	362906	N	<DEL>	5757.02	PASS	SVTYPE=DEL;POS=117493521;SVLEN=-14161;END=117507682;STRANDS=+-:252;CIPOS=-3,2;CIEND=-3,2;CIPOS95=0,0;CIEND95=0,0;SU=252;PE=138;SR=114;ALG=PROD;AF=0.0002052;NSAMP=6;MSQ=639.39;AC=6;AN=29246;NFAM=6
chr5	117500383	362907	N	<DEL:ME:SINE|Alu|AluYa5>	3.88933e+06	PASS	SVTYPE=MEI;POS=117500383;SVLEN=-297;END=117500680;STRANDS=+-:82828;CIPOS=0,0;CIEND=0,0;CIPOS95=0,0;CIEND95=0,0;SU=82828;PE=10398;SR=72430;ALG=PROD;AF=0.1902;NSAMP=4973;MSQ=497.44;MEDGQR=2.88;Q10GQR=2.35;AC=5563;AN=29246;NFAM=4729
chr5	117509808	362908_1	N	N[chr5:117521390[	24891.4	PASS	SVTYPE=BND;POS=117509808;STRANDS=+-:1093;CIPOS=-1,1;CIEND=-1,0;CIPOS95=0,0;CIEND95=0,0;MATEID=362908_2;EVENT=362908;SU=1093;PE=631;SR=462;ALG=PROD;AF=0.0004787;NSAMP=14;MSQ=444.88;RECLASSIFIED;AC=14;AN=29246;NFAM=14
chr5	117511240	52571_2	N	N[chr2:234868506[	85968	LOW	SVTYPE=BND;POS=117511240;STRANDS=-+:4;CIPOS=-9,8;CIEND=-9,8;CIPOS95=0,0;CIEND95=0,0;MATEID=52571_1;EVENT=52571;SECONDARY;SU=4;PE=0;SR=4;ALG=PROD;AF=0.0544;NSAMP=1591;MSQ=29.02;AC=1591;AN=29246;NFAM=1540
chr5	117521390	362908_2	N	]chr5:117509808]N	24891.4	PASS	SVTYPE=BND;POS=117509808;STRANDS=+-:1093;CIPOS=-1,0;CIEND=-1,1;CIPOS95=0,0;CIEND95=0,0;MATEID=362908_1;EVENT=362908;SECONDARY;SU=1093;PE=631;SR=462;ALG=PROD;AF=0.0004787;NSAMP=14;MSQ=444.88;RECLASSIFIED;AC=14;AN=29246;NFAM=14
chr5	117527597	593465_1	N	[chr5:117544016[N	3608.45	LOW	SVTYPE=BND;POS=117527597;STRANDS=--:334;IMPRECISE;CIPOS=-272,14;CIEND=-37,11;CIPOS95=-10,10;CIEND95=-2,2;MATEID=593465_2;EVENT=593465;SU=334;PE=334;SR=0;ALG=PROD;AF=0.0009232;NSAMP=27;MSQ=81.17;AC=27;AN=29246;NFAM=25
chr5	117534616	362909	N	<DEL>	713.24	PASS	SVTYPE=DEL;POS=117534616;SVLEN=-1614;END=117536230;STRANDS=+-:31;CIPOS=-24,24;CIEND=-30,28;CIPOS95=0,0;CIEND95=0,0;SU=31;PE=16;SR=15;ALG=PROD;AF=6.839e-05;NSAMP=2;MSQ=356.62;AC=2;AN=29246;NFAM=2
chr5	117536347	78708_2	N	N[chr4:108766116[	2802.08	LOW	SVTYPE=BND;POS=117536347;STRANDS=-+:4;CIPOS=-9,8;CIEND=-9,8;CIPOS95=0,0;CIEND95=0,0;MATEID=78708_1;EVENT=78708;SECONDARY;SU=4;PE=0;SR=4;ALG=PROD;AF=0.001812;NSAMP=52;MSQ=39.21;AC=53;AN=29246;NFAM=51
chr5	117540704	362910	N	<DEL>	395.06	PASS	SVTYPE=DEL;POS=117540704;SVLEN=-4514;END=117545218;STRANDS=+-:17;IMPRECISE;CIPOS=-29,482;CIEND=-363,29;CIPOS95=-29,70;CIEND95=-50,29;SU=17;PE=17;SR=0;ALG=PROD;AF=6.839e-05;NSAMP=2;MSQ=197.53;AC=2;AN=29246;NFAM=2
chr5	117543064	362911_1	N	N[chr5:117547186[	4150.52	PASS	SVTYPE=BND;POS=117543064;STRANDS=+-:191;CIPOS=-3,3;CIEND=-3,2;CIPOS95=0,0;CIEND95=0,0;MATEID=362911_2;EVENT=362911;SU=191;PE=96;SR=95;ALG=PROD;AF=0.0003419;NSAMP=10;MSQ=383.28;RECLASSIFIED;AC=10;AN=29246;NFAM=10
chr5	117543463	593466_1	N	N]chr5:117545456]	69.4	LOW	SVTYPE=BND;POS=117543463;STRANDS=++:4;IMPRECISE;CIPOS=-10,771;CIEND=-10,611;CIPOS95=-2,171;CIEND95=-2,135;MATEID=593466_2;EVENT=593466;SU=4;PE=4;SR=0;ALG=PROD;AF=6.839e-05;NSAMP=2;MSQ=28.37;AC=2;AN=29246;NFAM=2
chr5	117544016	593465_2	N	[chr5:117527597[N	3608.45	LOW	SVTYPE=BND;POS=117544016;STRANDS=--:334;IMPRECISE;CIPOS=-37,11;CIEND=-272,14;CIPOS95=-2,2;CIEND95=-10,10;MATEID=593465_1;EVENT=593465;SECONDARY;SU=334;PE=334;SR=0;ALG=PROD;AF=0.0009232;NSAMP=27;MSQ=81.17;AC=27;AN=29246;NFAM=25
chr5	117544106	91307_1	N	N]chrX:10973317]	44.83	LOW	SVTYPE=BND;POS=117544106;STRANDS=++:4;IMPRECISE;CIPOS=-10,510;CIEND=-10,277;CIPOS95=-1,169;CIEND95=-2,81;MATEID=91307_2;EVENT=91307;SU=4;PE=4;SR=0;ALG=PROD;AF=3.419e-05;NSAMP=1;MSQ=44.83;AC=1;AN=29246;NFAM=1
chr5	117545456	593466_2	N	N]chr5:117543463]	69.4	LOW	SVTYPE=BND;POS=117545456;STRANDS=++:4;IMPRECISE;CIPOS=-10,611;CIEND=-10,771;CIPOS95=-2,135;CIEND95=-2,171;MATEID=593466_1;EVENT=593466;SECONDARY;SU=4;PE=4;SR=0;ALG=PROD;AF=6.839e-05;NSAMP=2;MSQ=28.37;AC=2;AN=29246;NFAM=2
chr5	117547186	362911_2	N	]chr5:117543064]N	4150.52	PASS	SVTYPE=BND;POS=117543064;STRANDS=+-:191;CIPOS=-3,2;CIEND=-3,3;CIPOS95=0,0;CIEND95=0,0;MATEID=362911_1;EVENT=362911;SECONDARY;SU=191;PE=96;SR=95;ALG=PROD;AF=0.0003419;NSAMP=10;MSQ=383.28;RECLASSIFIED;AC=10;AN=29246;NFAM=10
chr5	117558567	362912	N	<DEL>	90.66	PASS	SVTYPE=DEL;POS=117558567;SVLEN=-147;END=117558714;STRANDS=+-:8;IMPRECISE;CIPOS=-4,0;CIEND=-4,4;CIPOS95=-4,0;CIEND95=0,0;SU=8;PE=0;SR=8;ALG=PROD;AF=3.419e-05;NSAMP=1;MSQ=83.85;AC=1;AN=29246;NFAM=1
chr5	117562082	593469	N	<INV>	2477.64	LOW	SVTYPE=INV;POS=117562082;SVLEN=749;END=117562831;STRANDS=++:6,--:5;IMPRECISE;CIPOS=-50,126;CIEND=-91,49;CIPOS95=-50,79;CIEND95=-47,47;SU=11;PE=9;SR=2;ALG=SUM;AF=0.002394;NSAMP=60;MSQ=40.32;RETAINED;AC=70;AN=29244;NFAM=60
chr5	117565235	518651	N	<DUP>	340.85	PASS	SVTYPE=DUP;POS=117565235;SVLEN=33631;END=117598866;STRANDS=-+:36;CIPOS=-25,21;CIEND=-30,29;CIPOS95=0,0;CIEND95=0,0;SU=36;PE=22;SR=14;ALG=PROD;AF=6.839e-05;NSAMP=2;MSQ=169.99;AC=2;AN=29246;NFAM=2
chr5	117574136	362913	N	<DEL>	1126.5	PASS	SVTYPE=DEL;POS=117574136;SVLEN=-648;END=117574784;STRANDS=+-:46;CIPOS=-30,29;CIEND=-30,29;CIPOS95=0,0;CIEND95=0,0;SU=46;PE=21;SR=25;ALG=PROD;AF=6.839e-05;NSAMP=2;MSQ=560.51;AC=2;AN=29246;NFAM=2
chr5	117575857	362914	N	<DEL>	917.4	PASS	SVTYPE=DEL;POS=117575857;SVLEN=-794;END=117576651;STRANDS=+-:38;CIPOS=-10,9;CIEND=-10,9;CIPOS95=0,0;CIEND95=0,0;SU=38;PE=27;SR=11;ALG=PROD;AF=3.419e-05;NSAMP=1;MSQ=917.14;AC=1;AN=29246;NFAM=1
chr5	117586326	362916	N	<DEL>	806.24	PASS	SVTYPE=DEL;POS=117586326;SVLEN=-3482;END=117589808;STRANDS=+-:37;CIPOS=-24,23;CIEND=-25,24;CIPOS95=0,0;CIEND95=0,0;SU=37;PE=22;SR=15;ALG=PROD;AF=6.839e-05;NSAMP=2;MSQ=403.12;AC=2;AN=29246;NFAM=2
chr5	117599500	593429_2	N	[chr5:115690708[N	25.64	LOW	SVTYPE=BND;POS=117599500;STRANDS=--:9;IMPRECISE;CIPOS=-345,29;CIEND=-525,29;CIPOS95=-72,29;CIEND95=-127,29;MATEID=593429_1;EVENT=593429;SECONDARY;SU=9;PE=9;SR=0;ALG=PROD;AF=6.839e-05;NSAMP=2;MSQ=6.85;AC=2;AN=29246;NFAM=2
chr5	117599640	84891_1	N	N]chr12:103643871]	254.85	LOW	SVTYPE=BND;POS=117599640;STRANDS=++:19;IMPRECISE;CIPOS=-21,456;CIEND=-30,370;CIPOS95=-21,88;CIEND95=-30,37;MATEID=84891_2;EVENT=84891;SU=19;PE=19;SR=0;ALG=PROD;AF=0.0003761;NSAMP=11;MSQ=18.86;AC=11;AN=29246;NFAM=11
chr5	117600373	67898_2	N	[chr3:160178395[N	52.13	LOW	SVTYPE=BND;POS=117600373;STRANDS=--:10;IMPRECISE;CIPOS=-225,29;CIEND=-563,29;CIPOS95=-35,29;CIEND95=-120,29;MATEID=67898_1;EVENT=67898;SECONDARY;SU=10;PE=10;SR=0;ALG=PROD;AF=3.419e-05;NSAMP=1;MSQ=4.6;AC=1;AN=29246;NFAM=1
chr5	117603677	518652_1	N	]chr5:117605665]N	103.23	LOW	SVTYPE=BND;POS=117603677;STRANDS=-+:14;CIPOS=-10,9;CIEND=-10,9;CIPOS95=0,0;CIEND95=0,0;MATEID=518652_2;EVENT=518652;SU=14;PE=8;SR=6;ALG=PROD;AF=3.419e-05;NSAMP=1;MSQ=103.07;RECLASSIFIED;AC=1;AN=29246;NFAM=1
chr5	117603685	362918_1	N	N[chr5:117605106[	413.37	PASS	SVTYPE=BND;POS=117603685;STRANDS=+-:20;CIPOS=-10,9;CIEND=-10,9;CIPOS95=0,0;CIEND95=0,0;MATEID=362918_2;EVENT=362918;SU=20;PE=13;SR=7;ALG=PROD;AF=3.419e-05;NSAMP=1;MSQ=413.35;RECLASSIFIED;AC=1;AN=29246;NFAM=1
chr5	117605106	362918_2	N	]chr5:117603685]N	413.37	PASS	SVTYPE=BND;POS=117603685;STRANDS=+-:20;CIPOS=-10,9;CIEND=-10,9;CIPOS95=0,0;CIEND95=0,0;MATEID=362918_1;EVENT=362918;SECONDARY;SU=20;PE=13;SR=7;ALG=PROD;AF=3.419e-05;NSAMP=1;MSQ=413.35;RECLASSIFIED;AC=1;AN=29246;NFAM=1
chr5	117605665	518652_2	N	N[chr5:117603677[	103.23	LOW	SVTYPE=BND;POS=117603677;STRANDS=-+:14;CIPOS=-10,9;CIEND=-10,9;CIPOS95=0,0;CIEND95=0,0;MATEID=518652_1;EVENT=518652;SECONDARY;SU=14;PE=8;SR=6;ALG=PROD;AF=3.419e-05;NSAMP=1;MSQ=103.07;RECLASSIFIED;AC=1;AN=29246;NFAM=1
chr5	117607931	362920	N	<DEL>	874.99	PASS	SVTYPE=DEL;POS=117607931;SVLEN=-1351;END=117609282;STRANDS=+-:27;IMPRECISE;CIPOS=-30,236;CIEND=-412,29;CIPOS95=-24,24;CIEND95=-45,29;SU=27;PE=27;SR=0;ALG=PROD;AF=3.419e-05;NSAMP=1;MSQ=362.51;AC=1;AN=29246;NFAM=1
chr5	117621451	362921	N	<DEL>	893.37	PASS	SVTYPE=DEL;POS=117621451;SVLEN=-91839;END=117713290;STRANDS=+-:36;CIPOS=-10,9;CIEND=-10,9;CIPOS95=0,0;CIEND95=0,0;SU=36;PE=19;SR=17;ALG=PROD;AF=3.419e-05;NSAMP=1;MSQ=893.35;AC=1;AN=29246;NFAM=1
chr5	117625868	518653_1	N	]chr5:117626034]N	388.04	LOW	SVTYPE=BND;POS=117625868;STRANDS=-+:54;CIPOS=-9,8;CIEND=-8,5;CIPOS95=0,0;CIEND95=0,0;MATEID=518653_2;EVENT=518653;SU=54;PE=0;SR=54;ALG=PROD;AF=0.0004787;NSAMP=14;MSQ=23.01;RECLASSIFIED;AC=14;AN=29246;NFAM=14
chr5	117626034	518653_2	N	N[chr5:117625868[	388.04	LOW	SVTYPE=BND;POS=117625868;STRANDS=-+:54;CIPOS=-8,5;CIEND=-9,8;CIPOS95=0,0;CIEND95=0,0;MATEID=518653_1;EVENT=518653;SECONDARY;SU=54;PE=0;SR=54;ALG=PROD;AF=0.0004787;NSAMP=14;MSQ=23.01;RECLASSIFIED;AC=14;AN=29246;NFAM=14
chr5	117631800	362922_1	N	N[chr5:117632428[	17553.4	PASS	SVTYPE=BND;POS=117631800;STRANDS=+-:674;CIPOS=-2,1;CIEND=-2,0;CIPOS95=0,0;CIEND95=0,0;MATEID=362922_2;EVENT=362922;SU=674;PE=392;SR=282;ALG=PROD;AF=0.0008206;NSAMP=24;MSQ=671.67;RECLASSIFIED;AC=24;AN=29246;NFAM=21
chr5	117632428	362922_2	N	]chr5:117631800]N	17553.4	PASS	SVTYPE=BND;POS=117631800;STRANDS=+-:674;CIPOS=-2,0;CIEND=-2,1;CIPOS95=0,0;CIEND95=0,0;MATEID=362922_1;EVENT=362922;SECONDARY;SU=674;PE=392;SR=282;ALG=PROD;AF=0.0008206;NSAMP=24;MSQ=671.67;RECLASSIFIED;AC=24;AN=29246;NFAM=21
chr5	117643898	12605_2	N	]chr1:192222991]N	467.7	LOW	SVTYPE=BND;POS=117643898;STRANDS=+-:4;IMPRECISE;CIPOS=-551,9;CIEND=-10,464;CIPOS95=-186,1;CIEND95=-1,138;MATEID=12605_1;EVENT=12605;SECONDARY;SU=4;PE=4;SR=0;ALG=PROD;AF=0.0005129;NSAMP=15;MSQ=28.13;AC=15;AN=29246;NFAM=15
chr5	117644055	362923_1	N	N[chr5:117644126[	4390.94	LOW	SVTYPE=BND;POS=117644055;STRANDS=+-:12;CIPOS=-29,28;CIEND=-29,28;CIPOS95=0,0;CIEND95=0,0;MATEID=362923_2;EVENT=362923;SU=12;PE=0;SR=12;ALG=PROD;AF=0.001846;NSAMP=54;MSQ=52.08;RECLASSIFIED;AC=54;AN=29246;NFAM=53
chr5	117644126	362923_2	N	]chr5:117644055]N	4390.94	LOW	SVTYPE=BND;POS=117644055;STRANDS=+-:12;CIPOS=-29,28;CIEND=-29,28;CIPOS95=0,0;CIEND95=0,0;MATEID=362923_1;EVENT=362923;SECONDARY;SU=12;PE=0;SR=12;ALG=PROD;AF=0.001846;NSAMP=54;MSQ=52.08;RECLASSIFIED;AC=54;AN=29246;NFAM=53
chr5	117649889	362925_1	N	N[chr5:117649968[	1879.6	PASS	SVTYPE=BND;POS=117649889;STRANDS=+-:69;CIPOS=-3,3;CIEND=-3,3;CIPOS95=0,0;CIEND95=0,0;MATEID=362925_2;EVENT=362925;SU=69;PE=0;SR=69;ALG=PROD;AF=6.839e-05;NSAMP=2;MSQ=238.27;RECLASSIFIED;AC=2;AN=29246;NFAM=2
chr5	117649968	362925_2	N	]chr5:117649889]N	1879.6	PASS	SVTYPE=BND;POS=117649889;STRANDS=+-:69;CIPOS=-3,3;CIEND=-3,3;CIPOS95=0,0;CIEND95=0,0;MATEID=362925_1;EVENT=362925;SECONDARY;SU=69;PE=0;SR=69;ALG=PROD;AF=6.839e-05;NSAMP=2;MSQ=238.27;RECLASSIFIED;AC=2;AN=29246;NFAM=2
chr5	117650622	362926	N	<DEL>	81.67	PASS	SVTYPE=DEL;POS=117650622;SVLEN=-150031;END=117800653;STRANDS=+-:7;IMPRECISE;CIPOS=-8,9;CIEND=-10,9;CIPOS95=-1,1;CIEND95=-1,1;SU=7;PE=5;SR=2;ALG=PROD;AF=3.419e-05;NSAMP=1;MSQ=80.71;AC=1;AN=29246;NFAM=1
chr5	117651270	362927_1	N	N[chr5:117651541[	536.83	LOW	SVTYPE=BND;POS=117651270;STRANDS=+-:12;CIPOS=-29,28;CIEND=-29,28;CIPOS95=0,0;CIEND95=0,0;MATEID=362927_2;EVENT=362927;SU=12;PE=0;SR=12;ALG=PROD;AF=6.839e-05;NSAMP=2;MSQ=238.21;RECLASSIFIED;AC=2;AN=29246;NFAM=2
chr5	117651541	362927_2	N	]chr5:117651270]N	536.83	LOW	SVTYPE=BND;POS=117651270;STRANDS=+-:12;CIPOS=-29,28;CIEND=-29,28;CIPOS95=0,0;CIEND95=0,0;MATEID=362927_1;EVENT=362927;SECONDARY;SU=12;PE=0;SR=12;ALG=PROD;AF=6.839e-05;NSAMP=2;MSQ=238.21;RECLASSIFIED;AC=2;AN=29246;NFAM=2
chr5	117657130	362928	N	<DEL>	59.93	PASS	SVTYPE=DEL;POS=117657130;SVLEN=-49129;END=117706259;STRANDS=+-:4;IMPRECISE;CIPOS=-10,392;CIEND=-454,9;CIPOS95=-2,127;CIEND95=-156,1;SU=4;PE=4;SR=0;ALG=PROD;AF=3.419e-05;NSAMP=1;MSQ=59.93;AC=1;AN=29246;NFAM=1
chr5	117659867	362929	N	<DEL>	1255.73	PASS	SVTYPE=DEL;POS=117659867;SVLEN=-8364;END=117668231;STRANDS=+-:42;CIPOS=-23,21;CIEND=-26,25;CIPOS95=0,0;CIEND95=0,0;SU=42;PE=19;SR=23;ALG=PROD;AF=3.419e-05;NSAMP=1;MSQ=434.27;AC=1;AN=29246;NFAM=1
chr5	117667728	362930	N	<DEL>	2485.62	PASS	SVTYPE=DEL;POS=117667728;SVLEN=-57537;END=117725265;STRANDS=+-:71;IMPRECISE;CIPOS=-10,405;CIEND=-382,11;CIPOS95=-10,38;CIEND95=-20,11;SU=71;PE=71;SR=0;ALG=PROD;AF=0.0002052;NSAMP=6;MSQ=298.48;AC=6;AN=29246;NFAM=4
chr5	117667728	593472_1	N	N]chr5:117721777]	2758.4	PASS	SVTYPE=BND;POS=117667728;STRANDS=++:172;CIPOS=-4,1;CIEND=-2,1;CIPOS95=0,0;CIEND95=0,0;MATEID=593472_2;EVENT=593472;SU=172;PE=49;SR=123;ALG=PROD;AF=0.0002052;NSAMP=6;MSQ=365.93;AC=6;AN=29246;NFAM=4
chr5	117672383	67899_2	N	N[chr3:63823785[	29.83	LOW	SVTYPE=BND;POS=117672383;STRANDS=-+:4;IMPRECISE;CIPOS=-8,9;CIEND=-9,8;CIPOS95=0,2;CIEND95=0,0;MATEID=67899_1;EVENT=67899;SECONDARY;SU=4;PE=0;SR=4;ALG=PROD;AF=3.419e-05;NSAMP=1;MSQ=29.81;AC=1;AN=29246;NFAM=1
chr5	117673871	593473_1	N	[chr5:117674469[N	947.29	PASS	SVTYPE=BND;POS=117673871;STRANDS=--:69;CIPOS=-23,21;CIEND=-23,21;CIPOS95=0,0;CIEND95=0,0;MATEID=593473_2;EVENT=593473;SU=69;PE=37;SR=32;ALG=PROD;AF=6.839e-05;NSAMP=2;MSQ=203.42;AC=2;AN=29244;NFAM=2
chr5	117674469	593473_2	N	[chr5:117673871[N	947.29	PASS	SVTYPE=BND;POS=117674469;STRANDS=--:69;CIPOS=-23,21;CIEND=-23,21;CIPOS95=0,0;CIEND95=0,0;MATEID=593473_1;EVENT=593473;SECONDARY;SU=69;PE=37;SR=32;ALG=PROD;AF=6.839e-05;NSAMP=2;MSQ=203.42;AC=2;AN=29244;NFAM=2
chr5	117674481	89932_1	N	N[chr7:118060781[	572.15	LOW	SVTYPE=BND;POS=117674481;STRANDS=+-:63;CIPOS=-42,40;CIEND=-45,43;CIPOS95=0,0;CIEND95=0,0;MATEID=89932_2;EVENT=89932;SU=63;PE=34;SR=29;ALG=PROD;AF=6.839e-05;NSAMP=2;MSQ=79.31;AC=2;AN=29246;NFAM=2
chr5	117674959	89933_1	N	N]chr7:118060796]	358.56	LOW	SVTYPE=BND;POS=117674959;STRANDS=++:34;IMPRECISE;CIPOS=-47,373;CIEND=-47,315;CIPOS95=-47,49;CIEND95=-47,55;MATEID=89933_2;EVENT=89933;SU=34;PE=34;SR=0;ALG=PROD;AF=6.839e-05;NSAMP=2;MSQ=167.56;AC=2;AN=29246;NFAM=2
chr5	117675018	67900_2	N	N]chr3:121380603]	9.27	LOW	SVTYPE=BND;POS=117675018;STRANDS=++:6;IMPRECISE;CIPOS=-10,361;CIEND=-10,351;CIPOS95=0,113;CIEND95=-1,101;MATEID=67900_1;EVENT=67900;SECONDARY;SU=6;PE=6;SR=0;ALG=PROD;AF=3.419e-05;NSAMP=1;MSQ=9.25;AC=1;AN=29246;NFAM=1
chr5	117680886	86317_1	N	]chr16:18942627]N	24315.3	LOW	SVTYPE=BND;POS=117680886;STRANDS=-+:8;IMPRECISE;CIPOS=-29,28;CIEND=-29,28;CIPOS95=-1,1;CIEND95=0,0;MATEID=86317_2;EVENT=86317;SU=8;PE=3;SR=5;ALG=PROD;AF=0.01891;NSAMP=550;MSQ=37.91;AC=553;AN=29246;NFAM=544
chr5	117680970	86318_1	N	N[chr16:18942726[	169.73	LOW	SVTYPE=BND;POS=117680970;STRANDS=+-:35;CIPOS=-10,9;CIEND=-10,9;CIPOS95=0,0;CIEND95=0,0;MATEID=86318_2;EVENT=86318;SU=35;PE=12;SR=23;ALG=PROD;AF=0.0003419;NSAMP=10;MSQ=16.3;AC=10;AN=29246;NFAM=10
chr5	117682714	362932_1	N	N[chr5:117682839[	250.67	LOW	SVTYPE=BND;POS=117682714;STRANDS=+-:13;CIPOS=-9,9;CIEND=-3,2;CIPOS95=0,0;CIEND95=0,0;MATEID=362932_2;EVENT=362932;SU=13;PE=0;SR=13;ALG=PROD;AF=3.419e-05;NSAMP=1;MSQ=245.72;RECLASSIFIED;AC=1;AN=29246;NFAM=1
chr5	117682839	362932_2	N	]chr5:117682714]N	250.67	LOW	SVTYPE=BND;POS=117682714;STRANDS=+-:13;CIPOS=-3,2;CIEND=-9,9;CIPOS95=0,0;CIEND95=0,0;MATEID=362932_1;EVENT=362932;SECONDARY;SU=13;PE=0;SR=13;ALG=PROD;AF=3.419e-05;NSAMP=1;MSQ=245.72;RECLASSIFIED;AC=1;AN=29246;NFAM=1
chr5	117688257	86523_1	N	]chr16:69219767]N	2518.91	LOW	SVTYPE=BND;POS=117688257;STRANDS=-+:4;CIPOS=-9,8;CIEND=-9,8;CIPOS95=0,0;CIEND95=0,0;MATEID=86523_2;EVENT=86523;SU=4;PE=0;SR=4;ALG=PROD;AF=0.002359;NSAMP=69;MSQ=21.52;AC=69;AN=29246;NFAM=69
chr5	117688257	89036_1	N	]chr6:99884543]N	25630.1	LOW	SVTYPE=BND;POS=117688257;STRANDS=-+:1040;CIPOS=0,0;CIEND=0,0;CIPOS95=0,0;CIEND95=0,0;MATEID=89036_2;EVENT=89036;SU=1040;PE=0;SR=1040;ALG=PROD;AF=0.01665;NSAMP=487;MSQ=35.11;AC=487;AN=29246;NFAM=485
chr5	117689448	89101_1	N	]chr6:110235235]N	107.51	LOW	SVTYPE=BND;POS=117689448;STRANDS=-+:11;IMPRECISE;CIPOS=-514,29;CIEND=-30,447;CIPOS95=-88,29;CIEND95=-30,71;MATEID=89101_2;EVENT=89101;SU=11;PE=11;SR=0;ALG=PROD;AF=6.839e-05;NSAMP=2;MSQ=53.75;AC=2;AN=29246;NFAM=2
chr5	117689746	89102_1	N	N[chr6:110235345[	71.97	LOW	SVTYPE=BND;POS=117689746;STRANDS=+-:4;IMPRECISE;CIPOS=-50,507;CIEND=-486,49;CIPOS95=-50,160;CIEND95=-129,49;MATEID=89102_2;EVENT=89102;SU=4;PE=4;SR=0;ALG=PROD;AF=6.839e-05;NSAMP=2;MSQ=34.28;AC=2;AN=29246;NFAM=2
chr5	117693135	362934	N	<DEL>	761.4	PASS	SVTYPE=DEL;POS=117693135;SVLEN=-2976;END=117696111;STRANDS=+-:31;CIPOS=-10,9;CIEND=-3,1;CIPOS95=0,0;CIEND95=0,0;SU=31;PE=20;SR=11;ALG=PROD;AF=3.419e-05;NSAMP=1;MSQ=761.4;AC=1;AN=29246;NFAM=1
chr5	117713753	87761_1	N	N[chr19:41532030[	8694.15	LOW	SVTYPE=BND;POS=117713753;STRANDS=+-:8;IMPRECISE;CIPOS=-28,581;CIEND=-469,26;CIPOS95=-28,155;CIEND95=-131,26;MATEID=87761_2;EVENT=87761;SU=8;PE=8;SR=0;ALG=PROD;AF=0.008069;NSAMP=236;MSQ=28.67;AC=236;AN=29246;NFAM=235
chr5	117720479	593377_2	N	[chr5:112517701[N	83.78	LOW	SVTYPE=BND;POS=117720479;STRANDS=--:5;IMPRECISE;CIPOS=-582,9;CIEND=-576,9;CIPOS95=-108,2;CIEND95=-106,1;MATEID=593377_1;EVENT=593377;SECONDARY;SU=5;PE=5;SR=0;ALG=PROD;AF=3.419e-05;NSAMP=1;MSQ=83.78;AC=1;AN=29246;NFAM=1
chr5	117720661	593378_2	N	N]chr5:112517609]	35.75	LOW	SVTYPE=BND;POS=117720661;STRANDS=++:5;IMPRECISE;CIPOS=-10,543;CIEND=-10,306;CIPOS95=-2,105;CIEND95=-3,76;MATEID=593378_1;EVENT=593378;SECONDARY;SU=5;PE=5;SR=0;ALG=PROD;AF=3.419e-05;NSAMP=1;MSQ=35.75;AC=1;AN=29246;NFAM=1
chr5	117721615	593474_1	N	[chr5:117725251[N	581.45	LOW	SVTYPE=BND;POS=117721615;STRANDS=--:30;IMPRECISE;CIPOS=-405,29;CIEND=-165,29;CIPOS95=-32,29;CIEND95=-18,18;MATEID=593474_2;EVENT=593474;SU=30;PE=30;SR=0;ALG=PROD;AF=0.0001368;NSAMP=4;MSQ=110.02;AC=4;AN=29246;NFAM=4
chr5	117721777	593472_2	N	N]chr5:117667728]	2758.4	PASS	SVTYPE=BND;POS=117721777;STRANDS=++:172;CIPOS=-2,1;CIEND=-4,1;CIPOS95=0,0;CIEND95=0,0;MATEID=593472_1;EVENT=593472;SECONDARY;SU=172;PE=49;SR=123;ALG=PROD;AF=0.0002052;NSAMP=6;MSQ=365.93;AC=6;AN=29246;NFAM=4
chr5	117725001	593475	N	<INV>	102.67	LOW	SVTYPE=INV;POS=117725001;SVLEN=137;END=117725138;STRANDS=++:2,--:2;IMPRECISE;CIPOS=-10,9;CIEND=-10,9;CIPOS95=-3,3;CIEND95=-3,3;SU=4;PE=3;SR=1;ALG=PROD;AF=0.0002052;NSAMP=6;MSQ=12.73;AC=6;AN=29246;NFAM=6
chr5	117725251	593474_2	N	[chr5:117721615[N	581.45	LOW	SVTYPE=BND;POS=117725251;STRANDS=--:30;IMPRECISE;CIPOS=-165,29;CIEND=-405,29;CIPOS95=-18,18;CIEND95=-32,29;MATEID=593474_1;EVENT=593474;SECONDARY;SU=30;PE=30;SR=0;ALG=PROD;AF=0.0001368;NSAMP=4;MSQ=110.02;AC=4;AN=29246;NFAM=4
chr5	117731243	518654	N	<DUP>	325.71	PASS	SVTYPE=DUP;POS=117731243;SVLEN=3103;END=117734346;STRANDS=-+:27;CIPOS=-10,9;CIEND=-9,9;CIPOS95=0,0;CIEND95=0,0;SU=27;PE=20;SR=7;ALG=PROD;AF=3.419e-05;NSAMP=1;MSQ=324.87;AC=1;AN=29246;NFAM=1
chr5	117764996	362936_1	N	N[chr5:117765506[	656.71	LOW	SVTYPE=BND;POS=117764996;STRANDS=+-:15;CIPOS=-10,9;CIEND=-10,9;CIPOS95=0,0;CIEND95=0,0;MATEID=362936_2;EVENT=362936;SU=15;PE=5;SR=10;ALG=PROD;AF=0.0001368;NSAMP=4;MSQ=31.56;RECLASSIFIED;AC=4;AN=29240;NFAM=4
chr5	117765506	362936_2	N	]chr5:117764996]N	656.71	LOW	SVTYPE=BND;POS=117764996;STRANDS=+-:15;CIPOS=-10,9;CIEND=-10,9;CIPOS95=0,0;CIEND95=0,0;MATEID=362936_1;EVENT=362936;SECONDARY;SU=15;PE=5;SR=10;ALG=PROD;AF=0.0001368;NSAMP=4;MSQ=31.56;RECLASSIFIED;AC=4;AN=29240;NFAM=4
chr5	117770958	84567_1	N	]chr12:34050023]N	2461.23	LOW	SVTYPE=BND;POS=117770958;STRANDS=-+:5;CIPOS=-10,9;CIEND=-10,9;CIPOS95=0,0;CIEND95=0,0;MATEID=84567_2;EVENT=84567;SU=5;PE=0;SR=5;ALG=PROD;AF=0.002872;NSAMP=84;MSQ=17.3;AC=84;AN=29246;NFAM=84
chr5	117775258	362939	N	<DEL>	395.7	PASS	SVTYPE=DEL;POS=117775258;SVLEN=-5848;END=117781106;STRANDS=+-:17;CIPOS=-4,5;CIEND=-10,9;CIPOS95=0,0;CIEND95=0,0;SU=17;PE=11;SR=6;ALG=PROD;AF=3.419e-05;NSAMP=1;MSQ=395.7;AC=1;AN=29246;NFAM=1
chr5	117808343	362940	N	<DEL>	938.31	PASS	SVTYPE=DEL;POS=117808343;SVLEN=-45155;END=117853498;STRANDS=+-:18;CIPOS=-2,1;CIEND=-6,9;CIPOS95=0,0;CIEND95=0,0;SU=18;PE=0;SR=18;ALG=PROD;AF=3.419e-05;NSAMP=1;MSQ=938.31;AC=1;AN=29246;NFAM=1
chr5	117812661	362941	N	<DEL>	401.46	PASS	SVTYPE=DEL;POS=117812661;SVLEN=-1675;END=117814336;STRANDS=+-:20;CIPOS=-10,9;CIEND=-5,2;CIPOS95=0,0;CIEND95=0,0;SU=20;PE=13;SR=7;ALG=PROD;AF=3.419e-05;NSAMP=1;MSQ=401.46;AC=1;AN=29246;NFAM=1
chr5	117822237	67901_2	N	N[chr3:145821177[	112.87	LOW	SVTYPE=BND;POS=117822237;STRANDS=-+:4;CIPOS=-9,8;CIEND=-9,8;CIPOS95=0,0;CIEND95=0,0;MATEID=67901_1;EVENT=67901;SECONDARY;SU=4;PE=0;SR=4;ALG=PROD;AF=0.0002052;NSAMP=6;MSQ=13.6;AC=6;AN=29246;NFAM=6
chr5	117846035	362943_1	N	N[chr5:117846587[	24496	LOW	SVTYPE=BND;POS=117846035;STRANDS=+-:4;IMPRECISE;CIPOS=-7,8;CIEND=-9,8;CIPOS95=-1,3;CIEND95=0,0;MATEID=362943_2;EVENT=362943;SU=4;PE=0;SR=4;ALG=PROD;AF=0.02373;NSAMP=565;MSQ=22.86;RECLASSIFIED;AC=694;AN=29246;NFAM=561
chr5	117846040	67902_2	N	N[chr3:142585196[	4.82	LOW	SVTYPE=BND;POS=117846040;STRANDS=-+:5;CIPOS=-10,9;CIEND=-10,9;CIPOS95=0,0;CIEND95=0,0;MATEID=67902_1;EVENT=67902;SECONDARY;SU=5;PE=0;SR=5;ALG=PROD;AF=3.419e-05;NSAMP=1;MSQ=4.56;AC=1;AN=29246;NFAM=1
chr5	117846587	362943_2	N	]chr5:117846035]N	24496	LOW	SVTYPE=BND;POS=117846035;STRANDS=+-:4;IMPRECISE;CIPOS=-9,8;CIEND=-7,8;CIPOS95=0,0;CIEND95=-1,3;MATEID=362943_1;EVENT=362943;SECONDARY;SU=4;PE=0;SR=4;ALG=PROD;AF=0.02373;NSAMP=565;MSQ=22.86;RECLASSIFIED;AC=694;AN=29246;NFAM=561
chr5	117867970	52572_2	N	N[chr2:198440078[	3254.93	LOW	SVTYPE=BND;POS=117867970;STRANDS=-+:4;CIPOS=-9,8;CIEND=-9,8;CIPOS95=0,0;CIEND95=0,0;MATEID=52572_1;EVENT=52572;SECONDARY;SU=4;PE=0;SR=4;ALG=PROD;AF=0.003248;NSAMP=95;MSQ=16.38;AC=95;AN=29246;NFAM=95
chr5	117885897	362946_1	N	N[chr5:117886232[	222.76	LOW	SVTYPE=BND;POS=117885897;STRANDS=+-:8;CIPOS=-10,9;CIEND=-10,9;CIPOS95=0,0;CIEND95=0,0;MATEID=362946_2;EVENT=362946;SU=8;PE=0;SR=8;ALG=PROD;AF=0.0002393;NSAMP=7;MSQ=18.09;RECLASSIFIED;AC=7;AN=29246;NFAM=7
chr5	117886232	362946_2	N	]chr5:117885897]N	222.76	LOW	SVTYPE=BND;POS=117885897;STRANDS=+-:8;CIPOS=-10,9;CIEND=-10,9;CIPOS95=0,0;CIEND95=0,0;MATEID=362946_1;EVENT=362946;SECONDARY;SU=8;PE=0;SR=8;ALG=PROD;AF=0.0002393;NSAMP=7;MSQ=18.09;RECLASSIFIED;AC=7;AN=29246;NFAM=7
chr5	117888751	362947	N	<DEL>	1174.82	PASS	SVTYPE=DEL;POS=117888751;SVLEN=-2275;END=117891026;STRANDS=+-:54;CIPOS=-24,23;CIEND=-24,22;CIPOS95=0,0;CIEND95=0,0;SU=54;PE=32;SR=22;ALG=PROD;AF=6.839e-05;NSAMP=2;MSQ=349.17;AC=2;AN=29246;NFAM=2
chr5	117910954	362950	N	<DEL>	410.54	PASS	SVTYPE=DEL;POS=117910954;SVLEN=-8664;END=117919618;STRANDS=+-:18;CIPOS=-4,3;CIEND=-10,9;CIPOS95=0,0;CIEND95=0,0;SU=18;PE=10;SR=8;ALG=PROD;AF=3.419e-05;NSAMP=1;MSQ=410.54;AC=1;AN=29246;NFAM=1
chr5	117917215	518658	N	<DUP>	66.03	PASS	SVTYPE=DUP;POS=117917215;SVLEN=37147;END=117954362;STRANDS=-+:8;IMPRECISE;CIPOS=-316,9;CIEND=-10,416;CIPOS95=-93,2;CIEND95=0,119;SU=8;PE=8;SR=0;ALG=PROD;AF=3.419e-05;NSAMP=1;MSQ=65.32;AC=1;AN=29246;NFAM=1
chr5	117922612	84348_1	N	N[chr12:437535[	127.8	LOW	SVTYPE=BND;POS=117922612;STRANDS=+-:19;IMPRECISE;CIPOS=-34,404;CIEND=-382,29;CIPOS95=-34,103;CIEND95=-50,29;MATEID=84348_2;EVENT=84348;SU=19;PE=19;SR=0;ALG=PROD;AF=0.000171;NSAMP=5;MSQ=15.36;AC=5;AN=29246;NFAM=5
chr5	117922612	85647_1	N	N]chr14:62215800]	46.3	LOW	SVTYPE=BND;POS=117922612;STRANDS=++:10;IMPRECISE;CIPOS=-30,453;CIEND=-30,262;CIPOS95=-30,96;CIEND95=-30,57;MATEID=85647_2;EVENT=85647;SU=10;PE=10;SR=0;ALG=PROD;AF=0.0001026;NSAMP=3;MSQ=15.09;AC=3;AN=29246;NFAM=3
chr5	117922612	88688_1	N	N]chr6:31337727]	41.83	LOW	SVTYPE=BND;POS=117922612;STRANDS=++:4;IMPRECISE;CIPOS=-10,598;CIEND=-10,566;CIPOS95=-2,134;CIEND95=-2,127;MATEID=88688_2;EVENT=88688;SU=4;PE=4;SR=0;ALG=PROD;AF=3.419e-05;NSAMP=1;MSQ=41.83;AC=1;AN=29246;NFAM=1
chr5	117922612	89228_1	N	N[chr6:127368154[	1356.82	LOW	SVTYPE=BND;POS=117922612;STRANDS=+-:50;IMPRECISE;CIPOS=-11,409;CIEND=-304,9;CIPOS95=-11,61;CIEND95=-23,9;MATEID=89228_2;EVENT=89228;SU=50;PE=50;SR=0;ALG=PROD;AF=0.001368;NSAMP=40;MSQ=28.3;AC=40;AN=29246;NFAM=40
chr5	117922614	90378_1	N	N[chr8:70838938[	407.75	LOW	SVTYPE=BND;POS=117922614;STRANDS=+-:24;IMPRECISE;CIPOS=-31,410;CIEND=-365,9;CIPOS95=-31,81;CIEND95=-55,9;MATEID=90378_2;EVENT=90378;SU=24;PE=24;SR=0;ALG=PROD;AF=0.0004445;NSAMP=13;MSQ=28.92;AC=13;AN=29246;NFAM=13
chr5	117942031	518659	N	<DUP>	213.55	PASS	SVTYPE=DUP;POS=117942031;SVLEN=17039;END=117959070;STRANDS=-+:17;CIPOS=-10,9;CIEND=-3,3;CIPOS95=0,0;CIEND95=0,0;SU=17;PE=10;SR=7;ALG=PROD;AF=3.419e-05;NSAMP=1;MSQ=213.18;AC=1;AN=29246;NFAM=1
chr5	117953032	362951	N	<DEL>	889.76	PASS	SVTYPE=DEL;POS=117953032;SVLEN=-5678;END=117958710;STRANDS=+-:47;CIPOS=-24,23;CIEND=-25,24;CIPOS95=0,0;CIEND95=0,0;SU=47;PE=27;SR=20;ALG=PROD;AF=6.839e-05;NSAMP=2;MSQ=301.11;AC=2;AN=29246;NFAM=2
chr5	117967008	518660	N	<DUP>	452.89	PASS	SVTYPE=DUP;POS=117967008;SVLEN=62277;END=118029285;STRANDS=-+:34;CIPOS=-2,0;CIEND=-10,5;CIPOS95=0,0;CIEND95=0,0;SU=34;PE=18;SR=16;ALG=PROD;AF=6.839e-05;NSAMP=1;MSQ=451.43;AC=2;AN=29246;NFAM=1
chr5	117971014	12606_2	N	N[chr1:80939086[	784.97	LOW	SVTYPE=BND;POS=117971014;STRANDS=-+:4;IMPRECISE;CIPOS=-10,489;CIEND=-515,9;CIPOS95=-2,109;CIEND95=-129,1;MATEID=12606_1;EVENT=12606;SECONDARY;SU=4;PE=4;SR=0;ALG=PROD;AF=0.001026;NSAMP=30;MSQ=19.83;AC=30;AN=29246;NFAM=30
chr5	117971967	362952	N	<DEL>	977.53	PASS	SVTYPE=DEL;POS=117971967;SVLEN=-216;END=117972183;STRANDS=+-:23;CIPOS=-30,29;CIEND=-30,29;CIPOS95=0,0;CIEND95=0,0;SU=23;PE=0;SR=23;ALG=PROD;AF=0.000171;NSAMP=5;MSQ=193.09;AC=5;AN=29246;NFAM=5
chr5	117973458	518661	N	<DUP>	2.13506e+06	PASS	SVTYPE=DUP;POS=117973458;SVLEN=177;END=117973635;STRANDS=-+:151482;CIPOS=0,0;CIEND=0,0;CIPOS95=0,0;CIEND95=0,0;SU=151482;PE=163;SR=151319;AF=0.4055;NSAMP=11409;MSQ=102.57;AC=11860;AN=29246;NFAM=10489
chr5	117977748	87495_1	N	]chr19:11751049]N	28.82	LOW	SVTYPE=BND;POS=117977748;STRANDS=-+:5;CIPOS=-9,6;CIEND=-8,8;CIPOS95=0,0;CIEND95=0,0;MATEID=87495_2;EVENT=87495;SU=5;PE=1;SR=4;ALG=PROD;AF=3.419e-05;NSAMP=1;MSQ=26.87;AC=1;AN=29246;NFAM=1
chr5	117984054	67903_2	N	N[chr3:119707733[	14076.8	LOW	SVTYPE=BND;POS=117984054;STRANDS=-+:25;CIPOS=-9,7;CIEND=-9,8;CIPOS95=0,0;CIEND95=0,0;MATEID=67903_1;EVENT=67903;SECONDARY;SU=25;PE=0;SR=25;ALG=PROD;AF=0.01299;NSAMP=377;MSQ=22.76;AC=380;AN=29246;NFAM=369
chr5	118027538	518662_1	N	]chr5:118030483]N	166.31	LOW	SVTYPE=BND;POS=118027538;STRANDS=-+:16;CIPOS=-7,2;CIEND=-6,5;CIPOS95=0,0;CIEND95=0,0;MATEID=518662_2;EVENT=518662;SU=16;PE=10;SR=6;ALG=PROD;AF=3.419e-05;NSAMP=1;MSQ=165.25;RECLASSIFIED;AC=1;AN=29246;NFAM=1
chr5	118027754	362954_1	N	N[chr5:118030519[	412.84	PASS	SVTYPE=BND;POS=118027754;STRANDS=+-:23;CIPOS=-3,2;CIEND=-10,9;CIPOS95=0,0;CIEND95=0,0;MATEID=362954_2;EVENT=362954;SU=23;PE=12;SR=11;ALG=PROD;AF=3.419e-05;NSAMP=1;MSQ=410.22;RECLASSIFIED;AC=1;AN=29246;NFAM=1
chr5	118030483	518662_2	N	N[chr5:118027538[	166.31	LOW	SVTYPE=BND;POS=118027538;STRANDS=-+:16;CIPOS=-6,5;CIEND=-7,2;CIPOS95=0,0;CIEND95=0,0;MATEID=518662_1;EVENT=518662;SECONDARY;SU=16;PE=10;SR=6;ALG=PROD;AF=3.419e-05;NSAMP=1;MSQ=165.25;RECLASSIFIED;AC=1;AN=29246;NFAM=1
chr5	118030519	362954_2	N	]chr5:118027754]N	412.84	PASS	SVTYPE=BND;POS=118027754;STRANDS=+-:23;CIPOS=-10,9;CIEND=-3,2;CIPOS95=0,0;CIEND95=0,0;MATEID=362954_1;EVENT=362954;SECONDARY;SU=23;PE=12;SR=11;ALG=PROD;AF=3.419e-05;NSAMP=1;MSQ=410.22;RECLASSIFIED;AC=1;AN=29246;NFAM=1
chr5	118046055	362955	N	<DEL:ME:SINE|Alu|AluYa5>	6.55599e+06	PASS	SVTYPE=MEI;POS=118046055;SVLEN=-339;END=118046394;STRANDS=+-:130142;CIPOS=0,0;CIEND=0,0;CIPOS95=0,0;CIEND95=0,0;SU=130142;PE=25154;SR=104988;ALG=PROD;AF=0.3948;NSAMP=8862;MSQ=492.07;MEDGQR=3.4;Q10GQR=3.01;AC=11547;AN=29246;NFAM=8338
chr5	118046077	83824_1	N	N]chr11:79789238]	30813	LOW	SVTYPE=BND;POS=118046077;STRANDS=++:29;CIPOS=-9,8;CIEND=-9,8;CIPOS95=0,0;CIEND95=0,0;MATEID=83824_2;EVENT=83824;SU=29;PE=0;SR=29;ALG=PROD;AF=0.03286;NSAMP=959;MSQ=19.92;AC=961;AN=29246;NFAM=941
chr5	118049984	83315_1	N	]chr10:2305569]N	45.05	LOW	SVTYPE=BND;POS=118049984;STRANDS=-+:4;IMPRECISE;CIPOS=-7,9;CIEND=-9,9;CIPOS95=0,3;CIEND95=0,1;MATEID=83315_2;EVENT=83315;SU=4;PE=0;SR=4;ALG=PROD;AF=0.0001368;NSAMP=4;MSQ=7.58;AC=4;AN=29246;NFAM=4
chr5	118051404	362956	N	<DEL>	2.24924e+06	PASS	SVTYPE=DEL;POS=118051404;SVLEN=-6784;END=118058188;STRANDS=+-:88731;CIPOS=0,0;CIEND=0,0;CIPOS95=0,0;CIEND95=0,0;SU=88731;PE=55352;SR=33379;ALG=PROD;AF=0.09697;NSAMP=2690;MSQ=512.63;MEDGQR=4.43;Q10GQR=4.25;AC=2836;AN=29246;NFAM=2575
chr5	118071269	362960	N	<DEL>	2462.59	PASS	SVTYPE=DEL;POS=118071269;SVLEN=-6231;END=118077500;STRANDS=+-:109;CIPOS=-3,3;CIEND=-7,4;CIPOS95=0,0;CIEND95=0,0;SU=109;PE=55;SR=54;ALG=PROD;AF=0.0002052;NSAMP=6;MSQ=408.12;AC=6;AN=29246;NFAM=6
chr5	118087406	518663	N	<DUP>	538.33	PASS	SVTYPE=DUP;POS=118087406;SVLEN=75093;END=118162499;STRANDS=-+:51;CIPOS=-22,20;CIEND=-22,21;CIPOS95=0,0;CIEND95=0,0;SU=51;PE=29;SR=22;ALG=PROD;AF=6.839e-05;NSAMP=2;MSQ=268.81;AC=2;AN=29246;NFAM=2
chr5	118104069	362962_1	N	N[chr5:118104155[	2011.39	PASS	SVTYPE=BND;POS=118104069;STRANDS=+-:69;CIPOS=-30,29;CIEND=-30,29;CIPOS95=0,0;CIEND95=0,0;MATEID=362962_2;EVENT=362962;SU=69;PE=1;SR=68;ALG=PROD;AF=0.0001368;NSAMP=4;MSQ=320.71;RECLASSIFIED;AC=4;AN=29246;NFAM=1
chr5	118104155	362962_2	N	]chr5:118104069]N	2011.39	PASS	SVTYPE=BND;POS=118104069;STRANDS=+-:69;CIPOS=-30,29;CIEND=-30,29;CIPOS95=0,0;CIEND95=0,0;MATEID=362962_1;EVENT=362962;SECONDARY;SU=69;PE=1;SR=68;ALG=PROD;AF=0.0001368;NSAMP=4;MSQ=320.71;RECLASSIFIED;AC=4;AN=29246;NFAM=1
chr5	118113401	91304_1	N	[chrX:9792160[N	110.02	LOW	SVTYPE=BND;POS=118113401;STRANDS=--:7;IMPRECISE;CIPOS=-502,49;CIEND=-375,49;CIPOS95=-114,49;CIEND95=-99,49;MATEID=91304_2;EVENT=91304;SU=7;PE=7;SR=0;ALG=PROD;AF=3.419e-05;NSAMP=1;MSQ=107.83;AC=1;AN=29246;NFAM=1
chr5	118113402	88195_1	N	N[chr21:18317754[	357.26	LOW	SVTYPE=BND;POS=118113402;STRANDS=+-:35;IMPRECISE;CIPOS=-30,319;CIEND=-539,8;CIPOS95=-30,37;CIEND95=-84,8;MATEID=88195_2;EVENT=88195;SU=35;PE=35;SR=0;ALG=PROD;AF=0.0003077;NSAMP=9;MSQ=36.33;AC=9;AN=29246;NFAM=9
chr5	118113403	12609_2	N	N]chr1:216991692]	1.1107e+06	LOW	SVTYPE=BND;POS=118113403;STRANDS=++:4;IMPRECISE;CIPOS=-50,49;CIEND=-50,49;CIPOS95=-2,2;CIEND95=-2,2;MATEID=12609_1;EVENT=12609;SECONDARY;SU=4;PE=3;SR=1;ALG=PROD;AF=0.2788;NSAMP=8153;MSQ=92.03;AC=8153;AN=29246;NFAM=7681
chr5	118113404	12607_2	N	N[chr1:110576655[	1.47463e+06	LOW	SVTYPE=BND;POS=118113404;STRANDS=-+:7533;CIPOS=0,0;CIEND=0,0;CIPOS95=0,0;CIEND95=0,0;MATEID=12607_1;EVENT=12607;SECONDARY;SU=7533;PE=1539;SR=5994;ALG=PROD;AF=0.3017;NSAMP=8817;MSQ=113.78;AC=8823;AN=29246;NFAM=8327
chr5	118113404	362963	N	<DEL>	3.61249e+06	PASS	SVTYPE=DEL;POS=118113404;SVLEN=-96;END=118113500;STRANDS=+-:27152;CIPOS=0,0;CIEND=0,0;CIPOS95=0,0;CIEND95=0,0;SU=27152;PE=519;SR=26633;ALG=PROD;AF=0.6014;NSAMP=11470;MSQ=215.82;MEDGQR=5.6;Q10GQR=1.87;AC=17586;AN=29244;NFAM=10679
chr5	118113404	52574_2	N	N[chr2:70435062[	1.56228e+06	LOW	SVTYPE=BND;POS=118113404;STRANDS=-+:4;IMPRECISE;CIPOS=-50,49;CIEND=-50,48;CIPOS95=-3,3;CIEND95=-3,3;MATEID=52574_1;EVENT=52574;SECONDARY;SU=4;PE=3;SR=1;ALG=PROD;AF=0.3739;NSAMP=9827;MSQ=105.53;AC=10934;AN=29246;NFAM=9195
chr5	118113496	12608_2	N	]chr1:110576739]N	13202.7	LOW	SVTYPE=BND;POS=118113496;STRANDS=+-:159;CIPOS=-5,6;CIEND=-5,9;CIPOS95=0,0;CIEND95=0,0;MATEID=12608_1;EVENT=12608;SECONDARY;SU=159;PE=123;SR=36;ALG=PROD;AF=0.01122;NSAMP=328;MSQ=30.1;AC=328;AN=29246;NFAM=328
chr5	118113501	52573_2	N	]chr2:70435208]N	924.35	LOW	SVTYPE=BND;POS=118113501;STRANDS=+-:8;IMPRECISE;CIPOS=-322,49;CIEND=-30,445;CIPOS95=-52,49;CIEND95=-30,113;MATEID=52573_1;EVENT=52573;SECONDARY;SU=8;PE=8;SR=0;ALG=PROD;AF=0.000889;NSAMP=26;MSQ=20.29;AC=26;AN=29246;NFAM=26
chr5	118113502	84443_1	N	N]chr12:12047289]	58.53	LOW	SVTYPE=BND;POS=118113502;STRANDS=++:5;CIPOS=-10,9;CIEND=-10,9;CIPOS95=0,0;CIEND95=0,0;MATEID=84443_2;EVENT=84443;SU=5;PE=0;SR=5;ALG=PROD;AF=6.839e-05;NSAMP=2;MSQ=8.4;AC=2;AN=29246;NFAM=2
chr5	118118268	362964	N	<DEL>	602.92	PASS	SVTYPE=DEL;POS=118118268;SVLEN=-622;END=118118890;STRANDS=+-:24;CIPOS=-3,2;CIEND=-6,9;CIPOS95=0,0;CIEND95=0,0;SU=24;PE=15;SR=9;ALG=PROD;AF=3.419e-05;NSAMP=1;MSQ=602.54;AC=1;AN=29246;NFAM=1
chr5	118123967	362965	N	<DEL>	736.38	PASS	SVTYPE=DEL;POS=118123967;SVLEN=-69192;END=118193159;STRANDS=+-:29;CIPOS=-3,2;CIEND=-4,1;CIPOS95=0,0;CIEND95=0,0;SU=29;PE=18;SR=11;ALG=PROD;AF=3.42e-05;NSAMP=1;MSQ=704.35;AC=1;AN=29242;NFAM=1
chr5	118129024	91337_1	N	]chrX:11713309]N	1060.45	LOW	SVTYPE=BND;POS=118129024;STRANDS=-+:5;IMPRECISE;CIPOS=-46,49;CIEND=-47,49;CIPOS95=-3,3;CIEND95=-1,1;MATEID=91337_2;EVENT=91337;SU=5;PE=2;SR=3;ALG=PROD;AF=0.001026;NSAMP=30;MSQ=20.29;AC=30;AN=29246;NFAM=30
chr5	118139033	518665	N	<DUP>	257.89	PASS	SVTYPE=DUP;POS=118139033;SVLEN=152;END=118139185;STRANDS=-+:7;CIPOS=-8,8;CIEND=-7,1;CIPOS95=0,0;CIEND95=0,0;SU=7;PE=0;SR=7;ALG=PROD;AF=3.424e-05;NSAMP=1;MSQ=93.55;AC=1;AN=29208;NFAM=1
chr5	118148363	362967_1	N	N[chr5:118151850[	7974.12	LOW	SVTYPE=BND;POS=118148363;STRANDS=+-:440;IMPRECISE;CIPOS=-12,164;CIEND=-183,10;CIPOS95=-3,3;CIEND95=-2,2;MATEID=362967_2;EVENT=362967;SU=440;PE=440;SR=0;ALG=PROD;AF=0.000889;NSAMP=26;MSQ=218.21;RECLASSIFIED;AC=26;AN=29246;NFAM=21
chr5	118151850	362967_2	N	]chr5:118148363]N	7974.12	LOW	SVTYPE=BND;POS=118148363;STRANDS=+-:440;IMPRECISE;CIPOS=-183,10;CIEND=-12,164;CIPOS95=-2,2;CIEND95=-3,3;MATEID=362967_1;EVENT=362967;SECONDARY;SU=440;PE=440;SR=0;ALG=PROD;AF=0.000889;NSAMP=26;MSQ=218.21;RECLASSIFIED;AC=26;AN=29246;NFAM=21
chr5	118168486	362968	N	<DEL>	240.66	PASS	SVTYPE=DEL;POS=118168486;SVLEN=-5601;END=118174087;STRANDS=+-:12;CIPOS=-10,9;CIEND=-6,3;CIPOS95=0,0;CIEND95=0,0;SU=12;PE=5;SR=7;ALG=PROD;AF=3.419e-05;NSAMP=1;MSQ=239.65;AC=1;AN=29246;NFAM=1
chr5	118179052	362969	N	<DEL>	290.44	PASS	SVTYPE=DEL;POS=118179052;SVLEN=-1997;END=118181049;STRANDS=+-:5;IMPRECISE;CIPOS=-10,9;CIEND=-10,7;CIPOS95=-1,1;CIEND95=-1,0;SU=5;PE=3;SR=2;ALG=PROD;AF=3.419e-05;NSAMP=1;MSQ=287.68;AC=1;AN=29246;NFAM=1
chr5	118229488	362971	N	<DEL>	1657.38	PASS	SVTYPE=DEL;POS=118229488;SVLEN=-47374;END=118276862;STRANDS=+-:63;CIPOS=-24,25;CIEND=-24,21;CIPOS95=0,0;CIEND95=0,0;SU=63;PE=42;SR=21;ALG=PROD;AF=0.0001026;NSAMP=3;MSQ=552.46;AC=3;AN=29246;NFAM=3
chr5	118243046	362973	N	<DEL>	474.6	PASS	SVTYPE=DEL;POS=118243046;SVLEN=-196719;END=118439765;STRANDS=+-:18;CIPOS=-5,4;CIEND=-5,2;CIPOS95=0,0;CIEND95=0,0;SU=18;PE=11;SR=7;ALG=PROD;AF=3.419e-05;NSAMP=1;MSQ=467.59;AC=1;AN=29246;NFAM=1
chr5	118246502	362974	N	<DEL:ME:LINE|L1|L1PA5>	395.27	PASS	SVTYPE=MEI;POS=118246502;SVLEN=-476;END=118246978;STRANDS=+-:9;CIPOS=-30,26;CIEND=-24,25;CIPOS95=0,0;CIEND95=0,0;SU=9;PE=0;SR=9;ALG=PROD;AF=0.0001122;NSAMP=3;MSQ=22.84;AC=3;AN=26742;NFAM=3
chr5	118262337	91338_1	N	N]chrX:11713308]	1221.23	LOW	SVTYPE=BND;POS=118262337;STRANDS=++:6;IMPRECISE;CIPOS=-50,303;CIEND=-46,421;CIPOS95=-49,49;CIEND95=-46,141;MATEID=91338_2;EVENT=91338;SU=6;PE=6;SR=0;ALG=PROD;AF=0.001231;NSAMP=36;MSQ=20.7;AC=36;AN=29246;NFAM=36
chr5	118269191	518666	N	<DUP>	309.53	PASS	SVTYPE=DUP;POS=118269191;SVLEN=79386;END=118348577;STRANDS=-+:25;CIPOS=-10,7;CIEND=-3,2;CIPOS95=0,0;CIEND95=0,0;SU=25;PE=15;SR=10;ALG=PROD;AF=6.839e-05;NSAMP=1;MSQ=306.71;AC=2;AN=29246;NFAM=1
chr5	118282841	52575_2	N	[chr2:190430820[N	432.27	LOW	SVTYPE=BND;POS=118282841;STRANDS=--:4;IMPRECISE;CIPOS=-643,9;CIEND=-283,9;CIPOS95=-143,2;CIEND95=-103,1;MATEID=52575_1;EVENT=52575;SECONDARY;SU=4;PE=4;SR=0;ALG=PROD;AF=0.0004445;NSAMP=13;MSQ=22.28;AC=13;AN=29246;NFAM=13
chr5	118282888	362975_1	N	N[chr5:118282940[	16035.8	LOW	SVTYPE=BND;POS=118282888;STRANDS=+-:29;CIPOS=-9,8;CIEND=-14,3;CIPOS95=0,0;CIEND95=0,0;MATEID=362975_2;EVENT=362975;SU=29;PE=0;SR=29;ALG=PROD;AF=0.01111;NSAMP=322;MSQ=33.67;RECLASSIFIED;AC=325;AN=29246;NFAM=315
chr5	118282940	362975_2	N	]chr5:118282888]N	16035.8	LOW	SVTYPE=BND;POS=118282888;STRANDS=+-:29;CIPOS=-14,3;CIEND=-9,8;CIPOS95=0,0;CIEND95=0,0;MATEID=362975_1;EVENT=362975;SECONDARY;SU=29;PE=0;SR=29;ALG=PROD;AF=0.01111;NSAMP=322;MSQ=33.67;RECLASSIFIED;AC=325;AN=29246;NFAM=315
chr5	118283577	362976	N	<DEL>	248.6	PASS	SVTYPE=DEL;POS=118283577;SVLEN=-2809;END=118286386;STRANDS=+-:12;CIPOS=-4,3;CIEND=-4,2;CIPOS95=0,0;CIEND95=0,0;SU=12;PE=3;SR=9;ALG=PROD;AF=3.419e-05;NSAMP=1;MSQ=248.6;AC=1;AN=29246;NFAM=1
chr5	118284635	362977	N	<DEL>	134.63	PASS	SVTYPE=DEL;POS=118284635;SVLEN=-8540;END=118293175;STRANDS=+-:4;IMPRECISE;CIPOS=-10,221;CIEND=-408,9;CIPOS95=-2,77;CIEND95=-122,0;SU=4;PE=4;SR=0;ALG=PROD;AF=3.419e-05;NSAMP=1;MSQ=134.63;AC=1;AN=29246;NFAM=1
chr5	118308106	362978	N	<DEL>	1271.27	PASS	SVTYPE=DEL;POS=118308106;SVLEN=-2579;END=118310685;STRANDS=+-:49;CIPOS=-2,0;CIEND=-10,9;CIPOS95=0,0;CIEND95=0,0;SU=49;PE=30;SR=19;ALG=PROD;AF=3.419e-05;NSAMP=1;MSQ=1271.27;AC=1;AN=29246;NFAM=1
chr5	118312712	362979	N	<DEL>	647.5	PASS	SVTYPE=DEL;POS=118312712;SVLEN=-80599;END=118393311;STRANDS=+-:29;CIPOS=-2,1;CIEND=-10,9;CIPOS95=0,0;CIEND95=0,0;SU=29;PE=15;SR=14;ALG=PROD;AF=3.419e-05;NSAMP=1;MSQ=647.5;AC=1;AN=29246;NFAM=1
chr5	118324915	52576_2	N	N[chr2:178210339[	12230.8	LOW	SVTYPE=BND;POS=118324915;STRANDS=-+:9;CIPOS=-29,28;CIEND=-29,28;CIPOS95=0,0;CIEND95=0,0;MATEID=52576_1;EVENT=52576;SECONDARY;SU=9;PE=0;SR=9;ALG=PROD;AF=0.00718;NSAMP=210;MSQ=36.42;AC=210;AN=29246;NFAM=206
chr5	118325997	362980_1	N	N[chr5:118329099[	542.03	PASS	SVTYPE=BND;POS=118325997;STRANDS=+-:17;CIPOS=-10,9;CIEND=-10,9;CIPOS95=0,0;CIEND95=0,0;MATEID=362980_2;EVENT=362980;SU=17;PE=0;SR=17;ALG=PROD;AF=3.419e-05;NSAMP=1;MSQ=542.03;RECLASSIFIED;AC=1;AN=29246;NFAM=1
chr5	118326224	518668_1	N	]chr5:118329287]N	317.34	PASS	SVTYPE=BND;POS=118326224;STRANDS=-+:22;IMPRECISE;CIPOS=-10,9;CIEND=-8,9;CIPOS95=0,0;CIEND95=0,1;MATEID=518668_2;EVENT=518668;SU=22;PE=17;SR=5;ALG=PROD;AF=3.419e-05;NSAMP=1;MSQ=316.05;RECLASSIFIED;AC=1;AN=29246;NFAM=1
chr5	118329099	362980_2	N	]chr5:118325997]N	542.03	PASS	SVTYPE=BND;POS=118325997;STRANDS=+-:17;CIPOS=-10,9;CIEND=-10,9;CIPOS95=0,0;CIEND95=0,0;MATEID=362980_1;EVENT=362980;SECONDARY;SU=17;PE=0;SR=17;ALG=PROD;AF=3.419e-05;NSAMP=1;MSQ=542.03;RECLASSIFIED;AC=1;AN=29246;NFAM=1
chr5	118329287	518668_2	N	N[chr5:118326224[	317.34	PASS	SVTYPE=BND;POS=118326224;STRANDS=-+:22;IMPRECISE;CIPOS=-8,9;CIEND=-10,9;CIPOS95=0,1;CIEND95=0,0;MATEID=518668_1;EVENT=518668;SECONDARY;SU=22;PE=17;SR=5;ALG=PROD;AF=3.419e-05;NSAMP=1;MSQ=316.05;RECLASSIFIED;AC=1;AN=29246;NFAM=1
chr5	118353102	78709_2	N	N[chr4:24991141[	91.21	LOW	SVTYPE=BND;POS=118353102;STRANDS=-+:4;CIPOS=-9,8;CIEND=-9,8;CIPOS95=0,0;CIEND95=0,0;MATEID=78709_1;EVENT=78709;SECONDARY;SU=4;PE=0;SR=4;ALG=PROD;AF=0.0002052;NSAMP=6;MSQ=13.45;AC=6;AN=29246;NFAM=6
chr5	118353712	362982	N	<DEL>	245.66	PASS	SVTYPE=DEL;POS=118353712;SVLEN=-8450;END=118362162;STRANDS=+-:12;CIPOS=-10,9;CIEND=-10,9;CIPOS95=0,0;CIEND95=0,0;SU=12;PE=6;SR=6;ALG=PROD;AF=3.419e-05;NSAMP=1;MSQ=245.66;AC=1;AN=29246;NFAM=1
chr5	118354322	518669	N	<DUP>	494.05	PASS	SVTYPE=DUP;POS=118354322;SVLEN=449267;END=118803589;STRANDS=-+:53;CIPOS=-23,21;CIEND=-23,22;CIPOS95=0,0;CIEND95=0,0;SU=53;PE=32;SR=21;ALG=PROD;AF=0.0001026;NSAMP=3;MSQ=163.98;AC=3;AN=29246;NFAM=3
chr5	118361263	362983_1	N	N[chr5:118361737[	124.74	LOW	SVTYPE=BND;POS=118361263;STRANDS=+-:5;CIPOS=-10,9;CIEND=-10,9;CIPOS95=0,0;CIEND95=0,0;MATEID=362983_2;EVENT=362983;SU=5;PE=0;SR=5;ALG=PROD;AF=3.419e-05;NSAMP=1;MSQ=56.79;RECLASSIFIED;AC=1;AN=29246;NFAM=1
chr5	118361737	362983_2	N	]chr5:118361263]N	124.74	LOW	SVTYPE=BND;POS=118361263;STRANDS=+-:5;CIPOS=-10,9;CIEND=-10,9;CIPOS95=0,0;CIEND95=0,0;MATEID=362983_1;EVENT=362983;SECONDARY;SU=5;PE=0;SR=5;ALG=PROD;AF=3.419e-05;NSAMP=1;MSQ=56.79;RECLASSIFIED;AC=1;AN=29246;NFAM=1
chr5	118365967	362984_1	N	N[chr5:118366048[	233.75	LOW	SVTYPE=BND;POS=118365967;STRANDS=+-:6;CIPOS=-6,5;CIEND=-6,5;CIPOS95=0,0;CIEND95=0,0;MATEID=362984_2;EVENT=362984;SU=6;PE=0;SR=6;ALG=PROD;AF=3.42e-05;NSAMP=1;MSQ=4.68;RECLASSIFIED;AC=1;AN=29238;NFAM=1
chr5	118366008	52577_2	N	]chr2:167876151]N	23166.8	LOW	SVTYPE=BND;POS=118366008;STRANDS=++:60,+-:436;IMPRECISE;CIPOS=-2,1;CIEND=-29,307;CIPOS95=0,0;CIEND95=-10,10;MATEID=52577_1;EVENT=52577;SECONDARY;SU=496;PE=495;SR=1;ALG=PROD;AF=0.01911;NSAMP=559;MSQ=27.81;AC=559;AN=29246;NFAM=552
chr5	118366047	52578_2	N	[chr2:167875962[N	3256.74	LOW	SVTYPE=BND;POS=118366047;STRANDS=--:21,-+:12;IMPRECISE;CIPOS=-42,7;CIEND=-42,9;CIPOS95=-1,1;CIEND95=0,0;MATEID=52578_1;EVENT=52578;SECONDARY;SU=33;PE=29;SR=4;ALG=PROD;AF=0.004548;NSAMP=131;MSQ=18.14;AC=133;AN=29246;NFAM=131
chr5	118366048	362984_2	N	]chr5:118365967]N	233.75	LOW	SVTYPE=BND;POS=118365967;STRANDS=+-:6;CIPOS=-6,5;CIEND=-6,5;CIPOS95=0,0;CIEND95=0,0;MATEID=362984_1;EVENT=362984;SECONDARY;SU=6;PE=0;SR=6;ALG=PROD;AF=3.42e-05;NSAMP=1;MSQ=4.68;RECLASSIFIED;AC=1;AN=29238;NFAM=1
chr5	118366055	78710_2	N	N[chr4:91984812[	30296.5	LOW	SVTYPE=BND;POS=118366055;STRANDS=-+:4;CIPOS=-29,28;CIEND=-29,28;CIPOS95=0,0;CIEND95=0,0;MATEID=78710_1;EVENT=78710;SECONDARY;SU=4;PE=0;SR=4;ALG=PROD;AF=0.03224;NSAMP=937;MSQ=23.74;AC=943;AN=29246;NFAM=924
chr5	118366055	88433_1	N	N]chr22:43192633]	43303.9	LOW	SVTYPE=BND;POS=118366055;STRANDS=++:4;CIPOS=-29,28;CIEND=-29,28;CIPOS95=0,0;CIEND95=0,0;MATEID=88433_2;EVENT=88433;SU=4;PE=0;SR=4;ALG=PROD;AF=0.04148;NSAMP=1193;MSQ=21.06;AC=1213;AN=29246;NFAM=1155
chr5	118366056	12610_2	N	[chr1:108374852[N	1404.62	LOW	SVTYPE=BND;POS=118366056;STRANDS=--:4;IMPRECISE;CIPOS=-508,9;CIEND=-658,9;CIPOS95=-114,2;CIEND95=-161,0;MATEID=12610_1;EVENT=12610;SECONDARY;SU=4;PE=4;SR=0;ALG=PROD;AF=0.002428;NSAMP=71;MSQ=14.01;AC=71;AN=29246;NFAM=71
chr5	118366057	78711_2	N	N]chr4:140092130]	15127.6	LOW	SVTYPE=BND;POS=118366057;STRANDS=++:6;CIPOS=-26,25;CIEND=-26,25;CIPOS95=0,0;CIEND95=0,0;MATEID=78711_1;EVENT=78711;SECONDARY;SU=6;PE=0;SR=6;ALG=PROD;AF=0.0171;NSAMP=500;MSQ=20.75;AC=500;AN=29246;NFAM=493
chr5	118366081	91250_1	N	[chrX:2165806[N	2541.95	LOW	SVTYPE=BND;POS=118366081;STRANDS=--:8;IMPRECISE;CIPOS=-299,29;CIEND=-584,29;CIPOS95=-67,29;CIEND95=-175,29;MATEID=91250_2;EVENT=91250;SU=8;PE=8;SR=0;ALG=PROD;AF=0.002564;NSAMP=75;MSQ=20.15;AC=75;AN=29246;NFAM=75
chr5	118372640	362985_1	N	N[chr5:118373203[	59144.9	PASS	SVTYPE=BND;POS=118372640;STRANDS=+-:1952;CIPOS=0,0;CIEND=0,0;CIPOS95=0,0;CIEND95=0,0;MATEID=362985_2;EVENT=362985;SU=1952;PE=1030;SR=922;ALG=PROD;AF=0.002838;NSAMP=83;MSQ=445.49;RECLASSIFIED;AC=83;AN=29246;NFAM=81
chr5	118373203	362985_2	N	]chr5:118372640]N	59144.9	PASS	SVTYPE=BND;POS=118372640;STRANDS=+-:1952;CIPOS=0,0;CIEND=0,0;CIPOS95=0,0;CIEND95=0,0;MATEID=362985_1;EVENT=362985;SECONDARY;SU=1952;PE=1030;SR=922;ALG=PROD;AF=0.002838;NSAMP=83;MSQ=445.49;RECLASSIFIED;AC=83;AN=29246;NFAM=81
chr5	118395532	362986_1	N	N[chr5:118395694[	384.26	PASS	SVTYPE=BND;POS=118395532;STRANDS=+-:15;CIPOS=-10,9;CIEND=-10,9;CIPOS95=0,0;CIEND95=0,0;MATEID=362986_2;EVENT=362986;SU=15;PE=0;SR=15;ALG=PROD;AF=3.42e-05;NSAMP=1;MSQ=362.63;RECLASSIFIED;AC=1;AN=29244;NFAM=1
chr5	118395694	362986_2	N	]chr5:118395532]N	384.26	PASS	SVTYPE=BND;POS=118395532;STRANDS=+-:15;CIPOS=-10,9;CIEND=-10,9;CIPOS95=0,0;CIEND95=0,0;MATEID=362986_1;EVENT=362986;SECONDARY;SU=15;PE=0;SR=15;ALG=PROD;AF=3.42e-05;NSAMP=1;MSQ=362.63;RECLASSIFIED;AC=1;AN=29244;NFAM=1
chr5	118395855	362987	N	<DEL>	143.84	PASS	SVTYPE=DEL;POS=118395855;SVLEN=-2660;END=118398515;STRANDS=+-:7;CIPOS=-5,4;CIEND=-5,4;CIPOS95=0,0;CIEND95=0,0;SU=7;PE=0;SR=7;ALG=PROD;AF=3.419e-05;NSAMP=1;MSQ=143.84;AC=1;AN=29246;NFAM=1
chr5	118397262	362988	N	<DEL>	137.76	PASS	SVTYPE=DEL;POS=118397262;SVLEN=-1253;END=118398515;STRANDS=+-:5;IMPRECISE;CIPOS=-10,401;CIEND=-455,9;CIPOS95=-1,128;CIEND95=-138,1;SU=5;PE=5;SR=0;ALG=PROD;AF=3.419e-05;NSAMP=1;MSQ=137.76;AC=1;AN=29246;NFAM=1
chr5	118409005	362990	N	<DEL>	257.62	PASS	SVTYPE=DEL;POS=118409005;SVLEN=-3126;END=118412131;STRANDS=+-:14;CIPOS=-4,6;CIEND=-5,9;CIPOS95=0,0;CIEND95=0,0;SU=14;PE=7;SR=7;ALG=PROD;AF=3.419e-05;NSAMP=1;MSQ=257.62;AC=1;AN=29246;NFAM=1
chr5	118412313	518670	N	<DUP>	151.12	PASS	SVTYPE=DUP;POS=118412313;SVLEN=3253;END=118415566;STRANDS=-+:20;IMPRECISE;CIPOS=-606,29;CIEND=-30,323;CIPOS95=-42,29;CIEND95=-30,31;SU=20;PE=20;SR=0;ALG=PROD;AF=6.839e-05;NSAMP=2;MSQ=75.06;AC=2;AN=29246;NFAM=2
chr5	118419631	362991	N	<DEL:ME:LINE|L1|L1PA5>	566.81	PASS	SVTYPE=MEI;POS=118419631;SVLEN=-3567;END=118423198;STRANDS=+-:18;CIPOS=-10,9;CIEND=-9,3;CIPOS95=0,0;CIEND95=0,0;SU=18;PE=14;SR=4;ALG=PROD;AF=6.839e-05;NSAMP=2;MSQ=283.41;AC=2;AN=29246;NFAM=1
chr5	118429396	362994	N	<DEL>	6201.37	PASS	SVTYPE=DEL;POS=118429396;SVLEN=-117874;END=118547270;STRANDS=+-:246;CIPOS=-3,2;CIEND=-4,1;CIPOS95=0,0;CIEND95=0,0;SU=246;PE=162;SR=84;ALG=PROD;AF=0.0001026;NSAMP=3;MSQ=632.47;AC=3;AN=29246;NFAM=3
chr5	118432011	593477_1	N	[chr5:118432817[N	27.62	LOW	SVTYPE=BND;POS=118432011;STRANDS=--:4;IMPRECISE;CIPOS=-137,9;CIEND=-219,9;CIPOS95=-44,3;CIEND95=-48,3;MATEID=593477_2;EVENT=593477;SU=4;PE=4;SR=0;ALG=PROD;AF=6.839e-05;NSAMP=2;MSQ=13.8;AC=2;AN=29246;NFAM=2
chr5	118432817	593477_2	N	[chr5:118432011[N	27.62	LOW	SVTYPE=BND;POS=118432817;STRANDS=--:4;IMPRECISE;CIPOS=-219,9;CIEND=-137,9;CIPOS95=-48,3;CIEND95=-44,3;MATEID=593477_1;EVENT=593477;SECONDARY;SU=4;PE=4;SR=0;ALG=PROD;AF=6.839e-05;NSAMP=2;MSQ=13.8;AC=2;AN=29246;NFAM=2
chr5	118441300	362995	N	<DEL>	1729.51	PASS	SVTYPE=DEL;POS=118441300;SVLEN=-108943;END=118550243;STRANDS=+-:75;CIPOS=-30,24;CIEND=-22,20;CIPOS95=0,0;CIEND95=0,0;SU=75;PE=45;SR=30;ALG=PROD;AF=6.839e-05;NSAMP=2;MSQ=864.75;AC=2;AN=29246;NFAM=1
chr5	118444919	362996	N	<DEL>	3521.91	PASS	SVTYPE=DEL;POS=118444919;SVLEN=-29280;END=118474199;STRANDS=+-:153;CIPOS=-23,23;CIEND=-30,29;CIPOS95=0,0;CIEND95=0,0;SU=153;PE=88;SR=65;ALG=PROD;AF=6.839e-05;NSAMP=2;MSQ=929.19;AC=2;AN=29246;NFAM=1
chr5	118454418	362998	N	<DEL>	3256.45	PASS	SVTYPE=DEL;POS=118454418;SVLEN=-10914;END=118465332;STRANDS=+-:136;CIPOS=-10,9;CIEND=-4,2;CIPOS95=0,0;CIEND95=0,0;SU=136;PE=90;SR=46;ALG=PROD;AF=0.0001368;NSAMP=4;MSQ=813.74;AC=4;AN=29246;NFAM=3
chr5	118455551	362999	N	<DEL>	279.73	PASS	SVTYPE=DEL;POS=118455551;SVLEN=-4388;END=118459939;STRANDS=+-:14;CIPOS=-10,9;CIEND=-3,5;CIPOS95=0,0;CIEND95=0,0;SU=14;PE=8;SR=6;ALG=PROD;AF=3.419e-05;NSAMP=1;MSQ=278.72;AC=1;AN=29246;NFAM=1
chr5	118459925	518671	N	<DUP>	267	PASS	SVTYPE=DUP;POS=118459925;SVLEN=12103;END=118472028;STRANDS=-+:26;CIPOS=-3,1;CIEND=-10,9;CIPOS95=0,0;CIEND95=0,0;SU=26;PE=14;SR=12;ALG=PROD;AF=3.419e-05;NSAMP=1;MSQ=265.39;AC=1;AN=29246;NFAM=1
chr5	118465707	363000	N	<DEL>	872.37	PASS	SVTYPE=DEL;POS=118465707;SVLEN=-55898;END=118521605;STRANDS=+-:34;CIPOS=-10,7;CIEND=-7,9;CIPOS95=0,0;CIEND95=0,0;SU=34;PE=18;SR=16;ALG=PROD;AF=3.419e-05;NSAMP=1;MSQ=872.37;AC=1;AN=29246;NFAM=1
chr5	118465806	363001_1	N	N[chr5:118465944[	5517.79	LOW	SVTYPE=BND;POS=118465806;STRANDS=+-:6;CIPOS=-10,8;CIEND=-9,8;CIPOS95=0,0;CIEND95=0,0;MATEID=363001_2;EVENT=363001;SU=6;PE=2;SR=4;ALG=PROD;AF=0.007317;NSAMP=214;MSQ=15.3;RECLASSIFIED;AC=214;AN=29246;NFAM=214
chr5	118465884	90143_1	N	N[chr8:9771918[	12367	LOW	SVTYPE=BND;POS=118465884;STRANDS=+-:4;CIPOS=-9,8;CIEND=-9,8;CIPOS95=0,0;CIEND95=0,0;MATEID=90143_2;EVENT=90143;SU=4;PE=0;SR=4;ALG=PROD;AF=0.01296;NSAMP=376;MSQ=18.42;AC=379;AN=29246;NFAM=375
chr5	118465944	363001_2	N	]chr5:118465806]N	5517.79	LOW	SVTYPE=BND;POS=118465806;STRANDS=+-:6;CIPOS=-9,8;CIEND=-10,8;CIPOS95=0,0;CIEND95=0,0;MATEID=363001_1;EVENT=363001;SECONDARY;SU=6;PE=2;SR=4;ALG=PROD;AF=0.007317;NSAMP=214;MSQ=15.3;RECLASSIFIED;AC=214;AN=29246;NFAM=214
chr5	118467711	363002_1	N	N[chr5:118477327[	11587.7	PASS	SVTYPE=BND;POS=118467711;STRANDS=+-:501;CIPOS=-2,1;CIEND=-2,2;CIPOS95=0,0;CIEND95=0,0;MATEID=363002_2;EVENT=363002;SU=501;PE=288;SR=213;ALG=PROD;AF=0.0005471;NSAMP=16;MSQ=592.53;RECLASSIFIED;AC=16;AN=29246;NFAM=14
chr5	118468239	363003	N	<DEL>	617.25	PASS	SVTYPE=DEL;POS=118468239;SVLEN=-7830;END=118476069;STRANDS=+-:28;CIPOS=-26,25;CIEND=-24,22;CIPOS95=0,0;CIEND95=0,0;SU=28;PE=14;SR=14;ALG=PROD;AF=3.419e-05;NSAMP=1;MSQ=131.75;AC=1;AN=29246;NFAM=1
chr5	118470245	363005_1	N	N[chr5:118493078[	344.55	LOW	SVTYPE=BND;POS=118470245;STRANDS=+-:16;CIPOS=-4,3;CIEND=-10,8;CIPOS95=0,0;CIEND95=0,0;MATEID=363005_2;EVENT=363005;SU=16;PE=7;SR=9;ALG=PROD;AF=6.839e-05;NSAMP=2;MSQ=172.28;RECLASSIFIED;AC=2;AN=29246;NFAM=2
chr5	118470247	363004	N	<DEL>	332.67	PASS	SVTYPE=DEL;POS=118470247;SVLEN=-7295;END=118477542;STRANDS=+-:11;IMPRECISE;CIPOS=-10,9;CIEND=-10,9;CIPOS95=-1,1;CIEND95=-1,1;SU=11;PE=9;SR=2;ALG=PROD;AF=3.419e-05;NSAMP=1;MSQ=332.64;AC=1;AN=29246;NFAM=1
chr5	118470838	363006_1	N	N[chr5:118470903[	311.87	PASS	SVTYPE=BND;POS=118470838;STRANDS=+-:11;CIPOS=-3,2;CIEND=-4,3;CIPOS95=0,0;CIEND95=0,0;MATEID=363006_2;EVENT=363006;SU=11;PE=0;SR=11;ALG=PROD;AF=3.419e-05;NSAMP=1;MSQ=311.72;RECLASSIFIED;AC=1;AN=29246;NFAM=1
chr5	118470903	363006_2	N	]chr5:118470838]N	311.87	PASS	SVTYPE=BND;POS=118470838;STRANDS=+-:11;CIPOS=-4,3;CIEND=-3,2;CIPOS95=0,0;CIEND95=0,0;MATEID=363006_1;EVENT=363006;SECONDARY;SU=11;PE=0;SR=11;ALG=PROD;AF=3.419e-05;NSAMP=1;MSQ=311.72;RECLASSIFIED;AC=1;AN=29246;NFAM=1
chr5	118471104	363007_1	N	N[chr5:118471158[	234.05	LOW	SVTYPE=BND;POS=118471104;STRANDS=+-:7;CIPOS=-5,4;CIEND=-5,4;CIPOS95=0,0;CIEND95=0,0;MATEID=363007_2;EVENT=363007;SU=7;PE=0;SR=7;ALG=PROD;AF=3.419e-05;NSAMP=1;MSQ=233.76;RECLASSIFIED;AC=1;AN=29246;NFAM=1
chr5	118471158	363007_2	N	]chr5:118471104]N	234.05	LOW	SVTYPE=BND;POS=118471104;STRANDS=+-:7;CIPOS=-5,4;CIEND=-5,4;CIPOS95=0,0;CIEND95=0,0;MATEID=363007_1;EVENT=363007;SECONDARY;SU=7;PE=0;SR=7;ALG=PROD;AF=3.419e-05;NSAMP=1;MSQ=233.76;RECLASSIFIED;AC=1;AN=29246;NFAM=1
chr5	118472782	363008_1	N	N[chr5:118473076[	8049.62	PASS	SVTYPE=BND;POS=118472782;STRANDS=+-:174;CIPOS=-3,1;CIEND=-2,2;CIPOS95=0,0;CIEND95=0,0;MATEID=363008_2;EVENT=363008;SU=174;PE=14;SR=160;ALG=PROD;AF=0.0005813;NSAMP=17;MSQ=472.48;RECLASSIFIED;AC=17;AN=29246;NFAM=15
chr5	118473076	363008_2	N	]chr5:118472782]N	8049.62	PASS	SVTYPE=BND;POS=118472782;STRANDS=+-:174;CIPOS=-2,2;CIEND=-3,1;CIPOS95=0,0;CIEND95=0,0;MATEID=363008_1;EVENT=363008;SECONDARY;SU=174;PE=14;SR=160;ALG=PROD;AF=0.0005813;NSAMP=17;MSQ=472.48;RECLASSIFIED;AC=17;AN=29246;NFAM=15
chr5	118475310	363009	N	<DEL>	309.03	PASS	SVTYPE=DEL;POS=118475310;SVLEN=-89;END=118475399;STRANDS=+-:13;CIPOS=-4,2;CIEND=-3,2;CIPOS95=0,0;CIEND95=0,0;SU=13;PE=1;SR=12;ALG=PROD;AF=3.419e-05;NSAMP=1;MSQ=308.72;AC=1;AN=29246;NFAM=1
chr5	118477327	363002_2	N	]chr5:118467711]N	11587.7	PASS	SVTYPE=BND;POS=118467711;STRANDS=+-:501;CIPOS=-2,2;CIEND=-2,1;CIPOS95=0,0;CIEND95=0,0;MATEID=363002_1;EVENT=363002;SECONDARY;SU=501;PE=288;SR=213;ALG=PROD;AF=0.0005471;NSAMP=16;MSQ=592.53;RECLASSIFIED;AC=16;AN=29246;NFAM=14
chr5	118478988	363010	N	<DEL>	242.72	PASS	SVTYPE=DEL;POS=118478988;SVLEN=-3021;END=118482009;STRANDS=+-:12;CIPOS=-6,6;CIEND=-10,9;CIPOS95=0,0;CIEND95=0,0;SU=12;PE=7;SR=5;ALG=PROD;AF=3.419e-05;NSAMP=1;MSQ=242.72;AC=1;AN=29246;NFAM=1
chr5	118493078	363005_2	N	]chr5:118470245]N	344.55	LOW	SVTYPE=BND;POS=118470245;STRANDS=+-:16;CIPOS=-10,8;CIEND=-4,3;CIPOS95=0,0;CIEND95=0,0;MATEID=363005_1;EVENT=363005;SECONDARY;SU=16;PE=7;SR=9;ALG=PROD;AF=6.839e-05;NSAMP=2;MSQ=172.28;RECLASSIFIED;AC=2;AN=29246;NFAM=2
chr5	118497519	67905_2	N	]chr3:176727179]N	50.66	LOW	SVTYPE=BND;POS=118497519;STRANDS=+-:5;IMPRECISE;CIPOS=-443,29;CIEND=-30,384;CIPOS95=-117,29;CIEND95=-30,81;MATEID=67905_1;EVENT=67905;SECONDARY;SU=5;PE=5;SR=0;ALG=PROD;AF=3.419e-05;NSAMP=1;MSQ=47.78;AC=1;AN=29246;NFAM=1
chr5	118497531	67904_2	N	N[chr3:176726894[	6.53	LOW	SVTYPE=BND;POS=118497531;STRANDS=-+:5;IMPRECISE;CIPOS=-28,751;CIEND=-754,28;CIPOS95=-28,160;CIEND95=-157,28;MATEID=67904_1;EVENT=67904;SECONDARY;SU=5;PE=5;SR=0;ALG=PROD;AF=3.419e-05;NSAMP=1;MSQ=6.53;AC=1;AN=29246;NFAM=1
chr5	118507903	363012	N	<DEL>	515.62	PASS	SVTYPE=DEL;POS=118507903;SVLEN=-1552;END=118509455;STRANDS=+-:20;CIPOS=-10,9;CIEND=-4,2;CIPOS95=0,0;CIEND95=0,0;SU=20;PE=11;SR=9;ALG=PROD;AF=3.419e-05;NSAMP=1;MSQ=515.62;AC=1;AN=29246;NFAM=1
chr5	118532527	363013	N	<DEL>	3.5906e+06	PASS	SVTYPE=DEL;POS=118532527;SVLEN=-312;END=118532839;STRANDS=+-:82039;CIPOS=0,0;CIEND=0,0;CIPOS95=0,0;CIEND95=0,0;SU=82039;PE=9115;SR=72924;ALG=PROD;AF=0.1533;NSAMP=4126;MSQ=518.63;MEDGQR=2.8;Q10GQR=2.36;AC=4484;AN=29246;NFAM=3881
chr5	118538760	593478	N	<INV>	7876.6	LOW	SVTYPE=INV;POS=118538760;SVLEN=161;END=118538921;STRANDS=++:3,--:2;IMPRECISE;CIPOS=-23,37;CIEND=-20,20;CIPOS95=-13,35;CIEND95=-10,11;SU=5;PE=5;SR=0;ALG=PROD;AF=0.002428;NSAMP=71;MSQ=48.56;AC=71;AN=29246;NFAM=66
chr5	118538794	518675	N	<DUP>	3.13796e+06	PASS	SVTYPE=DUP;POS=118538794;SVLEN=550;END=118539344;STRANDS=-+:873;IMPRECISE;CIPOS=-601,195;CIEND=-132,527;CIPOS95=-32,32;CIEND95=-132,336;SU=873;PE=873;SR=0;ALG=SUM;AF=0.403;NSAMP=7821;MSQ=235.4;RETAINED;AC=11786;AN=29246;NFAM=7352
chr5	118538795	84764_1	N	]chr12:71563910]N	173.4	LOW	SVTYPE=BND;POS=118538795;STRANDS=-+:4;IMPRECISE;CIPOS=-358,9;CIEND=-8,631;CIPOS95=-91,2;CIEND95=0,217;MATEID=84764_2;EVENT=84764;SU=4;PE=4;SR=0;ALG=PROD;AF=0.0002393;NSAMP=7;MSQ=17.06;AC=7;AN=29246;NFAM=7
chr5	118538800	91846_1	N	[chrX:131997793[N	385.1	LOW	SVTYPE=BND;POS=118538800;STRANDS=--:8;IMPRECISE;CIPOS=-508,29;CIEND=-568,29;CIPOS95=-123,29;CIEND95=-160,29;MATEID=91846_2;EVENT=91846;SU=8;PE=8;SR=0;ALG=PROD;AF=0.0004787;NSAMP=14;MSQ=14.97;AC=14;AN=29246;NFAM=14
chr5	118538870	593479_1	N	N]chr5:118539006]	16395.9	LOW	SVTYPE=BND;POS=118538870;STRANDS=++:11;IMPRECISE;CIPOS=-30,23;CIEND=-26,589;CIPOS95=-3,3;CIEND95=-26,175;MATEID=593479_2;EVENT=593479;SU=11;PE=11;SR=0;ALG=PROD;AF=0.00465;NSAMP=136;MSQ=56.42;AC=136;AN=29246;NFAM=125
chr5	118538888	363032_1	N	N[chr5:118547922[	17428.7	LOW	SVTYPE=BND;POS=118538888;STRANDS=+-:11;IMPRECISE;CIPOS=-7,390;CIEND=-515,9;CIPOS95=0,97;CIEND95=-69,0;MATEID=363032_2;EVENT=363032;SU=11;PE=11;SR=0;ALG=PROD;AF=0.01474;NSAMP=431;MSQ=25.4;RECLASSIFIED;AC=431;AN=29246;NFAM=427
chr5	118538893	91847_1	N	N]chrX:131997904]	347.73	LOW	SVTYPE=BND;POS=118538893;STRANDS=++:18;IMPRECISE;CIPOS=-30,340;CIEND=-8,500;CIPOS95=-30,48;CIEND95=-8,127;MATEID=91847_2;EVENT=91847;SU=18;PE=18;SR=0;ALG=PROD;AF=0.0001026;NSAMP=3;MSQ=51.85;AC=3;AN=29246;NFAM=3
chr5	118538943	518698_1	N	]chr5:118543124]N	58889.3	LOW	SVTYPE=BND;POS=118538943;STRANDS=-+:288;IMPRECISE;CIPOS=-819,213;CIEND=-150,871;CIPOS95=-146,146;CIEND95=-87,87;MATEID=518698_2;EVENT=518698;SU=288;PE=288;SR=0;ALG=SUM;AF=0.05595;NSAMP=1590;MSQ=24.62;RETAINED;RECLASSIFIED;AC=1636;AN=29240;NFAM=1557
chr5	118538947	86782_1	N	[chr17:29334895[N	37214	LOW	SVTYPE=BND;POS=118538947;STRANDS=--:4;IMPRECISE;CIPOS=-88,49;CIEND=-602,49;CIPOS95=-29,29;CIEND95=-156,49;MATEID=86782_2;EVENT=86782;SU=4;PE=4;SR=0;ALG=PROD;AF=0.02401;NSAMP=702;MSQ=32.51;AC=702;AN=29240;NFAM=684
chr5	118539006	593479_2	N	N]chr5:118538870]	16395.9	LOW	SVTYPE=BND;POS=118539006;STRANDS=++:11;IMPRECISE;CIPOS=-26,589;CIEND=-30,23;CIPOS95=-26,175;CIEND95=-3,3;MATEID=593479_1;EVENT=593479;SECONDARY;SU=11;PE=11;SR=0;ALG=PROD;AF=0.00465;NSAMP=136;MSQ=56.42;AC=136;AN=29246;NFAM=125
chr5	118539279	363014_1	N	N[chr5:118541497[	1.12147e+06	LOW	SVTYPE=BND;POS=118539279;STRANDS=+-:904;IMPRECISE;CIPOS=-611,874;CIEND=-1349,278;CIPOS95=-397,397;CIEND95=-252,252;MATEID=363014_2;EVENT=363014;SU=904;PE=904;SR=0;ALG=SUM;AF=0.1422;NSAMP=4155;MSQ=162.58;RETAINED;RECLASSIFIED;AC=4158;AN=29242;NFAM=3907
chr5	118539328	86777_1	N	N]chr17:29335054]	56131.8	LOW	SVTYPE=BND;POS=118539328;STRANDS=++:158,--:27;IMPRECISE;CIPOS=-297,559;CIEND=-484,502;CIPOS95=-217,217;CIEND95=-224,224;MATEID=86777_2;EVENT=86777;SU=185;PE=185;SR=0;ALG=SUM;AF=0.03389;NSAMP=991;MSQ=35.67;RETAINED;AC=991;AN=29240;NFAM=974
chr5	118539464	67906_2	N	[chr3:159438983[N	182.79	LOW	SVTYPE=BND;POS=118539464;STRANDS=--:8;CIPOS=-10,9;CIEND=-10,9;CIPOS95=0,0;CIEND95=0,0;MATEID=67906_1;EVENT=67906;SECONDARY;SU=8;PE=0;SR=8;ALG=PROD;AF=3.419e-05;NSAMP=1;MSQ=182.79;AC=1;AN=29246;NFAM=1
chr5	118540547	518700_1	N	]chr5:118541948]N	44734.5	LOW	SVTYPE=BND;POS=118540547;STRANDS=-+:8;IMPRECISE;CIPOS=-283,29;CIEND=-30,554;CIPOS95=-75,29;CIEND95=-30,110;MATEID=518700_2;EVENT=518700;SU=8;PE=8;SR=0;ALG=PROD;AF=0.04812;NSAMP=1198;MSQ=22.04;RECLASSIFIED;AC=1407;AN=29238;NFAM=1155
chr5	118541386	518701_1	N	]chr5:118543120]N	6721.34	LOW	SVTYPE=BND;POS=118541386;STRANDS=-+:31;IMPRECISE;CIPOS=-403,37;CIEND=-51,351;CIPOS95=-88,37;CIEND95=-51,69;MATEID=518701_2;EVENT=518701;SU=31;PE=31;SR=0;ALG=SUM;AF=0.009547;NSAMP=245;MSQ=14.62;RECLASSIFIED;AC=279;AN=29224;NFAM=243
chr5	118541497	363014_2	N	]chr5:118539279]N	1.12147e+06	LOW	SVTYPE=BND;POS=118539279;STRANDS=+-:904;IMPRECISE;CIPOS=-1349,278;CIEND=-611,874;CIPOS95=-252,252;CIEND95=-397,397;MATEID=363014_1;EVENT=363014;SECONDARY;SU=904;PE=904;SR=0;ALG=SUM;AF=0.1422;NSAMP=4155;MSQ=162.58;RETAINED;RECLASSIFIED;AC=4158;AN=29242;NFAM=3907
chr5	118541948	518700_2	N	N[chr5:118540547[	44734.5	LOW	SVTYPE=BND;POS=118540547;STRANDS=-+:8;IMPRECISE;CIPOS=-30,554;CIEND=-283,29;CIPOS95=-30,110;CIEND95=-75,29;MATEID=518700_1;EVENT=518700;SECONDARY;SU=8;PE=8;SR=0;ALG=PROD;AF=0.04812;NSAMP=1198;MSQ=22.04;RECLASSIFIED;AC=1407;AN=29238;NFAM=1155
chr5	118542670	86781_1	N	N]chr17:29334818]	3886.28	LOW	SVTYPE=BND;POS=118542670;STRANDS=++:8;IMPRECISE;CIPOS=-50,465;CIEND=-50,358;CIPOS95=-50,125;CIEND95=-50,52;MATEID=86781_2;EVENT=86781;SU=8;PE=8;SR=0;ALG=PROD;AF=0.004958;NSAMP=145;MSQ=17.35;AC=145;AN=29244;NFAM=145
chr5	118542730	86780_1	N	[chr17:29334579[N	3710.41	LOW	SVTYPE=BND;POS=118542730;STRANDS=--:27;IMPRECISE;CIPOS=-586,9;CIEND=-524,9;CIPOS95=-120,9;CIEND95=-50,9;MATEID=86780_2;EVENT=86780;SU=27;PE=27;SR=0;ALG=PROD;AF=0.003077;NSAMP=90;MSQ=21.73;AC=90;AN=29246;NFAM=87
chr5	118543120	518701_2	N	N[chr5:118541386[	6721.34	LOW	SVTYPE=BND;POS=118541386;STRANDS=-+:31;IMPRECISE;CIPOS=-51,351;CIEND=-403,37;CIPOS95=-51,69;CIEND95=-88,37;MATEID=518701_1;EVENT=518701;SECONDARY;SU=31;PE=31;SR=0;ALG=SUM;AF=0.009547;NSAMP=245;MSQ=14.62;RECLASSIFIED;AC=279;AN=29224;NFAM=243
chr5	118543124	518698_2	N	N[chr5:118538943[	58889.3	LOW	SVTYPE=BND;POS=118538943;STRANDS=-+:288;IMPRECISE;CIPOS=-150,871;CIEND=-819,213;CIPOS95=-87,87;CIEND95=-146,146;MATEID=518698_1;EVENT=518698;SECONDARY;SU=288;PE=288;SR=0;ALG=SUM;AF=0.05595;NSAMP=1590;MSQ=24.62;RETAINED;RECLASSIFIED;AC=1636;AN=29240;NFAM=1557
chr5	118543260	90679_1	N	]chr8:134346449]N	719855	LOW	SVTYPE=BND;POS=118543260;STRANDS=-+:4;CIPOS=-9,8;CIEND=-9,8;CIPOS95=0,0;CIEND95=0,0;MATEID=90679_2;EVENT=90679;SU=4;PE=0;SR=4;ALG=PROD;AF=0.2957;NSAMP=8189;MSQ=55.54;AC=8649;AN=29246;NFAM=7713
chr5	118543354	88309_1	N	]chr21:40637319]N	29308.9	LOW	SVTYPE=BND;POS=118543354;STRANDS=-+:34;IMPRECISE;CIPOS=-357,29;CIEND=-22,499;CIPOS95=-14,14;CIEND95=-22,80;MATEID=88309_2;EVENT=88309;SU=34;PE=34;SR=0;ALG=PROD;AF=0.01298;NSAMP=374;MSQ=28.77;AC=376;AN=28960;NFAM=357
chr5	118543355	89742_1	N	[chr7:78151049[N	162.57	LOW	SVTYPE=BND;POS=118543355;STRANDS=--:8;IMPRECISE;CIPOS=-29,28;CIEND=-24,28;CIPOS95=0,0;CIEND95=-5,5;MATEID=89742_2;EVENT=89742;SU=8;PE=0;SR=8;ALG=PROD;AF=0.0001368;NSAMP=4;MSQ=34.5;AC=4;AN=29246;NFAM=4
chr5	118543355	90869_1	N	]chr9:31430753]N	7339.85	LOW	SVTYPE=BND;POS=118543355;STRANDS=-+:5;CIPOS=-10,9;CIEND=-10,9;CIPOS95=0,0;CIEND95=0,0;MATEID=90869_2;EVENT=90869;SU=5;PE=0;SR=5;ALG=PROD;AF=0.0002773;NSAMP=8;MSQ=15.74;AC=8;AN=28854;NFAM=8
chr5	118543383	78712_2	N	]chr4:35202565]N	15221.5	LOW	SVTYPE=BND;POS=118543383;STRANDS=+-:4;IMPRECISE;CIPOS=-419,9;CIEND=-9,733;CIPOS95=-128,2;CIEND95=0,174;MATEID=78712_1;EVENT=78712;SECONDARY;SU=4;PE=4;SR=0;ALG=PROD;AF=7.792e-05;NSAMP=2;MSQ=41.95;AC=2;AN=25666;NFAM=2
chr5	118543384	88308_1	N	N[chr21:40637168[	10585	LOW	SVTYPE=BND;POS=118543384;STRANDS=+-:12;IMPRECISE;CIPOS=-30,591;CIEND=-682,29;CIPOS95=-30,75;CIEND95=-105,29;MATEID=88308_2;EVENT=88308;SU=12;PE=12;SR=0;ALG=PROD;AF=0.006092;NSAMP=178;MSQ=32.84;AC=178;AN=29218;NFAM=178
chr5	118543599	87923_1	N	N]chr20:8732711]	8148.02	LOW	SVTYPE=BND;POS=118543599;STRANDS=++:234;CIPOS=-3,3;CIEND=-3,3;CIPOS95=0,0;CIEND95=0,0;MATEID=87923_2;EVENT=87923;SU=234;PE=24;SR=210;ALG=PROD;AF=0.005644;NSAMP=161;MSQ=45.24;AC=165;AN=29236;NFAM=160
chr5	118543881	363034_1	N	N[chr5:118544260[	5221.69	LOW	SVTYPE=BND;POS=118543881;STRANDS=+-:31;IMPRECISE;CIPOS=-28,29;CIEND=-30,29;CIPOS95=-2,2;CIEND95=0,0;MATEID=363034_2;EVENT=363034;SU=31;PE=4;SR=27;ALG=PROD;AF=0.0001722;NSAMP=5;MSQ=15.46;RECLASSIFIED;AC=5;AN=29038;NFAM=5
chr5	118544189	593480	N	<INV>	63121.5	LOW	SVTYPE=INV;POS=118544189;SVLEN=114;END=118544303;STRANDS=++:687,--:196;IMPRECISE;CIPOS=-311,725;CIEND=-61,737;CIPOS95=-54,54;CIEND95=-61,80;SU=883;PE=883;SR=0;ALG=SUM;AF=0.03772;NSAMP=1084;MSQ=32.25;AC=1100;AN=29162;NFAM=1047
chr5	118544260	363034_2	N	]chr5:118543881]N	5221.69	LOW	SVTYPE=BND;POS=118543881;STRANDS=+-:31;IMPRECISE;CIPOS=-30,29;CIEND=-28,29;CIPOS95=0,0;CIEND95=-2,2;MATEID=363034_1;EVENT=363034;SECONDARY;SU=31;PE=4;SR=27;ALG=PROD;AF=0.0001722;NSAMP=5;MSQ=15.46;RECLASSIFIED;AC=5;AN=29038;NFAM=5
chr5	118544397	84222_1	N	[chr11:36351566[N	20777	LOW	SVTYPE=BND;POS=118544397;STRANDS=--:232;IMPRECISE;CIPOS=-150,25;CIEND=-372,9;CIPOS95=-8,8;CIEND95=-36,9;MATEID=84222_2;EVENT=84222;SU=232;PE=232;SR=0;ALG=PROD;AF=0.01894;NSAMP=542;MSQ=26.01;AC=554;AN=29244;NFAM=538
chr5	118544422	83766_1	N	N]chr11:36351648]	958.16	LOW	SVTYPE=BND;POS=118544422;STRANDS=++:16;IMPRECISE;CIPOS=-30,483;CIEND=-10,666;CIPOS95=-30,90;CIEND95=-10,164;MATEID=83766_2;EVENT=83766;SU=16;PE=16;SR=0;ALG=PROD;AF=0.001334;NSAMP=39;MSQ=11.65;AC=39;AN=29246;NFAM=39
chr5	118544601	363035_1	N	N[chr5:118548067[	8133.76	PASS	SVTYPE=BND;POS=118544601;STRANDS=+-:373;CIPOS=-2,1;CIEND=-3,1;CIPOS95=0,0;CIEND95=0,0;MATEID=363035_2;EVENT=363035;SU=373;PE=198;SR=175;ALG=PROD;AF=0.0005471;NSAMP=16;MSQ=436.02;RECLASSIFIED;AC=16;AN=29246;NFAM=15
chr5	118547922	363032_2	N	]chr5:118538888]N	17428.7	LOW	SVTYPE=BND;POS=118538888;STRANDS=+-:11;IMPRECISE;CIPOS=-515,9;CIEND=-7,390;CIPOS95=-69,0;CIEND95=0,97;MATEID=363032_1;EVENT=363032;SECONDARY;SU=11;PE=11;SR=0;ALG=PROD;AF=0.01474;NSAMP=431;MSQ=25.4;RECLASSIFIED;AC=431;AN=29246;NFAM=427
chr5	118548067	363035_2	N	]chr5:118544601]N	8133.76	PASS	SVTYPE=BND;POS=118544601;STRANDS=+-:373;CIPOS=-3,1;CIEND=-2,1;CIPOS95=0,0;CIEND95=0,0;MATEID=363035_1;EVENT=363035;SECONDARY;SU=373;PE=198;SR=175;ALG=PROD;AF=0.0005471;NSAMP=16;MSQ=436.02;RECLASSIFIED;AC=16;AN=29246;NFAM=15
chr5	118550299	363036	N	<DEL>	1236.41	PASS	SVTYPE=DEL;POS=118550299;SVLEN=-596;END=118550895;STRANDS=+-:54;CIPOS=-30,29;CIEND=-30,29;CIPOS95=0,0;CIEND95=0,0;SU=54;PE=26;SR=28;ALG=PROD;AF=6.839e-05;NSAMP=2;MSQ=617.38;AC=2;AN=29246;NFAM=2
chr5	118554038	363037_1	N	N[chr5:118554207[	441.4	LOW	SVTYPE=BND;POS=118554038;STRANDS=+-:20;CIPOS=-30,29;CIEND=-26,29;CIPOS95=0,0;CIEND95=0,0;MATEID=363037_2;EVENT=363037;SU=20;PE=0;SR=20;ALG=PROD;AF=6.839e-05;NSAMP=2;MSQ=220.24;RECLASSIFIED;AC=2;AN=29246;NFAM=2
chr5	118554207	363037_2	N	]chr5:118554038]N	441.4	LOW	SVTYPE=BND;POS=118554038;STRANDS=+-:20;CIPOS=-26,29;CIEND=-30,29;CIPOS95=0,0;CIEND95=0,0;MATEID=363037_1;EVENT=363037;SECONDARY;SU=20;PE=0;SR=20;ALG=PROD;AF=6.839e-05;NSAMP=2;MSQ=220.24;RECLASSIFIED;AC=2;AN=29246;NFAM=2
chr5	118555698	78713_2	N	N]chr4:132263459]	12.05	LOW	SVTYPE=BND;POS=118555698;STRANDS=++:4;CIPOS=-9,8;CIEND=-9,8;CIPOS95=0,0;CIEND95=0,0;MATEID=78713_1;EVENT=78713;SECONDARY;SU=4;PE=0;SR=4;ALG=PROD;AF=3.419e-05;NSAMP=1;MSQ=12.05;AC=1;AN=29246;NFAM=1
chr5	118558742	363038_1	N	N[chr5:118558845[	203.28	LOW	SVTYPE=BND;POS=118558742;STRANDS=+-:8;CIPOS=-10,9;CIEND=-10,9;CIPOS95=0,0;CIEND95=0,0;MATEID=363038_2;EVENT=363038;SU=8;PE=0;SR=8;ALG=PROD;AF=3.42e-05;NSAMP=1;MSQ=197.82;RECLASSIFIED;AC=1;AN=29244;NFAM=1
chr5	118558845	363038_2	N	]chr5:118558742]N	203.28	LOW	SVTYPE=BND;POS=118558742;STRANDS=+-:8;CIPOS=-10,9;CIEND=-10,9;CIPOS95=0,0;CIEND95=0,0;MATEID=363038_1;EVENT=363038;SECONDARY;SU=8;PE=0;SR=8;ALG=PROD;AF=3.42e-05;NSAMP=1;MSQ=197.82;RECLASSIFIED;AC=1;AN=29244;NFAM=1
chr5	118562212	363039_1	N	N[chr5:118562438[	1068.99	LOW	SVTYPE=BND;POS=118562212;STRANDS=+-:6;CIPOS=-6,5;CIEND=-6,5;CIPOS95=0,0;CIEND95=0,0;MATEID=363039_2;EVENT=363039;SU=6;PE=0;SR=6;ALG=PROD;AF=0.001539;NSAMP=45;MSQ=15.13;RECLASSIFIED;AC=45;AN=29246;NFAM=45
chr5	118562438	363039_2	N	]chr5:118562212]N	1068.99	LOW	SVTYPE=BND;POS=118562212;STRANDS=+-:6;CIPOS=-6,5;CIEND=-6,5;CIPOS95=0,0;CIEND95=0,0;MATEID=363039_1;EVENT=363039;SECONDARY;SU=6;PE=0;SR=6;ALG=PROD;AF=0.001539;NSAMP=45;MSQ=15.13;RECLASSIFIED;AC=45;AN=29246;NFAM=45
chr5	118562450	593482_1	N	N]chr5:159270855]	18409.2	LOW	SVTYPE=BND;POS=118562450;STRANDS=++:12;CIPOS=-29,28;CIEND=-29,28;CIPOS95=0,0;CIEND95=0,0;MATEID=593482_2;EVENT=593482;SU=12;PE=0;SR=12;ALG=PROD;AF=0.01118;NSAMP=322;MSQ=30.93;AC=327;AN=29246;NFAM=319
chr5	118563197	363041	N	<DEL>	1153.71	PASS	SVTYPE=DEL;POS=118563197;SVLEN=-15510;END=118578707;STRANDS=+-:57;CIPOS=-22,21;CIEND=-23,21;CIPOS95=0,0;CIEND95=0,0;SU=57;PE=33;SR=24;ALG=PROD;AF=6.839e-05;NSAMP=2;MSQ=576.86;AC=2;AN=29246;NFAM=1
chr5	118572476	518202_2	N	N[chr5:88690424[	3154.41	LOW	SVTYPE=BND;POS=88690424;STRANDS=-+:4;IMPRECISE;CIPOS=-8,9;CIEND=-4,7;CIPOS95=0,1;CIEND95=-1,1;MATEID=518202_1;EVENT=518202;SECONDARY;SU=4;PE=0;SR=4;ALG=PROD;AF=0.005402;NSAMP=135;MSQ=12.22;RECLASSIFIED;AC=158;AN=29246;NFAM=135
chr5	118578810	86972_1	N	N]chr17:70897172]	967.08	LOW	SVTYPE=BND;POS=118578810;STRANDS=++:14;CIPOS=-29,28;CIEND=-29,28;CIPOS95=0,0;CIEND95=0,0;MATEID=86972_2;EVENT=86972;SU=14;PE=0;SR=14;ALG=PROD;AF=0.0008548;NSAMP=25;MSQ=14.78;AC=25;AN=29246;NFAM=25
chr5	118586678	363042	N	<DEL>	620.68	PASS	SVTYPE=DEL;POS=118586678;SVLEN=-604;END=118587282;STRANDS=+-:22;CIPOS=-3,2;CIEND=-4,1;CIPOS95=0,0;CIEND95=0,0;SU=22;PE=13;SR=9;ALG=PROD;AF=3.419e-05;NSAMP=1;MSQ=620.64;AC=1;AN=29246;NFAM=1
chr5	118587403	91295_1	N	N]chrX:8090240]	3426.8	LOW	SVTYPE=BND;POS=118587403;STRANDS=++:5;CIPOS=-10,9;CIEND=-10,9;CIPOS95=0,0;CIEND95=0,0;MATEID=91295_2;EVENT=91295;SU=5;PE=0;SR=5;ALG=PROD;AF=0.004855;NSAMP=142;MSQ=15.21;AC=142;AN=29246;NFAM=141
chr5	118589928	363043	N	<DEL>	1561.34	PASS	SVTYPE=DEL;POS=118589928;SVLEN=-246;END=118590174;STRANDS=+-:50;CIPOS=-9,6;CIEND=-10,9;CIPOS95=0,0;CIEND95=0,0;SU=50;PE=2;SR=48;ALG=PROD;AF=0.0002052;NSAMP=6;MSQ=228.23;AC=6;AN=29246;NFAM=5
chr5	118592657	363044	N	<DEL>	497.58	PASS	SVTYPE=DEL;POS=118592657;SVLEN=-58711;END=118651368;STRANDS=+-:21;CIPOS=-10,9;CIEND=-10,9;CIPOS95=0,0;CIEND95=0,0;SU=21;PE=15;SR=6;ALG=PROD;AF=3.419e-05;NSAMP=1;MSQ=497.58;AC=1;AN=29246;NFAM=1
chr5	118602812	593484	N	<INV>	76428.3	LOW	SVTYPE=INV;POS=118602812;SVLEN=120;END=118602932;STRANDS=++:625,--:736;IMPRECISE;CIPOS=-201,62;CIEND=-108,183;CIPOS95=-14,14;CIEND95=-23,23;SU=1361;PE=1340;SR=21;ALG=SUM;AF=0.05071;NSAMP=1257;MSQ=42.89;AC=1483;AN=29246;NFAM=1237
chr5	118602839	363046_1	N	N[chr5:118602919[	6834.34	LOW	SVTYPE=BND;POS=118602839;STRANDS=+-:209;CIPOS=-9,10;CIEND=-16,3;CIPOS95=0,0;CIEND95=0,0;MATEID=363046_2;EVENT=363046;SU=209;PE=1;SR=208;ALG=PROD;AF=0.006189;NSAMP=181;MSQ=36.24;RECLASSIFIED;AC=181;AN=29246;NFAM=181
chr5	118602919	363046_2	N	]chr5:118602839]N	6834.34	LOW	SVTYPE=BND;POS=118602839;STRANDS=+-:209;CIPOS=-16,3;CIEND=-9,10;CIPOS95=0,0;CIEND95=0,0;MATEID=363046_1;EVENT=363046;SECONDARY;SU=209;PE=1;SR=208;ALG=PROD;AF=0.006189;NSAMP=181;MSQ=36.24;RECLASSIFIED;AC=181;AN=29246;NFAM=181
chr5	118605123	518702	N	<DUP>	117.94	PASS	SVTYPE=DUP;POS=118605123;SVLEN=14773;END=118619896;STRANDS=-+:14;CIPOS=-10,9;CIEND=-10,9;CIPOS95=0,0;CIEND95=0,0;SU=14;PE=6;SR=8;ALG=PROD;AF=3.419e-05;NSAMP=1;MSQ=116.48;AC=1;AN=29246;NFAM=1
chr5	118606844	363047	N	<DEL>	297.07	PASS	SVTYPE=DEL;POS=118606844;SVLEN=-182;END=118607026;STRANDS=+-:10;CIPOS=-5,3;CIEND=-4,3;CIPOS95=0,0;CIEND95=0,0;SU=10;PE=1;SR=9;ALG=PROD;AF=6.839e-05;NSAMP=2;MSQ=9.53;AC=2;AN=29246;NFAM=2
chr5	118607751	363048	N	<DEL>	254.55	PASS	SVTYPE=DEL;POS=118607751;SVLEN=-13140;END=118620891;STRANDS=+-:14;CIPOS=-10,9;CIEND=-5,2;CIPOS95=0,0;CIEND95=0,0;SU=14;PE=7;SR=7;ALG=PROD;AF=3.419e-05;NSAMP=1;MSQ=254.55;AC=1;AN=29246;NFAM=1
chr5	118610203	363049	N	<DEL>	194.75	PASS	SVTYPE=DEL;POS=118610203;SVLEN=-2694;END=118612897;STRANDS=+-:9;IMPRECISE;CIPOS=-10,9;CIEND=-10,9;CIPOS95=-1,1;CIEND95=-1,0;SU=9;PE=6;SR=3;ALG=PROD;AF=3.419e-05;NSAMP=1;MSQ=194.75;AC=1;AN=29246;NFAM=1
chr5	118618544	363050_1	N	N[chr5:118619088[	668.66	LOW	SVTYPE=BND;POS=118618544;STRANDS=+-:22;CIPOS=-4,4;CIEND=-10,9;CIPOS95=0,0;CIEND95=0,0;MATEID=363050_2;EVENT=363050;SU=22;PE=16;SR=6;ALG=PROD;AF=3.419e-05;NSAMP=1;MSQ=17.85;RECLASSIFIED;AC=1;AN=29246;NFAM=1
chr5	118619088	363050_2	N	]chr5:118618544]N	668.66	LOW	SVTYPE=BND;POS=118618544;STRANDS=+-:22;CIPOS=-10,9;CIEND=-4,4;CIPOS95=0,0;CIEND95=0,0;MATEID=363050_1;EVENT=363050;SECONDARY;SU=22;PE=16;SR=6;ALG=PROD;AF=3.419e-05;NSAMP=1;MSQ=17.85;RECLASSIFIED;AC=1;AN=29246;NFAM=1
chr5	118619299	363051	N	<DEL>	641.55	PASS	SVTYPE=DEL;POS=118619299;SVLEN=-104128;END=118723427;STRANDS=+-:28;CIPOS=-2,1;CIEND=-10,9;CIPOS95=0,0;CIEND95=0,0;SU=28;PE=13;SR=15;ALG=PROD;AF=3.419e-05;NSAMP=1;MSQ=641.55;AC=1;AN=29246;NFAM=1
chr5	118627322	363054	N	<DEL>	454.37	PASS	SVTYPE=DEL;POS=118627322;SVLEN=-619;END=118627941;STRANDS=+-:17;CIPOS=-4,3;CIEND=-10,9;CIPOS95=0,0;CIEND95=0,0;SU=17;PE=9;SR=8;ALG=PROD;AF=3.42e-05;NSAMP=1;MSQ=443.6;AC=1;AN=29244;NFAM=1
chr5	118630780	363055	N	<DEL>	1939.23	PASS	SVTYPE=DEL;POS=118630780;SVLEN=-28489;END=118659269;STRANDS=+-:71;CIPOS=-5,5;CIEND=-10,9;CIPOS95=0,0;CIEND95=0,0;SU=71;PE=33;SR=38;ALG=PROD;AF=0.0001026;NSAMP=3;MSQ=511.53;AC=3;AN=29246;NFAM=3
chr5	118637640	363057	N	<DEL>	647.31	PASS	SVTYPE=DEL;POS=118637640;SVLEN=-26455;END=118664095;STRANDS=+-:32;CIPOS=-10,9;CIEND=-10,9;CIPOS95=0,0;CIEND95=0,0;SU=32;PE=18;SR=14;ALG=PROD;AF=3.419e-05;NSAMP=1;MSQ=647.31;AC=1;AN=29246;NFAM=1
chr5	118649597	363058	N	<DEL>	362.63	PASS	SVTYPE=DEL;POS=118649597;SVLEN=-10988;END=118660585;STRANDS=+-:18;CIPOS=-3,2;CIEND=-10,9;CIPOS95=0,0;CIEND95=0,0;SU=18;PE=9;SR=9;ALG=PROD;AF=3.419e-05;NSAMP=1;MSQ=362.63;AC=1;AN=29246;NFAM=1
chr5	118657271	363059	N	<DEL>	343.57	PASS	SVTYPE=DEL;POS=118657271;SVLEN=-188;END=118657459;STRANDS=+-:14;CIPOS=-9,9;CIEND=-10,9;CIPOS95=0,0;CIEND95=0,0;SU=14;PE=0;SR=14;ALG=PROD;AF=0.0001026;NSAMP=3;MSQ=4.67;AC=3;AN=29246;NFAM=3
chr5	118661291	363060	N	<DEL>	368.58	PASS	SVTYPE=DEL;POS=118661291;SVLEN=-3242;END=118664533;STRANDS=+-:7;CIPOS=-5,4;CIEND=-5,4;CIPOS95=0,0;CIEND95=0,0;SU=7;PE=0;SR=7;ALG=PROD;AF=3.419e-05;NSAMP=1;MSQ=368.58;AC=1;AN=29246;NFAM=1
chr5	118666117	593486_1	N	N]chr5:118724569]	611.55	PASS	SVTYPE=BND;POS=118666117;STRANDS=++:28;CIPOS=-3,3;CIEND=-10,9;CIPOS95=0,0;CIEND95=0,0;MATEID=593486_2;EVENT=593486;SU=28;PE=20;SR=8;ALG=PROD;AF=3.419e-05;NSAMP=1;MSQ=611.55;AC=1;AN=29246;NFAM=1
chr5	118668595	593487_1	N	[chr5:118724659[N	526.68	PASS	SVTYPE=BND;POS=118668595;STRANDS=--:26;CIPOS=-10,9;CIEND=-3,0;CIPOS95=0,0;CIEND95=0,0;MATEID=593487_2;EVENT=593487;SU=26;PE=15;SR=11;ALG=PROD;AF=3.419e-05;NSAMP=1;MSQ=524.51;AC=1;AN=29246;NFAM=1
chr5	118673332	363061_1	N	N[chr5:118673611[	417.11	LOW	SVTYPE=BND;POS=118673332;STRANDS=+-:16;CIPOS=-9,9;CIEND=-9,9;CIPOS95=0,0;CIEND95=0,0;MATEID=363061_2;EVENT=363061;SU=16;PE=0;SR=16;ALG=PROD;AF=3.419e-05;NSAMP=1;MSQ=12.11;RECLASSIFIED;AC=1;AN=29246;NFAM=1
chr5	118673611	363061_2	N	]chr5:118673332]N	417.11	LOW	SVTYPE=BND;POS=118673332;STRANDS=+-:16;CIPOS=-9,9;CIEND=-9,9;CIPOS95=0,0;CIEND95=0,0;MATEID=363061_1;EVENT=363061;SECONDARY;SU=16;PE=0;SR=16;ALG=PROD;AF=3.419e-05;NSAMP=1;MSQ=12.11;RECLASSIFIED;AC=1;AN=29246;NFAM=1
chr5	118691412	363063	N	<DEL>	446.42	PASS	SVTYPE=DEL;POS=118691412;SVLEN=-3973;END=118695385;STRANDS=+-:5;CIPOS=-10,9;CIEND=-10,9;CIPOS95=0,0;CIEND95=0,0;SU=5;PE=0;SR=5;ALG=PROD;AF=3.419e-05;NSAMP=1;MSQ=446.42;AC=1;AN=29246;NFAM=1
chr5	118697032	363064_1	N	N[chr5:118697091[	1345.32	LOW	SVTYPE=BND;POS=118697032;STRANDS=+-:41;CIPOS=-5,4;CIEND=-5,4;CIPOS95=0,0;CIEND95=0,0;MATEID=363064_2;EVENT=363064;SU=41;PE=0;SR=41;ALG=PROD;AF=0.0003077;NSAMP=9;MSQ=121.5;RECLASSIFIED;AC=9;AN=29246;NFAM=9
chr5	118697091	363064_2	N	]chr5:118697032]N	1345.32	LOW	SVTYPE=BND;POS=118697032;STRANDS=+-:41;CIPOS=-5,4;CIEND=-5,4;CIPOS95=0,0;CIEND95=0,0;MATEID=363064_1;EVENT=363064;SECONDARY;SU=41;PE=0;SR=41;ALG=PROD;AF=0.0003077;NSAMP=9;MSQ=121.5;RECLASSIFIED;AC=9;AN=29246;NFAM=9
chr5	118707879	363066	N	<DEL>	479.48	PASS	SVTYPE=DEL;POS=118707879;SVLEN=-22832;END=118730711;STRANDS=+-:15;CIPOS=-10,9;CIEND=-10,9;CIPOS95=0,0;CIEND95=0,0;SU=15;PE=0;SR=15;ALG=PROD;AF=3.419e-05;NSAMP=1;MSQ=479.48;AC=1;AN=29246;NFAM=1
chr5	118709974	87171_1	N	]chr18:30894969]N	4.82	LOW	SVTYPE=BND;POS=118709974;STRANDS=-+:4;IMPRECISE;CIPOS=-10,8;CIEND=-9,9;CIPOS95=-1,0;CIEND95=-1,1;MATEID=87171_2;EVENT=87171;SU=4;PE=1;SR=3;ALG=PROD;AF=3.419e-05;NSAMP=1;MSQ=4.64;AC=1;AN=29246;NFAM=1
chr5	118712694	363067_1	N	N[chr5:118712761[	6092.68	LOW	SVTYPE=BND;POS=118712694;STRANDS=+-:217;CIPOS=-3,2;CIEND=-3,2;CIPOS95=0,0;CIEND95=0,0;MATEID=363067_2;EVENT=363067;SU=217;PE=3;SR=214;ALG=PROD;AF=0.0009574;NSAMP=28;MSQ=163.12;RECLASSIFIED;AC=28;AN=29246;NFAM=28
chr5	118712761	363067_2	N	]chr5:118712694]N	6092.68	LOW	SVTYPE=BND;POS=118712694;STRANDS=+-:217;CIPOS=-3,2;CIEND=-3,2;CIPOS95=0,0;CIEND95=0,0;MATEID=363067_1;EVENT=363067;SECONDARY;SU=217;PE=3;SR=214;ALG=PROD;AF=0.0009574;NSAMP=28;MSQ=163.12;RECLASSIFIED;AC=28;AN=29246;NFAM=28
chr5	118712788	363068_1	N	N[chr5:118713308[	3915.61	PASS	SVTYPE=BND;POS=118712788;STRANDS=+-:115;CIPOS=-9,8;CIEND=-5,5;CIPOS95=0,0;CIEND95=0,0;MATEID=363068_2;EVENT=363068;SU=115;PE=43;SR=72;ALG=PROD;AF=0.0002052;NSAMP=6;MSQ=110.24;RECLASSIFIED;AC=6;AN=29246;NFAM=6
chr5	118713308	363068_2	N	]chr5:118712788]N	3915.61	PASS	SVTYPE=BND;POS=118712788;STRANDS=+-:115;CIPOS=-5,5;CIEND=-9,8;CIPOS95=0,0;CIEND95=0,0;MATEID=363068_1;EVENT=363068;SECONDARY;SU=115;PE=43;SR=72;ALG=PROD;AF=0.0002052;NSAMP=6;MSQ=110.24;RECLASSIFIED;AC=6;AN=29246;NFAM=6
chr5	118717718	363069_1	N	N[chr5:118718153[	11092.7	LOW	SVTYPE=BND;POS=118717718;STRANDS=+-:246;CIPOS=-3,2;CIEND=-4,2;CIPOS95=0,0;CIEND95=0,0;MATEID=363069_2;EVENT=363069;SU=246;PE=110;SR=136;ALG=PROD;AF=0.00147;NSAMP=43;MSQ=227.85;RECLASSIFIED;AC=43;AN=29246;NFAM=43
chr5	118718153	363069_2	N	]chr5:118717718]N	11092.7	LOW	SVTYPE=BND;POS=118717718;STRANDS=+-:246;CIPOS=-4,2;CIEND=-3,2;CIPOS95=0,0;CIEND95=0,0;MATEID=363069_1;EVENT=363069;SECONDARY;SU=246;PE=110;SR=136;ALG=PROD;AF=0.00147;NSAMP=43;MSQ=227.85;RECLASSIFIED;AC=43;AN=29246;NFAM=43
chr5	118720227	593488	N	<INV>	3811.32	PASS	SVTYPE=INV;POS=118720227;SVLEN=161;END=118720388;STRANDS=++:79,--:87;CIPOS=-6,0;CIEND=-1,3;CIPOS95=0,0;CIEND95=0,0;SU=166;PE=113;SR=53;ALG=PROD;AF=0.0003077;NSAMP=9;MSQ=356.37;AC=9;AN=29246;NFAM=9
chr5	118724569	593486_2	N	N]chr5:118666117]	611.55	PASS	SVTYPE=BND;POS=118724569;STRANDS=++:28;CIPOS=-10,9;CIEND=-3,3;CIPOS95=0,0;CIEND95=0,0;MATEID=593486_1;EVENT=593486;SECONDARY;SU=28;PE=20;SR=8;ALG=PROD;AF=3.419e-05;NSAMP=1;MSQ=611.55;AC=1;AN=29246;NFAM=1
chr5	118724659	593487_2	N	[chr5:118668595[N	526.68	PASS	SVTYPE=BND;POS=118724659;STRANDS=--:26;CIPOS=-3,0;CIEND=-10,9;CIPOS95=0,0;CIEND95=0,0;MATEID=593487_1;EVENT=593487;SECONDARY;SU=26;PE=15;SR=11;ALG=PROD;AF=3.419e-05;NSAMP=1;MSQ=524.51;AC=1;AN=29246;NFAM=1
chr5	118726366	363070_1	N	N[chr5:118726439[	381.95	LOW	SVTYPE=BND;POS=118726366;STRANDS=+-:16;CIPOS=-24,23;CIEND=-24,23;CIPOS95=0,0;CIEND95=0,0;MATEID=363070_2;EVENT=363070;SU=16;PE=0;SR=16;ALG=PROD;AF=6.839e-05;NSAMP=2;MSQ=190.34;RECLASSIFIED;AC=2;AN=29246;NFAM=2
chr5	118726439	363070_2	N	]chr5:118726366]N	381.95	LOW	SVTYPE=BND;POS=118726366;STRANDS=+-:16;CIPOS=-24,23;CIEND=-24,23;CIPOS95=0,0;CIEND95=0,0;MATEID=363070_1;EVENT=363070;SECONDARY;SU=16;PE=0;SR=16;ALG=PROD;AF=6.839e-05;NSAMP=2;MSQ=190.34;RECLASSIFIED;AC=2;AN=29246;NFAM=2
chr5	118734482	52579_2	N	N[chr2:51432304[	3238.96	LOW	SVTYPE=BND;POS=118734482;STRANDS=-+:175;IMPRECISE;CIPOS=-7,369;CIEND=-118,9;CIPOS95=-7,36;CIEND95=-4,4;MATEID=52579_1;EVENT=52579;SECONDARY;SU=175;PE=175;SR=0;ALG=PROD;AF=0.003214;NSAMP=94;MSQ=29.41;AC=94;AN=29246;NFAM=94
chr5	118737675	593490_1	N	[chr5:177326746[N	634.94	LOW	SVTYPE=BND;POS=118737675;STRANDS=--:12;IMPRECISE;CIPOS=-377,29;CIEND=-399,29;CIPOS95=-57,29;CIEND95=-51,29;MATEID=593490_2;EVENT=593490;SU=12;PE=12;SR=0;ALG=PROD;AF=0.001163;NSAMP=34;MSQ=11.84;AC=34;AN=29246;NFAM=34
chr5	118737743	593489_1	N	N]chr5:177326904]	32351.6	LOW	SVTYPE=BND;POS=118737743;STRANDS=++:742;IMPRECISE;CIPOS=-14,85;CIEND=-19,232;CIPOS95=-3,3;CIEND95=-5,5;MATEID=593489_2;EVENT=593489;SU=742;PE=742;SR=0;ALG=PROD;AF=0.02134;NSAMP=624;MSQ=29.13;AC=624;AN=29246;NFAM=619
chr5	118741372	363071	N	<DEL>	641.23	PASS	SVTYPE=DEL;POS=118741372;SVLEN=-80043;END=118821415;STRANDS=+-:32;CIPOS=-30,26;CIEND=-25,22;CIPOS95=0,0;CIEND95=0,0;SU=32;PE=19;SR=13;ALG=PROD;AF=6.839e-05;NSAMP=2;MSQ=320.62;AC=2;AN=29246;NFAM=2
chr5	118761483	83913_1	N	N[chr11:14113561[	8953.99	LOW	SVTYPE=BND;POS=118761483;STRANDS=+-:6;IMPRECISE;CIPOS=-10,9;CIEND=-9,9;CIPOS95=-1,1;CIEND95=-1,1;MATEID=83913_2;EVENT=83913;SU=6;PE=3;SR=3;ALG=PROD;AF=0.004377;NSAMP=128;MSQ=69.56;AC=128;AN=29246;NFAM=128
chr5	118775980	363073_1	N	N[chr5:118776050[	7259.66	LOW	SVTYPE=BND;POS=118775980;STRANDS=+-:273;CIPOS=-2,1;CIEND=-1,2;CIPOS95=0,0;CIEND95=0,0;MATEID=363073_2;EVENT=363073;SU=273;PE=1;SR=272;ALG=PROD;AF=0.0009574;NSAMP=28;MSQ=231.02;RECLASSIFIED;AC=28;AN=29246;NFAM=28
chr5	118776050	363073_2	N	]chr5:118775980]N	7259.66	LOW	SVTYPE=BND;POS=118775980;STRANDS=+-:273;CIPOS=-1,2;CIEND=-2,1;CIPOS95=0,0;CIEND95=0,0;MATEID=363073_1;EVENT=363073;SECONDARY;SU=273;PE=1;SR=272;ALG=PROD;AF=0.0009574;NSAMP=28;MSQ=231.02;RECLASSIFIED;AC=28;AN=29246;NFAM=28
chr5	118776236	363074	N	<DEL>	461.51	PASS	SVTYPE=DEL;POS=118776236;SVLEN=-98775;END=118875011;STRANDS=+-:22;CIPOS=-3,2;CIEND=-10,9;CIPOS95=0,0;CIEND95=0,0;SU=22;PE=12;SR=10;ALG=PROD;AF=3.419e-05;NSAMP=1;MSQ=461.51;AC=1;AN=29246;NFAM=1
chr5	118776566	91117_1	N	]chr9:112165898]N	1807.57	LOW	SVTYPE=BND;POS=118776566;STRANDS=-+:4;IMPRECISE;CIPOS=-636,49;CIEND=-50,427;CIPOS95=-203,49;CIEND95=-50,120;MATEID=91117_2;EVENT=91117;SU=4;PE=4;SR=0;ALG=PROD;AF=0.003009;NSAMP=88;MSQ=12.99;AC=88;AN=29246;NFAM=88
chr5	118776711	91116_1	N	N[chr9:112165914[	2329.77	LOW	SVTYPE=BND;POS=118776711;STRANDS=+-:286;IMPRECISE;CIPOS=-6,346;CIEND=-121,10;CIPOS95=-6,31;CIEND95=-1,1;MATEID=91116_2;EVENT=91116;SU=286;PE=286;SR=0;ALG=PROD;AF=0.002872;NSAMP=84;MSQ=22.32;AC=84;AN=29246;NFAM=84
chr5	118783164	518703_1	N	]chr5:118925699]N	475.93	LOW	SVTYPE=BND;POS=118783164;STRANDS=-+:26;IMPRECISE;CIPOS=-507,10;CIEND=-30,256;CIPOS95=-107,10;CIEND95=-16,16;MATEID=518703_2;EVENT=518703;SU=26;PE=26;SR=0;ALG=PROD;AF=0.0006839;NSAMP=20;MSQ=21.37;RECLASSIFIED;AC=20;AN=29246;NFAM=20
chr5	118783362	363075_1	N	N[chr5:118925723[	1791.07	LOW	SVTYPE=BND;POS=118783362;STRANDS=+-:63;IMPRECISE;CIPOS=-30,380;CIEND=-268,19;CIPOS95=-30,42;CIEND95=-9,9;MATEID=363075_2;EVENT=363075;SU=63;PE=63;SR=0;ALG=PROD;AF=0.002052;NSAMP=60;MSQ=28.25;RECLASSIFIED;AC=60;AN=29246;NFAM=60
chr5	118785090	67907_2	N	[chr3:31769578[N	54.08	LOW	SVTYPE=BND;POS=118785090;STRANDS=--:4;CIPOS=-9,8;CIEND=-9,8;CIPOS95=0,0;CIEND95=0,0;MATEID=67907_1;EVENT=67907;SECONDARY;SU=4;PE=0;SR=4;ALG=PROD;AF=3.419e-05;NSAMP=1;MSQ=53.79;AC=1;AN=29246;NFAM=1
chr5	118824719	363078	N	<DEL>	435.06	PASS	SVTYPE=DEL;POS=118824719;SVLEN=-96;END=118824815;STRANDS=+-:17;CIPOS=-24,23;CIEND=-25,29;CIPOS95=0,0;CIEND95=0,0;SU=17;PE=0;SR=17;ALG=PROD;AF=6.839e-05;NSAMP=2;MSQ=214.29;AC=2;AN=29246;NFAM=1
chr5	118837732	363079_1	N	N[chr5:118838546[	176.35	LOW	SVTYPE=BND;POS=118837732;STRANDS=+-:14;CIPOS=-10,9;CIEND=-10,9;CIPOS95=0,0;CIEND95=0,0;MATEID=363079_2;EVENT=363079;SU=14;PE=7;SR=7;ALG=PROD;AF=3.419e-05;NSAMP=1;MSQ=176.33;RECLASSIFIED;AC=1;AN=29246;NFAM=1
chr5	118837736	518704_1	N	]chr5:118838672]N	64.2	LOW	SVTYPE=BND;POS=118837736;STRANDS=-+:11;CIPOS=-4,3;CIEND=-4,3;CIPOS95=0,0;CIEND95=0,0;MATEID=518704_2;EVENT=518704;SU=11;PE=2;SR=9;ALG=PROD;AF=6.839e-05;NSAMP=2;MSQ=32.08;RECLASSIFIED;AC=2;AN=29246;NFAM=2
chr5	118838546	363079_2	N	]chr5:118837732]N	176.35	LOW	SVTYPE=BND;POS=118837732;STRANDS=+-:14;CIPOS=-10,9;CIEND=-10,9;CIPOS95=0,0;CIEND95=0,0;MATEID=363079_1;EVENT=363079;SECONDARY;SU=14;PE=7;SR=7;ALG=PROD;AF=3.419e-05;NSAMP=1;MSQ=176.33;RECLASSIFIED;AC=1;AN=29246;NFAM=1
chr5	118838672	518704_2	N	N[chr5:118837736[	64.2	LOW	SVTYPE=BND;POS=118837736;STRANDS=-+:11;CIPOS=-4,3;CIEND=-4,3;CIPOS95=0,0;CIEND95=0,0;MATEID=518704_1;EVENT=518704;SECONDARY;SU=11;PE=2;SR=9;ALG=PROD;AF=6.839e-05;NSAMP=2;MSQ=32.08;RECLASSIFIED;AC=2;AN=29246;NFAM=2
chr5	118855244	363080_1	N	N[chr5:118855308[	1023.14	LOW	SVTYPE=BND;POS=118855244;STRANDS=+-:30;CIPOS=-30,29;CIEND=-30,29;CIPOS95=0,0;CIEND95=0,0;MATEID=363080_2;EVENT=363080;SU=30;PE=0;SR=30;ALG=PROD;AF=0.000171;NSAMP=5;MSQ=202.7;RECLASSIFIED;AC=5;AN=29246;NFAM=5
chr5	118855308	363080_2	N	]chr5:118855244]N	1023.14	LOW	SVTYPE=BND;POS=118855244;STRANDS=+-:30;CIPOS=-30,29;CIEND=-30,29;CIPOS95=0,0;CIEND95=0,0;MATEID=363080_1;EVENT=363080;SECONDARY;SU=30;PE=0;SR=30;ALG=PROD;AF=0.000171;NSAMP=5;MSQ=202.7;RECLASSIFIED;AC=5;AN=29246;NFAM=5
chr5	118869550	363081	N	<DEL>	317.61	PASS	SVTYPE=DEL;POS=118869550;SVLEN=-43898;END=118913448;STRANDS=+-:15;CIPOS=-5,4;CIEND=-5,2;CIPOS95=0,0;CIEND95=0,0;SU=15;PE=8;SR=7;ALG=PROD;AF=3.419e-05;NSAMP=1;MSQ=317.61;AC=1;AN=29246;NFAM=1
chr5	118871646	363082	N	<DEL>	506.35	PASS	SVTYPE=DEL;POS=118871646;SVLEN=-1456;END=118873102;STRANDS=+-:25;CIPOS=-10,9;CIEND=-10,9;CIPOS95=0,0;CIEND95=0,0;SU=25;PE=11;SR=14;ALG=PROD;AF=3.419e-05;NSAMP=1;MSQ=506.35;AC=1;AN=29246;NFAM=1
chr5	118871798	363083	N	<DEL>	3180.18	PASS	SVTYPE=DEL;POS=118871798;SVLEN=-899;END=118872697;STRANDS=+-:126;CIPOS=-6,7;CIEND=-10,9;CIPOS95=0,0;CIEND95=0,0;SU=126;PE=79;SR=47;ALG=PROD;AF=6.839e-05;NSAMP=2;MSQ=205.17;AC=2;AN=29246;NFAM=2
chr5	118880156	363085_1	N	N[chr5:118880431[	624.6	LOW	SVTYPE=BND;POS=118880156;STRANDS=+-:12;CIPOS=-3,2;CIEND=-10,9;CIPOS95=0,0;CIEND95=0,0;MATEID=363085_2;EVENT=363085;SU=12;PE=2;SR=10;ALG=PROD;AF=0.000171;NSAMP=5;MSQ=11.84;RECLASSIFIED;AC=5;AN=29246;NFAM=5
chr5	118880431	363085_2	N	]chr5:118880156]N	624.6	LOW	SVTYPE=BND;POS=118880156;STRANDS=+-:12;CIPOS=-10,9;CIEND=-3,2;CIPOS95=0,0;CIEND95=0,0;MATEID=363085_1;EVENT=363085;SECONDARY;SU=12;PE=2;SR=10;ALG=PROD;AF=0.000171;NSAMP=5;MSQ=11.84;RECLASSIFIED;AC=5;AN=29246;NFAM=5
chr5	118883989	363086	N	<DEL>	362.57	PASS	SVTYPE=DEL;POS=118883989;SVLEN=-1065;END=118885054;STRANDS=+-:17;CIPOS=-4,3;CIEND=-10,9;CIPOS95=0,0;CIEND95=0,0;SU=17;PE=9;SR=8;ALG=PROD;AF=3.419e-05;NSAMP=1;MSQ=362.57;AC=1;AN=29246;NFAM=1
chr5	118885435	363087_1	N	N[chr5:118885727[	51.25	LOW	SVTYPE=BND;POS=118885435;STRANDS=+-:4;CIPOS=-9,8;CIEND=-9,8;CIPOS95=0,0;CIEND95=0,0;MATEID=363087_2;EVENT=363087;SU=4;PE=0;SR=4;ALG=PROD;AF=0.0001368;NSAMP=4;MSQ=10.93;RECLASSIFIED;AC=4;AN=29246;NFAM=4
chr5	118885727	363087_2	N	]chr5:118885435]N	51.25	LOW	SVTYPE=BND;POS=118885435;STRANDS=+-:4;CIPOS=-9,8;CIEND=-9,8;CIPOS95=0,0;CIEND95=0,0;MATEID=363087_1;EVENT=363087;SECONDARY;SU=4;PE=0;SR=4;ALG=PROD;AF=0.0001368;NSAMP=4;MSQ=10.93;RECLASSIFIED;AC=4;AN=29246;NFAM=4
chr5	118889000	363088	N	<DEL>	431.45	PASS	SVTYPE=DEL;POS=118889000;SVLEN=-99319;END=118988319;STRANDS=+-:21;CIPOS=-3,2;CIEND=-4,2;CIPOS95=0,0;CIEND95=0,0;SU=21;PE=12;SR=9;ALG=PROD;AF=3.419e-05;NSAMP=1;MSQ=431.45;AC=1;AN=29246;NFAM=1
chr5	118890163	363089	N	<DEL>	431.32	PASS	SVTYPE=DEL;POS=118890163;SVLEN=-848;END=118891011;STRANDS=+-:21;CIPOS=-3,2;CIEND=-3,1;CIPOS95=0,0;CIEND95=0,0;SU=21;PE=10;SR=11;ALG=PROD;AF=3.419e-05;NSAMP=1;MSQ=431.32;AC=1;AN=29246;NFAM=1
chr5	118890588	593494	N	<INV>	145997	LOW	SVTYPE=INV;POS=118890588;SVLEN=2792;END=118893380;STRANDS=++:3,--:1;IMPRECISE;CIPOS=0,9;CIEND=-10,9;CIPOS95=0,9;CIEND95=-2,3;SU=4;PE=3;SR=1;ALG=PROD;AF=0.1095;NSAMP=3202;MSQ=26.91;AC=3202;AN=29246;NFAM=3103
chr5	118898374	363090	N	<DEL:ME:SINE|Alu|AluSx1>	6959.39	PASS	SVTYPE=MEI;POS=118898374;SVLEN=-304;END=118898678;STRANDS=+-:183;CIPOS=-4,2;CIEND=-3,2;CIPOS95=0,0;CIEND95=0,0;SU=183;PE=31;SR=152;ALG=PROD;AF=0.0008548;NSAMP=25;MSQ=254.5;AC=25;AN=29246;NFAM=25
chr5	118899345	363091_1	N	N[chr5:118899398[	165	LOW	SVTYPE=BND;POS=118899345;STRANDS=+-:4;CIPOS=-9,8;CIEND=-9,8;CIPOS95=0,0;CIEND95=0,0;MATEID=363091_2;EVENT=363091;SU=4;PE=0;SR=4;ALG=PROD;AF=3.419e-05;NSAMP=1;MSQ=164.82;RECLASSIFIED;AC=1;AN=29246;NFAM=1
chr5	118899398	363091_2	N	]chr5:118899345]N	165	LOW	SVTYPE=BND;POS=118899345;STRANDS=+-:4;CIPOS=-9,8;CIEND=-9,8;CIPOS95=0,0;CIEND95=0,0;MATEID=363091_1;EVENT=363091;SECONDARY;SU=4;PE=0;SR=4;ALG=PROD;AF=3.419e-05;NSAMP=1;MSQ=164.82;RECLASSIFIED;AC=1;AN=29246;NFAM=1
chr5	118899965	593495	N	<INV>	32.89	LOW	SVTYPE=INV;POS=118899965;SVLEN=804;END=118900769;STRANDS=++:3,--:7;IMPRECISE;CIPOS=-10,9;CIEND=-10,9;CIPOS95=-3,3;CIEND95=-3,1;SU=10;PE=8;SR=2;ALG=PROD;AF=3.419e-05;NSAMP=1;MSQ=32.75;AC=1;AN=29246;NFAM=1
chr5	118913389	86115_1	N	]chr15:77000477]N	680.73	LOW	SVTYPE=BND;POS=118913389;STRANDS=-+:9;CIPOS=-29,26;CIEND=-29,28;CIPOS95=0,0;CIEND95=0,0;MATEID=86115_2;EVENT=86115;SU=9;PE=1;SR=8;ALG=PROD;AF=0.0009232;NSAMP=27;MSQ=23.9;AC=27;AN=29246;NFAM=27
chr5	118925699	518703_2	N	N[chr5:118783164[	475.93	LOW	SVTYPE=BND;POS=118783164;STRANDS=-+:26;IMPRECISE;CIPOS=-30,256;CIEND=-507,10;CIPOS95=-16,16;CIEND95=-107,10;MATEID=518703_1;EVENT=518703;SECONDARY;SU=26;PE=26;SR=0;ALG=PROD;AF=0.0006839;NSAMP=20;MSQ=21.37;RECLASSIFIED;AC=20;AN=29246;NFAM=20
chr5	118925723	363075_2	N	]chr5:118783362]N	1791.07	LOW	SVTYPE=BND;POS=118783362;STRANDS=+-:63;IMPRECISE;CIPOS=-268,19;CIEND=-30,380;CIPOS95=-9,9;CIEND95=-30,42;MATEID=363075_1;EVENT=363075;SECONDARY;SU=63;PE=63;SR=0;ALG=PROD;AF=0.002052;NSAMP=60;MSQ=28.25;RECLASSIFIED;AC=60;AN=29246;NFAM=60
chr5	118941595	363095	N	<DEL>	310.83	PASS	SVTYPE=DEL;POS=118941595;SVLEN=-81828;END=119023423;STRANDS=+-:25;IMPRECISE;CIPOS=-50,397;CIEND=-388,29;CIPOS95=-50,54;CIEND95=-64,29;SU=25;PE=25;SR=0;ALG=PROD;AF=3.419e-05;NSAMP=1;MSQ=38.76;AC=1;AN=29246;NFAM=1
chr5	118945821	86855_1	N	[chr17:45176885[N	12.11	LOW	SVTYPE=BND;POS=118945821;STRANDS=--:4;IMPRECISE;CIPOS=-523,29;CIEND=-717,26;CIPOS95=-139,29;CIEND95=-173,26;MATEID=86855_2;EVENT=86855;SU=4;PE=4;SR=0;ALG=PROD;AF=3.419e-05;NSAMP=1;MSQ=12.11;AC=1;AN=29246;NFAM=1
chr5	118948750	363096	N	<DEL>	899.23	PASS	SVTYPE=DEL;POS=118948750;SVLEN=-71975;END=119020725;STRANDS=+-:33;CIPOS=-24,23;CIEND=-30,25;CIPOS95=0,0;CIEND95=0,0;SU=33;PE=24;SR=9;ALG=PROD;AF=3.419e-05;NSAMP=1;MSQ=455.63;AC=1;AN=29246;NFAM=1
chr5	118951265	363097_1	N	N[chr5:118951751[	668.98	LOW	SVTYPE=BND;POS=118951265;STRANDS=+-:24;CIPOS=-3,2;CIEND=-4,1;CIPOS95=0,0;CIEND95=0,0;MATEID=363097_2;EVENT=363097;SU=24;PE=15;SR=9;ALG=PROD;AF=0.000171;NSAMP=5;MSQ=130.4;RECLASSIFIED;AC=5;AN=29246;NFAM=5
chr5	118951751	363097_2	N	]chr5:118951265]N	668.98	LOW	SVTYPE=BND;POS=118951265;STRANDS=+-:24;CIPOS=-4,1;CIEND=-3,2;CIPOS95=0,0;CIEND95=0,0;MATEID=363097_1;EVENT=363097;SECONDARY;SU=24;PE=15;SR=9;ALG=PROD;AF=0.000171;NSAMP=5;MSQ=130.4;RECLASSIFIED;AC=5;AN=29246;NFAM=5
chr5	118961555	363098	N	<DEL>	620.44	PASS	SVTYPE=DEL;POS=118961555;SVLEN=-14262;END=118975817;STRANDS=+-:22;IMPRECISE;CIPOS=-4,9;CIEND=-10,5;CIPOS95=-1,1;CIEND95=-1,0;SU=22;PE=19;SR=3;ALG=PROD;AF=3.419e-05;NSAMP=1;MSQ=620.44;AC=1;AN=29246;NFAM=1
chr5	118965751	593496_1	N	N]chr5:119121434]	41.76	LOW	SVTYPE=BND;POS=118965751;STRANDS=++:6;IMPRECISE;CIPOS=-10,420;CIEND=-10,393;CIPOS95=-1,133;CIEND95=-2,108;MATEID=593496_2;EVENT=593496;SU=6;PE=6;SR=0;ALG=PROD;AF=3.419e-05;NSAMP=1;MSQ=41.76;AC=1;AN=29246;NFAM=1
chr5	118971763	363099_1	N	N[chr5:118971818[	662.27	LOW	SVTYPE=BND;POS=118971763;STRANDS=+-:17;CIPOS=-29,28;CIEND=-29,28;CIPOS95=0,0;CIEND95=0,0;MATEID=363099_2;EVENT=363099;SU=17;PE=0;SR=17;ALG=PROD;AF=0.0001026;NSAMP=3;MSQ=220.73;RECLASSIFIED;AC=3;AN=29246;NFAM=3
chr5	118971818	363099_2	N	]chr5:118971763]N	662.27	LOW	SVTYPE=BND;POS=118971763;STRANDS=+-:17;CIPOS=-29,28;CIEND=-29,28;CIPOS95=0,0;CIEND95=0,0;MATEID=363099_1;EVENT=363099;SECONDARY;SU=17;PE=0;SR=17;ALG=PROD;AF=0.0001026;NSAMP=3;MSQ=220.73;RECLASSIFIED;AC=3;AN=29246;NFAM=3
chr5	118973643	85796_1	N	]chr14:92026488]N	170.23	LOW	SVTYPE=BND;POS=118973643;STRANDS=-+:25;CIPOS=-46,45;CIEND=-48,42;CIPOS95=0,0;CIEND95=0,0;MATEID=85796_2;EVENT=85796;SU=25;PE=0;SR=25;ALG=PROD;AF=0.0002052;NSAMP=6;MSQ=27.71;AC=6;AN=29246;NFAM=6
chr5	118973793	52580_2	N	]chr2:231708709]N	286.16	LOW	SVTYPE=BND;POS=118973793;STRANDS=+-:24;IMPRECISE;CIPOS=-481,19;CIEND=-30,392;CIPOS95=-97,19;CIEND95=-30,79;MATEID=52580_1;EVENT=52580;SECONDARY;SU=24;PE=24;SR=0;ALG=PROD;AF=0.0003761;NSAMP=11;MSQ=22.8;AC=11;AN=29246;NFAM=11
chr5	118991360	84299_1	N	[chr11:95638409[N	27852.9	LOW	SVTYPE=BND;POS=118991360;STRANDS=--:2223;CIPOS=-6,6;CIEND=-8,1;CIPOS95=0,0;CIEND95=0,0;MATEID=84299_2;EVENT=84299;SU=2223;PE=2179;SR=44;ALG=PROD;AF=0.01525;NSAMP=446;MSQ=42.55;AC=446;AN=29246;NFAM=444
chr5	118991361	52581_2	N	]chr2:177454001]N	542.07	LOW	SVTYPE=BND;POS=118991361;STRANDS=+-:19;IMPRECISE;CIPOS=-388,12;CIEND=-10,332;CIPOS95=-67,12;CIEND95=-10,51;MATEID=52581_1;EVENT=52581;SECONDARY;SU=19;PE=19;SR=0;ALG=PROD;AF=0.0006155;NSAMP=18;MSQ=20.97;AC=18;AN=29246;NFAM=18
chr5	118991361	88126_1	N	]chr20:53657132]N	124900	LOW	SVTYPE=BND;POS=118991361;STRANDS=-+:832;CIPOS=-5,2;CIEND=-4,6;CIPOS95=0,0;CIEND95=0,0;MATEID=88126_2;EVENT=88126;SU=832;PE=741;SR=91;ALG=PROD;AF=0.04931;NSAMP=1440;MSQ=55.29;AC=1442;AN=29246;NFAM=1385
chr5	118991362	12612_2	N	[chr1:97593448[N	7201.27	LOW	SVTYPE=BND;POS=118991362;STRANDS=--:8;IMPRECISE;CIPOS=-28,25;CIEND=-25,29;CIPOS95=-1,1;CIEND95=-1,1;MATEID=12612_1;EVENT=12612;SECONDARY;SU=8;PE=5;SR=3;ALG=PROD;AF=0.005163;NSAMP=151;MSQ=39.93;AC=151;AN=29246;NFAM=143
chr5	118991363	362640_2	N	]chr5:115019566]N	744556	LOW	SVTYPE=BND;POS=115019566;STRANDS=+-:7;IMPRECISE;CIPOS=-10,9;CIEND=-10,9;CIPOS95=-1,0;CIEND95=-1,1;MATEID=362640_1;EVENT=362640;SECONDARY;SU=7;PE=5;SR=2;ALG=PROD;AF=0.1549;NSAMP=4507;MSQ=92.48;RECLASSIFIED;AC=4529;AN=29246;NFAM=4280
chr5	118991364	12611_2	N	[chr1:176200695[N	1004.11	LOW	SVTYPE=BND;POS=118991364;STRANDS=--:13;IMPRECISE;CIPOS=-30,27;CIEND=-26,29;CIPOS95=-3,3;CIEND95=-3,3;MATEID=12611_1;EVENT=12611;SECONDARY;SU=13;PE=12;SR=1;ALG=PROD;AF=0.0006839;NSAMP=20;MSQ=42.29;AC=20;AN=29246;NFAM=19
chr5	118991364	83605_1	N	[chr10:91209767[N	31.02	LOW	SVTYPE=BND;POS=118991364;STRANDS=--:4;IMPRECISE;CIPOS=-606,9;CIEND=-300,9;CIPOS95=-124,0;CIEND95=-100,1;MATEID=83605_2;EVENT=83605;SU=4;PE=4;SR=0;ALG=PROD;AF=0.0001026;NSAMP=3;MSQ=7.85;AC=3;AN=29246;NFAM=3
chr5	118991366	87649_1	N	[chr19:27345667[N	25.19	LOW	SVTYPE=BND;POS=118991366;STRANDS=--:4;IMPRECISE;CIPOS=-507,9;CIEND=-358,9;CIPOS95=-166,1;CIEND95=-128,0;MATEID=87649_2;EVENT=87649;SU=4;PE=4;SR=0;ALG=PROD;AF=3.419e-05;NSAMP=1;MSQ=23.81;AC=1;AN=29246;NFAM=1
chr5	118991366	90629_1	N	[chr8:121143038[N	78.16	LOW	SVTYPE=BND;POS=118991366;STRANDS=--:4;IMPRECISE;CIPOS=-10,8;CIEND=-10,9;CIPOS95=-3,1;CIEND95=-3,1;MATEID=90629_2;EVENT=90629;SU=4;PE=3;SR=1;ALG=PROD;AF=6.839e-05;NSAMP=2;MSQ=19.55;AC=2;AN=29246;NFAM=2
chr5	118991368	90134_1	N	[chr8:9062605[N	1387.55	LOW	SVTYPE=BND;POS=118991368;STRANDS=--:9;IMPRECISE;CIPOS=-10,3;CIEND=-10,9;CIPOS95=-2,0;CIEND95=-1,1;MATEID=90134_2;EVENT=90134;SU=9;PE=7;SR=2;ALG=PROD;AF=0.001744;NSAMP=51;MSQ=17.39;AC=51;AN=29246;NFAM=51
chr5	118991380	86909_1	N	[chr17:57848855[N	641.08	LOW	SVTYPE=BND;POS=118991380;STRANDS=--:51;CIPOS=-10,8;CIEND=-9,6;CIPOS95=0,0;CIEND95=0,0;MATEID=86909_2;EVENT=86909;SU=51;PE=23;SR=28;ALG=PROD;AF=0.0004445;NSAMP=11;MSQ=28.76;AC=13;AN=29246;NFAM=11
chr5	119001600	518707	N	<DUP>	365.94	PASS	SVTYPE=DUP;POS=119001600;SVLEN=9701;END=119011301;STRANDS=-+:36;CIPOS=-6,9;CIEND=-10,9;CIPOS95=0,0;CIEND95=0,0;SU=36;PE=19;SR=17;ALG=PROD;AF=3.419e-05;NSAMP=1;MSQ=365.79;AC=1;AN=29246;NFAM=1
chr5	119011222	85959_1	N	]chr15:41725872]N	859.68	LOW	SVTYPE=BND;POS=119011222;STRANDS=-+:19;CIPOS=-49,48;CIEND=-43,43;CIPOS95=0,0;CIEND95=0,0;MATEID=85959_2;EVENT=85959;SU=19;PE=7;SR=12;ALG=PROD;AF=0.0006839;NSAMP=20;MSQ=38.46;AC=20;AN=29246;NFAM=20
chr5	119011225	83646_1	N	[chr10:100210068[N	90.47	LOW	SVTYPE=BND;POS=119011225;STRANDS=--:10;CIPOS=-30,29;CIEND=-26,24;CIPOS95=0,0;CIEND95=0,0;MATEID=83646_2;EVENT=83646;SU=10;PE=5;SR=5;ALG=PROD;AF=0.0001368;NSAMP=4;MSQ=22.12;AC=4;AN=29246;NFAM=4
chr5	119025121	363102	N	<DEL>	2343.75	PASS	SVTYPE=DEL;POS=119025121;SVLEN=-1658;END=119026779;STRANDS=+-:86;CIPOS=-30,29;CIEND=-30,29;CIPOS95=0,0;CIEND95=0,0;SU=86;PE=66;SR=20;ALG=PROD;AF=0.0001368;NSAMP=4;MSQ=585.94;AC=4;AN=29246;NFAM=3
chr5	119028673	87182_1	N	]chr18:33880324]N	4.6	LOW	SVTYPE=BND;POS=119028673;STRANDS=-+:5;CIPOS=-10,9;CIEND=-8,8;CIPOS95=0,0;CIEND95=0,0;MATEID=87182_2;EVENT=87182;SU=5;PE=1;SR=4;ALG=PROD;AF=3.419e-05;NSAMP=1;MSQ=4.6;AC=1;AN=29246;NFAM=1
chr5	119034809	363103	N	<DEL>	281.73	PASS	SVTYPE=DEL;POS=119034809;SVLEN=-7327;END=119042136;STRANDS=+-:10;IMPRECISE;CIPOS=-9,400;CIEND=-379,9;CIPOS95=-2,79;CIEND95=-56,3;SU=10;PE=10;SR=0;ALG=PROD;AF=3.419e-05;NSAMP=1;MSQ=281.73;AC=1;AN=29246;NFAM=1
chr5	119039193	593497	N	<INV>	14.92	LOW	SVTYPE=INV;POS=119039193;SVLEN=693;END=119039886;STRANDS=++:3,--:4;IMPRECISE;CIPOS=-10,9;CIEND=-10,9;CIPOS95=-3,3;CIEND95=-3,1;SU=7;PE=6;SR=1;ALG=PROD;AF=3.419e-05;NSAMP=1;MSQ=14.92;AC=1;AN=29246;NFAM=1
chr5	119040318	517626_2	N	N[chr5:54493096[	37237.3	LOW	SVTYPE=BND;POS=54493096;STRANDS=-+:23;CIPOS=-9,8;CIEND=-9,8;CIPOS95=0,0;CIEND95=0,0;MATEID=517626_1;EVENT=517626;SECONDARY;SU=23;PE=0;SR=23;ALG=PROD;AF=0.05447;NSAMP=1589;MSQ=11.68;RECLASSIFIED;AC=1593;AN=29246;NFAM=1558
chr5	119040320	67908_2	N	N[chr3:123117375[	17207.1	LOW	SVTYPE=BND;POS=119040320;STRANDS=-+:4;IMPRECISE;CIPOS=-8,9;CIEND=-9,8;CIPOS95=0,1;CIEND95=0,0;MATEID=67908_1;EVENT=67908;SECONDARY;SU=4;PE=0;SR=4;ALG=PROD;AF=0.02106;NSAMP=614;MSQ=18.82;AC=616;AN=29246;NFAM=609
chr5	119043782	363105_1	N	N[chr5:119044333[	310.18	LOW	SVTYPE=BND;POS=119043782;STRANDS=+-:11;IMPRECISE;CIPOS=-4,0;CIEND=-10,4;CIPOS95=-4,0;CIEND95=-1,0;MATEID=363105_2;EVENT=363105;SU=11;PE=9;SR=2;ALG=PROD;AF=0.0001026;NSAMP=3;MSQ=31.8;RECLASSIFIED;AC=3;AN=29246;NFAM=3
chr5	119044333	363105_2	N	]chr5:119043782]N	310.18	LOW	SVTYPE=BND;POS=119043782;STRANDS=+-:11;IMPRECISE;CIPOS=-10,4;CIEND=-4,0;CIPOS95=-1,0;CIEND95=-4,0;MATEID=363105_1;EVENT=363105;SECONDARY;SU=11;PE=9;SR=2;ALG=PROD;AF=0.0001026;NSAMP=3;MSQ=31.8;RECLASSIFIED;AC=3;AN=29246;NFAM=3
chr5	119047357	363106_1	N	N[chr5:119047891[	115.78	LOW	SVTYPE=BND;POS=119047357;STRANDS=+-:8;CIPOS=-29,28;CIEND=-29,28;CIPOS95=0,0;CIEND95=0,0;MATEID=363106_2;EVENT=363106;SU=8;PE=0;SR=8;ALG=PROD;AF=3.419e-05;NSAMP=1;MSQ=12.17;RECLASSIFIED;AC=1;AN=29246;NFAM=1
chr5	119047891	363106_2	N	]chr5:119047357]N	115.78	LOW	SVTYPE=BND;POS=119047357;STRANDS=+-:8;CIPOS=-29,28;CIEND=-29,28;CIPOS95=0,0;CIEND95=0,0;MATEID=363106_1;EVENT=363106;SECONDARY;SU=8;PE=0;SR=8;ALG=PROD;AF=3.419e-05;NSAMP=1;MSQ=12.17;RECLASSIFIED;AC=1;AN=29246;NFAM=1
chr5	119055170	363109_1	N	N[chr5:119055322[	12.5	LOW	SVTYPE=BND;POS=119055170;STRANDS=+-:4;CIPOS=-9,8;CIEND=-9,8;CIPOS95=0,0;CIEND95=0,0;MATEID=363109_2;EVENT=363109;SU=4;PE=0;SR=4;ALG=PROD;AF=3.419e-05;NSAMP=1;MSQ=9.3;RECLASSIFIED;AC=1;AN=29246;NFAM=1
chr5	119055322	363109_2	N	]chr5:119055170]N	12.5	LOW	SVTYPE=BND;POS=119055170;STRANDS=+-:4;CIPOS=-9,8;CIEND=-9,8;CIPOS95=0,0;CIEND95=0,0;MATEID=363109_1;EVENT=363109;SECONDARY;SU=4;PE=0;SR=4;ALG=PROD;AF=3.419e-05;NSAMP=1;MSQ=9.3;RECLASSIFIED;AC=1;AN=29246;NFAM=1
chr5	119056796	363110_1	N	N[chr5:119057112[	141.11	LOW	SVTYPE=BND;POS=119056796;STRANDS=+-:7;CIPOS=-6,5;CIEND=-5,4;CIPOS95=0,0;CIEND95=0,0;MATEID=363110_2;EVENT=363110;SU=7;PE=0;SR=7;ALG=PROD;AF=0.0002052;NSAMP=6;MSQ=18.6;RECLASSIFIED;AC=6;AN=29246;NFAM=6
chr5	119057112	363110_2	N	]chr5:119056796]N	141.11	LOW	SVTYPE=BND;POS=119056796;STRANDS=+-:7;CIPOS=-5,4;CIEND=-6,5;CIPOS95=0,0;CIEND95=0,0;MATEID=363110_1;EVENT=363110;SECONDARY;SU=7;PE=0;SR=7;ALG=PROD;AF=0.0002052;NSAMP=6;MSQ=18.6;RECLASSIFIED;AC=6;AN=29246;NFAM=6
chr5	119063063	67909_2	N	N[chr3:151557998[	210396	LOW	SVTYPE=BND;POS=119063063;STRANDS=-+:4;CIPOS=-9,8;CIEND=-9,8;CIPOS95=0,0;CIEND95=0,0;MATEID=67909_1;EVENT=67909;SECONDARY;SU=4;PE=0;SR=4;ALG=PROD;AF=0.1628;NSAMP=4723;MSQ=26.05;AC=4760;AN=29242;NFAM=4511
chr5	119063296	85398_1	N	N]chr13:109694353]	937.18	LOW	SVTYPE=BND;POS=119063296;STRANDS=++:4;IMPRECISE;CIPOS=-10,595;CIEND=-10,343;CIPOS95=-2,133;CIEND95=-2,103;MATEID=85398_2;EVENT=85398;SU=4;PE=4;SR=0;ALG=PROD;AF=6.84e-05;NSAMP=2;MSQ=23.96;AC=2;AN=29240;NFAM=2
chr5	119063304	85267_1	N	N]chr13:73120307]	2216.84	LOW	SVTYPE=BND;POS=119063304;STRANDS=++:4;IMPRECISE;CIPOS=-10,691;CIEND=-10,439;CIPOS95=-1,164;CIEND95=-2,126;MATEID=85267_2;EVENT=85267;SU=4;PE=4;SR=0;ALG=PROD;AF=0.001266;NSAMP=37;MSQ=24.65;AC=37;AN=29224;NFAM=37
chr5	119077755	86219_1	N	]chr15:95878025]N	355.17	LOW	SVTYPE=BND;POS=119077755;STRANDS=-+:5;CIPOS=-10,9;CIEND=-10,9;CIPOS95=0,0;CIEND95=0,0;MATEID=86219_2;EVENT=86219;SU=5;PE=0;SR=5;ALG=PROD;AF=0.0005471;NSAMP=16;MSQ=15.77;AC=16;AN=29246;NFAM=16
chr5	119087940	363111	N	<DEL>	155.86	PASS	SVTYPE=DEL;POS=119087940;SVLEN=-1505;END=119089445;STRANDS=+-:8;IMPRECISE;CIPOS=-10,336;CIEND=-338,9;CIPOS95=-2,97;CIEND95=-97,2;SU=8;PE=8;SR=0;ALG=PROD;AF=3.419e-05;NSAMP=1;MSQ=155.86;AC=1;AN=29246;NFAM=1
chr5	119089321	86645_1	N	N]chr17:3576568]	487.13	LOW	SVTYPE=BND;POS=119089321;STRANDS=++:4;IMPRECISE;CIPOS=-9,661;CIEND=-10,512;CIPOS95=-1,241;CIEND95=-2,175;MATEID=86645_2;EVENT=86645;SU=4;PE=4;SR=0;ALG=PROD;AF=0.0004103;NSAMP=12;MSQ=16.16;AC=12;AN=29246;NFAM=12
chr5	119103410	363112_1	N	N[chr5:119103735[	498.76	LOW	SVTYPE=BND;POS=119103410;STRANDS=+-:6;CIPOS=-6,5;CIEND=-6,5;CIPOS95=0,0;CIEND95=0,0;MATEID=363112_2;EVENT=363112;SU=6;PE=0;SR=6;ALG=PROD;AF=0.0004445;NSAMP=13;MSQ=17.57;RECLASSIFIED;AC=13;AN=29246;NFAM=13
chr5	119103735	363112_2	N	]chr5:119103410]N	498.76	LOW	SVTYPE=BND;POS=119103410;STRANDS=+-:6;CIPOS=-6,5;CIEND=-6,5;CIPOS95=0,0;CIEND95=0,0;MATEID=363112_1;EVENT=363112;SECONDARY;SU=6;PE=0;SR=6;ALG=PROD;AF=0.0004445;NSAMP=13;MSQ=17.57;RECLASSIFIED;AC=13;AN=29246;NFAM=13
chr5	119105999	363113	N	<DEL>	3629.22	PASS	SVTYPE=DEL;POS=119105999;SVLEN=-745;END=119106744;STRANDS=+-:163;CIPOS=-22,21;CIEND=-23,21;CIPOS95=0,0;CIEND95=0,0;SU=163;PE=103;SR=60;ALG=PROD;AF=3.419e-05;NSAMP=1;MSQ=224.68;AC=1;AN=29246;NFAM=1
chr5	119108708	363114_1	N	N[chr5:119109048[	395.31	LOW	SVTYPE=BND;POS=119108708;STRANDS=+-:13;CIPOS=-29,28;CIEND=-29,25;CIPOS95=0,0;CIEND95=0,0;MATEID=363114_2;EVENT=363114;SU=13;PE=0;SR=13;ALG=PROD;AF=0.0005129;NSAMP=15;MSQ=19.93;RECLASSIFIED;AC=15;AN=29246;NFAM=15
chr5	119109048	363114_2	N	]chr5:119108708]N	395.31	LOW	SVTYPE=BND;POS=119108708;STRANDS=+-:13;CIPOS=-29,25;CIEND=-29,28;CIPOS95=0,0;CIEND95=0,0;MATEID=363114_1;EVENT=363114;SECONDARY;SU=13;PE=0;SR=13;ALG=PROD;AF=0.0005129;NSAMP=15;MSQ=19.93;RECLASSIFIED;AC=15;AN=29246;NFAM=15
chr5	119121434	593496_2	N	N]chr5:118965751]	41.76	LOW	SVTYPE=BND;POS=119121434;STRANDS=++:6;IMPRECISE;CIPOS=-10,393;CIEND=-10,420;CIPOS95=-2,108;CIEND95=-1,133;MATEID=593496_1;EVENT=593496;SECONDARY;SU=6;PE=6;SR=0;ALG=PROD;AF=3.419e-05;NSAMP=1;MSQ=41.76;AC=1;AN=29246;NFAM=1
chr5	119121871	363115_1	N	N[chr5:119122896[	40531.1	LOW	SVTYPE=BND;POS=119121871;STRANDS=+-:2016;IMPRECISE;CIPOS=-5,155;CIEND=-79,9;CIPOS95=-5,5;CIEND95=0,0;MATEID=363115_2;EVENT=363115;SU=2016;PE=2016;SR=0;ALG=PROD;AF=0.004787;NSAMP=140;MSQ=128.71;RECLASSIFIED;AC=140;AN=29246;NFAM=134
chr5	119122359	363116_1	N	N[chr5:119122631[	47065.6	LOW	SVTYPE=BND;POS=119122359;STRANDS=+-:15;IMPRECISE;CIPOS=-50,49;CIEND=-50,49;CIPOS95=-4,4;CIEND95=-3,3;MATEID=363116_2;EVENT=363116;SU=15;PE=14;SR=1;ALG=PROD;AF=0.004821;NSAMP=141;MSQ=138.82;RECLASSIFIED;AC=141;AN=29246;NFAM=134
chr5	119122631	363116_2	N	]chr5:119122359]N	47065.6	LOW	SVTYPE=BND;POS=119122359;STRANDS=+-:15;IMPRECISE;CIPOS=-50,49;CIEND=-50,49;CIPOS95=-3,3;CIEND95=-4,4;MATEID=363116_1;EVENT=363116;SECONDARY;SU=15;PE=14;SR=1;ALG=PROD;AF=0.004821;NSAMP=141;MSQ=138.82;RECLASSIFIED;AC=141;AN=29246;NFAM=134
chr5	119122896	363115_2	N	]chr5:119121871]N	40531.1	LOW	SVTYPE=BND;POS=119121871;STRANDS=+-:2016;IMPRECISE;CIPOS=-79,9;CIEND=-5,155;CIPOS95=0,0;CIEND95=-5,5;MATEID=363115_1;EVENT=363115;SECONDARY;SU=2016;PE=2016;SR=0;ALG=PROD;AF=0.004787;NSAMP=140;MSQ=128.71;RECLASSIFIED;AC=140;AN=29246;NFAM=134
chr5	119123460	84671_1	N	N]chr12:52409063]	30835.7	LOW	SVTYPE=BND;POS=119123460;STRANDS=++:194;IMPRECISE;CIPOS=-13,406;CIEND=-30,234;CIPOS95=-13,37;CIEND95=-6,6;MATEID=84671_2;EVENT=84671;SU=194;PE=194;SR=0;ALG=PROD;AF=0.02872;NSAMP=840;MSQ=22.89;AC=840;AN=29246;NFAM=827
chr5	119123742	91124_1	N	]chr9:113683380]N	258113	LOW	SVTYPE=BND;POS=119123742;STRANDS=-+:2161;IMPRECISE;CIPOS=-101,8;CIEND=-3,168;CIPOS95=-1,1;CIEND95=-3,5;MATEID=91124_2;EVENT=91124;SU=2161;PE=2161;SR=0;ALG=PROD;AF=0.1641;NSAMP=4799;MSQ=38.6;AC=4799;AN=29246;NFAM=4667
chr5	119123742	91423_1	N	[chrX:29221870[N	2085.89	LOW	SVTYPE=BND;POS=119123742;STRANDS=--:132;IMPRECISE;CIPOS=-404,16;CIEND=-519,11;CIPOS95=-23,16;CIEND95=-68,11;MATEID=91423_2;EVENT=91423;SU=132;PE=132;SR=0;ALG=PROD;AF=0.002496;NSAMP=73;MSQ=14.15;AC=73;AN=29246;NFAM=73
chr5	119123749	85400_1	N	[chr13:110687393[N	1.57925e+06	LOW	SVTYPE=BND;POS=119123749;STRANDS=--:28153;CIPOS=0,0;CIEND=0,0;CIPOS95=0,0;CIEND95=0,0;MATEID=85400_2;EVENT=85400;SU=28153;PE=9041;SR=19112;ALG=PROD;AF=0.3938;NSAMP=11516;MSQ=89.39;AC=11516;AN=29246;NFAM=10776
chr5	119123749	85717_1	N	]chr14:72829670]N	296529	LOW	SVTYPE=BND;POS=119123749;STRANDS=-+:148;IMPRECISE;CIPOS=-50,9;CIEND=-7,40;CIPOS95=-2,2;CIEND95=0,0;MATEID=85717_2;EVENT=85717;SU=148;PE=147;SR=1;ALG=PROD;AF=0.1742;NSAMP=5096;MSQ=39.7;AC=5096;AN=29246;NFAM=4967
chr5	119123749	89817_1	N	[chr7:92227308[N	555240	LOW	SVTYPE=BND;POS=119123749;STRANDS=--:26;CIPOS=-9,8;CIEND=-9,8;CIPOS95=0,0;CIEND95=0,0;MATEID=89817_2;EVENT=89817;SU=26;PE=0;SR=26;ALG=PROD;AF=0.2833;NSAMP=8284;MSQ=42;AC=8284;AN=29246;NFAM=7836
chr5	119123749	91102_1	N	[chr9:109000901[N	569308	LOW	SVTYPE=BND;POS=119123749;STRANDS=--:12;CIPOS=-29,28;CIEND=-29,28;CIPOS95=0,0;CIEND95=0,0;MATEID=91102_2;EVENT=91102;SU=12;PE=0;SR=12;ALG=PROD;AF=0.2905;NSAMP=8495;MSQ=42.07;AC=8495;AN=29246;NFAM=8002
chr5	119141697	363117_1	N	N[chr5:119141924[	352.58	LOW	SVTYPE=BND;POS=119141697;STRANDS=+-:10;CIPOS=-4,2;CIEND=-6,9;CIPOS95=0,0;CIEND95=0,0;MATEID=363117_2;EVENT=363117;SU=10;PE=0;SR=10;ALG=PROD;AF=0.0001368;NSAMP=4;MSQ=13.78;RECLASSIFIED;AC=4;AN=29246;NFAM=4
chr5	119141924	363117_2	N	]chr5:119141697]N	352.58	LOW	SVTYPE=BND;POS=119141697;STRANDS=+-:10;CIPOS=-6,9;CIEND=-4,2;CIPOS95=0,0;CIEND95=0,0;MATEID=363117_1;EVENT=363117;SECONDARY;SU=10;PE=0;SR=10;ALG=PROD;AF=0.0001368;NSAMP=4;MSQ=13.78;RECLASSIFIED;AC=4;AN=29246;NFAM=4
chr5	119173671	83911_1	N	]chr11:13284125]N	675.84	LOW	SVTYPE=BND;POS=119173671;STRANDS=-+:30;IMPRECISE;CIPOS=-506,9;CIEND=-30,259;CIPOS95=-68,9;CIEND95=-13,13;MATEID=83911_2;EVENT=83911;SU=30;PE=30;SR=0;ALG=PROD;AF=0.0009916;NSAMP=29;MSQ=16.21;AC=29;AN=29246;NFAM=29
chr5	119173679	593498	N	<INV>	2591.94	LOW	SVTYPE=INV;POS=119173679;SVLEN=29004012;END=148177691;STRANDS=++:155,--:415;CIPOS=-8,5;CIEND=-8,6;CIPOS95=0,0;CIEND95=0,0;SU=570;PE=480;SR=90;ALG=PROD;AF=0.0009574;NSAMP=28;MSQ=28.75;AC=28;AN=29246;NFAM=28
chr5	119173681	78714_2	N	]chr4:160095437]N	244.49	LOW	SVTYPE=BND;POS=119173681;STRANDS=+-:14;CIPOS=-25,24;CIEND=-25,24;CIPOS95=0,0;CIEND95=0,0;MATEID=78714_1;EVENT=78714;SECONDARY;SU=14;PE=0;SR=14;ALG=PROD;AF=0.0003419;NSAMP=10;MSQ=12.84;AC=10;AN=29246;NFAM=10
chr5	119173777	89059_1	N	[chr6:102813132[N	9354.23	LOW	SVTYPE=BND;POS=119173777;STRANDS=--:286;IMPRECISE;CIPOS=-637,230;CIEND=-782,49;CIPOS95=-108,108;CIEND95=-183,49;MATEID=89059_2;EVENT=89059;SU=286;PE=285;SR=1;ALG=SUM;AF=0.00889;NSAMP=260;MSQ=20.52;AC=260;AN=29246;NFAM=259
chr5	119173790	593499_1	N	N]chr5:148177728]	3347.81	LOW	SVTYPE=BND;POS=119173790;STRANDS=++:140;IMPRECISE;CIPOS=-152,674;CIEND=-57,535;CIPOS95=-120,120;CIEND95=-46,46;MATEID=593499_2;EVENT=593499;SU=140;PE=139;SR=1;ALG=SUM;AF=0.00106;NSAMP=31;MSQ=41.25;AC=31;AN=29246;NFAM=30
chr5	119173793	89064_1	N	N]chr6:102813255]	644.03	LOW	SVTYPE=BND;POS=119173793;STRANDS=++:9;IMPRECISE;CIPOS=-50,337;CIEND=-50,574;CIPOS95=-50,56;CIEND95=-50,153;MATEID=89064_2;EVENT=89064;SU=9;PE=9;SR=0;ALG=PROD;AF=0.0009574;NSAMP=28;MSQ=16.52;AC=28;AN=29246;NFAM=28
chr5	119180217	518708	N	<DUP>	240.75	PASS	SVTYPE=DUP;POS=119180217;SVLEN=75637;END=119255854;STRANDS=-+:24;CIPOS=-3,1;CIEND=-10,9;CIPOS95=0,0;CIEND95=0,0;SU=24;PE=12;SR=12;ALG=PROD;AF=3.419e-05;NSAMP=1;MSQ=240.19;AC=1;AN=29246;NFAM=1
chr5	119202865	12613_2	N	[chr1:117332507[N	480.02	LOW	SVTYPE=BND;POS=119202865;STRANDS=--:4;CIPOS=-9,8;CIEND=-9,8;CIPOS95=0,0;CIEND95=0,0;MATEID=12613_1;EVENT=12613;SECONDARY;SU=4;PE=0;SR=4;ALG=PROD;AF=0.0002052;NSAMP=6;MSQ=50.35;AC=6;AN=29246;NFAM=6
chr5	119202865	90159_1	N	]chr8:13464795]N	127.98	LOW	SVTYPE=BND;POS=119202865;STRANDS=-+:5;CIPOS=-10,9;CIEND=-10,9;CIPOS95=0,0;CIEND95=0,0;MATEID=90159_2;EVENT=90159;SU=5;PE=0;SR=5;ALG=PROD;AF=0.0001026;NSAMP=3;MSQ=32.46;AC=3;AN=29246;NFAM=3
chr5	119202865	90501_1	N	]chr8:95333162]N	1148.59	LOW	SVTYPE=BND;POS=119202865;STRANDS=-+:20;IMPRECISE;CIPOS=-371,29;CIEND=-12,486;CIPOS95=-30,29;CIEND95=-12,101;MATEID=90501_2;EVENT=90501;SU=20;PE=20;SR=0;ALG=PROD;AF=0.001983;NSAMP=57;MSQ=14.97;AC=58;AN=29246;NFAM=57
chr5	119202868	85333_1	N	]chr13:92970495]N	484.21	LOW	SVTYPE=BND;POS=119202868;STRANDS=-+:4;IMPRECISE;CIPOS=-9,8;CIEND=-2,9;CIPOS95=0,0;CIEND95=0,8;MATEID=85333_2;EVENT=85333;SU=4;PE=0;SR=4;ALG=PROD;AF=0.0005471;NSAMP=16;MSQ=13.68;AC=16;AN=29246;NFAM=16
chr5	119247809	90833_1	N	[chr9:21355803[N	4.85	LOW	SVTYPE=BND;POS=119247809;STRANDS=--:5;IMPRECISE;CIPOS=-9,6;CIEND=-8,9;CIPOS95=0,0;CIEND95=0,2;MATEID=90833_2;EVENT=90833;SU=5;PE=1;SR=4;ALG=PROD;AF=3.419e-05;NSAMP=1;MSQ=4.73;AC=1;AN=29246;NFAM=1
chr5	119248042	363121	N	<DEL>	1508.3	PASS	SVTYPE=DEL;POS=119248042;SVLEN=-1314;END=119249356;STRANDS=+-:57;CIPOS=-23,24;CIEND=-26,21;CIPOS95=0,0;CIEND95=0,0;SU=57;PE=38;SR=19;ALG=PROD;AF=0.0001026;NSAMP=3;MSQ=494.51;AC=3;AN=29242;NFAM=3
chr5	119260115	84836_1	N	N]chr12:92195472]	36.04	LOW	SVTYPE=BND;POS=119260115;STRANDS=++:5;CIPOS=-10,9;CIEND=-10,9;CIPOS95=0,0;CIEND95=0,0;MATEID=84836_2;EVENT=84836;SU=5;PE=0;SR=5;ALG=PROD;AF=3.419e-05;NSAMP=1;MSQ=35.75;AC=1;AN=29246;NFAM=1
chr5	119274057	89488_1	N	N]chr7:20670245]	2120.13	LOW	SVTYPE=BND;POS=119274057;STRANDS=++:177;IMPRECISE;CIPOS=-6,158;CIEND=-6,262;CIPOS95=-6,7;CIEND95=-6,10;MATEID=89488_2;EVENT=89488;SU=177;PE=177;SR=0;ALG=PROD;AF=0.0002393;NSAMP=7;MSQ=199.46;AC=7;AN=29246;NFAM=4
chr5	119281307	78715_2	N	N[chr4:65740204[	65132.7	LOW	SVTYPE=BND;POS=119281307;STRANDS=-+:4;CIPOS=-9,8;CIEND=-9,8;CIPOS95=0,0;CIEND95=0,0;MATEID=78715_1;EVENT=78715;SECONDARY;SU=4;PE=0;SR=4;ALG=PROD;AF=0.04568;NSAMP=1336;MSQ=27.27;AC=1336;AN=29246;NFAM=1293
chr5	119284385	363122	N	<DEL>	485.43	PASS	SVTYPE=DEL;POS=119284385;SVLEN=-20704;END=119305089;STRANDS=+-:22;CIPOS=-4,3;CIEND=-4,1;CIPOS95=0,0;CIEND95=0,0;SU=22;PE=13;SR=9;ALG=PROD;AF=3.419e-05;NSAMP=1;MSQ=485.43;AC=1;AN=29246;NFAM=1
chr5	119292662	12614_2	N	N]chr1:93207989]	264.33	LOW	SVTYPE=BND;POS=119292662;STRANDS=++:39;CIPOS=-9,8;CIEND=-9,8;CIPOS95=0,0;CIEND95=0,0;MATEID=12614_1;EVENT=12614;SECONDARY;SU=39;PE=0;SR=39;ALG=PROD;AF=0.0001368;NSAMP=4;MSQ=20.1;AC=4;AN=29246;NFAM=4
chr5	119292664	78716_2	N	N]chr4:127220522]	3593.87	LOW	SVTYPE=BND;POS=119292664;STRANDS=++:17;CIPOS=-11,9;CIEND=-11,9;CIPOS95=0,0;CIEND95=0,0;MATEID=78716_1;EVENT=78716;SECONDARY;SU=17;PE=0;SR=17;ALG=PROD;AF=0.002804;NSAMP=71;MSQ=24.85;AC=82;AN=29246;NFAM=68
chr5	119295204	591050_2	N	[chr5:19016642[N	434.71	LOW	SVTYPE=BND;POS=119295204;STRANDS=--:8;CIPOS=-29,28;CIEND=-29,28;CIPOS95=0,0;CIEND95=0,0;MATEID=591050_1;EVENT=591050;SECONDARY;SU=8;PE=0;SR=8;ALG=PROD;AF=0.0005471;NSAMP=16;MSQ=20.24;AC=16;AN=29246;NFAM=16
chr5	119295218	78717_2	N	N[chr4:124126963[	10098.5	LOW	SVTYPE=BND;POS=119295218;STRANDS=-+:4;CIPOS=-9,8;CIEND=-9,8;CIPOS95=0,0;CIEND95=0,0;MATEID=78717_1;EVENT=78717;SECONDARY;SU=4;PE=0;SR=4;ALG=PROD;AF=0.0118;NSAMP=345;MSQ=22.57;AC=345;AN=29246;NFAM=344
chr5	119297641	593502_1	N	[chr5:127199739[N	221.67	LOW	SVTYPE=BND;POS=119297641;STRANDS=--:8;IMPRECISE;CIPOS=-242,9;CIEND=-536,9;CIPOS95=-72,2;CIEND95=-85,2;MATEID=593502_2;EVENT=593502;SU=8;PE=8;SR=0;ALG=PROD;AF=3.419e-05;NSAMP=1;MSQ=221.67;AC=1;AN=29246;NFAM=1
chr5	119297659	593501_1	N	[chr5:119441569[N	86.79	LOW	SVTYPE=BND;POS=119297659;STRANDS=--:6;IMPRECISE;CIPOS=-574,9;CIEND=-555,9;CIPOS95=-103,2;CIEND95=-90,2;MATEID=593501_2;EVENT=593501;SU=6;PE=6;SR=0;ALG=PROD;AF=3.419e-05;NSAMP=1;MSQ=86.79;AC=1;AN=29246;NFAM=1
chr5	119298253	593503_1	N	N]chr5:127199075]	41.64	LOW	SVTYPE=BND;POS=119298253;STRANDS=++:4;IMPRECISE;CIPOS=-10,639;CIEND=-10,529;CIPOS95=-2,150;CIEND95=-2,116;MATEID=593503_2;EVENT=593503;SU=4;PE=4;SR=0;ALG=PROD;AF=3.419e-05;NSAMP=1;MSQ=41.64;AC=1;AN=29246;NFAM=1
chr5	119325000	363124	N	<DEL>	524.51	PASS	SVTYPE=DEL;POS=119325000;SVLEN=-4662;END=119329662;STRANDS=+-:23;CIPOS=-10,7;CIEND=-7,9;CIPOS95=0,0;CIEND95=0,0;SU=23;PE=13;SR=10;ALG=PROD;AF=3.419e-05;NSAMP=1;MSQ=524.51;AC=1;AN=29246;NFAM=1
chr5	119332364	363125	N	<DEL>	290.68	PASS	SVTYPE=DEL;POS=119332364;SVLEN=-1401;END=119333765;STRANDS=+-:13;CIPOS=-6,5;CIEND=-10,9;CIPOS95=0,0;CIEND95=0,0;SU=13;PE=7;SR=6;ALG=PROD;AF=3.419e-05;NSAMP=1;MSQ=290.68;AC=1;AN=29246;NFAM=1
chr5	119352810	86740_1	N	N[chr17:27211406[	1044.02	LOW	SVTYPE=BND;POS=119352810;STRANDS=+-:52;IMPRECISE;CIPOS=-10,474;CIEND=-417,49;CIPOS95=-10,57;CIEND95=-25,25;MATEID=86740_2;EVENT=86740;SU=52;PE=52;SR=0;ALG=PROD;AF=0.0004787;NSAMP=14;MSQ=29.03;AC=14;AN=29246;NFAM=14
chr5	119352810	88418_1	N	N]chr22:40746536]	561.18	LOW	SVTYPE=BND;POS=119352810;STRANDS=++:4;IMPRECISE;CIPOS=-10,284;CIEND=-9,527;CIPOS95=-2,78;CIEND95=0,183;MATEID=88418_2;EVENT=88418;SU=4;PE=4;SR=0;ALG=PROD;AF=0.0006839;NSAMP=20;MSQ=15.17;AC=20;AN=29246;NFAM=20
chr5	119356358	363126_1	N	N[chr5:119367327[	22439	PASS	SVTYPE=BND;POS=119356358;STRANDS=+-:943;CIPOS=-1,1;CIEND=-2,0;CIPOS95=0,0;CIEND95=0,0;MATEID=363126_2;EVENT=363126;SU=943;PE=538;SR=405;ALG=PROD;AF=0.0006497;NSAMP=19;MSQ=600.27;RECLASSIFIED;AC=19;AN=29246;NFAM=19
chr5	119360736	518709_1	N	]chr5:119360939]N	1084.36	LOW	SVTYPE=BND;POS=119360736;STRANDS=-+:169;CIPOS=-3,2;CIEND=-2,3;CIPOS95=0,0;CIEND95=0,0;MATEID=518709_2;EVENT=518709;SU=169;PE=0;SR=169;ALG=PROD;AF=0.0004103;NSAMP=12;MSQ=54.19;RECLASSIFIED;AC=12;AN=29246;NFAM=12
chr5	119360939	518709_2	N	N[chr5:119360736[	1084.36	LOW	SVTYPE=BND;POS=119360736;STRANDS=-+:169;CIPOS=-2,3;CIEND=-3,2;CIPOS95=0,0;CIEND95=0,0;MATEID=518709_1;EVENT=518709;SECONDARY;SU=169;PE=0;SR=169;ALG=PROD;AF=0.0004103;NSAMP=12;MSQ=54.19;RECLASSIFIED;AC=12;AN=29246;NFAM=12
chr5	119361530	593505	N	<INV>	355.25	LOW	SVTYPE=INV;POS=119361530;SVLEN=98;END=119361628;STRANDS=++:2,--:25;CIPOS=-21,20;CIEND=-26,28;CIPOS95=0,0;CIEND95=0,0;SU=27;PE=12;SR=15;ALG=PROD;AF=0.0003077;NSAMP=9;MSQ=9.63;AC=9;AN=29246;NFAM=9
chr5	119362643	67910_2	N	N]chr3:60981795]	4.64	LOW	SVTYPE=BND;POS=119362643;STRANDS=++:4;IMPRECISE;CIPOS=-10,7;CIEND=-9,8;CIPOS95=-2,0;CIEND95=0,0;MATEID=67910_1;EVENT=67910;SECONDARY;SU=4;PE=0;SR=4;ALG=PROD;AF=3.419e-05;NSAMP=1;MSQ=4.64;AC=1;AN=29246;NFAM=1
chr5	119367327	363126_2	N	]chr5:119356358]N	22439	PASS	SVTYPE=BND;POS=119356358;STRANDS=+-:943;CIPOS=-2,0;CIEND=-1,1;CIPOS95=0,0;CIEND95=0,0;MATEID=363126_1;EVENT=363126;SECONDARY;SU=943;PE=538;SR=405;ALG=PROD;AF=0.0006497;NSAMP=19;MSQ=600.27;RECLASSIFIED;AC=19;AN=29246;NFAM=19
chr5	119379308	518710	N	<DUP>	1618.49	PASS	SVTYPE=DUP;POS=119379308;SVLEN=4445;END=119383753;STRANDS=-+:134;CIPOS=-23,20;CIEND=-23,22;CIPOS95=0,0;CIEND95=0,0;SU=134;PE=88;SR=46;ALG=PROD;AF=0.0003761;NSAMP=7;MSQ=231.17;AC=11;AN=29246;NFAM=7
chr5	119401076	363127_1	N	N[chr5:119402725[	21172	PASS	SVTYPE=BND;POS=119401076;STRANDS=+-:861;CIPOS=-1,1;CIEND=-2,0;CIPOS95=0,0;CIEND95=0,0;MATEID=363127_2;EVENT=363127;SU=861;PE=527;SR=334;ALG=PROD;AF=0.001436;NSAMP=42;MSQ=431.44;RECLASSIFIED;AC=42;AN=29246;NFAM=39
chr5	119402725	363127_2	N	]chr5:119401076]N	21172	PASS	SVTYPE=BND;POS=119401076;STRANDS=+-:861;CIPOS=-2,0;CIEND=-1,1;CIPOS95=0,0;CIEND95=0,0;MATEID=363127_1;EVENT=363127;SECONDARY;SU=861;PE=527;SR=334;ALG=PROD;AF=0.001436;NSAMP=42;MSQ=431.44;RECLASSIFIED;AC=42;AN=29246;NFAM=39
chr5	119407619	593508	N	<INV>	11.99	LOW	SVTYPE=INV;POS=119407619;SVLEN=736;END=119408355;STRANDS=++:4,--:1;IMPRECISE;CIPOS=-10,349;CIEND=-10,329;CIPOS95=-2,79;CIEND95=-2,118;SU=5;PE=5;SR=0;ALG=PROD;AF=3.419e-05;NSAMP=1;MSQ=11.99;AC=1;AN=29246;NFAM=1
chr5	119433005	78718_2	N	N[chr4:160886199[	122.54	LOW	SVTYPE=BND;POS=119433005;STRANDS=-+:4;CIPOS=-9,8;CIEND=-9,8;CIPOS95=0,0;CIEND95=0,0;MATEID=78718_1;EVENT=78718;SECONDARY;SU=4;PE=0;SR=4;ALG=PROD;AF=0.0002052;NSAMP=6;MSQ=19.81;AC=6;AN=29246;NFAM=6
chr5	119433210	12616_2	N	N]chr1:77496847]	1808.48	LOW	SVTYPE=BND;POS=119433210;STRANDS=++:9;IMPRECISE;CIPOS=-50,267;CIEND=-30,452;CIPOS95=-25,25;CIEND95=-30,112;MATEID=12616_1;EVENT=12616;SECONDARY;SU=9;PE=9;SR=0;ALG=PROD;AF=0.001812;NSAMP=53;MSQ=31.49;AC=53;AN=29246;NFAM=52
chr5	119433272	12615_2	N	[chr1:77496663[N	2523.93	LOW	SVTYPE=BND;POS=119433272;STRANDS=--:25;IMPRECISE;CIPOS=-671,111;CIEND=-653,52;CIPOS95=-136,111;CIEND95=-164,52;MATEID=12615_1;EVENT=12615;SECONDARY;SU=25;PE=25;SR=0;ALG=SUM;AF=0.002564;NSAMP=75;MSQ=28.02;AC=75;AN=29246;NFAM=75
chr5	119441569	593501_2	N	[chr5:119297659[N	86.79	LOW	SVTYPE=BND;POS=119441569;STRANDS=--:6;IMPRECISE;CIPOS=-555,9;CIEND=-574,9;CIPOS95=-90,2;CIEND95=-103,2;MATEID=593501_1;EVENT=593501;SECONDARY;SU=6;PE=6;SR=0;ALG=PROD;AF=3.419e-05;NSAMP=1;MSQ=86.79;AC=1;AN=29246;NFAM=1
chr5	119459874	363129	N	<DEL:ME:SINE|Alu|AluYk4>	226.38	PASS	SVTYPE=MEI;POS=119459874;SVLEN=-300;END=119460174;STRANDS=+-:45;CIPOS=-6,5;CIEND=-6,5;CIPOS95=0,0;CIEND95=0,0;SU=45;PE=0;SR=45;ALG=PROD;AF=0.0002052;NSAMP=6;MSQ=17.14;AC=6;AN=29246;NFAM=6
chr5	119481202	363131	N	<DEL>	227.79	PASS	SVTYPE=DEL;POS=119481202;SVLEN=-69;END=119481271;STRANDS=+-:5;CIPOS=-10,9;CIEND=-10,9;CIPOS95=0,0;CIEND95=0,0;SU=5;PE=0;SR=5;ALG=PROD;AF=3.419e-05;NSAMP=1;MSQ=227.75;AC=1;AN=29246;NFAM=1
chr5	119490415	593510_1	N	N]chr5:119493272]	305.81	PASS	SVTYPE=BND;POS=119490415;STRANDS=++:17;CIPOS=-4,3;CIEND=-10,9;CIPOS95=0,0;CIEND95=0,0;MATEID=593510_2;EVENT=593510;SU=17;PE=9;SR=8;ALG=PROD;AF=3.419e-05;NSAMP=1;MSQ=305.65;AC=1;AN=29246;NFAM=1
chr5	119490428	593509_1	N	[chr5:119492988[N	290.65	PASS	SVTYPE=BND;POS=119490428;STRANDS=--:17;CIPOS=-10,9;CIEND=-10,9;CIPOS95=0,0;CIEND95=0,0;MATEID=593509_2;EVENT=593509;SU=17;PE=7;SR=10;ALG=PROD;AF=3.419e-05;NSAMP=1;MSQ=290.62;AC=1;AN=29246;NFAM=1
chr5	119492988	593509_2	N	[chr5:119490428[N	290.65	PASS	SVTYPE=BND;POS=119492988;STRANDS=--:17;CIPOS=-10,9;CIEND=-10,9;CIPOS95=0,0;CIEND95=0,0;MATEID=593509_1;EVENT=593509;SECONDARY;SU=17;PE=7;SR=10;ALG=PROD;AF=3.419e-05;NSAMP=1;MSQ=290.62;AC=1;AN=29246;NFAM=1
chr5	119493272	593510_2	N	N]chr5:119490415]	305.81	PASS	SVTYPE=BND;POS=119493272;STRANDS=++:17;CIPOS=-10,9;CIEND=-4,3;CIPOS95=0,0;CIEND95=0,0;MATEID=593510_1;EVENT=593510;SECONDARY;SU=17;PE=9;SR=8;ALG=PROD;AF=3.419e-05;NSAMP=1;MSQ=305.65;AC=1;AN=29246;NFAM=1
chr5	119503951	518711	N	<DUP>	556.25	PASS	SVTYPE=DUP;POS=119503951;SVLEN=205;END=119504156;STRANDS=-+:30;CIPOS=-9,8;CIEND=-9,8;CIPOS95=0,0;CIEND95=0,0;SU=30;PE=1;SR=29;ALG=PROD;AF=0.0004445;NSAMP=13;MSQ=34.41;AC=13;AN=29246;NFAM=13
chr5	119514503	593513	N	<INV>	395.49	LOW	SVTYPE=INV;POS=119514503;SVLEN=88;END=119514591;STRANDS=++:1,--:4;IMPRECISE;CIPOS=-10,9;CIEND=-10,9;CIPOS95=-3,3;CIEND95=-3,3;SU=5;PE=4;SR=1;ALG=PROD;AF=0.0004787;NSAMP=14;MSQ=21.99;AC=14;AN=29246;NFAM=14
chr5	119526285	91873_1	N	[chrX:138625459[N	522.94	LOW	SVTYPE=BND;POS=119526285;STRANDS=--:29;CIPOS=-9,8;CIEND=-9,8;CIPOS95=0,0;CIEND95=0,0;MATEID=91873_2;EVENT=91873;SU=29;PE=0;SR=29;ALG=PROD;AF=0.0007523;NSAMP=22;MSQ=11.51;AC=22;AN=29244;NFAM=22
chr5	119529584	363132	N	<DEL>	638.5	PASS	SVTYPE=DEL;POS=119529584;SVLEN=-134902;END=119664486;STRANDS=+-:27;CIPOS=-2,1;CIEND=-6,9;CIPOS95=0,0;CIEND95=0,0;SU=27;PE=14;SR=13;ALG=PROD;AF=3.419e-05;NSAMP=1;MSQ=638.48;AC=1;AN=29246;NFAM=1
chr5	119532126	363133	N	<DEL>	435.23	PASS	SVTYPE=DEL;POS=119532126;SVLEN=-2995;END=119535121;STRANDS=+-:20;CIPOS=-3,2;CIEND=-3,1;CIPOS95=0,0;CIEND95=0,0;SU=20;PE=9;SR=11;ALG=PROD;AF=3.419e-05;NSAMP=1;MSQ=422.56;AC=1;AN=29246;NFAM=1
chr5	119546241	593514_1	N	[chr5:120475271[N	347.48	PASS	SVTYPE=BND;POS=119546241;STRANDS=--:21;CIPOS=-10,9;CIEND=-3,1;CIPOS95=0,0;CIEND95=0,0;MATEID=593514_2;EVENT=593514;SU=21;PE=10;SR=11;ALG=PROD;AF=3.419e-05;NSAMP=1;MSQ=347.48;AC=1;AN=29246;NFAM=1
chr5	119555070	363134	N	<DEL>	62.88	PASS	SVTYPE=DEL;POS=119555070;SVLEN=-1041;END=119556111;STRANDS=+-:4;IMPRECISE;CIPOS=-10,337;CIEND=-421,9;CIPOS95=-2,105;CIEND95=-134,2;SU=4;PE=4;SR=0;ALG=PROD;AF=3.419e-05;NSAMP=1;MSQ=62.87;AC=1;AN=29246;NFAM=1
chr5	119557181	593515	N	<INV>	123.99	LOW	SVTYPE=INV;POS=119557181;SVLEN=1199;END=119558380;STRANDS=++:4,--:2;IMPRECISE;CIPOS=-31,39;CIEND=-10,25;CIPOS95=-21,29;CIEND95=-1,17;SU=6;PE=6;SR=0;ALG=PROD;AF=0.0001026;NSAMP=3;MSQ=40.74;AC=3;AN=29246;NFAM=3
chr5	119569389	363135_1	N	N[chr5:119570206[	215.53	LOW	SVTYPE=BND;POS=119569389;STRANDS=+-:14;CIPOS=-10,9;CIEND=-6,4;CIPOS95=0,0;CIEND95=0,0;MATEID=363135_2;EVENT=363135;SU=14;PE=8;SR=6;ALG=PROD;AF=3.419e-05;NSAMP=1;MSQ=215.53;RECLASSIFIED;AC=1;AN=29246;NFAM=1
chr5	119569390	518712_1	N	]chr5:119570679]N	367.69	PASS	SVTYPE=BND;POS=119569390;STRANDS=-+:26;CIPOS=-10,8;CIEND=-4,4;CIPOS95=0,0;CIEND95=0,0;MATEID=518712_2;EVENT=518712;SU=26;PE=19;SR=7;ALG=PROD;AF=6.839e-05;NSAMP=1;MSQ=367.68;RECLASSIFIED;AC=2;AN=29246;NFAM=1
chr5	119570206	363135_2	N	]chr5:119569389]N	215.53	LOW	SVTYPE=BND;POS=119569389;STRANDS=+-:14;CIPOS=-6,4;CIEND=-10,9;CIPOS95=0,0;CIEND95=0,0;MATEID=363135_1;EVENT=363135;SECONDARY;SU=14;PE=8;SR=6;ALG=PROD;AF=3.419e-05;NSAMP=1;MSQ=215.53;RECLASSIFIED;AC=1;AN=29246;NFAM=1
chr5	119570679	518712_2	N	N[chr5:119569390[	367.69	PASS	SVTYPE=BND;POS=119569390;STRANDS=-+:26;CIPOS=-4,4;CIEND=-10,8;CIPOS95=0,0;CIEND95=0,0;MATEID=518712_1;EVENT=518712;SECONDARY;SU=26;PE=19;SR=7;ALG=PROD;AF=6.839e-05;NSAMP=1;MSQ=367.68;RECLASSIFIED;AC=2;AN=29246;NFAM=1
chr5	119572487	363136	N	<DEL>	737.36	PASS	SVTYPE=DEL;POS=119572487;SVLEN=-9310;END=119581797;STRANDS=+-:30;CIPOS=-3,1;CIEND=-6,9;CIPOS95=0,0;CIEND95=0,0;SU=30;PE=15;SR=15;ALG=PROD;AF=3.419e-05;NSAMP=1;MSQ=737.36;AC=1;AN=29246;NFAM=1
chr5	119579986	363137	N	<DEL>	2202.87	PASS	SVTYPE=DEL;POS=119579986;SVLEN=-1192;END=119581178;STRANDS=+-:93;CIPOS=-4,4;CIEND=-6,3;CIPOS95=0,0;CIEND95=0,0;SU=93;PE=59;SR=34;ALG=PROD;AF=6.839e-05;NSAMP=2;MSQ=503.53;AC=2;AN=29246;NFAM=2
chr5	119595562	518713	N	<DUP>	191.14	PASS	SVTYPE=DUP;POS=119595562;SVLEN=172;END=119595734;STRANDS=-+:8;CIPOS=-10,9;CIEND=-10,9;CIPOS95=0,0;CIEND95=0,0;SU=8;PE=0;SR=8;ALG=PROD;AF=6.839e-05;NSAMP=2;MSQ=90.47;AC=2;AN=29246;NFAM=2
chr5	119601321	363140	N	<DEL>	69217.6	PASS	SVTYPE=DEL;POS=119601321;SVLEN=-1735;END=119603056;STRANDS=+-:2327;CIPOS=-1,1;CIEND=-1,0;CIPOS95=0,0;CIEND95=0,0;SU=2327;PE=1766;SR=561;ALG=PROD;AF=0.006291;NSAMP=183;MSQ=331.9;AC=184;AN=29246;NFAM=179
chr5	119603205	593516_1	N	N]chr5:120129150]	1304.37	LOW	SVTYPE=BND;POS=119603205;STRANDS=++:58;IMPRECISE;CIPOS=-16,349;CIEND=-21,377;CIPOS95=-16,32;CIEND95=-21,34;MATEID=593516_2;EVENT=593516;SU=58;PE=58;SR=0;ALG=PROD;AF=0.0002052;NSAMP=6;MSQ=105.94;AC=6;AN=29246;NFAM=6
chr5	119605452	89235_1	N	]chr6:130487042]N	409.63	LOW	SVTYPE=BND;POS=119605452;STRANDS=-+:4;IMPRECISE;CIPOS=-659,6;CIEND=-10,343;CIPOS95=-229,0;CIEND95=-2,102;MATEID=89235_2;EVENT=89235;SU=4;PE=4;SR=0;ALG=PROD;AF=0.0004445;NSAMP=13;MSQ=30.55;AC=13;AN=29246;NFAM=13
chr5	119605600	52585_2	N	N]chr2:136398870]	7594.72	LOW	SVTYPE=BND;POS=119605600;STRANDS=++:365;IMPRECISE;CIPOS=-81,740;CIEND=-196,716;CIPOS95=-81,147;CIEND95=-97,97;MATEID=52585_1;EVENT=52585;SECONDARY;SU=365;PE=365;SR=0;ALG=SUM;AF=0.004342;NSAMP=127;MSQ=31.87;AC=127;AN=29246;NFAM=124
chr5	119620504	363142	N	<DEL>	113013	PASS	SVTYPE=DEL;POS=119620504;SVLEN=-5639;END=119626143;STRANDS=+-:4726;CIPOS=0,0;CIEND=0,0;CIPOS95=0,0;CIEND95=0,0;SU=4726;PE=2736;SR=1990;ALG=PROD;AF=0.003283;NSAMP=96;MSQ=577.42;AC=96;AN=29246;NFAM=92
chr5	119624580	363143_1	N	N[chr5:119625156[	818.81	PASS	SVTYPE=BND;POS=119624580;STRANDS=+-:32;CIPOS=-10,6;CIEND=-8,8;CIPOS95=0,0;CIEND95=0,0;MATEID=363143_2;EVENT=363143;SU=32;PE=18;SR=14;ALG=PROD;AF=3.419e-05;NSAMP=1;MSQ=806.37;RECLASSIFIED;AC=1;AN=29246;NFAM=1
chr5	119624793	363144	N	<DEL>	557.45	PASS	SVTYPE=DEL;POS=119624793;SVLEN=-10204;END=119634997;STRANDS=+-:16;IMPRECISE;CIPOS=-4,257;CIEND=-232,4;CIPOS95=0,78;CIEND95=-51,0;SU=16;PE=16;SR=0;ALG=PROD;AF=3.419e-05;NSAMP=1;MSQ=557.45;AC=1;AN=29246;NFAM=1
chr5	119624794	593517_1	N	N]chr5:119629004]	458.57	PASS	SVTYPE=BND;POS=119624794;STRANDS=++:23;CIPOS=-3,1;CIEND=-2,1;CIPOS95=0,0;CIEND95=0,0;MATEID=593517_2;EVENT=593517;SU=23;PE=6;SR=17;ALG=PROD;AF=3.419e-05;NSAMP=1;MSQ=458.57;AC=1;AN=29246;NFAM=1
chr5	119625156	363143_2	N	]chr5:119624580]N	818.81	PASS	SVTYPE=BND;POS=119624580;STRANDS=+-:32;CIPOS=-8,8;CIEND=-10,6;CIPOS95=0,0;CIEND95=0,0;MATEID=363143_1;EVENT=363143;SECONDARY;SU=32;PE=18;SR=14;ALG=PROD;AF=3.419e-05;NSAMP=1;MSQ=806.37;RECLASSIFIED;AC=1;AN=29246;NFAM=1
chr5	119628900	593518_1	N	[chr5:119634998[N	80.59	LOW	SVTYPE=BND;POS=119628900;STRANDS=--:9;IMPRECISE;CIPOS=-1,9;CIEND=-6,9;CIPOS95=0,1;CIEND95=0,2;MATEID=593518_2;EVENT=593518;SU=9;PE=5;SR=4;ALG=PROD;AF=3.419e-05;NSAMP=1;MSQ=80.59;AC=1;AN=29246;NFAM=1
chr5	119629004	593517_2	N	N]chr5:119624794]	458.57	PASS	SVTYPE=BND;POS=119629004;STRANDS=++:23;CIPOS=-2,1;CIEND=-3,1;CIPOS95=0,0;CIEND95=0,0;MATEID=593517_1;EVENT=593517;SECONDARY;SU=23;PE=6;SR=17;ALG=PROD;AF=3.419e-05;NSAMP=1;MSQ=458.57;AC=1;AN=29246;NFAM=1
chr5	119634998	593518_2	N	[chr5:119628900[N	80.59	LOW	SVTYPE=BND;POS=119634998;STRANDS=--:9;IMPRECISE;CIPOS=-6,9;CIEND=-1,9;CIPOS95=0,2;CIEND95=0,1;MATEID=593518_1;EVENT=593518;SECONDARY;SU=9;PE=5;SR=4;ALG=PROD;AF=3.419e-05;NSAMP=1;MSQ=80.59;AC=1;AN=29246;NFAM=1
chr5	119641931	88767_1	N	[chr6:38507831[N	394591	LOW	SVTYPE=BND;POS=119641931;STRANDS=--:33;IMPRECISE;CIPOS=-30,29;CIEND=-29,25;CIPOS95=-1,1;CIEND95=-3,3;MATEID=88767_2;EVENT=88767;SU=33;PE=31;SR=2;ALG=PROD;AF=0.1471;NSAMP=4278;MSQ=60.99;AC=4301;AN=29246;NFAM=4097
chr5	119641931	90239_1	N	[chr8:31927474[N	489650	LOW	SVTYPE=BND;POS=119641931;STRANDS=--:8;IMPRECISE;CIPOS=-451,29;CIEND=-567,29;CIPOS95=-106,29;CIEND95=-147,29;MATEID=90239_2;EVENT=90239;SU=8;PE=8;SR=0;ALG=PROD;AF=0.1706;NSAMP=4963;MSQ=63.43;AC=4990;AN=29246;NFAM=4729
chr5	119641939	88768_1	N	N]chr6:38508062]	101182	LOW	SVTYPE=BND;POS=119641939;STRANDS=++:14;IMPRECISE;CIPOS=-28,477;CIEND=-30,488;CIPOS95=-28,122;CIEND95=-30,136;MATEID=88768_2;EVENT=88768;SU=14;PE=14;SR=0;ALG=PROD;AF=0.0638;NSAMP=1866;MSQ=36.34;AC=1866;AN=29246;NFAM=1809
chr5	119641940	363145_1	N	N[chr5:125102652[	170109	LOW	SVTYPE=BND;POS=119641940;STRANDS=+-:5;IMPRECISE;CIPOS=-10,9;CIEND=-10,9;CIPOS95=-1,1;CIEND95=-1,0;MATEID=363145_2;EVENT=363145;SU=5;PE=3;SR=2;ALG=PROD;AF=0.08887;NSAMP=2599;MSQ=43.39;RECLASSIFIED;AC=2599;AN=29246;NFAM=2500
chr5	119641940	90240_1	N	N]chr8:31927641]	124559	LOW	SVTYPE=BND;POS=119641940;STRANDS=++:4;IMPRECISE;CIPOS=-9,492;CIEND=-10,504;CIPOS95=-1,167;CIEND95=-1,159;MATEID=90240_2;EVENT=90240;SU=4;PE=4;SR=0;ALG=PROD;AF=0.07454;NSAMP=2180;MSQ=38.33;AC=2180;AN=29246;NFAM=2105
chr5	119649708	90996_1	N	]chr9:81587946]N	8770.12	LOW	SVTYPE=BND;POS=119649708;STRANDS=-+:4;CIPOS=-9,8;CIEND=-9,8;CIPOS95=0,0;CIEND95=0,0;MATEID=90996_2;EVENT=90996;SU=4;PE=0;SR=4;ALG=PROD;AF=0.007899;NSAMP=231;MSQ=20.81;AC=231;AN=29246;NFAM=229
chr5	119649736	363146_1	N	N[chr5:119650088[	433.13	LOW	SVTYPE=BND;POS=119649736;STRANDS=+-:44;CIPOS=-9,2;CIEND=-6,5;CIPOS95=0,0;CIEND95=0,0;MATEID=363146_2;EVENT=363146;SU=44;PE=0;SR=44;ALG=PROD;AF=0.0005813;NSAMP=17;MSQ=13.77;RECLASSIFIED;AC=17;AN=29246;NFAM=17
chr5	119649746	52586_2	N	N[chr2:234546485[	227.76	LOW	SVTYPE=BND;POS=119649746;STRANDS=-+:4;CIPOS=-9,8;CIEND=-9,8;CIPOS95=0,0;CIEND95=0,0;MATEID=52586_1;EVENT=52586;SECONDARY;SU=4;PE=0;SR=4;ALG=PROD;AF=0.0003077;NSAMP=9;MSQ=22.98;AC=9;AN=29246;NFAM=9
chr5	119650088	363146_2	N	]chr5:119649736]N	433.13	LOW	SVTYPE=BND;POS=119649736;STRANDS=+-:44;CIPOS=-6,5;CIEND=-9,2;CIPOS95=0,0;CIEND95=0,0;MATEID=363146_1;EVENT=363146;SECONDARY;SU=44;PE=0;SR=44;ALG=PROD;AF=0.0005813;NSAMP=17;MSQ=13.77;RECLASSIFIED;AC=17;AN=29246;NFAM=17
chr5	119667243	86420_1	N	]chr16:50989566]N	6.78	LOW	SVTYPE=BND;POS=119667243;STRANDS=-+:5;CIPOS=-10,9;CIEND=-10,9;CIPOS95=0,0;CIEND95=0,0;MATEID=86420_2;EVENT=86420;SU=5;PE=0;SR=5;ALG=PROD;AF=3.419e-05;NSAMP=1;MSQ=6.78;AC=1;AN=29246;NFAM=1
chr5	119667300	363147	N	<DEL>	4444.79	PASS	SVTYPE=DEL;POS=119667300;SVLEN=-3924;END=119671224;STRANDS=+-:143;CIPOS=-5,5;CIEND=-5,3;CIPOS95=0,0;CIEND95=0,0;SU=143;PE=98;SR=45;ALG=PROD;AF=3.419e-05;NSAMP=1;MSQ=755.2;AC=1;AN=29246;NFAM=1
chr5	119677335	518714_1	N	]chr5:119679457]N	24.6	LOW	SVTYPE=BND;POS=119677335;STRANDS=-+:5;IMPRECISE;CIPOS=-9,9;CIEND=-9,4;CIPOS95=0,1;CIEND95=-1,0;MATEID=518714_2;EVENT=518714;SU=5;PE=0;SR=5;ALG=PROD;AF=3.419e-05;NSAMP=1;MSQ=19.53;RECLASSIFIED;AC=1;AN=29246;NFAM=1
chr5	119679456	593519_1	N	N]chr5:121239957]	185.78	LOW	SVTYPE=BND;POS=119679456;STRANDS=++:10;IMPRECISE;CIPOS=-7,301;CIEND=-10,484;CIPOS95=0,58;CIEND95=0,62;MATEID=593519_2;EVENT=593519;SU=10;PE=10;SR=0;ALG=PROD;AF=3.419e-05;NSAMP=1;MSQ=185.67;AC=1;AN=29246;NFAM=1
chr5	119679457	518714_2	N	N[chr5:119677335[	24.6	LOW	SVTYPE=BND;POS=119677335;STRANDS=-+:5;IMPRECISE;CIPOS=-9,4;CIEND=-9,9;CIPOS95=-1,0;CIEND95=0,1;MATEID=518714_1;EVENT=518714;SECONDARY;SU=5;PE=0;SR=5;ALG=PROD;AF=3.419e-05;NSAMP=1;MSQ=19.53;RECLASSIFIED;AC=1;AN=29246;NFAM=1
chr5	119679462	363148	N	<DEL:ME:SINE|Alu|AluYb9>	2.23817e+07	PASS	SVTYPE=MEI;POS=119679462;SVLEN=-307;END=119679769;STRANDS=+-:457291;CIPOS=0,0;CIEND=0,0;CIPOS95=0,0;CIEND95=0,0;SU=457291;PE=55793;SR=401498;AF=0.7631;NSAMP=13890;MSQ=976.96;MEDGQR=3.12;Q10GQR=0.63;AC=22319;AN=29246;NFAM=12857
chr5	119681676	593520_1	N	[chr5:121239809[N	389.43	PASS	SVTYPE=BND;POS=119681676;STRANDS=--:22;CIPOS=-3,1;CIEND=-2,0;CIPOS95=0,0;CIEND95=0,0;MATEID=593520_2;EVENT=593520;SU=22;PE=7;SR=15;ALG=PROD;AF=3.419e-05;NSAMP=1;MSQ=389.43;AC=1;AN=29246;NFAM=1
chr5	119690934	593521_1	N	N]chr5:119912395]	440.53	PASS	SVTYPE=BND;POS=119690934;STRANDS=++:22;CIPOS=-3,3;CIEND=-3,2;CIPOS95=0,0;CIEND95=0,0;MATEID=593521_2;EVENT=593521;SU=22;PE=13;SR=9;ALG=PROD;AF=3.419e-05;NSAMP=1;MSQ=440.53;AC=1;AN=29246;NFAM=1
chr5	119702382	363150	N	<DEL>	1.81731e+06	PASS	SVTYPE=DEL;POS=119702382;SVLEN=-3614;END=119705996;STRANDS=+-:76003;CIPOS=0,0;CIEND=0,0;CIPOS95=0,0;CIEND95=0,0;SU=76003;PE=44035;SR=31968;ALG=PROD;AF=0.09909;NSAMP=2630;MSQ=512.38;MEDGQR=4.21;Q10GQR=4;AC=2898;AN=29246;NFAM=2524
chr5	119703673	88702_1	N	N]chr6:32527289]	1918.45	LOW	SVTYPE=BND;POS=119703673;STRANDS=++:8;IMPRECISE;CIPOS=-28,523;CIEND=-30,510;CIPOS95=-28,164;CIEND95=-30,148;MATEID=88702_2;EVENT=88702;SU=8;PE=8;SR=0;ALG=PROD;AF=0.002578;NSAMP=71;MSQ=15.32;AC=75;AN=29092;NFAM=70
chr5	119703674	88713_1	N	N]chr6:32587204]	962.02	LOW	SVTYPE=BND;POS=119703674;STRANDS=++:8;IMPRECISE;CIPOS=-29,529;CIEND=-30,485;CIPOS95=-29,152;CIEND95=-30,130;MATEID=88713_2;EVENT=88713;SU=8;PE=8;SR=0;ALG=PROD;AF=0.0007896;NSAMP=21;MSQ=18.52;AC=23;AN=29130;NFAM=21
chr5	119708588	518715	N	<DUP>	128.72	PASS	SVTYPE=DUP;POS=119708588;SVLEN=170;END=119708758;STRANDS=-+:10;CIPOS=-7,9;CIEND=-4,3;CIPOS95=0,0;CIEND95=0,0;SU=10;PE=0;SR=10;ALG=PROD;AF=3.419e-05;NSAMP=1;MSQ=121.1;AC=1;AN=29246;NFAM=1
chr5	119724459	363151	N	<DEL>	365.58	PASS	SVTYPE=DEL;POS=119724459;SVLEN=-1110;END=119725569;STRANDS=+-:15;CIPOS=-10,9;CIEND=-9,3;CIPOS95=0,0;CIEND95=0,0;SU=15;PE=11;SR=4;ALG=PROD;AF=3.419e-05;NSAMP=1;MSQ=365.58;AC=1;AN=29246;NFAM=1
chr5	119730218	363152	N	<DEL>	584.56	PASS	SVTYPE=DEL;POS=119730218;SVLEN=-1347;END=119731565;STRANDS=+-:14;CIPOS=-10,9;CIEND=-10,9;CIPOS95=0,0;CIEND95=0,0;SU=14;PE=0;SR=14;ALG=PROD;AF=3.419e-05;NSAMP=1;MSQ=584.56;AC=1;AN=29246;NFAM=1
chr5	119732058	86100_1	N	]chr15:72335674]N	20.92	LOW	SVTYPE=BND;POS=119732058;STRANDS=-+:4;IMPRECISE;CIPOS=-10,7;CIEND=-9,8;CIPOS95=-1,0;CIEND95=0,0;MATEID=86100_2;EVENT=86100;SU=4;PE=0;SR=4;ALG=PROD;AF=3.419e-05;NSAMP=1;MSQ=20.89;AC=1;AN=29246;NFAM=1
chr5	119736548	12617_2	N	N[chr1:174833450[	83838.5	LOW	SVTYPE=BND;POS=119736548;STRANDS=-+:4;CIPOS=-9,8;CIEND=-9,8;CIPOS95=0,0;CIEND95=0,0;MATEID=12617_1;EVENT=12617;SECONDARY;SU=4;PE=0;SR=4;ALG=PROD;AF=0.07789;NSAMP=2022;MSQ=25.25;AC=2278;AN=29246;NFAM=1950
chr5	119736549	86573_1	N	N]chr16:80712216]	18381.9	LOW	SVTYPE=BND;POS=119736549;STRANDS=++:64;CIPOS=-9,7;CIEND=-9,8;CIPOS95=0,0;CIEND95=0,0;MATEID=86573_2;EVENT=86573;SU=64;PE=0;SR=64;ALG=PROD;AF=0.01381;NSAMP=404;MSQ=24.16;AC=404;AN=29246;NFAM=399
chr5	119736558	52587_2	N	N[chr2:230146066[	12406.5	LOW	SVTYPE=BND;POS=119736558;STRANDS=-+:16;CIPOS=-10,28;CIEND=-9,8;CIPOS95=0,0;CIEND95=0,0;MATEID=52587_1;EVENT=52587;SECONDARY;SU=16;PE=0;SR=16;ALG=PROD;AF=0.01262;NSAMP=366;MSQ=19.67;AC=369;AN=29246;NFAM=360
chr5	119742499	86484_1	N	N]chr16:63807262]	7420.26	LOW	SVTYPE=BND;POS=119742499;STRANDS=++:2046,--:184;CIPOS=-3,1;CIEND=-2,1;CIPOS95=0,0;CIEND95=0,0;MATEID=86484_2;EVENT=86484;SU=2230;PE=931;SR=1299;ALG=PROD;AF=0.006668;NSAMP=195;MSQ=33.54;AC=195;AN=29246;NFAM=195
chr5	119760831	363155	N	<DEL>	337.63	PASS	SVTYPE=DEL;POS=119760831;SVLEN=-3482;END=119764313;STRANDS=+-:10;IMPRECISE;CIPOS=-10,326;CIEND=-413,9;CIPOS95=0,95;CIEND95=-99,0;SU=10;PE=10;SR=0;ALG=PROD;AF=3.419e-05;NSAMP=1;MSQ=335.58;AC=1;AN=29246;NFAM=1
chr5	119766041	88793_1	N	]chr6:42188903]N	1265.11	LOW	SVTYPE=BND;POS=119766041;STRANDS=-+:5;CIPOS=-9,6;CIEND=-10,8;CIPOS95=0,0;CIEND95=0,0;MATEID=88793_2;EVENT=88793;SU=5;PE=1;SR=4;ALG=PROD;AF=0.00147;NSAMP=43;MSQ=23.8;AC=43;AN=29246;NFAM=43
chr5	119781063	363157_1	N	N[chr5:119781113[	257.79	PASS	SVTYPE=BND;POS=119781063;STRANDS=+-:8;CIPOS=-10,9;CIEND=-10,9;CIPOS95=0,0;CIEND95=0,0;MATEID=363157_2;EVENT=363157;SU=8;PE=0;SR=8;ALG=PROD;AF=3.419e-05;NSAMP=1;MSQ=257.75;RECLASSIFIED;AC=1;AN=29246;NFAM=1
chr5	119781113	363157_2	N	]chr5:119781063]N	257.79	PASS	SVTYPE=BND;POS=119781063;STRANDS=+-:8;CIPOS=-10,9;CIEND=-10,9;CIPOS95=0,0;CIEND95=0,0;MATEID=363157_1;EVENT=363157;SECONDARY;SU=8;PE=0;SR=8;ALG=PROD;AF=3.419e-05;NSAMP=1;MSQ=257.75;RECLASSIFIED;AC=1;AN=29246;NFAM=1
chr5	119782686	86273_1	N	N]chr16:6806837]	130613	LOW	SVTYPE=BND;POS=119782686;STRANDS=++:4;CIPOS=-9,8;CIEND=-9,8;CIPOS95=0,0;CIEND95=0,0;MATEID=86273_2;EVENT=86273;SU=4;PE=0;SR=4;ALG=PROD;AF=0.09068;NSAMP=2590;MSQ=31.63;AC=2652;AN=29246;NFAM=2493
chr5	119782688	78719_2	N	N[chr4:43384853[	6741.78	LOW	SVTYPE=BND;POS=119782688;STRANDS=-+:34;CIPOS=-9,8;CIEND=-9,8;CIPOS95=0,0;CIEND95=0,0;MATEID=78719_1;EVENT=78719;SECONDARY;SU=34;PE=0;SR=34;ALG=PROD;AF=0.007591;NSAMP=222;MSQ=19.23;AC=222;AN=29246;NFAM=220
chr5	119800960	363159	N	<DEL>	686.45	PASS	SVTYPE=DEL;POS=119800960;SVLEN=-38327;END=119839287;STRANDS=+-:29;CIPOS=-2,1;CIEND=-2,0;CIPOS95=0,0;CIEND95=0,0;SU=29;PE=15;SR=14;ALG=PROD;AF=3.419e-05;NSAMP=1;MSQ=686.45;AC=1;AN=29246;NFAM=1
chr5	119821681	363161_1	N	N[chr5:119821779[	1555.43	PASS	SVTYPE=BND;POS=119821681;STRANDS=+-:58;CIPOS=-10,9;CIEND=-4,4;CIPOS95=0,0;CIEND95=0,0;MATEID=363161_2;EVENT=363161;SU=58;PE=2;SR=56;ALG=PROD;AF=6.84e-05;NSAMP=2;MSQ=464.55;RECLASSIFIED;AC=2;AN=29238;NFAM=2
chr5	119821779	363161_2	N	]chr5:119821681]N	1555.43	PASS	SVTYPE=BND;POS=119821681;STRANDS=+-:58;CIPOS=-4,4;CIEND=-10,9;CIPOS95=0,0;CIEND95=0,0;MATEID=363161_1;EVENT=363161;SECONDARY;SU=58;PE=2;SR=56;ALG=PROD;AF=6.84e-05;NSAMP=2;MSQ=464.55;RECLASSIFIED;AC=2;AN=29238;NFAM=2
chr5	119822681	593522	N	<INV>	110.12	LOW	SVTYPE=INV;POS=119822681;SVLEN=161;END=119822842;STRANDS=++:3,--:2;IMPRECISE;CIPOS=-17,20;CIEND=0,9;CIPOS95=-8,12;CIEND95=0,3;SU=5;PE=4;SR=1;ALG=PROD;AF=0.0002052;NSAMP=6;MSQ=11.9;AC=6;AN=29246;NFAM=6
chr5	119826571	363162_1	N	N[chr5:119826632[	173	LOW	SVTYPE=BND;POS=119826571;STRANDS=+-:6;CIPOS=-6,5;CIEND=-6,5;CIPOS95=0,0;CIEND95=0,0;MATEID=363162_2;EVENT=363162;SU=6;PE=0;SR=6;ALG=PROD;AF=3.42e-05;NSAMP=1;MSQ=149.85;RECLASSIFIED;AC=1;AN=29238;NFAM=1
chr5	119826632	363162_2	N	]chr5:119826571]N	173	LOW	SVTYPE=BND;POS=119826571;STRANDS=+-:6;CIPOS=-6,5;CIEND=-6,5;CIPOS95=0,0;CIEND95=0,0;MATEID=363162_1;EVENT=363162;SECONDARY;SU=6;PE=0;SR=6;ALG=PROD;AF=3.42e-05;NSAMP=1;MSQ=149.85;RECLASSIFIED;AC=1;AN=29238;NFAM=1
chr5	119831205	67912_2	N	[chr3:1019122[N	35665.2	LOW	SVTYPE=BND;POS=119831205;STRANDS=--:4;CIPOS=-9,8;CIEND=-9,8;CIPOS95=0,0;CIEND95=0,0;MATEID=67912_1;EVENT=67912;SECONDARY;SU=4;PE=0;SR=4;ALG=PROD;AF=0.03296;NSAMP=964;MSQ=20.34;AC=964;AN=29246;NFAM=938
chr5	119832254	363164_1	N	N[chr5:120046985[	1.13019e+06	LOW	SVTYPE=BND;POS=119832254;STRANDS=+-:14;IMPRECISE;CIPOS=-5,293;CIEND=-322,3;CIPOS95=0,57;CIEND95=-59,0;MATEID=363164_2;EVENT=363164;SU=14;PE=14;SR=0;ALG=PROD;AF=0.239;NSAMP=6990;MSQ=97.11;RECLASSIFIED;AC=6990;AN=29246;NFAM=6547
chr5	119836202	363165_1	N	N[chr5:119836540[	1319.37	LOW	SVTYPE=BND;POS=119836202;STRANDS=+-:22;CIPOS=-10,6;CIEND=-5,8;CIPOS95=0,0;CIEND95=0,0;MATEID=363165_2;EVENT=363165;SU=22;PE=5;SR=17;ALG=PROD;AF=0.0005813;NSAMP=17;MSQ=70.46;RECLASSIFIED;AC=17;AN=29246;NFAM=17
chr5	119836540	363165_2	N	]chr5:119836202]N	1319.37	LOW	SVTYPE=BND;POS=119836202;STRANDS=+-:22;CIPOS=-5,8;CIEND=-10,6;CIPOS95=0,0;CIEND95=0,0;MATEID=363165_1;EVENT=363165;SECONDARY;SU=22;PE=5;SR=17;ALG=PROD;AF=0.0005813;NSAMP=17;MSQ=70.46;RECLASSIFIED;AC=17;AN=29246;NFAM=17
chr5	119846465	78720_2	N	N[chr4:123323201[	2504.52	LOW	SVTYPE=BND;POS=119846465;STRANDS=-+:189;IMPRECISE;CIPOS=-19,196;CIEND=-420,9;CIPOS95=-3,3;CIEND95=-36,9;MATEID=78720_1;EVENT=78720;SECONDARY;SU=189;PE=189;SR=0;ALG=PROD;AF=0.002257;NSAMP=66;MSQ=31.57;AC=66;AN=29246;NFAM=66
chr5	119846468	78721_2	N	]chr4:123323364]N	2853.82	LOW	SVTYPE=BND;POS=119846468;STRANDS=+-:235;IMPRECISE;CIPOS=-220,10;CIEND=-5,356;CIPOS95=-2,2;CIEND95=-5,37;MATEID=78721_1;EVENT=78721;SECONDARY;SU=235;PE=235;SR=0;ALG=PROD;AF=0.002975;NSAMP=87;MSQ=29.45;AC=87;AN=29246;NFAM=87
chr5	119847466	88727_1	N	]chr6:32671026]N	43202.7	LOW	SVTYPE=BND;POS=119847466;STRANDS=-+:665;IMPRECISE;CIPOS=-279,15;CIEND=-8,238;CIPOS95=-18,15;CIEND95=-3,3;MATEID=88727_2;EVENT=88727;SU=665;PE=665;SR=0;ALG=PROD;AF=0.01915;NSAMP=560;MSQ=39.16;AC=560;AN=29246;NFAM=543
chr5	119847675	88726_1	N	N[chr6:32671060[	83742.3	LOW	SVTYPE=BND;POS=119847675;STRANDS=+-:1136;IMPRECISE;CIPOS=-10,204;CIEND=-177,3;CIPOS95=-8,8;CIEND95=-2,2;MATEID=88726_2;EVENT=88726;SU=1136;PE=1136;SR=0;ALG=PROD;AF=0.04315;NSAMP=1262;MSQ=47.2;AC=1262;AN=29246;NFAM=1246
chr5	119849383	593523_1	N	[chr5:119850267[N	39.11	LOW	SVTYPE=BND;POS=119849383;STRANDS=--:5;IMPRECISE;CIPOS=-242,9;CIEND=-324,9;CIPOS95=-47,3;CIEND95=-80,2;MATEID=593523_2;EVENT=593523;SU=5;PE=5;SR=0;ALG=PROD;AF=6.839e-05;NSAMP=2;MSQ=19.46;AC=2;AN=29246;NFAM=2
chr5	119850267	593523_2	N	[chr5:119849383[N	39.11	LOW	SVTYPE=BND;POS=119850267;STRANDS=--:5;IMPRECISE;CIPOS=-324,9;CIEND=-242,9;CIPOS95=-80,2;CIEND95=-47,3;MATEID=593523_1;EVENT=593523;SECONDARY;SU=5;PE=5;SR=0;ALG=PROD;AF=6.839e-05;NSAMP=2;MSQ=19.46;AC=2;AN=29246;NFAM=2
chr5	119862051	593524	N	<INV>	169.95	LOW	SVTYPE=INV;POS=119862051;SVLEN=121;END=119862172;STRANDS=++:1,--:3;IMPRECISE;CIPOS=-10,9;CIEND=-10,9;CIPOS95=-3,3;CIEND95=-3,3;SU=4;PE=3;SR=1;ALG=PROD;AF=0.0002393;NSAMP=7;MSQ=18.27;AC=7;AN=29246;NFAM=7
chr5	119875031	518718	N	<DUP>	410.48	PASS	SVTYPE=DUP;POS=119875031;SVLEN=41152;END=119916183;STRANDS=-+:31;CIPOS=-10,9;CIEND=-8,9;CIPOS95=0,0;CIEND95=0,0;SU=31;PE=22;SR=9;ALG=PROD;AF=6.84e-05;NSAMP=1;MSQ=387.42;AC=2;AN=29240;NFAM=1
chr5	119880364	87398_1	N	]chr18:77447533]N	4449.74	LOW	SVTYPE=BND;POS=119880364;STRANDS=-+:4;CIPOS=-9,8;CIEND=-9,8;CIPOS95=0,0;CIEND95=0,0;MATEID=87398_2;EVENT=87398;SU=4;PE=0;SR=4;ALG=PROD;AF=0.005095;NSAMP=149;MSQ=15.85;AC=149;AN=29246;NFAM=147
chr5	119884641	363168	N	<DEL>	2026.03	PASS	SVTYPE=DEL;POS=119884641;SVLEN=-61385;END=119946026;STRANDS=+-:86;CIPOS=-10,9;CIEND=-10,9;CIPOS95=0,0;CIEND95=0,0;SU=86;PE=53;SR=33;ALG=PROD;AF=6.839e-05;NSAMP=2;MSQ=534.97;AC=2;AN=29246;NFAM=2
chr5	119912395	593521_2	N	N]chr5:119690934]	440.53	PASS	SVTYPE=BND;POS=119912395;STRANDS=++:22;CIPOS=-3,2;CIEND=-3,3;CIPOS95=0,0;CIEND95=0,0;MATEID=593521_1;EVENT=593521;SECONDARY;SU=22;PE=13;SR=9;ALG=PROD;AF=3.419e-05;NSAMP=1;MSQ=440.53;AC=1;AN=29246;NFAM=1
chr5	119920518	363169	N	<DEL>	1175.07	PASS	SVTYPE=DEL;POS=119920518;SVLEN=-2845;END=119923363;STRANDS=+-:46;CIPOS=-23,22;CIEND=-25,22;CIPOS95=0,0;CIEND95=0,0;SU=46;PE=29;SR=17;ALG=PROD;AF=6.839e-05;NSAMP=2;MSQ=587.54;AC=2;AN=29246;NFAM=2
chr5	119930904	363170_1	N	N[chr5:119930956[	507.02	PASS	SVTYPE=BND;POS=119930904;STRANDS=+-:16;CIPOS=-26,25;CIEND=-26,25;CIPOS95=0,0;CIEND95=0,0;MATEID=363170_2;EVENT=363170;SU=16;PE=0;SR=16;ALG=PROD;AF=6.839e-05;NSAMP=2;MSQ=253.3;RECLASSIFIED;AC=2;AN=29246;NFAM=2
chr5	119930956	363170_2	N	]chr5:119930904]N	507.02	PASS	SVTYPE=BND;POS=119930904;STRANDS=+-:16;CIPOS=-26,25;CIEND=-26,25;CIPOS95=0,0;CIEND95=0,0;MATEID=363170_1;EVENT=363170;SECONDARY;SU=16;PE=0;SR=16;ALG=PROD;AF=6.839e-05;NSAMP=2;MSQ=253.3;RECLASSIFIED;AC=2;AN=29246;NFAM=2
chr5	119944606	363171	N	<DEL>	518.53	PASS	SVTYPE=DEL;POS=119944606;SVLEN=-9868;END=119954474;STRANDS=+-:22;CIPOS=-4,4;CIEND=-6,2;CIPOS95=0,0;CIEND95=0,0;SU=22;PE=16;SR=6;ALG=PROD;AF=3.419e-05;NSAMP=1;MSQ=518.5;AC=1;AN=29246;NFAM=1
chr5	119950163	363172_1	N	N[chr5:119950249[	262.11	PASS	SVTYPE=BND;POS=119950163;STRANDS=+-:9;CIPOS=-4,3;CIEND=-4,3;CIPOS95=0,0;CIEND95=0,0;MATEID=363172_2;EVENT=363172;SU=9;PE=0;SR=9;ALG=PROD;AF=3.42e-05;NSAMP=1;MSQ=260.82;RECLASSIFIED;AC=1;AN=29244;NFAM=1
chr5	119950249	363172_2	N	]chr5:119950163]N	262.11	PASS	SVTYPE=BND;POS=119950163;STRANDS=+-:9;CIPOS=-4,3;CIEND=-4,3;CIPOS95=0,0;CIEND95=0,0;MATEID=363172_1;EVENT=363172;SECONDARY;SU=9;PE=0;SR=9;ALG=PROD;AF=3.42e-05;NSAMP=1;MSQ=260.82;RECLASSIFIED;AC=1;AN=29244;NFAM=1
chr5	119963734	52588_2	N	N[chr2:23224825[	155629	LOW	SVTYPE=BND;POS=119963734;STRANDS=-+:864;CIPOS=0,1;CIEND=0,0;CIPOS95=0,0;CIEND95=0,0;MATEID=52588_1;EVENT=52588;SECONDARY;SU=864;PE=1;SR=863;ALG=PROD;AF=0.08329;NSAMP=2396;MSQ=35.77;AC=2436;AN=29246;NFAM=2254
chr5	119964875	363174_1	N	N[chr5:119965097[	325.3	LOW	SVTYPE=BND;POS=119964875;STRANDS=+-:10;CIPOS=-10,9;CIEND=-10,9;CIPOS95=0,0;CIEND95=0,0;MATEID=363174_2;EVENT=363174;SU=10;PE=0;SR=10;ALG=PROD;AF=0.0001368;NSAMP=4;MSQ=79.73;RECLASSIFIED;AC=4;AN=29246;NFAM=4
chr5	119965097	363174_2	N	]chr5:119964875]N	325.3	LOW	SVTYPE=BND;POS=119964875;STRANDS=+-:10;CIPOS=-10,9;CIEND=-10,9;CIPOS95=0,0;CIEND95=0,0;MATEID=363174_1;EVENT=363174;SECONDARY;SU=10;PE=0;SR=10;ALG=PROD;AF=0.0001368;NSAMP=4;MSQ=79.73;RECLASSIFIED;AC=4;AN=29246;NFAM=4
chr5	119985664	88576_1	N	N]chr6:13618353]	2520.38	LOW	SVTYPE=BND;POS=119985664;STRANDS=++:8;IMPRECISE;CIPOS=-30,512;CIEND=-30,633;CIPOS95=-30,114;CIEND95=-30,139;MATEID=88576_2;EVENT=88576;SU=8;PE=8;SR=0;ALG=PROD;AF=0.002462;NSAMP=72;MSQ=31.78;AC=72;AN=29246;NFAM=72
chr5	119985887	363176	N	<DEL>	541.91	PASS	SVTYPE=DEL;POS=119985887;SVLEN=-3239;END=119989126;STRANDS=+-:23;IMPRECISE;CIPOS=-30,83;CIEND=-336,25;CIPOS95=-28,28;CIEND95=-62,25;SU=23;PE=23;SR=0;ALG=PROD;AF=0.0001026;NSAMP=3;MSQ=180.64;AC=3;AN=29246;NFAM=3
chr5	120007873	363177_1	N	N[chr5:120007967[	427.1	PASS	SVTYPE=BND;POS=120007873;STRANDS=+-:14;CIPOS=-10,9;CIEND=-10,9;CIPOS95=0,0;CIEND95=0,0;MATEID=363177_2;EVENT=363177;SU=14;PE=0;SR=14;ALG=PROD;AF=3.419e-05;NSAMP=1;MSQ=401.71;RECLASSIFIED;AC=1;AN=29246;NFAM=1
chr5	120007967	363177_2	N	]chr5:120007873]N	427.1	PASS	SVTYPE=BND;POS=120007873;STRANDS=+-:14;CIPOS=-10,9;CIEND=-10,9;CIPOS95=0,0;CIEND95=0,0;MATEID=363177_1;EVENT=363177;SECONDARY;SU=14;PE=0;SR=14;ALG=PROD;AF=3.419e-05;NSAMP=1;MSQ=401.71;RECLASSIFIED;AC=1;AN=29246;NFAM=1
chr5	120024380	363178	N	<DEL>	1588.81	PASS	SVTYPE=DEL;POS=120024380;SVLEN=-5038;END=120029418;STRANDS=+-:53;CIPOS=-30,29;CIEND=-30,29;CIPOS95=0,0;CIEND95=0,0;SU=53;PE=40;SR=13;ALG=PROD;AF=3.419e-05;NSAMP=1;MSQ=512.61;AC=1;AN=29246;NFAM=1
chr5	120024985	363179	N	<DEL>	362.51	PASS	SVTYPE=DEL;POS=120024985;SVLEN=-3412;END=120028397;STRANDS=+-:16;CIPOS=-4,4;CIEND=-10,9;CIPOS95=0,0;CIEND95=0,0;SU=16;PE=9;SR=7;ALG=PROD;AF=3.419e-05;NSAMP=1;MSQ=362.51;AC=1;AN=29246;NFAM=1
chr5	120033692	518719	N	<DUP>	516.74	PASS	SVTYPE=DUP;POS=120033692;SVLEN=13622;END=120047314;STRANDS=-+:47;CIPOS=-23,21;CIEND=-23,22;CIPOS95=0,0;CIEND95=0,0;SU=47;PE=21;SR=26;ALG=PROD;AF=6.839e-05;NSAMP=2;MSQ=257.27;AC=2;AN=29246;NFAM=1
chr5	120033981	362183_2	N	]chr5:110587692]N	65175.7	LOW	SVTYPE=BND;POS=110587692;STRANDS=+-:620;CIPOS=-1,1;CIEND=-1,1;CIPOS95=0,0;CIEND95=0,0;MATEID=362183_1;EVENT=362183;SECONDARY;SU=620;PE=0;SR=620;ALG=PROD;AF=0.04021;NSAMP=1176;MSQ=31.27;RECLASSIFIED;AC=1176;AN=29246;NFAM=1147
chr5	120041274	363180_1	N	N[chr5:120050427[	9382.49	PASS	SVTYPE=BND;POS=120041274;STRANDS=+-:402;CIPOS=-6,9;CIEND=-10,2;CIPOS95=0,0;CIEND95=0,0;MATEID=363180_2;EVENT=363180;SU=402;PE=361;SR=41;ALG=PROD;AF=0.000889;NSAMP=25;MSQ=338.62;RECLASSIFIED;AC=26;AN=29246;NFAM=25
chr5	120044451	363181	N	<DEL>	1.90679e+07	PASS	SVTYPE=DEL;POS=120044451;SVLEN=-2534;END=120046985;STRANDS=+-:645818;CIPOS=0,0;CIEND=0,0;CIPOS95=0,0;CIEND95=0,0;SU=645818;PE=393023;SR=252795;AF=0.5918;NSAMP=12066;MSQ=916.99;MEDGQR=12.55;Q10GQR=4.66;AC=17301;AN=29236;NFAM=11188
chr5	120046985	363164_2	N	]chr5:119832254]N	1.13019e+06	LOW	SVTYPE=BND;POS=119832254;STRANDS=+-:14;IMPRECISE;CIPOS=-322,3;CIEND=-5,293;CIPOS95=-59,0;CIEND95=0,57;MATEID=363164_1;EVENT=363164;SECONDARY;SU=14;PE=14;SR=0;ALG=PROD;AF=0.239;NSAMP=6990;MSQ=97.11;RECLASSIFIED;AC=6990;AN=29246;NFAM=6547
chr5	120050427	363180_2	N	]chr5:120041274]N	9382.49	PASS	SVTYPE=BND;POS=120041274;STRANDS=+-:402;CIPOS=-10,2;CIEND=-6,9;CIPOS95=0,0;CIEND95=0,0;MATEID=363180_1;EVENT=363180;SECONDARY;SU=402;PE=361;SR=41;ALG=PROD;AF=0.000889;NSAMP=25;MSQ=338.62;RECLASSIFIED;AC=26;AN=29246;NFAM=25
chr5	120053559	518720	N	<DUP>	72.58	PASS	SVTYPE=DUP;POS=120053559;SVLEN=16744;END=120070303;STRANDS=-+:12;CIPOS=-4,2;CIEND=-4,3;CIPOS95=0,0;CIEND95=0,0;SU=12;PE=4;SR=8;ALG=PROD;AF=3.419e-05;NSAMP=1;MSQ=66.3;AC=1;AN=29246;NFAM=1
chr5	120058988	363182	N	<DEL>	1283.2	PASS	SVTYPE=DEL;POS=120058988;SVLEN=-198;END=120059186;STRANDS=+-:47;CIPOS=-10,9;CIEND=-7,7;CIPOS95=0,0;CIEND95=0,0;SU=47;PE=1;SR=46;ALG=PROD;AF=0.0001368;NSAMP=4;MSQ=79.81;AC=4;AN=29246;NFAM=4
chr5	120060836	363183	N	<DEL>	668.28	PASS	SVTYPE=DEL;POS=120060836;SVLEN=-3185;END=120064021;STRANDS=+-:30;CIPOS=-23,22;CIEND=-23,21;CIPOS95=0,0;CIEND95=0,0;SU=30;PE=14;SR=16;ALG=PROD;AF=6.839e-05;NSAMP=2;MSQ=334.14;AC=2;AN=29246;NFAM=2
chr5	120062090	84963_1	N	]chr12:120430127]N	106271	LOW	SVTYPE=BND;POS=120062090;STRANDS=-+:3752;CIPOS=0,0;CIEND=0,0;CIPOS95=0,0;CIEND95=0,0;MATEID=84963_2;EVENT=84963;SU=3752;PE=0;SR=3752;ALG=PROD;AF=0.05426;NSAMP=1587;MSQ=46.19;AC=1587;AN=29246;NFAM=1554
chr5	120071656	363184	N	<DEL>	4432.39	PASS	SVTYPE=DEL;POS=120071656;SVLEN=-862;END=120072518;STRANDS=+-:202;CIPOS=-5,4;CIEND=-5,3;CIPOS95=0,0;CIEND95=0,0;SU=202;PE=125;SR=77;ALG=PROD;AF=0.0002735;NSAMP=8;MSQ=377.21;AC=8;AN=29246;NFAM=7
chr5	120081610	363185_1	N	N[chr5:120082701[	3205.78	PASS	SVTYPE=BND;POS=120081610;STRANDS=+-:140;CIPOS=-5,4;CIEND=-10,6;CIPOS95=0,0;CIEND95=0,0;MATEID=363185_2;EVENT=363185;SU=140;PE=95;SR=45;ALG=PROD;AF=6.839e-05;NSAMP=2;MSQ=431.36;RECLASSIFIED;AC=2;AN=29246;NFAM=2
chr5	120081619	518721_1	N	]chr5:120082988]N	1692.17	PASS	SVTYPE=BND;POS=120081619;STRANDS=-+:140;CIPOS=-10,5;CIEND=-6,7;CIPOS95=0,0;CIEND95=0,0;MATEID=518721_2;EVENT=518721;SU=140;PE=92;SR=48;ALG=PROD;AF=6.839e-05;NSAMP=2;MSQ=226.62;RECLASSIFIED;AC=2;AN=29246;NFAM=2
chr5	120082701	363185_2	N	]chr5:120081610]N	3205.78	PASS	SVTYPE=BND;POS=120081610;STRANDS=+-:140;CIPOS=-10,6;CIEND=-5,4;CIPOS95=0,0;CIEND95=0,0;MATEID=363185_1;EVENT=363185;SECONDARY;SU=140;PE=95;SR=45;ALG=PROD;AF=6.839e-05;NSAMP=2;MSQ=431.36;RECLASSIFIED;AC=2;AN=29246;NFAM=2
chr5	120082988	518721_2	N	N[chr5:120081619[	1692.17	PASS	SVTYPE=BND;POS=120081619;STRANDS=-+:140;CIPOS=-6,7;CIEND=-10,5;CIPOS95=0,0;CIEND95=0,0;MATEID=518721_1;EVENT=518721;SECONDARY;SU=140;PE=92;SR=48;ALG=PROD;AF=6.839e-05;NSAMP=2;MSQ=226.62;RECLASSIFIED;AC=2;AN=29246;NFAM=2
chr5	120083179	593525	N	<INV>	37.87	LOW	SVTYPE=INV;POS=120083179;SVLEN=187;END=120083366;STRANDS=++:1,--:3;IMPRECISE;CIPOS=-78,7;CIEND=0,9;CIPOS95=-66,7;CIEND95=0,3;SU=4;PE=4;SR=0;ALG=PROD;AF=3.419e-05;NSAMP=1;MSQ=23.87;AC=1;AN=29246;NFAM=1
chr5	120084393	363186_1	N	N[chr5:120084536[	449.31	LOW	SVTYPE=BND;POS=120084393;STRANDS=+-:24;CIPOS=-26,24;CIEND=-26,29;CIPOS95=0,0;CIEND95=0,0;MATEID=363186_2;EVENT=363186;SU=24;PE=0;SR=24;ALG=PROD;AF=0.0001026;NSAMP=3;MSQ=149.74;RECLASSIFIED;AC=3;AN=29246;NFAM=3
chr5	120084536	363186_2	N	]chr5:120084393]N	449.31	LOW	SVTYPE=BND;POS=120084393;STRANDS=+-:24;CIPOS=-26,29;CIEND=-26,24;CIPOS95=0,0;CIEND95=0,0;MATEID=363186_1;EVENT=363186;SECONDARY;SU=24;PE=0;SR=24;ALG=PROD;AF=0.0001026;NSAMP=3;MSQ=149.74;RECLASSIFIED;AC=3;AN=29246;NFAM=3
chr5	120098525	363187	N	<DEL>	2099.81	PASS	SVTYPE=DEL;POS=120098525;SVLEN=-75;END=120098600;STRANDS=+-:72;CIPOS=-5,4;CIEND=-5,4;CIPOS95=0,0;CIEND95=0,0;SU=72;PE=0;SR=72;ALG=PROD;AF=6.839e-05;NSAMP=2;MSQ=274.21;AC=2;AN=29246;NFAM=2
chr5	120103897	363190	N	<DEL>	5091.93	PASS	SVTYPE=DEL;POS=120103897;SVLEN=-8683;END=120112580;STRANDS=+-:234;CIPOS=-23,22;CIEND=-22,21;CIPOS95=0,0;CIEND95=0,0;SU=234;PE=115;SR=119;ALG=PROD;AF=3.419e-05;NSAMP=1;MSQ=716.38;AC=1;AN=29246;NFAM=1
chr5	120104338	518722_1	N	]chr5:120106664]N	3271.82	PASS	SVTYPE=BND;POS=120104338;STRANDS=-+:271;CIPOS=-3,1;CIEND=-2,1;CIPOS95=0,0;CIEND95=0,0;MATEID=518722_2;EVENT=518722;SU=271;PE=141;SR=130;ALG=PROD;AF=0.0002052;NSAMP=6;MSQ=365.56;RECLASSIFIED;AC=6;AN=29244;NFAM=4
chr5	120104550	363191_1	N	N[chr5:120106659[	5354.21	PASS	SVTYPE=BND;POS=120104550;STRANDS=+-:276;CIPOS=-2,1;CIEND=-2,2;CIPOS95=0,0;CIEND95=0,0;MATEID=363191_2;EVENT=363191;SU=276;PE=122;SR=154;ALG=PROD;AF=0.0002052;NSAMP=6;MSQ=604.7;RECLASSIFIED;AC=6;AN=29244;NFAM=4
chr5	120106659	363191_2	N	]chr5:120104550]N	5354.21	PASS	SVTYPE=BND;POS=120104550;STRANDS=+-:276;CIPOS=-2,2;CIEND=-2,1;CIPOS95=0,0;CIEND95=0,0;MATEID=363191_1;EVENT=363191;SECONDARY;SU=276;PE=122;SR=154;ALG=PROD;AF=0.0002052;NSAMP=6;MSQ=604.7;RECLASSIFIED;AC=6;AN=29244;NFAM=4
chr5	120106664	518722_2	N	N[chr5:120104338[	3271.82	PASS	SVTYPE=BND;POS=120104338;STRANDS=-+:271;CIPOS=-2,1;CIEND=-3,1;CIPOS95=0,0;CIEND95=0,0;MATEID=518722_1;EVENT=518722;SECONDARY;SU=271;PE=141;SR=130;ALG=PROD;AF=0.0002052;NSAMP=6;MSQ=365.56;RECLASSIFIED;AC=6;AN=29244;NFAM=4
chr5	120110803	593526	N	<INV>	40.6	LOW	SVTYPE=INV;POS=120110803;SVLEN=190;END=120110993;STRANDS=++:3,--:1;IMPRECISE;CIPOS=-5,9;CIEND=-10,9;CIPOS95=-2,5;CIEND95=-2,3;SU=4;PE=3;SR=1;ALG=PROD;AF=0.0001026;NSAMP=3;MSQ=9.84;AC=3;AN=29246;NFAM=3
chr5	120116502	363192	N	<DEL>	1204.03	PASS	SVTYPE=DEL;POS=120116502;SVLEN=-221;END=120116723;STRANDS=+-:31;CIPOS=-23,21;CIEND=-30,29;CIPOS95=0,0;CIEND95=0,0;SU=31;PE=0;SR=31;ALG=PROD;AF=0.0001026;NSAMP=3;MSQ=398.54;AC=3;AN=29246;NFAM=3
chr5	120119788	593527_1	N	N]chr5:120127256]	167.76	LOW	SVTYPE=BND;POS=120119788;STRANDS=++:10;IMPRECISE;CIPOS=-10,390;CIEND=-10,352;CIPOS95=-2,64;CIEND95=-2,60;MATEID=593527_2;EVENT=593527;SU=10;PE=10;SR=0;ALG=PROD;AF=3.419e-05;NSAMP=1;MSQ=167.76;AC=1;AN=29246;NFAM=1
chr5	120126925	90047_1	N	[chr7:145949531[N	10378.7	LOW	SVTYPE=BND;POS=120126925;STRANDS=--:54;IMPRECISE;CIPOS=-594,173;CIEND=-768,48;CIPOS95=-109,109;CIEND95=-190,48;MATEID=90047_2;EVENT=90047;SU=54;PE=53;SR=1;ALG=SUM;AF=0.01429;NSAMP=413;MSQ=21.31;AC=418;AN=29246;NFAM=412
chr5	120126944	89200_1	N	N]chr6:123284003]	70020.6	LOW	SVTYPE=BND;POS=120126944;STRANDS=++:4;CIPOS=-9,8;CIEND=-9,8;CIPOS95=0,0;CIEND95=0,0;MATEID=89200_2;EVENT=89200;SU=4;PE=0;SR=4;ALG=PROD;AF=0.06893;NSAMP=2010;MSQ=25.02;AC=2016;AN=29246;NFAM=1963
chr5	120127256	593527_2	N	N]chr5:120119788]	167.76	LOW	SVTYPE=BND;POS=120127256;STRANDS=++:10;IMPRECISE;CIPOS=-10,352;CIEND=-10,390;CIPOS95=-2,60;CIEND95=-2,64;MATEID=593527_1;EVENT=593527;SECONDARY;SU=10;PE=10;SR=0;ALG=PROD;AF=3.419e-05;NSAMP=1;MSQ=167.76;AC=1;AN=29246;NFAM=1
chr5	120128541	363194_1	N	N[chr5:120177682[	98.81	LOW	SVTYPE=BND;POS=120128541;STRANDS=+-:6;IMPRECISE;CIPOS=-10,327;CIEND=-507,9;CIPOS95=-2,98;CIEND95=-138,1;MATEID=363194_2;EVENT=363194;SU=6;PE=6;SR=0;ALG=PROD;AF=3.419e-05;NSAMP=1;MSQ=98.81;RECLASSIFIED;AC=1;AN=29246;NFAM=1
chr5	120129150	593516_2	N	N]chr5:119603205]	1304.37	LOW	SVTYPE=BND;POS=120129150;STRANDS=++:58;IMPRECISE;CIPOS=-21,377;CIEND=-16,349;CIPOS95=-21,34;CIEND95=-16,32;MATEID=593516_1;EVENT=593516;SECONDARY;SU=58;PE=58;SR=0;ALG=PROD;AF=0.0002052;NSAMP=6;MSQ=105.94;AC=6;AN=29246;NFAM=6
chr5	120129950	89810_1	N	N]chr7:90393147]	7177.62	LOW	SVTYPE=BND;POS=120129950;STRANDS=++:259;IMPRECISE;CIPOS=-10,236;CIEND=-6,383;CIPOS95=-3,3;CIEND95=-6,23;MATEID=89810_2;EVENT=89810;SU=259;PE=259;SR=0;ALG=PROD;AF=0.004753;NSAMP=139;MSQ=35.11;AC=139;AN=29246;NFAM=138
chr5	120130678	518724_1	N	]chr5:120489445]N	59.32	LOW	SVTYPE=BND;POS=120130678;STRANDS=-+:9;IMPRECISE;CIPOS=-521,29;CIEND=-30,605;CIPOS95=-97,29;CIEND95=-30,160;MATEID=518724_2;EVENT=518724;SU=9;PE=9;SR=0;ALG=PROD;AF=3.419e-05;NSAMP=1;MSQ=9.47;RECLASSIFIED;AC=1;AN=29246;NFAM=1
chr5	120131120	593411_2	N	N]chr5:114672715]	146.59	LOW	SVTYPE=BND;POS=120131120;STRANDS=++:4;IMPRECISE;CIPOS=-10,413;CIEND=-10,440;CIPOS95=-2,124;CIEND95=-2,126;MATEID=593411_1;EVENT=593411;SECONDARY;SU=4;PE=4;SR=0;ALG=PROD;AF=6.839e-05;NSAMP=2;MSQ=73.3;AC=2;AN=29246;NFAM=2
chr5	120131187	518723_1	N	]chr5:120180255]N	3.56	LOW	SVTYPE=BND;POS=120131187;STRANDS=-+:4;IMPRECISE;CIPOS=-473,9;CIEND=-10,408;CIPOS95=-158,1;CIEND95=-2,124;MATEID=518723_2;EVENT=518723;SU=4;PE=4;SR=0;ALG=PROD;AF=3.419e-05;NSAMP=1;MSQ=3.56;RECLASSIFIED;AC=1;AN=29246;NFAM=1
chr5	120131870	363195_1	N	N[chr5:120180951[	203.51	LOW	SVTYPE=BND;POS=120131870;STRANDS=+-:14;IMPRECISE;CIPOS=-8,225;CIEND=-203,9;CIPOS95=0,53;CIEND95=-36,3;MATEID=363195_2;EVENT=363195;SU=14;PE=14;SR=0;ALG=PROD;AF=3.419e-05;NSAMP=1;MSQ=203.51;RECLASSIFIED;AC=1;AN=29246;NFAM=1
chr5	120148747	67913_2	N	N[chr3:88304353[	1057.72	LOW	SVTYPE=BND;POS=120148747;STRANDS=-+:8;CIPOS=-29,28;CIEND=-29,28;CIPOS95=0,0;CIEND95=0,0;MATEID=67913_1;EVENT=67913;SECONDARY;SU=8;PE=0;SR=8;ALG=PROD;AF=0.0008206;NSAMP=24;MSQ=15.73;AC=24;AN=29246;NFAM=24
chr5	120154395	363197	N	<DEL>	301.85	PASS	SVTYPE=DEL;POS=120154395;SVLEN=-4530;END=120158925;STRANDS=+-:16;CIPOS=-4,3;CIEND=-4,1;CIPOS95=0,0;CIEND95=0,0;SU=16;PE=7;SR=9;ALG=PROD;AF=3.419e-05;NSAMP=1;MSQ=299.64;AC=1;AN=29246;NFAM=1
chr5	120158026	518725	N	<DUP>	63167.7	PASS	SVTYPE=DUP;POS=120158026;SVLEN=218;END=120158244;STRANDS=-+:4667;CIPOS=0,0;CIEND=0,0;CIPOS95=0,0;CIEND95=0,0;SU=4667;PE=42;SR=4625;ALG=PROD;AF=0.02699;NSAMP=769;MSQ=72.38;AC=789;AN=29230;NFAM=746
chr5	120160964	593528_1	N	[chr5:172663830[N	7404.48	LOW	SVTYPE=BND;POS=120160964;STRANDS=--:190;CIPOS=-4,3;CIEND=-4,4;CIPOS95=0,0;CIEND95=0,0;MATEID=593528_2;EVENT=593528;SU=190;PE=0;SR=190;ALG=PROD;AF=0.005984;NSAMP=175;MSQ=19.9;AC=175;AN=29246;NFAM=174
chr5	120160964	67914_2	N	[chr3:163161138[N	2354.51	LOW	SVTYPE=BND;POS=120160964;STRANDS=--:4;CIPOS=-9,8;CIEND=-9,8;CIPOS95=0,0;CIEND95=0,0;MATEID=67914_1;EVENT=67914;SECONDARY;SU=4;PE=0;SR=4;ALG=PROD;AF=0.002906;NSAMP=85;MSQ=20.05;AC=85;AN=29246;NFAM=84
chr5	120176907	363198	N	<DEL>	65.81	PASS	SVTYPE=DEL;POS=120176907;SVLEN=-4937;END=120181844;STRANDS=+-:4;IMPRECISE;CIPOS=-10,402;CIEND=-468,9;CIPOS95=-2,116;CIEND95=-155,0;SU=4;PE=4;SR=0;ALG=PROD;AF=3.419e-05;NSAMP=1;MSQ=65.81;AC=1;AN=29246;NFAM=1
chr5	120177682	363194_2	N	]chr5:120128541]N	98.81	LOW	SVTYPE=BND;POS=120128541;STRANDS=+-:6;IMPRECISE;CIPOS=-507,9;CIEND=-10,327;CIPOS95=-138,1;CIEND95=-2,98;MATEID=363194_1;EVENT=363194;SECONDARY;SU=6;PE=6;SR=0;ALG=PROD;AF=3.419e-05;NSAMP=1;MSQ=98.81;RECLASSIFIED;AC=1;AN=29246;NFAM=1
chr5	120180138	78722_2	N	N]chr4:54245627]	168.93	LOW	SVTYPE=BND;POS=120180138;STRANDS=++:4;IMPRECISE;CIPOS=-10,466;CIEND=-9,487;CIPOS95=-2,124;CIEND95=0,143;MATEID=78722_1;EVENT=78722;SECONDARY;SU=4;PE=4;SR=0;ALG=PROD;AF=0.0003419;NSAMP=10;MSQ=15.13;AC=10;AN=29246;NFAM=10
chr5	120180255	518723_2	N	N[chr5:120131187[	3.56	LOW	SVTYPE=BND;POS=120131187;STRANDS=-+:4;IMPRECISE;CIPOS=-10,408;CIEND=-473,9;CIPOS95=-2,124;CIEND95=-158,1;MATEID=518723_1;EVENT=518723;SECONDARY;SU=4;PE=4;SR=0;ALG=PROD;AF=3.419e-05;NSAMP=1;MSQ=3.56;RECLASSIFIED;AC=1;AN=29246;NFAM=1
chr5	120180951	363195_2	N	]chr5:120131870]N	203.51	LOW	SVTYPE=BND;POS=120131870;STRANDS=+-:14;IMPRECISE;CIPOS=-203,9;CIEND=-8,225;CIPOS95=-36,3;CIEND95=0,53;MATEID=363195_1;EVENT=363195;SECONDARY;SU=14;PE=14;SR=0;ALG=PROD;AF=3.419e-05;NSAMP=1;MSQ=203.51;RECLASSIFIED;AC=1;AN=29246;NFAM=1
chr5	120187031	363201	N	<DEL>	335.58	PASS	SVTYPE=DEL;POS=120187031;SVLEN=-7778;END=120194809;STRANDS=+-:4;IMPRECISE;CIPOS=-9,432;CIEND=-534,9;CIPOS95=0,148;CIEND95=-168,0;SU=4;PE=4;SR=0;ALG=PROD;AF=3.419e-05;NSAMP=1;MSQ=335.58;AC=1;AN=29246;NFAM=1
chr5	120187032	363200	N	<DEL>	750.53	PASS	SVTYPE=DEL;POS=120187032;SVLEN=-2331;END=120189363;STRANDS=+-:30;CIPOS=-10,4;CIEND=-5,9;CIPOS95=0,0;CIEND95=0,0;SU=30;PE=13;SR=17;ALG=PROD;AF=3.419e-05;NSAMP=1;MSQ=746.5;AC=1;AN=29246;NFAM=1
chr5	120189194	363202	N	<DEL>	557.51	PASS	SVTYPE=DEL;POS=120189194;SVLEN=-2456;END=120191650;STRANDS=+-:21;CIPOS=-4,4;CIEND=-6,2;CIPOS95=0,0;CIEND95=0,0;SU=21;PE=15;SR=6;ALG=PROD;AF=3.419e-05;NSAMP=1;MSQ=557.51;AC=1;AN=29246;NFAM=1
chr5	120189493	363203	N	<DEL>	524.38	PASS	SVTYPE=DEL;POS=120189493;SVLEN=-5316;END=120194809;STRANDS=+-:24;CIPOS=-2,0;CIEND=-2,0;CIPOS95=0,0;CIEND95=0,0;SU=24;PE=5;SR=19;ALG=PROD;AF=3.419e-05;NSAMP=1;MSQ=524.38;AC=1;AN=29246;NFAM=1
chr5	120193775	518726_1	N	]chr5:120193954]N	11.23	LOW	SVTYPE=BND;POS=120193775;STRANDS=-+:6;CIPOS=-6,5;CIEND=-6,5;CIPOS95=0,0;CIEND95=0,0;MATEID=518726_2;EVENT=518726;SU=6;PE=0;SR=6;ALG=PROD;AF=6.839e-05;NSAMP=2;MSQ=5.29;RECLASSIFIED;AC=2;AN=29246;NFAM=2
chr5	120193954	518726_2	N	N[chr5:120193775[	11.23	LOW	SVTYPE=BND;POS=120193775;STRANDS=-+:6;CIPOS=-6,5;CIEND=-6,5;CIPOS95=0,0;CIEND95=0,0;MATEID=518726_1;EVENT=518726;SECONDARY;SU=6;PE=0;SR=6;ALG=PROD;AF=6.839e-05;NSAMP=2;MSQ=5.29;RECLASSIFIED;AC=2;AN=29246;NFAM=2
chr5	120207519	91957_1	N	]chrX:147778175]N	2649.33	LOW	SVTYPE=BND;POS=120207519;STRANDS=-+:4;IMPRECISE;CIPOS=-9,8;CIEND=-8,9;CIPOS95=0,0;CIEND95=0,2;MATEID=91957_2;EVENT=91957;SU=4;PE=0;SR=4;ALG=PROD;AF=0.003693;NSAMP=96;MSQ=26.02;AC=108;AN=29246;NFAM=96
chr5	120210913	363204	N	<DEL>	779.44	PASS	SVTYPE=DEL;POS=120210913;SVLEN=-8509;END=120219422;STRANDS=+-:16;CIPOS=-2,1;CIEND=-2,1;CIPOS95=0,0;CIEND95=0,0;SU=16;PE=0;SR=16;ALG=PROD;AF=3.419e-05;NSAMP=1;MSQ=779.44;AC=1;AN=29246;NFAM=1
chr5	120223123	363207	N	<DEL>	608.09	PASS	SVTYPE=DEL;POS=120223123;SVLEN=-215;END=120223338;STRANDS=+-:9;CIPOS=-10,6;CIEND=-10,8;CIPOS95=0,0;CIEND95=0,0;SU=9;PE=0;SR=9;ALG=PROD;AF=3.419e-05;NSAMP=1;MSQ=575.42;AC=1;AN=29246;NFAM=1
chr5	120224189	52589_2	N	N[chr2:211599514[	75575.6	LOW	SVTYPE=BND;POS=120224189;STRANDS=+-:5,-+:285;CIPOS=-3,3;CIEND=-3,3;CIPOS95=0,0;CIEND95=0,0;MATEID=52589_1;EVENT=52589;SECONDARY;SU=290;PE=0;SR=290;ALG=PROD;AF=0.05078;NSAMP=1485;MSQ=28.02;AC=1485;AN=29246;NFAM=1451
chr5	120236629	78723_2	N	N[chr4:3074874[	10216.4	LOW	SVTYPE=BND;POS=120236629;STRANDS=+-:15,-+:570;CIPOS=-1,1;CIEND=-1,1;CIPOS95=0,0;CIEND95=0,0;MATEID=78723_1;EVENT=78723;SECONDARY;SU=585;PE=0;SR=585;ALG=PROD;AF=0.00718;NSAMP=210;MSQ=39.85;AC=210;AN=29246;NFAM=208
chr5	120240461	78725_2	N	N]chr4:109327175]	34.43	LOW	SVTYPE=BND;POS=120240461;STRANDS=++:5;IMPRECISE;CIPOS=-50,616;CIEND=-46,654;CIPOS95=-50,190;CIEND95=-46,224;MATEID=78725_1;EVENT=78725;SECONDARY;SU=5;PE=5;SR=0;ALG=PROD;AF=3.419e-05;NSAMP=1;MSQ=26.55;AC=1;AN=29246;NFAM=1
chr5	120240496	78724_2	N	[chr4:109327061[N	624.29	LOW	SVTYPE=BND;POS=120240496;STRANDS=--:9;IMPRECISE;CIPOS=-454,49;CIEND=-540,42;CIPOS95=-110,49;CIEND95=-193,42;MATEID=78724_1;EVENT=78724;SECONDARY;SU=9;PE=9;SR=0;ALG=PROD;AF=0.000171;NSAMP=5;MSQ=33.95;AC=5;AN=29246;NFAM=4
chr5	120245084	363208_1	N	N[chr5:120245209[	246.14	LOW	SVTYPE=BND;POS=120245084;STRANDS=+-:10;CIPOS=-10,9;CIEND=-10,9;CIPOS95=0,0;CIEND95=0,0;MATEID=363208_2;EVENT=363208;SU=10;PE=0;SR=10;ALG=PROD;AF=3.419e-05;NSAMP=1;MSQ=245.79;RECLASSIFIED;AC=1;AN=29246;NFAM=1
chr5	120245209	363208_2	N	]chr5:120245084]N	246.14	LOW	SVTYPE=BND;POS=120245084;STRANDS=+-:10;CIPOS=-10,9;CIEND=-10,9;CIPOS95=0,0;CIEND95=0,0;MATEID=363208_1;EVENT=363208;SECONDARY;SU=10;PE=0;SR=10;ALG=PROD;AF=3.419e-05;NSAMP=1;MSQ=245.79;RECLASSIFIED;AC=1;AN=29246;NFAM=1
chr5	120268340	12618_2	N	[chr1:66660017[N	3714.62	LOW	SVTYPE=BND;POS=120268340;STRANDS=--:4;CIPOS=-9,8;CIEND=-9,8;CIPOS95=0,0;CIEND95=0,0;MATEID=12618_1;EVENT=12618;SECONDARY;SU=4;PE=0;SR=4;ALG=PROD;AF=0.004787;NSAMP=138;MSQ=16.91;AC=140;AN=29246;NFAM=138
chr5	120269375	78726_2	N	N[chr4:130137216[	216259	LOW	SVTYPE=BND;POS=120269375;STRANDS=-+:3263;CIPOS=0,0;CIEND=0,0;CIPOS95=0,0;CIEND95=0,0;MATEID=78726_1;EVENT=78726;SECONDARY;SU=3263;PE=0;SR=3263;ALG=PROD;AF=0.08312;NSAMP=2351;MSQ=48.23;AC=2431;AN=29246;NFAM=2232
chr5	120282359	67915_2	N	]chr3:93728036]N	1978.65	LOW	SVTYPE=BND;POS=120282359;STRANDS=+-:223;IMPRECISE;CIPOS=-271,9;CIEND=-10,461;CIPOS95=-9,9;CIEND95=-10,58;MATEID=67915_1;EVENT=67915;SECONDARY;SU=223;PE=223;SR=0;ALG=PROD;AF=0.002188;NSAMP=64;MSQ=17.11;AC=64;AN=29246;NFAM=64
chr5	120283691	593529_1	N	[chr5:120423986[N	107.83	LOW	SVTYPE=BND;POS=120283691;STRANDS=--:5;IMPRECISE;CIPOS=-365,9;CIEND=-421,9;CIPOS95=-87,2;CIEND95=-140,1;MATEID=593529_2;EVENT=593529;SU=5;PE=5;SR=0;ALG=PROD;AF=3.419e-05;NSAMP=1;MSQ=107.83;AC=1;AN=29246;NFAM=1
chr5	120297287	593530	N	<INV>	168.26	LOW	SVTYPE=INV;POS=120297287;SVLEN=110;END=120297397;STRANDS=++:1,--:3;IMPRECISE;CIPOS=-10,9;CIEND=-10,9;CIPOS95=-3,3;CIEND95=-3,3;SU=4;PE=3;SR=1;ALG=PROD;AF=0.0002394;NSAMP=7;MSQ=14.21;AC=7;AN=29240;NFAM=7
chr5	120320923	363210_1	N	N[chr5:120321165[	115.76	LOW	SVTYPE=BND;POS=120320923;STRANDS=+-:7;CIPOS=-5,4;CIEND=-5,4;CIPOS95=0,0;CIEND95=0,0;MATEID=363210_2;EVENT=363210;SU=7;PE=0;SR=7;ALG=PROD;AF=6.839e-05;NSAMP=2;MSQ=48.62;RECLASSIFIED;AC=2;AN=29242;NFAM=2
chr5	120321165	363210_2	N	]chr5:120320923]N	115.76	LOW	SVTYPE=BND;POS=120320923;STRANDS=+-:7;CIPOS=-5,4;CIEND=-5,4;CIPOS95=0,0;CIEND95=0,0;MATEID=363210_1;EVENT=363210;SECONDARY;SU=7;PE=0;SR=7;ALG=PROD;AF=6.839e-05;NSAMP=2;MSQ=48.62;RECLASSIFIED;AC=2;AN=29242;NFAM=2
chr5	120329083	593531_1	N	N]chr5:120329180]	34.58	LOW	SVTYPE=BND;POS=120329083;STRANDS=++:5;CIPOS=-8,8;CIEND=-8,8;CIPOS95=0,0;CIEND95=0,0;MATEID=593531_2;EVENT=593531;SU=5;PE=1;SR=4;ALG=PROD;AF=3.419e-05;NSAMP=1;MSQ=12.23;AC=1;AN=29246;NFAM=1
chr5	120329180	593531_2	N	N]chr5:120329083]	34.58	LOW	SVTYPE=BND;POS=120329180;STRANDS=++:5;CIPOS=-8,8;CIEND=-8,8;CIPOS95=0,0;CIEND95=0,0;MATEID=593531_1;EVENT=593531;SECONDARY;SU=5;PE=1;SR=4;ALG=PROD;AF=3.419e-05;NSAMP=1;MSQ=12.23;AC=1;AN=29246;NFAM=1
chr5	120338269	518727	N	<DUP>	401.85	PASS	SVTYPE=DUP;POS=120338269;SVLEN=12884;END=120351153;STRANDS=-+:39;CIPOS=-30,29;CIEND=-24,23;CIPOS95=0,0;CIEND95=0,0;SU=39;PE=25;SR=14;ALG=PROD;AF=6.839e-05;NSAMP=2;MSQ=200.67;AC=2;AN=29246;NFAM=1
chr5	120342433	363211	N	<DEL>	1867.4	PASS	SVTYPE=DEL;POS=120342433;SVLEN=-6473;END=120348906;STRANDS=+-:79;CIPOS=-23,22;CIEND=-30,29;CIPOS95=0,0;CIEND95=0,0;SU=79;PE=46;SR=33;ALG=PROD;AF=6.839e-05;NSAMP=2;MSQ=678.96;AC=2;AN=29246;NFAM=1
chr5	120350145	359644_2	N	]chr5:80505771]N	13848.2	LOW	SVTYPE=BND;POS=80505771;STRANDS=+-:5;CIPOS=-9,6;CIEND=-10,9;CIPOS95=0,0;CIEND95=0,0;MATEID=359644_1;EVENT=359644;SECONDARY;SU=5;PE=1;SR=4;ALG=PROD;AF=0.01679;NSAMP=491;MSQ=21.5;RECLASSIFIED;AC=491;AN=29246;NFAM=490
chr5	120356165	363212	N	<DEL>	1115.57	PASS	SVTYPE=DEL;POS=120356165;SVLEN=-4080;END=120360245;STRANDS=+-:42;CIPOS=-10,8;CIEND=-9,9;CIPOS95=0,0;CIEND95=0,0;SU=42;PE=25;SR=17;ALG=PROD;AF=3.419e-05;NSAMP=1;MSQ=1109.14;AC=1;AN=29246;NFAM=1
chr5	120359113	363213	N	<DEL>	1357.68	PASS	SVTYPE=DEL;POS=120359113;SVLEN=-90;END=120359203;STRANDS=+-:55;CIPOS=-4,3;CIEND=-4,3;CIPOS95=0,0;CIEND95=0,0;SU=55;PE=0;SR=55;ALG=PROD;AF=3.419e-05;NSAMP=1;MSQ=233.7;AC=1;AN=29246;NFAM=1
chr5	120373694	363214_1	N	N[chr5:120373773[	2994.17	LOW	SVTYPE=BND;POS=120373694;STRANDS=+-:104;CIPOS=-4,3;CIEND=-4,3;CIPOS95=0,0;CIEND95=0,0;MATEID=363214_2;EVENT=363214;SU=104;PE=2;SR=102;ALG=PROD;AF=0.0003761;NSAMP=11;MSQ=210.9;RECLASSIFIED;AC=11;AN=29246;NFAM=10
chr5	120373773	363214_2	N	]chr5:120373694]N	2994.17	LOW	SVTYPE=BND;POS=120373694;STRANDS=+-:104;CIPOS=-4,3;CIEND=-4,3;CIPOS95=0,0;CIEND95=0,0;MATEID=363214_1;EVENT=363214;SECONDARY;SU=104;PE=2;SR=102;ALG=PROD;AF=0.0003761;NSAMP=11;MSQ=210.9;RECLASSIFIED;AC=11;AN=29246;NFAM=10
chr5	120373839	518728	N	<DUP>	92.1	PASS	SVTYPE=DUP;POS=120373839;SVLEN=217;END=120374056;STRANDS=-+:36;CIPOS=-10,9;CIEND=-6,13;CIPOS95=0,0;CIEND95=0,0;SU=36;PE=0;SR=36;ALG=PROD;AF=0.0001368;NSAMP=4;MSQ=19.65;AC=4;AN=29246;NFAM=4
chr5	120375239	363215	N	<DEL>	56538.3	PASS	SVTYPE=DEL;POS=120375239;SVLEN=-4016;END=120379255;STRANDS=+-:2418;CIPOS=-1,0;CIEND=0,0;CIPOS95=0,0;CIEND95=0,0;SU=2418;PE=1371;SR=1047;ALG=PROD;AF=0.003727;NSAMP=109;MSQ=453.2;AC=109;AN=29246;NFAM=108
chr5	120376322	87232_1	N	]chr18:47066880]N	298.07	LOW	SVTYPE=BND;POS=120376322;STRANDS=-+:5;IMPRECISE;CIPOS=-10,9;CIEND=-8,6;CIPOS95=0,0;CIEND95=-1,0;MATEID=87232_2;EVENT=87232;SU=5;PE=0;SR=5;ALG=PROD;AF=0.0003077;NSAMP=9;MSQ=12.57;AC=9;AN=29246;NFAM=9
chr5	120377477	363216	N	<DEL>	149.78	PASS	SVTYPE=DEL;POS=120377477;SVLEN=-1678;END=120379155;STRANDS=+-:5;IMPRECISE;CIPOS=-9,625;CIEND=-633,9;CIPOS95=-1,143;CIEND95=-130,2;SU=5;PE=5;SR=0;ALG=PROD;AF=3.419e-05;NSAMP=1;MSQ=149.72;AC=1;AN=29246;NFAM=1
chr5	120384478	363217	N	<DEL>	1696.51	PASS	SVTYPE=DEL;POS=120384478;SVLEN=-206;END=120384684;STRANDS=+-:70;CIPOS=-26,24;CIEND=-26,29;CIPOS95=0,0;CIEND95=0,0;SU=70;PE=6;SR=64;ALG=PROD;AF=0.0002735;NSAMP=8;MSQ=210.9;AC=8;AN=29246;NFAM=7
chr5	120392921	363218	N	<DEL>	134.84	PASS	SVTYPE=DEL;POS=120392921;SVLEN=-16215;END=120409136;STRANDS=+-:8;IMPRECISE;CIPOS=-8,9;CIEND=-10,9;CIPOS95=-1,1;CIEND95=-1,0;SU=8;PE=5;SR=3;ALG=PROD;AF=3.419e-05;NSAMP=1;MSQ=134.82;AC=1;AN=29246;NFAM=1
chr5	120394062	363219_1	N	N[chr5:120394358[	985.45	LOW	SVTYPE=BND;POS=120394062;STRANDS=+-:18;CIPOS=-24,23;CIEND=-24,23;CIPOS95=0,0;CIEND95=0,0;MATEID=363219_2;EVENT=363219;SU=18;PE=2;SR=16;ALG=PROD;AF=0.0001368;NSAMP=4;MSQ=22.13;RECLASSIFIED;AC=4;AN=29246;NFAM=4
chr5	120394358	363219_2	N	]chr5:120394062]N	985.45	LOW	SVTYPE=BND;POS=120394062;STRANDS=+-:18;CIPOS=-24,23;CIEND=-24,23;CIPOS95=0,0;CIEND95=0,0;MATEID=363219_1;EVENT=363219;SECONDARY;SU=18;PE=2;SR=16;ALG=PROD;AF=0.0001368;NSAMP=4;MSQ=22.13;RECLASSIFIED;AC=4;AN=29246;NFAM=4
chr5	120394949	363220_1	N	N[chr5:120395059[	1252.34	LOW	SVTYPE=BND;POS=120394949;STRANDS=+-:57;CIPOS=-5,4;CIEND=-5,4;CIPOS95=0,0;CIEND95=0,0;MATEID=363220_2;EVENT=363220;SU=57;PE=1;SR=56;ALG=PROD;AF=3.419e-05;NSAMP=1;MSQ=131.81;RECLASSIFIED;AC=1;AN=29246;NFAM=1
chr5	120395059	363220_2	N	]chr5:120394949]N	1252.34	LOW	SVTYPE=BND;POS=120394949;STRANDS=+-:57;CIPOS=-5,4;CIEND=-5,4;CIPOS95=0,0;CIEND95=0,0;MATEID=363220_1;EVENT=363220;SECONDARY;SU=57;PE=1;SR=56;ALG=PROD;AF=3.419e-05;NSAMP=1;MSQ=131.81;RECLASSIFIED;AC=1;AN=29246;NFAM=1
chr5	120404836	363222	N	<DEL>	2226.33	PASS	SVTYPE=DEL;POS=120404836;SVLEN=-4045;END=120408881;STRANDS=+-:106;CIPOS=-42,41;CIEND=-48,49;CIPOS95=0,0;CIEND95=0,0;SU=106;PE=60;SR=46;ALG=PROD;AF=0.0001368;NSAMP=4;MSQ=556.58;AC=4;AN=29246;NFAM=3
chr5	120410038	363223	N	<DEL>	197.69	PASS	SVTYPE=DEL;POS=120410038;SVLEN=-3472;END=120413510;STRANDS=+-:9;IMPRECISE;CIPOS=-10,317;CIEND=-338,9;CIPOS95=-2,93;CIEND95=-93,2;SU=9;PE=9;SR=0;ALG=PROD;AF=3.419e-05;NSAMP=1;MSQ=197.69;AC=1;AN=29246;NFAM=1
chr5	120413956	363224	N	<DEL>	869.43	PASS	SVTYPE=DEL;POS=120413956;SVLEN=-53751;END=120467707;STRANDS=+-:29;CIPOS=-3,2;CIEND=-10,9;CIPOS95=0,0;CIEND95=0,0;SU=29;PE=20;SR=9;ALG=PROD;AF=3.419e-05;NSAMP=1;MSQ=869.43;AC=1;AN=29246;NFAM=1
chr5	120414653	363225	N	<DEL>	167.04	PASS	SVTYPE=DEL;POS=120414653;SVLEN=-138046;END=120552699;STRANDS=+-:10;IMPRECISE;CIPOS=-7,7;CIEND=-9,4;CIPOS95=0,0;CIEND95=-1,0;SU=10;PE=6;SR=4;ALG=PROD;AF=3.419e-05;NSAMP=1;MSQ=164.69;AC=1;AN=29246;NFAM=1
chr5	120415174	518729	N	<DUP>	185.02	PASS	SVTYPE=DUP;POS=120415174;SVLEN=12640;END=120427814;STRANDS=-+:18;CIPOS=-7,3;CIEND=-5,6;CIPOS95=0,0;CIEND95=0,0;SU=18;PE=13;SR=5;ALG=PROD;AF=3.419e-05;NSAMP=1;MSQ=184.36;AC=1;AN=29246;NFAM=1
chr5	120418812	363226_1	N	N[chr5:120419358[	6558.65	PASS	SVTYPE=BND;POS=120418812;STRANDS=+-:204;CIPOS=-3,2;CIEND=-3,1;CIPOS95=0,0;CIEND95=0,0;MATEID=363226_2;EVENT=363226;SU=204;PE=97;SR=107;ALG=PROD;AF=0.0002052;NSAMP=6;MSQ=661.91;RECLASSIFIED;AC=6;AN=29246;NFAM=6
chr5	120419358	363226_2	N	]chr5:120418812]N	6558.65	PASS	SVTYPE=BND;POS=120418812;STRANDS=+-:204;CIPOS=-3,1;CIEND=-3,2;CIPOS95=0,0;CIEND95=0,0;MATEID=363226_1;EVENT=363226;SECONDARY;SU=204;PE=97;SR=107;ALG=PROD;AF=0.0002052;NSAMP=6;MSQ=661.91;RECLASSIFIED;AC=6;AN=29246;NFAM=6
chr5	120423986	593529_2	N	[chr5:120283691[N	107.83	LOW	SVTYPE=BND;POS=120423986;STRANDS=--:5;IMPRECISE;CIPOS=-421,9;CIEND=-365,9;CIPOS95=-140,1;CIEND95=-87,2;MATEID=593529_1;EVENT=593529;SECONDARY;SU=5;PE=5;SR=0;ALG=PROD;AF=3.419e-05;NSAMP=1;MSQ=107.83;AC=1;AN=29246;NFAM=1
chr5	120425274	593532_1	N	N]chr5:120833533]	9.36	LOW	SVTYPE=BND;POS=120425274;STRANDS=++:4;IMPRECISE;CIPOS=-10,358;CIEND=-10,497;CIPOS95=-2,110;CIEND95=-1,164;MATEID=593532_2;EVENT=593532;SU=4;PE=4;SR=0;ALG=PROD;AF=3.419e-05;NSAMP=1;MSQ=9.36;AC=1;AN=29246;NFAM=1
chr5	120449778	363228	N	<DEL>	524.64	PASS	SVTYPE=DEL;POS=120449778;SVLEN=-761;END=120450539;STRANDS=+-:21;CIPOS=-4,3;CIEND=-5,9;CIPOS95=0,0;CIEND95=0,0;SU=21;PE=13;SR=8;ALG=PROD;AF=3.419e-05;NSAMP=1;MSQ=524.64;AC=1;AN=29246;NFAM=1
chr5	120455724	83652_1	N	]chr10:103278934]N	630.66	LOW	SVTYPE=BND;POS=120455724;STRANDS=-+:4;CIPOS=-9,8;CIEND=-9,8;CIPOS95=0,0;CIEND95=0,0;MATEID=83652_2;EVENT=83652;SU=4;PE=0;SR=4;ALG=PROD;AF=0.001163;NSAMP=34;MSQ=17.19;AC=34;AN=29246;NFAM=34
chr5	120472965	90097_1	N	]chr7:156244716]N	68.24	LOW	SVTYPE=BND;POS=120472965;STRANDS=-+:4;CIPOS=-9,8;CIEND=-9,8;CIPOS95=0,0;CIEND95=0,0;MATEID=90097_2;EVENT=90097;SU=4;PE=0;SR=4;ALG=PROD;AF=3.419e-05;NSAMP=1;MSQ=62.87;AC=1;AN=29246;NFAM=1
chr5	120475270	363229_1	N	N[chr5:120486433[	560.52	PASS	SVTYPE=BND;POS=120475270;STRANDS=+-:9;IMPRECISE;CIPOS=-5,294;CIEND=-283,9;CIPOS95=0,87;CIEND95=-76,1;MATEID=363229_2;EVENT=363229;SU=9;PE=9;SR=0;ALG=PROD;AF=3.419e-05;NSAMP=1;MSQ=560.52;RECLASSIFIED;AC=1;AN=29246;NFAM=1
chr5	120475271	593514_2	N	[chr5:119546241[N	347.48	PASS	SVTYPE=BND;POS=120475271;STRANDS=--:21;CIPOS=-3,1;CIEND=-10,9;CIPOS95=0,0;CIEND95=0,0;MATEID=593514_1;EVENT=593514;SECONDARY;SU=21;PE=10;SR=11;ALG=PROD;AF=3.419e-05;NSAMP=1;MSQ=347.48;AC=1;AN=29246;NFAM=1
chr5	120481890	518730	N	<DUP>	381.51	PASS	SVTYPE=DUP;POS=120481890;SVLEN=368303;END=120850193;STRANDS=-+:29;CIPOS=-10,9;CIEND=-2,1;CIPOS95=0,0;CIEND95=0,0;SU=29;PE=14;SR=15;ALG=PROD;AF=6.839e-05;NSAMP=1;MSQ=381.09;AC=2;AN=29246;NFAM=1
chr5	120486433	363229_2	N	]chr5:120475270]N	560.52	PASS	SVTYPE=BND;POS=120475270;STRANDS=+-:9;IMPRECISE;CIPOS=-283,9;CIEND=-5,294;CIPOS95=-76,1;CIEND95=0,87;MATEID=363229_1;EVENT=363229;SECONDARY;SU=9;PE=9;SR=0;ALG=PROD;AF=3.419e-05;NSAMP=1;MSQ=560.52;RECLASSIFIED;AC=1;AN=29246;NFAM=1
chr5	120488912	518731	N	<DUP>	225.86	PASS	SVTYPE=DUP;POS=120488912;SVLEN=37436;END=120526348;STRANDS=-+:13;IMPRECISE;CIPOS=-225,9;CIEND=-10,343;CIPOS95=-41,3;CIEND95=0,63;SU=13;PE=13;SR=0;ALG=PROD;AF=3.419e-05;NSAMP=1;MSQ=225.36;AC=1;AN=29246;NFAM=1
chr5	120489445	518724_2	N	N[chr5:120130678[	59.32	LOW	SVTYPE=BND;POS=120130678;STRANDS=-+:9;IMPRECISE;CIPOS=-30,605;CIEND=-521,29;CIPOS95=-30,160;CIEND95=-97,29;MATEID=518724_1;EVENT=518724;SECONDARY;SU=9;PE=9;SR=0;ALG=PROD;AF=3.419e-05;NSAMP=1;MSQ=9.47;RECLASSIFIED;AC=1;AN=29246;NFAM=1
chr5	120490915	518732_1	N	]chr5:120495528]N	504.66	PASS	SVTYPE=BND;POS=120490915;STRANDS=-+:36;CIPOS=-28,23;CIEND=-27,27;CIPOS95=0,0;CIEND95=0,0;MATEID=518732_2;EVENT=518732;SU=36;PE=25;SR=11;ALG=PROD;AF=3.419e-05;NSAMP=1;MSQ=136.96;RECLASSIFIED;AC=1;AN=29246;NFAM=1
chr5	120491188	363230_1	N	N[chr5:120495795[	970.67	PASS	SVTYPE=BND;POS=120491188;STRANDS=+-:38;CIPOS=-30,29;CIEND=-28,23;CIPOS95=0,0;CIEND95=0,0;MATEID=363230_2;EVENT=363230;SU=38;PE=28;SR=10;ALG=PROD;AF=3.419e-05;NSAMP=1;MSQ=440.53;RECLASSIFIED;AC=1;AN=29246;NFAM=1
chr5	120495528	518732_2	N	N[chr5:120490915[	504.66	PASS	SVTYPE=BND;POS=120490915;STRANDS=-+:36;CIPOS=-27,27;CIEND=-28,23;CIPOS95=0,0;CIEND95=0,0;MATEID=518732_1;EVENT=518732;SECONDARY;SU=36;PE=25;SR=11;ALG=PROD;AF=3.419e-05;NSAMP=1;MSQ=136.96;RECLASSIFIED;AC=1;AN=29246;NFAM=1
chr5	120495795	363230_2	N	]chr5:120491188]N	970.67	PASS	SVTYPE=BND;POS=120491188;STRANDS=+-:38;CIPOS=-28,23;CIEND=-30,29;CIPOS95=0,0;CIEND95=0,0;MATEID=363230_1;EVENT=363230;SECONDARY;SU=38;PE=28;SR=10;ALG=PROD;AF=3.419e-05;NSAMP=1;MSQ=440.53;RECLASSIFIED;AC=1;AN=29246;NFAM=1
chr5	120495874	363231	N	<DEL>	2542.04	PASS	SVTYPE=DEL;POS=120495874;SVLEN=-7285;END=120503159;STRANDS=+-:108;CIPOS=-30,29;CIEND=-30,29;CIPOS95=0,0;CIEND95=0,0;SU=108;PE=76;SR=32;ALG=PROD;AF=0.0001368;NSAMP=4;MSQ=629.38;AC=4;AN=29244;NFAM=2
chr5	120498307	363232_1	N	N[chr5:120498429[	163.64	LOW	SVTYPE=BND;POS=120498307;STRANDS=+-:6;CIPOS=-10,5;CIEND=-6,5;CIPOS95=0,0;CIEND95=0,0;MATEID=363232_2;EVENT=363232;SU=6;PE=0;SR=6;ALG=PROD;AF=3.42e-05;NSAMP=1;MSQ=140.77;RECLASSIFIED;AC=1;AN=29236;NFAM=1
chr5	120498429	363232_2	N	]chr5:120498307]N	163.64	LOW	SVTYPE=BND;POS=120498307;STRANDS=+-:6;CIPOS=-6,5;CIEND=-10,5;CIPOS95=0,0;CIEND95=0,0;MATEID=363232_1;EVENT=363232;SECONDARY;SU=6;PE=0;SR=6;ALG=PROD;AF=3.42e-05;NSAMP=1;MSQ=140.77;RECLASSIFIED;AC=1;AN=29236;NFAM=1
chr5	120505376	84633_1	N	[chr12:45626013[N	992.84	LOW	SVTYPE=BND;POS=120505376;STRANDS=--:9;IMPRECISE;CIPOS=-520,30;CIEND=-487,29;CIPOS95=-109,30;CIEND95=-116,29;MATEID=84633_2;EVENT=84633;SU=9;PE=9;SR=0;ALG=PROD;AF=0.000889;NSAMP=26;MSQ=33.43;AC=26;AN=29246;NFAM=26
chr5	120530264	363235	N	<DEL>	437.73	PASS	SVTYPE=DEL;POS=120530264;SVLEN=-100372;END=120630636;STRANDS=+-:19;CIPOS=-10,9;CIEND=-10,9;CIPOS95=0,0;CIEND95=0,0;SU=19;PE=10;SR=9;ALG=PROD;AF=3.419e-05;NSAMP=1;MSQ=437.72;AC=1;AN=29246;NFAM=1
chr5	120535565	363236_1	N	N[chr5:120535846[	95.82	LOW	SVTYPE=BND;POS=120535565;STRANDS=+-:11;CIPOS=-25,24;CIEND=-25,24;CIPOS95=0,0;CIEND95=0,0;MATEID=363236_2;EVENT=363236;SU=11;PE=0;SR=11;ALG=PROD;AF=0.0001368;NSAMP=4;MSQ=5.14;RECLASSIFIED;AC=4;AN=29246;NFAM=4
chr5	120535846	363236_2	N	]chr5:120535565]N	95.82	LOW	SVTYPE=BND;POS=120535565;STRANDS=+-:11;CIPOS=-25,24;CIEND=-25,24;CIPOS95=0,0;CIEND95=0,0;MATEID=363236_1;EVENT=363236;SECONDARY;SU=11;PE=0;SR=11;ALG=PROD;AF=0.0001368;NSAMP=4;MSQ=5.14;RECLASSIFIED;AC=4;AN=29246;NFAM=4
chr5	120537314	363237	N	<DEL>	357.14	PASS	SVTYPE=DEL;POS=120537314;SVLEN=-1119;END=120538433;STRANDS=+-:17;CIPOS=-10,9;CIEND=-10,8;CIPOS95=0,0;CIEND95=0,0;SU=17;PE=12;SR=5;ALG=PROD;AF=3.419e-05;NSAMP=1;MSQ=356.62;AC=1;AN=29246;NFAM=1
chr5	120544732	363239	N	<DEL>	6000.73	PASS	SVTYPE=DEL;POS=120544732;SVLEN=-2437;END=120547169;STRANDS=+-:249;CIPOS=-2,1;CIEND=-3,0;CIPOS95=0,0;CIEND95=0,0;SU=249;PE=161;SR=88;ALG=PROD;AF=0.0001368;NSAMP=4;MSQ=876.86;AC=4;AN=29246;NFAM=3
chr5	120550958	363240_1	N	N[chr5:120551592[	12648.3	PASS	SVTYPE=BND;POS=120550958;STRANDS=+-:501;CIPOS=-2,1;CIEND=-2,0;CIPOS95=0,0;CIEND95=0,0;MATEID=363240_2;EVENT=363240;SU=501;PE=273;SR=228;ALG=PROD;AF=0.0004445;NSAMP=13;MSQ=527.95;RECLASSIFIED;AC=13;AN=29246;NFAM=12
chr5	120551592	363240_2	N	]chr5:120550958]N	12648.3	PASS	SVTYPE=BND;POS=120550958;STRANDS=+-:501;CIPOS=-2,0;CIEND=-2,1;CIPOS95=0,0;CIEND95=0,0;MATEID=363240_1;EVENT=363240;SECONDARY;SU=501;PE=273;SR=228;ALG=PROD;AF=0.0004445;NSAMP=13;MSQ=527.95;RECLASSIFIED;AC=13;AN=29246;NFAM=12
chr5	120552148	363241	N	<DEL>	419.68	PASS	SVTYPE=DEL;POS=120552148;SVLEN=-175235;END=120727383;STRANDS=+-:19;CIPOS=-10,9;CIEND=-4,2;CIPOS95=0,0;CIEND95=0,0;SU=19;PE=10;SR=9;ALG=PROD;AF=3.419e-05;NSAMP=1;MSQ=419.62;AC=1;AN=29246;NFAM=1
chr5	120557031	363242	N	<DEL>	1210.83	PASS	SVTYPE=DEL;POS=120557031;SVLEN=-10048;END=120567079;STRANDS=+-:41;CIPOS=-23,22;CIEND=-23,22;CIPOS95=0,0;CIEND95=0,0;SU=41;PE=10;SR=31;ALG=PROD;AF=6.839e-05;NSAMP=2;MSQ=380.61;AC=2;AN=29246;NFAM=2
chr5	120574536	363243	N	<DEL>	1.21631e+06	PASS	SVTYPE=DEL;POS=120574536;SVLEN=-595;END=120575131;STRANDS=+-:44936;CIPOS=0,0;CIEND=0,0;CIPOS95=0,0;CIEND95=0,0;SU=44936;PE=23669;SR=21267;ALG=PROD;AF=0.0741;NSAMP=1965;MSQ=513.81;MEDGQR=4.43;Q10GQR=4.14;AC=2167;AN=29246;NFAM=1908
chr5	120576971	85287_1	N	N]chr13:81600369]	4021.51	LOW	SVTYPE=BND;POS=120576971;STRANDS=++:49;CIPOS=-9,8;CIEND=-9,8;CIPOS95=0,0;CIEND95=0,0;MATEID=85287_2;EVENT=85287;SU=49;PE=0;SR=49;ALG=PROD;AF=0.003556;NSAMP=104;MSQ=26.85;AC=104;AN=29246;NFAM=103
chr5	120577333	363244	N	<DEL>	524.51	PASS	SVTYPE=DEL;POS=120577333;SVLEN=-967;END=120578300;STRANDS=+-:21;CIPOS=-3,2;CIEND=-4,1;CIPOS95=0,0;CIEND95=0,0;SU=21;PE=12;SR=9;ALG=PROD;AF=3.419e-05;NSAMP=1;MSQ=524.51;AC=1;AN=29246;NFAM=1
chr5	120582739	363245_1	N	N[chr5:120582805[	87494.2	PASS	SVTYPE=BND;POS=120582739;STRANDS=+-:3252;CIPOS=0,0;CIEND=0,0;CIPOS95=0,0;CIEND95=0,0;MATEID=363245_2;EVENT=363245;SU=3252;PE=17;SR=3235;ALG=PROD;AF=0.009677;NSAMP=280;MSQ=256.56;RECLASSIFIED;AC=283;AN=29246;NFAM=274
chr5	120582805	363245_2	N	]chr5:120582739]N	87494.2	PASS	SVTYPE=BND;POS=120582739;STRANDS=+-:3252;CIPOS=0,0;CIEND=0,0;CIPOS95=0,0;CIEND95=0,0;MATEID=363245_1;EVENT=363245;SECONDARY;SU=3252;PE=17;SR=3235;ALG=PROD;AF=0.009677;NSAMP=280;MSQ=256.56;RECLASSIFIED;AC=283;AN=29246;NFAM=274
chr5	120584667	363246_1	N	N[chr5:120584725[	334.6	LOW	SVTYPE=BND;POS=120584667;STRANDS=+-:10;CIPOS=-10,9;CIEND=-10,9;CIPOS95=0,0;CIEND95=0,0;MATEID=363246_2;EVENT=363246;SU=10;PE=0;SR=10;ALG=PROD;AF=6.839e-05;NSAMP=2;MSQ=164.82;RECLASSIFIED;AC=2;AN=29246;NFAM=2
chr5	120584725	363246_2	N	]chr5:120584667]N	334.6	LOW	SVTYPE=BND;POS=120584667;STRANDS=+-:10;CIPOS=-10,9;CIEND=-10,9;CIPOS95=0,0;CIEND95=0,0;MATEID=363246_1;EVENT=363246;SECONDARY;SU=10;PE=0;SR=10;ALG=PROD;AF=6.839e-05;NSAMP=2;MSQ=164.82;RECLASSIFIED;AC=2;AN=29246;NFAM=2
chr5	120588729	363248	N	<DEL>	85295.5	PASS	SVTYPE=DEL;POS=120588729;SVLEN=-3402;END=120592131;STRANDS=+-:3624;CIPOS=0,0;CIEND=0,0;CIPOS95=0,0;CIEND95=0,0;SU=3624;PE=2188;SR=1436;ALG=PROD;AF=0.002872;NSAMP=84;MSQ=551.36;AC=84;AN=29246;NFAM=82
chr5	120590143	363249	N	<DEL>	235.69	PASS	SVTYPE=DEL;POS=120590143;SVLEN=-10403;END=120600546;STRANDS=+-:9;IMPRECISE;CIPOS=-9,8;CIEND=-10,9;CIPOS95=0,2;CIEND95=-1,1;SU=9;PE=7;SR=2;ALG=PROD;AF=3.419e-05;NSAMP=1;MSQ=233.63;AC=1;AN=29246;NFAM=1
chr5	120609066	363250_1	N	N[chr5:120609204[	210.96	LOW	SVTYPE=BND;POS=120609066;STRANDS=+-:8;CIPOS=-10,9;CIEND=-10,9;CIPOS95=0,0;CIEND95=0,0;MATEID=363250_2;EVENT=363250;SU=8;PE=0;SR=8;ALG=PROD;AF=3.42e-05;NSAMP=1;MSQ=194.75;RECLASSIFIED;AC=1;AN=29242;NFAM=1
chr5	120609204	363250_2	N	]chr5:120609066]N	210.96	LOW	SVTYPE=BND;POS=120609066;STRANDS=+-:8;CIPOS=-10,9;CIEND=-10,9;CIPOS95=0,0;CIEND95=0,0;MATEID=363250_1;EVENT=363250;SECONDARY;SU=8;PE=0;SR=8;ALG=PROD;AF=3.42e-05;NSAMP=1;MSQ=194.75;RECLASSIFIED;AC=1;AN=29242;NFAM=1
chr5	120634516	363252	N	<DEL>	374.66	PASS	SVTYPE=DEL;POS=120634516;SVLEN=-6129;END=120640645;STRANDS=+-:16;IMPRECISE;CIPOS=-10,9;CIEND=-10,9;CIPOS95=-1,1;CIEND95=-1,0;SU=16;PE=13;SR=3;ALG=PROD;AF=3.419e-05;NSAMP=1;MSQ=374.66;AC=1;AN=29246;NFAM=1
chr5	120638172	363253	N	<DEL>	137.7	PASS	SVTYPE=DEL;POS=120638172;SVLEN=-14741;END=120652913;STRANDS=+-:9;IMPRECISE;CIPOS=-10,6;CIEND=-9,9;CIPOS95=-2,0;CIEND95=-1,1;SU=9;PE=6;SR=3;ALG=PROD;AF=3.419e-05;NSAMP=1;MSQ=137.7;AC=1;AN=29246;NFAM=1
chr5	120640781	363254	N	<DEL>	482.49	PASS	SVTYPE=DEL;POS=120640781;SVLEN=-28209;END=120668990;STRANDS=+-:12;CIPOS=-10,9;CIEND=-10,9;CIPOS95=0,0;CIEND95=0,0;SU=12;PE=0;SR=12;ALG=PROD;AF=3.419e-05;NSAMP=1;MSQ=482.49;AC=1;AN=29246;NFAM=1
chr5	120646049	592445_2	N	[chr5:70820496[N	10243.8	LOW	SVTYPE=BND;POS=120646049;STRANDS=--:4;CIPOS=-9,8;CIEND=-9,8;CIPOS95=0,0;CIEND95=0,0;MATEID=592445_1;EVENT=592445;SECONDARY;SU=4;PE=0;SR=4;ALG=PROD;AF=0.00995;NSAMP=291;MSQ=19.72;AC=291;AN=29246;NFAM=289
chr5	120646049	85128_1	N	[chr13:36609119[N	31398	LOW	SVTYPE=BND;POS=120646049;STRANDS=--:38;CIPOS=-9,8;CIEND=-9,7;CIPOS95=0,0;CIEND95=0,0;MATEID=85128_2;EVENT=85128;SU=38;PE=0;SR=38;ALG=PROD;AF=0.02985;NSAMP=869;MSQ=20.55;AC=873;AN=29246;NFAM=844
chr5	120646049	86893_1	N	[chr17:52108195[N	31842.8	LOW	SVTYPE=BND;POS=120646049;STRANDS=--:4;CIPOS=-9,8;CIEND=-9,8;CIPOS95=0,0;CIEND95=0,0;MATEID=86893_2;EVENT=86893;SU=4;PE=0;SR=4;ALG=PROD;AF=0.03023;NSAMP=873;MSQ=21;AC=884;AN=29246;NFAM=854
chr5	120663176	363255	N	<DEL>	925.62	PASS	SVTYPE=DEL;POS=120663176;SVLEN=-529;END=120663705;STRANDS=+-:27;CIPOS=-24,22;CIEND=-24,22;CIPOS95=0,0;CIEND95=0,0;SU=27;PE=10;SR=17;ALG=PROD;AF=0.0001026;NSAMP=3;MSQ=307.75;AC=3;AN=29246;NFAM=3
chr5	120669973	363256	N	<DEL>	363.88	PASS	SVTYPE=DEL;POS=120669973;SVLEN=-78;END=120670051;STRANDS=+-:10;CIPOS=-10,9;CIEND=-10,9;CIPOS95=0,0;CIEND95=0,0;SU=10;PE=0;SR=10;ALG=PROD;AF=6.842e-05;NSAMP=2;MSQ=173.84;AC=2;AN=29230;NFAM=2
chr5	120672270	363257_1	N	N[chr5:120672540[	1523.41	LOW	SVTYPE=BND;POS=120672270;STRANDS=+-:66;CIPOS=-3,2;CIEND=-5,7;CIPOS95=0,0;CIEND95=0,0;MATEID=363257_2;EVENT=363257;SU=66;PE=1;SR=65;ALG=PROD;AF=0.001094;NSAMP=32;MSQ=15.93;RECLASSIFIED;AC=32;AN=29246;NFAM=32
chr5	120672540	363257_2	N	]chr5:120672270]N	1523.41	LOW	SVTYPE=BND;POS=120672270;STRANDS=+-:66;CIPOS=-5,7;CIEND=-3,2;CIPOS95=0,0;CIEND95=0,0;MATEID=363257_1;EVENT=363257;SECONDARY;SU=66;PE=1;SR=65;ALG=PROD;AF=0.001094;NSAMP=32;MSQ=15.93;RECLASSIFIED;AC=32;AN=29246;NFAM=32
chr5	120675346	363258	N	<DEL>	647.43	PASS	SVTYPE=DEL;POS=120675346;SVLEN=-2766;END=120678112;STRANDS=+-:25;CIPOS=-27,27;CIEND=-28,23;CIPOS95=0,0;CIEND95=0,0;SU=25;PE=17;SR=8;ALG=PROD;AF=6.839e-05;NSAMP=2;MSQ=323.72;AC=2;AN=29246;NFAM=2
chr5	120676115	363259_1	N	N[chr5:120676528[	702.73	LOW	SVTYPE=BND;POS=120676115;STRANDS=+-:4;IMPRECISE;CIPOS=-9,8;CIEND=-10,7;CIPOS95=0,0;CIEND95=-1,0;MATEID=363259_2;EVENT=363259;SU=4;PE=0;SR=4;ALG=PROD;AF=0.001163;NSAMP=34;MSQ=16.78;RECLASSIFIED;AC=34;AN=29246;NFAM=34
chr5	120676528	363259_2	N	]chr5:120676115]N	702.73	LOW	SVTYPE=BND;POS=120676115;STRANDS=+-:4;IMPRECISE;CIPOS=-10,7;CIEND=-9,8;CIPOS95=-1,0;CIEND95=0,0;MATEID=363259_1;EVENT=363259;SECONDARY;SU=4;PE=0;SR=4;ALG=PROD;AF=0.001163;NSAMP=34;MSQ=16.78;RECLASSIFIED;AC=34;AN=29246;NFAM=34
chr5	120676640	363260_1	N	N[chr5:120676764[	376.52	LOW	SVTYPE=BND;POS=120676640;STRANDS=+-:14;CIPOS=-10,9;CIEND=-10,9;CIPOS95=0,0;CIEND95=0,0;MATEID=363260_2;EVENT=363260;SU=14;PE=0;SR=14;ALG=PROD;AF=6.839e-05;NSAMP=2;MSQ=188.18;RECLASSIFIED;AC=2;AN=29246;NFAM=2
chr5	120676764	363260_2	N	]chr5:120676640]N	376.52	LOW	SVTYPE=BND;POS=120676640;STRANDS=+-:14;CIPOS=-10,9;CIEND=-10,9;CIPOS95=0,0;CIEND95=0,0;MATEID=363260_1;EVENT=363260;SECONDARY;SU=14;PE=0;SR=14;ALG=PROD;AF=6.839e-05;NSAMP=2;MSQ=188.18;RECLASSIFIED;AC=2;AN=29246;NFAM=2
chr5	120678046	518734	N	<DUP>	468.7	PASS	SVTYPE=DUP;POS=120678046;SVLEN=212601;END=120890647;STRANDS=-+:31;CIPOS=-10,9;CIEND=-7,9;CIPOS95=0,0;CIEND95=0,0;SU=31;PE=20;SR=11;ALG=PROD;AF=6.839e-05;NSAMP=1;MSQ=468.16;AC=2;AN=29246;NFAM=1
chr5	120679794	518735	N	<DUP>	127.73	PASS	SVTYPE=DUP;POS=120679794;SVLEN=120998;END=120800792;STRANDS=-+:14;CIPOS=-5,2;CIEND=-10,9;CIPOS95=0,0;CIEND95=0,0;SU=14;PE=7;SR=7;ALG=PROD;AF=3.42e-05;NSAMP=1;MSQ=101.63;AC=1;AN=29236;NFAM=1
chr5	120697197	363261	N	<DEL>	5601.71	PASS	SVTYPE=DEL;POS=120697197;SVLEN=-13238;END=120710435;STRANDS=+-:240;CIPOS=-3,2;CIEND=-3,1;CIPOS95=0,0;CIEND95=0,0;SU=240;PE=153;SR=87;ALG=PROD;AF=0.0001026;NSAMP=3;MSQ=521.52;AC=3;AN=29246;NFAM=2
chr5	120698517	52590_2	N	N[chr2:187671296[	250439	LOW	SVTYPE=BND;POS=120698517;STRANDS=-+:4399;IMPRECISE;CIPOS=-9,56;CIEND=-122,11;CIPOS95=-1,1;CIEND95=-2,2;MATEID=52590_1;EVENT=52590;SECONDARY;SU=4399;PE=4399;SR=0;AF=0.09892;NSAMP=2893;MSQ=58.84;AC=2893;AN=29246;NFAM=2820
chr5	120698537	52591_2	N	]chr2:187671530]N	132352	LOW	SVTYPE=BND;POS=120698537;STRANDS=+-:2357;IMPRECISE;CIPOS=-66,8;CIEND=-9,136;CIPOS95=-1,1;CIEND95=-3,3;MATEID=52591_1;EVENT=52591;SECONDARY;SU=2357;PE=2357;SR=0;ALG=PROD;AF=0.0691;NSAMP=2021;MSQ=50.39;AC=2021;AN=29246;NFAM=1988
chr5	120699686	78727_2	N	N]chr4:121773635]	611.3	PASS	SVTYPE=BND;POS=120699686;STRANDS=++:33;CIPOS=-2,2;CIEND=-3,2;CIPOS95=0,0;CIEND95=0,0;MATEID=78727_1;EVENT=78727;SECONDARY;SU=33;PE=23;SR=10;ALG=PROD;AF=3.419e-05;NSAMP=1;MSQ=611.3;AC=1;AN=29246;NFAM=1
chr5	120699929	518736_1	N	]chr5:122475958]N	119.16	LOW	SVTYPE=BND;POS=120699929;STRANDS=-+:14;IMPRECISE;CIPOS=-497,29;CIEND=-30,289;CIPOS95=-101,29;CIEND95=-30,53;MATEID=518736_2;EVENT=518736;SU=14;PE=14;SR=0;ALG=PROD;AF=6.839e-05;NSAMP=2;MSQ=41.47;RECLASSIFIED;AC=2;AN=29246;NFAM=2
chr5	120704097	363265	N	<DEL>	803.23	PASS	SVTYPE=DEL;POS=120704097;SVLEN=-4618;END=120708715;STRANDS=+-:33;CIPOS=-10,9;CIEND=-2,0;CIPOS95=0,0;CIEND95=0,0;SU=33;PE=19;SR=14;ALG=PROD;AF=3.419e-05;NSAMP=1;MSQ=803.23;AC=1;AN=29246;NFAM=1
chr5	120708345	363267	N	<DEL>	467.54	PASS	SVTYPE=DEL;POS=120708345;SVLEN=-1454;END=120709799;STRANDS=+-:20;CIPOS=-6,7;CIEND=-9,1;CIPOS95=0,0;CIEND95=0,0;SU=20;PE=16;SR=4;ALG=PROD;AF=3.419e-05;NSAMP=1;MSQ=467.52;AC=1;AN=29246;NFAM=1
chr5	120709621	363268	N	<DEL>	602.41	PASS	SVTYPE=DEL;POS=120709621;SVLEN=-179057;END=120888678;STRANDS=+-:21;CIPOS=-10,9;CIEND=-10,9;CIPOS95=0,0;CIEND95=0,0;SU=21;PE=14;SR=7;ALG=PROD;AF=3.419e-05;NSAMP=1;MSQ=602.41;AC=1;AN=29246;NFAM=1
chr5	120713061	363269	N	<DEL>	476.99	PASS	SVTYPE=DEL;POS=120713061;SVLEN=-225761;END=120938822;STRANDS=+-:21;CIPOS=-10,9;CIEND=-3,1;CIPOS95=0,0;CIEND95=0,0;SU=21;PE=11;SR=10;ALG=PROD;AF=3.419e-05;NSAMP=1;MSQ=476.61;AC=1;AN=29246;NFAM=1
chr5	120718656	518738	N	<DUP>	10784.4	PASS	SVTYPE=DUP;POS=120718656;SVLEN=18688;END=120737344;STRANDS=-+:1152;CIPOS=-3,1;CIEND=-1,2;CIPOS95=0,0;CIEND95=0,0;SU=1152;PE=968;SR=184;ALG=PROD;AF=0.001504;NSAMP=42;MSQ=150.36;AC=44;AN=29246;NFAM=40
chr5	120732677	363271	N	<DEL>	2514.9	PASS	SVTYPE=DEL;POS=120732677;SVLEN=-5528;END=120738205;STRANDS=+-:110;CIPOS=-29,29;CIEND=-30,29;CIPOS95=0,0;CIEND95=0,0;SU=110;PE=71;SR=39;ALG=PROD;AF=3.419e-05;NSAMP=1;MSQ=635.28;AC=1;AN=29246;NFAM=1
chr5	120739637	363272	N	<DEL>	647.11	PASS	SVTYPE=DEL;POS=120739637;SVLEN=-1996;END=120741633;STRANDS=+-:34;CIPOS=-24,24;CIEND=-30,29;CIPOS95=0,0;CIEND95=0,0;SU=34;PE=21;SR=13;ALG=PROD;AF=6.839e-05;NSAMP=2;MSQ=323.56;AC=2;AN=29246;NFAM=2
chr5	120740510	363273	N	<DEL>	188.67	PASS	SVTYPE=DEL;POS=120740510;SVLEN=-107271;END=120847781;STRANDS=+-:11;IMPRECISE;CIPOS=-9,9;CIEND=-10,4;CIPOS95=-1,1;CIEND95=-1,0;SU=11;PE=8;SR=3;ALG=PROD;AF=3.419e-05;NSAMP=1;MSQ=188.67;AC=1;AN=29246;NFAM=1
chr5	120749799	363274_1	N	N[chr5:120758089[	8073.04	PASS	SVTYPE=BND;POS=120749799;STRANDS=+-:322;CIPOS=-3,2;CIEND=-2,0;CIPOS95=0,0;CIEND95=0,0;MATEID=363274_2;EVENT=363274;SU=322;PE=187;SR=135;ALG=PROD;AF=0.000171;NSAMP=5;MSQ=609.61;RECLASSIFIED;AC=5;AN=29246;NFAM=5
chr5	120754147	593534	N	<INV>	9189.99	LOW	SVTYPE=INV;POS=120754147;SVLEN=486;END=120754633;STRANDS=++:20,--:14;IMPRECISE;CIPOS=-698,668;CIEND=-403,616;CIPOS95=-179,179;CIEND95=-218,218;SU=34;PE=34;SR=0;ALG=SUM;AF=0.01009;NSAMP=288;MSQ=27.6;RETAINED;AC=295;AN=29246;NFAM=286
chr5	120754193	363276_1	N	N[chr5:120754275[	9421.36	LOW	SVTYPE=BND;POS=120754193;STRANDS=+-:139;CIPOS=-4,4;CIEND=-4,3;CIPOS95=0,0;CIEND95=0,0;MATEID=363276_2;EVENT=363276;SU=139;PE=2;SR=137;ALG=PROD;AF=0.002539;NSAMP=63;MSQ=65.07;RECLASSIFIED;AC=74;AN=29150;NFAM=61
chr5	120754275	363276_2	N	]chr5:120754193]N	9421.36	LOW	SVTYPE=BND;POS=120754193;STRANDS=+-:139;CIPOS=-4,3;CIEND=-4,4;CIPOS95=0,0;CIEND95=0,0;MATEID=363276_1;EVENT=363276;SECONDARY;SU=139;PE=2;SR=137;ALG=PROD;AF=0.002539;NSAMP=63;MSQ=65.07;RECLASSIFIED;AC=74;AN=29150;NFAM=61
chr5	120754538	363278_1	N	N[chr5:120754612[	962.16	LOW	SVTYPE=BND;POS=120754538;STRANDS=+-:34;CIPOS=-6,5;CIEND=-6,5;CIPOS95=0,0;CIEND95=0,0;MATEID=363278_2;EVENT=363278;SU=34;PE=0;SR=34;ALG=PROD;AF=0.0002052;NSAMP=6;MSQ=120.38;RECLASSIFIED;AC=6;AN=29234;NFAM=5
chr5	120754592	12619_2	N	N[chr1:218988269[	7571.79	LOW	SVTYPE=BND;POS=120754592;STRANDS=-+:8;IMPRECISE;CIPOS=-28,681;CIEND=-667,29;CIPOS95=-28,197;CIEND95=-183,29;MATEID=12619_1;EVENT=12619;SECONDARY;SU=8;PE=8;SR=0;ALG=PROD;AF=0.01047;NSAMP=305;MSQ=12.24;AC=306;AN=29238;NFAM=303
chr5	120754612	363278_2	N	]chr5:120754538]N	962.16	LOW	SVTYPE=BND;POS=120754538;STRANDS=+-:34;CIPOS=-6,5;CIEND=-6,5;CIPOS95=0,0;CIEND95=0,0;MATEID=363278_1;EVENT=363278;SECONDARY;SU=34;PE=0;SR=34;ALG=PROD;AF=0.0002052;NSAMP=6;MSQ=120.38;RECLASSIFIED;AC=6;AN=29234;NFAM=5
chr5	120756268	518739	N	<DUP>	197.82	PASS	SVTYPE=DUP;POS=120756268;SVLEN=298;END=120756566;STRANDS=-+:5;CIPOS=-9,6;CIEND=-8,8;CIPOS95=0,0;CIEND95=0,0;SU=5;PE=1;SR=4;ALG=PROD;AF=6.839e-05;NSAMP=2;MSQ=96.46;AC=2;AN=29246;NFAM=2
chr5	120758089	363274_2	N	]chr5:120749799]N	8073.04	PASS	SVTYPE=BND;POS=120749799;STRANDS=+-:322;CIPOS=-2,0;CIEND=-3,2;CIPOS95=0,0;CIEND95=0,0;MATEID=363274_1;EVENT=363274;SECONDARY;SU=322;PE=187;SR=135;ALG=PROD;AF=0.000171;NSAMP=5;MSQ=609.61;RECLASSIFIED;AC=5;AN=29246;NFAM=5
chr5	120759192	363279	N	<DEL>	1788.17	PASS	SVTYPE=DEL;POS=120759192;SVLEN=-64130;END=120823322;STRANDS=+-:54;IMPRECISE;CIPOS=-49,49;CIEND=-50,29;CIPOS95=-1,1;CIEND95=-1,1;SU=54;PE=51;SR=3;ALG=PROD;AF=0.0003419;NSAMP=10;MSQ=178.82;AC=10;AN=29246;NFAM=10
chr5	120761060	363280_1	N	N[chr5:120761247[	533.36	PASS	SVTYPE=BND;POS=120761060;STRANDS=+-:18;CIPOS=-26,25;CIEND=-26,25;CIPOS95=0,0;CIEND95=0,0;MATEID=363280_2;EVENT=363280;SU=18;PE=0;SR=18;ALG=PROD;AF=6.839e-05;NSAMP=2;MSQ=263.6;RECLASSIFIED;AC=2;AN=29246;NFAM=2
chr5	120761247	363280_2	N	]chr5:120761060]N	533.36	PASS	SVTYPE=BND;POS=120761060;STRANDS=+-:18;CIPOS=-26,25;CIEND=-26,25;CIPOS95=0,0;CIEND95=0,0;MATEID=363280_1;EVENT=363280;SECONDARY;SU=18;PE=0;SR=18;ALG=PROD;AF=6.839e-05;NSAMP=2;MSQ=263.6;RECLASSIFIED;AC=2;AN=29246;NFAM=2
chr5	120765054	363281	N	<DEL>	491.51	PASS	SVTYPE=DEL;POS=120765054;SVLEN=-52851;END=120817905;STRANDS=+-:14;CIPOS=-10,9;CIEND=-10,9;CIPOS95=0,0;CIEND95=0,0;SU=14;PE=0;SR=14;ALG=PROD;AF=3.419e-05;NSAMP=1;MSQ=491.51;AC=1;AN=29246;NFAM=1
chr5	120766701	518740	N	<DUP>	92.47	PASS	SVTYPE=DUP;POS=120766701;SVLEN=156;END=120766857;STRANDS=-+:8;CIPOS=-10,9;CIEND=-10,6;CIPOS95=0,0;CIEND95=0,0;SU=8;PE=0;SR=8;ALG=PROD;AF=3.422e-05;NSAMP=1;MSQ=50.51;AC=1;AN=29220;NFAM=1
chr5	120767523	518741_1	N	]chr5:120767698]N	182.91	LOW	SVTYPE=BND;POS=120767523;STRANDS=-+:15;CIPOS=-24,23;CIEND=-24,23;CIPOS95=0,0;CIEND95=0,0;MATEID=518741_2;EVENT=518741;SU=15;PE=0;SR=15;ALG=PROD;AF=0.0001026;NSAMP=3;MSQ=52.36;RECLASSIFIED;AC=3;AN=29230;NFAM=3
chr5	120767698	518741_2	N	N[chr5:120767523[	182.91	LOW	SVTYPE=BND;POS=120767523;STRANDS=-+:15;CIPOS=-24,23;CIEND=-24,23;CIPOS95=0,0;CIEND95=0,0;MATEID=518741_1;EVENT=518741;SECONDARY;SU=15;PE=0;SR=15;ALG=PROD;AF=0.0001026;NSAMP=3;MSQ=52.36;RECLASSIFIED;AC=3;AN=29230;NFAM=3
chr5	120776068	593536	N	<INV>	485.37	LOW	SVTYPE=INV;POS=120776068;SVLEN=59;END=120776127;STRANDS=++:4,--:1;IMPRECISE;CIPOS=-5,0;CIEND=0,9;CIPOS95=-5,0;CIEND95=0,1;SU=5;PE=2;SR=3;ALG=PROD;AF=0.0006497;NSAMP=19;MSQ=20.54;AC=19;AN=29246;NFAM=19
chr5	120785589	83267_1	N	N]chr10:107623186]	879.38	LOW	SVTYPE=BND;POS=120785589;STRANDS=++:4;IMPRECISE;CIPOS=-10,536;CIEND=-8,586;CIPOS95=-2,101;CIEND95=0,118;MATEID=83267_2;EVENT=83267;SU=4;PE=4;SR=0;ALG=PROD;AF=0.001128;NSAMP=31;MSQ=22.41;AC=33;AN=29246;NFAM=31
chr5	120791623	363283	N	<DEL>	619.65	PASS	SVTYPE=DEL;POS=120791623;SVLEN=-65;END=120791688;STRANDS=+-:20;CIPOS=-24,23;CIEND=-25,29;CIPOS95=0,0;CIEND95=0,0;SU=20;PE=0;SR=20;ALG=PROD;AF=3.419e-05;NSAMP=1;MSQ=4.73;AC=1;AN=29246;NFAM=1
chr5	120799727	363284	N	<DEL>	254.55	PASS	SVTYPE=DEL;POS=120799727;SVLEN=-6068;END=120805795;STRANDS=+-:7;CIPOS=-5,4;CIEND=-5,4;CIPOS95=0,0;CIEND95=0,0;SU=7;PE=0;SR=7;ALG=PROD;AF=3.419e-05;NSAMP=1;MSQ=254.55;AC=1;AN=29246;NFAM=1
chr5	120807069	363286	N	<DEL>	1053.68	PASS	SVTYPE=DEL;POS=120807069;SVLEN=-160461;END=120967530;STRANDS=+-:44;CIPOS=-2,0;CIEND=-2,0;CIPOS95=0,0;CIEND95=0,0;SU=44;PE=21;SR=23;ALG=PROD;AF=3.419e-05;NSAMP=1;MSQ=1049.21;AC=1;AN=29246;NFAM=1
chr5	120811589	363287	N	<DEL>	752.8	PASS	SVTYPE=DEL;POS=120811589;SVLEN=-3259;END=120814848;STRANDS=+-:32;CIPOS=-2,1;CIEND=-10,9;CIPOS95=0,0;CIEND95=0,0;SU=32;PE=18;SR=14;ALG=PROD;AF=3.419e-05;NSAMP=1;MSQ=752.26;AC=1;AN=29246;NFAM=1
chr5	120812254	363288_1	N	N[chr5:120812326[	228.09	LOW	SVTYPE=BND;POS=120812254;STRANDS=+-:7;CIPOS=-5,4;CIEND=-5,4;CIPOS95=0,0;CIEND95=0,0;MATEID=363288_2;EVENT=363288;SU=7;PE=0;SR=7;ALG=PROD;AF=3.419e-05;NSAMP=1;MSQ=227.75;RECLASSIFIED;AC=1;AN=29246;NFAM=1
chr5	120812326	363288_2	N	]chr5:120812254]N	228.09	LOW	SVTYPE=BND;POS=120812254;STRANDS=+-:7;CIPOS=-5,4;CIEND=-5,4;CIPOS95=0,0;CIEND95=0,0;MATEID=363288_1;EVENT=363288;SECONDARY;SU=7;PE=0;SR=7;ALG=PROD;AF=3.419e-05;NSAMP=1;MSQ=227.75;RECLASSIFIED;AC=1;AN=29246;NFAM=1
chr5	120816033	363289	N	<DEL>	78.28	PASS	SVTYPE=DEL;POS=120816033;SVLEN=-3973;END=120820006;STRANDS=+-:5;IMPRECISE;CIPOS=-10,369;CIEND=-209,9;CIPOS95=0,114;CIEND95=-78,2;SU=5;PE=5;SR=0;ALG=PROD;AF=3.419e-05;NSAMP=1;MSQ=77.77;AC=1;AN=29246;NFAM=1
chr5	120819307	363290	N	<DEL>	926.98	PASS	SVTYPE=DEL;POS=120819307;SVLEN=-575;END=120819882;STRANDS=+-:41;CIPOS=-25,28;CIEND=-30,29;CIPOS95=0,0;CIEND95=0,0;SU=41;PE=25;SR=16;ALG=PROD;AF=0.0001026;NSAMP=3;MSQ=308.63;AC=3;AN=29246;NFAM=3
chr5	120825631	363291	N	<DEL>	4002.03	PASS	SVTYPE=DEL;POS=120825631;SVLEN=-145637;END=120971268;STRANDS=+-:159;CIPOS=-4,5;CIEND=-10,8;CIPOS95=0,0;CIEND95=0,0;SU=159;PE=103;SR=56;ALG=PROD;AF=6.839e-05;NSAMP=2;MSQ=815.38;AC=2;AN=29246;NFAM=2
chr5	120826938	363292_1	N	N[chr5:120827168[	639.18	LOW	SVTYPE=BND;POS=120826938;STRANDS=+-:24;CIPOS=-30,29;CIEND=-30,29;CIPOS95=0,0;CIEND95=0,0;MATEID=363292_2;EVENT=363292;SU=24;PE=0;SR=24;ALG=PROD;AF=0.0002052;NSAMP=6;MSQ=61.8;RECLASSIFIED;AC=6;AN=29246;NFAM=6
chr5	120827168	363292_2	N	]chr5:120826938]N	639.18	LOW	SVTYPE=BND;POS=120826938;STRANDS=+-:24;CIPOS=-30,29;CIEND=-30,29;CIPOS95=0,0;CIEND95=0,0;MATEID=363292_1;EVENT=363292;SECONDARY;SU=24;PE=0;SR=24;ALG=PROD;AF=0.0002052;NSAMP=6;MSQ=61.8;RECLASSIFIED;AC=6;AN=29246;NFAM=6
chr5	120828868	593537_1	N	N]chr5:120830424]	318.97	PASS	SVTYPE=BND;POS=120828868;STRANDS=++:22;CIPOS=-10,9;CIEND=-2,2;CIPOS95=0,0;CIEND95=0,0;MATEID=593537_2;EVENT=593537;SU=22;PE=10;SR=12;ALG=PROD;AF=3.42e-05;NSAMP=1;MSQ=299.25;AC=1;AN=29244;NFAM=1
chr5	120828914	593538_1	N	[chr5:120830320[N	557.33	PASS	SVTYPE=BND;POS=120828914;STRANDS=--:30;CIPOS=-1,0;CIEND=-2,0;CIPOS95=0,0;CIEND95=0,0;MATEID=593538_2;EVENT=593538;SU=30;PE=8;SR=22;ALG=PROD;AF=3.42e-05;NSAMP=1;MSQ=536.21;AC=1;AN=29244;NFAM=1
chr5	120829533	363293	N	<DEL>	394.58	PASS	SVTYPE=DEL;POS=120829533;SVLEN=-245;END=120829778;STRANDS=+-:15;CIPOS=-10,9;CIEND=-10,9;CIPOS95=0,0;CIEND95=0,0;SU=15;PE=0;SR=15;ALG=PROD;AF=6.839e-05;NSAMP=2;MSQ=194.78;AC=2;AN=29246;NFAM=2
chr5	120830320	593538_2	N	[chr5:120828914[N	557.33	PASS	SVTYPE=BND;POS=120830320;STRANDS=--:30;CIPOS=-2,0;CIEND=-1,0;CIPOS95=0,0;CIEND95=0,0;MATEID=593538_1;EVENT=593538;SECONDARY;SU=30;PE=8;SR=22;ALG=PROD;AF=3.42e-05;NSAMP=1;MSQ=536.21;AC=1;AN=29244;NFAM=1
chr5	120830424	593537_2	N	N]chr5:120828868]	318.97	PASS	SVTYPE=BND;POS=120830424;STRANDS=++:22;CIPOS=-2,2;CIEND=-10,9;CIPOS95=0,0;CIEND95=0,0;MATEID=593537_1;EVENT=593537;SECONDARY;SU=22;PE=10;SR=12;ALG=PROD;AF=3.42e-05;NSAMP=1;MSQ=299.25;AC=1;AN=29244;NFAM=1
chr5	120830662	363294_1	N	N[chr5:120837562[	10911.8	LOW	SVTYPE=BND;POS=120830662;STRANDS=+-:81;IMPRECISE;CIPOS=-11,29;CIEND=-29,10;CIPOS95=-2,2;CIEND95=-2,2;MATEID=363294_2;EVENT=363294;SU=81;PE=80;SR=1;ALG=PROD;AF=0.001231;NSAMP=36;MSQ=227.96;RECLASSIFIED;AC=36;AN=29246;NFAM=36
chr5	120831360	363295	N	<DEL>	125.77	PASS	SVTYPE=DEL;POS=120831360;SVLEN=-4128;END=120835488;STRANDS=+-:5;IMPRECISE;CIPOS=-10,9;CIEND=-10,9;CIPOS95=-1,1;CIEND95=-1,0;SU=5;PE=3;SR=2;ALG=PROD;AF=6.839e-05;NSAMP=2;MSQ=62.88;AC=2;AN=29246;NFAM=2
chr5	120833533	593532_2	N	N]chr5:120425274]	9.36	LOW	SVTYPE=BND;POS=120833533;STRANDS=++:4;IMPRECISE;CIPOS=-10,497;CIEND=-10,358;CIPOS95=-1,164;CIEND95=-2,110;MATEID=593532_1;EVENT=593532;SECONDARY;SU=4;PE=4;SR=0;ALG=PROD;AF=3.419e-05;NSAMP=1;MSQ=9.36;AC=1;AN=29246;NFAM=1
chr5	120837562	363294_2	N	]chr5:120830662]N	10911.8	LOW	SVTYPE=BND;POS=120830662;STRANDS=+-:81;IMPRECISE;CIPOS=-29,10;CIEND=-11,29;CIPOS95=-2,2;CIEND95=-2,2;MATEID=363294_1;EVENT=363294;SECONDARY;SU=81;PE=80;SR=1;ALG=PROD;AF=0.001231;NSAMP=36;MSQ=227.96;RECLASSIFIED;AC=36;AN=29246;NFAM=36
chr5	120837690	363297	N	<DEL>	161.44	PASS	SVTYPE=DEL;POS=120837690;SVLEN=-8654;END=120846344;STRANDS=+-:5;IMPRECISE;CIPOS=-10,543;CIEND=-490,9;CIPOS95=-1,170;CIEND95=-176,1;SU=5;PE=5;SR=0;ALG=PROD;AF=6.839e-05;NSAMP=2;MSQ=80.72;AC=2;AN=29246;NFAM=2
chr5	120838456	363298_1	N	N[chr5:120838754[	351.98	LOW	SVTYPE=BND;POS=120838456;STRANDS=+-:4;IMPRECISE;CIPOS=-10,9;CIEND=-10,9;CIPOS95=-1,1;CIEND95=-1,1;MATEID=363298_2;EVENT=363298;SU=4;PE=2;SR=2;ALG=PROD;AF=0.0001026;NSAMP=3;MSQ=106.13;RECLASSIFIED;AC=3;AN=29246;NFAM=3
chr5	120838754	363298_2	N	]chr5:120838456]N	351.98	LOW	SVTYPE=BND;POS=120838456;STRANDS=+-:4;IMPRECISE;CIPOS=-10,9;CIEND=-10,9;CIPOS95=-1,1;CIEND95=-1,1;MATEID=363298_1;EVENT=363298;SECONDARY;SU=4;PE=2;SR=2;ALG=PROD;AF=0.0001026;NSAMP=3;MSQ=106.13;RECLASSIFIED;AC=3;AN=29246;NFAM=3
chr5	120856006	363300	N	<DEL>	14532.3	PASS	SVTYPE=DEL;POS=120856006;SVLEN=-22308;END=120878314;STRANDS=+-:671;CIPOS=-2,1;CIEND=-4,1;CIPOS95=0,0;CIEND95=0,0;SU=671;PE=382;SR=289;ALG=PROD;AF=0.001094;NSAMP=32;MSQ=398.98;AC=32;AN=29246;NFAM=29
chr5	120871310	593539	N	<INV>	61.3	LOW	SVTYPE=INV;POS=120871310;SVLEN=200;END=120871510;STRANDS=++:3,--:2;IMPRECISE;CIPOS=-10,9;CIEND=-10,9;CIPOS95=-3,1;CIEND95=-3,3;SU=5;PE=4;SR=1;ALG=PROD;AF=0.0001026;NSAMP=3;MSQ=18.46;AC=3;AN=29246;NFAM=3
chr5	120894043	592389_2	N	N]chr5:67745204]	73.82	LOW	SVTYPE=BND;POS=120894043;STRANDS=++:10;CIPOS=-30,29;CIEND=-30,29;CIPOS95=0,0;CIEND95=0,0;MATEID=592389_1;EVENT=592389;SECONDARY;SU=10;PE=0;SR=10;ALG=PROD;AF=0.0001368;NSAMP=4;MSQ=15.99;AC=4;AN=29246;NFAM=4
chr5	120904513	363303_1	N	N[chr5:120904966[	2264.04	LOW	SVTYPE=BND;POS=120904513;STRANDS=+-:56;CIPOS=-23,21;CIEND=-22,21;CIPOS95=0,0;CIEND95=0,0;MATEID=363303_2;EVENT=363303;SU=56;PE=20;SR=36;ALG=PROD;AF=0.0006497;NSAMP=19;MSQ=76.54;RECLASSIFIED;AC=19;AN=29246;NFAM=19
chr5	120904966	363303_2	N	]chr5:120904513]N	2264.04	LOW	SVTYPE=BND;POS=120904513;STRANDS=+-:56;CIPOS=-22,21;CIEND=-23,21;CIPOS95=0,0;CIEND95=0,0;MATEID=363303_1;EVENT=363303;SECONDARY;SU=56;PE=20;SR=36;ALG=PROD;AF=0.0006497;NSAMP=19;MSQ=76.54;RECLASSIFIED;AC=19;AN=29246;NFAM=19
chr5	120915171	518743	N	<DUP>	168.83	PASS	SVTYPE=DUP;POS=120915171;SVLEN=13590;END=120928761;STRANDS=-+:16;CIPOS=-4,1;CIEND=-10,9;CIPOS95=0,0;CIEND95=0,0;SU=16;PE=7;SR=9;ALG=PROD;AF=3.42e-05;NSAMP=1;MSQ=150.02;AC=1;AN=29238;NFAM=1
chr5	120920147	363304_1	N	N[chr5:121207193[	7648.77	PASS	SVTYPE=BND;POS=120920147;STRANDS=+-:338;CIPOS=-1,2;CIEND=-3,2;CIPOS95=0,0;CIEND95=0,0;MATEID=363304_2;EVENT=363304;SU=338;PE=210;SR=128;ALG=PROD;AF=0.0003761;NSAMP=11;MSQ=518.21;RECLASSIFIED;AC=11;AN=29246;NFAM=11
chr5	120926340	593540_1	N	N]chr5:120929463]	804.97	PASS	SVTYPE=BND;POS=120926340;STRANDS=++:36;CIPOS=-10,9;CIEND=-2,1;CIPOS95=0,0;CIEND95=0,0;MATEID=593540_2;EVENT=593540;SU=36;PE=21;SR=15;ALG=PROD;AF=3.419e-05;NSAMP=1;MSQ=803.42;AC=1;AN=29246;NFAM=1
chr5	120928933	593541_1	N	[chr5:120929475[N	590.72	PASS	SVTYPE=BND;POS=120928933;STRANDS=--:28;CIPOS=-3,0;CIEND=0,8;CIPOS95=0,0;CIEND95=0,0;MATEID=593541_2;EVENT=593541;SU=28;PE=16;SR=12;ALG=PROD;AF=3.419e-05;NSAMP=1;MSQ=563.46;AC=1;AN=29246;NFAM=1
chr5	120929463	593540_2	N	N]chr5:120926340]	804.97	PASS	SVTYPE=BND;POS=120929463;STRANDS=++:36;CIPOS=-2,1;CIEND=-10,9;CIPOS95=0,0;CIEND95=0,0;MATEID=593540_1;EVENT=593540;SECONDARY;SU=36;PE=21;SR=15;ALG=PROD;AF=3.419e-05;NSAMP=1;MSQ=803.42;AC=1;AN=29246;NFAM=1
chr5	120929475	593541_2	N	[chr5:120928933[N	590.72	PASS	SVTYPE=BND;POS=120929475;STRANDS=--:28;CIPOS=0,8;CIEND=-3,0;CIPOS95=0,0;CIEND95=0,0;MATEID=593541_1;EVENT=593541;SECONDARY;SU=28;PE=16;SR=12;ALG=PROD;AF=3.419e-05;NSAMP=1;MSQ=563.46;AC=1;AN=29246;NFAM=1
chr5	120935825	363305_1	N	N[chr5:120936058[	506.28	LOW	SVTYPE=BND;POS=120935825;STRANDS=+-:10;CIPOS=-10,4;CIEND=-10,9;CIPOS95=0,0;CIEND95=0,0;MATEID=363305_2;EVENT=363305;SU=10;PE=0;SR=10;ALG=PROD;AF=0.0001368;NSAMP=4;MSQ=125.03;RECLASSIFIED;AC=4;AN=29246;NFAM=4
chr5	120936058	363305_2	N	]chr5:120935825]N	506.28	LOW	SVTYPE=BND;POS=120935825;STRANDS=+-:10;CIPOS=-10,9;CIEND=-10,4;CIPOS95=0,0;CIEND95=0,0;MATEID=363305_1;EVENT=363305;SECONDARY;SU=10;PE=0;SR=10;ALG=PROD;AF=0.0001368;NSAMP=4;MSQ=125.03;RECLASSIFIED;AC=4;AN=29246;NFAM=4
chr5	120947438	363306	N	<DEL>	518.43	PASS	SVTYPE=DEL;POS=120947438;SVLEN=-260148;END=121207586;STRANDS=+-:23;CIPOS=-10,9;CIEND=-10,9;CIPOS95=0,0;CIEND95=0,0;SU=23;PE=12;SR=11;ALG=PROD;AF=3.419e-05;NSAMP=1;MSQ=518.43;AC=1;AN=29246;NFAM=1
chr5	120962520	593542_1	N	[chr5:121062760[N	24278.2	PASS	SVTYPE=BND;POS=120962520;STRANDS=--:2019;CIPOS=-1,0;CIEND=-1,0;CIPOS95=0,0;CIEND95=0,0;MATEID=593542_2;EVENT=593542;SU=2019;PE=1213;SR=806;ALG=PROD;AF=0.00253;NSAMP=74;MSQ=254.05;AC=74;AN=29246;NFAM=74
chr5	120965918	363307	N	<DEL>	896.22	PASS	SVTYPE=DEL;POS=120965918;SVLEN=-66320;END=121032238;STRANDS=+-:38;CIPOS=-2,0;CIEND=-10,9;CIPOS95=0,0;CIEND95=0,0;SU=38;PE=19;SR=19;ALG=PROD;AF=3.419e-05;NSAMP=1;MSQ=896.22;AC=1;AN=29246;NFAM=1
chr5	120965987	87788_1	N	[chr19:44546255[N	114.08	LOW	SVTYPE=BND;POS=120965987;STRANDS=--:8;IMPRECISE;CIPOS=-26,29;CIEND=-30,29;CIPOS95=-1,1;CIEND95=-1,1;MATEID=87788_2;EVENT=87788;SU=8;PE=5;SR=3;ALG=PROD;AF=3.419e-05;NSAMP=1;MSQ=113.84;AC=1;AN=29246;NFAM=1
chr5	120973885	363308_1	N	N[chr5:120974031[	617.96	PASS	SVTYPE=BND;POS=120973885;STRANDS=+-:23;CIPOS=-2,0;CIEND=-2,0;CIPOS95=0,0;CIEND95=0,0;MATEID=363308_2;EVENT=363308;SU=23;PE=1;SR=22;ALG=PROD;AF=6.839e-05;NSAMP=2;MSQ=304.23;RECLASSIFIED;AC=2;AN=29246;NFAM=2
chr5	120974031	363308_2	N	]chr5:120973885]N	617.96	PASS	SVTYPE=BND;POS=120973885;STRANDS=+-:23;CIPOS=-2,0;CIEND=-2,0;CIPOS95=0,0;CIEND95=0,0;MATEID=363308_1;EVENT=363308;SECONDARY;SU=23;PE=1;SR=22;ALG=PROD;AF=6.839e-05;NSAMP=2;MSQ=304.23;RECLASSIFIED;AC=2;AN=29246;NFAM=2
chr5	120977338	363309	N	<DEL:ME:SINE|Alu|AluYa5>	4.08314e+06	PASS	SVTYPE=MEI;POS=120977338;SVLEN=-300;END=120977638;STRANDS=+-:103492;CIPOS=0,0;CIEND=0,0;CIPOS95=0,0;CIEND95=0,0;SU=103492;PE=11310;SR=92182;ALG=PROD;AF=0.1968;NSAMP=5150;MSQ=505.56;MEDGQR=2.74;Q10GQR=2.4;AC=5756;AN=29246;NFAM=4882
chr5	120992063	593544	N	<INV>	91.41	LOW	SVTYPE=INV;POS=120992063;SVLEN=241;END=120992304;STRANDS=++:1,--:3;IMPRECISE;CIPOS=-69,0;CIEND=0,18;CIPOS95=-57,0;CIEND95=0,10;SU=4;PE=4;SR=0;ALG=PROD;AF=0.0001368;NSAMP=4;MSQ=12.72;AC=4;AN=29246;NFAM=4
chr5	120994752	363310	N	<DEL>	1.91168e+06	PASS	SVTYPE=DEL;POS=120994752;SVLEN=-273;END=120995025;STRANDS=+-:44542;CIPOS=0,0;CIEND=0,0;CIPOS95=0,0;CIEND95=0,0;SU=44542;PE=3391;SR=41151;ALG=PROD;AF=0.1466;NSAMP=3714;MSQ=420.34;MEDGQR=2.89;Q10GQR=2.63;AC=4288;AN=29246;NFAM=3575
chr5	120995037	52592_2	N	N]chr2:51188183]	117.88	LOW	SVTYPE=BND;POS=120995037;STRANDS=++:10;CIPOS=-26,25;CIEND=-26,25;CIPOS95=0,0;CIEND95=0,0;MATEID=52592_1;EVENT=52592;SECONDARY;SU=10;PE=0;SR=10;ALG=PROD;AF=0.0001368;NSAMP=4;MSQ=29.1;AC=4;AN=29246;NFAM=4
chr5	121015000	363311	N	<DEL>	812.25	PASS	SVTYPE=DEL;POS=121015000;SVLEN=-20908;END=121035908;STRANDS=+-:38;CIPOS=-23,23;CIEND=-23,21;CIPOS95=0,0;CIEND95=0,0;SU=38;PE=20;SR=18;ALG=PROD;AF=6.839e-05;NSAMP=2;MSQ=406.12;AC=2;AN=29246;NFAM=2
chr5	121029060	363312	N	<DEL>	329.57	PASS	SVTYPE=DEL;POS=121029060;SVLEN=-1173;END=121030233;STRANDS=+-:12;CIPOS=-6,7;CIEND=-10,9;CIPOS95=0,0;CIEND95=0,0;SU=12;PE=8;SR=4;ALG=PROD;AF=3.419e-05;NSAMP=1;MSQ=329.57;AC=1;AN=29246;NFAM=1
chr5	121033171	67916_2	N	N]chr3:3781349]	6.83	LOW	SVTYPE=BND;POS=121033171;STRANDS=++:4;IMPRECISE;CIPOS=-10,8;CIEND=-10,8;CIPOS95=-1,0;CIEND95=-1,0;MATEID=67916_1;EVENT=67916;SECONDARY;SU=4;PE=0;SR=4;ALG=PROD;AF=3.419e-05;NSAMP=1;MSQ=6.83;AC=1;AN=29246;NFAM=1
chr5	121037743	363313	N	<DEL>	779.55	PASS	SVTYPE=DEL;POS=121037743;SVLEN=-43167;END=121080910;STRANDS=+-:32;CIPOS=-23,22;CIEND=-30,29;CIPOS95=0,0;CIEND95=0,0;SU=32;PE=16;SR=16;ALG=PROD;AF=6.839e-05;NSAMP=2;MSQ=389.69;AC=2;AN=29246;NFAM=2
chr5	121038074	518744	N	<DUP>	789.31	PASS	SVTYPE=DUP;POS=121038074;SVLEN=211081;END=121249155;STRANDS=-+:81;CIPOS=-10,9;CIEND=-10,9;CIPOS95=0,0;CIEND95=0,0;SU=81;PE=68;SR=13;ALG=PROD;AF=3.419e-05;NSAMP=1;MSQ=147.19;AC=1;AN=29246;NFAM=1
chr5	121040760	518745_1	N	]chr5:121236233]N	284.67	LOW	SVTYPE=BND;POS=121040760;STRANDS=-+:19;IMPRECISE;CIPOS=-352,29;CIEND=-30,231;CIPOS95=-48,29;CIEND95=-26,26;MATEID=518745_2;EVENT=518745;SU=19;PE=19;SR=0;ALG=PROD;AF=6.839e-05;NSAMP=2;MSQ=142.34;RECLASSIFIED;AC=2;AN=29246;NFAM=2
chr5	121047866	90426_1	N	N[chr8:79171697[	423.17	LOW	SVTYPE=BND;POS=121047866;STRANDS=+-:41;CIPOS=-29,22;CIEND=-25,25;CIPOS95=0,0;CIEND95=0,0;MATEID=90426_2;EVENT=90426;SU=41;PE=28;SR=13;ALG=PROD;AF=0.000171;NSAMP=5;MSQ=44.72;AC=5;AN=29246;NFAM=5
chr5	121050712	363315_1	N	N[chr5:121053793[	10318.3	PASS	SVTYPE=BND;POS=121050712;STRANDS=+-:422;CIPOS=-2,1;CIEND=-2,0;CIPOS95=0,0;CIEND95=0,0;MATEID=363315_2;EVENT=363315;SU=422;PE=240;SR=182;ALG=PROD;AF=0.0002393;NSAMP=7;MSQ=605.41;RECLASSIFIED;AC=7;AN=29246;NFAM=7
chr5	121053793	363315_2	N	]chr5:121050712]N	10318.3	PASS	SVTYPE=BND;POS=121050712;STRANDS=+-:422;CIPOS=-2,0;CIEND=-2,1;CIPOS95=0,0;CIEND95=0,0;MATEID=363315_1;EVENT=363315;SECONDARY;SU=422;PE=240;SR=182;ALG=PROD;AF=0.0002393;NSAMP=7;MSQ=605.41;RECLASSIFIED;AC=7;AN=29246;NFAM=7
chr5	121053847	363316	N	<DEL>	1234.43	PASS	SVTYPE=DEL;POS=121053847;SVLEN=-10309;END=121064156;STRANDS=+-:61;CIPOS=-7,9;CIEND=-30,28;CIPOS95=0,0;CIEND95=0,0;SU=61;PE=40;SR=21;ALG=PROD;AF=0.0001368;NSAMP=4;MSQ=308.61;AC=4;AN=29246;NFAM=4
chr5	121055137	67917_2	N	N]chr3:180417685]	270.8	LOW	SVTYPE=BND;POS=121055137;STRANDS=++:46;CIPOS=-9,8;CIEND=-9,8;CIPOS95=0,0;CIEND95=0,0;MATEID=67917_1;EVENT=67917;SECONDARY;SU=46;PE=0;SR=46;ALG=PROD;AF=0.0004103;NSAMP=12;MSQ=21.59;AC=12;AN=29246;NFAM=12
chr5	121055245	85069_1	N	N[chr13:26472813[	667.42	LOW	SVTYPE=BND;POS=121055245;STRANDS=+-:4;IMPRECISE;CIPOS=-10,661;CIEND=-674,6;CIPOS95=0,235;CIEND95=-236,0;MATEID=85069_2;EVENT=85069;SU=4;PE=4;SR=0;ALG=PROD;AF=0.0006497;NSAMP=19;MSQ=15.36;AC=19;AN=29246;NFAM=17
chr5	121055272	89587_1	N	]chr7:41798893]N	111.51	LOW	SVTYPE=BND;POS=121055272;STRANDS=-+:8;CIPOS=-29,28;CIEND=-29,28;CIPOS95=0,0;CIEND95=0,0;MATEID=89587_2;EVENT=89587;SU=8;PE=0;SR=8;ALG=PROD;AF=0.000171;NSAMP=5;MSQ=21.09;AC=5;AN=29246;NFAM=5
chr5	121055380	85167_1	N	[chr13:46971544[N	2579.95	LOW	SVTYPE=BND;POS=121055380;STRANDS=--:65;IMPRECISE;CIPOS=-50,78;CIEND=-50,49;CIPOS95=-30,30;CIEND95=0,0;MATEID=85167_2;EVENT=85167;SU=65;PE=0;SR=65;ALG=SUM;AF=0.002188;NSAMP=64;MSQ=24;AC=64;AN=29246;NFAM=64
chr5	121055407	52594_2	N	[chr2:123955787[N	192.49	LOW	SVTYPE=BND;POS=121055407;STRANDS=--:4;IMPRECISE;CIPOS=-608,29;CIEND=-716,29;CIPOS95=-140,29;CIEND95=-161,29;MATEID=52594_1;EVENT=52594;SECONDARY;SU=4;PE=4;SR=0;ALG=PROD;AF=0.0001368;NSAMP=4;MSQ=35.36;AC=4;AN=29246;NFAM=4
chr5	121055419	52593_2	N	N]chr2:180701926]	1284.05	LOW	SVTYPE=BND;POS=121055419;STRANDS=++:17;IMPRECISE;CIPOS=-30,433;CIEND=-16,512;CIPOS95=-30,68;CIEND95=-16,142;MATEID=52593_1;EVENT=52593;SECONDARY;SU=17;PE=17;SR=0;ALG=PROD;AF=0.002086;NSAMP=61;MSQ=17.26;AC=61;AN=29246;NFAM=61
chr5	121055446	593291_2	N	N]chr5:108952498]	1435.58	LOW	SVTYPE=BND;POS=121055446;STRANDS=++:101;CIPOS=-6,5;CIEND=-6,5;CIPOS95=0,0;CIEND95=0,0;MATEID=593291_1;EVENT=593291;SECONDARY;SU=101;PE=0;SR=101;ALG=PROD;AF=0.001231;NSAMP=36;MSQ=36.31;AC=36;AN=29246;NFAM=36
chr5	121055465	78728_2	N	[chr4:160350647[N	64.8	LOW	SVTYPE=BND;POS=121055465;STRANDS=--:4;CIPOS=-9,8;CIEND=-9,8;CIPOS95=0,0;CIEND95=0,0;MATEID=78728_1;EVENT=78728;SECONDARY;SU=4;PE=0;SR=4;ALG=PROD;AF=3.419e-05;NSAMP=1;MSQ=35.82;AC=1;AN=29246;NFAM=1
chr5	121055470	91964_1	N	N]chrX:150520812]	515.52	LOW	SVTYPE=BND;POS=121055470;STRANDS=++:5;IMPRECISE;CIPOS=-10,589;CIEND=-10,544;CIPOS95=0,206;CIEND95=-1,162;MATEID=91964_2;EVENT=91964;SU=5;PE=5;SR=0;ALG=PROD;AF=0.0007523;NSAMP=22;MSQ=12.4;AC=22;AN=29244;NFAM=22
chr5	121055505	85168_1	N	N]chr13:46971578]	661.91	LOW	SVTYPE=BND;POS=121055505;STRANDS=++:9;CIPOS=-26,20;CIEND=-29,28;CIPOS95=0,0;CIEND95=0,0;MATEID=85168_2;EVENT=85168;SU=9;PE=0;SR=9;ALG=PROD;AF=0.0008206;NSAMP=24;MSQ=20.12;AC=24;AN=29246;NFAM=24
chr5	121055638	52595_2	N	N]chr2:194048517]	33.73	LOW	SVTYPE=BND;POS=121055638;STRANDS=++:4;IMPRECISE;CIPOS=-29,743;CIEND=-30,702;CIPOS95=-29,170;CIEND95=-30,158;MATEID=52595_1;EVENT=52595;SECONDARY;SU=4;PE=4;SR=0;ALG=PROD;AF=6.839e-05;NSAMP=2;MSQ=14.26;AC=2;AN=29246;NFAM=2
chr5	121060822	363317_1	N	N[chr5:121060902[	5435.06	PASS	SVTYPE=BND;POS=121060822;STRANDS=+-:204;CIPOS=-3,2;CIEND=-2,2;CIPOS95=0,0;CIEND95=0,0;MATEID=363317_2;EVENT=363317;SU=204;PE=0;SR=204;ALG=PROD;AF=0.0004445;NSAMP=12;MSQ=268.37;RECLASSIFIED;AC=13;AN=29246;NFAM=12
chr5	121060902	363317_2	N	]chr5:121060822]N	5435.06	PASS	SVTYPE=BND;POS=121060822;STRANDS=+-:204;CIPOS=-2,2;CIEND=-3,2;CIPOS95=0,0;CIEND95=0,0;MATEID=363317_1;EVENT=363317;SECONDARY;SU=204;PE=0;SR=204;ALG=PROD;AF=0.0004445;NSAMP=12;MSQ=268.37;RECLASSIFIED;AC=13;AN=29246;NFAM=12
chr5	121061028	83616_1	N	[chr10:93303539[N	60551.7	LOW	SVTYPE=BND;POS=121061028;STRANDS=--:4;CIPOS=-9,8;CIEND=-9,8;CIPOS95=0,0;CIEND95=0,0;MATEID=83616_2;EVENT=83616;SU=4;PE=0;SR=4;ALG=PROD;AF=0.04568;NSAMP=1278;MSQ=33.02;AC=1336;AN=29246;NFAM=1250
chr5	121061038	67918_2	N	N[chr3:164420252[	350043	LOW	SVTYPE=BND;POS=121061038;STRANDS=-+:4;CIPOS=-9,8;CIEND=-9,8;CIPOS95=0,0;CIEND95=0,0;MATEID=67918_1;EVENT=67918;SECONDARY;SU=4;PE=0;SR=4;ALG=PROD;AF=0.1602;NSAMP=4645;MSQ=50.45;AC=4685;AN=29246;NFAM=4438
chr5	121062588	363318_1	N	N[chr5:121062649[	100.58	LOW	SVTYPE=BND;POS=121062588;STRANDS=+-:5;CIPOS=-10,9;CIEND=-10,9;CIPOS95=0,0;CIEND95=0,0;MATEID=363318_2;EVENT=363318;SU=5;PE=0;SR=5;ALG=PROD;AF=3.42e-05;NSAMP=1;MSQ=74.83;RECLASSIFIED;AC=1;AN=29244;NFAM=1
chr5	121062649	363318_2	N	]chr5:121062588]N	100.58	LOW	SVTYPE=BND;POS=121062588;STRANDS=+-:5;CIPOS=-10,9;CIEND=-10,9;CIPOS95=0,0;CIEND95=0,0;MATEID=363318_1;EVENT=363318;SECONDARY;SU=5;PE=0;SR=5;ALG=PROD;AF=3.42e-05;NSAMP=1;MSQ=74.83;RECLASSIFIED;AC=1;AN=29244;NFAM=1
chr5	121062760	593542_2	N	[chr5:120962520[N	24278.2	PASS	SVTYPE=BND;POS=121062760;STRANDS=--:2019;CIPOS=-1,0;CIEND=-1,0;CIPOS95=0,0;CIEND95=0,0;MATEID=593542_1;EVENT=593542;SECONDARY;SU=2019;PE=1213;SR=806;ALG=PROD;AF=0.00253;NSAMP=74;MSQ=254.05;AC=74;AN=29246;NFAM=74
chr5	121068471	593546_1	N	N]chr5:121082853]	307.34	LOW	SVTYPE=BND;POS=121068471;STRANDS=++:14;IMPRECISE;CIPOS=-30,374;CIEND=-30,430;CIPOS95=-30,94;CIEND95=-30,98;MATEID=593546_2;EVENT=593546;SU=14;PE=14;SR=0;ALG=PROD;AF=0.0002393;NSAMP=7;MSQ=34.9;AC=7;AN=29246;NFAM=7
chr5	121072503	518747	N	<DUP>	208.21	PASS	SVTYPE=DUP;POS=121072503;SVLEN=38549;END=121111052;STRANDS=-+:20;CIPOS=-5,2;CIEND=-4,3;CIPOS95=0,0;CIEND95=0,0;SU=20;PE=12;SR=8;ALG=PROD;AF=3.419e-05;NSAMP=1;MSQ=195.54;AC=1;AN=29246;NFAM=1
chr5	121073995	363319_1	N	N[chr5:121074089[	21382.2	PASS	SVTYPE=BND;POS=121073995;STRANDS=+-:788;CIPOS=-1,1;CIEND=-1,1;CIPOS95=0,0;CIEND95=0,0;MATEID=363319_2;EVENT=363319;SU=788;PE=11;SR=777;ALG=PROD;AF=0.002599;NSAMP=75;MSQ=243.61;RECLASSIFIED;AC=76;AN=29246;NFAM=68
chr5	121074089	363319_2	N	]chr5:121073995]N	21382.2	PASS	SVTYPE=BND;POS=121073995;STRANDS=+-:788;CIPOS=-1,1;CIEND=-1,1;CIPOS95=0,0;CIEND95=0,0;MATEID=363319_1;EVENT=363319;SECONDARY;SU=788;PE=11;SR=777;ALG=PROD;AF=0.002599;NSAMP=75;MSQ=243.61;RECLASSIFIED;AC=76;AN=29246;NFAM=68
chr5	121078271	518748	N	<DUP>	500.28	PASS	SVTYPE=DUP;POS=121078271;SVLEN=42660;END=121120931;STRANDS=-+:54;CIPOS=-23,20;CIEND=-29,29;CIPOS95=0,0;CIEND95=0,0;SU=54;PE=30;SR=24;ALG=PROD;AF=3.419e-05;NSAMP=1;MSQ=215.13;AC=1;AN=29246;NFAM=1
chr5	121082853	593546_2	N	N]chr5:121068471]	307.34	LOW	SVTYPE=BND;POS=121082853;STRANDS=++:14;IMPRECISE;CIPOS=-30,430;CIEND=-30,374;CIPOS95=-30,98;CIEND95=-30,94;MATEID=593546_1;EVENT=593546;SECONDARY;SU=14;PE=14;SR=0;ALG=PROD;AF=0.0002393;NSAMP=7;MSQ=34.9;AC=7;AN=29246;NFAM=7
chr5	121088494	363321	N	<DEL>	64106.3	PASS	SVTYPE=DEL;POS=121088494;SVLEN=-43650;END=121132144;STRANDS=+-:2693;CIPOS=0,0;CIEND=0,0;CIPOS95=0,0;CIEND95=0,0;SU=2693;PE=1561;SR=1132;ALG=PROD;AF=0.002052;NSAMP=59;MSQ=584.93;AC=60;AN=29246;NFAM=55
chr5	121104375	90670_1	N	N]chr8:131812757]	39.59	LOW	SVTYPE=BND;POS=121104375;STRANDS=++:4;CIPOS=-9,8;CIEND=-9,8;CIPOS95=0,0;CIEND95=0,0;MATEID=90670_2;EVENT=90670;SU=4;PE=0;SR=4;ALG=PROD;AF=6.839e-05;NSAMP=2;MSQ=17.87;AC=2;AN=29246;NFAM=2
chr5	121106752	363322_1	N	N[chr5:121106938[	25.77	LOW	SVTYPE=BND;POS=121106752;STRANDS=+-:5;CIPOS=-10,9;CIEND=-10,9;CIPOS95=0,0;CIEND95=0,0;MATEID=363322_2;EVENT=363322;SU=5;PE=0;SR=5;ALG=PROD;AF=0.0001026;NSAMP=3;MSQ=7.09;RECLASSIFIED;AC=3;AN=29244;NFAM=3
chr5	121106938	363322_2	N	]chr5:121106752]N	25.77	LOW	SVTYPE=BND;POS=121106752;STRANDS=+-:5;CIPOS=-10,9;CIEND=-10,9;CIPOS95=0,0;CIEND95=0,0;MATEID=363322_1;EVENT=363322;SECONDARY;SU=5;PE=0;SR=5;ALG=PROD;AF=0.0001026;NSAMP=3;MSQ=7.09;RECLASSIFIED;AC=3;AN=29244;NFAM=3
chr5	121114847	363323_1	N	N[chr5:121114950[	2076.57	LOW	SVTYPE=BND;POS=121114847;STRANDS=+-:55;CIPOS=-8,6;CIEND=-7,6;CIPOS95=0,0;CIEND95=0,0;MATEID=363323_2;EVENT=363323;SU=55;PE=2;SR=53;ALG=PROD;AF=0.0002394;NSAMP=7;MSQ=164.38;RECLASSIFIED;AC=7;AN=29238;NFAM=7
chr5	121114950	363323_2	N	]chr5:121114847]N	2076.57	LOW	SVTYPE=BND;POS=121114847;STRANDS=+-:55;CIPOS=-7,6;CIEND=-8,6;CIPOS95=0,0;CIEND95=0,0;MATEID=363323_1;EVENT=363323;SECONDARY;SU=55;PE=2;SR=53;ALG=PROD;AF=0.0002394;NSAMP=7;MSQ=164.38;RECLASSIFIED;AC=7;AN=29238;NFAM=7
chr5	121118105	67919_2	N	N]chr3:2440722]	8073.32	LOW	SVTYPE=BND;POS=121118105;STRANDS=++:141;CIPOS=-5,4;CIEND=-5,4;CIPOS95=0,0;CIEND95=0,0;MATEID=67919_1;EVENT=67919;SECONDARY;SU=141;PE=0;SR=141;ALG=PROD;AF=0.006291;NSAMP=184;MSQ=36.82;AC=184;AN=29246;NFAM=184
chr5	121122154	363324_1	N	N[chr5:121122472[	1544.35	LOW	SVTYPE=BND;POS=121122154;STRANDS=+-:19;CIPOS=-24,22;CIEND=-24,23;CIPOS95=0,0;CIEND95=0,0;MATEID=363324_2;EVENT=363324;SU=19;PE=2;SR=17;ALG=PROD;AF=0.000342;NSAMP=10;MSQ=138.33;RECLASSIFIED;AC=10;AN=29244;NFAM=10
chr5	121122472	363324_2	N	]chr5:121122154]N	1544.35	LOW	SVTYPE=BND;POS=121122154;STRANDS=+-:19;CIPOS=-24,23;CIEND=-24,22;CIPOS95=0,0;CIEND95=0,0;MATEID=363324_1;EVENT=363324;SECONDARY;SU=19;PE=2;SR=17;ALG=PROD;AF=0.000342;NSAMP=10;MSQ=138.33;RECLASSIFIED;AC=10;AN=29244;NFAM=10
chr5	121125768	518749	N	<DUP>	292.21	PASS	SVTYPE=DUP;POS=121125768;SVLEN=40413;END=121166181;STRANDS=-+:28;CIPOS=-4,1;CIEND=-10,9;CIPOS95=0,0;CIEND95=0,0;SU=28;PE=18;SR=10;ALG=PROD;AF=3.419e-05;NSAMP=1;MSQ=289.48;AC=1;AN=29246;NFAM=1
chr5	121127214	83268_1	N	N]chr10:17285234]	80622.3	LOW	SVTYPE=BND;POS=121127214;STRANDS=++:32;CIPOS=-9,8;CIEND=-9,8;CIPOS95=0,0;CIEND95=0,0;MATEID=83268_2;EVENT=83268;SU=32;PE=0;SR=32;ALG=PROD;AF=0.04937;NSAMP=1444;MSQ=34.89;AC=1444;AN=29246;NFAM=1409
chr5	121132146	363327	N	<DEL>	256.3	PASS	SVTYPE=DEL;POS=121132146;SVLEN=-95;END=121132241;STRANDS=+-:7;CIPOS=-5,4;CIEND=-5,4;CIPOS95=0,0;CIEND95=0,0;SU=7;PE=0;SR=7;ALG=PROD;AF=3.421e-05;NSAMP=1;MSQ=218.86;AC=1;AN=29230;NFAM=1
chr5	121140492	593547_1	N	[chr5:121178667[N	221.67	LOW	SVTYPE=BND;POS=121140492;STRANDS=--:14;CIPOS=-5,2;CIEND=-5,2;CIPOS95=0,0;CIEND95=0,0;MATEID=593547_2;EVENT=593547;SU=14;PE=7;SR=7;ALG=PROD;AF=3.419e-05;NSAMP=1;MSQ=221.67;AC=1;AN=29246;NFAM=1
chr5	121144191	518750	N	<DUP>	1119.54	PASS	SVTYPE=DUP;POS=121144191;SVLEN=42852;END=121187043;STRANDS=-+:107;CIPOS=-4,2;CIEND=-4,3;CIPOS95=0,0;CIEND95=0,0;SU=107;PE=59;SR=48;ALG=PROD;AF=0.0002737;NSAMP=6;MSQ=178.39;AC=8;AN=29234;NFAM=6
chr5	121151074	363329_1	N	N[chr5:121151154[	222.72	LOW	SVTYPE=BND;POS=121151074;STRANDS=+-:10;CIPOS=-10,9;CIEND=-10,9;CIPOS95=0,0;CIEND95=0,0;MATEID=363329_2;EVENT=363329;SU=10;PE=0;SR=10;ALG=PROD;AF=3.419e-05;NSAMP=1;MSQ=221.8;RECLASSIFIED;AC=1;AN=29246;NFAM=1
chr5	121151154	363329_2	N	]chr5:121151074]N	222.72	LOW	SVTYPE=BND;POS=121151074;STRANDS=+-:10;CIPOS=-10,9;CIEND=-10,9;CIPOS95=0,0;CIEND95=0,0;MATEID=363329_1;EVENT=363329;SECONDARY;SU=10;PE=0;SR=10;ALG=PROD;AF=3.419e-05;NSAMP=1;MSQ=221.8;RECLASSIFIED;AC=1;AN=29246;NFAM=1
chr5	121155238	363331	N	<DEL>	485.04	PASS	SVTYPE=DEL;POS=121155238;SVLEN=-280136;END=121435374;STRANDS=+-:21;CIPOS=-3,2;CIEND=-10,9;CIPOS95=0,0;CIEND95=0,0;SU=21;PE=11;SR=10;ALG=PROD;AF=3.419e-05;NSAMP=1;MSQ=476.41;AC=1;AN=29246;NFAM=1
chr5	121167209	363332	N	<DEL>	1867.28	PASS	SVTYPE=DEL;POS=121167209;SVLEN=-1785;END=121168994;STRANDS=+-:77;CIPOS=-30,29;CIEND=-10,9;CIPOS95=0,0;CIEND95=0,0;SU=77;PE=40;SR=37;ALG=PROD;AF=0.0001368;NSAMP=4;MSQ=466.82;AC=4;AN=29246;NFAM=3
chr5	121170723	363333_1	N	N[chr5:121171064[	3670.75	LOW	SVTYPE=BND;POS=121170723;STRANDS=+-:88;CIPOS=-4,3;CIEND=-4,2;CIPOS95=0,0;CIEND95=0,0;MATEID=363333_2;EVENT=363333;SU=88;PE=18;SR=70;ALG=PROD;AF=0.0004103;NSAMP=12;MSQ=172.36;RECLASSIFIED;AC=12;AN=29246;NFAM=12
chr5	121171064	363333_2	N	]chr5:121170723]N	3670.75	LOW	SVTYPE=BND;POS=121170723;STRANDS=+-:88;CIPOS=-4,2;CIEND=-4,3;CIPOS95=0,0;CIEND95=0,0;MATEID=363333_1;EVENT=363333;SECONDARY;SU=88;PE=18;SR=70;ALG=PROD;AF=0.0004103;NSAMP=12;MSQ=172.36;RECLASSIFIED;AC=12;AN=29246;NFAM=12
chr5	121178667	593547_2	N	[chr5:121140492[N	221.67	LOW	SVTYPE=BND;POS=121178667;STRANDS=--:14;CIPOS=-5,2;CIEND=-5,2;CIPOS95=0,0;CIEND95=0,0;MATEID=593547_1;EVENT=593547;SECONDARY;SU=14;PE=7;SR=7;ALG=PROD;AF=3.419e-05;NSAMP=1;MSQ=221.67;AC=1;AN=29246;NFAM=1
chr5	121179694	12620_2	N	[chr1:21765924[N	180660	LOW	SVTYPE=BND;POS=121179694;STRANDS=--:223;CIPOS=-3,3;CIEND=-3,3;CIPOS95=0,0;CIEND95=0,0;MATEID=12620_1;EVENT=12620;SECONDARY;SU=223;PE=0;SR=223;ALG=PROD;AF=0.1543;NSAMP=2694;MSQ=37.44;AC=4512;AN=29246;NFAM=2586
chr5	121181069	363334_1	N	N[chr5:121181168[	226.61	LOW	SVTYPE=BND;POS=121181069;STRANDS=+-:5;CIPOS=-10,9;CIEND=-10,9;CIPOS95=0,0;CIEND95=0,0;MATEID=363334_2;EVENT=363334;SU=5;PE=0;SR=5;ALG=PROD;AF=3.419e-05;NSAMP=1;MSQ=194.81;RECLASSIFIED;AC=1;AN=29246;NFAM=1
chr5	121181168	363334_2	N	]chr5:121181069]N	226.61	LOW	SVTYPE=BND;POS=121181069;STRANDS=+-:5;CIPOS=-10,9;CIEND=-10,9;CIPOS95=0,0;CIEND95=0,0;MATEID=363334_1;EVENT=363334;SECONDARY;SU=5;PE=0;SR=5;ALG=PROD;AF=3.419e-05;NSAMP=1;MSQ=194.81;RECLASSIFIED;AC=1;AN=29246;NFAM=1
chr5	121190571	86272_1	N	]chr16:6727071]N	99966.5	LOW	SVTYPE=BND;POS=121190571;STRANDS=-+:339;CIPOS=-2,3;CIEND=-2,2;CIPOS95=0,0;CIEND95=0,0;MATEID=86272_2;EVENT=86272;SU=339;PE=0;SR=339;ALG=PROD;AF=0.06907;NSAMP=2020;MSQ=30.25;AC=2020;AN=29246;NFAM=1985
chr5	121190614	52596_2	N	N[chr2:133941036[	3091.27	LOW	SVTYPE=BND;POS=121190614;STRANDS=-+:296;CIPOS=-5,2;CIEND=-2,2;CIPOS95=0,0;CIEND95=0,0;MATEID=52596_1;EVENT=52596;SECONDARY;SU=296;PE=0;SR=296;ALG=PROD;AF=0.003112;NSAMP=91;MSQ=23.4;AC=91;AN=29246;NFAM=91
chr5	121190615	52597_2	N	N[chr2:52403097[	5727.9	LOW	SVTYPE=BND;POS=121190615;STRANDS=-+:174;CIPOS=-4,4;CIEND=-4,4;CIPOS95=0,0;CIEND95=0,0;MATEID=52597_1;EVENT=52597;SECONDARY;SU=174;PE=0;SR=174;ALG=PROD;AF=0.003761;NSAMP=110;MSQ=25.91;AC=110;AN=29246;NFAM=110
chr5	121192963	87162_1	N	]chr18:29427248]N	74.42	LOW	SVTYPE=BND;POS=121192963;STRANDS=-+:5;CIPOS=-10,9;CIEND=-10,9;CIPOS95=0,0;CIEND95=0,0;MATEID=87162_2;EVENT=87162;SU=5;PE=0;SR=5;ALG=PROD;AF=3.419e-05;NSAMP=1;MSQ=12.11;AC=1;AN=29246;NFAM=1
chr5	121192966	84163_1	N	]chr11:128105500]N	16580.3	LOW	SVTYPE=BND;POS=121192966;STRANDS=-+:9;CIPOS=-29,28;CIEND=-29,28;CIPOS95=0,0;CIEND95=0,0;MATEID=84163_2;EVENT=84163;SU=9;PE=0;SR=9;ALG=PROD;AF=0.01303;NSAMP=381;MSQ=30.13;AC=381;AN=29246;NFAM=376
chr5	121205883	363335	N	<DEL>	602.89	PASS	SVTYPE=DEL;POS=121205883;SVLEN=-85253;END=121291136;STRANDS=+-:25;CIPOS=-2,1;CIEND=-2,0;CIPOS95=0,0;CIEND95=0,0;SU=25;PE=12;SR=13;ALG=PROD;AF=3.42e-05;NSAMP=1;MSQ=593.39;AC=1;AN=29244;NFAM=1
chr5	121207193	363304_2	N	]chr5:120920147]N	7648.77	PASS	SVTYPE=BND;POS=120920147;STRANDS=+-:338;CIPOS=-3,2;CIEND=-1,2;CIPOS95=0,0;CIEND95=0,0;MATEID=363304_1;EVENT=363304;SECONDARY;SU=338;PE=210;SR=128;ALG=PROD;AF=0.0003761;NSAMP=11;MSQ=518.21;RECLASSIFIED;AC=11;AN=29246;NFAM=11
chr5	121229159	363337	N	<DEL>	1963.4	PASS	SVTYPE=DEL;POS=121229159;SVLEN=-8328;END=121237487;STRANDS=+-:71;CIPOS=-24,24;CIEND=-26,22;CIPOS95=0,0;CIEND95=0,0;SU=71;PE=54;SR=17;ALG=PROD;AF=6.839e-05;NSAMP=2;MSQ=493.04;AC=2;AN=29246;NFAM=2
chr5	121231405	363338_1	N	N[chr5:121231912[	1566.92	LOW	SVTYPE=BND;POS=121231405;STRANDS=+-:42;CIPOS=-22,21;CIEND=-22,20;CIPOS95=0,0;CIEND95=0,0;MATEID=363338_2;EVENT=363338;SU=42;PE=15;SR=27;ALG=PROD;AF=0.000171;NSAMP=5;MSQ=8.67;RECLASSIFIED;AC=5;AN=29246;NFAM=5
chr5	121231912	363338_2	N	]chr5:121231405]N	1566.92	LOW	SVTYPE=BND;POS=121231405;STRANDS=+-:42;CIPOS=-22,20;CIEND=-22,21;CIPOS95=0,0;CIEND95=0,0;MATEID=363338_1;EVENT=363338;SECONDARY;SU=42;PE=15;SR=27;ALG=PROD;AF=0.000171;NSAMP=5;MSQ=8.67;RECLASSIFIED;AC=5;AN=29246;NFAM=5
chr5	121236233	518745_2	N	N[chr5:121040760[	284.67	LOW	SVTYPE=BND;POS=121040760;STRANDS=-+:19;IMPRECISE;CIPOS=-30,231;CIEND=-352,29;CIPOS95=-26,26;CIEND95=-48,29;MATEID=518745_1;EVENT=518745;SECONDARY;SU=19;PE=19;SR=0;ALG=PROD;AF=6.839e-05;NSAMP=2;MSQ=142.34;RECLASSIFIED;AC=2;AN=29246;NFAM=2
chr5	121239809	593520_2	N	[chr5:119681676[N	389.43	PASS	SVTYPE=BND;POS=121239809;STRANDS=--:22;CIPOS=-2,0;CIEND=-3,1;CIPOS95=0,0;CIEND95=0,0;MATEID=593520_1;EVENT=593520;SECONDARY;SU=22;PE=7;SR=15;ALG=PROD;AF=3.419e-05;NSAMP=1;MSQ=389.43;AC=1;AN=29246;NFAM=1
chr5	121239957	593519_2	N	N]chr5:119679456]	185.78	LOW	SVTYPE=BND;POS=121239957;STRANDS=++:10;IMPRECISE;CIPOS=-10,484;CIEND=-7,301;CIPOS95=0,62;CIEND95=0,58;MATEID=593519_1;EVENT=593519;SECONDARY;SU=10;PE=10;SR=0;ALG=PROD;AF=3.419e-05;NSAMP=1;MSQ=185.67;AC=1;AN=29246;NFAM=1
chr5	121241222	83426_1	N	[chr10:29729672[N	4911.42	LOW	SVTYPE=BND;POS=121241222;STRANDS=--:306;IMPRECISE;CIPOS=-350,13;CIEND=-244,6;CIPOS95=-24,13;CIEND95=-5,5;MATEID=83426_2;EVENT=83426;SU=306;PE=306;SR=0;ALG=PROD;AF=0.00612;NSAMP=179;MSQ=21.64;AC=179;AN=29246;NFAM=179
chr5	121241233	52598_2	N	[chr2:75160765[N	790228	LOW	SVTYPE=BND;POS=121241233;STRANDS=--:4;IMPRECISE;CIPOS=-667,9;CIEND=-520,9;CIPOS95=-216,1;CIEND95=-173,2;MATEID=52598_1;EVENT=52598;SECONDARY;SU=4;PE=4;SR=0;ALG=PROD;AF=0.1941;NSAMP=5677;MSQ=82.38;AC=5677;AN=29246;NFAM=5404
chr5	121241432	52599_2	N	N]chr2:75160773]	170.36	LOW	SVTYPE=BND;POS=121241432;STRANDS=++:5;IMPRECISE;CIPOS=-10,562;CIEND=-10,516;CIPOS95=-1,183;CIEND95=-2,161;MATEID=52599_1;EVENT=52599;SECONDARY;SU=5;PE=5;SR=0;ALG=PROD;AF=0.000171;NSAMP=5;MSQ=13.57;AC=5;AN=29246;NFAM=5
chr5	121241437	83269_1	N	N]chr10:29729683]	10420.5	LOW	SVTYPE=BND;POS=121241437;STRANDS=++:842;IMPRECISE;CIPOS=-26,213;CIEND=-10,119;CIPOS95=-7,7;CIEND95=0,0;MATEID=83269_2;EVENT=83269;SU=842;PE=842;SR=0;ALG=PROD;AF=0.01098;NSAMP=321;MSQ=26.05;AC=321;AN=29246;NFAM=320
chr5	121259124	363341	N	<DEL>	206.71	PASS	SVTYPE=DEL;POS=121259124;SVLEN=-121992;END=121381116;STRANDS=+-:10;CIPOS=-9,7;CIEND=-9,4;CIPOS95=0,0;CIEND95=0,0;SU=10;PE=6;SR=4;ALG=PROD;AF=3.419e-05;NSAMP=1;MSQ=206.71;AC=1;AN=29246;NFAM=1
chr5	121259892	363342	N	<DEL>	850310	PASS	SVTYPE=DEL;POS=121259892;SVLEN=-880;END=121260772;STRANDS=+-:35610;CIPOS=0,0;CIEND=0,0;CIPOS95=0,0;CIEND95=0,0;SU=35610;PE=20712;SR=14898;ALG=PROD;AF=0.02776;NSAMP=799;MSQ=592.62;MEDGQR=4.33;Q10GQR=4.03;AC=812;AN=29246;NFAM=735
chr5	121263681	363343	N	<DEL>	1990.73	PASS	SVTYPE=DEL;POS=121263681;SVLEN=-282;END=121263963;STRANDS=+-:64;CIPOS=-5,3;CIEND=-5,4;CIPOS95=0,0;CIEND95=0,0;SU=64;PE=8;SR=56;ALG=PROD;AF=0.0003419;NSAMP=10;MSQ=198.71;AC=10;AN=29246;NFAM=10
chr5	121272446	363345_1	N	N[chr5:121272998[	933.56	PASS	SVTYPE=BND;POS=121272446;STRANDS=+-:29;CIPOS=-2,1;CIEND=-2,0;CIPOS95=0,0;CIEND95=0,0;MATEID=363345_2;EVENT=363345;SU=29;PE=12;SR=17;ALG=PROD;AF=6.839e-05;NSAMP=2;MSQ=466.05;RECLASSIFIED;AC=2;AN=29246;NFAM=2
chr5	121272998	363345_2	N	]chr5:121272446]N	933.56	PASS	SVTYPE=BND;POS=121272446;STRANDS=+-:29;CIPOS=-2,0;CIEND=-2,1;CIPOS95=0,0;CIEND95=0,0;MATEID=363345_1;EVENT=363345;SECONDARY;SU=29;PE=12;SR=17;ALG=PROD;AF=6.839e-05;NSAMP=2;MSQ=466.05;RECLASSIFIED;AC=2;AN=29246;NFAM=2
chr5	121273341	363346_1	N	N[chr5:121273862[	739.47	PASS	SVTYPE=BND;POS=121273341;STRANDS=+-:21;CIPOS=-10,9;CIEND=-3,2;CIPOS95=0,0;CIEND95=0,0;MATEID=363346_2;EVENT=363346;SU=21;PE=12;SR=9;ALG=PROD;AF=3.419e-05;NSAMP=1;MSQ=4.64;RECLASSIFIED;AC=1;AN=29246;NFAM=1
chr5	121273862	363346_2	N	]chr5:121273341]N	739.47	PASS	SVTYPE=BND;POS=121273341;STRANDS=+-:21;CIPOS=-3,2;CIEND=-10,9;CIPOS95=0,0;CIEND95=0,0;MATEID=363346_1;EVENT=363346;SECONDARY;SU=21;PE=12;SR=9;ALG=PROD;AF=3.419e-05;NSAMP=1;MSQ=4.64;RECLASSIFIED;AC=1;AN=29246;NFAM=1
chr5	121278340	593549	N	<INV>	24.46	LOW	SVTYPE=INV;POS=121278340;SVLEN=180;END=121278520;STRANDS=++:3,--:1;IMPRECISE;CIPOS=-10,2;CIEND=-10,453;CIPOS95=-10,2;CIEND95=-2,119;SU=4;PE=4;SR=0;ALG=PROD;AF=3.419e-05;NSAMP=1;MSQ=23.87;AC=1;AN=29246;NFAM=1
chr5	121287261	518751	N	<DUP>	1609.98	PASS	SVTYPE=DUP;POS=121287261;SVLEN=10971;END=121298232;STRANDS=-+:154;CIPOS=-30,29;CIEND=-24,24;CIPOS95=0,0;CIEND95=0,0;SU=154;PE=98;SR=56;ALG=PROD;AF=0.000171;NSAMP=4;MSQ=343.96;AC=5;AN=29246;NFAM=1
chr5	121290275	363347	N	<DEL>	413.27	PASS	SVTYPE=DEL;POS=121290275;SVLEN=-1319;END=121291594;STRANDS=+-:19;CIPOS=-3,1;CIEND=-3,1;CIPOS95=0,0;CIEND95=0,0;SU=19;PE=8;SR=11;ALG=PROD;AF=3.419e-05;NSAMP=1;MSQ=410.67;AC=1;AN=29246;NFAM=1
chr5	121306386	363349_1	N	N[chr5:121306905[	647.37	PASS	SVTYPE=BND;POS=121306386;STRANDS=+-:25;CIPOS=-2,1;CIEND=-10,9;CIPOS95=0,0;CIEND95=0,0;MATEID=363349_2;EVENT=363349;SU=25;PE=13;SR=12;ALG=PROD;AF=3.42e-05;NSAMP=1;MSQ=605.35;RECLASSIFIED;AC=1;AN=29244;NFAM=1
chr5	121306905	363349_2	N	]chr5:121306386]N	647.37	PASS	SVTYPE=BND;POS=121306386;STRANDS=+-:25;CIPOS=-10,9;CIEND=-2,1;CIPOS95=0,0;CIEND95=0,0;MATEID=363349_1;EVENT=363349;SECONDARY;SU=25;PE=13;SR=12;ALG=PROD;AF=3.42e-05;NSAMP=1;MSQ=605.35;RECLASSIFIED;AC=1;AN=29244;NFAM=1
chr5	121308188	363350_1	N	N[chr5:121308281[	723.49	LOW	SVTYPE=BND;POS=121308188;STRANDS=+-:29;CIPOS=-10,9;CIEND=-10,9;CIPOS95=0,0;CIEND95=0,0;MATEID=363350_2;EVENT=363350;SU=29;PE=0;SR=29;ALG=PROD;AF=0.0001368;NSAMP=4;MSQ=180.57;RECLASSIFIED;AC=4;AN=29246;NFAM=4
chr5	121308281	363350_2	N	]chr5:121308188]N	723.49	LOW	SVTYPE=BND;POS=121308188;STRANDS=+-:29;CIPOS=-10,9;CIEND=-10,9;CIPOS95=0,0;CIEND95=0,0;MATEID=363350_1;EVENT=363350;SECONDARY;SU=29;PE=0;SR=29;ALG=PROD;AF=0.0001368;NSAMP=4;MSQ=180.57;RECLASSIFIED;AC=4;AN=29246;NFAM=4
chr5	121312574	363351	N	<DEL>	704.42	PASS	SVTYPE=DEL;POS=121312574;SVLEN=-37577;END=121350151;STRANDS=+-:31;CIPOS=-3,2;CIEND=-10,9;CIPOS95=0,0;CIEND95=0,0;SU=31;PE=21;SR=10;ALG=PROD;AF=3.419e-05;NSAMP=1;MSQ=704.35;AC=1;AN=29246;NFAM=1
chr5	121313818	363352	N	<DEL>	928670	PASS	SVTYPE=DEL;POS=121313818;SVLEN=-2838;END=121316656;STRANDS=+-:38219;CIPOS=0,0;CIEND=0,0;CIPOS95=0,0;CIEND95=0,0;SU=38219;PE=22758;SR=15461;ALG=PROD;AF=0.05734;NSAMP=1569;MSQ=505.46;MEDGQR=4.59;Q10GQR=4.38;AC=1677;AN=29246;NFAM=1522
chr5	121317632	363353	N	<DEL>	596.08	PASS	SVTYPE=DEL;POS=121317632;SVLEN=-5732;END=121323364;STRANDS=+-:35;CIPOS=-24,23;CIEND=-24,29;CIPOS95=0,0;CIEND95=0,0;SU=35;PE=16;SR=19;ALG=PROD;AF=6.839e-05;NSAMP=2;MSQ=298.04;AC=2;AN=29246;NFAM=2
chr5	121322373	363355	N	<DEL>	641.42	PASS	SVTYPE=DEL;POS=121322373;SVLEN=-101417;END=121423790;STRANDS=+-:28;CIPOS=-10,9;CIEND=-3,1;CIPOS95=0,0;CIEND95=0,0;SU=28;PE=18;SR=10;ALG=PROD;AF=3.419e-05;NSAMP=1;MSQ=641.42;AC=1;AN=29246;NFAM=1
chr5	121333692	518752	N	<DUP>	179.11	PASS	SVTYPE=DUP;POS=121333692;SVLEN=2031;END=121335723;STRANDS=-+:16;CIPOS=-4,2;CIEND=-10,9;CIPOS95=0,0;CIEND95=0,0;SU=16;PE=7;SR=9;ALG=PROD;AF=3.419e-05;NSAMP=1;MSQ=167.64;AC=1;AN=29246;NFAM=1
chr5	121333914	593550	N	<INV>	467.33	PASS	SVTYPE=INV;POS=121333914;SVLEN=1555;END=121335469;STRANDS=++:11,--:9;IMPRECISE;CIPOS=-10,0;CIEND=-10,0;CIPOS95=-1,0;CIEND95=0,0;SU=20;PE=5;SR=15;ALG=PROD;AF=3.419e-05;NSAMP=1;MSQ=467.33;AC=1;AN=29246;NFAM=1
chr5	121334026	593551_1	N	N]chr5:121335749]	359.44	PASS	SVTYPE=BND;POS=121334026;STRANDS=++:17;CIPOS=-10,9;CIEND=-10,9;CIPOS95=0,0;CIEND95=0,0;MATEID=593551_2;EVENT=593551;SU=17;PE=11;SR=6;ALG=PROD;AF=3.419e-05;NSAMP=1;MSQ=359.44;AC=1;AN=29246;NFAM=1
chr5	121334332	593552	N	<INV>	154.05	LOW	SVTYPE=INV;POS=121334332;SVLEN=201;END=121334533;STRANDS=++:4,--:2;IMPRECISE;CIPOS=-10,104;CIEND=-10,496;CIPOS95=0,100;CIEND95=-1,236;SU=6;PE=4;SR=2;ALG=PROD;AF=0.0002393;NSAMP=7;MSQ=15.6;AC=7;AN=29246;NFAM=7
chr5	121335271	593553_1	N	[chr5:121335755[N	119.91	LOW	SVTYPE=BND;POS=121335271;STRANDS=--:11;CIPOS=-10,9;CIEND=-7,3;CIPOS95=0,0;CIEND95=0,0;MATEID=593553_2;EVENT=593553;SU=11;PE=6;SR=5;ALG=PROD;AF=3.419e-05;NSAMP=1;MSQ=119.66;AC=1;AN=29246;NFAM=1
chr5	121335276	363357_1	N	N[chr5:121335666[	937.8	LOW	SVTYPE=BND;POS=121335276;STRANDS=+-:12;CIPOS=-10,9;CIEND=-10,9;CIPOS95=0,0;CIEND95=0,0;MATEID=363357_2;EVENT=363357;SU=12;PE=0;SR=12;ALG=PROD;AF=0.0007864;NSAMP=23;MSQ=32.83;RECLASSIFIED;AC=23;AN=29246;NFAM=23
chr5	121335460	518753_1	N	]chr5:121335748]N	67.78	LOW	SVTYPE=BND;POS=121335460;STRANDS=-+:4;IMPRECISE;CIPOS=-597,9;CIEND=-9,618;CIPOS95=-149,0;CIEND95=0,156;MATEID=518753_2;EVENT=518753;SU=4;PE=4;SR=0;ALG=PROD;AF=3.419e-05;NSAMP=1;MSQ=49.71;RECLASSIFIED;AC=1;AN=29246;NFAM=1
chr5	121335666	363357_2	N	]chr5:121335276]N	937.8	LOW	SVTYPE=BND;POS=121335276;STRANDS=+-:12;CIPOS=-10,9;CIEND=-10,9;CIPOS95=0,0;CIEND95=0,0;MATEID=363357_1;EVENT=363357;SECONDARY;SU=12;PE=0;SR=12;ALG=PROD;AF=0.0007864;NSAMP=23;MSQ=32.83;RECLASSIFIED;AC=23;AN=29246;NFAM=23
chr5	121335748	518753_2	N	N[chr5:121335460[	67.78	LOW	SVTYPE=BND;POS=121335460;STRANDS=-+:4;IMPRECISE;CIPOS=-9,618;CIEND=-597,9;CIPOS95=0,156;CIEND95=-149,0;MATEID=518753_1;EVENT=518753;SECONDARY;SU=4;PE=4;SR=0;ALG=PROD;AF=3.419e-05;NSAMP=1;MSQ=49.71;RECLASSIFIED;AC=1;AN=29246;NFAM=1
chr5	121335749	593551_2	N	N]chr5:121334026]	359.44	PASS	SVTYPE=BND;POS=121335749;STRANDS=++:17;CIPOS=-10,9;CIEND=-10,9;CIPOS95=0,0;CIEND95=0,0;MATEID=593551_1;EVENT=593551;SECONDARY;SU=17;PE=11;SR=6;ALG=PROD;AF=3.419e-05;NSAMP=1;MSQ=359.44;AC=1;AN=29246;NFAM=1
chr5	121335755	593553_2	N	[chr5:121335271[N	119.91	LOW	SVTYPE=BND;POS=121335755;STRANDS=--:11;CIPOS=-7,3;CIEND=-10,9;CIPOS95=0,0;CIEND95=0,0;MATEID=593553_1;EVENT=593553;SECONDARY;SU=11;PE=6;SR=5;ALG=PROD;AF=3.419e-05;NSAMP=1;MSQ=119.66;AC=1;AN=29246;NFAM=1
chr5	121337787	86051_1	N	]chr15:58946954]N	110.33	LOW	SVTYPE=BND;POS=121337787;STRANDS=-+:11;CIPOS=-26,25;CIEND=-26,25;CIPOS95=0,0;CIEND95=0,0;MATEID=86051_2;EVENT=86051;SU=11;PE=0;SR=11;ALG=PROD;AF=0.000171;NSAMP=5;MSQ=15.19;AC=5;AN=29246;NFAM=5
chr5	121345748	363358_1	N	N[chr5:121372743[	26645.2	PASS	SVTYPE=BND;POS=121345748;STRANDS=+-:1200;CIPOS=-1,1;CIEND=-1,0;CIPOS95=0,0;CIEND95=0,0;MATEID=363358_2;EVENT=363358;SU=1200;PE=676;SR=524;ALG=PROD;AF=0.0005129;NSAMP=15;MSQ=595.64;RECLASSIFIED;AC=15;AN=29244;NFAM=15
chr5	121355686	518754_1	N	]chr5:121368479]N	2890.49	LOW	SVTYPE=BND;POS=121355686;STRANDS=-+:288;CIPOS=-3,1;CIEND=-3,2;CIPOS95=0,0;CIEND95=0,0;MATEID=518754_2;EVENT=518754;SU=288;PE=156;SR=132;ALG=PROD;AF=0.0003419;NSAMP=10;MSQ=218.25;RECLASSIFIED;AC=10;AN=29246;NFAM=10
chr5	121358531	593554_1	N	[chr5:121359086[N	946.87	PASS	SVTYPE=BND;POS=121358531;STRANDS=--:74;CIPOS=-22,20;CIEND=-21,20;CIPOS95=0,0;CIEND95=0,0;MATEID=593554_2;EVENT=593554;SU=74;PE=29;SR=45;ALG=PROD;AF=0.0001026;NSAMP=3;MSQ=315.18;AC=3;AN=29246;NFAM=1
chr5	121358693	593555_1	N	N]chr5:121359087]	885.29	PASS	SVTYPE=BND;POS=121358693;STRANDS=++:67;CIPOS=-22,21;CIEND=-30,27;CIPOS95=0,0;CIEND95=0,0;MATEID=593555_2;EVENT=593555;SU=67;PE=32;SR=35;ALG=PROD;AF=0.0001026;NSAMP=3;MSQ=294.18;AC=3;AN=29246;NFAM=1
chr5	121359086	593554_2	N	[chr5:121358531[N	946.87	PASS	SVTYPE=BND;POS=121359086;STRANDS=--:74;CIPOS=-21,20;CIEND=-22,20;CIPOS95=0,0;CIEND95=0,0;MATEID=593554_1;EVENT=593554;SECONDARY;SU=74;PE=29;SR=45;ALG=PROD;AF=0.0001026;NSAMP=3;MSQ=315.18;AC=3;AN=29246;NFAM=1
chr5	121359087	593555_2	N	N]chr5:121358693]	885.29	PASS	SVTYPE=BND;POS=121359087;STRANDS=++:67;CIPOS=-30,27;CIEND=-22,21;CIPOS95=0,0;CIEND95=0,0;MATEID=593555_1;EVENT=593555;SECONDARY;SU=67;PE=32;SR=35;ALG=PROD;AF=0.0001026;NSAMP=3;MSQ=294.18;AC=3;AN=29246;NFAM=1
chr5	121365052	363359	N	<DEL>	740.49	PASS	SVTYPE=DEL;POS=121365052;SVLEN=-10850;END=121375902;STRANDS=+-:31;CIPOS=-10,9;CIEND=-10,9;CIPOS95=0,0;CIEND95=0,0;SU=31;PE=21;SR=10;ALG=PROD;AF=3.419e-05;NSAMP=1;MSQ=740.49;AC=1;AN=29246;NFAM=1
chr5	121367411	593008_2	N	[chr5:98271626[N	144.28	LOW	SVTYPE=BND;POS=121367411;STRANDS=--:10;CIPOS=-26,25;CIEND=-26,25;CIPOS95=0,0;CIEND95=0,0;MATEID=593008_1;EVENT=593008;SECONDARY;SU=10;PE=0;SR=10;ALG=PROD;AF=0.0001368;NSAMP=4;MSQ=32.33;AC=4;AN=29246;NFAM=4
chr5	121367411	91642_1	N	[chrX:87323040[N	262.09	LOW	SVTYPE=BND;POS=121367411;STRANDS=--:4;CIPOS=-29,28;CIEND=-29,28;CIPOS95=0,0;CIEND95=0,0;MATEID=91642_2;EVENT=91642;SU=4;PE=0;SR=4;ALG=PROD;AF=0.0004445;NSAMP=13;MSQ=16.7;AC=13;AN=29246;NFAM=13
chr5	121368479	518754_2	N	N[chr5:121355686[	2890.49	LOW	SVTYPE=BND;POS=121355686;STRANDS=-+:288;CIPOS=-3,2;CIEND=-3,1;CIPOS95=0,0;CIEND95=0,0;MATEID=518754_1;EVENT=518754;SECONDARY;SU=288;PE=156;SR=132;ALG=PROD;AF=0.0003419;NSAMP=10;MSQ=218.25;RECLASSIFIED;AC=10;AN=29246;NFAM=10
chr5	121372743	363358_2	N	]chr5:121345748]N	26645.2	PASS	SVTYPE=BND;POS=121345748;STRANDS=+-:1200;CIPOS=-1,0;CIEND=-1,1;CIPOS95=0,0;CIEND95=0,0;MATEID=363358_1;EVENT=363358;SECONDARY;SU=1200;PE=676;SR=524;ALG=PROD;AF=0.0005129;NSAMP=15;MSQ=595.64;RECLASSIFIED;AC=15;AN=29244;NFAM=15
chr5	121377504	363361_1	N	N[chr5:121377632[	259.69	LOW	SVTYPE=BND;POS=121377504;STRANDS=+-:12;CIPOS=-10,9;CIEND=-3,3;CIPOS95=0,0;CIEND95=0,0;MATEID=363361_2;EVENT=363361;SU=12;PE=0;SR=12;ALG=PROD;AF=3.419e-05;NSAMP=1;MSQ=14.98;RECLASSIFIED;AC=1;AN=29246;NFAM=1
chr5	121377632	363361_2	N	]chr5:121377504]N	259.69	LOW	SVTYPE=BND;POS=121377504;STRANDS=+-:12;CIPOS=-3,3;CIEND=-10,9;CIPOS95=0,0;CIEND95=0,0;MATEID=363361_1;EVENT=363361;SECONDARY;SU=12;PE=0;SR=12;ALG=PROD;AF=3.419e-05;NSAMP=1;MSQ=14.98;RECLASSIFIED;AC=1;AN=29246;NFAM=1
chr5	121377678	363362	N	<DEL>	284.61	PASS	SVTYPE=DEL;POS=121377678;SVLEN=-917;END=121378595;STRANDS=+-:7;CIPOS=-5,4;CIEND=-5,4;CIPOS95=0,0;CIEND95=0,0;SU=7;PE=0;SR=7;ALG=PROD;AF=3.419e-05;NSAMP=1;MSQ=284.61;AC=1;AN=29246;NFAM=1
chr5	121382365	12621_2	N	N]chr1:199471109]	377.41	LOW	SVTYPE=BND;POS=121382365;STRANDS=++:14;IMPRECISE;CIPOS=-30,322;CIEND=-26,476;CIPOS95=-30,64;CIEND95=-26,117;MATEID=12621_1;EVENT=12621;SECONDARY;SU=14;PE=14;SR=0;ALG=PROD;AF=0.0002052;NSAMP=6;MSQ=34.9;AC=6;AN=29242;NFAM=6
chr5	121391741	363363	N	<DEL>	1.05521e+07	PASS	SVTYPE=DEL;POS=121391741;SVLEN=-123;END=121391864;STRANDS=+-:315715;CIPOS=0,0;CIEND=0,0;CIPOS95=0,0;CIEND95=0,0;SU=315715;PE=2207;SR=313508;AF=0.6345;NSAMP=12616;MSQ=503.99;MEDGQR=12.47;Q10GQR=3.73;AC=18558;AN=29246;NFAM=11720
chr5	121391792	85378_1	N	[chr13:103350376[N	258.73	LOW	SVTYPE=BND;POS=121391792;STRANDS=--:16;CIPOS=-9,8;CIEND=-9,8;CIPOS95=0,0;CIEND95=0,0;MATEID=85378_2;EVENT=85378;SU=16;PE=0;SR=16;ALG=PROD;AF=0.0002052;NSAMP=6;MSQ=19.23;AC=6;AN=29246;NFAM=6
chr5	121399089	593556_1	N	N]chr5:178802262]	471.97	LOW	SVTYPE=BND;POS=121399089;STRANDS=++:34;IMPRECISE;CIPOS=-30,263;CIEND=-15,360;CIPOS95=-12,12;CIEND95=-15,68;MATEID=593556_2;EVENT=593556;SU=34;PE=34;SR=0;ALG=PROD;AF=0.0002735;NSAMP=8;MSQ=58.93;AC=8;AN=29246;NFAM=8
chr5	121404116	89116_1	N	]chr6:111508484]N	26.87	LOW	SVTYPE=BND;POS=121404116;STRANDS=-+:4;CIPOS=-9,8;CIEND=-9,8;CIPOS95=0,0;CIEND95=0,0;MATEID=89116_2;EVENT=89116;SU=4;PE=0;SR=4;ALG=PROD;AF=3.419e-05;NSAMP=1;MSQ=26.87;AC=1;AN=29246;NFAM=1
chr5	121406988	593557_1	N	[chr5:178802079[N	1548.35	LOW	SVTYPE=BND;POS=121406988;STRANDS=--:133;CIPOS=-4,3;CIEND=-4,2;CIPOS95=0,0;CIEND95=0,0;MATEID=593557_2;EVENT=593557;SU=133;PE=51;SR=82;ALG=PROD;AF=0.0003419;NSAMP=10;MSQ=154.67;AC=10;AN=29246;NFAM=10
chr5	121437058	86921_1	N	[chr17:62088358[N	7215.99	PASS	SVTYPE=BND;POS=121437058;STRANDS=--:4;CIPOS=-9,8;CIEND=-9,8;CIPOS95=0,0;CIEND95=0,0;MATEID=86921_2;EVENT=86921;SU=4;PE=0;SR=4;ALG=PROD;AF=0.0002735;NSAMP=6;MSQ=1202.23;AC=8;AN=29246;NFAM=6
chr5	121439038	363366	N	<DEL>	164.87	PASS	SVTYPE=DEL;POS=121439038;SVLEN=-127;END=121439165;STRANDS=+-:7;CIPOS=-5,4;CIEND=-5,4;CIPOS95=0,0;CIEND95=0,0;SU=7;PE=0;SR=7;ALG=PROD;AF=3.419e-05;NSAMP=1;MSQ=164.82;AC=1;AN=29246;NFAM=1
chr5	121439693	591245_2	N	[chr5:24370648[N	271.38	LOW	SVTYPE=BND;POS=121439693;STRANDS=--:4;IMPRECISE;CIPOS=-476,9;CIEND=-705,9;CIPOS95=-147,2;CIEND95=-242,1;MATEID=591245_1;EVENT=591245;SECONDARY;SU=4;PE=4;SR=0;ALG=PROD;AF=3.419e-05;NSAMP=1;MSQ=6.88;AC=1;AN=29246;NFAM=1
chr5	121450204	363367	N	<DEL>	3341.39	PASS	SVTYPE=DEL;POS=121450204;SVLEN=-958;END=121451162;STRANDS=+-:139;CIPOS=-10,9;CIEND=-10,2;CIPOS95=0,0;CIEND95=0,0;SU=139;PE=92;SR=47;ALG=PROD;AF=0.0002735;NSAMP=8;MSQ=415.06;AC=8;AN=29246;NFAM=7
chr5	121460215	363368_1	N	N[chr5:121460316[	38413.2	LOW	SVTYPE=BND;POS=121460215;STRANDS=+-:1540;CIPOS=0,0;CIEND=0,0;CIPOS95=0,0;CIEND95=0,0;MATEID=363368_2;EVENT=363368;SU=1540;PE=11;SR=1529;ALG=PROD;AF=0.005231;NSAMP=152;MSQ=213.91;RECLASSIFIED;AC=153;AN=29246;NFAM=149
chr5	121460316	363368_2	N	]chr5:121460215]N	38413.2	LOW	SVTYPE=BND;POS=121460215;STRANDS=+-:1540;CIPOS=0,0;CIEND=0,0;CIPOS95=0,0;CIEND95=0,0;MATEID=363368_1;EVENT=363368;SECONDARY;SU=1540;PE=11;SR=1529;ALG=PROD;AF=0.005231;NSAMP=152;MSQ=213.91;RECLASSIFIED;AC=153;AN=29246;NFAM=149
chr5	121460680	363369	N	<DEL>	1815.98	PASS	SVTYPE=DEL;POS=121460680;SVLEN=-2079;END=121462759;STRANDS=+-:73;IMPRECISE;CIPOS=-11,254;CIEND=-258,20;CIPOS95=-11,18;CIEND95=-12,12;SU=73;PE=73;SR=0;ALG=PROD;AF=3.419e-05;NSAMP=1;MSQ=452.49;AC=1;AN=29246;NFAM=1
chr5	121460797	518755	N	<DUP>	208.23	PASS	SVTYPE=DUP;POS=121460797;SVLEN=12607;END=121473404;STRANDS=-+:21;CIPOS=-4,1;CIEND=-10,9;CIPOS95=0,0;CIEND95=0,0;SU=21;PE=10;SR=11;ALG=PROD;AF=3.419e-05;NSAMP=1;MSQ=207.63;AC=1;AN=29246;NFAM=1
chr5	121465143	363370_1	N	N[chr5:121465203[	358.59	PASS	SVTYPE=BND;POS=121465143;STRANDS=+-:13;CIPOS=-10,9;CIEND=-3,2;CIPOS95=0,0;CIEND95=0,0;MATEID=363370_2;EVENT=363370;SU=13;PE=1;SR=12;ALG=PROD;AF=3.419e-05;NSAMP=1;MSQ=356.75;RECLASSIFIED;AC=1;AN=29246;NFAM=1
chr5	121465203	363370_2	N	]chr5:121465143]N	358.59	PASS	SVTYPE=BND;POS=121465143;STRANDS=+-:13;CIPOS=-3,2;CIEND=-10,9;CIPOS95=0,0;CIEND95=0,0;MATEID=363370_1;EVENT=363370;SECONDARY;SU=13;PE=1;SR=12;ALG=PROD;AF=3.419e-05;NSAMP=1;MSQ=356.75;RECLASSIFIED;AC=1;AN=29246;NFAM=1
chr5	121471378	354471_2	N	]chr5:29797518]N	40893.9	LOW	SVTYPE=BND;POS=29797518;STRANDS=+-:49;CIPOS=-9,8;CIEND=-9,8;CIPOS95=0,0;CIEND95=0,0;MATEID=354471_1;EVENT=354471;SECONDARY;SU=49;PE=0;SR=49;ALG=PROD;AF=0.02455;NSAMP=718;MSQ=31.89;RECLASSIFIED;AC=718;AN=29246;NFAM=705
chr5	121471381	67920_2	N	[chr3:131479915[N	47.85	LOW	SVTYPE=BND;POS=121471381;STRANDS=--:4;IMPRECISE;CIPOS=-718,6;CIEND=-448,9;CIPOS95=-164,0;CIEND95=-133,2;MATEID=67920_1;EVENT=67920;SECONDARY;SU=4;PE=4;SR=0;ALG=PROD;AF=6.839e-05;NSAMP=2;MSQ=23.86;AC=2;AN=29246;NFAM=2
chr5	121471386	88555_1	N	]chr6:8961754]N	10005.5	LOW	SVTYPE=BND;POS=121471386;STRANDS=-+:17;CIPOS=-10,9;CIEND=-10,9;CIPOS95=0,0;CIEND95=0,0;MATEID=88555_2;EVENT=88555;SU=17;PE=0;SR=17;ALG=PROD;AF=0.007899;NSAMP=231;MSQ=23.55;AC=231;AN=29246;NFAM=230
chr5	121483415	363371	N	<DEL>	374.66	PASS	SVTYPE=DEL;POS=121483415;SVLEN=-6942;END=121490357;STRANDS=+-:18;CIPOS=-10,6;CIEND=-9,9;CIPOS95=0,0;CIEND95=0,0;SU=18;PE=10;SR=8;ALG=PROD;AF=3.419e-05;NSAMP=1;MSQ=374.66;AC=1;AN=29246;NFAM=1
chr5	121496922	12622_2	N	N]chr1:193234176]	66.97	LOW	SVTYPE=BND;POS=121496922;STRANDS=++:4;IMPRECISE;CIPOS=-7,8;CIEND=-10,8;CIPOS95=-1,3;CIEND95=-1,0;MATEID=12622_1;EVENT=12622;SECONDARY;SU=4;PE=0;SR=4;ALG=PROD;AF=6.839e-05;NSAMP=2;MSQ=33.43;AC=2;AN=29246;NFAM=2
chr5	121502547	363372_1	N	N[chr5:121502928[	8948.9	LOW	SVTYPE=BND;POS=121502547;STRANDS=+-:203;CIPOS=-3,2;CIEND=-3,2;CIPOS95=0,0;CIEND95=0,0;MATEID=363372_2;EVENT=363372;SU=203;PE=50;SR=153;ALG=PROD;AF=0.001607;NSAMP=47;MSQ=172.05;RECLASSIFIED;AC=47;AN=29244;NFAM=47
chr5	121502928	363372_2	N	]chr5:121502547]N	8948.9	LOW	SVTYPE=BND;POS=121502547;STRANDS=+-:203;CIPOS=-3,2;CIEND=-3,2;CIPOS95=0,0;CIEND95=0,0;MATEID=363372_1;EVENT=363372;SECONDARY;SU=203;PE=50;SR=153;ALG=PROD;AF=0.001607;NSAMP=47;MSQ=172.05;RECLASSIFIED;AC=47;AN=29244;NFAM=47
chr5	121506255	593558	N	<INV>	922.23	LOW	SVTYPE=INV;POS=121506255;SVLEN=105;END=121506360;STRANDS=++:1,--:3;IMPRECISE;CIPOS=-27,27;CIEND=-1,8;CIPOS95=-17,18;CIEND95=-1,8;SU=4;PE=4;SR=0;ALG=PROD;AF=0.001026;NSAMP=30;MSQ=21.94;AC=30;AN=29246;NFAM=30
chr5	121506385	90557_1	N	[chr8:104681584[N	129.02	LOW	SVTYPE=BND;POS=121506385;STRANDS=--:14;CIPOS=-26,25;CIEND=-26,25;CIPOS95=0,0;CIEND95=0,0;MATEID=90557_2;EVENT=90557;SU=14;PE=0;SR=14;ALG=PROD;AF=0.0001026;NSAMP=3;MSQ=41.91;AC=3;AN=29246;NFAM=3
chr5	121519635	363373	N	<DEL>	2719.36	PASS	SVTYPE=DEL;POS=121519635;SVLEN=-7985;END=121527620;STRANDS=+-:79;IMPRECISE;CIPOS=-11,29;CIEND=-30,11;CIPOS95=-2,2;CIEND95=-3,3;SU=79;PE=78;SR=1;ALG=PROD;AF=0.0001368;NSAMP=4;MSQ=419.52;AC=4;AN=29236;NFAM=4
chr5	121519635	593559_1	N	N]chr5:121524743]	214.21	LOW	SVTYPE=BND;POS=121519635;STRANDS=++:14;CIPOS=-24,23;CIEND=-24,23;CIPOS95=0,0;CIEND95=0,0;MATEID=593559_2;EVENT=593559;SU=14;PE=0;SR=14;ALG=PROD;AF=0.0001026;NSAMP=3;MSQ=25.49;AC=3;AN=29242;NFAM=3
chr5	121522267	363374_1	N	N[chr5:121522370[	1283.18	PASS	SVTYPE=BND;POS=121522267;STRANDS=+-:47;CIPOS=-10,8;CIEND=-5,5;CIPOS95=0,0;CIEND95=0,0;MATEID=363374_2;EVENT=363374;SU=47;PE=0;SR=47;ALG=PROD;AF=0.0001368;NSAMP=4;MSQ=319.94;RECLASSIFIED;AC=4;AN=29246;NFAM=4
chr5	121522370	363374_2	N	]chr5:121522267]N	1283.18	PASS	SVTYPE=BND;POS=121522267;STRANDS=+-:47;CIPOS=-5,5;CIEND=-10,8;CIPOS95=0,0;CIEND95=0,0;MATEID=363374_1;EVENT=363374;SECONDARY;SU=47;PE=0;SR=47;ALG=PROD;AF=0.0001368;NSAMP=4;MSQ=319.94;RECLASSIFIED;AC=4;AN=29246;NFAM=4
chr5	121524713	593560_1	N	[chr5:121527621[N	169.36	LOW	SVTYPE=BND;POS=121524713;STRANDS=--:12;CIPOS=-26,25;CIEND=-26,25;CIPOS95=0,0;CIEND95=0,0;MATEID=593560_2;EVENT=593560;SU=12;PE=0;SR=12;ALG=PROD;AF=3.419e-05;NSAMP=1;MSQ=26.74;AC=1;AN=29246;NFAM=1
chr5	121524743	593559_2	N	N]chr5:121519635]	214.21	LOW	SVTYPE=BND;POS=121524743;STRANDS=++:14;CIPOS=-24,23;CIEND=-24,23;CIPOS95=0,0;CIEND95=0,0;MATEID=593559_1;EVENT=593559;SECONDARY;SU=14;PE=0;SR=14;ALG=PROD;AF=0.0001026;NSAMP=3;MSQ=25.49;AC=3;AN=29242;NFAM=3
chr5	121527621	593560_2	N	[chr5:121524713[N	169.36	LOW	SVTYPE=BND;POS=121527621;STRANDS=--:12;CIPOS=-26,25;CIEND=-26,25;CIPOS95=0,0;CIEND95=0,0;MATEID=593560_1;EVENT=593560;SECONDARY;SU=12;PE=0;SR=12;ALG=PROD;AF=3.419e-05;NSAMP=1;MSQ=26.74;AC=1;AN=29246;NFAM=1
chr5	121529262	593561	N	<INV>	177434	LOW	SVTYPE=INV;POS=121529262;SVLEN=1001;END=121530263;STRANDS=++:5,--:1;IMPRECISE;CIPOS=-10,9;CIEND=-10,9;CIPOS95=-2,3;CIEND95=-3,3;SU=6;PE=4;SR=2;ALG=PROD;AF=0.1007;NSAMP=2828;MSQ=32.45;AC=2944;AN=29246;NFAM=2672
chr5	121530626	363375	N	<DEL>	200.59	PASS	SVTYPE=DEL;POS=121530626;SVLEN=-123;END=121530749;STRANDS=+-:8;CIPOS=-10,9;CIEND=-10,9;CIPOS95=0,0;CIEND95=0,0;SU=8;PE=0;SR=8;ALG=PROD;AF=3.419e-05;NSAMP=1;MSQ=194.88;AC=1;AN=29246;NFAM=1
chr5	121539536	89556_1	N	N[chr7:35656990[	5042.04	LOW	SVTYPE=BND;POS=121539536;STRANDS=+-:12;IMPRECISE;CIPOS=-28,473;CIEND=-504,29;CIPOS95=-28,81;CIEND95=-81,29;MATEID=89556_2;EVENT=89556;SU=12;PE=12;SR=0;ALG=PROD;AF=0.006223;NSAMP=182;MSQ=24.16;AC=182;AN=29246;NFAM=182
chr5	121539536	90339_1	N	N]chr8:59250394]	1931.73	LOW	SVTYPE=BND;POS=121539536;STRANDS=++:9;IMPRECISE;CIPOS=-27,587;CIEND=-30,650;CIPOS95=-27,183;CIEND95=-30,175;MATEID=90339_2;EVENT=90339;SU=9;PE=9;SR=0;ALG=PROD;AF=0.003009;NSAMP=88;MSQ=16.63;AC=88;AN=29246;NFAM=88
chr5	121544371	363376	N	<DEL>	341.72	PASS	SVTYPE=DEL;POS=121544371;SVLEN=-2105;END=121546476;STRANDS=+-:11;IMPRECISE;CIPOS=-9,9;CIEND=-10,6;CIPOS95=-1,1;CIEND95=-1,0;SU=11;PE=8;SR=3;ALG=PROD;AF=3.419e-05;NSAMP=1;MSQ=341.72;AC=1;AN=29246;NFAM=1
chr5	121553494	12623_2	N	N[chr1:175842863[	204959	LOW	SVTYPE=BND;POS=121553494;STRANDS=-+:4958;CIPOS=0,0;CIEND=0,0;CIPOS95=0,0;CIEND95=0,0;MATEID=12623_1;EVENT=12623;SECONDARY;SU=4958;PE=63;SR=4895;ALG=PROD;AF=0.1237;NSAMP=3618;MSQ=35.74;AC=3618;AN=29246;NFAM=3519
chr5	121556324	518538_2	N	N[chr5:109623299[	83.71	LOW	SVTYPE=BND;POS=109623299;STRANDS=-+:5;IMPRECISE;CIPOS=-10,499;CIEND=-557,9;CIPOS95=-2,90;CIEND95=-120,1;MATEID=518538_1;EVENT=518538;SECONDARY;SU=5;PE=5;SR=0;ALG=PROD;AF=3.419e-05;NSAMP=1;MSQ=83.71;RECLASSIFIED;AC=1;AN=29246;NFAM=1
chr5	121565546	363377_1	N	N[chr5:121567554[	6000.44	PASS	SVTYPE=BND;POS=121565546;STRANDS=+-:359;CIPOS=-2,1;CIEND=-2,0;CIPOS95=0,0;CIEND95=0,0;MATEID=363377_2;EVENT=363377;SU=359;PE=219;SR=140;ALG=PROD;AF=0.0003761;NSAMP=11;MSQ=485.18;RECLASSIFIED;AC=11;AN=29246;NFAM=8
chr5	121567554	363377_2	N	]chr5:121565546]N	6000.44	PASS	SVTYPE=BND;POS=121565546;STRANDS=+-:359;CIPOS=-2,0;CIEND=-2,1;CIPOS95=0,0;CIEND95=0,0;MATEID=363377_1;EVENT=363377;SECONDARY;SU=359;PE=219;SR=140;ALG=PROD;AF=0.0003761;NSAMP=11;MSQ=485.18;RECLASSIFIED;AC=11;AN=29246;NFAM=8
chr5	121586814	363378_1	N	N[chr5:121586870[	514.62	LOW	SVTYPE=BND;POS=121586814;STRANDS=+-:16;CIPOS=-24,22;CIEND=-26,25;CIPOS95=0,0;CIEND95=0,0;MATEID=363378_2;EVENT=363378;SU=16;PE=0;SR=16;ALG=PROD;AF=6.84e-05;NSAMP=2;MSQ=242.75;RECLASSIFIED;AC=2;AN=29240;NFAM=2
chr5	121586870	363378_2	N	]chr5:121586814]N	514.62	LOW	SVTYPE=BND;POS=121586814;STRANDS=+-:16;CIPOS=-26,25;CIEND=-24,22;CIPOS95=0,0;CIEND95=0,0;MATEID=363378_1;EVENT=363378;SECONDARY;SU=16;PE=0;SR=16;ALG=PROD;AF=6.84e-05;NSAMP=2;MSQ=242.75;RECLASSIFIED;AC=2;AN=29240;NFAM=2
chr5	121598276	518756	N	<DUP>	2031.73	PASS	SVTYPE=DUP;POS=121598276;SVLEN=98378;END=121696654;STRANDS=-+:205;CIPOS=-3,1;CIEND=-2,1;CIPOS95=0,0;CIEND95=0,0;SU=205;PE=127;SR=78;ALG=PROD;AF=0.000171;NSAMP=5;MSQ=246.76;AC=5;AN=29246;NFAM=4
chr5	121599647	87842_1	N	[chr19:55998729[N	460.59	LOW	SVTYPE=BND;POS=121599647;STRANDS=--:7;IMPRECISE;CIPOS=-756,49;CIEND=-543,49;CIPOS95=-202,49;CIEND95=-123,49;MATEID=87842_2;EVENT=87842;SU=7;PE=7;SR=0;ALG=PROD;AF=0.0005129;NSAMP=15;MSQ=21.43;AC=15;AN=29246;NFAM=15
chr5	121599680	91853_1	N	]chrX:133486399]N	22.61	LOW	SVTYPE=BND;POS=121599680;STRANDS=-+:4;IMPRECISE;CIPOS=-368,29;CIEND=-30,567;CIPOS95=-87,29;CIEND95=-30,197;MATEID=91853_2;EVENT=91853;SU=4;PE=4;SR=0;ALG=PROD;AF=3.419e-05;NSAMP=1;MSQ=17.91;AC=1;AN=29246;NFAM=1
chr5	121599782	87840_1	N	N]chr19:55998663]	2398.1	LOW	SVTYPE=BND;POS=121599782;STRANDS=++:80;IMPRECISE;CIPOS=-7,507;CIEND=-41,310;CIPOS95=-7,86;CIEND95=-10,10;MATEID=87840_2;EVENT=87840;SU=80;PE=80;SR=0;ALG=PROD;AF=0.00147;NSAMP=43;MSQ=33.63;AC=43;AN=29246;NFAM=43
chr5	121614348	593564	N	<INV>	183.69	LOW	SVTYPE=INV;POS=121614348;SVLEN=150;END=121614498;STRANDS=++:1,--:3;IMPRECISE;CIPOS=-26,9;CIEND=-36,9;CIPOS95=-16,1;CIEND95=-26,0;SU=4;PE=4;SR=0;ALG=PROD;AF=0.0003419;NSAMP=10;MSQ=17.25;AC=10;AN=29246;NFAM=10
chr5	121626703	363381	N	<DEL>	636.84	PASS	SVTYPE=DEL;POS=121626703;SVLEN=-6131;END=121632834;STRANDS=+-:26;CIPOS=-2,1;CIEND=-3,1;CIPOS95=0,0;CIEND95=0,0;SU=26;PE=11;SR=15;ALG=PROD;AF=3.419e-05;NSAMP=1;MSQ=620.51;AC=1;AN=29246;NFAM=1
chr5	121639804	84519_1	N	]chr12:26782073]N	718.42	LOW	SVTYPE=BND;POS=121639804;STRANDS=-+:4;CIPOS=-9,8;CIEND=-9,8;CIPOS95=0,0;CIEND95=0,0;MATEID=84519_2;EVENT=84519;SU=4;PE=0;SR=4;ALG=PROD;AF=0.0007522;NSAMP=22;MSQ=20.79;AC=22;AN=29246;NFAM=22
chr5	121639804	88164_1	N	]chr20:64170943]N	916.66	LOW	SVTYPE=BND;POS=121639804;STRANDS=-+:4;CIPOS=-9,8;CIEND=-9,8;CIPOS95=0,0;CIEND95=0,0;MATEID=88164_2;EVENT=88164;SU=4;PE=0;SR=4;ALG=PROD;AF=0.0009232;NSAMP=27;MSQ=14.64;AC=27;AN=29246;NFAM=27
chr5	121639812	88158_1	N	]chr20:62204362]N	12094.7	LOW	SVTYPE=BND;POS=121639812;STRANDS=-+:4;CIPOS=-9,8;CIEND=-9,8;CIPOS95=0,0;CIEND95=0,0;MATEID=88158_2;EVENT=88158;SU=4;PE=0;SR=4;ALG=PROD;AF=0.01139;NSAMP=328;MSQ=19.2;AC=333;AN=29246;NFAM=324
chr5	121642830	363382_1	N	N[chr5:121642917[	363	PASS	SVTYPE=BND;POS=121642830;STRANDS=+-:8;CIPOS=-10,9;CIEND=-6,3;CIPOS95=0,0;CIEND95=0,0;MATEID=363382_2;EVENT=363382;SU=8;PE=0;SR=8;ALG=PROD;AF=3.419e-05;NSAMP=1;MSQ=362.7;RECLASSIFIED;AC=1;AN=29246;NFAM=1
chr5	121642917	363382_2	N	]chr5:121642830]N	363	PASS	SVTYPE=BND;POS=121642830;STRANDS=+-:8;CIPOS=-6,3;CIEND=-10,9;CIPOS95=0,0;CIEND95=0,0;MATEID=363382_1;EVENT=363382;SECONDARY;SU=8;PE=0;SR=8;ALG=PROD;AF=3.419e-05;NSAMP=1;MSQ=362.7;RECLASSIFIED;AC=1;AN=29246;NFAM=1
chr5	121643393	363383_1	N	N[chr5:121643523[	20446.2	PASS	SVTYPE=BND;POS=121643393;STRANDS=+-:838;CIPOS=-1,0;CIEND=0,1;CIPOS95=0,0;CIEND95=0,0;MATEID=363383_2;EVENT=363383;SU=838;PE=9;SR=829;ALG=PROD;AF=0.001299;NSAMP=38;MSQ=260.32;RECLASSIFIED;AC=38;AN=29246;NFAM=36
chr5	121643523	363383_2	N	]chr5:121643393]N	20446.2	PASS	SVTYPE=BND;POS=121643393;STRANDS=+-:838;CIPOS=0,1;CIEND=-1,0;CIPOS95=0,0;CIEND95=0,0;MATEID=363383_1;EVENT=363383;SECONDARY;SU=838;PE=9;SR=829;ALG=PROD;AF=0.001299;NSAMP=38;MSQ=260.32;RECLASSIFIED;AC=38;AN=29246;NFAM=36
chr5	121645958	593565_1	N	[chr5:121674072[N	1874.58	LOW	SVTYPE=BND;POS=121645958;STRANDS=--:103;IMPRECISE;CIPOS=-415,13;CIEND=-427,13;CIPOS95=-14,13;CIEND95=-18,13;MATEID=593565_2;EVENT=593565;SU=103;PE=103;SR=0;ALG=PROD;AF=0.0007522;NSAMP=22;MSQ=56.18;AC=22;AN=29246;NFAM=22
chr5	121648525	91938_1	N	N]chrX:146121302]	4391.11	LOW	SVTYPE=BND;POS=121648525;STRANDS=++:310;IMPRECISE;CIPOS=-13,165;CIEND=-14,314;CIPOS95=-4,4;CIEND95=-14,17;MATEID=91938_2;EVENT=91938;SU=310;PE=310;SR=0;ALG=PROD;AF=0.003453;NSAMP=101;MSQ=30.15;AC=101;AN=29246;NFAM=101
chr5	121648544	91937_1	N	[chrX:146121080[N	3342.68	LOW	SVTYPE=BND;POS=121648544;STRANDS=--:271;IMPRECISE;CIPOS=-198,19;CIEND=-362,13;CIPOS95=-4,4;CIEND95=-24,13;MATEID=91937_2;EVENT=91937;SU=271;PE=271;SR=0;ALG=PROD;AF=0.002701;NSAMP=79;MSQ=30.08;AC=79;AN=29246;NFAM=79
chr5	121648549	12624_2	N	N[chr1:100843504[	1.14491e+06	LOW	SVTYPE=BND;POS=121648549;STRANDS=-+:4;IMPRECISE;CIPOS=-8,556;CIEND=-271,9;CIPOS95=0,200;CIEND95=-92,2;MATEID=12624_1;EVENT=12624;SECONDARY;SU=4;PE=4;SR=0;ALG=PROD;AF=0.3612;NSAMP=10561;MSQ=78.25;AC=10565;AN=29246;NFAM=9918
chr5	121648549	52600_2	N	N[chr2:114302208[	930697	LOW	SVTYPE=BND;POS=121648549;STRANDS=-+:60;IMPRECISE;CIPOS=-47,565;CIEND=-424,57;CIPOS95=-47,124;CIEND95=-53,53;MATEID=52600_1;EVENT=52600;SECONDARY;SU=60;PE=60;SR=0;ALG=PROD;AF=0.314;NSAMP=9183;MSQ=75.09;AC=9183;AN=29246;NFAM=8655
chr5	121648549	52601_2	N	N]chr2:139650377]	952346	LOW	SVTYPE=BND;POS=121648549;STRANDS=++:4;IMPRECISE;CIPOS=-28,538;CIEND=-30,425;CIPOS95=-28,183;CIEND95=-30,121;MATEID=52601_1;EVENT=52601;SECONDARY;SU=4;PE=4;SR=0;ALG=PROD;AF=0.3222;NSAMP=9423;MSQ=75.06;AC=9424;AN=29246;NFAM=8892
chr5	121648549	78730_2	N	N]chr4:24384532]	1.12498e+06	LOW	SVTYPE=BND;POS=121648549;STRANDS=++:18;IMPRECISE;CIPOS=-8,471;CIEND=-30,361;CIPOS95=-8,122;CIEND95=-30,30;MATEID=78730_1;EVENT=78730;SECONDARY;SU=18;PE=18;SR=0;ALG=PROD;AF=0.3595;NSAMP=10507;MSQ=77.17;AC=10514;AN=29246;NFAM=9836
chr5	121648549	85153_1	N	N[chr13:42774803[	1084	LOW	SVTYPE=BND;POS=121648549;STRANDS=+-:13;IMPRECISE;CIPOS=-27,493;CIEND=-274,29;CIPOS95=-27,130;CIEND95=-33,29;MATEID=85153_2;EVENT=85153;SU=13;PE=13;SR=0;ALG=PROD;AF=0.001128;NSAMP=33;MSQ=31.22;AC=33;AN=29246;NFAM=33
chr5	121648549	88561_1	N	N]chr6:11454106]	484.9	LOW	SVTYPE=BND;POS=121648549;STRANDS=++:6;IMPRECISE;CIPOS=-6,440;CIEND=-10,374;CIPOS95=0,168;CIEND95=-2,106;MATEID=88561_2;EVENT=88561;SU=6;PE=6;SR=0;ALG=PROD;AF=0.0008206;NSAMP=24;MSQ=18.62;AC=24;AN=29246;NFAM=24
chr5	121648549	90157_1	N	N[chr8:13185176[	1222.83	LOW	SVTYPE=BND;POS=121648549;STRANDS=+-:12;IMPRECISE;CIPOS=-29,545;CIEND=-521,121;CIPOS95=-29,181;CIEND95=-137,121;MATEID=90157_2;EVENT=90157;SU=12;PE=12;SR=0;ALG=PROD;AF=0.001265;NSAMP=37;MSQ=32.04;AC=37;AN=29246;NFAM=37
chr5	121657700	12625_2	N	N[chr1:163547105[	4117.82	LOW	SVTYPE=BND;POS=121657700;STRANDS=-+:4;CIPOS=-9,8;CIEND=-9,8;CIPOS95=0,0;CIEND95=0,0;MATEID=12625_1;EVENT=12625;SECONDARY;SU=4;PE=0;SR=4;ALG=PROD;AF=0.004308;NSAMP=122;MSQ=20.57;AC=126;AN=29246;NFAM=122
chr5	121657700	363384_1	N	N[chr5:121657753[	37707.9	LOW	SVTYPE=BND;POS=121657700;STRANDS=+-:94;CIPOS=-4,3;CIEND=-4,3;CIPOS95=0,0;CIEND95=0,0;MATEID=363384_2;EVENT=363384;SU=94;PE=0;SR=94;ALG=PROD;AF=0.02953;NSAMP=815;MSQ=27.46;RECLASSIFIED;AC=861;AN=29158;NFAM=797
chr5	121657736	83493_1	N	[chr10:54307041[N	4825.46	LOW	SVTYPE=BND;POS=121657736;STRANDS=--:172;CIPOS=-10,8;CIEND=-10,6;CIPOS95=0,0;CIEND95=0,0;MATEID=83493_2;EVENT=83493;SU=172;PE=152;SR=20;ALG=PROD;AF=0.006428;NSAMP=188;MSQ=20.16;AC=188;AN=29246;NFAM=188
chr5	121657736	85236_1	N	]chr13:64415806]N	2008.74	LOW	SVTYPE=BND;POS=121657736;STRANDS=-+:9;IMPRECISE;CIPOS=-50,49;CIEND=-48,48;CIPOS95=0,0;CIEND95=-2,2;MATEID=85236_2;EVENT=85236;SU=9;PE=3;SR=6;ALG=PROD;AF=0.003419;NSAMP=98;MSQ=16.35;AC=100;AN=29246;NFAM=98
chr5	121657753	363384_2	N	]chr5:121657700]N	37707.9	LOW	SVTYPE=BND;POS=121657700;STRANDS=+-:94;CIPOS=-4,3;CIEND=-4,3;CIPOS95=0,0;CIEND95=0,0;MATEID=363384_1;EVENT=363384;SECONDARY;SU=94;PE=0;SR=94;ALG=PROD;AF=0.02953;NSAMP=815;MSQ=27.46;RECLASSIFIED;AC=861;AN=29158;NFAM=797
chr5	121657758	83270_1	N	N]chr10:54307150]	3192.9	LOW	SVTYPE=BND;POS=121657758;STRANDS=++:126;IMPRECISE;CIPOS=-30,158;CIEND=-7,480;CIPOS95=-4,4;CIEND95=-7,51;MATEID=83270_2;EVENT=83270;SU=126;PE=126;SR=0;ALG=PROD;AF=0.004377;NSAMP=128;MSQ=17.93;AC=128;AN=29246;NFAM=128
chr5	121668456	87397_1	N	N]chr18:77248114]	569502	LOW	SVTYPE=BND;POS=121668456;STRANDS=++:5437;CIPOS=0,0;CIEND=-1,1;CIPOS95=0,0;CIEND95=0,0;MATEID=87397_2;EVENT=87397;SU=5437;PE=5024;SR=413;ALG=PROD;AF=0.1151;NSAMP=3355;MSQ=99.87;AC=3365;AN=29246;NFAM=3224
chr5	121674072	593565_2	N	[chr5:121645958[N	1874.58	LOW	SVTYPE=BND;POS=121674072;STRANDS=--:103;IMPRECISE;CIPOS=-427,13;CIEND=-415,13;CIPOS95=-18,13;CIEND95=-14,13;MATEID=593565_1;EVENT=593565;SECONDARY;SU=103;PE=103;SR=0;ALG=PROD;AF=0.0007522;NSAMP=22;MSQ=56.18;AC=22;AN=29246;NFAM=22
chr5	121675031	363387	N	<DEL>	487.75	PASS	SVTYPE=DEL;POS=121675031;SVLEN=-2913;END=121677944;STRANDS=+-:23;IMPRECISE;CIPOS=-50,408;CIEND=-164,49;CIPOS95=-45,45;CIEND95=-19,19;SU=23;PE=23;SR=0;ALG=PROD;AF=0.000171;NSAMP=5;MSQ=97.55;AC=5;AN=29246;NFAM=4
chr5	121677258	363388_1	N	N[chr5:121679764[	26263.1	PASS	SVTYPE=BND;POS=121677258;STRANDS=+-:1075;CIPOS=-2,1;CIEND=-2,0;CIPOS95=0,0;CIEND95=0,0;MATEID=363388_2;EVENT=363388;SU=1075;PE=683;SR=392;ALG=PROD;AF=0.001368;NSAMP=40;MSQ=485.37;RECLASSIFIED;AC=40;AN=29246;NFAM=38
chr5	121679764	363388_2	N	]chr5:121677258]N	26263.1	PASS	SVTYPE=BND;POS=121677258;STRANDS=+-:1075;CIPOS=-2,0;CIEND=-2,1;CIPOS95=0,0;CIEND95=0,0;MATEID=363388_1;EVENT=363388;SECONDARY;SU=1075;PE=683;SR=392;ALG=PROD;AF=0.001368;NSAMP=40;MSQ=485.37;RECLASSIFIED;AC=40;AN=29246;NFAM=38
chr5	121689314	363389	N	<DEL>	1714.42	PASS	SVTYPE=DEL;POS=121689314;SVLEN=-8136;END=121697450;STRANDS=+-:68;CIPOS=-22,21;CIEND=-22,21;CIPOS95=0,0;CIEND95=0,0;SU=68;PE=32;SR=36;ALG=PROD;AF=0.0001026;NSAMP=3;MSQ=571.47;AC=3;AN=29246;NFAM=3
chr5	121694686	363390_1	N	N[chr5:121695010[	41422.2	PASS	SVTYPE=BND;POS=121694686;STRANDS=+-:1028;CIPOS=0,0;CIEND=0,0;CIPOS95=0,0;CIEND95=0,0;MATEID=363390_2;EVENT=363390;SU=1028;PE=134;SR=894;ALG=PROD;AF=0.003453;NSAMP=100;MSQ=327.04;RECLASSIFIED;AC=101;AN=29246;NFAM=99
chr5	121695010	363390_2	N	]chr5:121694686]N	41422.2	PASS	SVTYPE=BND;POS=121694686;STRANDS=+-:1028;CIPOS=0,0;CIEND=0,0;CIPOS95=0,0;CIEND95=0,0;MATEID=363390_1;EVENT=363390;SECONDARY;SU=1028;PE=134;SR=894;ALG=PROD;AF=0.003453;NSAMP=100;MSQ=327.04;RECLASSIFIED;AC=101;AN=29246;NFAM=99
chr5	121702782	518757	N	<DUP>	403.98	PASS	SVTYPE=DUP;POS=121702782;SVLEN=353;END=121703135;STRANDS=-+:28;CIPOS=-25,22;CIEND=-25,24;CIPOS95=0,0;CIEND95=0,0;SU=28;PE=10;SR=18;ALG=PROD;AF=0.0001368;NSAMP=3;MSQ=132.93;AC=4;AN=29246;NFAM=3
chr5	121705536	84959_1	N	[chr12:118720586[N	8842.78	LOW	SVTYPE=BND;POS=121705536;STRANDS=--:5;CIPOS=-10,9;CIEND=-10,9;CIPOS95=0,0;CIEND95=0,0;MATEID=84959_2;EVENT=84959;SU=5;PE=0;SR=5;ALG=PROD;AF=0.007454;NSAMP=214;MSQ=21.05;AC=218;AN=29246;NFAM=213
chr5	121723537	363391	N	<DEL>	3.37094e+07	PASS	SVTYPE=DEL;POS=121723537;SVLEN=-778;END=121724315;STRANDS=+-:737003;CIPOS=0,0;CIEND=0,0;CIPOS95=0,0;CIEND95=0,0;SU=737003;PE=626945;SR=110058;AF=0.931;NSAMP=14532;MSQ=1343.29;MEDGQR=12.77;Q10GQR=12.75;AC=27227;AN=29246;NFAM=13415
chr5	121725901	363392	N	<DEL>	4972.06	PASS	SVTYPE=DEL;POS=121725901;SVLEN=-2575;END=121728476;STRANDS=+-:159;CIPOS=-4,4;CIEND=-4,2;CIPOS95=0,0;CIEND95=0,0;SU=159;PE=92;SR=67;ALG=PROD;AF=0.0002393;NSAMP=7;MSQ=590.82;AC=7;AN=29246;NFAM=6
chr5	121727456	363393_1	N	N[chr5:121727515[	1079.07	PASS	SVTYPE=BND;POS=121727456;STRANDS=+-:39;CIPOS=-10,9;CIEND=-10,9;CIPOS95=0,0;CIEND95=0,0;MATEID=363393_2;EVENT=363393;SU=39;PE=1;SR=38;ALG=PROD;AF=6.839e-05;NSAMP=2;MSQ=328.23;RECLASSIFIED;AC=2;AN=29246;NFAM=2
chr5	121727515	363393_2	N	]chr5:121727456]N	1079.07	PASS	SVTYPE=BND;POS=121727456;STRANDS=+-:39;CIPOS=-10,9;CIEND=-10,9;CIPOS95=0,0;CIEND95=0,0;MATEID=363393_1;EVENT=363393;SECONDARY;SU=39;PE=1;SR=38;ALG=PROD;AF=6.839e-05;NSAMP=2;MSQ=328.23;RECLASSIFIED;AC=2;AN=29246;NFAM=2
chr5	121734083	363394_1	N	N[chr5:121734157[	15365.1	PASS	SVTYPE=BND;POS=121734083;STRANDS=+-:592;CIPOS=-1,0;CIEND=-1,0;CIPOS95=0,0;CIEND95=0,0;MATEID=363394_2;EVENT=363394;SU=592;PE=4;SR=588;ALG=PROD;AF=0.001675;NSAMP=49;MSQ=246.88;RECLASSIFIED;AC=49;AN=29246;NFAM=44
chr5	121734157	363394_2	N	]chr5:121734083]N	15365.1	PASS	SVTYPE=BND;POS=121734083;STRANDS=+-:592;CIPOS=-1,0;CIEND=-1,0;CIPOS95=0,0;CIEND95=0,0;MATEID=363394_1;EVENT=363394;SECONDARY;SU=592;PE=4;SR=588;ALG=PROD;AF=0.001675;NSAMP=49;MSQ=246.88;RECLASSIFIED;AC=49;AN=29246;NFAM=44
chr5	121739177	363395_1	N	N[chr5:121743817[	31036.7	PASS	SVTYPE=BND;POS=121739177;STRANDS=+-:1262;CIPOS=-1,0;CIEND=-1,0;CIPOS95=0,0;CIEND95=0,0;MATEID=363395_2;EVENT=363395;SU=1262;PE=709;SR=553;ALG=PROD;AF=0.001504;NSAMP=44;MSQ=462.09;RECLASSIFIED;AC=44;AN=29246;NFAM=43
chr5	121740156	593566	N	<INV>	131.81	LOW	SVTYPE=INV;POS=121740156;SVLEN=79;END=121740235;STRANDS=++:2,--:2;IMPRECISE;CIPOS=-10,4;CIEND=-8,9;CIPOS95=-3,3;CIEND95=-3,3;SU=4;PE=2;SR=2;ALG=PROD;AF=0.0002393;NSAMP=7;MSQ=13.41;AC=7;AN=29246;NFAM=7
chr5	121740175	363396	N	<DEL>	750.6	PASS	SVTYPE=DEL;POS=121740175;SVLEN=-96;END=121740271;STRANDS=+-:27;CIPOS=-23,22;CIEND=-23,22;CIPOS95=0,0;CIEND95=0,0;SU=27;PE=0;SR=27;ALG=PROD;AF=6.839e-05;NSAMP=2;MSQ=218.76;AC=2;AN=29246;NFAM=2
chr5	121743817	363395_2	N	]chr5:121739177]N	31036.7	PASS	SVTYPE=BND;POS=121739177;STRANDS=+-:1262;CIPOS=-1,0;CIEND=-1,0;CIPOS95=0,0;CIEND95=0,0;MATEID=363395_1;EVENT=363395;SECONDARY;SU=1262;PE=709;SR=553;ALG=PROD;AF=0.001504;NSAMP=44;MSQ=462.09;RECLASSIFIED;AC=44;AN=29246;NFAM=43
chr5	121757987	363397_1	N	N[chr5:121758478[	484.68	LOW	SVTYPE=BND;POS=121757987;STRANDS=+-:14;CIPOS=-4,2;CIEND=0,2;CIPOS95=0,0;CIEND95=0,0;MATEID=363397_2;EVENT=363397;SU=14;PE=4;SR=10;ALG=PROD;AF=0.0001026;NSAMP=3;MSQ=15.33;RECLASSIFIED;AC=3;AN=29246;NFAM=3
chr5	121758478	363397_2	N	]chr5:121757987]N	484.68	LOW	SVTYPE=BND;POS=121757987;STRANDS=+-:14;CIPOS=0,2;CIEND=-4,2;CIPOS95=0,0;CIEND95=0,0;MATEID=363397_1;EVENT=363397;SECONDARY;SU=14;PE=4;SR=10;ALG=PROD;AF=0.0001026;NSAMP=3;MSQ=15.33;RECLASSIFIED;AC=3;AN=29246;NFAM=3
chr5	121759329	363398	N	<DEL>	2.14277e+06	PASS	SVTYPE=DEL;POS=121759329;SVLEN=-88;END=121759417;STRANDS=+-:73354;CIPOS=0,0;CIEND=0,0;CIPOS95=0,0;CIEND95=0,0;SU=73354;PE=477;SR=72877;ALG=PROD;AF=0.1998;NSAMP=4840;MSQ=340.75;MEDGQR=4.16;Q10GQR=4.06;AC=5843;AN=29246;NFAM=4627
chr5	121771430	363399	N	<DEL>	186.15	PASS	SVTYPE=DEL;POS=121771430;SVLEN=-61;END=121771491;STRANDS=+-:6;CIPOS=-6,5;CIEND=-6,5;CIPOS95=0,0;CIEND95=0,0;SU=6;PE=0;SR=6;ALG=PROD;AF=3.419e-05;NSAMP=1;MSQ=185.79;AC=1;AN=29246;NFAM=1
chr5	121796911	363400	N	<DEL>	1.0198e+06	PASS	SVTYPE=DEL;POS=121796911;SVLEN=-3346;END=121800257;STRANDS=+-:42745;CIPOS=0,0;CIEND=0,0;CIPOS95=0,0;CIEND95=0,0;SU=42745;PE=25300;SR=17445;ALG=PROD;AF=0.03375;NSAMP=936;MSQ=580.05;MEDGQR=4.45;Q10GQR=4.25;AC=987;AN=29246;NFAM=879
chr5	121805466	363401	N	<DEL>	134.82	PASS	SVTYPE=DEL;POS=121805466;SVLEN=-88795;END=121894261;STRANDS=+-:8;IMPRECISE;CIPOS=-10,541;CIEND=-622,9;CIPOS95=-2,93;CIEND95=-77,3;SU=8;PE=8;SR=0;ALG=PROD;AF=3.419e-05;NSAMP=1;MSQ=134.82;AC=1;AN=29246;NFAM=1
chr5	121808150	363402_1	N	N[chr5:121808261[	353.85	PASS	SVTYPE=BND;POS=121808150;STRANDS=+-:12;CIPOS=-10,9;CIEND=-10,9;CIPOS95=0,0;CIEND95=0,0;MATEID=363402_2;EVENT=363402;SU=12;PE=0;SR=12;ALG=PROD;AF=3.419e-05;NSAMP=1;MSQ=353.85;RECLASSIFIED;AC=1;AN=29246;NFAM=1
chr5	121808261	363402_2	N	]chr5:121808150]N	353.85	PASS	SVTYPE=BND;POS=121808150;STRANDS=+-:12;CIPOS=-10,9;CIEND=-10,9;CIPOS95=0,0;CIEND95=0,0;MATEID=363402_1;EVENT=363402;SECONDARY;SU=12;PE=0;SR=12;ALG=PROD;AF=3.419e-05;NSAMP=1;MSQ=353.85;RECLASSIFIED;AC=1;AN=29246;NFAM=1
chr5	121815985	84683_1	N	]chr12:53800694]N	249.19	LOW	SVTYPE=BND;POS=121815985;STRANDS=-+:4;CIPOS=-29,28;CIEND=-29,28;CIPOS95=0,0;CIEND95=0,0;MATEID=84683_2;EVENT=84683;SU=4;PE=0;SR=4;ALG=PROD;AF=0.0003077;NSAMP=9;MSQ=18.62;AC=9;AN=29246;NFAM=9
chr5	121838846	363403	N	<DEL>	1089.6	PASS	SVTYPE=DEL;POS=121838846;SVLEN=-25940;END=121864786;STRANDS=+-:43;CIPOS=-26,28;CIEND=-30,29;CIPOS95=0,0;CIEND95=0,0;SU=43;PE=32;SR=11;ALG=PROD;AF=6.839e-05;NSAMP=2;MSQ=539.57;AC=2;AN=29246;NFAM=2
chr5	121863345	593567	N	<INV>	187.14	LOW	SVTYPE=INV;POS=121863345;SVLEN=135;END=121863480;STRANDS=++:2,--:2;IMPRECISE;CIPOS=-10,9;CIEND=-10,9;CIPOS95=-3,3;CIEND95=-3,3;SU=4;PE=3;SR=1;ALG=PROD;AF=0.0002393;NSAMP=7;MSQ=21.59;AC=7;AN=29246;NFAM=7
chr5	121870326	52602_2	N	]chr2:225597530]N	252.76	LOW	SVTYPE=BND;POS=121870326;STRANDS=+-:4;CIPOS=-9,8;CIEND=-9,8;CIPOS95=0,0;CIEND95=0,0;MATEID=52602_1;EVENT=52602;SECONDARY;SU=4;PE=0;SR=4;ALG=PROD;AF=0.0004103;NSAMP=10;MSQ=14.65;AC=12;AN=29244;NFAM=10
chr5	121892228	90584_1	N	[chr8:111962777[N	523.98	LOW	SVTYPE=BND;POS=121892228;STRANDS=--:66;CIPOS=-4,6;CIEND=-9,8;CIPOS95=0,0;CIEND95=0,0;MATEID=90584_2;EVENT=90584;SU=66;PE=0;SR=66;ALG=PROD;AF=0.0006155;NSAMP=18;MSQ=24.08;AC=18;AN=29246;NFAM=17
chr5	121894631	363404	N	<DEL>	416.68	PASS	SVTYPE=DEL;POS=121894631;SVLEN=-6524;END=121901155;STRANDS=+-:14;IMPRECISE;CIPOS=-10,9;CIEND=-10,9;CIPOS95=0,1;CIEND95=-1,0;SU=14;PE=11;SR=3;ALG=PROD;AF=3.419e-05;NSAMP=1;MSQ=416.68;AC=1;AN=29246;NFAM=1
chr5	121917584	363406_1	N	N[chr5:121926559[	23380	PASS	SVTYPE=BND;POS=121917584;STRANDS=+-:1038;CIPOS=-1,1;CIEND=-1,0;CIPOS95=0,0;CIEND95=0,0;MATEID=363406_2;EVENT=363406;SU=1038;PE=593;SR=445;ALG=PROD;AF=0.0007865;NSAMP=23;MSQ=544.08;RECLASSIFIED;AC=23;AN=29244;NFAM=23
chr5	121925521	363407_1	N	N[chr5:121925956[	939.85	LOW	SVTYPE=BND;POS=121925521;STRANDS=+-:18;CIPOS=-25,23;CIEND=-24,23;CIPOS95=0,0;CIEND95=0,0;MATEID=363407_2;EVENT=363407;SU=18;PE=2;SR=16;ALG=PROD;AF=0.0006158;NSAMP=18;MSQ=41.57;RECLASSIFIED;AC=18;AN=29228;NFAM=18
chr5	121925956	363407_2	N	]chr5:121925521]N	939.85	LOW	SVTYPE=BND;POS=121925521;STRANDS=+-:18;CIPOS=-24,23;CIEND=-25,23;CIPOS95=0,0;CIEND95=0,0;MATEID=363407_1;EVENT=363407;SECONDARY;SU=18;PE=2;SR=16;ALG=PROD;AF=0.0006158;NSAMP=18;MSQ=41.57;RECLASSIFIED;AC=18;AN=29228;NFAM=18
chr5	121926559	363406_2	N	]chr5:121917584]N	23380	PASS	SVTYPE=BND;POS=121917584;STRANDS=+-:1038;CIPOS=-1,0;CIEND=-1,1;CIPOS95=0,0;CIEND95=0,0;MATEID=363406_1;EVENT=363406;SECONDARY;SU=1038;PE=593;SR=445;ALG=PROD;AF=0.0007865;NSAMP=23;MSQ=544.08;RECLASSIFIED;AC=23;AN=29244;NFAM=23
chr5	121929110	89268_1	N	N]chr6:134756077]	14.98	LOW	SVTYPE=BND;POS=121929110;STRANDS=++:4;IMPRECISE;CIPOS=-9,8;CIEND=-8,9;CIPOS95=0,0;CIEND95=0,1;MATEID=89268_2;EVENT=89268;SU=4;PE=0;SR=4;ALG=PROD;AF=3.419e-05;NSAMP=1;MSQ=14.98;AC=1;AN=29246;NFAM=1
chr5	121943076	363408	N	<DEL>	644.38	PASS	SVTYPE=DEL;POS=121943076;SVLEN=-1296;END=121944372;STRANDS=+-:30;CIPOS=-2,1;CIEND=-10,9;CIPOS95=0,0;CIEND95=0,0;SU=30;PE=16;SR=14;ALG=PROD;AF=3.419e-05;NSAMP=1;MSQ=644.36;AC=1;AN=29246;NFAM=1
chr5	121944490	363409	N	<DEL>	296.96	PASS	SVTYPE=DEL;POS=121944490;SVLEN=-5475;END=121949965;STRANDS=+-:13;CIPOS=-10,9;CIEND=-10,9;CIPOS95=0,0;CIEND95=0,0;SU=13;PE=7;SR=6;ALG=PROD;AF=3.42e-05;NSAMP=1;MSQ=269.71;AC=1;AN=29244;NFAM=1
chr5	121946010	518758	N	<DUP>	483.01	PASS	SVTYPE=DUP;POS=121946010;SVLEN=2601;END=121948611;STRANDS=-+:38;CIPOS=-2,0;CIEND=-2,1;CIPOS95=0,0;CIEND95=0,0;SU=38;PE=22;SR=16;ALG=PROD;AF=6.839e-05;NSAMP=1;MSQ=449.91;AC=2;AN=29244;NFAM=1
chr5	121946901	363410	N	<DEL>	2421.78	PASS	SVTYPE=DEL;POS=121946901;SVLEN=-6200;END=121953101;STRANDS=+-:95;CIPOS=-6,8;CIEND=-10,5;CIPOS95=0,0;CIEND95=0,0;SU=95;PE=71;SR=24;ALG=PROD;AF=0.0001368;NSAMP=4;MSQ=605.45;AC=4;AN=29246;NFAM=1
chr5	121953942	590804_2	N	[chr5:6388647[N	1885.14	LOW	SVTYPE=BND;POS=121953942;STRANDS=--:17;IMPRECISE;CIPOS=-326,29;CIEND=-573,29;CIPOS95=-49,29;CIEND95=-118,29;MATEID=590804_1;EVENT=590804;SECONDARY;SU=17;PE=17;SR=0;ALG=PROD;AF=0.00147;NSAMP=43;MSQ=39;AC=43;AN=29246;NFAM=43
chr5	121953953	590805_2	N	N]chr5:6388832]	3603.14	LOW	SVTYPE=BND;POS=121953953;STRANDS=++:21;IMPRECISE;CIPOS=-32,470;CIEND=-30,632;CIPOS95=-32,79;CIEND95=-30,141;MATEID=590805_1;EVENT=590805;SECONDARY;SU=21;PE=21;SR=0;ALG=PROD;AF=0.002872;NSAMP=84;MSQ=34.82;AC=84;AN=29246;NFAM=84
chr5	121959022	363411	N	<DEL:ME:SINE|Alu|AluYa5>	603109	PASS	SVTYPE=MEI;POS=121959022;SVLEN=-292;END=121959314;STRANDS=+-:17946;CIPOS=0,0;CIEND=0,0;CIPOS95=0,0;CIEND95=0,0;SU=17946;PE=2003;SR=15943;ALG=PROD;AF=0.04763;NSAMP=1323;MSQ=356.11;MEDGQR=2.57;Q10GQR=2.29;AC=1393;AN=29246;NFAM=1273
chr5	122006697	363412	N	<DEL>	100875	PASS	SVTYPE=DEL;POS=122006697;SVLEN=-1087;END=122007784;STRANDS=+-:3895;CIPOS=0,0;CIEND=0,0;CIPOS95=0,0;CIEND95=0,0;SU=3895;PE=2629;SR=1266;ALG=PROD;AF=0.006736;NSAMP=194;MSQ=447.36;AC=197;AN=29246;NFAM=188
chr5	122007338	363413_1	N	N[chr5:122007692[	11760	LOW	SVTYPE=BND;POS=122007338;STRANDS=+-:14;CIPOS=-29,28;CIEND=-29,28;CIPOS95=0,0;CIEND95=0,0;MATEID=363413_2;EVENT=363413;SU=14;PE=0;SR=14;ALG=PROD;AF=0.003009;NSAMP=87;MSQ=96.99;RECLASSIFIED;AC=88;AN=29242;NFAM=83
chr5	122007692	363413_2	N	]chr5:122007338]N	11760	LOW	SVTYPE=BND;POS=122007338;STRANDS=+-:14;CIPOS=-29,28;CIEND=-29,28;CIPOS95=0,0;CIEND95=0,0;MATEID=363413_1;EVENT=363413;SECONDARY;SU=14;PE=0;SR=14;ALG=PROD;AF=0.003009;NSAMP=87;MSQ=96.99;RECLASSIFIED;AC=88;AN=29242;NFAM=83
chr5	122007707	363414_1	N	N[chr5:122008005[	144.75	LOW	SVTYPE=BND;POS=122007707;STRANDS=+-:6;CIPOS=-6,5;CIEND=-6,5;CIPOS95=0,0;CIEND95=0,0;MATEID=363414_2;EVENT=363414;SU=6;PE=0;SR=6;ALG=PROD;AF=0.000171;NSAMP=5;MSQ=24.43;RECLASSIFIED;AC=5;AN=29246;NFAM=5
chr5	122008005	363414_2	N	]chr5:122007707]N	144.75	LOW	SVTYPE=BND;POS=122007707;STRANDS=+-:6;CIPOS=-6,5;CIEND=-6,5;CIPOS95=0,0;CIEND95=0,0;MATEID=363414_1;EVENT=363414;SECONDARY;SU=6;PE=0;SR=6;ALG=PROD;AF=0.000171;NSAMP=5;MSQ=24.43;RECLASSIFIED;AC=5;AN=29246;NFAM=5
chr5	122011316	363415	N	<DEL>	6609.34	PASS	SVTYPE=DEL;POS=122011316;SVLEN=-6135;END=122017451;STRANDS=+-:268;CIPOS=-3,3;CIEND=-3,1;CIPOS95=0,0;CIEND95=0,0;SU=268;PE=169;SR=99;ALG=PROD;AF=6.839e-05;NSAMP=2;MSQ=495.99;AC=2;AN=29246;NFAM=2
chr5	122061091	363416_1	N	N[chr5:122061469[	169647	PASS	SVTYPE=BND;POS=122061091;STRANDS=+-:3400;CIPOS=0,0;CIEND=0,0;CIPOS95=0,0;CIEND95=0,0;MATEID=363416_2;EVENT=363416;SU=3400;PE=735;SR=2665;ALG=PROD;AF=0.005061;NSAMP=146;MSQ=467.69;RECLASSIFIED;AC=148;AN=29246;NFAM=138
chr5	122061469	363416_2	N	]chr5:122061091]N	169647	PASS	SVTYPE=BND;POS=122061091;STRANDS=+-:3400;CIPOS=0,0;CIEND=0,0;CIPOS95=0,0;CIEND95=0,0;MATEID=363416_1;EVENT=363416;SECONDARY;SU=3400;PE=735;SR=2665;ALG=PROD;AF=0.005061;NSAMP=146;MSQ=467.69;RECLASSIFIED;AC=148;AN=29246;NFAM=138
chr5	122088014	363417_1	N	N[chr5:122089766[	9062.98	PASS	SVTYPE=BND;POS=122088014;STRANDS=+-:397;CIPOS=-2,2;CIEND=-3,1;CIPOS95=0,0;CIEND95=0,0;MATEID=363417_2;EVENT=363417;SU=397;PE=236;SR=161;ALG=PROD;AF=0.000718;NSAMP=21;MSQ=431.57;RECLASSIFIED;AC=21;AN=29246;NFAM=21
chr5	122089766	363417_2	N	]chr5:122088014]N	9062.98	PASS	SVTYPE=BND;POS=122088014;STRANDS=+-:397;CIPOS=-3,1;CIEND=-2,2;CIPOS95=0,0;CIEND95=0,0;MATEID=363417_1;EVENT=363417;SECONDARY;SU=397;PE=236;SR=161;ALG=PROD;AF=0.000718;NSAMP=21;MSQ=431.57;RECLASSIFIED;AC=21;AN=29246;NFAM=21
chr5	122091009	363418_1	N	N[chr5:122091727[	18487.4	LOW	SVTYPE=BND;POS=122091009;STRANDS=+-:6;IMPRECISE;CIPOS=-10,9;CIEND=-10,4;CIPOS95=-2,3;CIEND95=-6,1;MATEID=363418_2;EVENT=363418;SU=6;PE=5;SR=1;ALG=PROD;AF=0.001881;NSAMP=55;MSQ=163.92;RECLASSIFIED;AC=55;AN=29246;NFAM=54
chr5	122091054	518761	N	<DUP>	188.14	PASS	SVTYPE=DUP;POS=122091054;SVLEN=854;END=122091908;STRANDS=-+:26;IMPRECISE;CIPOS=-374,29;CIEND=-30,257;CIPOS95=-23,23;CIEND95=-30,33;SU=26;PE=26;SR=0;ALG=PROD;AF=3.419e-05;NSAMP=1;MSQ=4.77;AC=1;AN=29246;NFAM=1
chr5	122091727	363418_2	N	]chr5:122091009]N	18487.4	LOW	SVTYPE=BND;POS=122091009;STRANDS=+-:6;IMPRECISE;CIPOS=-10,4;CIEND=-10,9;CIPOS95=-6,1;CIEND95=-2,3;MATEID=363418_1;EVENT=363418;SECONDARY;SU=6;PE=5;SR=1;ALG=PROD;AF=0.001881;NSAMP=55;MSQ=163.92;RECLASSIFIED;AC=55;AN=29246;NFAM=54
chr5	122096715	363419	N	<DEL>	1732.45	PASS	SVTYPE=DEL;POS=122096715;SVLEN=-2843;END=122099558;STRANDS=+-:77;CIPOS=-10,9;CIEND=-10,7;CIPOS95=0,0;CIEND95=0,0;SU=77;PE=50;SR=27;ALG=PROD;AF=0.0001368;NSAMP=4;MSQ=433.11;AC=4;AN=29246;NFAM=4
chr5	122106716	363420	N	<DEL>	486996	PASS	SVTYPE=DEL;POS=122106716;SVLEN=-407;END=122107123;STRANDS=+-:10863;CIPOS=0,0;CIEND=0,0;CIPOS95=0,0;CIEND95=0,0;SU=10863;PE=4056;SR=6807;ALG=PROD;AF=0.03341;NSAMP=942;MSQ=440.19;MEDGQR=3.22;Q10GQR=2.7;AC=977;AN=29246;NFAM=918
chr5	122151559	363422_1	N	N[chr5:122151786[	315.57	LOW	SVTYPE=BND;POS=122151559;STRANDS=+-:5;CIPOS=-10,9;CIEND=-10,9;CIPOS95=0,0;CIEND95=0,0;MATEID=363422_2;EVENT=363422;SU=5;PE=0;SR=5;ALG=PROD;AF=6.839e-05;NSAMP=2;MSQ=154.24;RECLASSIFIED;AC=2;AN=29246;NFAM=2
chr5	122151706	89141_1	N	]chr6:116780831]N	13.88	LOW	SVTYPE=BND;POS=122151706;STRANDS=-+:4;CIPOS=-9,8;CIEND=-9,8;CIPOS95=0,0;CIEND95=0,0;MATEID=89141_2;EVENT=89141;SU=4;PE=0;SR=4;ALG=PROD;AF=3.419e-05;NSAMP=1;MSQ=12.05;AC=1;AN=29246;NFAM=1
chr5	122151786	363422_2	N	]chr5:122151559]N	315.57	LOW	SVTYPE=BND;POS=122151559;STRANDS=+-:5;CIPOS=-10,9;CIEND=-10,9;CIPOS95=0,0;CIEND95=0,0;MATEID=363422_1;EVENT=363422;SECONDARY;SU=5;PE=0;SR=5;ALG=PROD;AF=6.839e-05;NSAMP=2;MSQ=154.24;RECLASSIFIED;AC=2;AN=29246;NFAM=2
chr5	122157071	363423_1	N	N[chr5:122157165[	234.71	LOW	SVTYPE=BND;POS=122157071;STRANDS=+-:10;CIPOS=-10,9;CIEND=-10,9;CIPOS95=0,0;CIEND95=0,0;MATEID=363423_2;EVENT=363423;SU=10;PE=0;SR=10;ALG=PROD;AF=3.419e-05;NSAMP=1;MSQ=233.7;RECLASSIFIED;AC=1;AN=29246;NFAM=1
chr5	122157165	363423_2	N	]chr5:122157071]N	234.71	LOW	SVTYPE=BND;POS=122157071;STRANDS=+-:10;CIPOS=-10,9;CIEND=-10,9;CIPOS95=0,0;CIEND95=0,0;MATEID=363423_1;EVENT=363423;SECONDARY;SU=10;PE=0;SR=10;ALG=PROD;AF=3.419e-05;NSAMP=1;MSQ=233.7;RECLASSIFIED;AC=1;AN=29246;NFAM=1
chr5	122162593	363424_1	N	N[chr5:122163002[	7478.95	LOW	SVTYPE=BND;POS=122162593;STRANDS=+-:202;CIPOS=-3,2;CIEND=-3,1;CIPOS95=0,0;CIEND95=0,0;MATEID=363424_2;EVENT=363424;SU=202;PE=58;SR=144;ALG=PROD;AF=0.0008548;NSAMP=25;MSQ=264.22;RECLASSIFIED;AC=25;AN=29246;NFAM=25
chr5	122163002	363424_2	N	]chr5:122162593]N	7478.95	LOW	SVTYPE=BND;POS=122162593;STRANDS=+-:202;CIPOS=-3,1;CIEND=-3,2;CIPOS95=0,0;CIEND95=0,0;MATEID=363424_1;EVENT=363424;SECONDARY;SU=202;PE=58;SR=144;ALG=PROD;AF=0.0008548;NSAMP=25;MSQ=264.22;RECLASSIFIED;AC=25;AN=29246;NFAM=25
chr5	122165774	363425_1	N	N[chr5:122166098[	910.9	LOW	SVTYPE=BND;POS=122165774;STRANDS=+-:16;CIPOS=-9,9;CIEND=-9,9;CIPOS95=0,0;CIEND95=0,0;MATEID=363425_2;EVENT=363425;SU=16;PE=0;SR=16;ALG=PROD;AF=0.0004103;NSAMP=12;MSQ=73.4;RECLASSIFIED;AC=12;AN=29246;NFAM=12
chr5	122166098	363425_2	N	]chr5:122165774]N	910.9	LOW	SVTYPE=BND;POS=122165774;STRANDS=+-:16;CIPOS=-9,9;CIEND=-9,9;CIPOS95=0,0;CIEND95=0,0;MATEID=363425_1;EVENT=363425;SECONDARY;SU=16;PE=0;SR=16;ALG=PROD;AF=0.0004103;NSAMP=12;MSQ=73.4;RECLASSIFIED;AC=12;AN=29246;NFAM=12
chr5	122166819	363426	N	<DEL>	290.49	PASS	SVTYPE=DEL;POS=122166819;SVLEN=-11332;END=122178151;STRANDS=+-:11;IMPRECISE;CIPOS=-10,286;CIEND=-295,9;CIPOS95=-3,56;CIEND95=-57,1;SU=11;PE=11;SR=0;ALG=PROD;AF=3.419e-05;NSAMP=1;MSQ=290.49;AC=1;AN=29246;NFAM=1
chr5	122167240	363427	N	<DEL>	203.77	PASS	SVTYPE=DEL;POS=122167240;SVLEN=-65;END=122167305;STRANDS=+-:7;CIPOS=-5,4;CIEND=-5,4;CIPOS95=0,0;CIEND95=0,0;SU=7;PE=0;SR=7;ALG=PROD;AF=3.419e-05;NSAMP=1;MSQ=203.77;AC=1;AN=29246;NFAM=1
chr5	122169314	363428_1	N	N[chr5:122169439[	266.7	PASS	SVTYPE=BND;POS=122169314;STRANDS=+-:12;CIPOS=-10,9;CIEND=-10,9;CIPOS95=0,0;CIEND95=0,0;MATEID=363428_2;EVENT=363428;SU=12;PE=1;SR=11;ALG=PROD;AF=3.419e-05;NSAMP=1;MSQ=266.7;RECLASSIFIED;AC=1;AN=29246;NFAM=1
chr5	122169439	363428_2	N	]chr5:122169314]N	266.7	PASS	SVTYPE=BND;POS=122169314;STRANDS=+-:12;CIPOS=-10,9;CIEND=-10,9;CIPOS95=0,0;CIEND95=0,0;MATEID=363428_1;EVENT=363428;SECONDARY;SU=12;PE=1;SR=11;ALG=PROD;AF=3.419e-05;NSAMP=1;MSQ=266.7;RECLASSIFIED;AC=1;AN=29246;NFAM=1
chr5	122203163	363429	N	<DEL>	386.49	PASS	SVTYPE=DEL;POS=122203163;SVLEN=-5606;END=122208769;STRANDS=+-:13;CIPOS=-7,6;CIEND=-7,2;CIPOS95=0,0;CIEND95=0,0;SU=13;PE=8;SR=5;ALG=PROD;AF=3.419e-05;NSAMP=1;MSQ=386.49;AC=1;AN=29246;NFAM=1
chr5	122206250	90609_1	N	[chr8:117150710[N	92.67	LOW	SVTYPE=BND;POS=122206250;STRANDS=--:9;IMPRECISE;CIPOS=-10,9;CIEND=-10,6;CIPOS95=-1,0;CIEND95=-1,1;MATEID=90609_2;EVENT=90609;SU=9;PE=7;SR=2;ALG=PROD;AF=3.419e-05;NSAMP=1;MSQ=92.67;AC=1;AN=29246;NFAM=1
chr5	122217259	363430	N	<DEL>	611.88	PASS	SVTYPE=DEL;POS=122217259;SVLEN=-2223;END=122219482;STRANDS=+-:27;CIPOS=-2,1;CIEND=-10,9;CIPOS95=0,0;CIEND95=0,0;SU=27;PE=13;SR=14;ALG=PROD;AF=3.419e-05;NSAMP=1;MSQ=611.36;AC=1;AN=29246;NFAM=1
chr5	122238907	363431	N	<DEL>	155.68	PASS	SVTYPE=DEL;POS=122238907;SVLEN=-8266;END=122247173;STRANDS=+-:11;IMPRECISE;CIPOS=-10,372;CIEND=-364,9;CIPOS95=-2,106;CIEND95=-85,2;SU=11;PE=11;SR=0;ALG=PROD;AF=3.419e-05;NSAMP=1;MSQ=155.67;AC=1;AN=29246;NFAM=1
chr5	122240436	363432	N	<DEL:ME:LINE|L1|L1HS>	9.22769e+06	PASS	SVTYPE=MEI;POS=122240436;SVLEN=-4677;END=122245113;STRANDS=+-:362473;CIPOS=0,0;CIEND=0,0;CIPOS95=0,0;CIEND95=0,0;SU=362473;PE=212926;SR=149547;ALG=PROD;AF=0.3633;NSAMP=8354;MSQ=718.15;MEDGQR=10.22;Q10GQR=4.37;AC=10625;AN=29246;NFAM=7886
chr5	122246779	78731_2	N	[chr4:24931830[N	125429	LOW	SVTYPE=BND;POS=122246779;STRANDS=--:4;IMPRECISE;CIPOS=-7,8;CIEND=-9,8;CIPOS95=-1,3;CIEND95=0,0;MATEID=78731_1;EVENT=78731;SECONDARY;SU=4;PE=0;SR=4;ALG=PROD;AF=0.1074;NSAMP=3135;MSQ=23.81;AC=3140;AN=29246;NFAM=3049
chr5	122246820	52603_2	N	N[chr2:10960269[	85983.4	LOW	SVTYPE=BND;POS=122246820;STRANDS=-+:8;CIPOS=-29,28;CIEND=-29,28;CIPOS95=0,0;CIEND95=0,0;MATEID=52603_1;EVENT=52603;SECONDARY;SU=8;PE=0;SR=8;ALG=PROD;AF=0.06069;NSAMP=1775;MSQ=32.79;AC=1775;AN=29246;NFAM=1721
chr5	122262032	363434	N	<DEL>	679.67	PASS	SVTYPE=DEL;POS=122262032;SVLEN=-184;END=122262216;STRANDS=+-:23;CIPOS=-30,29;CIEND=-25,24;CIPOS95=0,0;CIEND95=0,0;SU=23;PE=0;SR=23;ALG=PROD;AF=0.0001368;NSAMP=4;MSQ=169.01;AC=4;AN=29246;NFAM=4
chr5	122267111	363435	N	<DEL>	557.45	PASS	SVTYPE=DEL;POS=122267111;SVLEN=-11074;END=122278185;STRANDS=+-:20;CIPOS=-10,9;CIEND=-5,2;CIPOS95=0,0;CIEND95=0,0;SU=20;PE=13;SR=7;ALG=PROD;AF=3.419e-05;NSAMP=1;MSQ=557.45;AC=1;AN=29246;NFAM=1
chr5	122269246	593570_1	N	N]chr5:122284859]	5.18	LOW	SVTYPE=BND;POS=122269246;STRANDS=++:5;IMPRECISE;CIPOS=-10,109;CIEND=-10,416;CIPOS95=-3,30;CIEND95=-1,142;MATEID=593570_2;EVENT=593570;SU=5;PE=5;SR=0;ALG=PROD;AF=3.419e-05;NSAMP=1;MSQ=4.6;AC=1;AN=29246;NFAM=1
chr5	122272013	363436	N	<DEL>	1932.57	PASS	SVTYPE=DEL;POS=122272013;SVLEN=-7569;END=122279582;STRANDS=+-:71;CIPOS=-10,9;CIEND=-9,4;CIPOS95=0,0;CIEND95=0,0;SU=71;PE=44;SR=27;ALG=PROD;AF=0.0002052;NSAMP=6;MSQ=322.09;AC=6;AN=29246;NFAM=6
chr5	122274925	363437	N	<DEL>	92.42	PASS	SVTYPE=DEL;POS=122274925;SVLEN=-1767;END=122276692;STRANDS=+-:6;IMPRECISE;CIPOS=-10,360;CIEND=-222,9;CIPOS95=0,101;CIEND95=-71,3;SU=6;PE=6;SR=0;ALG=PROD;AF=3.419e-05;NSAMP=1;MSQ=56.73;AC=1;AN=29246;NFAM=1
chr5	122275385	363438	N	<DEL:ME:LINE|L1|L1PA4>	380.46	PASS	SVTYPE=MEI;POS=122275385;SVLEN=-1489;END=122276874;STRANDS=+-:18;CIPOS=-10,7;CIEND=-2,3;CIPOS95=0,0;CIEND95=0,0;SU=18;PE=10;SR=8;ALG=PROD;AF=3.419e-05;NSAMP=1;MSQ=377.54;AC=1;AN=29246;NFAM=1
chr5	122275984	518764_1	N	]chr5:122378064]N	12416.1	LOW	SVTYPE=BND;POS=122275984;STRANDS=-+:1242;IMPRECISE;CIPOS=-193,9;CIEND=-9,65;CIPOS95=-2,2;CIEND95=-7,7;MATEID=518764_2;EVENT=518764;SU=1242;PE=1242;SR=0;ALG=PROD;AF=0.007864;NSAMP=230;MSQ=19.59;RECLASSIFIED;AC=230;AN=29246;NFAM=222
chr5	122284859	593570_2	N	N]chr5:122269246]	5.18	LOW	SVTYPE=BND;POS=122284859;STRANDS=++:5;IMPRECISE;CIPOS=-10,416;CIEND=-10,109;CIPOS95=-1,142;CIEND95=-3,30;MATEID=593570_1;EVENT=593570;SECONDARY;SU=5;PE=5;SR=0;ALG=PROD;AF=3.419e-05;NSAMP=1;MSQ=4.6;AC=1;AN=29246;NFAM=1
chr5	122300281	354312_2	N	]chr5:28237977]N	48668.1	LOW	SVTYPE=BND;POS=28237977;STRANDS=+-:120;CIPOS=-6,5;CIEND=-6,5;CIPOS95=0,0;CIEND95=0,0;MATEID=354312_1;EVENT=354312;SECONDARY;SU=120;PE=0;SR=120;ALG=PROD;AF=0.03635;NSAMP=1063;MSQ=29.99;RECLASSIFIED;AC=1063;AN=29246;NFAM=1047
chr5	122300282	85091_1	N	]chr13:29656994]N	4554.08	LOW	SVTYPE=BND;POS=122300282;STRANDS=-+:90;CIPOS=-8,8;CIEND=-8,8;CIPOS95=0,0;CIEND95=0,0;MATEID=85091_2;EVENT=85091;SU=90;PE=0;SR=90;ALG=PROD;AF=0.004719;NSAMP=138;MSQ=23.35;AC=138;AN=29246;NFAM=137
chr5	122300283	86582_1	N	]chr16:81776116]N	58477.9	LOW	SVTYPE=BND;POS=122300283;STRANDS=-+:649;CIPOS=-1,1;CIEND=-1,1;CIPOS95=0,0;CIEND95=0,0;MATEID=86582_2;EVENT=86582;SU=649;PE=150;SR=499;ALG=PROD;AF=0.04093;NSAMP=1197;MSQ=25.8;AC=1197;AN=29246;NFAM=1179
chr5	122304815	363440	N	<DEL>	898.52	PASS	SVTYPE=DEL;POS=122304815;SVLEN=-67;END=122304882;STRANDS=+-:33;CIPOS=-30,29;CIEND=-30,29;CIPOS95=0,0;CIEND95=0,0;SU=33;PE=0;SR=33;ALG=PROD;AF=0.0001026;NSAMP=3;MSQ=298.72;AC=3;AN=29246;NFAM=2
chr5	122311892	363441_1	N	N[chr5:122312306[	414.08	LOW	SVTYPE=BND;POS=122311892;STRANDS=+-:64;CIPOS=-6,5;CIEND=-6,5;CIPOS95=0,0;CIEND95=0,0;MATEID=363441_2;EVENT=363441;SU=64;PE=0;SR=64;ALG=PROD;AF=0.0001368;NSAMP=4;MSQ=12.66;RECLASSIFIED;AC=4;AN=29246;NFAM=4
chr5	122312030	363442_1	N	N[chr5:122312270[	57.98	LOW	SVTYPE=BND;POS=122312030;STRANDS=+-:5;CIPOS=-10,9;CIEND=-9,8;CIPOS95=0,0;CIEND95=0,0;MATEID=363442_2;EVENT=363442;SU=5;PE=1;SR=4;ALG=PROD;AF=6.839e-05;NSAMP=2;MSQ=14.26;RECLASSIFIED;AC=2;AN=29246;NFAM=2
chr5	122312270	363442_2	N	]chr5:122312030]N	57.98	LOW	SVTYPE=BND;POS=122312030;STRANDS=+-:5;CIPOS=-9,8;CIEND=-10,9;CIPOS95=0,0;CIEND95=0,0;MATEID=363442_1;EVENT=363442;SECONDARY;SU=5;PE=1;SR=4;ALG=PROD;AF=6.839e-05;NSAMP=2;MSQ=14.26;RECLASSIFIED;AC=2;AN=29246;NFAM=2
chr5	122312306	363441_2	N	]chr5:122311892]N	414.08	LOW	SVTYPE=BND;POS=122311892;STRANDS=+-:64;CIPOS=-6,5;CIEND=-6,5;CIPOS95=0,0;CIEND95=0,0;MATEID=363441_1;EVENT=363441;SECONDARY;SU=64;PE=0;SR=64;ALG=PROD;AF=0.0001368;NSAMP=4;MSQ=12.66;RECLASSIFIED;AC=4;AN=29246;NFAM=4
chr5	122321468	363444	N	<DEL>	113.78	PASS	SVTYPE=DEL;POS=122321468;SVLEN=-5578;END=122327046;STRANDS=+-:8;IMPRECISE;CIPOS=-10,9;CIEND=-10,7;CIPOS95=-1,1;CIEND95=-1,0;SU=8;PE=5;SR=3;ALG=PROD;AF=3.419e-05;NSAMP=1;MSQ=113.78;AC=1;AN=29246;NFAM=1
chr5	122326606	518766_1	N	]chr5:122330139]N	193873	LOW	SVTYPE=BND;POS=122326606;STRANDS=-+:26;IMPRECISE;CIPOS=-29,28;CIEND=-24,29;CIPOS95=-1,1;CIEND95=0,0;MATEID=518766_2;EVENT=518766;SU=26;PE=22;SR=4;ALG=PROD;AF=0.1964;NSAMP=5729;MSQ=20.06;RECLASSIFIED;AC=5744;AN=29246;NFAM=5501
chr5	122330139	518766_2	N	N[chr5:122326606[	193873	LOW	SVTYPE=BND;POS=122326606;STRANDS=-+:26;IMPRECISE;CIPOS=-24,29;CIEND=-29,28;CIPOS95=0,0;CIEND95=-1,1;MATEID=518766_1;EVENT=518766;SECONDARY;SU=26;PE=22;SR=4;ALG=PROD;AF=0.1964;NSAMP=5729;MSQ=20.06;RECLASSIFIED;AC=5744;AN=29246;NFAM=5501
chr5	122335024	78733_2	N	]chr4:151811481]N	326.27	LOW	SVTYPE=BND;POS=122335024;STRANDS=+-:58;CIPOS=-41,40;CIEND=-42,40;CIPOS95=0,0;CIEND95=0,0;MATEID=78733_1;EVENT=78733;SECONDARY;SU=58;PE=29;SR=29;ALG=PROD;AF=3.419e-05;NSAMP=1;MSQ=12.05;AC=1;AN=29246;NFAM=1
chr5	122335030	78732_2	N	N[chr4:151811275[	750.72	PASS	SVTYPE=BND;POS=122335030;STRANDS=-+:46;IMPRECISE;CIPOS=-45,277;CIEND=-345,42;CIPOS95=-19,19;CIEND95=-41,41;MATEID=78732_1;EVENT=78732;SECONDARY;SU=46;PE=46;SR=0;ALG=PROD;AF=3.419e-05;NSAMP=1;MSQ=161.3;AC=1;AN=29246;NFAM=1
chr5	122344627	363445_1	N	N[chr5:122344839[	386.94	LOW	SVTYPE=BND;POS=122344627;STRANDS=+-:11;CIPOS=-3,2;CIEND=-3,2;CIPOS95=0,0;CIEND95=0,0;MATEID=363445_2;EVENT=363445;SU=11;PE=0;SR=11;ALG=PROD;AF=6.839e-05;NSAMP=2;MSQ=190.41;RECLASSIFIED;AC=2;AN=29246;NFAM=2
chr5	122344839	363445_2	N	]chr5:122344627]N	386.94	LOW	SVTYPE=BND;POS=122344627;STRANDS=+-:11;CIPOS=-3,2;CIEND=-3,2;CIPOS95=0,0;CIEND95=0,0;MATEID=363445_1;EVENT=363445;SECONDARY;SU=11;PE=0;SR=11;ALG=PROD;AF=6.839e-05;NSAMP=2;MSQ=190.41;RECLASSIFIED;AC=2;AN=29246;NFAM=2
chr5	122351608	363446	N	<DEL>	230.5	PASS	SVTYPE=DEL;POS=122351608;SVLEN=-973;END=122352581;STRANDS=+-:17;CIPOS=-3,2;CIEND=-10,9;CIPOS95=0,0;CIEND95=0,0;SU=17;PE=7;SR=10;ALG=PROD;AF=3.419e-05;NSAMP=1;MSQ=230.5;AC=1;AN=29246;NFAM=1
chr5	122357889	363447	N	<DEL>	2292.65	PASS	SVTYPE=DEL;POS=122357889;SVLEN=-879;END=122358768;STRANDS=+-:102;CIPOS=-10,9;CIEND=-7,2;CIPOS95=0,0;CIEND95=0,0;SU=102;PE=66;SR=36;ALG=PROD;AF=0.000171;NSAMP=5;MSQ=458.53;AC=5;AN=29246;NFAM=5
chr5	122359350	86720_1	N	]chr17:17981715]N	213.14	LOW	SVTYPE=BND;POS=122359350;STRANDS=-+:52;CIPOS=-7,7;CIEND=-7,6;CIPOS95=0,0;CIEND95=0,0;MATEID=86720_2;EVENT=86720;SU=52;PE=0;SR=52;ALG=PROD;AF=0.0002735;NSAMP=8;MSQ=14.43;AC=8;AN=29246;NFAM=8
chr5	122361297	518767	N	<DUP>	288.93	PASS	SVTYPE=DUP;POS=122361297;SVLEN=2986;END=122364283;STRANDS=-+:27;CIPOS=-4,1;CIEND=-10,9;CIPOS95=0,0;CIEND95=0,0;SU=27;PE=18;SR=9;ALG=PROD;AF=3.419e-05;NSAMP=1;MSQ=288.57;AC=1;AN=29246;NFAM=1
chr5	122363788	86371_1	N	]chr16:27141271]N	8053.35	LOW	SVTYPE=BND;POS=122363788;STRANDS=-+:4;CIPOS=-9,8;CIEND=-9,8;CIPOS95=0,0;CIEND95=0,0;MATEID=86371_2;EVENT=86371;SU=4;PE=0;SR=4;ALG=PROD;AF=0.009369;NSAMP=274;MSQ=15.34;AC=274;AN=29246;NFAM=274
chr5	122365169	363448	N	<DEL>	587.44	PASS	SVTYPE=DEL;POS=122365169;SVLEN=-2932;END=122368101;STRANDS=+-:25;CIPOS=-4,3;CIEND=-4,1;CIPOS95=0,0;CIEND95=0,0;SU=25;PE=16;SR=9;ALG=PROD;AF=3.419e-05;NSAMP=1;MSQ=587.44;AC=1;AN=29246;NFAM=1
chr5	122378064	518764_2	N	N[chr5:122275984[	12416.1	LOW	SVTYPE=BND;POS=122275984;STRANDS=-+:1242;IMPRECISE;CIPOS=-9,65;CIEND=-193,9;CIPOS95=-7,7;CIEND95=-2,2;MATEID=518764_1;EVENT=518764;SECONDARY;SU=1242;PE=1242;SR=0;ALG=PROD;AF=0.007864;NSAMP=230;MSQ=19.59;RECLASSIFIED;AC=230;AN=29246;NFAM=222
chr5	122382971	363449_1	N	N[chr5:123242126[	8786.31	LOW	SVTYPE=BND;POS=122382971;STRANDS=+-:301;IMPRECISE;CIPOS=-36,396;CIEND=-327,14;CIPOS95=-36,42;CIEND95=-14,14;MATEID=363449_2;EVENT=363449;SU=301;PE=301;SR=0;ALG=PROD;AF=0.00677;NSAMP=198;MSQ=24.65;RECLASSIFIED;AC=198;AN=29246;NFAM=197
chr5	122386906	363450	N	<DEL>	881.13	PASS	SVTYPE=DEL;POS=122386906;SVLEN=-1478;END=122388384;STRANDS=+-:39;CIPOS=-24,23;CIEND=-25,22;CIPOS95=0,0;CIEND95=0,0;SU=39;PE=22;SR=17;ALG=PROD;AF=6.839e-05;NSAMP=2;MSQ=440.56;AC=2;AN=29246;NFAM=2
chr5	122393615	363451	N	<DEL>	1972.62	PASS	SVTYPE=DEL;POS=122393615;SVLEN=-5381;END=122398996;STRANDS=+-:80;CIPOS=-22,20;CIEND=-22,20;CIPOS95=0,0;CIEND95=0,0;SU=80;PE=40;SR=40;ALG=PROD;AF=6.839e-05;NSAMP=2;MSQ=986.31;AC=2;AN=29246;NFAM=2
chr5	122414059	518769	N	<DUP>	246.74	PASS	SVTYPE=DUP;POS=122414059;SVLEN=343;END=122414402;STRANDS=-+:22;CIPOS=-30,24;CIEND=-25,26;CIPOS95=0,0;CIEND95=0,0;SU=22;PE=14;SR=8;ALG=PROD;AF=6.839e-05;NSAMP=2;MSQ=96.98;AC=2;AN=29246;NFAM=2
chr5	122414081	363453_1	N	N[chr5:122414380[	3356.28	PASS	SVTYPE=BND;POS=122414081;STRANDS=+-:54;CIPOS=-6,28;CIEND=-5,28;CIPOS95=0,0;CIEND95=0,0;MATEID=363453_2;EVENT=363453;SU=54;PE=11;SR=43;ALG=PROD;AF=0.0001026;NSAMP=3;MSQ=20.89;RECLASSIFIED;AC=3;AN=29246;NFAM=3
chr5	122414380	363453_2	N	]chr5:122414081]N	3356.28	PASS	SVTYPE=BND;POS=122414081;STRANDS=+-:54;CIPOS=-5,28;CIEND=-6,28;CIPOS95=0,0;CIEND95=0,0;MATEID=363453_1;EVENT=363453;SECONDARY;SU=54;PE=11;SR=43;ALG=PROD;AF=0.0001026;NSAMP=3;MSQ=20.89;RECLASSIFIED;AC=3;AN=29246;NFAM=3
chr5	122448580	87204_1	N	]chr18:41349886]N	17.53	LOW	SVTYPE=BND;POS=122448580;STRANDS=-+:5;CIPOS=-10,9;CIEND=-10,9;CIPOS95=0,0;CIEND95=0,0;MATEID=87204_2;EVENT=87204;SU=5;PE=0;SR=5;ALG=PROD;AF=3.419e-05;NSAMP=1;MSQ=14.92;AC=1;AN=29246;NFAM=1
chr5	122448597	90964_1	N	[chr9:74723875[N	86.61	LOW	SVTYPE=BND;POS=122448597;STRANDS=--:6;CIPOS=-6,5;CIEND=-6,5;CIPOS95=0,0;CIEND95=0,0;MATEID=90964_2;EVENT=90964;SU=6;PE=0;SR=6;ALG=PROD;AF=0.0001026;NSAMP=3;MSQ=25.18;AC=3;AN=29246;NFAM=3
chr5	122474229	78734_2	N	N]chr4:16975230]	11166.9	LOW	SVTYPE=BND;POS=122474229;STRANDS=++:27;IMPRECISE;CIPOS=-10,451;CIEND=-17,491;CIPOS95=-10,50;CIEND95=-17,96;MATEID=78734_1;EVENT=78734;SECONDARY;SU=27;PE=27;SR=0;ALG=PROD;AF=0.01022;NSAMP=299;MSQ=26;AC=299;AN=29246;NFAM=296
chr5	122474229	84469_1	N	N[chr12:14705510[	387.82	LOW	SVTYPE=BND;POS=122474229;STRANDS=+-:12;IMPRECISE;CIPOS=-30,485;CIEND=-524,29;CIPOS95=-30,114;CIEND95=-147,29;MATEID=84469_2;EVENT=84469;SU=12;PE=12;SR=0;ALG=PROD;AF=0.0004445;NSAMP=13;MSQ=19.26;AC=13;AN=29246;NFAM=13
chr5	122474726	518770_1	N	]chr5:126839931]N	64.07	LOW	SVTYPE=BND;POS=122474726;STRANDS=-+:16;IMPRECISE;CIPOS=-659,44;CIEND=-41,578;CIPOS95=-116,44;CIEND95=-41,109;MATEID=518770_2;EVENT=518770;SU=16;PE=16;SR=0;ALG=PROD;AF=3.419e-05;NSAMP=1;MSQ=7.14;RECLASSIFIED;AC=1;AN=29246;NFAM=1
chr5	122474737	593572_1	N	[chr5:124502252[N	23.75	LOW	SVTYPE=BND;POS=122474737;STRANDS=--:6;IMPRECISE;CIPOS=-524,9;CIEND=-515,9;CIPOS95=-105,2;CIEND95=-87,2;MATEID=593572_2;EVENT=593572;SU=6;PE=6;SR=0;ALG=PROD;AF=3.419e-05;NSAMP=1;MSQ=23.75;AC=1;AN=29246;NFAM=1
chr5	122475958	518736_2	N	N[chr5:120699929[	119.16	LOW	SVTYPE=BND;POS=120699929;STRANDS=-+:14;IMPRECISE;CIPOS=-30,289;CIEND=-497,29;CIPOS95=-30,53;CIEND95=-101,29;MATEID=518736_1;EVENT=518736;SECONDARY;SU=14;PE=14;SR=0;ALG=PROD;AF=6.839e-05;NSAMP=2;MSQ=41.47;RECLASSIFIED;AC=2;AN=29246;NFAM=2
chr5	122476380	518771_1	N	]chr5:126842396]N	48990.3	LOW	SVTYPE=BND;POS=122476380;STRANDS=-+:5586;IMPRECISE;CIPOS=-803,296;CIEND=-131,952;CIPOS95=-116,116;CIEND95=-131,160;MATEID=518771_2;EVENT=518771;SU=5586;PE=5586;SR=0;ALG=SUM;AF=0.03987;NSAMP=1166;MSQ=26.08;RETAINED;RECLASSIFIED;AC=1166;AN=29246;NFAM=1154
chr5	122476879	363454_1	N	N[chr5:126842767[	91405.2	LOW	SVTYPE=BND;POS=122476879;STRANDS=+-:5101;IMPRECISE;CIPOS=-327,953;CIEND=-935,245;CIPOS95=-129,129;CIEND95=-114,114;MATEID=363454_2;EVENT=363454;SU=5101;PE=5101;SR=0;ALG=SUM;AF=0.03358;NSAMP=982;MSQ=59.12;RETAINED;RECLASSIFIED;AC=982;AN=29246;NFAM=954
chr5	122477244	590694_2	N	N]chr5:704864]	52.02	LOW	SVTYPE=BND;POS=122477244;STRANDS=++:17;IMPRECISE;CIPOS=-30,396;CIEND=-30,420;CIPOS95=-30,57;CIEND95=-30,112;MATEID=590694_1;EVENT=590694;SECONDARY;SU=17;PE=17;SR=0;ALG=PROD;AF=3.419e-05;NSAMP=1;MSQ=4.56;AC=1;AN=29246;NFAM=1
chr5	122477393	590693_2	N	[chr5:704672[N	104.78	LOW	SVTYPE=BND;POS=122477393;STRANDS=--:8;IMPRECISE;CIPOS=-431,29;CIEND=-476,29;CIPOS95=-98,29;CIEND95=-110,29;MATEID=590693_1;EVENT=590693;SECONDARY;SU=8;PE=8;SR=0;ALG=PROD;AF=0.0001026;NSAMP=3;MSQ=12.49;AC=3;AN=29246;NFAM=3
chr5	122478149	83691_1	N	[chr10:120846059[N	393.38	LOW	SVTYPE=BND;POS=122478149;STRANDS=--:8;IMPRECISE;CIPOS=-462,29;CIEND=-440,29;CIPOS95=-101,29;CIEND95=-83,29;MATEID=83691_2;EVENT=83691;SU=8;PE=8;SR=0;ALG=PROD;AF=0.0005813;NSAMP=17;MSQ=16.04;AC=17;AN=29246;NFAM=17
chr5	122478340	83271_1	N	N]chr10:120845805]	523.06	LOW	SVTYPE=BND;POS=122478340;STRANDS=++:63;IMPRECISE;CIPOS=-53,733;CIEND=-138,604;CIPOS95=-53,137;CIEND95=-92,92;MATEID=83271_2;EVENT=83271;SU=63;PE=63;SR=0;ALG=SUM;AF=0.0005471;NSAMP=16;MSQ=31.61;AC=16;AN=29246;NFAM=16
chr5	122480736	593573	N	<INV>	143.8	LOW	SVTYPE=INV;POS=122480736;SVLEN=166;END=122480902;STRANDS=++:1,--:3;IMPRECISE;CIPOS=-18,0;CIEND=-50,9;CIPOS95=-18,0;CIEND95=-48,0;SU=4;PE=4;SR=0;ALG=PROD;AF=0.0002052;NSAMP=6;MSQ=23.44;AC=6;AN=29246;NFAM=6
chr5	122497562	518773	N	<DUP>	859.83	PASS	SVTYPE=DUP;POS=122497562;SVLEN=220695;END=122718257;STRANDS=-+:65;CIPOS=-24,21;CIEND=-30,27;CIPOS95=0,0;CIEND95=0,0;SU=65;PE=37;SR=28;ALG=PROD;AF=0.0001368;NSAMP=3;MSQ=286.25;AC=4;AN=29246;NFAM=3
chr5	122498611	363457_1	N	N[chr5:122498743[	243.88	LOW	SVTYPE=BND;POS=122498611;STRANDS=+-:9;CIPOS=-4,3;CIEND=-4,3;CIPOS95=0,0;CIEND95=0,0;MATEID=363457_2;EVENT=363457;SU=9;PE=0;SR=9;ALG=PROD;AF=6.839e-05;NSAMP=2;MSQ=115.51;RECLASSIFIED;AC=2;AN=29246;NFAM=2
chr5	122498743	363457_2	N	]chr5:122498611]N	243.88	LOW	SVTYPE=BND;POS=122498611;STRANDS=+-:9;CIPOS=-4,3;CIEND=-4,3;CIPOS95=0,0;CIEND95=0,0;MATEID=363457_1;EVENT=363457;SECONDARY;SU=9;PE=0;SR=9;ALG=PROD;AF=6.839e-05;NSAMP=2;MSQ=115.51;RECLASSIFIED;AC=2;AN=29246;NFAM=2
chr5	122499192	518774	N	<DUP>	230.5	PASS	SVTYPE=DUP;POS=122499192;SVLEN=24099;END=122523291;STRANDS=-+:22;CIPOS=-4,1;CIEND=-3,2;CIPOS95=0,0;CIEND95=0,0;SU=22;PE=11;SR=11;ALG=PROD;AF=3.419e-05;NSAMP=1;MSQ=229.96;AC=1;AN=29246;NFAM=1
chr5	122512398	518575_2	N	N[chr5:111578233[	1587.53	LOW	SVTYPE=BND;POS=111578233;STRANDS=-+:162;IMPRECISE;CIPOS=-12,171;CIEND=-385,10;CIPOS95=-12,13;CIEND95=-21,10;MATEID=518575_1;EVENT=518575;SECONDARY;SU=162;PE=162;SR=0;ALG=PROD;AF=0.003248;NSAMP=95;MSQ=13.83;RECLASSIFIED;AC=95;AN=29246;NFAM=95
chr5	122522289	363459_1	N	N[chr5:122522708[	263.24	LOW	SVTYPE=BND;POS=122522289;STRANDS=+-:5;CIPOS=-10,9;CIEND=-10,9;CIPOS95=0,0;CIEND95=0,0;MATEID=363459_2;EVENT=363459;SU=5;PE=0;SR=5;ALG=PROD;AF=0.0003419;NSAMP=10;MSQ=19.91;RECLASSIFIED;AC=10;AN=29246;NFAM=10
chr5	122522708	363459_2	N	]chr5:122522289]N	263.24	LOW	SVTYPE=BND;POS=122522289;STRANDS=+-:5;CIPOS=-10,9;CIEND=-10,9;CIPOS95=0,0;CIEND95=0,0;MATEID=363459_1;EVENT=363459;SECONDARY;SU=5;PE=0;SR=5;ALG=PROD;AF=0.0003419;NSAMP=10;MSQ=19.91;RECLASSIFIED;AC=10;AN=29246;NFAM=10
chr5	122538551	518775_1	N	]chr5:122539241]N	8734.34	LOW	SVTYPE=BND;POS=122538551;STRANDS=-+:931;CIPOS=-2,0;CIEND=-1,1;CIPOS95=0,0;CIEND95=0,0;MATEID=518775_2;EVENT=518775;SU=931;PE=540;SR=391;ALG=PROD;AF=0.000718;NSAMP=21;MSQ=208.59;RECLASSIFIED;AC=21;AN=29246;NFAM=19
chr5	122539241	518775_2	N	N[chr5:122538551[	8734.34	LOW	SVTYPE=BND;POS=122538551;STRANDS=-+:931;CIPOS=-1,1;CIEND=-2,0;CIPOS95=0,0;CIEND95=0,0;MATEID=518775_1;EVENT=518775;SECONDARY;SU=931;PE=540;SR=391;ALG=PROD;AF=0.000718;NSAMP=21;MSQ=208.59;RECLASSIFIED;AC=21;AN=29246;NFAM=19
chr5	122540237	363460	N	<DEL>	968.44	PASS	SVTYPE=DEL;POS=122540237;SVLEN=-634;END=122540871;STRANDS=+-:38;CIPOS=-2,1;CIEND=-2,0;CIPOS95=0,0;CIEND95=0,0;SU=38;PE=22;SR=16;ALG=PROD;AF=3.419e-05;NSAMP=1;MSQ=968.37;AC=1;AN=29246;NFAM=1
chr5	122542668	88914_1	N	]chr6:65851476]N	3584.53	LOW	SVTYPE=BND;POS=122542668;STRANDS=-+:33;IMPRECISE;CIPOS=-649,9;CIEND=-9,637;CIPOS95=-136,9;CIEND95=-9,123;MATEID=88914_2;EVENT=88914;SU=33;PE=33;SR=0;ALG=PROD;AF=0.002599;NSAMP=76;MSQ=18.03;AC=76;AN=29246;NFAM=76
chr5	122550308	85672_1	N	[chr14:64980573[N	141.45	LOW	SVTYPE=BND;POS=122550308;STRANDS=--:15;IMPRECISE;CIPOS=-414,29;CIEND=-370,24;CIPOS95=-68,29;CIEND95=-91,24;MATEID=85672_2;EVENT=85672;SU=15;PE=15;SR=0;ALG=PROD;AF=3.419e-05;NSAMP=1;MSQ=134.76;AC=1;AN=29246;NFAM=1
chr5	122564086	363461	N	<DEL>	332.64	PASS	SVTYPE=DEL;POS=122564086;SVLEN=-6733;END=122570819;STRANDS=+-:15;CIPOS=-5,8;CIEND=-9,4;CIPOS95=0,0;CIEND95=0,0;SU=15;PE=11;SR=4;ALG=PROD;AF=3.419e-05;NSAMP=1;MSQ=332.64;AC=1;AN=29246;NFAM=1
chr5	122575024	86959_1	N	N]chr17:69831626]	4200.88	LOW	SVTYPE=BND;POS=122575024;STRANDS=++:5;IMPRECISE;CIPOS=-27,29;CIEND=-30,29;CIPOS95=-1,1;CIEND95=-1,1;MATEID=86959_2;EVENT=86959;SU=5;PE=2;SR=3;ALG=PROD;AF=0.004069;NSAMP=119;MSQ=22.32;AC=119;AN=29246;NFAM=118
chr5	122583935	90254_1	N	]chr8:36238639]N	46.67	LOW	SVTYPE=BND;POS=122583935;STRANDS=-+:4;CIPOS=-9,8;CIEND=-9,8;CIPOS95=0,0;CIEND95=0,0;MATEID=90254_2;EVENT=90254;SU=4;PE=0;SR=4;ALG=PROD;AF=3.419e-05;NSAMP=1;MSQ=32.81;AC=1;AN=29246;NFAM=1
chr5	122584259	363464	N	<DEL>	188.67	PASS	SVTYPE=DEL;POS=122584259;SVLEN=-1032;END=122585291;STRANDS=+-:11;CIPOS=-10,9;CIEND=-9,4;CIPOS95=0,0;CIEND95=0,0;SU=11;PE=7;SR=4;ALG=PROD;AF=3.419e-05;NSAMP=1;MSQ=188.67;AC=1;AN=29246;NFAM=1
chr5	122588576	363465	N	<DEL>	165823	PASS	SVTYPE=DEL;POS=122588576;SVLEN=-3160;END=122591736;STRANDS=+-:7182;CIPOS=0,0;CIEND=0,0;CIPOS95=0,0;CIEND95=0,0;SU=7182;PE=4065;SR=3117;ALG=PROD;AF=0.005402;NSAMP=158;MSQ=583.16;AC=158;AN=29246;NFAM=149
chr5	122594335	363466_1	N	N[chr5:122632521[	330.31	LOW	SVTYPE=BND;POS=122594335;STRANDS=+-:61;IMPRECISE;CIPOS=-29,281;CIEND=-450,10;CIPOS95=-17,17;CIEND95=-50,10;MATEID=363466_2;EVENT=363466;SU=61;PE=61;SR=0;ALG=PROD;AF=0.0003077;NSAMP=9;MSQ=36.64;RECLASSIFIED;AC=9;AN=29246;NFAM=9
chr5	122594537	518776_1	N	]chr5:122632761]N	133.52	LOW	SVTYPE=BND;POS=122594537;STRANDS=-+:40;IMPRECISE;CIPOS=-428,29;CIEND=-17,441;CIPOS95=-43,29;CIEND95=-17,90;MATEID=518776_2;EVENT=518776;SU=40;PE=40;SR=0;ALG=PROD;AF=0.0001026;NSAMP=3;MSQ=20.29;RECLASSIFIED;AC=3;AN=29246;NFAM=3
chr5	122596278	363468_1	N	N[chr5:122634544[	460.32	LOW	SVTYPE=BND;POS=122596278;STRANDS=+-:18;IMPRECISE;CIPOS=-50,422;CIEND=-352,49;CIPOS95=-50,55;CIEND95=-40,40;MATEID=363468_2;EVENT=363468;SU=18;PE=18;SR=0;ALG=PROD;AF=6.839e-05;NSAMP=2;MSQ=80.75;RETAINED;RECLASSIFIED;AC=2;AN=29246;NFAM=2
chr5	122596307	518777_1	N	]chr5:122634546]N	161.37	LOW	SVTYPE=BND;POS=122596307;STRANDS=-+:18;IMPRECISE;CIPOS=-1067,29;CIEND=-439,571;CIPOS95=-506,29;CIEND95=-397,397;MATEID=518777_2;EVENT=518777;SU=18;PE=18;SR=0;ALG=SUM;AF=6.839e-05;NSAMP=2;MSQ=61.02;RETAINED;RECLASSIFIED;AC=2;AN=29246;NFAM=2
chr5	122598429	362032_2	N	]chr5:109214426]N	225175	LOW	SVTYPE=BND;POS=109214426;STRANDS=+-:24;CIPOS=-9,8;CIEND=-9,8;CIPOS95=0,0;CIEND95=0,0;MATEID=362032_1;EVENT=362032;SECONDARY;SU=24;PE=0;SR=24;ALG=PROD;AF=0.1153;NSAMP=3371;MSQ=38.04;RECLASSIFIED;AC=3371;AN=29246;NFAM=3224
chr5	122608696	363470_1	N	N[chr5:122609033[	530.43	LOW	SVTYPE=BND;POS=122608696;STRANDS=+-:6;CIPOS=-7,5;CIEND=-6,5;CIPOS95=0,0;CIEND95=0,0;MATEID=363470_2;EVENT=363470;SU=6;PE=0;SR=6;ALG=PROD;AF=0.0004787;NSAMP=14;MSQ=31.43;RECLASSIFIED;AC=14;AN=29246;NFAM=14
chr5	122609033	363470_2	N	]chr5:122608696]N	530.43	LOW	SVTYPE=BND;POS=122608696;STRANDS=+-:6;CIPOS=-6,5;CIEND=-7,5;CIPOS95=0,0;CIEND95=0,0;MATEID=363470_1;EVENT=363470;SECONDARY;SU=6;PE=0;SR=6;ALG=PROD;AF=0.0004787;NSAMP=14;MSQ=31.43;RECLASSIFIED;AC=14;AN=29246;NFAM=14
chr5	122609208	363471	N	<DEL>	788.39	PASS	SVTYPE=DEL;POS=122609208;SVLEN=-11056;END=122620264;STRANDS=+-:30;CIPOS=-2,1;CIEND=-2,0;CIPOS95=0,0;CIEND95=0,0;SU=30;PE=17;SR=13;ALG=PROD;AF=3.419e-05;NSAMP=1;MSQ=788.39;AC=1;AN=29246;NFAM=1
chr5	122616220	363473_1	N	N[chr5:122616430[	2346.47	LOW	SVTYPE=BND;POS=122616220;STRANDS=+-:37;IMPRECISE;CIPOS=-8,5;CIEND=-8,6;CIPOS95=-2,2;CIEND95=-2,2;MATEID=363473_2;EVENT=363473;SU=37;PE=0;SR=37;ALG=PROD;AF=0.002223;NSAMP=65;MSQ=15.79;RECLASSIFIED;AC=65;AN=29246;NFAM=65
chr5	122616430	363473_2	N	]chr5:122616220]N	2346.47	LOW	SVTYPE=BND;POS=122616220;STRANDS=+-:37;IMPRECISE;CIPOS=-8,6;CIEND=-8,5;CIPOS95=-2,2;CIEND95=-2,2;MATEID=363473_1;EVENT=363473;SECONDARY;SU=37;PE=0;SR=37;ALG=PROD;AF=0.002223;NSAMP=65;MSQ=15.79;RECLASSIFIED;AC=65;AN=29246;NFAM=65
chr5	122632521	363466_2	N	]chr5:122594335]N	330.31	LOW	SVTYPE=BND;POS=122594335;STRANDS=+-:61;IMPRECISE;CIPOS=-450,10;CIEND=-29,281;CIPOS95=-50,10;CIEND95=-17,17;MATEID=363466_1;EVENT=363466;SECONDARY;SU=61;PE=61;SR=0;ALG=PROD;AF=0.0003077;NSAMP=9;MSQ=36.64;RECLASSIFIED;AC=9;AN=29246;NFAM=9
chr5	122632761	518776_2	N	N[chr5:122594537[	133.52	LOW	SVTYPE=BND;POS=122594537;STRANDS=-+:40;IMPRECISE;CIPOS=-17,441;CIEND=-428,29;CIPOS95=-17,90;CIEND95=-43,29;MATEID=518776_1;EVENT=518776;SECONDARY;SU=40;PE=40;SR=0;ALG=PROD;AF=0.0001026;NSAMP=3;MSQ=20.29;RECLASSIFIED;AC=3;AN=29246;NFAM=3
chr5	122634544	363468_2	N	]chr5:122596278]N	460.32	LOW	SVTYPE=BND;POS=122596278;STRANDS=+-:18;IMPRECISE;CIPOS=-352,49;CIEND=-50,422;CIPOS95=-40,40;CIEND95=-50,55;MATEID=363468_1;EVENT=363468;SECONDARY;SU=18;PE=18;SR=0;ALG=PROD;AF=6.839e-05;NSAMP=2;MSQ=80.75;RETAINED;RECLASSIFIED;AC=2;AN=29246;NFAM=2
chr5	122634546	518777_2	N	N[chr5:122596307[	161.37	LOW	SVTYPE=BND;POS=122596307;STRANDS=-+:18;IMPRECISE;CIPOS=-439,571;CIEND=-1067,29;CIPOS95=-397,397;CIEND95=-506,29;MATEID=518777_1;EVENT=518777;SECONDARY;SU=18;PE=18;SR=0;ALG=SUM;AF=6.839e-05;NSAMP=2;MSQ=61.02;RETAINED;RECLASSIFIED;AC=2;AN=29246;NFAM=2
chr5	122637155	363474_1	N	N[chr5:122637579[	717.81	LOW	SVTYPE=BND;POS=122637155;STRANDS=+-:12;CIPOS=-22,28;CIEND=-29,28;CIPOS95=0,0;CIEND95=0,0;MATEID=363474_2;EVENT=363474;SU=12;PE=0;SR=12;ALG=PROD;AF=0.0005813;NSAMP=17;MSQ=30.75;RECLASSIFIED;AC=17;AN=29246;NFAM=17
chr5	122637579	363474_2	N	]chr5:122637155]N	717.81	LOW	SVTYPE=BND;POS=122637155;STRANDS=+-:12;CIPOS=-29,28;CIEND=-22,28;CIPOS95=0,0;CIEND95=0,0;MATEID=363474_1;EVENT=363474;SECONDARY;SU=12;PE=0;SR=12;ALG=PROD;AF=0.0005813;NSAMP=17;MSQ=30.75;RECLASSIFIED;AC=17;AN=29246;NFAM=17
chr5	122637648	363475_1	N	N[chr5:122642534[	8504.55	LOW	SVTYPE=BND;POS=122637648;STRANDS=+-:441;IMPRECISE;CIPOS=-10,116;CIEND=-155,9;CIPOS95=-5,5;CIEND95=-3,3;MATEID=363475_2;EVENT=363475;SU=441;PE=441;SR=0;ALG=PROD;AF=0.00147;NSAMP=43;MSQ=188.37;RECLASSIFIED;AC=43;AN=29246;NFAM=43
chr5	122642534	363475_2	N	]chr5:122637648]N	8504.55	LOW	SVTYPE=BND;POS=122637648;STRANDS=+-:441;IMPRECISE;CIPOS=-155,9;CIEND=-10,116;CIPOS95=-3,3;CIEND95=-5,5;MATEID=363475_1;EVENT=363475;SECONDARY;SU=441;PE=441;SR=0;ALG=PROD;AF=0.00147;NSAMP=43;MSQ=188.37;RECLASSIFIED;AC=43;AN=29246;NFAM=43
chr5	122644561	363476	N	<DEL>	683.87	PASS	SVTYPE=DEL;POS=122644561;SVLEN=-968;END=122645529;STRANDS=+-:24;CIPOS=-10,9;CIEND=-10,5;CIPOS95=0,0;CIEND95=0,0;SU=24;PE=17;SR=7;ALG=PROD;AF=3.419e-05;NSAMP=1;MSQ=683.38;AC=1;AN=29246;NFAM=1
chr5	122647410	85783_1	N	]chr14:89191974]N	3247.26	LOW	SVTYPE=BND;POS=122647410;STRANDS=-+:4;CIPOS=-9,8;CIEND=-9,8;CIPOS95=0,0;CIEND95=0,0;MATEID=85783_2;EVENT=85783;SU=4;PE=0;SR=4;ALG=PROD;AF=0.004411;NSAMP=128;MSQ=18.8;AC=129;AN=29246;NFAM=127
chr5	122647410	90699_1	N	]chr8:138442277]N	8328.89	LOW	SVTYPE=BND;POS=122647410;STRANDS=-+:4;CIPOS=-9,8;CIEND=-9,8;CIPOS95=0,0;CIEND95=0,0;MATEID=90699_2;EVENT=90699;SU=4;PE=0;SR=4;ALG=PROD;AF=0.008582;NSAMP=251;MSQ=21.76;AC=251;AN=29246;NFAM=244
chr5	122647410	91399_1	N	[chrX:21671069[N	5368.38	LOW	SVTYPE=BND;POS=122647410;STRANDS=--:4;CIPOS=-9,8;CIEND=-9,8;CIPOS95=0,0;CIEND95=0,0;MATEID=91399_2;EVENT=91399;SU=4;PE=0;SR=4;ALG=PROD;AF=0.005402;NSAMP=156;MSQ=19.72;AC=158;AN=29246;NFAM=155
chr5	122647443	52606_2	N	N[chr2:73047246[	17413.9	LOW	SVTYPE=BND;POS=122647443;STRANDS=-+:8;CIPOS=-29,28;CIEND=-29,28;CIPOS95=0,0;CIEND95=0,0;MATEID=52606_1;EVENT=52606;SECONDARY;SU=8;PE=0;SR=8;ALG=PROD;AF=0.01248;NSAMP=365;MSQ=22.59;AC=365;AN=29246;NFAM=354
chr5	122653339	363477_1	N	N[chr5:122653421[	922135	PASS	SVTYPE=BND;POS=122653339;STRANDS=+-:33167;CIPOS=0,0;CIEND=0,0;CIPOS95=0,0;CIEND95=0,0;MATEID=363477_2;EVENT=363477;SU=33167;PE=218;SR=32949;ALG=PROD;AF=0.09095;NSAMP=2483;MSQ=269.01;RECLASSIFIED;AC=2660;AN=29246;NFAM=2378
chr5	122653421	363477_2	N	]chr5:122653339]N	922135	PASS	SVTYPE=BND;POS=122653339;STRANDS=+-:33167;CIPOS=0,0;CIEND=0,0;CIPOS95=0,0;CIEND95=0,0;MATEID=363477_1;EVENT=363477;SECONDARY;SU=33167;PE=218;SR=32949;ALG=PROD;AF=0.09095;NSAMP=2483;MSQ=269.01;RECLASSIFIED;AC=2660;AN=29246;NFAM=2378
chr5	122658005	86910_1	N	]chr17:57969507]N	8.51	LOW	SVTYPE=BND;POS=122658005;STRANDS=-+:6;CIPOS=-6,5;CIEND=-6,5;CIPOS95=0,0;CIEND95=0,0;MATEID=86910_2;EVENT=86910;SU=6;PE=0;SR=6;ALG=PROD;AF=3.419e-05;NSAMP=1;MSQ=6.68;AC=1;AN=29246;NFAM=1
chr5	122659553	363478_1	N	N[chr5:122659871[	451.49	LOW	SVTYPE=BND;POS=122659553;STRANDS=+-:11;CIPOS=-4,2;CIEND=-3,2;CIPOS95=0,0;CIEND95=0,0;MATEID=363478_2;EVENT=363478;SU=11;PE=1;SR=10;ALG=PROD;AF=0.0003761;NSAMP=11;MSQ=36.78;RECLASSIFIED;AC=11;AN=29244;NFAM=11
chr5	122659871	363478_2	N	]chr5:122659553]N	451.49	LOW	SVTYPE=BND;POS=122659553;STRANDS=+-:11;CIPOS=-3,2;CIEND=-4,2;CIPOS95=0,0;CIEND95=0,0;MATEID=363478_1;EVENT=363478;SECONDARY;SU=11;PE=1;SR=10;ALG=PROD;AF=0.0003761;NSAMP=11;MSQ=36.78;RECLASSIFIED;AC=11;AN=29244;NFAM=11
chr5	122660279	363479	N	<DEL>	701.23	PASS	SVTYPE=DEL;POS=122660279;SVLEN=-3103;END=122663382;STRANDS=+-:34;CIPOS=-30,29;CIEND=-30,29;CIPOS95=0,0;CIEND95=0,0;SU=34;PE=21;SR=13;ALG=PROD;AF=6.839e-05;NSAMP=2;MSQ=350.62;AC=2;AN=29246;NFAM=2
chr5	122660772	516192_2	N	N[chr5:23873272[	1790.73	LOW	SVTYPE=BND;POS=23873272;STRANDS=-+:4;CIPOS=-9,8;CIEND=-9,8;CIPOS95=0,0;CIEND95=0,0;MATEID=516192_1;EVENT=516192;SECONDARY;SU=4;PE=0;SR=4;ALG=PROD;AF=0.003009;NSAMP=88;MSQ=10.38;RECLASSIFIED;AC=88;AN=29246;NFAM=88
chr5	122696847	90992_1	N	]chr9:79354145]N	31437.6	LOW	SVTYPE=BND;POS=122696847;STRANDS=-+:500;CIPOS=-1,1;CIEND=-1,1;CIPOS95=0,0;CIEND95=0,0;MATEID=90992_2;EVENT=90992;SU=500;PE=0;SR=500;ALG=PROD;AF=0.02578;NSAMP=754;MSQ=27.64;AC=754;AN=29246;NFAM=739
chr5	122709053	593574_1	N	[chr5:122710044[N	107.38	LOW	SVTYPE=BND;POS=122709053;STRANDS=--:15;CIPOS=-6,3;CIEND=-5,2;CIPOS95=0,0;CIEND95=0,0;MATEID=593574_2;EVENT=593574;SU=15;PE=8;SR=7;ALG=PROD;AF=3.419e-05;NSAMP=1;MSQ=107.38;AC=1;AN=29246;NFAM=1
chr5	122709538	593575_1	N	N]chr5:122710035]	929.03	PASS	SVTYPE=BND;POS=122709538;STRANDS=++:45;CIPOS=-9,9;CIEND=-2,0;CIPOS95=0,0;CIEND95=0,0;MATEID=593575_2;EVENT=593575;SU=45;PE=26;SR=19;ALG=PROD;AF=3.419e-05;NSAMP=1;MSQ=929.03;AC=1;AN=29246;NFAM=1
chr5	122710035	593575_2	N	N]chr5:122709538]	929.03	PASS	SVTYPE=BND;POS=122710035;STRANDS=++:45;CIPOS=-2,0;CIEND=-9,9;CIPOS95=0,0;CIEND95=0,0;MATEID=593575_1;EVENT=593575;SECONDARY;SU=45;PE=26;SR=19;ALG=PROD;AF=3.419e-05;NSAMP=1;MSQ=929.03;AC=1;AN=29246;NFAM=1
chr5	122710044	593574_2	N	[chr5:122709053[N	107.38	LOW	SVTYPE=BND;POS=122710044;STRANDS=--:15;CIPOS=-5,2;CIEND=-6,3;CIPOS95=0,0;CIEND95=0,0;MATEID=593574_1;EVENT=593574;SECONDARY;SU=15;PE=8;SR=7;ALG=PROD;AF=3.419e-05;NSAMP=1;MSQ=107.38;AC=1;AN=29246;NFAM=1
chr5	122711423	363480_1	N	N[chr5:122713139[	1304.2	LOW	SVTYPE=BND;POS=122711423;STRANDS=+-:70;IMPRECISE;CIPOS=-18,29;CIEND=-30,9;CIPOS95=-2,2;CIEND95=-2,2;MATEID=363480_2;EVENT=363480;SU=70;PE=69;SR=1;ALG=PROD;AF=0.0001368;NSAMP=4;MSQ=188.43;RECLASSIFIED;AC=4;AN=29246;NFAM=4
chr5	122713139	363480_2	N	]chr5:122711423]N	1304.2	LOW	SVTYPE=BND;POS=122711423;STRANDS=+-:70;IMPRECISE;CIPOS=-30,9;CIEND=-18,29;CIPOS95=-2,2;CIEND95=-2,2;MATEID=363480_1;EVENT=363480;SECONDARY;SU=70;PE=69;SR=1;ALG=PROD;AF=0.0001368;NSAMP=4;MSQ=188.43;RECLASSIFIED;AC=4;AN=29246;NFAM=4
chr5	122713164	91454_1	N	N]chrX:35046062]	69.58	LOW	SVTYPE=BND;POS=122713164;STRANDS=++:7;IMPRECISE;CIPOS=-10,334;CIEND=-5,516;CIPOS95=-2,94;CIEND95=0,197;MATEID=91454_2;EVENT=91454;SU=7;PE=7;SR=0;ALG=PROD;AF=3.419e-05;NSAMP=1;MSQ=68.63;AC=1;AN=29246;NFAM=1
chr5	122722373	593576	N	<INV>	61.28	LOW	SVTYPE=INV;POS=122722373;SVLEN=129;END=122722502;STRANDS=++:1,--:3;IMPRECISE;CIPOS=-10,9;CIEND=-10,9;CIPOS95=-1,1;CIEND95=-1,1;SU=4;PE=2;SR=2;ALG=PROD;AF=0.0001026;NSAMP=3;MSQ=18.11;AC=3;AN=29246;NFAM=3
chr5	122724683	363481_1	N	N[chr5:122725008[	448.94	LOW	SVTYPE=BND;POS=122724683;STRANDS=+-:18;CIPOS=-10,9;CIEND=-10,9;CIPOS95=0,0;CIEND95=0,0;MATEID=363481_2;EVENT=363481;SU=18;PE=0;SR=18;ALG=PROD;AF=0.0004787;NSAMP=14;MSQ=16.48;RECLASSIFIED;AC=14;AN=29246;NFAM=14
chr5	122725008	363481_2	N	]chr5:122724683]N	448.94	LOW	SVTYPE=BND;POS=122724683;STRANDS=+-:18;CIPOS=-10,9;CIEND=-10,9;CIPOS95=0,0;CIEND95=0,0;MATEID=363481_1;EVENT=363481;SECONDARY;SU=18;PE=0;SR=18;ALG=PROD;AF=0.0004787;NSAMP=14;MSQ=16.48;RECLASSIFIED;AC=14;AN=29246;NFAM=14
chr5	122725172	87987_1	N	[chr20:25663697[N	60.1	LOW	SVTYPE=BND;POS=122725172;STRANDS=--:14;CIPOS=-25,24;CIEND=-25,24;CIPOS95=0,0;CIEND95=0,0;MATEID=87987_2;EVENT=87987;SU=14;PE=0;SR=14;ALG=PROD;AF=3.419e-05;NSAMP=1;MSQ=32.68;AC=1;AN=29246;NFAM=1
chr5	122725532	12626_2	N	N[chr1:631185[	4549.84	LOW	SVTYPE=BND;POS=122725532;STRANDS=+-:62,-+:332;CIPOS=-4,3;CIEND=-4,3;CIPOS95=0,0;CIEND95=0,0;MATEID=12626_1;EVENT=12626;SECONDARY;SU=394;PE=0;SR=394;ALG=PROD;AF=0.003351;NSAMP=98;MSQ=43.44;AC=98;AN=29246;NFAM=97
chr5	122725606	363482_1	N	N[chr5:122725726[	48.38	LOW	SVTYPE=BND;POS=122725606;STRANDS=+-:5;IMPRECISE;CIPOS=-9,9;CIEND=-10,9;CIPOS95=0,1;CIEND95=0,0;MATEID=363482_2;EVENT=363482;SU=5;PE=0;SR=5;ALG=PROD;AF=3.419e-05;NSAMP=1;MSQ=35.69;RECLASSIFIED;AC=1;AN=29246;NFAM=1
chr5	122725726	363482_2	N	]chr5:122725606]N	48.38	LOW	SVTYPE=BND;POS=122725606;STRANDS=+-:5;IMPRECISE;CIPOS=-10,9;CIEND=-9,9;CIPOS95=0,0;CIEND95=0,1;MATEID=363482_1;EVENT=363482;SECONDARY;SU=5;PE=0;SR=5;ALG=PROD;AF=3.419e-05;NSAMP=1;MSQ=35.69;RECLASSIFIED;AC=1;AN=29246;NFAM=1
chr5	122725749	363484	N	<DEL>	822.25	PASS	SVTYPE=DEL;POS=122725749;SVLEN=-3438;END=122729187;STRANDS=+-:53;IMPRECISE;CIPOS=-39,370;CIEND=-520,10;CIPOS95=-39,53;CIEND95=-69,10;SU=53;PE=53;SR=0;ALG=PROD;AF=0.0002052;NSAMP=6;MSQ=86.19;AC=6;AN=29246;NFAM=6
chr5	122725760	363483_1	N	N[chr5:122725817[	159.42	LOW	SVTYPE=BND;POS=122725760;STRANDS=+-:4;CIPOS=-9,8;CIEND=-9,8;CIPOS95=0,0;CIEND95=0,0;MATEID=363483_2;EVENT=363483;SU=4;PE=0;SR=4;ALG=PROD;AF=3.419e-05;NSAMP=1;MSQ=158.87;RECLASSIFIED;AC=1;AN=29246;NFAM=1
chr5	122725817	363483_2	N	]chr5:122725760]N	159.42	LOW	SVTYPE=BND;POS=122725760;STRANDS=+-:4;CIPOS=-9,8;CIEND=-9,8;CIPOS95=0,0;CIEND95=0,0;MATEID=363483_1;EVENT=363483;SECONDARY;SU=4;PE=0;SR=4;ALG=PROD;AF=3.419e-05;NSAMP=1;MSQ=158.87;RECLASSIFIED;AC=1;AN=29246;NFAM=1
chr5	122734818	363485_1	N	N[chr5:122734914[	140042	LOW	SVTYPE=BND;POS=122734818;STRANDS=+-:5144;CIPOS=0,0;CIEND=0,0;CIPOS95=0,0;CIEND95=0,0;MATEID=363485_2;EVENT=363485;SU=5144;PE=37;SR=5107;ALG=PROD;AF=0.01812;NSAMP=518;MSQ=236.82;RECLASSIFIED;AC=530;AN=29246;NFAM=500
chr5	122734914	363485_2	N	]chr5:122734818]N	140042	LOW	SVTYPE=BND;POS=122734818;STRANDS=+-:5144;CIPOS=0,0;CIEND=0,0;CIPOS95=0,0;CIEND95=0,0;MATEID=363485_1;EVENT=363485;SECONDARY;SU=5144;PE=37;SR=5107;ALG=PROD;AF=0.01812;NSAMP=518;MSQ=236.82;RECLASSIFIED;AC=530;AN=29246;NFAM=500
chr5	122740672	87795_1	N	]chr19:46768057]N	14.98	LOW	SVTYPE=BND;POS=122740672;STRANDS=-+:4;IMPRECISE;CIPOS=-10,8;CIEND=-10,8;CIPOS95=-1,0;CIEND95=-1,0;MATEID=87795_2;EVENT=87795;SU=4;PE=0;SR=4;ALG=PROD;AF=3.419e-05;NSAMP=1;MSQ=14.98;AC=1;AN=29246;NFAM=1
chr5	122754298	363486	N	<DEL>	119.73	PASS	SVTYPE=DEL;POS=122754298;SVLEN=-4614;END=122758912;STRANDS=+-:6;IMPRECISE;CIPOS=-10,9;CIEND=-10,9;CIPOS95=-1,1;CIEND95=-1,0;SU=6;PE=3;SR=3;ALG=PROD;AF=3.419e-05;NSAMP=1;MSQ=119.73;AC=1;AN=29246;NFAM=1
chr5	122758380	90978_1	N	[chr9:78167783[N	11655.9	LOW	SVTYPE=BND;POS=122758380;STRANDS=--:46;CIPOS=-9,8;CIEND=-9,8;CIPOS95=0,0;CIEND95=0,0;MATEID=90978_2;EVENT=90978;SU=46;PE=0;SR=46;ALG=PROD;AF=0.01152;NSAMP=321;MSQ=23.69;AC=337;AN=29246;NFAM=321
chr5	122758380	91180_1	N	[chr9:126102738[N	4401.84	LOW	SVTYPE=BND;POS=122758380;STRANDS=--:8;CIPOS=-29,28;CIEND=-29,28;CIPOS95=0,0;CIEND95=0,0;MATEID=91180_2;EVENT=91180;SU=8;PE=0;SR=8;ALG=PROD;AF=0.004582;NSAMP=133;MSQ=16.62;AC=134;AN=29246;NFAM=133
chr5	122758394	85960_1	N	N]chr15:41955249]	29487.8	LOW	SVTYPE=BND;POS=122758394;STRANDS=++:5;CIPOS=-10,9;CIEND=-10,9;CIPOS95=0,0;CIEND95=0,0;MATEID=85960_2;EVENT=85960;SU=5;PE=0;SR=5;ALG=PROD;AF=0.02134;NSAMP=623;MSQ=41.16;AC=624;AN=29246;NFAM=611
chr5	122758395	87208_1	N	N]chr18:42316989]	9093.68	LOW	SVTYPE=BND;POS=122758395;STRANDS=++:93;CIPOS=-5,5;CIEND=-6,5;CIPOS95=0,0;CIEND95=0,0;MATEID=87208_2;EVENT=87208;SU=93;PE=4;SR=89;ALG=PROD;AF=0.007659;NSAMP=224;MSQ=33.61;AC=224;AN=29246;NFAM=222
chr5	122758406	83272_1	N	N]chr10:79802640]	68223.8	LOW	SVTYPE=BND;POS=122758406;STRANDS=++:5;CIPOS=-10,9;CIEND=-10,9;CIPOS95=0,0;CIEND95=0,0;MATEID=83272_2;EVENT=83272;SU=5;PE=0;SR=5;ALG=PROD;AF=0.04137;NSAMP=1210;MSQ=27.92;AC=1210;AN=29246;NFAM=1173
chr5	122760324	363487_1	N	N[chr5:122760559[	319.58	LOW	SVTYPE=BND;POS=122760324;STRANDS=+-:10;CIPOS=-10,9;CIEND=-10,9;CIPOS95=0,0;CIEND95=0,0;MATEID=363487_2;EVENT=363487;SU=10;PE=0;SR=10;ALG=PROD;AF=3.419e-05;NSAMP=1;MSQ=6.88;RECLASSIFIED;AC=1;AN=29246;NFAM=1
chr5	122760559	363487_2	N	]chr5:122760324]N	319.58	LOW	SVTYPE=BND;POS=122760324;STRANDS=+-:10;CIPOS=-10,9;CIEND=-10,9;CIPOS95=0,0;CIEND95=0,0;MATEID=363487_1;EVENT=363487;SECONDARY;SU=10;PE=0;SR=10;ALG=PROD;AF=3.419e-05;NSAMP=1;MSQ=6.88;RECLASSIFIED;AC=1;AN=29246;NFAM=1
chr5	122767491	83577_1	N	]chr10:80535591]N	6379.31	LOW	SVTYPE=BND;POS=122767491;STRANDS=-+:5;IMPRECISE;CIPOS=-453,9;CIEND=-7,629;CIPOS95=-88,3;CIEND95=0,139;MATEID=83577_2;EVENT=83577;SU=5;PE=5;SR=0;ALG=PROD;AF=0.006531;NSAMP=191;MSQ=25.59;AC=191;AN=29246;NFAM=189
chr5	122768435	87170_1	N	]chr18:30556481]N	1197.13	LOW	SVTYPE=BND;POS=122768435;STRANDS=-+:4;IMPRECISE;CIPOS=-715,49;CIEND=-50,667;CIPOS95=-225,49;CIEND95=-50,217;MATEID=87170_2;EVENT=87170;SU=4;PE=4;SR=0;ALG=PROD;AF=0.001402;NSAMP=41;MSQ=14.6;AC=41;AN=29246;NFAM=41
chr5	122768436	89590_1	N	]chr7:42734066]N	3351.54	LOW	SVTYPE=BND;POS=122768436;STRANDS=-+:5;IMPRECISE;CIPOS=-697,29;CIEND=-30,267;CIPOS95=-206,29;CIEND95=-30,96;MATEID=89590_2;EVENT=89590;SU=5;PE=5;SR=0;ALG=PROD;AF=0.00318;NSAMP=93;MSQ=20.89;AC=93;AN=29246;NFAM=92
chr5	122768437	12627_2	N	[chr1:151867589[N	236983	LOW	SVTYPE=BND;POS=122768437;STRANDS=--:185;IMPRECISE;CIPOS=-376,16;CIEND=-223,9;CIPOS95=-29,16;CIEND95=-7,7;MATEID=12627_1;EVENT=12627;SECONDARY;SU=185;PE=185;SR=0;ALG=PROD;AF=0.1161;NSAMP=3393;MSQ=43.3;AC=3394;AN=29246;NFAM=3271
chr5	122768460	87448_1	N	N[chr19:7362000[	1967.12	LOW	SVTYPE=BND;POS=122768460;STRANDS=+-:41;IMPRECISE;CIPOS=-64,575;CIEND=-754,49;CIPOS95=-64,112;CIEND95=-178,49;MATEID=87448_2;EVENT=87448;SU=41;PE=41;SR=0;ALG=SUM;AF=0.001368;NSAMP=40;MSQ=36.95;AC=40;AN=29246;NFAM=40
chr5	122768584	83273_1	N	N]chr10:2084392]	1019.89	LOW	SVTYPE=BND;POS=122768584;STRANDS=++:4;IMPRECISE;CIPOS=-10,681;CIEND=-10,365;CIPOS95=-1,235;CIEND95=-2,129;MATEID=83273_2;EVENT=83273;SU=4;PE=4;SR=0;ALG=PROD;AF=0.001231;NSAMP=36;MSQ=18.16;AC=36;AN=29246;NFAM=36
chr5	122768586	89589_1	N	N[chr7:42734138[	17204.8	LOW	SVTYPE=BND;POS=122768586;STRANDS=+-:24;IMPRECISE;CIPOS=-12,554;CIEND=-334,49;CIPOS95=-12,129;CIEND95=-21,21;MATEID=89589_2;EVENT=89589;SU=24;PE=24;SR=0;ALG=PROD;AF=0.01323;NSAMP=387;MSQ=30.7;AC=387;AN=29246;NFAM=386
chr5	122768587	88797_1	N	N[chr6:42277906[	1849.69	LOW	SVTYPE=BND;POS=122768587;STRANDS=+-:5;IMPRECISE;CIPOS=-10,645;CIEND=-277,9;CIPOS95=-1,224;CIEND95=-82,3;MATEID=88797_2;EVENT=88797;SU=5;PE=5;SR=0;ALG=PROD;AF=0.002223;NSAMP=65;MSQ=24.04;AC=65;AN=29246;NFAM=65
chr5	122768589	52608_2	N	N[chr2:20102763[	2528.7	LOW	SVTYPE=BND;POS=122768589;STRANDS=-+:21;IMPRECISE;CIPOS=-14,484;CIEND=-285,29;CIPOS95=-14,104;CIEND95=-41,29;MATEID=52608_1;EVENT=52608;SECONDARY;SU=21;PE=21;SR=0;ALG=PROD;AF=0.002941;NSAMP=86;MSQ=24.92;AC=86;AN=29246;NFAM=86
chr5	122768589	89947_1	N	N]chr7:122288442]	29.94	LOW	SVTYPE=BND;POS=122768589;STRANDS=++:4;IMPRECISE;CIPOS=-10,481;CIEND=-10,276;CIPOS95=-1,162;CIEND95=-2,72;MATEID=89947_2;EVENT=89947;SU=4;PE=4;SR=0;ALG=PROD;AF=3.419e-05;NSAMP=1;MSQ=29.87;AC=1;AN=29246;NFAM=1
chr5	122768599	12630_2	N	N[chr1:186631690[	669.41	LOW	SVTYPE=BND;POS=122768599;STRANDS=-+:17;IMPRECISE;CIPOS=-63,770;CIEND=-614,48;CIPOS95=-63,167;CIEND95=-137,48;MATEID=12630_1;EVENT=12630;SECONDARY;SU=17;PE=17;SR=0;ALG=SUM;AF=0.0008206;NSAMP=24;MSQ=19.48;AC=24;AN=29246;NFAM=24
chr5	122768600	83274_1	N	N]chr10:48787873]	346.31	LOW	SVTYPE=BND;POS=122768600;STRANDS=++:25;IMPRECISE;CIPOS=-19,489;CIEND=-30,392;CIPOS95=-19,92;CIEND95=-30,33;MATEID=83274_2;EVENT=83274;SU=25;PE=25;SR=0;ALG=PROD;AF=0.0003419;NSAMP=10;MSQ=18.71;AC=10;AN=29246;NFAM=10
chr5	122768603	52607_2	N	N[chr2:221566958[	2179.48	LOW	SVTYPE=BND;POS=122768603;STRANDS=-+:21;IMPRECISE;CIPOS=-17,491;CIEND=-300,29;CIPOS95=-17,93;CIEND95=-27,27;MATEID=52607_1;EVENT=52607;SECONDARY;SU=21;PE=21;SR=0;ALG=PROD;AF=0.002941;NSAMP=86;MSQ=18;AC=86;AN=29246;NFAM=86
chr5	122768603	88763_1	N	N]chr6:38041618]	5540.89	LOW	SVTYPE=BND;POS=122768603;STRANDS=++:21;IMPRECISE;CIPOS=-32,511;CIEND=-50,362;CIPOS95=-32,108;CIEND95=-47,47;MATEID=88763_2;EVENT=88763;SU=21;PE=21;SR=0;ALG=PROD;AF=0.003624;NSAMP=106;MSQ=28.7;AC=106;AN=29246;NFAM=105
chr5	122768610	67922_2	N	N]chr3:134720112]	1271.56	LOW	SVTYPE=BND;POS=122768610;STRANDS=++:12;CIPOS=-29,28;CIEND=-29,28;CIPOS95=0,0;CIEND95=0,0;MATEID=67922_1;EVENT=67922;SECONDARY;SU=12;PE=0;SR=12;ALG=PROD;AF=0.001094;NSAMP=32;MSQ=18.58;AC=32;AN=29246;NFAM=32
chr5	122768614	12628_2	N	N]chr1:151867556]	36683.5	LOW	SVTYPE=BND;POS=122768614;STRANDS=++:80;IMPRECISE;CIPOS=-80,782;CIEND=-210,538;CIPOS95=-80,178;CIEND95=-142,142;MATEID=12628_1;EVENT=12628;SECONDARY;SU=80;PE=80;SR=0;ALG=SUM;AF=0.02195;NSAMP=642;MSQ=36.79;AC=642;AN=29246;NFAM=636
chr5	122768617	78735_2	N	N]chr4:140362241]	634.5	LOW	SVTYPE=BND;POS=122768617;STRANDS=++:8;IMPRECISE;CIPOS=-31,665;CIEND=-30,647;CIPOS95=-31,144;CIEND95=-30,170;MATEID=78735_1;EVENT=78735;SECONDARY;SU=8;PE=8;SR=0;ALG=SUM;AF=0.0006839;NSAMP=20;MSQ=27.45;AC=20;AN=29246;NFAM=20
chr5	122768617	78736_2	N	N[chr4:141000046[	181.24	LOW	SVTYPE=BND;POS=122768617;STRANDS=-+:4;IMPRECISE;CIPOS=-30,706;CIEND=-374,29;CIPOS95=-30,165;CIEND95=-115,29;MATEID=78736_1;EVENT=78736;SECONDARY;SU=4;PE=4;SR=0;ALG=PROD;AF=0.0002052;NSAMP=6;MSQ=22.75;AC=6;AN=29246;NFAM=6
chr5	122768617	86421_1	N	N[chr16:51047170[	358.71	LOW	SVTYPE=BND;POS=122768617;STRANDS=+-:4;IMPRECISE;CIPOS=-10,729;CIEND=-406,9;CIPOS95=-1,178;CIEND95=-123,2;MATEID=86421_2;EVENT=86421;SU=4;PE=4;SR=0;ALG=PROD;AF=0.0004445;NSAMP=13;MSQ=16.52;AC=13;AN=29246;NFAM=13
chr5	122768617	90641_1	N	N]chr8:124865368]	9657.46	LOW	SVTYPE=BND;POS=122768617;STRANDS=++:68;IMPRECISE;CIPOS=-16,420;CIEND=-36,138;CIPOS95=-16,57;CIEND95=-7,7;MATEID=90641_2;EVENT=90641;SU=68;PE=68;SR=0;ALG=PROD;AF=0.009403;NSAMP=275;MSQ=29.33;AC=275;AN=29246;NFAM=274
chr5	122768619	12629_2	N	N]chr1:113437799]	701.89	LOW	SVTYPE=BND;POS=122768619;STRANDS=++:31;IMPRECISE;CIPOS=-53,684;CIEND=-126,544;CIPOS95=-53,179;CIEND95=-126,127;MATEID=12629_1;EVENT=12629;SECONDARY;SU=31;PE=31;SR=0;ALG=SUM;AF=0.0008206;NSAMP=24;MSQ=19.83;AC=24;AN=29246;NFAM=24
chr5	122768619	87169_1	N	N[chr18:30556629[	32507.4	LOW	SVTYPE=BND;POS=122768619;STRANDS=+-:113;IMPRECISE;CIPOS=-30,29;CIEND=-20,26;CIPOS95=-3,3;CIEND95=-1,1;MATEID=87169_2;EVENT=87169;SU=113;PE=112;SR=1;ALG=PROD;AF=0.0198;NSAMP=579;MSQ=35.77;AC=579;AN=29246;NFAM=571
chr5	122777126	88500_1	N	[chr22:40536382[N	98.62	LOW	SVTYPE=BND;POS=122777126;STRANDS=--:10;CIPOS=-10,9;CIEND=-8,2;CIPOS95=0,0;CIEND95=0,0;MATEID=88500_2;EVENT=88500;SU=10;PE=6;SR=4;ALG=PROD;AF=3.419e-05;NSAMP=1;MSQ=98.62;AC=1;AN=29246;NFAM=1
chr5	122791132	593577_1	N	[chr5:122792319[N	9.36	LOW	SVTYPE=BND;POS=122791132;STRANDS=--:4;IMPRECISE;CIPOS=-40,9;CIEND=-222,9;CIPOS95=-23,3;CIEND95=-87,2;MATEID=593577_2;EVENT=593577;SU=4;PE=4;SR=0;ALG=PROD;AF=3.419e-05;NSAMP=1;MSQ=9.36;AC=1;AN=29246;NFAM=1
chr5	122792319	593577_2	N	[chr5:122791132[N	9.36	LOW	SVTYPE=BND;POS=122792319;STRANDS=--:4;IMPRECISE;CIPOS=-222,9;CIEND=-40,9;CIPOS95=-87,2;CIEND95=-23,3;MATEID=593577_1;EVENT=593577;SECONDARY;SU=4;PE=4;SR=0;ALG=PROD;AF=3.419e-05;NSAMP=1;MSQ=9.36;AC=1;AN=29246;NFAM=1
chr5	122796522	593578	N	<INV>	367.55	LOW	SVTYPE=INV;POS=122796522;SVLEN=66;END=122796588;STRANDS=++:2,--:2;IMPRECISE;CIPOS=-10,9;CIEND=-9,9;CIPOS95=-3,3;CIEND95=-3,3;SU=4;PE=3;SR=1;ALG=PROD;AF=0.0007864;NSAMP=22;MSQ=13.07;AC=23;AN=29246;NFAM=22
chr5	122805417	87870_1	N	[chr20:2824489[N	74.77	LOW	SVTYPE=BND;POS=122805417;STRANDS=--:6;IMPRECISE;CIPOS=-10,9;CIEND=-10,4;CIPOS95=-1,1;CIEND95=-1,0;MATEID=87870_2;EVENT=87870;SU=6;PE=4;SR=2;ALG=PROD;AF=3.419e-05;NSAMP=1;MSQ=74.77;AC=1;AN=29246;NFAM=1
chr5	122806121	517861_2	N	N[chr5:67863606[	14446.4	LOW	SVTYPE=BND;POS=67863606;STRANDS=-+:266;CIPOS=-3,3;CIEND=-3,3;CIPOS95=0,0;CIEND95=0,0;MATEID=517861_1;EVENT=517861;SECONDARY;SU=266;PE=0;SR=266;ALG=PROD;AF=0.01617;NSAMP=473;MSQ=17.26;RECLASSIFIED;AC=473;AN=29246;NFAM=466
chr5	122806143	85782_1	N	]chr14:88161555]N	56699.1	LOW	SVTYPE=BND;POS=122806143;STRANDS=-+:25;CIPOS=-9,8;CIEND=-9,8;CIPOS95=0,0;CIEND95=0,0;MATEID=85782_2;EVENT=85782;SU=25;PE=0;SR=25;ALG=PROD;AF=0.03778;NSAMP=1105;MSQ=29.97;AC=1105;AN=29246;NFAM=1078
chr5	122806143	86945_1	N	]chr17:67425244]N	137631	LOW	SVTYPE=BND;POS=122806143;STRANDS=-+:4;CIPOS=-9,8;CIEND=-9,8;CIPOS95=0,0;CIEND95=0,0;MATEID=86945_2;EVENT=86945;SU=4;PE=0;SR=4;ALG=PROD;AF=0.0796;NSAMP=2327;MSQ=33.31;AC=2328;AN=29246;NFAM=2232
chr5	122806143	90935_1	N	[chr9:71133974[N	309717	LOW	SVTYPE=BND;POS=122806143;STRANDS=--:8;CIPOS=-29,28;CIEND=-29,28;CIPOS95=0,0;CIEND95=0,0;MATEID=90935_2;EVENT=90935;SU=8;PE=0;SR=8;ALG=PROD;AF=0.1477;NSAMP=4313;MSQ=42.34;AC=4320;AN=29246;NFAM=4100
chr5	122810715	363491	N	<DEL>	392.57	PASS	SVTYPE=DEL;POS=122810715;SVLEN=-829;END=122811544;STRANDS=+-:17;CIPOS=-5,4;CIEND=-10,9;CIPOS95=0,0;CIEND95=0,0;SU=17;PE=10;SR=7;ALG=PROD;AF=3.419e-05;NSAMP=1;MSQ=392.57;AC=1;AN=29246;NFAM=1
chr5	122814759	12632_2	N	N]chr1:165814034]	785.71	LOW	SVTYPE=BND;POS=122814759;STRANDS=++:31;CIPOS=-9,8;CIEND=-9,8;CIPOS95=0,0;CIEND95=0,0;MATEID=12632_1;EVENT=12632;SECONDARY;SU=31;PE=0;SR=31;ALG=PROD;AF=0.0005813;NSAMP=17;MSQ=23.89;AC=17;AN=29246;NFAM=17
chr5	122814850	90819_1	N	]chr9:19385209]N	9234.63	LOW	SVTYPE=BND;POS=122814850;STRANDS=-+:461;IMPRECISE;CIPOS=-286,12;CIEND=-10,67;CIPOS95=-15,12;CIEND95=-3,3;MATEID=90819_2;EVENT=90819;SU=461;PE=461;SR=0;ALG=PROD;AF=0.007317;NSAMP=214;MSQ=35.64;AC=214;AN=29246;NFAM=214
chr5	122815045	83588_1	N	N[chr10:84803507[	138.12	LOW	SVTYPE=BND;POS=122815045;STRANDS=+-:9;IMPRECISE;CIPOS=-30,447;CIEND=-544,29;CIPOS95=-30,116;CIEND95=-129,29;MATEID=83588_2;EVENT=83588;SU=9;PE=9;SR=0;ALG=PROD;AF=0.0002735;NSAMP=8;MSQ=16.6;AC=8;AN=29246;NFAM=8
chr5	122820338	363492_1	N	N[chr5:122823918[	6650.33	LOW	SVTYPE=BND;POS=122820338;STRANDS=+-:319;IMPRECISE;CIPOS=-11,92;CIEND=-111,5;CIPOS95=-2,2;CIEND95=-3,3;MATEID=363492_2;EVENT=363492;SU=319;PE=319;SR=0;ALG=PROD;AF=0.0007522;NSAMP=22;MSQ=208.99;RECLASSIFIED;AC=22;AN=29246;NFAM=22
chr5	122823918	363492_2	N	]chr5:122820338]N	6650.33	LOW	SVTYPE=BND;POS=122820338;STRANDS=+-:319;IMPRECISE;CIPOS=-111,5;CIEND=-11,92;CIPOS95=-3,3;CIEND95=-2,2;MATEID=363492_1;EVENT=363492;SECONDARY;SU=319;PE=319;SR=0;ALG=PROD;AF=0.0007522;NSAMP=22;MSQ=208.99;RECLASSIFIED;AC=22;AN=29246;NFAM=22
chr5	122829261	363493_1	N	N[chr5:122829316[	296.82	LOW	SVTYPE=BND;POS=122829261;STRANDS=+-:11;CIPOS=-25,24;CIEND=-25,24;CIPOS95=0,0;CIEND95=0,0;MATEID=363493_2;EVENT=363493;SU=11;PE=0;SR=11;ALG=PROD;AF=6.839e-05;NSAMP=2;MSQ=148.34;RECLASSIFIED;AC=2;AN=29246;NFAM=2
chr5	122829316	363493_2	N	]chr5:122829261]N	296.82	LOW	SVTYPE=BND;POS=122829261;STRANDS=+-:11;CIPOS=-25,24;CIEND=-25,24;CIPOS95=0,0;CIEND95=0,0;MATEID=363493_1;EVENT=363493;SECONDARY;SU=11;PE=0;SR=11;ALG=PROD;AF=6.839e-05;NSAMP=2;MSQ=148.34;RECLASSIFIED;AC=2;AN=29246;NFAM=2
chr5	122829811	84392_1	N	N]chr12:4624825]	493992	LOW	SVTYPE=BND;POS=122829811;STRANDS=++:4;CIPOS=-9,8;CIEND=-9,8;CIPOS95=0,0;CIEND95=0,0;MATEID=84392_2;EVENT=84392;SU=4;PE=0;SR=4;ALG=PROD;AF=0.2063;NSAMP=6032;MSQ=48.94;AC=6032;AN=29246;NFAM=5694
chr5	122835038	363494	N	<DEL>	182.85	PASS	SVTYPE=DEL;POS=122835038;SVLEN=-6391;END=122841429;STRANDS=+-:6;IMPRECISE;CIPOS=-10,538;CIEND=-197,9;CIPOS95=-2,96;CIEND95=-85,2;SU=6;PE=6;SR=0;ALG=PROD;AF=3.419e-05;NSAMP=1;MSQ=182.85;AC=1;AN=29246;NFAM=1
chr5	122839602	363497	N	<DEL>	185.86	PASS	SVTYPE=DEL;POS=122839602;SVLEN=-1537;END=122841139;STRANDS=+-:8;IMPRECISE;CIPOS=-10,300;CIEND=-362,9;CIPOS95=-2,78;CIEND95=-58,2;SU=8;PE=8;SR=0;ALG=PROD;AF=3.419e-05;NSAMP=1;MSQ=185.86;AC=1;AN=29246;NFAM=1
chr5	122844214	85676_1	N	[chr14:65152378[N	18.34	LOW	SVTYPE=BND;POS=122844214;STRANDS=--:17;IMPRECISE;CIPOS=-291,27;CIEND=-277,27;CIPOS95=-60,27;CIEND95=-59,27;MATEID=85676_2;EVENT=85676;SU=17;PE=17;SR=0;ALG=PROD;AF=6.839e-05;NSAMP=2;MSQ=9.17;AC=2;AN=29246;NFAM=2
chr5	122844229	85677_1	N	N]chr14:65152626]	6.83	LOW	SVTYPE=BND;POS=122844229;STRANDS=++:4;IMPRECISE;CIPOS=-10,475;CIEND=-10,522;CIPOS95=-1,148;CIEND95=-1,184;MATEID=85677_2;EVENT=85677;SU=4;PE=4;SR=0;ALG=PROD;AF=3.419e-05;NSAMP=1;MSQ=6.83;AC=1;AN=29246;NFAM=1
chr5	122845695	363499_1	N	N[chr5:122936732[	113.4	LOW	SVTYPE=BND;POS=122845695;STRANDS=+-:13;CIPOS=-4,2;CIEND=-10,9;CIPOS95=0,0;CIEND95=0,0;MATEID=363499_2;EVENT=363499;SU=13;PE=2;SR=11;ALG=PROD;AF=3.419e-05;NSAMP=1;MSQ=113.4;RECLASSIFIED;AC=1;AN=29246;NFAM=1
chr5	122854374	363502	N	<DEL>	182.72	PASS	SVTYPE=DEL;POS=122854374;SVLEN=-6785;END=122861159;STRANDS=+-:8;IMPRECISE;CIPOS=-10,380;CIEND=-302,9;CIPOS95=0,85;CIEND95=-72,2;SU=8;PE=8;SR=0;ALG=PROD;AF=3.419e-05;NSAMP=1;MSQ=182.72;AC=1;AN=29246;NFAM=1
chr5	122875053	363504_1	N	N[chr5:122875923[	746.25	PASS	SVTYPE=BND;POS=122875053;STRANDS=+-:19;CIPOS=-1,0;CIEND=-9,9;CIPOS95=0,0;CIEND95=0,0;MATEID=363504_2;EVENT=363504;SU=19;PE=0;SR=19;ALG=PROD;AF=3.419e-05;NSAMP=1;MSQ=746.25;RECLASSIFIED;AC=1;AN=29246;NFAM=1
chr5	122875055	518781	N	<DUP>	267.86	PASS	SVTYPE=DUP;POS=122875055;SVLEN=1260;END=122876315;STRANDS=-+:25;CIPOS=-2,0;CIEND=-2,1;CIPOS95=0,0;CIEND95=0,0;SU=25;PE=11;SR=14;ALG=PROD;AF=3.419e-05;NSAMP=1;MSQ=267.52;AC=1;AN=29246;NFAM=1
chr5	122875923	363504_2	N	]chr5:122875053]N	746.25	PASS	SVTYPE=BND;POS=122875053;STRANDS=+-:19;CIPOS=-9,9;CIEND=-1,0;CIPOS95=0,0;CIEND95=0,0;MATEID=363504_1;EVENT=363504;SECONDARY;SU=19;PE=0;SR=19;ALG=PROD;AF=3.419e-05;NSAMP=1;MSQ=746.25;RECLASSIFIED;AC=1;AN=29246;NFAM=1
chr5	122878796	363505_1	N	N[chr5:122878852[	134.82	LOW	SVTYPE=BND;POS=122878796;STRANDS=+-:4;IMPRECISE;CIPOS=-10,9;CIEND=-10,9;CIPOS95=-1,1;CIEND95=-1,1;MATEID=363505_2;EVENT=363505;SU=4;PE=1;SR=3;ALG=PROD;AF=6.839e-05;NSAMP=2;MSQ=67.38;RECLASSIFIED;AC=2;AN=29246;NFAM=2
chr5	122878852	363505_2	N	]chr5:122878796]N	134.82	LOW	SVTYPE=BND;POS=122878796;STRANDS=+-:4;IMPRECISE;CIPOS=-10,9;CIEND=-10,9;CIPOS95=-1,1;CIEND95=-1,1;MATEID=363505_1;EVENT=363505;SECONDARY;SU=4;PE=1;SR=3;ALG=PROD;AF=6.839e-05;NSAMP=2;MSQ=67.38;RECLASSIFIED;AC=2;AN=29246;NFAM=2
chr5	122879472	363506	N	<DEL>	437.59	PASS	SVTYPE=DEL;POS=122879472;SVLEN=-17474;END=122896946;STRANDS=+-:20;CIPOS=-10,9;CIEND=-10,9;CIPOS95=0,0;CIEND95=0,0;SU=20;PE=10;SR=10;ALG=PROD;AF=3.419e-05;NSAMP=1;MSQ=437.59;AC=1;AN=29246;NFAM=1
chr5	122892392	518782	N	<DUP>	111.47	PASS	SVTYPE=DUP;POS=122892392;SVLEN=34090;END=122926482;STRANDS=-+:12;CIPOS=-5,3;CIEND=-10,9;CIPOS95=0,0;CIEND95=0,0;SU=12;PE=4;SR=8;ALG=PROD;AF=3.419e-05;NSAMP=1;MSQ=111.03;AC=1;AN=29246;NFAM=1
chr5	122919490	363507_1	N	N[chr5:122919543[	116.76	LOW	SVTYPE=BND;POS=122919490;STRANDS=+-:5;CIPOS=-10,9;CIEND=-10,9;CIPOS95=0,0;CIEND95=0,0;MATEID=363507_2;EVENT=363507;SU=5;PE=0;SR=5;ALG=PROD;AF=3.419e-05;NSAMP=1;MSQ=116.72;RECLASSIFIED;AC=1;AN=29246;NFAM=1
chr5	122919543	363507_2	N	]chr5:122919490]N	116.76	LOW	SVTYPE=BND;POS=122919490;STRANDS=+-:5;CIPOS=-10,9;CIEND=-10,9;CIPOS95=0,0;CIEND95=0,0;MATEID=363507_1;EVENT=363507;SECONDARY;SU=5;PE=0;SR=5;ALG=PROD;AF=3.419e-05;NSAMP=1;MSQ=116.72;RECLASSIFIED;AC=1;AN=29246;NFAM=1
chr5	122924958	363508_1	N	N[chr5:122925221[	418.59	LOW	SVTYPE=BND;POS=122924958;STRANDS=+-:12;IMPRECISE;CIPOS=-29,61;CIEND=-29,69;CIPOS95=-29,33;CIEND95=-29,41;MATEID=363508_2;EVENT=363508;SU=12;PE=0;SR=12;ALG=SUM;AF=0.000718;NSAMP=21;MSQ=13.09;RECLASSIFIED;AC=21;AN=29246;NFAM=21
chr5	122925221	363508_2	N	]chr5:122924958]N	418.59	LOW	SVTYPE=BND;POS=122924958;STRANDS=+-:12;IMPRECISE;CIPOS=-29,69;CIEND=-29,61;CIPOS95=-29,41;CIEND95=-29,33;MATEID=363508_1;EVENT=363508;SECONDARY;SU=12;PE=0;SR=12;ALG=SUM;AF=0.000718;NSAMP=21;MSQ=13.09;RECLASSIFIED;AC=21;AN=29246;NFAM=21
chr5	122936732	363499_2	N	]chr5:122845695]N	113.4	LOW	SVTYPE=BND;POS=122845695;STRANDS=+-:13;CIPOS=-10,9;CIEND=-4,2;CIPOS95=0,0;CIEND95=0,0;MATEID=363499_1;EVENT=363499;SECONDARY;SU=13;PE=2;SR=11;ALG=PROD;AF=3.419e-05;NSAMP=1;MSQ=113.4;RECLASSIFIED;AC=1;AN=29246;NFAM=1
chr5	122938659	363509	N	<DEL:ME:SINE|Alu|AluY>	2.1132e+07	PASS	SVTYPE=MEI;POS=122938659;SVLEN=-309;END=122938968;STRANDS=+-:399013;CIPOS=0,0;CIEND=0,0;CIPOS95=0,0;CIEND95=0,0;SU=399013;PE=57982;SR=341031;ALG=PROD;AF=0.755;NSAMP=13818;MSQ=945.36;MEDGQR=3.32;Q10GQR=0.67;AC=22082;AN=29246;NFAM=12800
chr5	122938737	85488_1	N	N]chr14:31039776]	182.02	LOW	SVTYPE=BND;POS=122938737;STRANDS=++:11;IMPRECISE;CIPOS=-30,462;CIEND=-30,552;CIPOS95=-30,60;CIEND95=-30,113;MATEID=85488_2;EVENT=85488;SU=11;PE=11;SR=0;ALG=PROD;AF=6.839e-05;NSAMP=2;MSQ=70.16;AC=2;AN=29246;NFAM=2
chr5	122938939	85487_1	N	[chr14:31039570[N	235.7	LOW	SVTYPE=BND;POS=122938939;STRANDS=--:10;IMPRECISE;CIPOS=-445,29;CIEND=-573,29;CIPOS95=-95,29;CIEND95=-157,29;MATEID=85487_2;EVENT=85487;SU=10;PE=10;SR=0;ALG=PROD;AF=0.0004445;NSAMP=13;MSQ=14.75;AC=13;AN=29246;NFAM=13
chr5	122946160	363510_1	N	N[chr5:122999907[	101.69	LOW	SVTYPE=BND;POS=122946160;STRANDS=+-:8;CIPOS=-10,9;CIEND=-10,9;CIPOS95=0,0;CIEND95=0,0;MATEID=363510_2;EVENT=363510;SU=8;PE=0;SR=8;ALG=PROD;AF=3.419e-05;NSAMP=1;MSQ=101.69;RECLASSIFIED;AC=1;AN=29246;NFAM=1
chr5	122950140	593579	N	<INV>	147.7	LOW	SVTYPE=INV;POS=122950140;SVLEN=160;END=122950300;STRANDS=++:2,--:2;IMPRECISE;CIPOS=0,0;CIEND=-10,9;CIPOS95=0,0;CIEND95=-3,1;SU=4;PE=3;SR=1;ALG=PROD;AF=0.0002052;NSAMP=6;MSQ=22.32;AC=6;AN=29246;NFAM=6
chr5	122956383	518783_1	N	]chr5:145702085]N	11042	LOW	SVTYPE=BND;POS=122956383;STRANDS=-+:4;CIPOS=-9,8;CIEND=-9,8;CIPOS95=0,0;CIEND95=0,0;MATEID=518783_2;EVENT=518783;SU=4;PE=0;SR=4;ALG=PROD;AF=0.01491;NSAMP=436;MSQ=13.83;RECLASSIFIED;AC=436;AN=29246;NFAM=433
chr5	122956406	85374_1	N	N]chr13:102755932]	11442	LOW	SVTYPE=BND;POS=122956406;STRANDS=++:4;CIPOS=-29,28;CIEND=-29,28;CIPOS95=0,0;CIEND95=0,0;MATEID=85374_2;EVENT=85374;SU=4;PE=0;SR=4;ALG=PROD;AF=0.009642;NSAMP=282;MSQ=26.28;AC=282;AN=29246;NFAM=277
chr5	122976205	593581_1	N	N]chr5:122977031]	371.16	PASS	SVTYPE=BND;POS=122976205;STRANDS=++:27;IMPRECISE;CIPOS=-10,8;CIEND=-2,0;CIPOS95=0,0;CIEND95=0,1;MATEID=593581_2;EVENT=593581;SU=27;PE=14;SR=13;ALG=PROD;AF=3.419e-05;NSAMP=1;MSQ=371.14;AC=1;AN=29246;NFAM=1
chr5	122976212	593580_1	N	[chr5:122976767[N	248.34	LOW	SVTYPE=BND;POS=122976212;STRANDS=--:20;CIPOS=-4,2;CIEND=-4,1;CIPOS95=0,0;CIEND95=0,0;MATEID=593580_2;EVENT=593580;SU=20;PE=11;SR=9;ALG=PROD;AF=3.419e-05;NSAMP=1;MSQ=248.34;AC=1;AN=29246;NFAM=1
chr5	122976767	593580_2	N	[chr5:122976212[N	248.34	LOW	SVTYPE=BND;POS=122976767;STRANDS=--:20;CIPOS=-4,1;CIEND=-4,2;CIPOS95=0,0;CIEND95=0,0;MATEID=593580_1;EVENT=593580;SECONDARY;SU=20;PE=11;SR=9;ALG=PROD;AF=3.419e-05;NSAMP=1;MSQ=248.34;AC=1;AN=29246;NFAM=1
chr5	122977031	593581_2	N	N]chr5:122976205]	371.16	PASS	SVTYPE=BND;POS=122977031;STRANDS=++:27;IMPRECISE;CIPOS=-2,0;CIEND=-10,8;CIPOS95=0,1;CIEND95=0,0;MATEID=593581_1;EVENT=593581;SECONDARY;SU=27;PE=14;SR=13;ALG=PROD;AF=3.419e-05;NSAMP=1;MSQ=371.14;AC=1;AN=29246;NFAM=1
chr5	122979248	363512_1	N	N[chr5:122979528[	351.83	LOW	SVTYPE=BND;POS=122979248;STRANDS=+-:10;CIPOS=-6,4;CIEND=-6,3;CIPOS95=0,0;CIEND95=0,0;MATEID=363512_2;EVENT=363512;SU=10;PE=3;SR=7;ALG=PROD;AF=6.839e-05;NSAMP=2;MSQ=174.42;RECLASSIFIED;AC=2;AN=29246;NFAM=2
chr5	122979528	363512_2	N	]chr5:122979248]N	351.83	LOW	SVTYPE=BND;POS=122979248;STRANDS=+-:10;CIPOS=-6,3;CIEND=-6,4;CIPOS95=0,0;CIEND95=0,0;MATEID=363512_1;EVENT=363512;SECONDARY;SU=10;PE=3;SR=7;ALG=PROD;AF=6.839e-05;NSAMP=2;MSQ=174.42;RECLASSIFIED;AC=2;AN=29246;NFAM=2
chr5	122999907	363510_2	N	]chr5:122946160]N	101.69	LOW	SVTYPE=BND;POS=122946160;STRANDS=+-:8;CIPOS=-10,9;CIEND=-10,9;CIPOS95=0,0;CIEND95=0,0;MATEID=363510_1;EVENT=363510;SECONDARY;SU=8;PE=0;SR=8;ALG=PROD;AF=3.419e-05;NSAMP=1;MSQ=101.69;RECLASSIFIED;AC=1;AN=29246;NFAM=1
chr5	123002004	363513_1	N	N[chr5:123007680[	56.6	LOW	SVTYPE=BND;POS=123002004;STRANDS=+-:9;CIPOS=-10,9;CIEND=-10,9;CIPOS95=0,0;CIEND95=0,0;MATEID=363513_2;EVENT=363513;SU=9;PE=3;SR=6;ALG=PROD;AF=3.419e-05;NSAMP=1;MSQ=56.6;RECLASSIFIED;AC=1;AN=29246;NFAM=1
chr5	123007680	363513_2	N	]chr5:123002004]N	56.6	LOW	SVTYPE=BND;POS=123002004;STRANDS=+-:9;CIPOS=-10,9;CIEND=-10,9;CIPOS95=0,0;CIEND95=0,0;MATEID=363513_1;EVENT=363513;SECONDARY;SU=9;PE=3;SR=6;ALG=PROD;AF=3.419e-05;NSAMP=1;MSQ=56.6;RECLASSIFIED;AC=1;AN=29246;NFAM=1
chr5	123011371	518784_1	N	]chr5:123014947]N	110.98	LOW	SVTYPE=BND;POS=123011371;STRANDS=-+:17;CIPOS=-10,9;CIEND=-10,9;CIPOS95=0,0;CIEND95=0,0;MATEID=518784_2;EVENT=518784;SU=17;PE=5;SR=12;ALG=PROD;AF=3.419e-05;NSAMP=1;MSQ=110.98;RECLASSIFIED;AC=1;AN=29246;NFAM=1
chr5	123011465	363514_1	N	N[chr5:123014949[	173.07	LOW	SVTYPE=BND;POS=123011465;STRANDS=+-:17;CIPOS=-3,2;CIEND=-10,9;CIPOS95=0,0;CIEND95=0,0;MATEID=363514_2;EVENT=363514;SU=17;PE=6;SR=11;ALG=PROD;AF=3.419e-05;NSAMP=1;MSQ=173.07;RECLASSIFIED;AC=1;AN=29246;NFAM=1
chr5	123014947	518784_2	N	N[chr5:123011371[	110.98	LOW	SVTYPE=BND;POS=123011371;STRANDS=-+:17;CIPOS=-10,9;CIEND=-10,9;CIPOS95=0,0;CIEND95=0,0;MATEID=518784_1;EVENT=518784;SECONDARY;SU=17;PE=5;SR=12;ALG=PROD;AF=3.419e-05;NSAMP=1;MSQ=110.98;RECLASSIFIED;AC=1;AN=29246;NFAM=1
chr5	123014949	363514_2	N	]chr5:123011465]N	173.07	LOW	SVTYPE=BND;POS=123011465;STRANDS=+-:17;CIPOS=-10,9;CIEND=-3,2;CIPOS95=0,0;CIEND95=0,0;MATEID=363514_1;EVENT=363514;SECONDARY;SU=17;PE=6;SR=11;ALG=PROD;AF=3.419e-05;NSAMP=1;MSQ=173.07;RECLASSIFIED;AC=1;AN=29246;NFAM=1
chr5	123015227	363515	N	<DEL>	335.58	PASS	SVTYPE=DEL;POS=123015227;SVLEN=-2679;END=123017906;STRANDS=+-:17;CIPOS=-10,9;CIEND=-10,9;CIPOS95=0,0;CIEND95=0,0;SU=17;PE=9;SR=8;ALG=PROD;AF=3.419e-05;NSAMP=1;MSQ=335.58;AC=1;AN=29246;NFAM=1
chr5	123056929	363517_1	N	N[chr5:123062249[	530.2	PASS	SVTYPE=BND;POS=123056929;STRANDS=+-:13;CIPOS=-10,9;CIEND=-10,9;CIPOS95=0,0;CIEND95=0,0;MATEID=363517_2;EVENT=363517;SU=13;PE=0;SR=13;ALG=PROD;AF=3.419e-05;NSAMP=1;MSQ=530.2;RECLASSIFIED;AC=1;AN=29246;NFAM=1
chr5	123056957	518785_1	N	]chr5:123062353]N	112.7	LOW	SVTYPE=BND;POS=123056957;STRANDS=-+:13;CIPOS=-10,9;CIEND=-10,9;CIPOS95=0,0;CIEND95=0,0;MATEID=518785_2;EVENT=518785;SU=13;PE=7;SR=6;ALG=PROD;AF=3.419e-05;NSAMP=1;MSQ=112.7;RECLASSIFIED;AC=1;AN=29246;NFAM=1
chr5	123062249	363517_2	N	]chr5:123056929]N	530.2	PASS	SVTYPE=BND;POS=123056929;STRANDS=+-:13;CIPOS=-10,9;CIEND=-10,9;CIPOS95=0,0;CIEND95=0,0;MATEID=363517_1;EVENT=363517;SECONDARY;SU=13;PE=0;SR=13;ALG=PROD;AF=3.419e-05;NSAMP=1;MSQ=530.2;RECLASSIFIED;AC=1;AN=29246;NFAM=1
chr5	123062353	518785_2	N	N[chr5:123056957[	112.7	LOW	SVTYPE=BND;POS=123056957;STRANDS=-+:13;CIPOS=-10,9;CIEND=-10,9;CIPOS95=0,0;CIEND95=0,0;MATEID=518785_1;EVENT=518785;SECONDARY;SU=13;PE=7;SR=6;ALG=PROD;AF=3.419e-05;NSAMP=1;MSQ=112.7;RECLASSIFIED;AC=1;AN=29246;NFAM=1
chr5	123068078	593582_1	N	[chr5:127391127[N	23318.6	LOW	SVTYPE=BND;POS=123068078;STRANDS=--:1063;CIPOS=0,0;CIEND=-1,1;CIPOS95=0,0;CIEND95=0,0;MATEID=593582_2;EVENT=593582;SU=1063;PE=0;SR=1063;ALG=PROD;AF=0.01316;NSAMP=385;MSQ=34.31;AC=385;AN=29246;NFAM=372
chr5	123068078	593583_1	N	[chr5:166401341[N	22886.4	LOW	SVTYPE=BND;POS=123068078;STRANDS=--:180;CIPOS=-3,5;CIEND=0,3;CIPOS95=0,0;CIEND95=0,0;MATEID=593583_2;EVENT=593583;SU=180;PE=0;SR=180;ALG=PROD;AF=0.01956;NSAMP=572;MSQ=25.97;AC=572;AN=29246;NFAM=568
chr5	123068078	78737_2	N	[chr4:176914186[N	17416.5	LOW	SVTYPE=BND;POS=123068078;STRANDS=--:9;CIPOS=-29,28;CIEND=-29,28;CIPOS95=0,0;CIEND95=0,0;MATEID=78737_1;EVENT=78737;SECONDARY;SU=9;PE=0;SR=9;ALG=PROD;AF=0.01573;NSAMP=460;MSQ=27.45;AC=460;AN=29246;NFAM=455
chr5	123068078	85689_1	N	]chr14:65677152]N	5386.55	LOW	SVTYPE=BND;POS=123068078;STRANDS=-+:12;CIPOS=-29,28;CIEND=-29,28;CIPOS95=0,0;CIEND95=0,0;MATEID=85689_2;EVENT=85689;SU=12;PE=0;SR=12;ALG=PROD;AF=0.006668;NSAMP=195;MSQ=17.27;AC=195;AN=29246;NFAM=194
chr5	123068078	86439_1	N	]chr16:54361822]N	2425.52	LOW	SVTYPE=BND;POS=123068078;STRANDS=-+:124;CIPOS=-5,4;CIEND=-5,4;CIPOS95=0,0;CIEND95=0,0;MATEID=86439_2;EVENT=86439;SU=124;PE=0;SR=124;ALG=PROD;AF=0.002017;NSAMP=59;MSQ=34.5;AC=59;AN=29246;NFAM=57
chr5	123068078	88356_1	N	]chr22:20322833]N	126874	LOW	SVTYPE=BND;POS=123068078;STRANDS=-+:8;CIPOS=-29,28;CIEND=-29,28;CIPOS95=0,0;CIEND95=0,0;MATEID=88356_2;EVENT=88356;SU=8;PE=0;SR=8;ALG=PROD;AF=0.09123;NSAMP=2668;MSQ=31.29;AC=2668;AN=29246;NFAM=2605
chr5	123072834	363519	N	<DEL>	851.07	PASS	SVTYPE=DEL;POS=123072834;SVLEN=-1266;END=123074100;STRANDS=+-:36;CIPOS=-30,29;CIEND=-28,24;CIPOS95=0,0;CIEND95=0,0;SU=36;PE=24;SR=12;ALG=PROD;AF=6.839e-05;NSAMP=2;MSQ=425.53;AC=2;AN=29246;NFAM=2
chr5	123078358	593584_1	N	[chr5:150939977[N	23.89	LOW	SVTYPE=BND;POS=123078358;STRANDS=--:5;CIPOS=-9,6;CIEND=-9,6;CIPOS95=0,0;CIEND95=0,0;MATEID=593584_2;EVENT=593584;SU=5;PE=1;SR=4;ALG=PROD;AF=3.419e-05;NSAMP=1;MSQ=23.87;AC=1;AN=29246;NFAM=1
chr5	123079702	67923_2	N	[chr3:78553766[N	75.11	LOW	SVTYPE=BND;POS=123079702;STRANDS=--:4;IMPRECISE;CIPOS=-10,9;CIEND=-10,8;CIPOS95=-1,1;CIEND95=-1,0;MATEID=67923_1;EVENT=67923;SECONDARY;SU=4;PE=2;SR=2;ALG=PROD;AF=3.419e-05;NSAMP=1;MSQ=15.11;AC=1;AN=29246;NFAM=1
chr5	123079702	84330_1	N	[chr11:122201893[N	61849.4	LOW	SVTYPE=BND;POS=123079702;STRANDS=--:4;CIPOS=-9,8;CIEND=-9,8;CIPOS95=0,0;CIEND95=0,0;MATEID=84330_2;EVENT=84330;SU=4;PE=0;SR=4;ALG=PROD;AF=0.05522;NSAMP=1609;MSQ=25.06;AC=1615;AN=29246;NFAM=1577
chr5	123079702	86225_1	N	]chr15:96719844]N	98224.5	LOW	SVTYPE=BND;POS=123079702;STRANDS=-+:8;IMPRECISE;CIPOS=-30,29;CIEND=-29,29;CIPOS95=-3,3;CIEND95=-3,3;MATEID=86225_2;EVENT=86225;SU=8;PE=7;SR=1;ALG=PROD;AF=0.08271;NSAMP=2409;MSQ=27.03;AC=2419;AN=29246;NFAM=2363
chr5	123079702	89327_1	N	]chr6:151197479]N	105087	LOW	SVTYPE=BND;POS=123079702;STRANDS=-+:35;CIPOS=-10,9;CIEND=-10,9;CIPOS95=0,0;CIEND95=0,0;MATEID=89327_2;EVENT=89327;SU=35;PE=24;SR=11;ALG=PROD;AF=0.08292;NSAMP=2420;MSQ=27.33;AC=2425;AN=29246;NFAM=2351
chr5	123079717	89328_1	N	N[chr6:151197392[	1625.34	LOW	SVTYPE=BND;POS=123079717;STRANDS=+-:33;CIPOS=-10,9;CIEND=-10,6;CIPOS95=0,0;CIEND95=0,0;MATEID=89328_2;EVENT=89328;SU=33;PE=22;SR=11;ALG=PROD;AF=0.002188;NSAMP=64;MSQ=16.76;AC=64;AN=29246;NFAM=64
chr5	123079717	90488_1	N	N[chr8:93405629[	7210.82	LOW	SVTYPE=BND;POS=123079717;STRANDS=+-:10;IMPRECISE;CIPOS=-30,29;CIEND=-29,26;CIPOS95=-1,1;CIEND95=-1,1;MATEID=90488_2;EVENT=90488;SU=10;PE=7;SR=3;ALG=PROD;AF=0.009882;NSAMP=288;MSQ=14.97;AC=289;AN=29246;NFAM=286
chr5	123079740	90496_1	N	]chr8:93405762]N	129.38	LOW	SVTYPE=BND;POS=123079740;STRANDS=-+:4;IMPRECISE;CIPOS=-318,29;CIEND=-30,711;CIPOS95=-128,29;CIEND95=-30,169;MATEID=90496_2;EVENT=90496;SU=4;PE=4;SR=0;ALG=PROD;AF=0.000171;NSAMP=5;MSQ=21.63;AC=5;AN=29246;NFAM=5
chr5	123081381	363520_1	N	N[chr5:123081451[	3216	PASS	SVTYPE=BND;POS=123081381;STRANDS=+-:120;CIPOS=-5,4;CIEND=-3,4;CIPOS95=0,0;CIEND95=0,0;MATEID=363520_2;EVENT=363520;SU=120;PE=0;SR=120;ALG=PROD;AF=0.0001368;NSAMP=4;MSQ=329.68;RECLASSIFIED;AC=4;AN=29246;NFAM=3
chr5	123081451	363520_2	N	]chr5:123081381]N	3216	PASS	SVTYPE=BND;POS=123081381;STRANDS=+-:120;CIPOS=-3,4;CIEND=-5,4;CIPOS95=0,0;CIEND95=0,0;MATEID=363520_1;EVENT=363520;SECONDARY;SU=120;PE=0;SR=120;ALG=PROD;AF=0.0001368;NSAMP=4;MSQ=329.68;RECLASSIFIED;AC=4;AN=29246;NFAM=3
chr5	123089060	83373_1	N	]chr10:15434626]N	3700.09	LOW	SVTYPE=BND;POS=123089060;STRANDS=-+:157;IMPRECISE;CIPOS=-497,28;CIEND=-18,233;CIPOS95=-44,28;CIEND95=-3,3;MATEID=83373_2;EVENT=83373;SU=157;PE=157;SR=0;ALG=PROD;AF=0.003043;NSAMP=89;MSQ=29.74;AC=89;AN=29246;NFAM=89
chr5	123089077	88080_1	N	]chr20:44610444]N	18.7	LOW	SVTYPE=BND;POS=123089077;STRANDS=-+:5;IMPRECISE;CIPOS=-494,6;CIEND=-10,391;CIPOS95=-174,1;CIEND95=-2,104;MATEID=88080_2;EVENT=88080;SU=5;PE=5;SR=0;ALG=PROD;AF=6.839e-05;NSAMP=2;MSQ=9.33;AC=2;AN=29246;NFAM=2
chr5	123089077	90758_1	N	]chr9:4583883]N	682.9	LOW	SVTYPE=BND;POS=123089077;STRANDS=-+:4;CIPOS=-9,8;CIEND=-9,8;CIPOS95=0,0;CIEND95=0,0;MATEID=90758_2;EVENT=90758;SU=4;PE=0;SR=4;ALG=PROD;AF=0.0005471;NSAMP=16;MSQ=15.97;AC=16;AN=29246;NFAM=15
chr5	123089078	78738_2	N	[chr4:16755587[N	134.03	LOW	SVTYPE=BND;POS=123089078;STRANDS=--:18;IMPRECISE;CIPOS=-516,18;CIEND=-383,29;CIPOS95=-111,18;CIEND95=-59,29;MATEID=78738_1;EVENT=78738;SECONDARY;SU=18;PE=18;SR=0;ALG=PROD;AF=0.000171;NSAMP=5;MSQ=25.46;AC=5;AN=29246;NFAM=5
chr5	123089078	85932_1	N	]chr15:33310310]N	58.99	LOW	SVTYPE=BND;POS=123089078;STRANDS=-+:4;IMPRECISE;CIPOS=-668,9;CIEND=-10,608;CIPOS95=-229,0;CIEND95=-1,199;MATEID=85932_2;EVENT=85932;SU=4;PE=4;SR=0;ALG=PROD;AF=0.0002052;NSAMP=6;MSQ=7.87;AC=6;AN=29246;NFAM=6
chr5	123089078	88538_1	N	]chr6:4978462]N	87.75	LOW	SVTYPE=BND;POS=123089078;STRANDS=-+:4;IMPRECISE;CIPOS=-738,29;CIEND=-30,706;CIPOS95=-161,29;CIEND95=-30,149;MATEID=88538_2;EVENT=88538;SU=4;PE=4;SR=0;ALG=PROD;AF=0.0001026;NSAMP=3;MSQ=23.88;AC=3;AN=29246;NFAM=3
chr5	123089079	12634_2	N	]chr1:26512383]N	1151.77	LOW	SVTYPE=BND;POS=123089079;STRANDS=+-:8;IMPRECISE;CIPOS=-488,29;CIEND=-50,330;CIPOS95=-139,29;CIEND95=-49,49;MATEID=12634_1;EVENT=12634;SECONDARY;SU=8;PE=8;SR=0;ALG=PROD;AF=0.00171;NSAMP=50;MSQ=19.21;AC=50;AN=29246;NFAM=50
chr5	123089079	12635_2	N	]chr1:18020763]N	1315.7	LOW	SVTYPE=BND;POS=123089079;STRANDS=+-:4;IMPRECISE;CIPOS=-688,29;CIEND=-30,539;CIPOS95=-229,29;CIEND95=-30,135;MATEID=12635_1;EVENT=12635;SECONDARY;SU=4;PE=4;SR=0;ALG=PROD;AF=0.00171;NSAMP=50;MSQ=20.84;AC=50;AN=29246;NFAM=50
chr5	123089079	86008_1	N	]chr15:51223635]N	2658.5	LOW	SVTYPE=BND;POS=123089079;STRANDS=-+:205;IMPRECISE;CIPOS=-351,6;CIEND=-34,72;CIPOS95=-33,6;CIEND95=-2,2;MATEID=86008_2;EVENT=86008;SU=205;PE=205;SR=0;ALG=PROD;AF=0.001539;NSAMP=45;MSQ=34.26;AC=45;AN=29246;NFAM=45
chr5	123089081	84365_1	N	[chr12:2835219[N	1907.99	LOW	SVTYPE=BND;POS=123089081;STRANDS=--:5;IMPRECISE;CIPOS=-430,9;CIEND=-320,9;CIPOS95=-147,1;CIEND95=-72,2;MATEID=84365_2;EVENT=84365;SU=5;PE=5;SR=0;ALG=PROD;AF=0.00171;NSAMP=50;MSQ=28.71;AC=50;AN=29246;NFAM=50
chr5	123089081	85345_1	N	[chr13:95610073[N	115.48	LOW	SVTYPE=BND;POS=123089081;STRANDS=--:4;IMPRECISE;CIPOS=-524,9;CIEND=-333,9;CIPOS95=-173,1;CIEND95=-75,2;MATEID=85345_2;EVENT=85345;SU=4;PE=4;SR=0;ALG=PROD;AF=0.0002052;NSAMP=6;MSQ=12.1;AC=6;AN=29246;NFAM=6
chr5	123089081	89578_1	N	]chr7:39976299]N	335.26	LOW	SVTYPE=BND;POS=123089081;STRANDS=-+:5;IMPRECISE;CIPOS=-889,28;CIEND=-30,702;CIPOS95=-170,28;CIEND95=-30,127;MATEID=89578_2;EVENT=89578;SU=5;PE=5;SR=0;ALG=PROD;AF=0.000171;NSAMP=5;MSQ=23.63;AC=5;AN=29246;NFAM=5
chr5	123089082	12633_2	N	]chr1:18225085]N	4024.51	LOW	SVTYPE=BND;POS=123089082;STRANDS=+-:21;IMPRECISE;CIPOS=-524,10;CIEND=-45,324;CIPOS95=-105,10;CIEND95=-36,36;MATEID=12633_1;EVENT=12633;SECONDARY;SU=21;PE=21;SR=0;ALG=PROD;AF=0.00277;NSAMP=81;MSQ=32.32;AC=81;AN=29246;NFAM=81
chr5	123089083	83452_1	N	]chr10:37268949]N	319.62	LOW	SVTYPE=BND;POS=123089083;STRANDS=-+:29;IMPRECISE;CIPOS=-378,11;CIEND=-30,244;CIPOS95=-77,11;CIEND95=-14,14;MATEID=83452_2;EVENT=83452;SU=29;PE=29;SR=0;ALG=PROD;AF=0.0003077;NSAMP=9;MSQ=23.67;AC=9;AN=29246;NFAM=9
chr5	123089083	84082_1	N	]chr11:87510186]N	111.25	LOW	SVTYPE=BND;POS=123089083;STRANDS=-+:4;IMPRECISE;CIPOS=-463,9;CIEND=-10,341;CIPOS95=-136,1;CIEND95=-2,96;MATEID=84082_2;EVENT=84082;SU=4;PE=4;SR=0;ALG=PROD;AF=0.0002052;NSAMP=6;MSQ=13.36;AC=6;AN=29246;NFAM=6
chr5	123089086	88871_1	N	]chr6:56916752]N	38.86	LOW	SVTYPE=BND;POS=123089086;STRANDS=-+:4;IMPRECISE;CIPOS=-539,9;CIEND=-10,346;CIPOS95=-186,0;CIEND95=-2,87;MATEID=88871_2;EVENT=88871;SU=4;PE=4;SR=0;ALG=PROD;AF=3.419e-05;NSAMP=1;MSQ=38.82;AC=1;AN=29246;NFAM=1
chr5	123089088	78739_2	N	]chr4:181849967]N	392.32	LOW	SVTYPE=BND;POS=123089088;STRANDS=+-:10;IMPRECISE;CIPOS=-637,29;CIEND=-30,176;CIPOS95=-130,29;CIEND95=-30,39;MATEID=78739_1;EVENT=78739;SECONDARY;SU=10;PE=10;SR=0;ALG=PROD;AF=0.0003419;NSAMP=10;MSQ=29.9;AC=10;AN=29246;NFAM=10
chr5	123089089	84840_1	N	[chr12:92516138[N	15	LOW	SVTYPE=BND;POS=123089089;STRANDS=--:4;IMPRECISE;CIPOS=-631,8;CIEND=-540,9;CIPOS95=-135,1;CIEND95=-105,2;MATEID=84840_2;EVENT=84840;SU=4;PE=4;SR=0;ALG=PROD;AF=3.419e-05;NSAMP=1;MSQ=14.98;AC=1;AN=29246;NFAM=1
chr5	123089090	83960_1	N	]chr11:36471875]N	71.19	LOW	SVTYPE=BND;POS=123089090;STRANDS=-+:4;IMPRECISE;CIPOS=-544,9;CIEND=-10,359;CIPOS95=-186,1;CIEND95=-2,100;MATEID=83960_2;EVENT=83960;SU=4;PE=4;SR=0;ALG=PROD;AF=6.839e-05;NSAMP=2;MSQ=8.38;AC=2;AN=29246;NFAM=2
chr5	123089091	90774_1	N	]chr9:7689483]N	637.45	LOW	SVTYPE=BND;POS=123089091;STRANDS=-+:9;IMPRECISE;CIPOS=-457,29;CIEND=-30,255;CIPOS95=-100,29;CIEND95=-30,51;MATEID=90774_2;EVENT=90774;SU=9;PE=9;SR=0;ALG=PROD;AF=0.0007864;NSAMP=23;MSQ=23.04;AC=23;AN=29246;NFAM=23
chr5	123089092	67924_2	N	]chr3:42445283]N	36.64	LOW	SVTYPE=BND;POS=123089092;STRANDS=+-:5;IMPRECISE;CIPOS=-550,8;CIEND=-10,310;CIPOS95=-196,1;CIEND95=-3,63;MATEID=67924_1;EVENT=67924;SECONDARY;SU=5;PE=5;SR=0;ALG=PROD;AF=6.839e-05;NSAMP=2;MSQ=8.02;AC=2;AN=29246;NFAM=2
chr5	123089161	85813_1	N	]chr14:95845530]N	2755	LOW	SVTYPE=BND;POS=123089161;STRANDS=-+:246;CIPOS=-3,4;CIEND=-3,2;CIPOS95=0,0;CIEND95=0,0;MATEID=85813_2;EVENT=85813;SU=246;PE=0;SR=246;ALG=PROD;AF=0.002052;NSAMP=60;MSQ=30.25;AC=60;AN=29246;NFAM=60
chr5	123089190	90382_1	N	N]chr8:72052995]	6991.53	LOW	SVTYPE=BND;POS=123089190;STRANDS=++:5;IMPRECISE;CIPOS=-7,7;CIEND=-10,9;CIPOS95=0,2;CIEND95=-1,1;MATEID=90382_2;EVENT=90382;SU=5;PE=3;SR=2;ALG=PROD;AF=0.006155;NSAMP=180;MSQ=19.96;AC=180;AN=29246;NFAM=179
chr5	123089191	12637_2	N	N[chr1:18225086[	4931.71	LOW	SVTYPE=BND;POS=123089191;STRANDS=-+:10;CIPOS=-29,29;CIEND=-30,29;CIPOS95=0,0;CIEND95=0,0;MATEID=12637_1;EVENT=12637;SECONDARY;SU=10;PE=6;SR=4;ALG=PROD;AF=0.005129;NSAMP=150;MSQ=23.15;AC=150;AN=29246;NFAM=150
chr5	123089191	12638_2	N	N[chr1:26512357[	35884.1	LOW	SVTYPE=BND;POS=123089191;STRANDS=-+:4;IMPRECISE;CIPOS=-50,49;CIEND=-50,49;CIPOS95=-1,1;CIEND95=-1,1;MATEID=12638_1;EVENT=12638;SECONDARY;SU=4;PE=2;SR=2;ALG=PROD;AF=0.02811;NSAMP=822;MSQ=27.14;AC=822;AN=29246;NFAM=816
chr5	123089191	88536_1	N	N[chr6:4978548[	617.83	LOW	SVTYPE=BND;POS=123089191;STRANDS=+-:30;CIPOS=-10,9;CIEND=-10,9;CIPOS95=0,0;CIEND95=0,0;MATEID=88536_2;EVENT=88536;SU=30;PE=23;SR=7;ALG=PROD;AF=0.0006839;NSAMP=20;MSQ=17.33;AC=20;AN=29246;NFAM=20
chr5	123089191	89579_1	N	N[chr7:39976324[	247.39	LOW	SVTYPE=BND;POS=123089191;STRANDS=+-:7;IMPRECISE;CIPOS=-30,29;CIEND=-30,29;CIPOS95=-3,3;CIEND95=-3,3;MATEID=89579_2;EVENT=89579;SU=7;PE=6;SR=1;ALG=PROD;AF=0.0002393;NSAMP=7;MSQ=29.95;AC=7;AN=29246;NFAM=7
chr5	123089192	88711_1	N	N[chr6:32584170[	688.8	LOW	SVTYPE=BND;POS=123089192;STRANDS=+-:5;IMPRECISE;CIPOS=-10,454;CIEND=-425,9;CIPOS95=-1,157;CIEND95=-129,1;MATEID=88711_2;EVENT=88711;SU=5;PE=5;SR=0;ALG=PROD;AF=0.0005471;NSAMP=16;MSQ=17.12;AC=16;AN=29246;NFAM=16
chr5	123089193	83374_1	N	N[chr10:15434587[	243.52	LOW	SVTYPE=BND;POS=123089193;STRANDS=+-:8;IMPRECISE;CIPOS=-30,29;CIEND=-30,29;CIPOS95=-5,5;CIEND95=-3,3;MATEID=83374_2;EVENT=83374;SU=8;PE=7;SR=1;ALG=PROD;AF=0.0003077;NSAMP=9;MSQ=13.13;AC=9;AN=29246;NFAM=9
chr5	123089194	88700_1	N	N[chr6:32521827[	833.88	LOW	SVTYPE=BND;POS=123089194;STRANDS=+-:16;IMPRECISE;CIPOS=-19,502;CIEND=-415,29;CIPOS95=-19,101;CIEND95=-52,29;MATEID=88700_2;EVENT=88700;SU=16;PE=16;SR=0;ALG=PROD;AF=0.0009916;NSAMP=29;MSQ=21.74;AC=29;AN=29246;NFAM=29
chr5	123089197	67925_2	N	N[chr3:3604621[	1566.58	LOW	SVTYPE=BND;POS=123089197;STRANDS=-+:17;IMPRECISE;CIPOS=-33,760;CIEND=-669,138;CIPOS95=-33,206;CIEND95=-182,138;MATEID=67925_1;EVENT=67925;SECONDARY;SU=17;PE=17;SR=0;ALG=SUM;AF=0.001675;NSAMP=49;MSQ=27.55;AC=49;AN=29246;NFAM=49
chr5	123089198	88299_1	N	N]chr21:37655077]	20.82	LOW	SVTYPE=BND;POS=123089198;STRANDS=++:4;IMPRECISE;CIPOS=-10,481;CIEND=-10,444;CIPOS95=-1,167;CIEND95=-1,141;MATEID=88299_2;EVENT=88299;SU=4;PE=4;SR=0;ALG=PROD;AF=3.419e-05;NSAMP=1;MSQ=20.82;AC=1;AN=29246;NFAM=1
chr5	123098839	363521_1	N	N[chr5:123099060[	996.37	LOW	SVTYPE=BND;POS=123098839;STRANDS=+-:86;CIPOS=-6,6;CIEND=-7,4;CIPOS95=0,0;CIEND95=0,0;MATEID=363521_2;EVENT=363521;SU=86;PE=2;SR=84;ALG=PROD;AF=0.0007522;NSAMP=22;MSQ=23.21;RECLASSIFIED;AC=22;AN=29246;NFAM=22
chr5	123099060	363521_2	N	]chr5:123098839]N	996.37	LOW	SVTYPE=BND;POS=123098839;STRANDS=+-:86;CIPOS=-7,4;CIEND=-6,6;CIPOS95=0,0;CIEND95=0,0;MATEID=363521_1;EVENT=363521;SECONDARY;SU=86;PE=2;SR=84;ALG=PROD;AF=0.0007522;NSAMP=22;MSQ=23.21;RECLASSIFIED;AC=22;AN=29246;NFAM=22
chr5	123102132	87580_1	N	N[chr19:22925465[	77.58	LOW	SVTYPE=BND;POS=123102132;STRANDS=+-:8;IMPRECISE;CIPOS=-30,357;CIEND=-621,29;CIPOS95=-30,70;CIEND95=-161,29;MATEID=87580_2;EVENT=87580;SU=8;PE=8;SR=0;ALG=PROD;AF=3.419e-05;NSAMP=1;MSQ=77.58;AC=1;AN=29246;NFAM=1
chr5	123112133	363522_1	N	N[chr5:123112195[	30710.9	LOW	SVTYPE=BND;POS=123112133;STRANDS=+-:1053;CIPOS=-1,0;CIEND=0,0;CIPOS95=0,0;CIEND95=0,0;MATEID=363522_2;EVENT=363522;SU=1053;PE=11;SR=1042;ALG=PROD;AF=0.004719;NSAMP=136;MSQ=197.32;RECLASSIFIED;AC=138;AN=29246;NFAM=132
chr5	123112195	363522_2	N	]chr5:123112133]N	30710.9	LOW	SVTYPE=BND;POS=123112133;STRANDS=+-:1053;CIPOS=0,0;CIEND=-1,0;CIPOS95=0,0;CIEND95=0,0;MATEID=363522_1;EVENT=363522;SECONDARY;SU=1053;PE=11;SR=1042;ALG=PROD;AF=0.004719;NSAMP=136;MSQ=197.32;RECLASSIFIED;AC=138;AN=29246;NFAM=132
chr5	123129979	363523_1	N	N[chr5:123130160[	779.88	LOW	SVTYPE=BND;POS=123129979;STRANDS=+-:8;IMPRECISE;CIPOS=-29,79;CIEND=-26,78;CIPOS95=-29,51;CIEND95=-26,53;MATEID=363523_2;EVENT=363523;SU=8;PE=0;SR=8;ALG=SUM;AF=0.001197;NSAMP=35;MSQ=12.29;RECLASSIFIED;AC=35;AN=29246;NFAM=35
chr5	123130018	518786_1	N	]chr5:123130277]N	9904.42	LOW	SVTYPE=BND;POS=123130018;STRANDS=-+:446;CIPOS=-1,2;CIEND=-6,2;CIPOS95=0,0;CIEND95=0,0;MATEID=518786_2;EVENT=518786;SU=446;PE=32;SR=414;ALG=PROD;AF=0.01323;NSAMP=387;MSQ=16.79;RECLASSIFIED;AC=387;AN=29246;NFAM=382
chr5	123130160	363523_2	N	]chr5:123129979]N	779.88	LOW	SVTYPE=BND;POS=123129979;STRANDS=+-:8;IMPRECISE;CIPOS=-26,78;CIEND=-29,79;CIPOS95=-26,53;CIEND95=-29,51;MATEID=363523_1;EVENT=363523;SECONDARY;SU=8;PE=0;SR=8;ALG=SUM;AF=0.001197;NSAMP=35;MSQ=12.29;RECLASSIFIED;AC=35;AN=29246;NFAM=35
chr5	123130277	518786_2	N	N[chr5:123130018[	9904.42	LOW	SVTYPE=BND;POS=123130018;STRANDS=-+:446;CIPOS=-6,2;CIEND=-1,2;CIPOS95=0,0;CIEND95=0,0;MATEID=518786_1;EVENT=518786;SECONDARY;SU=446;PE=32;SR=414;ALG=PROD;AF=0.01323;NSAMP=387;MSQ=16.79;RECLASSIFIED;AC=387;AN=29246;NFAM=382
chr5	123135795	363524	N	<DEL>	381.62	PASS	SVTYPE=DEL;POS=123135795;SVLEN=-661;END=123136456;STRANDS=+-:15;CIPOS=-3,2;CIEND=-3,2;CIPOS95=0,0;CIEND95=0,0;SU=15;PE=4;SR=11;ALG=PROD;AF=3.419e-05;NSAMP=1;MSQ=380.61;AC=1;AN=29246;NFAM=1
chr5	123187546	518787	N	<DUP>	204.04	PASS	SVTYPE=DUP;POS=123187546;SVLEN=430;END=123187976;STRANDS=-+:16;CIPOS=-4,1;CIEND=-10,7;CIPOS95=0,0;CIEND95=0,0;SU=16;PE=7;SR=9;ALG=PROD;AF=3.419e-05;NSAMP=1;MSQ=199.94;AC=1;AN=29246;NFAM=1
chr5	123191512	593585_1	N	[chr5:123192202[N	508.65	PASS	SVTYPE=BND;POS=123191512;STRANDS=--:41;CIPOS=-23,21;CIEND=-23,21;CIPOS95=0,0;CIEND95=0,0;MATEID=593585_2;EVENT=593585;SU=41;PE=14;SR=27;ALG=PROD;AF=3.419e-05;NSAMP=1;MSQ=188.35;AC=1;AN=29246;NFAM=1
chr5	123191647	593586_1	N	N]chr5:123192195]	391.61	LOW	SVTYPE=BND;POS=123191647;STRANDS=++:38;CIPOS=-22,21;CIEND=-23,21;CIPOS95=0,0;CIEND95=0,0;MATEID=593586_2;EVENT=593586;SU=38;PE=11;SR=27;ALG=PROD;AF=3.419e-05;NSAMP=1;MSQ=71.38;AC=1;AN=29246;NFAM=1
chr5	123192195	593586_2	N	N]chr5:123191647]	391.61	LOW	SVTYPE=BND;POS=123192195;STRANDS=++:38;CIPOS=-23,21;CIEND=-22,21;CIPOS95=0,0;CIEND95=0,0;MATEID=593586_1;EVENT=593586;SECONDARY;SU=38;PE=11;SR=27;ALG=PROD;AF=3.419e-05;NSAMP=1;MSQ=71.38;AC=1;AN=29246;NFAM=1
chr5	123192202	593585_2	N	[chr5:123191512[N	508.65	PASS	SVTYPE=BND;POS=123192202;STRANDS=--:41;CIPOS=-23,21;CIEND=-23,21;CIPOS95=0,0;CIEND95=0,0;MATEID=593585_1;EVENT=593585;SECONDARY;SU=41;PE=14;SR=27;ALG=PROD;AF=3.419e-05;NSAMP=1;MSQ=188.35;AC=1;AN=29246;NFAM=1
chr5	123192641	363526	N	<DEL>	1492.42	PASS	SVTYPE=DEL;POS=123192641;SVLEN=-237;END=123192878;STRANDS=+-:35;CIPOS=-30,29;CIEND=-23,22;CIPOS95=0,0;CIEND95=0,0;SU=35;PE=2;SR=33;ALG=PROD;AF=3.419e-05;NSAMP=1;MSQ=29.87;AC=1;AN=29246;NFAM=1
chr5	123201581	85301_1	N	N]chr13:85718264]	4932.06	LOW	SVTYPE=BND;POS=123201581;STRANDS=++:88;CIPOS=-6,5;CIEND=-6,5;CIPOS95=0,0;CIEND95=0,0;MATEID=85301_2;EVENT=85301;SU=88;PE=0;SR=88;ALG=PROD;AF=0.004513;NSAMP=132;MSQ=21.95;AC=132;AN=29246;NFAM=132
chr5	123209207	593588_1	N	N]chr5:123210037]	1055.93	PASS	SVTYPE=BND;POS=123209207;STRANDS=++:89;CIPOS=-8,8;CIEND=-4,4;CIPOS95=0,0;CIEND95=0,0;MATEID=593588_2;EVENT=593588;SU=89;PE=44;SR=45;ALG=PROD;AF=6.839e-05;NSAMP=2;MSQ=273.74;AC=2;AN=29246;NFAM=2
chr5	123209219	593587_1	N	[chr5:123209810[N	1515.01	PASS	SVTYPE=BND;POS=123209219;STRANDS=--:101;CIPOS=-10,9;CIEND=-30,29;CIPOS95=0,0;CIEND95=0,0;MATEID=593587_2;EVENT=593587;SU=101;PE=52;SR=49;ALG=PROD;AF=6.839e-05;NSAMP=2;MSQ=471.75;AC=2;AN=29246;NFAM=2
chr5	123209810	593587_2	N	[chr5:123209219[N	1515.01	PASS	SVTYPE=BND;POS=123209810;STRANDS=--:101;CIPOS=-30,29;CIEND=-10,9;CIPOS95=0,0;CIEND95=0,0;MATEID=593587_1;EVENT=593587;SECONDARY;SU=101;PE=52;SR=49;ALG=PROD;AF=6.839e-05;NSAMP=2;MSQ=471.75;AC=2;AN=29246;NFAM=2
chr5	123210037	593588_2	N	N]chr5:123209207]	1055.93	PASS	SVTYPE=BND;POS=123210037;STRANDS=++:89;CIPOS=-4,4;CIEND=-8,8;CIPOS95=0,0;CIEND95=0,0;MATEID=593588_1;EVENT=593588;SECONDARY;SU=89;PE=44;SR=45;ALG=PROD;AF=6.839e-05;NSAMP=2;MSQ=273.74;AC=2;AN=29246;NFAM=2
chr5	123224139	363527	N	<DEL>	704.56	PASS	SVTYPE=DEL;POS=123224139;SVLEN=-637;END=123224776;STRANDS=+-:25;CIPOS=-2,1;CIEND=-3,0;CIPOS95=0,0;CIEND95=0,0;SU=25;PE=13;SR=12;ALG=PROD;AF=3.419e-05;NSAMP=1;MSQ=704.48;AC=1;AN=29246;NFAM=1
chr5	123233933	52609_2	N	N]chr2:43521201]	188.25	LOW	SVTYPE=BND;POS=123233933;STRANDS=++:13;CIPOS=-29,28;CIEND=-29,28;CIPOS95=0,0;CIEND95=0,0;MATEID=52609_1;EVENT=52609;SECONDARY;SU=13;PE=0;SR=13;ALG=PROD;AF=0.0003419;NSAMP=10;MSQ=17.95;AC=10;AN=29246;NFAM=9
chr5	123235511	83509_1	N	N[chr10:57219146[	39.08	LOW	SVTYPE=BND;POS=123235511;STRANDS=+-:5;IMPRECISE;CIPOS=-8,564;CIEND=-585,9;CIPOS95=0,124;CIEND95=-117,1;MATEID=83509_2;EVENT=83509;SU=5;PE=5;SR=0;ALG=PROD;AF=3.419e-05;NSAMP=1;MSQ=38.82;AC=1;AN=29246;NFAM=1
chr5	123236757	363528	N	<DEL>	35320.8	PASS	SVTYPE=DEL;POS=123236757;SVLEN=-14890;END=123251647;STRANDS=+-:17;IMPRECISE;CIPOS=-50,447;CIEND=-663,9;CIPOS95=-40,40;CIEND95=-132,9;SU=17;PE=17;SR=0;ALG=PROD;AF=0.07133;NSAMP=2086;MSQ=11.63;MEDGQR=0.86;Q10GQR=0.36;AC=2086;AN=29246;NFAM=2042
chr5	123242126	363449_2	N	]chr5:122382971]N	8786.31	LOW	SVTYPE=BND;POS=122382971;STRANDS=+-:301;IMPRECISE;CIPOS=-327,14;CIEND=-36,396;CIPOS95=-14,14;CIEND95=-36,42;MATEID=363449_1;EVENT=363449;SECONDARY;SU=301;PE=301;SR=0;ALG=PROD;AF=0.00677;NSAMP=198;MSQ=24.65;RECLASSIFIED;AC=198;AN=29246;NFAM=197
chr5	123243195	363530_1	N	N[chr5:123243497[	314.71	LOW	SVTYPE=BND;POS=123243195;STRANDS=+-:7;CIPOS=-6,4;CIEND=-5,4;CIPOS95=0,0;CIEND95=0,0;MATEID=363530_2;EVENT=363530;SU=7;PE=0;SR=7;ALG=PROD;AF=0.0002052;NSAMP=6;MSQ=48.05;RECLASSIFIED;AC=6;AN=29246;NFAM=6
chr5	123243497	363530_2	N	]chr5:123243195]N	314.71	LOW	SVTYPE=BND;POS=123243195;STRANDS=+-:7;CIPOS=-5,4;CIEND=-6,4;CIPOS95=0,0;CIEND95=0,0;MATEID=363530_1;EVENT=363530;SECONDARY;SU=7;PE=0;SR=7;ALG=PROD;AF=0.0002052;NSAMP=6;MSQ=48.05;RECLASSIFIED;AC=6;AN=29246;NFAM=6
chr5	123247104	86093_1	N	]chr15:71593465]N	473196	LOW	SVTYPE=BND;POS=123247104;STRANDS=-+:4;IMPRECISE;CIPOS=-556,29;CIEND=-30,733;CIPOS95=-117,29;CIEND95=-30,157;MATEID=86093_2;EVENT=86093;SU=4;PE=4;SR=0;ALG=PROD;AF=0.1823;NSAMP=4575;MSQ=63.23;AC=5332;AN=29246;NFAM=4297
chr5	123254424	363532_1	N	N[chr5:123328455[	359.31	PASS	SVTYPE=BND;POS=123254424;STRANDS=+-:17;IMPRECISE;CIPOS=-10,267;CIEND=-285,8;CIPOS95=-1,60;CIEND95=-60,0;MATEID=363532_2;EVENT=363532;SU=17;PE=17;SR=0;ALG=PROD;AF=3.419e-05;NSAMP=1;MSQ=359.31;RECLASSIFIED;AC=1;AN=29246;NFAM=1
chr5	123254656	518788_1	N	]chr5:123333161]N	218.03	LOW	SVTYPE=BND;POS=123254656;STRANDS=-+:17;IMPRECISE;CIPOS=-302,9;CIEND=-10,382;CIPOS95=-78,2;CIEND95=-3,48;MATEID=518788_2;EVENT=518788;SU=17;PE=17;SR=0;ALG=PROD;AF=3.419e-05;NSAMP=1;MSQ=218.03;RECLASSIFIED;AC=1;AN=29246;NFAM=1
chr5	123279571	363533_1	N	N[chr5:123279985[	746.16	LOW	SVTYPE=BND;POS=123279571;STRANDS=+-:11;CIPOS=-4,2;CIEND=-6,9;CIPOS95=0,0;CIEND95=0,0;MATEID=363533_2;EVENT=363533;SU=11;PE=1;SR=10;ALG=PROD;AF=0.0005129;NSAMP=15;MSQ=12.82;RECLASSIFIED;AC=15;AN=29246;NFAM=15
chr5	123279985	363533_2	N	]chr5:123279571]N	746.16	LOW	SVTYPE=BND;POS=123279571;STRANDS=+-:11;CIPOS=-6,9;CIEND=-4,2;CIPOS95=0,0;CIEND95=0,0;MATEID=363533_1;EVENT=363533;SECONDARY;SU=11;PE=1;SR=10;ALG=PROD;AF=0.0005129;NSAMP=15;MSQ=12.82;RECLASSIFIED;AC=15;AN=29246;NFAM=15
chr5	123285672	88160_1	N	]chr20:62666156]N	2546.96	LOW	SVTYPE=BND;POS=123285672;STRANDS=-+:26;CIPOS=-9,8;CIEND=-9,8;CIPOS95=0,0;CIEND95=0,0;MATEID=88160_2;EVENT=88160;SU=26;PE=0;SR=26;ALG=PROD;AF=0.003043;NSAMP=89;MSQ=16.43;AC=89;AN=29246;NFAM=89
chr5	123285672	90816_1	N	]chr9:17623091]N	4046.76	LOW	SVTYPE=BND;POS=123285672;STRANDS=-+:122;CIPOS=-6,5;CIEND=-6,5;CIPOS95=0,0;CIEND95=0,0;MATEID=90816_2;EVENT=90816;SU=122;PE=0;SR=122;ALG=PROD;AF=0.004582;NSAMP=133;MSQ=19.93;AC=134;AN=29246;NFAM=132
chr5	123316493	363535	N	<DEL>	278.72	PASS	SVTYPE=DEL;POS=123316493;SVLEN=-1067;END=123317560;STRANDS=+-:13;IMPRECISE;CIPOS=-10,9;CIEND=-10,9;CIPOS95=-1,3;CIEND95=-3,1;SU=13;PE=12;SR=1;ALG=PROD;AF=3.419e-05;NSAMP=1;MSQ=278.72;AC=1;AN=29246;NFAM=1
chr5	123318564	363537	N	<DEL>	185.73	PASS	SVTYPE=DEL;POS=123318564;SVLEN=-10919;END=123329483;STRANDS=+-:4;IMPRECISE;CIPOS=-10,681;CIEND=-577,9;CIPOS95=0,155;CIEND95=-127,2;SU=4;PE=4;SR=0;ALG=PROD;AF=3.419e-05;NSAMP=1;MSQ=185.73;AC=1;AN=29246;NFAM=1
chr5	123328455	363532_2	N	]chr5:123254424]N	359.31	PASS	SVTYPE=BND;POS=123254424;STRANDS=+-:17;IMPRECISE;CIPOS=-285,8;CIEND=-10,267;CIPOS95=-60,0;CIEND95=-1,60;MATEID=363532_1;EVENT=363532;SECONDARY;SU=17;PE=17;SR=0;ALG=PROD;AF=3.419e-05;NSAMP=1;MSQ=359.31;RECLASSIFIED;AC=1;AN=29246;NFAM=1
chr5	123333161	518788_2	N	N[chr5:123254656[	218.03	LOW	SVTYPE=BND;POS=123254656;STRANDS=-+:17;IMPRECISE;CIPOS=-10,382;CIEND=-302,9;CIPOS95=-3,48;CIEND95=-78,2;MATEID=518788_1;EVENT=518788;SECONDARY;SU=17;PE=17;SR=0;ALG=PROD;AF=3.419e-05;NSAMP=1;MSQ=218.03;RECLASSIFIED;AC=1;AN=29246;NFAM=1
chr5	123360785	52610_2	N	N]chr2:155671569]	665.23	LOW	SVTYPE=BND;POS=123360785;STRANDS=++:56;IMPRECISE;CIPOS=-11,305;CIEND=-30,379;CIPOS95=-11,28;CIEND95=-30,60;MATEID=52610_1;EVENT=52610;SECONDARY;SU=56;PE=56;SR=0;ALG=PROD;AF=3.419e-05;NSAMP=1;MSQ=122.67;AC=1;AN=29246;NFAM=1
chr5	123370672	84687_1	N	]chr12:54079841]N	4.64	LOW	SVTYPE=BND;POS=123370672;STRANDS=-+:4;IMPRECISE;CIPOS=-9,8;CIEND=-10,7;CIPOS95=0,0;CIEND95=-2,0;MATEID=84687_2;EVENT=84687;SU=4;PE=0;SR=4;ALG=PROD;AF=3.419e-05;NSAMP=1;MSQ=4.64;AC=1;AN=29246;NFAM=1
chr5	123446472	363543_1	N	N[chr5:123446956[	2259.59	LOW	SVTYPE=BND;POS=123446472;STRANDS=+-:68;CIPOS=-10,9;CIEND=-10,8;CIPOS95=0,0;CIEND95=0,0;MATEID=363543_2;EVENT=363543;SU=68;PE=29;SR=39;ALG=PROD;AF=0.0003419;NSAMP=10;MSQ=222.99;RECLASSIFIED;AC=10;AN=29246;NFAM=10
chr5	123446956	363543_2	N	]chr5:123446472]N	2259.59	LOW	SVTYPE=BND;POS=123446472;STRANDS=+-:68;CIPOS=-10,8;CIEND=-10,9;CIPOS95=0,0;CIEND95=0,0;MATEID=363543_1;EVENT=363543;SECONDARY;SU=68;PE=29;SR=39;ALG=PROD;AF=0.0003419;NSAMP=10;MSQ=222.99;RECLASSIFIED;AC=10;AN=29246;NFAM=10
chr5	123458560	518790_1	N	]chr5:124363460]N	592.64	LOW	SVTYPE=BND;POS=123458560;STRANDS=-+:90;IMPRECISE;CIPOS=-707,91;CIEND=-84,639;CIPOS95=-122,91;CIEND95=-84,98;MATEID=518790_2;EVENT=518790;SU=90;PE=90;SR=0;ALG=SUM;AF=0.0003419;NSAMP=10;MSQ=47.15;RECLASSIFIED;AC=10;AN=29246;NFAM=10
chr5	123459783	363544	N	<DEL:ME:SINE|Alu|AluSg>	1114.08	PASS	SVTYPE=MEI;POS=123459783;SVLEN=-294;END=123460077;STRANDS=+-:35;CIPOS=-30,29;CIEND=-23,22;CIPOS95=0,0;CIEND95=0,0;SU=35;PE=5;SR=30;ALG=PROD;AF=0.0001026;NSAMP=3;MSQ=186.9;AC=3;AN=29246;NFAM=3
chr5	123461101	88681_1	N	N]chr6:30693773]	17.91	LOW	SVTYPE=BND;POS=123461101;STRANDS=++:4;IMPRECISE;CIPOS=-9,9;CIEND=-9,9;CIPOS95=0,1;CIEND95=0,1;MATEID=88681_2;EVENT=88681;SU=4;PE=0;SR=4;ALG=PROD;AF=3.419e-05;NSAMP=1;MSQ=17.91;AC=1;AN=29246;NFAM=1
chr5	123472823	363545	N	<DEL>	30440.1	PASS	SVTYPE=DEL;POS=123472823;SVLEN=-13497;END=123486320;STRANDS=+-:1349;CIPOS=-1,1;CIEND=-1,0;CIPOS95=0,0;CIEND95=0,0;SU=1349;PE=770;SR=579;ALG=PROD;AF=0.001881;NSAMP=54;MSQ=486.77;AC=55;AN=29246;NFAM=54
chr5	123480281	363546	N	<DEL>	4091.5	PASS	SVTYPE=DEL;POS=123480281;SVLEN=-14132;END=123494413;STRANDS=+-:161;CIPOS=-5,4;CIEND=-6,2;CIPOS95=0,0;CIEND95=0,0;SU=161;PE=105;SR=56;ALG=PROD;AF=0.0002735;NSAMP=8;MSQ=511.44;AC=8;AN=29246;NFAM=8
chr5	123489735	363547_1	N	N[chr5:123490083[	752.28	LOW	SVTYPE=BND;POS=123489735;STRANDS=+-:11;CIPOS=-4,2;CIEND=-3,2;CIPOS95=0,0;CIEND95=0,0;MATEID=363547_2;EVENT=363547;SU=11;PE=1;SR=10;ALG=PROD;AF=0.0007522;NSAMP=22;MSQ=19.49;RECLASSIFIED;AC=22;AN=29246;NFAM=22
chr5	123490083	363547_2	N	]chr5:123489735]N	752.28	LOW	SVTYPE=BND;POS=123489735;STRANDS=+-:11;CIPOS=-3,2;CIEND=-4,2;CIPOS95=0,0;CIEND95=0,0;MATEID=363547_1;EVENT=363547;SECONDARY;SU=11;PE=1;SR=10;ALG=PROD;AF=0.0007522;NSAMP=22;MSQ=19.49;RECLASSIFIED;AC=22;AN=29246;NFAM=22
```
