## Supplementary File 1 for "Mapping and characterization of structural variation in 17,795 deeply sequenced human genomes": B38.callset.public.vcf (part 63 of 199)

```
chr5	123492319	90464_1	N	]chr8:86718764]N	17.91	LOW	SVTYPE=BND;POS=123492319;STRANDS=-+:4;CIPOS=-9,8;CIEND=-9,8;CIPOS95=0,0;CIEND95=0,0;MATEID=90464_2;EVENT=90464;SU=4;PE=0;SR=4;ALG=PROD;AF=3.419e-05;NSAMP=1;MSQ=17.91;AC=1;AN=29246;NFAM=1
chr5	123492365	593590_1	N	[chr5:123495816[N	83.19	LOW	SVTYPE=BND;POS=123492365;STRANDS=--:20;CIPOS=-30,29;CIEND=-26,23;CIPOS95=0,0;CIEND95=0,0;MATEID=593590_2;EVENT=593590;SU=20;PE=9;SR=11;ALG=PROD;AF=6.839e-05;NSAMP=2;MSQ=41.59;AC=2;AN=29246;NFAM=2
chr5	123492371	593591_1	N	N]chr5:123496119]	353.11	LOW	SVTYPE=BND;POS=123492371;STRANDS=++:27;CIPOS=-24,20;CIEND=-28,29;CIPOS95=0,0;CIEND95=0,0;MATEID=593591_2;EVENT=593591;SU=27;PE=18;SR=9;ALG=PROD;AF=6.839e-05;NSAMP=2;MSQ=176.56;AC=2;AN=29246;NFAM=2
chr5	123492435	363548	N	<DEL>	419.49	PASS	SVTYPE=DEL;POS=123492435;SVLEN=-5555;END=123497990;STRANDS=+-:20;CIPOS=-5,4;CIEND=-10,9;CIPOS95=0,0;CIEND95=0,0;SU=20;PE=14;SR=6;ALG=PROD;AF=3.419e-05;NSAMP=1;MSQ=419.49;AC=1;AN=29246;NFAM=1
chr5	123492482	89551_1	N	N[chr7:34024358[	8584.36	LOW	SVTYPE=BND;POS=123492482;STRANDS=+-:13;IMPRECISE;CIPOS=-30,29;CIEND=-30,29;CIPOS95=-3,3;CIEND95=-3,3;MATEID=89551_2;EVENT=89551;SU=13;PE=12;SR=1;ALG=PROD;AF=0.01063;NSAMP=310;MSQ=15.37;RETAINED;AC=311;AN=29246;NFAM=308
chr5	123492500	83275_1	N	N]chr10:109250635]	5038.71	LOW	SVTYPE=BND;POS=123492500;STRANDS=++:4;CIPOS=-9,8;CIEND=-9,8;CIPOS95=0,0;CIEND95=0,0;MATEID=83275_2;EVENT=83275;SU=4;PE=0;SR=4;ALG=PROD;AF=0.006086;NSAMP=152;MSQ=20.2;AC=178;AN=29246;NFAM=148
chr5	123494109	363549	N	<DEL>	176.52	PASS	SVTYPE=DEL;POS=123494109;SVLEN=-3493;END=123497602;STRANDS=+-:11;CIPOS=-8,8;CIEND=-10,9;CIPOS95=0,0;CIEND95=0,0;SU=11;PE=7;SR=4;ALG=PROD;AF=3.419e-05;NSAMP=1;MSQ=176.52;AC=1;AN=29246;NFAM=1
chr5	123495816	593590_2	N	[chr5:123492365[N	83.19	LOW	SVTYPE=BND;POS=123495816;STRANDS=--:20;CIPOS=-26,23;CIEND=-30,29;CIPOS95=0,0;CIEND95=0,0;MATEID=593590_1;EVENT=593590;SECONDARY;SU=20;PE=9;SR=11;ALG=PROD;AF=6.839e-05;NSAMP=2;MSQ=41.59;AC=2;AN=29246;NFAM=2
chr5	123496119	593591_2	N	N]chr5:123492371]	353.11	LOW	SVTYPE=BND;POS=123496119;STRANDS=++:27;CIPOS=-28,29;CIEND=-24,20;CIPOS95=0,0;CIEND95=0,0;MATEID=593591_1;EVENT=593591;SECONDARY;SU=27;PE=18;SR=9;ALG=PROD;AF=6.839e-05;NSAMP=2;MSQ=176.56;AC=2;AN=29246;NFAM=2
chr5	123564899	363551_1	N	N[chr5:123565000[	378.01	LOW	SVTYPE=BND;POS=123564899;STRANDS=+-:15;CIPOS=-25,24;CIEND=-25,24;CIPOS95=0,0;CIEND95=0,0;MATEID=363551_2;EVENT=363551;SU=15;PE=0;SR=15;ALG=PROD;AF=6.839e-05;NSAMP=2;MSQ=184.26;RECLASSIFIED;AC=2;AN=29246;NFAM=2
chr5	123565000	363551_2	N	]chr5:123564899]N	378.01	LOW	SVTYPE=BND;POS=123564899;STRANDS=+-:15;CIPOS=-25,24;CIEND=-25,24;CIPOS95=0,0;CIEND95=0,0;MATEID=363551_1;EVENT=363551;SECONDARY;SU=15;PE=0;SR=15;ALG=PROD;AF=6.839e-05;NSAMP=2;MSQ=184.26;RECLASSIFIED;AC=2;AN=29246;NFAM=2
chr5	123573866	363552_1	N	N[chr5:132226470[	2103.3	LOW	SVTYPE=BND;POS=123573866;STRANDS=+-:4;IMPRECISE;CIPOS=-10,530;CIEND=-701,6;CIPOS95=-2,164;CIEND95=-241,0;MATEID=363552_2;EVENT=363552;SU=4;PE=4;SR=0;ALG=PROD;AF=0.002257;NSAMP=66;MSQ=24.43;RECLASSIFIED;AC=66;AN=29246;NFAM=66
chr5	123583362	92004_1	N	]chrY:5395967]N	103240	LOW	SVTYPE=BND;POS=123583362;STRANDS=-+:368;CIPOS=-2,2;CIEND=-2,2;CIPOS95=0,0;CIEND95=0,0;MATEID=92004_2;EVENT=92004;SU=368;PE=0;SR=368;ALG=PROD;AF=0.09953;NSAMP=2436;MSQ=27.15;AC=2911;AN=29246;NFAM=2365
chr5	123583574	85934_1	N	N]chr15:34346663]	415523	LOW	SVTYPE=BND;POS=123583574;STRANDS=++:44371;CIPOS=-12,49;CIEND=-2,26;CIPOS95=0,0;CIEND95=0,0;MATEID=85934_2;EVENT=85934;SU=44371;PE=44365;SR=6;ALG=PROD;AF=0.1009;NSAMP=2951;MSQ=66.29;AC=2951;AN=29246;NFAM=2677
chr5	123590956	86144_1	N	N]chr15:84597925]	257.36	PASS	SVTYPE=BND;POS=123590956;STRANDS=++:18;IMPRECISE;CIPOS=-4,213;CIEND=-5,260;CIPOS95=0,59;CIEND95=0,84;MATEID=86144_2;EVENT=86144;SU=18;PE=18;SR=0;ALG=PROD;AF=3.419e-05;NSAMP=1;MSQ=257.36;AC=1;AN=29246;NFAM=1
chr5	123605106	363554_1	N	N[chr5:123605168[	58.32	LOW	SVTYPE=BND;POS=123605106;STRANDS=+-:4;CIPOS=-9,8;CIEND=-9,8;CIPOS95=0,0;CIEND95=0,0;MATEID=363554_2;EVENT=363554;SU=4;PE=0;SR=4;ALG=PROD;AF=3.42e-05;NSAMP=1;MSQ=38.82;RECLASSIFIED;AC=1;AN=29240;NFAM=1
chr5	123605168	363554_2	N	]chr5:123605106]N	58.32	LOW	SVTYPE=BND;POS=123605106;STRANDS=+-:4;CIPOS=-9,8;CIEND=-9,8;CIPOS95=0,0;CIEND95=0,0;MATEID=363554_1;EVENT=363554;SECONDARY;SU=4;PE=0;SR=4;ALG=PROD;AF=3.42e-05;NSAMP=1;MSQ=38.82;RECLASSIFIED;AC=1;AN=29240;NFAM=1
chr5	123622471	593593_1	N	N]chr5:123819253]	250.04	LOW	SVTYPE=BND;POS=123622471;STRANDS=++:19;IMPRECISE;CIPOS=-4,0;CIEND=-4,4;CIPOS95=-4,0;CIEND95=0,0;MATEID=593593_2;EVENT=593593;SU=19;PE=13;SR=6;ALG=PROD;AF=3.419e-05;NSAMP=1;MSQ=245.59;AC=1;AN=29246;NFAM=1
chr5	123625602	593594_1	N	[chr5:123935685[N	173.77	LOW	SVTYPE=BND;POS=123625602;STRANDS=--:10;IMPRECISE;CIPOS=-418,7;CIEND=-406,9;CIPOS95=-93,0;CIEND95=-86,2;MATEID=593594_2;EVENT=593594;SU=10;PE=10;SR=0;ALG=PROD;AF=3.419e-05;NSAMP=1;MSQ=173.77;AC=1;AN=29246;NFAM=1
chr5	123633281	12641_2	N	[chr1:166788150[N	4239.5	LOW	SVTYPE=BND;POS=123633281;STRANDS=--:22;CIPOS=-9,8;CIEND=-9,8;CIPOS95=0,0;CIEND95=0,0;MATEID=12641_1;EVENT=12641;SECONDARY;SU=22;PE=0;SR=22;ALG=PROD;AF=0.004513;NSAMP=132;MSQ=30.24;AC=132;AN=29246;NFAM=132
chr5	123641889	85109_1	N	]chr13:34404498]N	34285.3	LOW	SVTYPE=BND;POS=123641889;STRANDS=-+:4;CIPOS=-29,28;CIEND=-29,28;CIPOS95=0,0;CIEND95=0,0;MATEID=85109_2;EVENT=85109;SU=4;PE=0;SR=4;ALG=PROD;AF=0.02889;NSAMP=845;MSQ=21.39;AC=845;AN=29246;NFAM=824
chr5	123641889	90563_1	N	]chr8:106151509]N	42713.2	LOW	SVTYPE=BND;POS=123641889;STRANDS=-+:4;CIPOS=-9,8;CIEND=-9,8;CIPOS95=0,0;CIEND95=0,0;MATEID=90563_2;EVENT=90563;SU=4;PE=0;SR=4;ALG=PROD;AF=0.03112;NSAMP=910;MSQ=25.25;AC=910;AN=29246;NFAM=894
chr5	123674502	88456_1	N	N]chr22:49651416]	274.81	LOW	SVTYPE=BND;POS=123674502;STRANDS=++:10;CIPOS=-26,25;CIEND=-26,25;CIPOS95=0,0;CIEND95=0,0;MATEID=88456_2;EVENT=88456;SU=10;PE=0;SR=10;ALG=PROD;AF=0.0005129;NSAMP=15;MSQ=11.58;AC=15;AN=29246;NFAM=15
chr5	123677119	593595_1	N	N]chr5:124216644]	160.78	LOW	SVTYPE=BND;POS=123677119;STRANDS=++:5;IMPRECISE;CIPOS=-10,470;CIEND=-10,471;CIPOS95=-1,159;CIEND95=-1,159;MATEID=593595_2;EVENT=593595;SU=5;PE=5;SR=0;ALG=PROD;AF=0.0001026;NSAMP=3;MSQ=43.35;AC=3;AN=29246;NFAM=3
chr5	123677746	593596_1	N	[chr5:124361140[N	788509	LOW	SVTYPE=BND;POS=123677746;STRANDS=--:35399;IMPRECISE;CIPOS=-968,140;CIEND=-874,210;CIPOS95=-19,19;CIEND95=-17,17;MATEID=593596_2;EVENT=593596;SU=35399;PE=35399;SR=0;ALG=SUM;AF=0.1335;NSAMP=3904;MSQ=108.22;AC=3904;AN=29246;NFAM=3632
chr5	123677998	593597_1	N	N]chr5:124361039]	749777	LOW	SVTYPE=BND;POS=123677998;STRANDS=++:36036;CIPOS=-11,30;CIEND=-1,12;CIPOS95=0,0;CIEND95=0,0;MATEID=593597_2;EVENT=593597;SU=36036;PE=36036;SR=0;ALG=PROD;AF=0.1328;NSAMP=3883;MSQ=109.52;AC=3883;AN=29246;NFAM=3620
chr5	123684949	85949_1	N	N]chr15:39024045]	597804	LOW	SVTYPE=BND;POS=123684949;STRANDS=++:16;CIPOS=-9,8;CIEND=-9,8;CIPOS95=0,0;CIEND95=0,0;MATEID=85949_2;EVENT=85949;SU=16;PE=0;SR=16;ALG=PROD;AF=0.223;NSAMP=6518;MSQ=53.73;AC=6522;AN=29246;NFAM=6117
chr5	123687000	363556_1	N	N[chr5:123687145[	14064.4	LOW	SVTYPE=BND;POS=123687000;STRANDS=+-:535;CIPOS=-1,1;CIEND=-1,1;CIPOS95=0,0;CIEND95=0,0;MATEID=363556_2;EVENT=363556;SU=535;PE=11;SR=524;ALG=PROD;AF=0.001983;NSAMP=58;MSQ=206.42;RECLASSIFIED;AC=58;AN=29246;NFAM=57
chr5	123687145	363556_2	N	]chr5:123687000]N	14064.4	LOW	SVTYPE=BND;POS=123687000;STRANDS=+-:535;CIPOS=-1,1;CIEND=-1,1;CIPOS95=0,0;CIEND95=0,0;MATEID=363556_1;EVENT=363556;SECONDARY;SU=535;PE=11;SR=524;ALG=PROD;AF=0.001983;NSAMP=58;MSQ=206.42;RECLASSIFIED;AC=58;AN=29246;NFAM=57
chr5	123690152	363557_1	N	N[chr5:123690382[	4268.1	PASS	SVTYPE=BND;POS=123690152;STRANDS=+-:116;CIPOS=-3,2;CIEND=-3,2;CIPOS95=0,0;CIEND95=0,0;MATEID=363557_2;EVENT=363557;SU=116;PE=4;SR=112;ALG=PROD;AF=0.0002393;NSAMP=7;MSQ=326.36;RECLASSIFIED;AC=7;AN=29246;NFAM=7
chr5	123690382	363557_2	N	]chr5:123690152]N	4268.1	PASS	SVTYPE=BND;POS=123690152;STRANDS=+-:116;CIPOS=-3,2;CIEND=-3,2;CIPOS95=0,0;CIEND95=0,0;MATEID=363557_1;EVENT=363557;SECONDARY;SU=116;PE=4;SR=112;ALG=PROD;AF=0.0002393;NSAMP=7;MSQ=326.36;RECLASSIFIED;AC=7;AN=29246;NFAM=7
chr5	123697429	363558_1	N	N[chr5:123697537[	338.65	PASS	SVTYPE=BND;POS=123697429;STRANDS=+-:14;CIPOS=-10,9;CIEND=-10,9;CIPOS95=0,0;CIEND95=0,0;MATEID=363558_2;EVENT=363558;SU=14;PE=0;SR=14;ALG=PROD;AF=3.419e-05;NSAMP=1;MSQ=338.65;RECLASSIFIED;AC=1;AN=29246;NFAM=1
chr5	123697537	363558_2	N	]chr5:123697429]N	338.65	PASS	SVTYPE=BND;POS=123697429;STRANDS=+-:14;CIPOS=-10,9;CIEND=-10,9;CIPOS95=0,0;CIEND95=0,0;MATEID=363558_1;EVENT=363558;SECONDARY;SU=14;PE=0;SR=14;ALG=PROD;AF=3.419e-05;NSAMP=1;MSQ=338.65;RECLASSIFIED;AC=1;AN=29246;NFAM=1
chr5	123708052	593598	N	<INV>	18.41	LOW	SVTYPE=INV;POS=123708052;SVLEN=235;END=123708287;STRANDS=++:1,--:3;IMPRECISE;CIPOS=-16,0;CIEND=-41,9;CIPOS95=-16,0;CIEND95=-40,0;SU=4;PE=4;SR=0;ALG=PROD;AF=3.419e-05;NSAMP=1;MSQ=17.91;AC=1;AN=29246;NFAM=1
chr5	123720482	12642_2	N	N]chr1:199471110]	1123.69	LOW	SVTYPE=BND;POS=123720482;STRANDS=++:44;IMPRECISE;CIPOS=-11,49;CIEND=-7,49;CIPOS95=-1,1;CIEND95=-1,1;MATEID=12642_1;EVENT=12642;SECONDARY;SU=44;PE=42;SR=2;ALG=PROD;AF=0.000718;NSAMP=21;MSQ=52.99;AC=21;AN=29246;NFAM=21
chr5	123726522	593599	N	<INV>	105.5	LOW	SVTYPE=INV;POS=123726522;SVLEN=160;END=123726682;STRANDS=++:3,--:2;IMPRECISE;CIPOS=-10,9;CIEND=-10,9;CIPOS95=-3,3;CIEND95=-3,3;SU=5;PE=4;SR=1;ALG=PROD;AF=6.839e-05;NSAMP=2;MSQ=41.9;AC=2;AN=29246;NFAM=2
chr5	123726759	363559	N	<DEL>	231000	PASS	SVTYPE=DEL;POS=123726759;SVLEN=-1936;END=123728695;STRANDS=+-:9868;CIPOS=0,0;CIEND=0,0;CIPOS95=0,0;CIEND95=0,0;SU=9868;PE=6229;SR=3639;ALG=PROD;AF=0.01552;NSAMP=444;MSQ=408.9;MEDGQR=4.19;Q10GQR=3.96;AC=454;AN=29246;NFAM=439
chr5	123730972	363560_1	N	N[chr5:123731027[	10726.4	LOW	SVTYPE=BND;POS=123730972;STRANDS=+-:157;CIPOS=-4,2;CIEND=-4,4;CIPOS95=0,0;CIEND95=0,0;MATEID=363560_2;EVENT=363560;SU=157;PE=3;SR=154;ALG=PROD;AF=0.002291;NSAMP=67;MSQ=145.68;RECLASSIFIED;AC=67;AN=29246;NFAM=66
chr5	123731027	363560_2	N	]chr5:123730972]N	10726.4	LOW	SVTYPE=BND;POS=123730972;STRANDS=+-:157;CIPOS=-4,4;CIEND=-4,2;CIPOS95=0,0;CIEND95=0,0;MATEID=363560_1;EVENT=363560;SECONDARY;SU=157;PE=3;SR=154;ALG=PROD;AF=0.002291;NSAMP=67;MSQ=145.68;RECLASSIFIED;AC=67;AN=29246;NFAM=66
chr5	123732909	363561	N	<DEL>	419.62	PASS	SVTYPE=DEL;POS=123732909;SVLEN=-74769;END=123807678;STRANDS=+-:18;IMPRECISE;CIPOS=-5,5;CIEND=-9,2;CIPOS95=-1,1;CIEND95=-1,0;SU=18;PE=14;SR=4;ALG=PROD;AF=3.419e-05;NSAMP=1;MSQ=419.62;AC=1;AN=29246;NFAM=1
chr5	123733666	363562	N	<DEL>	887.21	PASS	SVTYPE=DEL;POS=123733666;SVLEN=-1500;END=123735166;STRANDS=+-:32;CIPOS=-3,2;CIEND=-4,1;CIPOS95=0,0;CIEND95=0,0;SU=32;PE=21;SR=11;ALG=PROD;AF=3.419e-05;NSAMP=1;MSQ=887.21;AC=1;AN=29246;NFAM=1
chr5	123739195	593600_1	N	[chr5:123739396[N	227.78	LOW	SVTYPE=BND;POS=123739195;STRANDS=--:5;CIPOS=-9,6;CIEND=-9,6;CIPOS95=0,0;CIEND95=0,0;MATEID=593600_2;EVENT=593600;SU=5;PE=1;SR=4;ALG=PROD;AF=0.000171;NSAMP=3;MSQ=28.95;AC=5;AN=29238;NFAM=3
chr5	123739396	593600_2	N	[chr5:123739195[N	227.78	LOW	SVTYPE=BND;POS=123739396;STRANDS=--:5;CIPOS=-9,6;CIEND=-9,6;CIPOS95=0,0;CIEND95=0,0;MATEID=593600_1;EVENT=593600;SECONDARY;SU=5;PE=1;SR=4;ALG=PROD;AF=0.000171;NSAMP=3;MSQ=28.95;AC=5;AN=29238;NFAM=3
chr5	123747148	363564_1	N	N[chr5:123747213[	374.1	LOW	SVTYPE=BND;POS=123747148;STRANDS=+-:4;IMPRECISE;CIPOS=0,7;CIEND=-6,2;CIPOS95=0,3;CIEND95=-6,2;MATEID=363564_2;EVENT=363564;SU=4;PE=0;SR=4;ALG=PROD;AF=0.0005813;NSAMP=16;MSQ=11.31;RECLASSIFIED;AC=17;AN=29246;NFAM=16
chr5	123747213	363564_2	N	]chr5:123747148]N	374.1	LOW	SVTYPE=BND;POS=123747148;STRANDS=+-:4;IMPRECISE;CIPOS=-6,2;CIEND=0,7;CIPOS95=-6,2;CIEND95=0,3;MATEID=363564_1;EVENT=363564;SECONDARY;SU=4;PE=0;SR=4;ALG=PROD;AF=0.0005813;NSAMP=16;MSQ=11.31;RECLASSIFIED;AC=17;AN=29246;NFAM=16
chr5	123749784	85303_1	N	[chr13:85730227[N	70160.5	LOW	SVTYPE=BND;POS=123749784;STRANDS=--:365;IMPRECISE;CIPOS=-418,3;CIEND=-415,2;CIPOS95=-68,3;CIEND95=-61,2;MATEID=85303_2;EVENT=85303;SU=365;PE=365;SR=0;ALG=PROD;AF=0.04672;NSAMP=1278;MSQ=22.02;AC=1328;AN=28422;NFAM=1231
chr5	123749784	85304_1	N	]chr13:85730338]N	45005.7	LOW	SVTYPE=BND;POS=123749784;STRANDS=-+:4774;IMPRECISE;CIPOS=-189,1;CIEND=-3,187;CIPOS95=-13,1;CIEND95=-3,12;MATEID=85304_2;EVENT=85304;SU=4774;PE=4774;SR=0;ALG=PROD;AF=0.01795;NSAMP=525;MSQ=37.49;AC=525;AN=29244;NFAM=496
chr5	123749818	88136_1	N	N]chr20:55625248]	241891	LOW	SVTYPE=BND;POS=123749818;STRANDS=++:8963;CIPOS=0,0;CIEND=0,0;CIPOS95=0,0;CIEND95=0,0;MATEID=88136_2;EVENT=88136;SU=8963;PE=2722;SR=6241;ALG=PROD;AF=0.09026;NSAMP=2450;MSQ=46.25;AC=2486;AN=27544;NFAM=2279
chr5	123749823	91834_1	N	N]chrX:128550270]	113390	LOW	SVTYPE=BND;POS=123749823;STRANDS=++:51;IMPRECISE;CIPOS=-13,610;CIEND=-7,616;CIPOS95=-13,112;CIEND95=-7,117;MATEID=91834_2;EVENT=91834;SU=51;PE=51;SR=0;ALG=PROD;AF=0.04746;NSAMP=1386;MSQ=37.72;AC=1387;AN=29226;NFAM=1274
chr5	123750129	593601	N	<INV>	8807.08	LOW	SVTYPE=INV;POS=123750129;SVLEN=140;END=123750269;STRANDS=++:2,--:13;IMPRECISE;CIPOS=-795,51;CIEND=-42,129;CIPOS95=-397,51;CIEND95=-42,97;SU=15;PE=15;SR=0;ALG=SUM;AF=0.0106;NSAMP=300;MSQ=23.28;AC=310;AN=29240;NFAM=299
chr5	123779387	363566	N	<DEL>	86.89	PASS	SVTYPE=DEL;POS=123779387;SVLEN=-166;END=123779553;STRANDS=+-:6;CIPOS=-6,5;CIEND=-6,5;CIPOS95=0,0;CIEND95=0,0;SU=6;PE=0;SR=6;ALG=PROD;AF=3.419e-05;NSAMP=1;MSQ=86.79;AC=1;AN=29246;NFAM=1
chr5	123789562	518791	N	<DUP>	71.06	PASS	SVTYPE=DUP;POS=123789562;SVLEN=158;END=123789720;STRANDS=-+:4;CIPOS=-9,8;CIEND=-9,8;CIPOS95=0,0;CIEND95=0,0;SU=4;PE=0;SR=4;ALG=PROD;AF=3.419e-05;NSAMP=1;MSQ=65.33;AC=1;AN=29246;NFAM=1
chr5	123799086	363567_1	N	N[chr5:123805283[	11266.7	PASS	SVTYPE=BND;POS=123799086;STRANDS=+-:455;CIPOS=-2,2;CIEND=-3,1;CIPOS95=0,0;CIEND95=0,0;MATEID=363567_2;EVENT=363567;SU=455;PE=294;SR=161;ALG=PROD;AF=0.0003419;NSAMP=10;MSQ=622.84;RECLASSIFIED;AC=10;AN=29246;NFAM=10
chr5	123803620	518792	N	<DUP>	142.84	PASS	SVTYPE=DUP;POS=123803620;SVLEN=311;END=123803931;STRANDS=-+:8;CIPOS=-7,3;CIEND=-8,6;CIPOS95=0,0;CIEND95=0,0;SU=8;PE=3;SR=5;ALG=PROD;AF=3.419e-05;NSAMP=1;MSQ=131.33;AC=1;AN=29246;NFAM=1
chr5	123805283	363567_2	N	]chr5:123799086]N	11266.7	PASS	SVTYPE=BND;POS=123799086;STRANDS=+-:455;CIPOS=-3,1;CIEND=-2,2;CIPOS95=0,0;CIEND95=0,0;MATEID=363567_1;EVENT=363567;SECONDARY;SU=455;PE=294;SR=161;ALG=PROD;AF=0.0003419;NSAMP=10;MSQ=622.84;RECLASSIFIED;AC=10;AN=29246;NFAM=10
chr5	123819253	593593_2	N	N]chr5:123622471]	250.04	LOW	SVTYPE=BND;POS=123819253;STRANDS=++:19;IMPRECISE;CIPOS=-4,4;CIEND=-4,0;CIPOS95=0,0;CIEND95=-4,0;MATEID=593593_1;EVENT=593593;SECONDARY;SU=19;PE=13;SR=6;ALG=PROD;AF=3.419e-05;NSAMP=1;MSQ=245.59;AC=1;AN=29246;NFAM=1
chr5	123825687	352720_2	N	]chr5:13827487]N	1.02893e+06	LOW	SVTYPE=BND;POS=13827487;STRANDS=+-:4;IMPRECISE;CIPOS=-10,8;CIEND=-10,9;CIPOS95=-1,0;CIEND95=-1,1;MATEID=352720_1;EVENT=352720;SECONDARY;SU=4;PE=2;SR=2;ALG=PROD;AF=0.2178;NSAMP=6371;MSQ=97.54;RECLASSIFIED;AC=6371;AN=29246;NFAM=6029
chr5	123828610	363568	N	<DEL>	2202.87	PASS	SVTYPE=DEL;POS=123828610;SVLEN=-9242;END=123837852;STRANDS=+-:94;CIPOS=-5,6;CIEND=-9,5;CIPOS95=0,0;CIEND95=0,0;SU=94;PE=51;SR=43;ALG=PROD;AF=0.0001368;NSAMP=4;MSQ=550.72;AC=4;AN=29246;NFAM=4
chr5	123828689	593603_1	N	N]chr5:124599095]	635.09	PASS	SVTYPE=BND;POS=123828689;STRANDS=++:36;CIPOS=-3,2;CIEND=-10,9;CIPOS95=0,0;CIEND95=0,0;MATEID=593603_2;EVENT=593603;SU=36;PE=25;SR=11;ALG=PROD;AF=3.419e-05;NSAMP=1;MSQ=635.09;AC=1;AN=29246;NFAM=1
chr5	123858539	67926_2	N	N[chr3:55942269[	57071.9	LOW	SVTYPE=BND;POS=123858539;STRANDS=-+:1008;CIPOS=-4,0;CIEND=-1,1;CIPOS95=0,0;CIEND95=0,0;MATEID=67926_1;EVENT=67926;SECONDARY;SU=1008;PE=704;SR=304;ALG=PROD;AF=0.02903;NSAMP=849;MSQ=49.03;AC=849;AN=29246;NFAM=831
chr5	123880417	363571	N	<DEL>	4702.93	PASS	SVTYPE=DEL;POS=123880417;SVLEN=-794;END=123881211;STRANDS=+-:185;CIPOS=-3,3;CIEND=-3,1;CIPOS95=0,0;CIEND95=0,0;SU=185;PE=99;SR=86;ALG=PROD;AF=0.0002735;NSAMP=8;MSQ=497.95;AC=8;AN=29246;NFAM=7
chr5	123887951	593604	N	<INV>	200.06	LOW	SVTYPE=INV;POS=123887951;SVLEN=97;END=123888048;STRANDS=++:1,--:3;IMPRECISE;CIPOS=-10,9;CIEND=-10,9;CIPOS95=-3,3;CIEND95=-3,3;SU=4;PE=3;SR=1;ALG=PROD;AF=0.0004103;NSAMP=12;MSQ=14.86;AC=12;AN=29246;NFAM=12
chr5	123895268	363572_1	N	N[chr5:126729429[	1.16549e+06	LOW	SVTYPE=BND;POS=123895268;STRANDS=+-:36077;CIPOS=0,0;CIEND=0,0;CIPOS95=0,0;CIEND95=0,0;MATEID=363572_2;EVENT=363572;SU=36077;PE=8136;SR=27941;ALG=PROD;AF=0.2491;NSAMP=7166;MSQ=104.69;RECLASSIFIED;AC=7285;AN=29246;NFAM=6783
chr5	123895268	363573_1	N	N[chr5:154639212[	144302	LOW	SVTYPE=BND;POS=123895268;STRANDS=+-:7997;CIPOS=-1,9;CIEND=-3,1;CIPOS95=0,0;CIEND95=0,0;MATEID=363573_2;EVENT=363573;SU=7997;PE=7949;SR=48;ALG=PROD;AF=0.02756;NSAMP=806;MSQ=88.4;RECLASSIFIED;AC=806;AN=29246;NFAM=782
chr5	123897558	363574_1	N	N[chr5:123897620[	129.06	LOW	SVTYPE=BND;POS=123897558;STRANDS=+-:5;IMPRECISE;CIPOS=-9,6;CIEND=-10,9;CIPOS95=-1,0;CIEND95=0,0;MATEID=363574_2;EVENT=363574;SU=5;PE=0;SR=5;ALG=PROD;AF=3.42e-05;NSAMP=1;MSQ=101.82;RECLASSIFIED;AC=1;AN=29238;NFAM=1
chr5	123897620	363574_2	N	]chr5:123897558]N	129.06	LOW	SVTYPE=BND;POS=123897558;STRANDS=+-:5;IMPRECISE;CIPOS=-10,9;CIEND=-9,6;CIPOS95=0,0;CIEND95=-1,0;MATEID=363574_1;EVENT=363574;SECONDARY;SU=5;PE=0;SR=5;ALG=PROD;AF=3.42e-05;NSAMP=1;MSQ=101.82;RECLASSIFIED;AC=1;AN=29238;NFAM=1
chr5	123904133	593605_1	N	[chr5:124363939[N	371.52	PASS	SVTYPE=BND;POS=123904133;STRANDS=--:16;IMPRECISE;CIPOS=-290,9;CIEND=-413,9;CIPOS95=-47,3;CIEND95=-61,1;MATEID=593605_2;EVENT=593605;SU=16;PE=16;SR=0;ALG=PROD;AF=3.419e-05;NSAMP=1;MSQ=371.52;AC=1;AN=29246;NFAM=1
chr5	123905158	518793	N	<DUP>	325.8	PASS	SVTYPE=DUP;POS=123905158;SVLEN=51581;END=123956739;STRANDS=-+:30;CIPOS=-10,8;CIEND=-3,2;CIPOS95=0,0;CIEND95=0,0;SU=30;PE=19;SR=11;ALG=PROD;AF=3.419e-05;NSAMP=1;MSQ=324.87;AC=1;AN=29246;NFAM=1
chr5	123906579	363575_1	N	N[chr5:123907017[	641.16	LOW	SVTYPE=BND;POS=123906579;STRANDS=+-:6;CIPOS=-6,5;CIEND=-7,9;CIPOS95=0,0;CIEND95=0,0;MATEID=363575_2;EVENT=363575;SU=6;PE=0;SR=6;ALG=PROD;AF=0.0003419;NSAMP=10;MSQ=51.23;RECLASSIFIED;AC=10;AN=29246;NFAM=10
chr5	123907017	363575_2	N	]chr5:123906579]N	641.16	LOW	SVTYPE=BND;POS=123906579;STRANDS=+-:6;CIPOS=-7,9;CIEND=-6,5;CIPOS95=0,0;CIEND95=0,0;MATEID=363575_1;EVENT=363575;SECONDARY;SU=6;PE=0;SR=6;ALG=PROD;AF=0.0003419;NSAMP=10;MSQ=51.23;RECLASSIFIED;AC=10;AN=29246;NFAM=10
chr5	123932835	363576	N	<DEL>	242.65	PASS	SVTYPE=DEL;POS=123932835;SVLEN=-13639;END=123946474;STRANDS=+-:11;CIPOS=-3,2;CIEND=-10,9;CIPOS95=0,0;CIEND95=0,0;SU=11;PE=1;SR=10;ALG=PROD;AF=3.419e-05;NSAMP=1;MSQ=242.65;AC=1;AN=29246;NFAM=1
chr5	123934584	90791_1	N	N[chr9:12334878[	4419.42	LOW	SVTYPE=BND;POS=123934584;STRANDS=+-:103;IMPRECISE;CIPOS=-11,305;CIEND=-230,12;CIPOS95=-11,24;CIEND95=-6,6;MATEID=90791_2;EVENT=90791;SU=103;PE=103;SR=0;ALG=PROD;AF=0.0053;NSAMP=155;MSQ=21.23;AC=155;AN=29246;NFAM=155
chr5	123935685	593594_2	N	[chr5:123625602[N	173.77	LOW	SVTYPE=BND;POS=123935685;STRANDS=--:10;IMPRECISE;CIPOS=-406,9;CIEND=-418,7;CIPOS95=-86,2;CIEND95=-93,0;MATEID=593594_1;EVENT=593594;SECONDARY;SU=10;PE=10;SR=0;ALG=PROD;AF=3.419e-05;NSAMP=1;MSQ=173.77;AC=1;AN=29246;NFAM=1
chr5	123943567	363577_1	N	N[chr5:123943649[	378.81	PASS	SVTYPE=BND;POS=123943567;STRANDS=+-:15;CIPOS=-10,9;CIEND=-10,9;CIPOS95=0,0;CIEND95=0,0;MATEID=363577_2;EVENT=363577;SU=15;PE=0;SR=15;ALG=PROD;AF=3.419e-05;NSAMP=1;MSQ=374.72;RECLASSIFIED;AC=1;AN=29246;NFAM=1
chr5	123943649	363577_2	N	]chr5:123943567]N	378.81	PASS	SVTYPE=BND;POS=123943567;STRANDS=+-:15;CIPOS=-10,9;CIEND=-10,9;CIPOS95=0,0;CIEND95=0,0;MATEID=363577_1;EVENT=363577;SECONDARY;SU=15;PE=0;SR=15;ALG=PROD;AF=3.419e-05;NSAMP=1;MSQ=374.72;RECLASSIFIED;AC=1;AN=29246;NFAM=1
chr5	123944221	363578	N	<DEL>	230.87	PASS	SVTYPE=DEL;POS=123944221;SVLEN=-81;END=123944302;STRANDS=+-:9;CIPOS=-4,3;CIEND=-4,3;CIPOS95=0,0;CIEND95=0,0;SU=9;PE=0;SR=9;ALG=PROD;AF=3.419e-05;NSAMP=1;MSQ=230.82;AC=1;AN=29246;NFAM=1
chr5	123974233	363582_1	N	N[chr5:123974564[	978.61	LOW	SVTYPE=BND;POS=123974233;STRANDS=+-:7;CIPOS=-10,9;CIEND=-7,4;CIPOS95=0,0;CIEND95=0,0;MATEID=363582_2;EVENT=363582;SU=7;PE=2;SR=5;ALG=PROD;AF=0.0003077;NSAMP=9;MSQ=13.51;RECLASSIFIED;AC=9;AN=29246;NFAM=9
chr5	123974564	363582_2	N	]chr5:123974233]N	978.61	LOW	SVTYPE=BND;POS=123974233;STRANDS=+-:7;CIPOS=-7,4;CIEND=-10,9;CIPOS95=0,0;CIEND95=0,0;MATEID=363582_1;EVENT=363582;SECONDARY;SU=7;PE=2;SR=5;ALG=PROD;AF=0.0003077;NSAMP=9;MSQ=13.51;RECLASSIFIED;AC=9;AN=29246;NFAM=9
chr5	123982596	363584_1	N	N[chr5:123982814[	199.34	LOW	SVTYPE=BND;POS=123982596;STRANDS=+-:9;CIPOS=-4,3;CIEND=-4,3;CIPOS95=0,0;CIEND95=0,0;MATEID=363584_2;EVENT=363584;SU=9;PE=0;SR=9;ALG=PROD;AF=3.419e-05;NSAMP=1;MSQ=14.92;RECLASSIFIED;AC=1;AN=29246;NFAM=1
chr5	123982814	363584_2	N	]chr5:123982596]N	199.34	LOW	SVTYPE=BND;POS=123982596;STRANDS=+-:9;CIPOS=-4,3;CIEND=-4,3;CIPOS95=0,0;CIEND95=0,0;MATEID=363584_1;EVENT=363584;SECONDARY;SU=9;PE=0;SR=9;ALG=PROD;AF=3.419e-05;NSAMP=1;MSQ=14.92;RECLASSIFIED;AC=1;AN=29246;NFAM=1
chr5	123995395	52611_2	N	N[chr2:116029316[	169.2	LOW	SVTYPE=BND;POS=123995395;STRANDS=-+:13;CIPOS=-29,28;CIEND=-29,28;CIPOS95=0,0;CIEND95=0,0;MATEID=52611_1;EVENT=52611;SECONDARY;SU=13;PE=0;SR=13;ALG=PROD;AF=0.0002052;NSAMP=6;MSQ=14.23;AC=6;AN=29246;NFAM=6
chr5	123995395	52612_2	N	N[chr2:235573055[	166.42	LOW	SVTYPE=BND;POS=123995395;STRANDS=-+:4;CIPOS=-29,28;CIEND=-29,28;CIPOS95=0,0;CIEND95=0,0;MATEID=52612_1;EVENT=52612;SECONDARY;SU=4;PE=0;SR=4;ALG=PROD;AF=0.000171;NSAMP=5;MSQ=28.99;AC=5;AN=29246;NFAM=5
chr5	123997489	593606	N	<INV>	506.41	LOW	SVTYPE=INV;POS=123997489;SVLEN=13440;END=124010929;STRANDS=++:12,--:1;CIPOS=-10,9;CIEND=-10,9;CIPOS95=0,0;CIEND95=0,0;SU=13;PE=7;SR=6;ALG=PROD;AF=3.419e-05;NSAMP=1;MSQ=506.41;AC=1;AN=29246;NFAM=1
chr5	124008042	363586_1	N	N[chr5:124008505[	1167.26	LOW	SVTYPE=BND;POS=124008042;STRANDS=+-:38;CIPOS=-26,25;CIEND=-26,25;CIPOS95=0,0;CIEND95=0,0;MATEID=363586_2;EVENT=363586;SU=38;PE=14;SR=24;ALG=PROD;AF=0.0001026;NSAMP=3;MSQ=11.17;RECLASSIFIED;AC=3;AN=29246;NFAM=3
chr5	124008505	363586_2	N	]chr5:124008042]N	1167.26	LOW	SVTYPE=BND;POS=124008042;STRANDS=+-:38;CIPOS=-26,25;CIEND=-26,25;CIPOS95=0,0;CIEND95=0,0;MATEID=363586_1;EVENT=363586;SECONDARY;SU=38;PE=14;SR=24;ALG=PROD;AF=0.0001026;NSAMP=3;MSQ=11.17;RECLASSIFIED;AC=3;AN=29246;NFAM=3
chr5	124010222	518796	N	<DUP>	190.46	PASS	SVTYPE=DUP;POS=124010222;SVLEN=1688;END=124011910;STRANDS=-+:18;CIPOS=-5,9;CIEND=-3,4;CIPOS95=0,0;CIEND95=0,0;SU=18;PE=12;SR=6;ALG=PROD;AF=3.419e-05;NSAMP=1;MSQ=189.98;AC=1;AN=29246;NFAM=1
chr5	124061366	363587	N	<DEL>	93.4	PASS	SVTYPE=DEL;POS=124061366;SVLEN=-50;END=124061416;STRANDS=+-:4;CIPOS=-9,8;CIEND=-9,8;CIPOS95=0,0;CIEND95=0,0;SU=4;PE=0;SR=4;ALG=PROD;AF=3.419e-05;NSAMP=1;MSQ=89.86;AC=1;AN=29246;NFAM=1
chr5	124078087	85649_1	N	N]chr14:62754974]	572261	LOW	SVTYPE=BND;POS=124078087;STRANDS=++:660;CIPOS=-1,1;CIEND=-1,1;CIPOS95=0,0;CIEND95=0,0;MATEID=85649_2;EVENT=85649;SU=660;PE=1;SR=659;ALG=PROD;AF=0.125;NSAMP=3655;MSQ=91.75;AC=3655;AN=29246;NFAM=3460
chr5	124094293	86673_1	N	N]chr17:8511030]	32041.8	LOW	SVTYPE=BND;POS=124094293;STRANDS=++:16;CIPOS=-9,8;CIEND=-9,8;CIPOS95=0,0;CIEND95=0,0;MATEID=86673_2;EVENT=86673;SU=16;PE=0;SR=16;ALG=PROD;AF=0.02927;NSAMP=756;MSQ=21.98;AC=856;AN=29246;NFAM=741
chr5	124097883	363588_1	N	N[chr5:124098172[	517.17	LOW	SVTYPE=BND;POS=124097883;STRANDS=+-:12;CIPOS=-10,9;CIEND=-10,9;CIPOS95=0,0;CIEND95=0,0;MATEID=363588_2;EVENT=363588;SU=12;PE=0;SR=12;ALG=PROD;AF=0.0001368;NSAMP=4;MSQ=113.03;RECLASSIFIED;AC=4;AN=29246;NFAM=4
chr5	124098172	363588_2	N	]chr5:124097883]N	517.17	LOW	SVTYPE=BND;POS=124097883;STRANDS=+-:12;CIPOS=-10,9;CIEND=-10,9;CIPOS95=0,0;CIEND95=0,0;MATEID=363588_1;EVENT=363588;SECONDARY;SU=12;PE=0;SR=12;ALG=PROD;AF=0.0001368;NSAMP=4;MSQ=113.03;RECLASSIFIED;AC=4;AN=29246;NFAM=4
chr5	124113001	518797_1	N	]chr5:124118151]N	218.93	LOW	SVTYPE=BND;POS=124113001;STRANDS=-+:15;CIPOS=-10,9;CIEND=-4,5;CIPOS95=0,0;CIEND95=0,0;MATEID=518797_2;EVENT=518797;SU=15;PE=10;SR=5;ALG=PROD;AF=3.419e-05;NSAMP=1;MSQ=218.72;RECLASSIFIED;AC=1;AN=29246;NFAM=1
chr5	124113008	363589_1	N	N[chr5:124117760[	296.41	PASS	SVTYPE=BND;POS=124113008;STRANDS=+-:16;CIPOS=-10,9;CIEND=-10,9;CIPOS95=0,0;CIEND95=0,0;MATEID=363589_2;EVENT=363589;SU=16;PE=7;SR=9;ALG=PROD;AF=3.419e-05;NSAMP=1;MSQ=293.5;RECLASSIFIED;AC=1;AN=29246;NFAM=1
chr5	124113656	363590_1	N	N[chr5:124115050[	50703.1	PASS	SVTYPE=BND;POS=124113656;STRANDS=+-:2158;CIPOS=-1,0;CIEND=0,0;CIPOS95=0,0;CIEND95=0,0;MATEID=363590_2;EVENT=363590;SU=2158;PE=1184;SR=974;ALG=PROD;AF=0.001744;NSAMP=51;MSQ=547.3;RECLASSIFIED;AC=51;AN=29246;NFAM=51
chr5	124115050	363590_2	N	]chr5:124113656]N	50703.1	PASS	SVTYPE=BND;POS=124113656;STRANDS=+-:2158;CIPOS=0,0;CIEND=-1,0;CIPOS95=0,0;CIEND95=0,0;MATEID=363590_1;EVENT=363590;SECONDARY;SU=2158;PE=1184;SR=974;ALG=PROD;AF=0.001744;NSAMP=51;MSQ=547.3;RECLASSIFIED;AC=51;AN=29246;NFAM=51
chr5	124115984	518798	N	<DUP>	172016	PASS	SVTYPE=DUP;POS=124115984;SVLEN=2081;END=124118065;STRANDS=-+:16401;CIPOS=0,0;CIEND=0,0;CIPOS95=0,0;CIEND95=0,0;SU=16401;PE=9121;SR=7280;ALG=PROD;AF=0.01306;NSAMP=301;MSQ=270.9;AC=382;AN=29246;NFAM=289
chr5	124117760	363589_2	N	]chr5:124113008]N	296.41	PASS	SVTYPE=BND;POS=124113008;STRANDS=+-:16;CIPOS=-10,9;CIEND=-10,9;CIPOS95=0,0;CIEND95=0,0;MATEID=363589_1;EVENT=363589;SECONDARY;SU=16;PE=7;SR=9;ALG=PROD;AF=3.419e-05;NSAMP=1;MSQ=293.5;RECLASSIFIED;AC=1;AN=29246;NFAM=1
chr5	124118151	518797_2	N	N[chr5:124113001[	218.93	LOW	SVTYPE=BND;POS=124113001;STRANDS=-+:15;CIPOS=-4,5;CIEND=-10,9;CIPOS95=0,0;CIEND95=0,0;MATEID=518797_1;EVENT=518797;SECONDARY;SU=15;PE=10;SR=5;ALG=PROD;AF=3.419e-05;NSAMP=1;MSQ=218.72;RECLASSIFIED;AC=1;AN=29246;NFAM=1
chr5	124124617	593607	N	<INV>	20.82	LOW	SVTYPE=INV;POS=124124617;SVLEN=270;END=124124887;STRANDS=++:3,--:1;IMPRECISE;CIPOS=-10,8;CIEND=0,71;CIPOS95=-10,8;CIEND95=0,56;SU=4;PE=4;SR=0;ALG=PROD;AF=3.419e-05;NSAMP=1;MSQ=20.82;AC=1;AN=29246;NFAM=1
chr5	124125380	12643_2	N	N]chr1:22254199]	96.2	LOW	SVTYPE=BND;POS=124125380;STRANDS=++:5;CIPOS=-10,9;CIEND=-10,9;CIPOS95=0,0;CIEND95=0,0;MATEID=12643_1;EVENT=12643;SECONDARY;SU=5;PE=0;SR=5;ALG=PROD;AF=0.0001368;NSAMP=4;MSQ=18.72;AC=4;AN=29246;NFAM=4
chr5	124127440	12644_2	N	N[chr1:98048121[	1146.53	LOW	SVTYPE=BND;POS=124127440;STRANDS=-+:76;CIPOS=-6,5;CIEND=-6,5;CIPOS95=0,0;CIEND95=0,0;MATEID=12644_1;EVENT=12644;SECONDARY;SU=76;PE=0;SR=76;ALG=PROD;AF=0.000718;NSAMP=21;MSQ=33.88;AC=21;AN=29246;NFAM=21
chr5	124127760	89164_1	N	[chr6:120389883[N	47.58	LOW	SVTYPE=BND;POS=124127760;STRANDS=--:17;CIPOS=-8,9;CIEND=-10,9;CIPOS95=0,0;CIEND95=0,0;MATEID=89164_2;EVENT=89164;SU=17;PE=5;SR=12;ALG=PROD;AF=3.419e-05;NSAMP=1;MSQ=47.58;AC=1;AN=29246;NFAM=1
chr5	124152139	91625_1	N	]chrX:85517189]N	1797.21	LOW	SVTYPE=BND;POS=124152139;STRANDS=-+:15;CIPOS=-26,25;CIEND=-26,25;CIPOS95=0,0;CIEND95=0,0;MATEID=91625_2;EVENT=91625;SU=15;PE=1;SR=14;ALG=PROD;AF=0.002496;NSAMP=73;MSQ=21.47;AC=73;AN=29246;NFAM=73
chr5	124152155	88189_1	N	N[chr21:17085179[	162.45	LOW	SVTYPE=BND;POS=124152155;STRANDS=+-:8;IMPRECISE;CIPOS=-30,461;CIEND=-557,29;CIPOS95=-30,88;CIEND95=-127,29;MATEID=88189_2;EVENT=88189;SU=8;PE=8;SR=0;ALG=PROD;AF=0.0002735;NSAMP=8;MSQ=17.22;AC=8;AN=29246;NFAM=8
chr5	124152158	363591_1	N	N[chr5:124152225[	545.42	LOW	SVTYPE=BND;POS=124152158;STRANDS=+-:14;CIPOS=-29,28;CIEND=-29,28;CIPOS95=0,0;CIEND95=0,0;MATEID=363591_2;EVENT=363591;SU=14;PE=0;SR=14;ALG=PROD;AF=0.0002052;NSAMP=6;MSQ=54.25;RECLASSIFIED;AC=6;AN=29246;NFAM=6
chr5	124152179	87193_1	N	N]chr18:36883970]	44758	LOW	SVTYPE=BND;POS=124152179;STRANDS=++:4;CIPOS=-9,8;CIEND=-9,8;CIPOS95=0,0;CIEND95=0,0;MATEID=87193_2;EVENT=87193;SU=4;PE=0;SR=4;ALG=PROD;AF=0.03983;NSAMP=1152;MSQ=27.7;AC=1165;AN=29246;NFAM=1121
chr5	124152225	363591_2	N	]chr5:124152158]N	545.42	LOW	SVTYPE=BND;POS=124152158;STRANDS=+-:14;CIPOS=-29,28;CIEND=-29,28;CIPOS95=0,0;CIEND95=0,0;MATEID=363591_1;EVENT=363591;SECONDARY;SU=14;PE=0;SR=14;ALG=PROD;AF=0.0002052;NSAMP=6;MSQ=54.25;RECLASSIFIED;AC=6;AN=29246;NFAM=6
chr5	124152245	90528_1	N	[chr8:98073404[N	73.09	LOW	SVTYPE=BND;POS=124152245;STRANDS=--:4;IMPRECISE;CIPOS=-522,29;CIEND=-678,26;CIPOS95=-142,29;CIEND95=-173,26;MATEID=90528_2;EVENT=90528;SU=4;PE=4;SR=0;ALG=PROD;AF=6.839e-05;NSAMP=2;MSQ=21.12;AC=2;AN=29246;NFAM=2
chr5	124166985	12645_2	N	N]chr1:199471111]	28144.2	LOW	SVTYPE=BND;POS=124166985;STRANDS=++:1181;IMPRECISE;CIPOS=-8,9;CIEND=-2,4;CIPOS95=-1,1;CIEND95=0,0;MATEID=12645_1;EVENT=12645;SECONDARY;SU=1181;PE=1173;SR=8;ALG=PROD;AF=0.01029;NSAMP=296;MSQ=59.66;AC=301;AN=29244;NFAM=283
chr5	124187190	363593	N	<DEL>	1121.22	PASS	SVTYPE=DEL;POS=124187190;SVLEN=-2582;END=124189772;STRANDS=+-:42;CIPOS=-2,1;CIEND=-2,0;CIPOS95=0,0;CIEND95=0,0;SU=42;PE=26;SR=16;ALG=PROD;AF=3.419e-05;NSAMP=1;MSQ=1121.22;AC=1;AN=29246;NFAM=1
chr5	124195637	518799_1	N	]chr5:124445717]N	139.49	LOW	SVTYPE=BND;POS=124195637;STRANDS=-+:21;CIPOS=-10,9;CIEND=-10,5;CIPOS95=0,0;CIEND95=0,0;MATEID=518799_2;EVENT=518799;SU=21;PE=12;SR=9;ALG=PROD;AF=3.419e-05;NSAMP=1;MSQ=139.49;RECLASSIFIED;AC=1;AN=29246;NFAM=1
chr5	124197271	518800	N	<DUP>	70.06	PASS	SVTYPE=DUP;POS=124197271;SVLEN=219;END=124197490;STRANDS=-+:5;CIPOS=-10,9;CIEND=-10,9;CIPOS95=0,0;CIEND95=0,0;SU=5;PE=0;SR=5;ALG=PROD;AF=6.839e-05;NSAMP=2;MSQ=33.5;AC=2;AN=29246;NFAM=2
chr5	124203858	363595	N	<DEL>	29054.7	PASS	SVTYPE=DEL;POS=124203858;SVLEN=-6758;END=124210616;STRANDS=+-:1268;CIPOS=-1,1;CIEND=-1,0;CIPOS95=0,0;CIEND95=0,0;SU=1268;PE=763;SR=505;ALG=PROD;AF=0.00171;NSAMP=50;MSQ=500.35;AC=50;AN=29246;NFAM=45
chr5	124214943	363596_1	N	N[chr5:124360079[	89.79	LOW	SVTYPE=BND;POS=124214943;STRANDS=+-:5;IMPRECISE;CIPOS=-10,369;CIEND=-335,9;CIPOS95=-2,94;CIEND95=-117,2;MATEID=363596_2;EVENT=363596;SU=5;PE=5;SR=0;ALG=PROD;AF=3.419e-05;NSAMP=1;MSQ=89.73;RECLASSIFIED;AC=1;AN=29246;NFAM=1
chr5	124215381	518801_1	N	]chr5:124360545]N	173.93	LOW	SVTYPE=BND;POS=124215381;STRANDS=-+:21;IMPRECISE;CIPOS=-363,38;CIEND=-55,418;CIPOS95=-68,38;CIEND95=-55,55;MATEID=518801_2;EVENT=518801;SU=21;PE=21;SR=0;ALG=PROD;AF=6.839e-05;NSAMP=2;MSQ=67.75;RECLASSIFIED;AC=2;AN=29246;NFAM=2
chr5	124216213	363597_1	N	N[chr5:124426130[	13479.9	LOW	SVTYPE=BND;POS=124216213;STRANDS=+-:190;IMPRECISE;CIPOS=-29,195;CIEND=-392,15;CIPOS95=-3,3;CIEND95=-38,15;MATEID=363597_2;EVENT=363597;SU=190;PE=190;SR=0;ALG=PROD;AF=0.01193;NSAMP=349;MSQ=32.75;RECLASSIFIED;AC=349;AN=29246;NFAM=346
chr5	124216314	518802_1	N	]chr5:124426302]N	561.1	LOW	SVTYPE=BND;POS=124216314;STRANDS=-+:12;IMPRECISE;CIPOS=-399,29;CIEND=-30,564;CIPOS95=-67,29;CIEND95=-30,148;MATEID=518802_2;EVENT=518802;SU=12;PE=12;SR=0;ALG=PROD;AF=0.00106;NSAMP=31;MSQ=11.1;RECLASSIFIED;AC=31;AN=29246;NFAM=31
chr5	124216644	593595_2	N	N]chr5:123677119]	160.78	LOW	SVTYPE=BND;POS=124216644;STRANDS=++:5;IMPRECISE;CIPOS=-10,471;CIEND=-10,470;CIPOS95=-1,159;CIEND95=-1,159;MATEID=593595_1;EVENT=593595;SECONDARY;SU=5;PE=5;SR=0;ALG=PROD;AF=0.0001026;NSAMP=3;MSQ=43.35;AC=3;AN=29246;NFAM=3
chr5	124219944	363598_1	N	N[chr5:124220152[	409.86	LOW	SVTYPE=BND;POS=124219944;STRANDS=+-:18;CIPOS=-2,1;CIEND=-2,1;CIPOS95=0,0;CIEND95=0,0;MATEID=363598_2;EVENT=363598;SU=18;PE=0;SR=18;ALG=PROD;AF=3.419e-05;NSAMP=1;MSQ=15.04;RECLASSIFIED;AC=1;AN=29246;NFAM=1
chr5	124220152	363598_2	N	]chr5:124219944]N	409.86	LOW	SVTYPE=BND;POS=124219944;STRANDS=+-:18;CIPOS=-2,1;CIEND=-2,1;CIPOS95=0,0;CIEND95=0,0;MATEID=363598_1;EVENT=363598;SECONDARY;SU=18;PE=0;SR=18;ALG=PROD;AF=3.419e-05;NSAMP=1;MSQ=15.04;RECLASSIFIED;AC=1;AN=29246;NFAM=1
chr5	124226920	593609_1	N	N]chr5:166292036]	33.13	LOW	SVTYPE=BND;POS=124226920;STRANDS=++:4;CIPOS=-9,8;CIEND=-9,8;CIPOS95=0,0;CIEND95=0,0;MATEID=593609_2;EVENT=593609;SU=4;PE=0;SR=4;ALG=PROD;AF=3.419e-05;NSAMP=1;MSQ=23.75;AC=1;AN=29246;NFAM=1
chr5	124233611	363599	N	<DEL>	1258.86	PASS	SVTYPE=DEL;POS=124233611;SVLEN=-2168;END=124235779;STRANDS=+-:46;CIPOS=-23,23;CIEND=-24,20;CIPOS95=0,0;CIEND95=0,0;SU=46;PE=33;SR=13;ALG=PROD;AF=3.419e-05;NSAMP=1;MSQ=782.32;AC=1;AN=29246;NFAM=1
chr5	124233643	83721_1	N	N]chr11:2348468]	654.19	LOW	SVTYPE=BND;POS=124233643;STRANDS=++:4;CIPOS=-9,8;CIEND=-9,8;CIPOS95=0,0;CIEND95=0,0;MATEID=83721_2;EVENT=83721;SU=4;PE=0;SR=4;ALG=PROD;AF=0.0007522;NSAMP=22;MSQ=18.62;AC=22;AN=29246;NFAM=22
chr5	124274829	90376_1	N	N]chr8:69834761]	50.91	LOW	SVTYPE=BND;POS=124274829;STRANDS=++:4;IMPRECISE;CIPOS=-8,9;CIEND=-8,9;CIPOS95=0,2;CIEND95=0,2;MATEID=90376_2;EVENT=90376;SU=4;PE=0;SR=4;ALG=PROD;AF=3.419e-05;NSAMP=1;MSQ=50.91;AC=1;AN=29246;NFAM=1
chr5	124274831	52615_2	N	N[chr2:192667250[	48.52	LOW	SVTYPE=BND;POS=124274831;STRANDS=-+:4;CIPOS=-9,8;CIEND=-9,8;CIPOS95=0,0;CIEND95=0,0;MATEID=52615_1;EVENT=52615;SECONDARY;SU=4;PE=0;SR=4;ALG=PROD;AF=6.839e-05;NSAMP=2;MSQ=8.14;AC=2;AN=29246;NFAM=2
chr5	124303937	518803	N	<DUP>	288.89	PASS	SVTYPE=DUP;POS=124303937;SVLEN=5336;END=124309273;STRANDS=-+:17;IMPRECISE;CIPOS=-132,9;CIEND=-10,220;CIPOS95=-38,1;CIEND95=-3,32;SU=17;PE=17;SR=0;ALG=PROD;AF=0.0002735;NSAMP=8;MSQ=18.13;AC=8;AN=29246;NFAM=8
chr5	124308049	363603_1	N	N[chr5:124501302[	161.5	LOW	SVTYPE=BND;POS=124308049;STRANDS=+-:17;IMPRECISE;CIPOS=-30,370;CIEND=-475,29;CIPOS95=-30,59;CIEND95=-57,29;MATEID=363603_2;EVENT=363603;SU=17;PE=17;SR=0;ALG=PROD;AF=6.839e-05;NSAMP=2;MSQ=80.68;RECLASSIFIED;AC=2;AN=29246;NFAM=2
chr5	124308303	518804_1	N	]chr5:124501616]N	63.97	LOW	SVTYPE=BND;POS=124308303;STRANDS=-+:10;IMPRECISE;CIPOS=-226,9;CIEND=-10,341;CIPOS95=-75,2;CIEND95=-2,102;MATEID=518804_2;EVENT=518804;SU=10;PE=10;SR=0;ALG=PROD;AF=3.419e-05;NSAMP=1;MSQ=63.22;RECLASSIFIED;AC=1;AN=29246;NFAM=1
chr5	124308861	518805_1	N	]chr5:124502209]N	219.2	LOW	SVTYPE=BND;POS=124308861;STRANDS=-+:18;IMPRECISE;CIPOS=-414,29;CIEND=-30,312;CIPOS95=-44,29;CIEND95=-30,47;MATEID=518805_2;EVENT=518805;SU=18;PE=18;SR=0;ALG=PROD;AF=6.839e-05;NSAMP=2;MSQ=109.6;RECLASSIFIED;AC=2;AN=29246;NFAM=2
chr5	124312871	593146_2	N	[chr5:101843121[N	408.71	LOW	SVTYPE=BND;POS=124312871;STRANDS=--:21;CIPOS=-9,8;CIEND=-9,8;CIPOS95=0,0;CIEND95=0,0;MATEID=593146_1;EVENT=593146;SECONDARY;SU=21;PE=0;SR=21;ALG=PROD;AF=0.0005129;NSAMP=15;MSQ=16.45;AC=15;AN=29246;NFAM=15
chr5	124318572	12646_2	N	N]chr1:215350851]	163.04	LOW	SVTYPE=BND;POS=124318572;STRANDS=++:4;CIPOS=-9,8;CIEND=-9,8;CIPOS95=0,0;CIEND95=0,0;MATEID=12646_1;EVENT=12646;SECONDARY;SU=4;PE=0;SR=4;ALG=PROD;AF=3.419e-05;NSAMP=1;MSQ=6.88;AC=1;AN=29246;NFAM=1
chr5	124329232	593610	N	<INV>	198.07	LOW	SVTYPE=INV;POS=124329232;SVLEN=100;END=124329332;STRANDS=++:2,--:2;IMPRECISE;CIPOS=-10,9;CIEND=-10,9;CIPOS95=-3,3;CIEND95=-3,3;SU=4;PE=3;SR=1;ALG=PROD;AF=0.0004103;NSAMP=12;MSQ=10.78;AC=12;AN=29246;NFAM=12
chr5	124339411	363604	N	<DEL>	1.02923e+06	PASS	SVTYPE=DEL;POS=124339411;SVLEN=-84;END=124339495;STRANDS=+-:35653;CIPOS=0,0;CIEND=0,0;CIPOS95=0,0;CIEND95=0,0;SU=35653;PE=186;SR=35467;ALG=PROD;AF=0.05638;NSAMP=1496;MSQ=339.16;MEDGQR=4.47;Q10GQR=4.1;AC=1649;AN=29246;NFAM=1413
chr5	124354705	363606	N	<DEL>	1861.21	PASS	SVTYPE=DEL;POS=124354705;SVLEN=-144;END=124354849;STRANDS=+-:34;CIPOS=-6,5;CIEND=-6,5;CIPOS95=0,0;CIEND95=0,0;SU=34;PE=1;SR=33;ALG=PROD;AF=6.839e-05;NSAMP=2;MSQ=278.75;AC=2;AN=29246;NFAM=2
chr5	124360079	363596_2	N	]chr5:124214943]N	89.79	LOW	SVTYPE=BND;POS=124214943;STRANDS=+-:5;IMPRECISE;CIPOS=-335,9;CIEND=-10,369;CIPOS95=-117,2;CIEND95=-2,94;MATEID=363596_1;EVENT=363596;SECONDARY;SU=5;PE=5;SR=0;ALG=PROD;AF=3.419e-05;NSAMP=1;MSQ=89.73;RECLASSIFIED;AC=1;AN=29246;NFAM=1
chr5	124360364	518806_1	N	]chr5:124425307]N	25.89	LOW	SVTYPE=BND;POS=124360364;STRANDS=-+:5;IMPRECISE;CIPOS=-676,9;CIEND=-10,609;CIPOS95=-146,1;CIEND95=-2,114;MATEID=518806_2;EVENT=518806;SU=5;PE=5;SR=0;ALG=PROD;AF=3.419e-05;NSAMP=1;MSQ=23.2;RECLASSIFIED;AC=1;AN=29246;NFAM=1
chr5	124360545	518801_2	N	N[chr5:124215381[	173.93	LOW	SVTYPE=BND;POS=124215381;STRANDS=-+:21;IMPRECISE;CIPOS=-55,418;CIEND=-363,38;CIPOS95=-55,55;CIEND95=-68,38;MATEID=518801_1;EVENT=518801;SECONDARY;SU=21;PE=21;SR=0;ALG=PROD;AF=6.839e-05;NSAMP=2;MSQ=67.75;RECLASSIFIED;AC=2;AN=29246;NFAM=2
chr5	124361039	593597_2	N	N]chr5:123677998]	749777	LOW	SVTYPE=BND;POS=124361039;STRANDS=++:36036;CIPOS=-1,12;CIEND=-11,30;CIPOS95=0,0;CIEND95=0,0;MATEID=593597_1;EVENT=593597;SECONDARY;SU=36036;PE=36036;SR=0;ALG=PROD;AF=0.1328;NSAMP=3883;MSQ=109.52;AC=3883;AN=29246;NFAM=3620
chr5	124361140	593596_2	N	[chr5:123677746[N	788509	LOW	SVTYPE=BND;POS=124361140;STRANDS=--:35399;IMPRECISE;CIPOS=-874,210;CIEND=-968,140;CIPOS95=-17,17;CIEND95=-19,19;MATEID=593596_1;EVENT=593596;SECONDARY;SU=35399;PE=35399;SR=0;ALG=SUM;AF=0.1335;NSAMP=3904;MSQ=108.22;AC=3904;AN=29246;NFAM=3632
chr5	124361790	363607_1	N	N[chr5:124426641[	113.59	LOW	SVTYPE=BND;POS=124361790;STRANDS=+-:11;IMPRECISE;CIPOS=-10,378;CIEND=-334,9;CIPOS95=-2,111;CIEND95=-63,2;MATEID=363607_2;EVENT=363607;SU=11;PE=11;SR=0;ALG=PROD;AF=3.419e-05;NSAMP=1;MSQ=113.59;RECLASSIFIED;AC=1;AN=29246;NFAM=1
chr5	124362223	518807_1	N	]chr5:124427163]N	46.86	LOW	SVTYPE=BND;POS=124362223;STRANDS=-+:12;IMPRECISE;CIPOS=-377,9;CIEND=-10,317;CIPOS95=-121,1;CIEND95=-2,74;MATEID=518807_2;EVENT=518807;SU=12;PE=12;SR=0;ALG=PROD;AF=3.419e-05;NSAMP=1;MSQ=46.86;RECLASSIFIED;AC=1;AN=29246;NFAM=1
chr5	124363460	518790_2	N	N[chr5:123458560[	592.64	LOW	SVTYPE=BND;POS=123458560;STRANDS=-+:90;IMPRECISE;CIPOS=-84,639;CIEND=-707,91;CIPOS95=-84,98;CIEND95=-122,91;MATEID=518790_1;EVENT=518790;SECONDARY;SU=90;PE=90;SR=0;ALG=SUM;AF=0.0003419;NSAMP=10;MSQ=47.15;RECLASSIFIED;AC=10;AN=29246;NFAM=10
chr5	124363939	593605_2	N	[chr5:123904133[N	371.52	PASS	SVTYPE=BND;POS=124363939;STRANDS=--:16;IMPRECISE;CIPOS=-413,9;CIEND=-290,9;CIPOS95=-61,1;CIEND95=-47,3;MATEID=593605_1;EVENT=593605;SECONDARY;SU=16;PE=16;SR=0;ALG=PROD;AF=3.419e-05;NSAMP=1;MSQ=371.52;AC=1;AN=29246;NFAM=1
chr5	124381486	363610	N	<DEL>	4094.18	PASS	SVTYPE=DEL;POS=124381486;SVLEN=-10068;END=124391554;STRANDS=+-:167;CIPOS=-3,2;CIEND=-4,1;CIPOS95=0,0;CIEND95=0,0;SU=167;PE=100;SR=67;ALG=PROD;AF=0.0001368;NSAMP=4;MSQ=568.7;AC=4;AN=29246;NFAM=4
chr5	124382867	593612_1	N	N]chr5:124386466]	305.27	PASS	SVTYPE=BND;POS=124382867;STRANDS=++:20;CIPOS=-3,3;CIEND=-10,9;CIPOS95=0,0;CIEND95=0,0;MATEID=593612_2;EVENT=593612;SU=20;PE=13;SR=7;ALG=PROD;AF=3.419e-05;NSAMP=1;MSQ=305.27;AC=1;AN=29246;NFAM=1
chr5	124382877	593611_1	N	[chr5:124386226[N	125.16	LOW	SVTYPE=BND;POS=124382877;STRANDS=--:17;CIPOS=-5,2;CIEND=-10,7;CIPOS95=0,0;CIEND95=0,0;MATEID=593611_2;EVENT=593611;SU=17;PE=11;SR=6;ALG=PROD;AF=3.419e-05;NSAMP=1;MSQ=125.16;AC=1;AN=29246;NFAM=1
chr5	124386226	593611_2	N	[chr5:124382877[N	125.16	LOW	SVTYPE=BND;POS=124386226;STRANDS=--:17;CIPOS=-10,7;CIEND=-5,2;CIPOS95=0,0;CIEND95=0,0;MATEID=593611_1;EVENT=593611;SECONDARY;SU=17;PE=11;SR=6;ALG=PROD;AF=3.419e-05;NSAMP=1;MSQ=125.16;AC=1;AN=29246;NFAM=1
chr5	124386466	593612_2	N	N]chr5:124382867]	305.27	PASS	SVTYPE=BND;POS=124386466;STRANDS=++:20;CIPOS=-10,9;CIEND=-3,3;CIPOS95=0,0;CIEND95=0,0;MATEID=593612_1;EVENT=593612;SECONDARY;SU=20;PE=13;SR=7;ALG=PROD;AF=3.419e-05;NSAMP=1;MSQ=305.27;AC=1;AN=29246;NFAM=1
chr5	124398005	363611_1	N	N[chr5:124398260[	450.98	LOW	SVTYPE=BND;POS=124398005;STRANDS=+-:16;CIPOS=-3,1;CIEND=-2,1;CIPOS95=0,0;CIEND95=0,0;MATEID=363611_2;EVENT=363611;SU=16;PE=1;SR=15;ALG=PROD;AF=3.419e-05;NSAMP=1;MSQ=9.3;RECLASSIFIED;AC=1;AN=29246;NFAM=1
chr5	124398260	363611_2	N	]chr5:124398005]N	450.98	LOW	SVTYPE=BND;POS=124398005;STRANDS=+-:16;CIPOS=-2,1;CIEND=-3,1;CIPOS95=0,0;CIEND95=0,0;MATEID=363611_1;EVENT=363611;SECONDARY;SU=16;PE=1;SR=15;ALG=PROD;AF=3.419e-05;NSAMP=1;MSQ=9.3;RECLASSIFIED;AC=1;AN=29246;NFAM=1
chr5	124410211	90261_1	N	]chr8:37701465]N	36647.5	LOW	SVTYPE=BND;POS=124410211;STRANDS=-+:4;IMPRECISE;CIPOS=-302,9;CIEND=-8,474;CIPOS95=-71,2;CIEND95=0,149;MATEID=90261_2;EVENT=90261;SU=4;PE=4;SR=0;ALG=PROD;AF=0.02718;NSAMP=795;MSQ=23.59;AC=795;AN=29246;NFAM=787
chr5	124410213	83597_1	N	]chr10:86939866]N	1598.56	LOW	SVTYPE=BND;POS=124410213;STRANDS=-+:202;CIPOS=-5,3;CIEND=-4,4;CIPOS95=0,0;CIEND95=0,0;MATEID=83597_2;EVENT=83597;SU=202;PE=0;SR=202;ALG=PROD;AF=0.001334;NSAMP=39;MSQ=27.7;AC=39;AN=29246;NFAM=39
chr5	124423634	518808	N	<DUP>	129.07	PASS	SVTYPE=DUP;POS=124423634;SVLEN=4848;END=124428482;STRANDS=-+:15;IMPRECISE;CIPOS=-10,5;CIEND=-10,9;CIPOS95=-3,0;CIEND95=-1,3;SU=15;PE=14;SR=1;ALG=PROD;AF=3.419e-05;NSAMP=1;MSQ=128.79;AC=1;AN=29246;NFAM=1
chr5	124424094	363612_1	N	N[chr5:124425183[	979.49	PASS	SVTYPE=BND;POS=124424094;STRANDS=+-:22;IMPRECISE;CIPOS=-30,443;CIEND=-452,29;CIPOS95=-30,83;CIEND95=-52,29;MATEID=363612_2;EVENT=363612;SU=22;PE=22;SR=0;ALG=PROD;AF=3.419e-05;NSAMP=1;MSQ=383.29;RECLASSIFIED;AC=1;AN=29246;NFAM=1
chr5	124424113	518809_1	N	]chr5:124425511]N	657.91	LOW	SVTYPE=BND;POS=124424113;STRANDS=-+:38;CIPOS=-26,24;CIEND=-25,26;CIPOS95=0,0;CIEND95=0,0;MATEID=518809_2;EVENT=518809;SU=38;PE=28;SR=10;ALG=PROD;AF=0.0003761;NSAMP=11;MSQ=34.6;RECLASSIFIED;AC=11;AN=29246;NFAM=11
chr5	124425145	52616_2	N	N]chr2:156374428]	3957.92	LOW	SVTYPE=BND;POS=124425145;STRANDS=++:370;CIPOS=-2,2;CIEND=-2,2;CIPOS95=0,0;CIEND95=0,0;MATEID=52616_1;EVENT=52616;SECONDARY;SU=370;PE=0;SR=370;ALG=PROD;AF=0.002667;NSAMP=78;MSQ=18;AC=78;AN=29246;NFAM=78
chr5	124425183	363612_2	N	]chr5:124424094]N	979.49	PASS	SVTYPE=BND;POS=124424094;STRANDS=+-:22;IMPRECISE;CIPOS=-452,29;CIEND=-30,443;CIPOS95=-52,29;CIEND95=-30,83;MATEID=363612_1;EVENT=363612;SECONDARY;SU=22;PE=22;SR=0;ALG=PROD;AF=3.419e-05;NSAMP=1;MSQ=383.29;RECLASSIFIED;AC=1;AN=29246;NFAM=1
chr5	124425307	518806_2	N	N[chr5:124360364[	25.89	LOW	SVTYPE=BND;POS=124360364;STRANDS=-+:5;IMPRECISE;CIPOS=-10,609;CIEND=-676,9;CIPOS95=-2,114;CIEND95=-146,1;MATEID=518806_1;EVENT=518806;SECONDARY;SU=5;PE=5;SR=0;ALG=PROD;AF=3.419e-05;NSAMP=1;MSQ=23.2;RECLASSIFIED;AC=1;AN=29246;NFAM=1
chr5	124425508	593613	N	<INV>	365390	PASS	SVTYPE=INV;POS=124425508;SVLEN=121173;END=124546681;STRANDS=++:10207,--:3143;CIPOS=0,0;CIEND=0,0;CIPOS95=0,0;CIEND95=0,0;SU=13350;PE=9166;SR=4184;ALG=PROD;AF=0.01819;NSAMP=518;MSQ=616.09;AC=532;AN=29246;NFAM=506
chr5	124425511	518809_2	N	N[chr5:124424113[	657.91	LOW	SVTYPE=BND;POS=124424113;STRANDS=-+:38;CIPOS=-25,26;CIEND=-26,24;CIPOS95=0,0;CIEND95=0,0;MATEID=518809_1;EVENT=518809;SECONDARY;SU=38;PE=28;SR=10;ALG=PROD;AF=0.0003761;NSAMP=11;MSQ=34.6;RECLASSIFIED;AC=11;AN=29246;NFAM=11
chr5	124426130	363597_2	N	]chr5:124216213]N	13479.9	LOW	SVTYPE=BND;POS=124216213;STRANDS=+-:190;IMPRECISE;CIPOS=-392,15;CIEND=-29,195;CIPOS95=-38,15;CIEND95=-3,3;MATEID=363597_1;EVENT=363597;SECONDARY;SU=190;PE=190;SR=0;ALG=PROD;AF=0.01193;NSAMP=349;MSQ=32.75;RECLASSIFIED;AC=349;AN=29246;NFAM=346
chr5	124426302	518802_2	N	N[chr5:124216314[	561.1	LOW	SVTYPE=BND;POS=124216314;STRANDS=-+:12;IMPRECISE;CIPOS=-30,564;CIEND=-399,29;CIPOS95=-30,148;CIEND95=-67,29;MATEID=518802_1;EVENT=518802;SECONDARY;SU=12;PE=12;SR=0;ALG=PROD;AF=0.00106;NSAMP=31;MSQ=11.1;RECLASSIFIED;AC=31;AN=29246;NFAM=31
chr5	124426545	88683_1	N	[chr6:31257344[N	224.2	LOW	SVTYPE=BND;POS=124426545;STRANDS=--:4;IMPRECISE;CIPOS=-841,9;CIEND=-816,9;CIPOS95=-201,1;CIEND95=-194,1;MATEID=88683_2;EVENT=88683;SU=4;PE=4;SR=0;ALG=PROD;AF=0.0004103;NSAMP=12;MSQ=17.39;AC=12;AN=29246;NFAM=12
chr5	124426641	363607_2	N	]chr5:124361790]N	113.59	LOW	SVTYPE=BND;POS=124361790;STRANDS=+-:11;IMPRECISE;CIPOS=-334,9;CIEND=-10,378;CIPOS95=-63,2;CIEND95=-2,111;MATEID=363607_1;EVENT=363607;SECONDARY;SU=11;PE=11;SR=0;ALG=PROD;AF=3.419e-05;NSAMP=1;MSQ=113.59;RECLASSIFIED;AC=1;AN=29246;NFAM=1
chr5	124427163	518807_2	N	N[chr5:124362223[	46.86	LOW	SVTYPE=BND;POS=124362223;STRANDS=-+:12;IMPRECISE;CIPOS=-10,317;CIEND=-377,9;CIPOS95=-2,74;CIEND95=-121,1;MATEID=518807_1;EVENT=518807;SECONDARY;SU=12;PE=12;SR=0;ALG=PROD;AF=3.419e-05;NSAMP=1;MSQ=46.86;RECLASSIFIED;AC=1;AN=29246;NFAM=1
chr5	124439514	593186_2	N	[chr5:103926432[N	4.64	LOW	SVTYPE=BND;POS=124439514;STRANDS=--:4;CIPOS=-9,8;CIEND=-9,8;CIPOS95=0,0;CIEND95=0,0;MATEID=593186_1;EVENT=593186;SECONDARY;SU=4;PE=0;SR=4;ALG=PROD;AF=3.419e-05;NSAMP=1;MSQ=4.64;AC=1;AN=29246;NFAM=1
chr5	124445717	518799_2	N	N[chr5:124195637[	139.49	LOW	SVTYPE=BND;POS=124195637;STRANDS=-+:21;CIPOS=-10,5;CIEND=-10,9;CIPOS95=0,0;CIEND95=0,0;MATEID=518799_1;EVENT=518799;SECONDARY;SU=21;PE=12;SR=9;ALG=PROD;AF=3.419e-05;NSAMP=1;MSQ=139.49;RECLASSIFIED;AC=1;AN=29246;NFAM=1
chr5	124473863	84524_1	N	[chr12:26882813[N	26.87	LOW	SVTYPE=BND;POS=124473863;STRANDS=--:4;IMPRECISE;CIPOS=-10,8;CIEND=-9,8;CIPOS95=-1,0;CIEND95=0,0;MATEID=84524_2;EVENT=84524;SU=4;PE=0;SR=4;ALG=PROD;AF=3.419e-05;NSAMP=1;MSQ=26.87;AC=1;AN=29246;NFAM=1
chr5	124484120	363616	N	<DEL>	836.3	PASS	SVTYPE=DEL;POS=124484120;SVLEN=-7954;END=124492074;STRANDS=+-:35;CIPOS=-2,1;CIEND=-2,0;CIPOS95=0,0;CIEND95=0,0;SU=35;PE=22;SR=13;ALG=PROD;AF=3.419e-05;NSAMP=1;MSQ=836.3;AC=1;AN=29246;NFAM=1
chr5	124488429	593614_1	N	N]chr5:124497564]	179.65	LOW	SVTYPE=BND;POS=124488429;STRANDS=++:7;IMPRECISE;CIPOS=-9,9;CIEND=-10,9;CIPOS95=-1,3;CIEND95=-1,3;MATEID=593614_2;EVENT=593614;SU=7;PE=6;SR=1;ALG=PROD;AF=3.419e-05;NSAMP=1;MSQ=179.65;AC=1;AN=29246;NFAM=1
chr5	124490964	593615_1	N	[chr5:124498644[N	272.65	PASS	SVTYPE=BND;POS=124490964;STRANDS=--:12;IMPRECISE;CIPOS=-10,3;CIEND=-10,9;CIPOS95=-1,0;CIEND95=-1,0;MATEID=593615_2;EVENT=593615;SU=12;PE=9;SR=3;ALG=PROD;AF=3.419e-05;NSAMP=1;MSQ=272.65;AC=1;AN=29246;NFAM=1
chr5	124490984	363618	N	<DEL>	881.45	PASS	SVTYPE=DEL;POS=124490984;SVLEN=-108917;END=124599901;STRANDS=+-:15;CIPOS=-10,9;CIEND=-10,9;CIPOS95=0,0;CIEND95=0,0;SU=15;PE=0;SR=15;ALG=PROD;AF=3.419e-05;NSAMP=1;MSQ=881.45;AC=1;AN=29246;NFAM=1
chr5	124492137	363619	N	<DEL>	3303.05	PASS	SVTYPE=DEL;POS=124492137;SVLEN=-2146;END=124494283;STRANDS=+-:125;CIPOS=-5,3;CIEND=-9,5;CIPOS95=0,0;CIEND95=0,0;SU=125;PE=70;SR=55;ALG=PROD;AF=0.000171;NSAMP=5;MSQ=573.1;AC=5;AN=29246;NFAM=4
chr5	124494908	88869_1	N	N]chr6:56896202]	47.52	LOW	SVTYPE=BND;POS=124494908;STRANDS=++:13;CIPOS=-26,29;CIEND=-24,23;CIPOS95=0,0;CIEND95=0,0;MATEID=88869_2;EVENT=88869;SU=13;PE=4;SR=9;ALG=PROD;AF=3.419e-05;NSAMP=1;MSQ=47.52;AC=1;AN=29246;NFAM=1
chr5	124497292	363620	N	<DEL>	203.77	PASS	SVTYPE=DEL;POS=124497292;SVLEN=-5233;END=124502525;STRANDS=+-:11;IMPRECISE;CIPOS=-10,277;CIEND=-276,9;CIPOS95=-2,66;CIEND95=-74,2;SU=11;PE=11;SR=0;ALG=PROD;AF=3.419e-05;NSAMP=1;MSQ=203.77;AC=1;AN=29246;NFAM=1
chr5	124497564	593614_2	N	N]chr5:124488429]	179.65	LOW	SVTYPE=BND;POS=124497564;STRANDS=++:7;IMPRECISE;CIPOS=-10,9;CIEND=-9,9;CIPOS95=-1,3;CIEND95=-1,3;MATEID=593614_1;EVENT=593614;SECONDARY;SU=7;PE=6;SR=1;ALG=PROD;AF=3.419e-05;NSAMP=1;MSQ=179.65;AC=1;AN=29246;NFAM=1
chr5	124498644	593615_2	N	[chr5:124490964[N	272.65	PASS	SVTYPE=BND;POS=124498644;STRANDS=--:12;IMPRECISE;CIPOS=-10,9;CIEND=-10,3;CIPOS95=-1,0;CIEND95=-1,0;MATEID=593615_1;EVENT=593615;SECONDARY;SU=12;PE=9;SR=3;ALG=PROD;AF=3.419e-05;NSAMP=1;MSQ=272.65;AC=1;AN=29246;NFAM=1
chr5	124498808	593617_1	N	N]chr5:124970697]	785.36	LOW	SVTYPE=BND;POS=124498808;STRANDS=++:139;IMPRECISE;CIPOS=-14,46;CIEND=-22,342;CIPOS95=-4,4;CIEND95=-19,19;MATEID=593617_2;EVENT=593617;SU=139;PE=139;SR=0;ALG=PROD;AF=0.0009916;NSAMP=29;MSQ=24.34;AC=29;AN=29246;NFAM=29
chr5	124498821	593618_1	N	[chr5:124970459[N	728.51	LOW	SVTYPE=BND;POS=124498821;STRANDS=--:85;IMPRECISE;CIPOS=-177,28;CIEND=-317,9;CIPOS95=-6,6;CIEND95=-23,9;MATEID=593618_2;EVENT=593618;SU=85;PE=85;SR=0;ALG=PROD;AF=0.0006839;NSAMP=20;MSQ=32.48;AC=20;AN=29246;NFAM=20
chr5	124499247	593619_1	N	N]chr5:124970174]	38.03	LOW	SVTYPE=BND;POS=124499247;STRANDS=++:5;IMPRECISE;CIPOS=-30,590;CIEND=-30,597;CIPOS95=-30,106;CIEND95=-30,95;MATEID=593619_2;EVENT=593619;SU=5;PE=5;SR=0;ALG=PROD;AF=0.0001026;NSAMP=3;MSQ=8.78;AC=3;AN=29246;NFAM=3
chr5	124499367	593616_1	N	[chr5:124969966[N	117.71	LOW	SVTYPE=BND;POS=124499367;STRANDS=--:5;IMPRECISE;CIPOS=-589,9;CIEND=-643,9;CIPOS95=-124,2;CIEND95=-141,1;MATEID=593616_2;EVENT=593616;SU=5;PE=5;SR=0;ALG=PROD;AF=0.0001026;NSAMP=3;MSQ=13.13;AC=3;AN=29246;NFAM=3
chr5	124500086	91871_1	N	]chrX:138261912]N	12249.9	LOW	SVTYPE=BND;POS=124500086;STRANDS=-+:119;IMPRECISE;CIPOS=-436,15;CIEND=-25,267;CIPOS95=-29,15;CIEND95=-7,7;MATEID=91871_2;EVENT=91871;SU=119;PE=119;SR=0;ALG=PROD;AF=0.009506;NSAMP=278;MSQ=37.45;AC=278;AN=29246;NFAM=274
chr5	124500313	91872_1	N	N[chrX:138262024[	10805.8	LOW	SVTYPE=BND;POS=124500313;STRANDS=+-:85;IMPRECISE;CIPOS=-11,460;CIEND=-355,21;CIPOS95=-11,57;CIEND95=-12,12;MATEID=91872_2;EVENT=91872;SU=85;PE=85;SR=0;ALG=PROD;AF=0.008446;NSAMP=247;MSQ=39.25;AC=247;AN=29246;NFAM=245
chr5	124501302	363603_2	N	]chr5:124308049]N	161.5	LOW	SVTYPE=BND;POS=124308049;STRANDS=+-:17;IMPRECISE;CIPOS=-475,29;CIEND=-30,370;CIPOS95=-57,29;CIEND95=-30,59;MATEID=363603_1;EVENT=363603;SECONDARY;SU=17;PE=17;SR=0;ALG=PROD;AF=6.839e-05;NSAMP=2;MSQ=80.68;RECLASSIFIED;AC=2;AN=29246;NFAM=2
chr5	124501616	518804_2	N	N[chr5:124308303[	63.97	LOW	SVTYPE=BND;POS=124308303;STRANDS=-+:10;IMPRECISE;CIPOS=-10,341;CIEND=-226,9;CIPOS95=-2,102;CIEND95=-75,2;MATEID=518804_1;EVENT=518804;SECONDARY;SU=10;PE=10;SR=0;ALG=PROD;AF=3.419e-05;NSAMP=1;MSQ=63.22;RECLASSIFIED;AC=1;AN=29246;NFAM=1
chr5	124502209	518805_2	N	N[chr5:124308861[	219.2	LOW	SVTYPE=BND;POS=124308861;STRANDS=-+:18;IMPRECISE;CIPOS=-30,312;CIEND=-414,29;CIPOS95=-30,47;CIEND95=-44,29;MATEID=518805_1;EVENT=518805;SECONDARY;SU=18;PE=18;SR=0;ALG=PROD;AF=6.839e-05;NSAMP=2;MSQ=109.6;RECLASSIFIED;AC=2;AN=29246;NFAM=2
chr5	124502252	593572_2	N	[chr5:122474737[N	23.75	LOW	SVTYPE=BND;POS=124502252;STRANDS=--:6;IMPRECISE;CIPOS=-515,9;CIEND=-524,9;CIPOS95=-87,2;CIEND95=-105,2;MATEID=593572_1;EVENT=593572;SECONDARY;SU=6;PE=6;SR=0;ALG=PROD;AF=3.419e-05;NSAMP=1;MSQ=23.75;AC=1;AN=29246;NFAM=1
chr5	124514946	363621_1	N	N[chr5:124515011[	155881	PASS	SVTYPE=BND;POS=124514946;STRANDS=+-:5534;CIPOS=0,0;CIEND=0,0;CIPOS95=0,0;CIEND95=0,0;MATEID=363621_2;EVENT=363621;SU=5534;PE=45;SR=5489;ALG=PROD;AF=0.01634;NSAMP=465;MSQ=271.58;RECLASSIFIED;AC=478;AN=29246;NFAM=440
chr5	124515011	363621_2	N	]chr5:124514946]N	155881	PASS	SVTYPE=BND;POS=124514946;STRANDS=+-:5534;CIPOS=0,0;CIEND=0,0;CIPOS95=0,0;CIEND95=0,0;MATEID=363621_1;EVENT=363621;SECONDARY;SU=5534;PE=45;SR=5489;ALG=PROD;AF=0.01634;NSAMP=465;MSQ=271.58;RECLASSIFIED;AC=478;AN=29246;NFAM=440
chr5	124541017	363622	N	<DEL>	503.47	PASS	SVTYPE=DEL;POS=124541017;SVLEN=-1130;END=124542147;STRANDS=+-:23;CIPOS=-2,1;CIEND=-10,9;CIPOS95=0,0;CIEND95=0,0;SU=23;PE=11;SR=12;ALG=PROD;AF=3.419e-05;NSAMP=1;MSQ=503.47;AC=1;AN=29246;NFAM=1
chr5	124544848	91059_1	N	]chr9:95504066]N	9150.71	LOW	SVTYPE=BND;POS=124544848;STRANDS=-+:75;IMPRECISE;CIPOS=-362,9;CIEND=-9,464;CIPOS95=-18,9;CIEND95=-9,56;MATEID=91059_2;EVENT=91059;SU=75;PE=75;SR=0;ALG=PROD;AF=0.004924;NSAMP=144;MSQ=43.07;AC=144;AN=29246;NFAM=143
chr5	124551124	87011_1	N	[chr17:76991443[N	117523	LOW	SVTYPE=BND;POS=124551124;STRANDS=--:13;CIPOS=-28,29;CIEND=-30,26;CIPOS95=0,0;CIEND95=0,0;MATEID=87011_2;EVENT=87011;SU=13;PE=6;SR=7;ALG=PROD;AF=0.05351;NSAMP=1502;MSQ=60.81;AC=1565;AN=29246;NFAM=1457
chr5	124555876	363623	N	<DEL:ME:SINE|Alu|AluYa5>	1413.21	PASS	SVTYPE=MEI;POS=124555876;SVLEN=-302;END=124556178;STRANDS=+-:223;CIPOS=-3,4;CIEND=-3,3;CIPOS95=0,0;CIEND95=0,0;SU=223;PE=0;SR=223;ALG=PROD;AF=0.000889;NSAMP=26;MSQ=19.16;AC=26;AN=29246;NFAM=26
chr5	124555919	78740_2	N	[chr4:143499688[N	16699.9	LOW	SVTYPE=BND;POS=124555919;STRANDS=--:25;IMPRECISE;CIPOS=-492,29;CIEND=-450,9;CIPOS95=-86,29;CIEND95=-80,9;MATEID=78740_1;EVENT=78740;SECONDARY;SU=25;PE=25;SR=0;ALG=PROD;AF=0.009608;NSAMP=281;MSQ=39.27;AC=281;AN=29246;NFAM=279
chr5	124555941	85598_1	N	]chr14:52646471]N	271.04	LOW	SVTYPE=BND;POS=124555941;STRANDS=-+:5;IMPRECISE;CIPOS=-638,49;CIEND=-50,575;CIPOS95=-197,49;CIEND95=-50,163;MATEID=85598_2;EVENT=85598;SU=5;PE=5;SR=0;ALG=PROD;AF=0.000171;NSAMP=5;MSQ=46.44;AC=5;AN=29246;NFAM=5
chr5	124556006	363624	N	<DEL>	417.79	PASS	SVTYPE=DEL;POS=124556006;SVLEN=-2798;END=124558804;STRANDS=+-:32;IMPRECISE;CIPOS=-44,444;CIEND=-541,27;CIPOS95=-44,48;CIEND95=-93,27;SU=32;PE=32;SR=0;ALG=PROD;AF=0.0002052;NSAMP=6;MSQ=59.11;AC=6;AN=29246;NFAM=6
chr5	124556137	52617_2	N	N]chr2:75346570]	47.65	LOW	SVTYPE=BND;POS=124556137;STRANDS=++:5;IMPRECISE;CIPOS=-30,616;CIEND=-30,458;CIPOS95=-30,208;CIEND95=-30,123;MATEID=52617_1;EVENT=52617;SECONDARY;SU=5;PE=5;SR=0;ALG=PROD;AF=3.419e-05;NSAMP=1;MSQ=47.65;AC=1;AN=29246;NFAM=1
chr5	124556139	85599_1	N	N[chr14:52646496[	213.32	LOW	SVTYPE=BND;POS=124556139;STRANDS=+-:9;IMPRECISE;CIPOS=-50,643;CIEND=-574,49;CIPOS95=-50,172;CIEND95=-114,49;MATEID=85599_2;EVENT=85599;SU=9;PE=9;SR=0;ALG=PROD;AF=0.000171;NSAMP=5;MSQ=42.42;AC=5;AN=29246;NFAM=5
chr5	124556150	78742_2	N	N]chr4:143499708]	11805.6	LOW	SVTYPE=BND;POS=124556150;STRANDS=++:566;IMPRECISE;CIPOS=-11,309;CIEND=-11,227;CIPOS95=-11,28;CIEND95=-8,8;MATEID=78742_1;EVENT=78742;SECONDARY;SU=566;PE=566;SR=0;ALG=PROD;AF=0.008719;NSAMP=255;MSQ=27.12;AC=255;AN=29246;NFAM=250
chr5	124561464	593620_1	N	[chr5:124567995[N	4689.44	LOW	SVTYPE=BND;POS=124561464;STRANDS=--:351;CIPOS=-3,1;CIEND=-2,1;CIPOS95=0,0;CIEND95=0,0;MATEID=593620_2;EVENT=593620;SU=351;PE=154;SR=197;ALG=PROD;AF=0.0006497;NSAMP=19;MSQ=191.67;AC=19;AN=29246;NFAM=19
chr5	124561623	593621_1	N	N]chr5:124567986]	4583.44	LOW	SVTYPE=BND;POS=124561623;STRANDS=++:335;CIPOS=-2,2;CIEND=-3,2;CIPOS95=0,0;CIEND95=0,0;MATEID=593621_2;EVENT=593621;SU=335;PE=161;SR=174;ALG=PROD;AF=0.0005813;NSAMP=17;MSQ=201.98;AC=17;AN=29246;NFAM=17
chr5	124563904	363625	N	<DEL>	449.62	PASS	SVTYPE=DEL;POS=124563904;SVLEN=-1400;END=124565304;STRANDS=+-:20;CIPOS=-10,9;CIEND=-10,9;CIPOS95=0,0;CIEND95=0,0;SU=20;PE=12;SR=8;ALG=PROD;AF=3.419e-05;NSAMP=1;MSQ=449.62;AC=1;AN=29246;NFAM=1
chr5	124566594	363626	N	<DEL>	419.49	PASS	SVTYPE=DEL;POS=124566594;SVLEN=-5422;END=124572016;STRANDS=+-:16;CIPOS=-10,9;CIEND=-10,9;CIPOS95=0,0;CIEND95=0,0;SU=16;PE=9;SR=7;ALG=PROD;AF=3.419e-05;NSAMP=1;MSQ=419.49;AC=1;AN=29246;NFAM=1
chr5	124567986	593621_2	N	N]chr5:124561623]	4583.44	LOW	SVTYPE=BND;POS=124567986;STRANDS=++:335;CIPOS=-3,2;CIEND=-2,2;CIPOS95=0,0;CIEND95=0,0;MATEID=593621_1;EVENT=593621;SECONDARY;SU=335;PE=161;SR=174;ALG=PROD;AF=0.0005813;NSAMP=17;MSQ=201.98;AC=17;AN=29246;NFAM=17
chr5	124567995	593620_2	N	[chr5:124561464[N	4689.44	LOW	SVTYPE=BND;POS=124567995;STRANDS=--:351;CIPOS=-2,1;CIEND=-3,1;CIPOS95=0,0;CIEND95=0,0;MATEID=593620_1;EVENT=593620;SECONDARY;SU=351;PE=154;SR=197;ALG=PROD;AF=0.0006497;NSAMP=19;MSQ=191.67;AC=19;AN=29246;NFAM=19
chr5	124569578	363627	N	<DEL>	422.63	PASS	SVTYPE=DEL;POS=124569578;SVLEN=-1854;END=124571432;STRANDS=+-:20;CIPOS=-10,9;CIEND=-3,1;CIPOS95=0,0;CIEND95=0,0;SU=20;PE=7;SR=13;ALG=PROD;AF=3.419e-05;NSAMP=1;MSQ=422.63;AC=1;AN=29246;NFAM=1
chr5	124592669	86183_1	N	N]chr15:91880396]	35683.6	LOW	SVTYPE=BND;POS=124592669;STRANDS=++:9;CIPOS=-29,28;CIEND=-29,28;CIPOS95=0,0;CIEND95=0,0;MATEID=86183_2;EVENT=86183;SU=9;PE=0;SR=9;ALG=PROD;AF=0.02274;NSAMP=665;MSQ=32.11;AC=665;AN=29246;NFAM=654
chr5	124599095	593603_2	N	N]chr5:123828689]	635.09	PASS	SVTYPE=BND;POS=124599095;STRANDS=++:36;CIPOS=-10,9;CIEND=-3,2;CIPOS95=0,0;CIEND95=0,0;MATEID=593603_1;EVENT=593603;SECONDARY;SU=36;PE=25;SR=11;ALG=PROD;AF=3.419e-05;NSAMP=1;MSQ=635.09;AC=1;AN=29246;NFAM=1
chr5	124624173	518811	N	<DUP>	51.99	PASS	SVTYPE=DUP;POS=124624173;SVLEN=14071;END=124638244;STRANDS=-+:9;IMPRECISE;CIPOS=-591,9;CIEND=-10,372;CIPOS95=-78,2;CIEND95=0,76;SU=9;PE=9;SR=0;ALG=PROD;AF=3.419e-05;NSAMP=1;MSQ=50.51;AC=1;AN=29246;NFAM=1
chr5	124627437	86962_1	N	]chr17:70276346]N	1211.53	LOW	SVTYPE=BND;POS=124627437;STRANDS=-+:4;IMPRECISE;CIPOS=-534,49;CIEND=-50,375;CIPOS95=-156,49;CIEND95=-50,106;MATEID=86962_2;EVENT=86962;SU=4;PE=4;SR=0;ALG=PROD;AF=0.00147;NSAMP=43;MSQ=24.05;AC=43;AN=29246;NFAM=41
chr5	124627460	78743_2	N	N]chr4:167905480]	56929.6	LOW	SVTYPE=BND;POS=124627460;STRANDS=++:4;CIPOS=-9,8;CIEND=-9,8;CIPOS95=0,0;CIEND95=0,0;MATEID=78743_1;EVENT=78743;SECONDARY;SU=4;PE=0;SR=4;ALG=PROD;AF=0.05006;NSAMP=1297;MSQ=25.07;AC=1464;AN=29246;NFAM=1268
chr5	124627490	91281_1	N	N]chrX:4444560]	1962.82	LOW	SVTYPE=BND;POS=124627490;STRANDS=++:74;CIPOS=-9,8;CIEND=-9,8;CIPOS95=0,0;CIEND95=0,0;MATEID=91281_2;EVENT=91281;SU=74;PE=0;SR=74;ALG=PROD;AF=0.001334;NSAMP=39;MSQ=28.17;AC=39;AN=29246;NFAM=39
chr5	124627535	12649_2	N	[chr1:182270093[N	125.93	LOW	SVTYPE=BND;POS=124627535;STRANDS=--:14;CIPOS=-29,28;CIEND=-29,28;CIPOS95=0,0;CIEND95=0,0;MATEID=12649_1;EVENT=12649;SECONDARY;SU=14;PE=0;SR=14;ALG=PROD;AF=6.839e-05;NSAMP=2;MSQ=20.77;AC=2;AN=29246;NFAM=2
chr5	124627591	86961_1	N	N[chr17:70276325[	2484.04	LOW	SVTYPE=BND;POS=124627591;STRANDS=++:10,+-:10;IMPRECISE;CIPOS=-42,734;CIEND=-122,553;CIPOS95=-42,225;CIEND95=-117,117;MATEID=86961_2;EVENT=86961;SU=20;PE=16;SR=4;ALG=SUM;AF=0.002735;NSAMP=80;MSQ=19.75;AC=80;AN=29246;NFAM=80
chr5	124651844	363632	N	<DEL>	569.41	PASS	SVTYPE=DEL;POS=124651844;SVLEN=-4103;END=124655947;STRANDS=+-:27;CIPOS=-10,9;CIEND=-4,1;CIPOS95=0,0;CIEND95=0,0;SU=27;PE=15;SR=12;ALG=PROD;AF=3.419e-05;NSAMP=1;MSQ=569.41;AC=1;AN=29246;NFAM=1
chr5	124654011	363633	N	<DEL>	317.48	PASS	SVTYPE=DEL;POS=124654011;SVLEN=-3137;END=124657148;STRANDS=+-:18;CIPOS=-10,9;CIEND=-10,9;CIPOS95=0,0;CIEND95=0,0;SU=18;PE=12;SR=6;ALG=PROD;AF=3.419e-05;NSAMP=1;MSQ=317.48;AC=1;AN=29246;NFAM=1
chr5	124660714	363634_1	N	N[chr5:124661172[	603.65	LOW	SVTYPE=BND;POS=124660714;STRANDS=+-:12;CIPOS=-4,2;CIEND=-10,9;CIPOS95=0,0;CIEND95=0,0;MATEID=363634_2;EVENT=363634;SU=12;PE=2;SR=10;ALG=PROD;AF=0.0001026;NSAMP=3;MSQ=196.85;RECLASSIFIED;AC=3;AN=29246;NFAM=3
chr5	124661172	363634_2	N	]chr5:124660714]N	603.65	LOW	SVTYPE=BND;POS=124660714;STRANDS=+-:12;CIPOS=-10,9;CIEND=-4,2;CIPOS95=0,0;CIEND95=0,0;MATEID=363634_1;EVENT=363634;SECONDARY;SU=12;PE=2;SR=10;ALG=PROD;AF=0.0001026;NSAMP=3;MSQ=196.85;RECLASSIFIED;AC=3;AN=29246;NFAM=3
chr5	124669674	12650_2	N	N[chr1:241306132[	40.63	LOW	SVTYPE=BND;POS=124669674;STRANDS=-+:4;IMPRECISE;CIPOS=-8,9;CIEND=-10,7;CIPOS95=0,2;CIEND95=-2,0;MATEID=12650_1;EVENT=12650;SECONDARY;SU=4;PE=0;SR=4;ALG=PROD;AF=6.839e-05;NSAMP=2;MSQ=20.18;AC=2;AN=29246;NFAM=2
chr5	124671735	363635_1	N	N[chr5:124671860[	341.4	LOW	SVTYPE=BND;POS=124671735;STRANDS=+-:16;CIPOS=-23,22;CIEND=-23,22;CIPOS95=0,0;CIEND95=0,0;MATEID=363635_2;EVENT=363635;SU=16;PE=0;SR=16;ALG=PROD;AF=3.419e-05;NSAMP=1;MSQ=77.77;RECLASSIFIED;AC=1;AN=29246;NFAM=1
chr5	124671860	363635_2	N	]chr5:124671735]N	341.4	LOW	SVTYPE=BND;POS=124671735;STRANDS=+-:16;CIPOS=-23,22;CIEND=-23,22;CIPOS95=0,0;CIEND95=0,0;MATEID=363635_1;EVENT=363635;SECONDARY;SU=16;PE=0;SR=16;ALG=PROD;AF=3.419e-05;NSAMP=1;MSQ=77.77;RECLASSIFIED;AC=1;AN=29246;NFAM=1
chr5	124672790	363636	N	<DEL>	215.69	PASS	SVTYPE=DEL;POS=124672790;SVLEN=-116;END=124672906;STRANDS=+-:10;CIPOS=-4,2;CIEND=-8,9;CIPOS95=0,0;CIEND95=0,0;SU=10;PE=0;SR=10;ALG=PROD;AF=3.419e-05;NSAMP=1;MSQ=215.66;AC=1;AN=29246;NFAM=1
chr5	124686573	363638_1	N	N[chr5:124686768[	145.48	LOW	SVTYPE=BND;POS=124686573;STRANDS=+-:5;CIPOS=-10,9;CIEND=-10,9;CIPOS95=0,0;CIEND95=0,0;MATEID=363638_2;EVENT=363638;SU=5;PE=0;SR=5;ALG=PROD;AF=0.0001026;NSAMP=3;MSQ=7.64;RECLASSIFIED;AC=3;AN=29246;NFAM=3
chr5	124686768	363638_2	N	]chr5:124686573]N	145.48	LOW	SVTYPE=BND;POS=124686573;STRANDS=+-:5;CIPOS=-10,9;CIEND=-10,9;CIPOS95=0,0;CIEND95=0,0;MATEID=363638_1;EVENT=363638;SECONDARY;SU=5;PE=0;SR=5;ALG=PROD;AF=0.0001026;NSAMP=3;MSQ=7.64;RECLASSIFIED;AC=3;AN=29246;NFAM=3
chr5	124690955	590818_2	N	N]chr5:7080092]	21.5	LOW	SVTYPE=BND;POS=124690955;STRANDS=++:4;CIPOS=-9,8;CIEND=-9,8;CIPOS95=0,0;CIEND95=0,0;MATEID=590818_1;EVENT=590818;SECONDARY;SU=4;PE=0;SR=4;ALG=PROD;AF=3.419e-05;NSAMP=1;MSQ=9.25;AC=1;AN=29246;NFAM=1
chr5	124692610	363639	N	<DEL>	5307.59	PASS	SVTYPE=DEL;POS=124692610;SVLEN=-698;END=124693308;STRANDS=+-:239;CIPOS=-4,3;CIEND=-3,1;CIPOS95=0,0;CIEND95=0,0;SU=239;PE=135;SR=104;ALG=PROD;AF=0.0002393;NSAMP=7;MSQ=515.46;AC=7;AN=29246;NFAM=7
chr5	124695774	86871_1	N	]chr17:47157456]N	1588.01	LOW	SVTYPE=BND;POS=124695774;STRANDS=-+:145;CIPOS=-4,1;CIEND=-5,4;CIPOS95=0,0;CIEND95=0,0;MATEID=86871_2;EVENT=86871;SU=145;PE=60;SR=85;ALG=PROD;AF=0.0001368;NSAMP=4;MSQ=171.15;AC=4;AN=29246;NFAM=4
chr5	124695884	86872_1	N	N[chr17:47157453[	221.49	LOW	SVTYPE=BND;POS=124695884;STRANDS=+-:71;CIPOS=-42,41;CIEND=-48,49;CIPOS95=0,0;CIEND95=0,0;MATEID=86872_2;EVENT=86872;SU=71;PE=28;SR=43;ALG=PROD;AF=3.419e-05;NSAMP=1;MSQ=110.58;AC=1;AN=29246;NFAM=1
chr5	124696819	363640	N	<DEL>	233.7	PASS	SVTYPE=DEL;POS=124696819;SVLEN=-3301;END=124700120;STRANDS=+-:11;CIPOS=-10,9;CIEND=-6,3;CIPOS95=0,0;CIEND95=0,0;SU=11;PE=4;SR=7;ALG=PROD;AF=3.419e-05;NSAMP=1;MSQ=233.7;AC=1;AN=29246;NFAM=1
chr5	124724462	363642_1	N	N[chr5:124724673[	374.74	LOW	SVTYPE=BND;POS=124724462;STRANDS=+-:12;CIPOS=-4,2;CIEND=-3,2;CIPOS95=0,0;CIEND95=0,0;MATEID=363642_2;EVENT=363642;SU=12;PE=1;SR=11;ALG=PROD;AF=6.839e-05;NSAMP=2;MSQ=185.07;RECLASSIFIED;AC=2;AN=29246;NFAM=2
chr5	124724673	363642_2	N	]chr5:124724462]N	374.74	LOW	SVTYPE=BND;POS=124724462;STRANDS=+-:12;CIPOS=-3,2;CIEND=-4,2;CIPOS95=0,0;CIEND95=0,0;MATEID=363642_1;EVENT=363642;SECONDARY;SU=12;PE=1;SR=11;ALG=PROD;AF=6.839e-05;NSAMP=2;MSQ=185.07;RECLASSIFIED;AC=2;AN=29246;NFAM=2
chr5	124726343	363643_1	N	N[chr5:124726540[	1689.39	LOW	SVTYPE=BND;POS=124726343;STRANDS=+-:42;CIPOS=-43,42;CIEND=-43,42;CIPOS95=0,0;CIEND95=0,0;MATEID=363643_2;EVENT=363643;SU=42;PE=0;SR=42;ALG=PROD;AF=0.0002735;NSAMP=8;MSQ=210.32;RECLASSIFIED;AC=8;AN=29246;NFAM=8
chr5	124726540	363643_2	N	]chr5:124726343]N	1689.39	LOW	SVTYPE=BND;POS=124726343;STRANDS=+-:42;CIPOS=-43,42;CIEND=-43,42;CIPOS95=0,0;CIEND95=0,0;MATEID=363643_1;EVENT=363643;SECONDARY;SU=42;PE=0;SR=42;ALG=PROD;AF=0.0002735;NSAMP=8;MSQ=210.32;RECLASSIFIED;AC=8;AN=29246;NFAM=8
chr5	124731841	363644_1	N	N[chr5:179286212[	2327.43	LOW	SVTYPE=BND;POS=124731841;STRANDS=+-:4;IMPRECISE;CIPOS=-9,8;CIEND=-9,8;CIPOS95=0,0;CIEND95=0,1;MATEID=363644_2;EVENT=363644;SU=4;PE=0;SR=4;ALG=PROD;AF=0.003146;NSAMP=92;MSQ=16.83;RECLASSIFIED;AC=92;AN=29246;NFAM=92
chr5	124758315	363647	N	<DEL>	575.42	PASS	SVTYPE=DEL;POS=124758315;SVLEN=-11315;END=124769630;STRANDS=+-:25;CIPOS=-27,26;CIEND=-28,22;CIPOS95=0,0;CIEND95=0,0;SU=25;PE=19;SR=6;ALG=PROD;AF=6.839e-05;NSAMP=2;MSQ=287.71;AC=2;AN=29246;NFAM=1
chr5	124767398	85352_1	N	[chr13:97571700[N	386.55	LOW	SVTYPE=BND;POS=124767398;STRANDS=--:5;IMPRECISE;CIPOS=-673,8;CIEND=-464,9;CIPOS95=-140,1;CIEND95=-96,2;MATEID=85352_2;EVENT=85352;SU=5;PE=5;SR=0;ALG=PROD;AF=0.0003419;NSAMP=10;MSQ=25.16;AC=10;AN=29246;NFAM=10
chr5	124767500	52619_2	N	N]chr2:169890514]	356.93	LOW	SVTYPE=BND;POS=124767500;STRANDS=++:7;IMPRECISE;CIPOS=-5,413;CIEND=-10,345;CIPOS95=0,160;CIEND95=-2,88;MATEID=52619_1;EVENT=52619;SECONDARY;SU=7;PE=7;SR=0;ALG=PROD;AF=0.0005471;NSAMP=15;MSQ=15.01;AC=16;AN=29246;NFAM=15
chr5	124769256	88140_1	N	N[chr20:56744827[	76.02	LOW	SVTYPE=BND;POS=124769256;STRANDS=+-:4;IMPRECISE;CIPOS=-30,465;CIEND=-690,29;CIPOS95=-30,119;CIEND95=-224,29;MATEID=88140_2;EVENT=88140;SU=4;PE=4;SR=0;ALG=PROD;AF=3.419e-05;NSAMP=1;MSQ=32.88;AC=1;AN=29246;NFAM=1
chr5	124769286	353102_2	N	]chr5:17350258]N	1835.35	LOW	SVTYPE=BND;POS=17350258;STRANDS=+-:93;IMPRECISE;CIPOS=-6,10;CIEND=-23,20;CIPOS95=-6,6;CIEND95=0,0;MATEID=353102_1;EVENT=353102;SECONDARY;SU=93;PE=92;SR=1;ALG=PROD;AF=0.002086;NSAMP=61;MSQ=27.46;RECLASSIFIED;AC=61;AN=29246;NFAM=61
chr5	124769286	86186_1	N	[chr15:92296099[N	30966.1	LOW	SVTYPE=BND;POS=124769286;STRANDS=--:949;IMPRECISE;CIPOS=-23,9;CIEND=-40,7;CIPOS95=-3,3;CIEND95=0,0;MATEID=86186_2;EVENT=86186;SU=949;PE=948;SR=1;ALG=PROD;AF=0.01699;NSAMP=497;MSQ=35.49;AC=497;AN=29246;NFAM=484
chr5	124769289	52621_2	N	]chr2:202368525]N	1070.23	LOW	SVTYPE=BND;POS=124769289;STRANDS=+-:31;IMPRECISE;CIPOS=-544,13;CIEND=-50,259;CIPOS95=-109,13;CIEND95=-20,20;MATEID=52621_1;EVENT=52621;SECONDARY;SU=31;PE=31;SR=0;ALG=PROD;AF=0.000889;NSAMP=26;MSQ=25.73;AC=26;AN=29246;NFAM=26
chr5	124769289	88152_1	N	[chr20:61097658[N	11422.6	LOW	SVTYPE=BND;POS=124769289;STRANDS=--:144;IMPRECISE;CIPOS=-510,9;CIEND=-177,49;CIPOS95=-47,9;CIEND95=-6,6;MATEID=88152_2;EVENT=88152;SU=144;PE=144;SR=0;ALG=PROD;AF=0.008685;NSAMP=254;MSQ=27.76;AC=254;AN=29246;NFAM=251
chr5	124769289	91968_1	N	]chrX:151653793]N	1987.97	LOW	SVTYPE=BND;POS=124769289;STRANDS=-+:32;IMPRECISE;CIPOS=-469,17;CIEND=-24,350;CIPOS95=-96,17;CIEND95=-21,21;MATEID=91968_2;EVENT=91968;SU=32;PE=32;SR=0;ALG=PROD;AF=0.002017;NSAMP=59;MSQ=21.5;AC=59;AN=29246;NFAM=58
chr5	124769294	85770_1	N	]chr14:84276807]N	4697.36	LOW	SVTYPE=BND;POS=124769294;STRANDS=-+:185;IMPRECISE;CIPOS=-388,14;CIEND=-19,172;CIPOS95=-36,14;CIEND95=-4,4;MATEID=85770_2;EVENT=85770;SU=185;PE=185;SR=0;ALG=PROD;AF=0.003351;NSAMP=98;MSQ=41.74;AC=98;AN=29246;NFAM=98
chr5	124769296	12651_2	N	]chr1:34323921]N	2634.53	LOW	SVTYPE=BND;POS=124769296;STRANDS=+-:72;IMPRECISE;CIPOS=-538,13;CIEND=-25,227;CIPOS95=-68,13;CIEND95=-7,7;MATEID=12651_1;EVENT=12651;SECONDARY;SU=72;PE=72;SR=0;ALG=PROD;AF=0.002052;NSAMP=60;MSQ=27.57;AC=60;AN=29246;NFAM=60
chr5	124769296	88125_1	N	[chr20:52836258[N	9087.01	LOW	SVTYPE=BND;POS=124769296;STRANDS=--:35;IMPRECISE;CIPOS=-677,41;CIEND=-599,136;CIPOS95=-187,41;CIEND95=-117,117;MATEID=88125_2;EVENT=88125;SU=35;PE=35;SR=0;ALG=SUM;AF=0.009129;NSAMP=267;MSQ=25.36;AC=267;AN=29246;NFAM=266
chr5	124769296	89398_1	N	[chr6:169065781[N	1726.95	LOW	SVTYPE=BND;POS=124769296;STRANDS=--:35;IMPRECISE;CIPOS=-25,27;CIEND=-47,20;CIPOS95=-24,24;CIEND95=-7,7;MATEID=89398_2;EVENT=89398;SU=35;PE=34;SR=1;ALG=PROD;AF=0.001846;NSAMP=54;MSQ=24.46;AC=54;AN=29246;NFAM=54
chr5	124769297	91039_1	N	]chr9:89989405]N	4189.96	LOW	SVTYPE=BND;POS=124769297;STRANDS=-+:88;IMPRECISE;CIPOS=-23,7;CIEND=-10,29;CIPOS95=-1,1;CIEND95=-1,1;MATEID=91039_2;EVENT=91039;SU=88;PE=84;SR=4;ALG=PROD;AF=0.003624;NSAMP=106;MSQ=33.91;AC=106;AN=29246;NFAM=105
chr5	124769298	90807_1	N	[chr9:15099918[N	10112.3	LOW	SVTYPE=BND;POS=124769298;STRANDS=--:48;IMPRECISE;CIPOS=-513,14;CIEND=-424,22;CIPOS95=-95,14;CIEND95=-32,22;MATEID=90807_2;EVENT=90807;SU=48;PE=48;SR=0;ALG=PROD;AF=0.009335;NSAMP=273;MSQ=27.29;AC=273;AN=29246;NFAM=272
chr5	124769304	52620_2	N	]chr2:162314387]N	2917.71	LOW	SVTYPE=BND;POS=124769304;STRANDS=+-:48;IMPRECISE;CIPOS=-484,29;CIEND=-50,251;CIPOS95=-75,29;CIEND95=-13,13;MATEID=52620_1;EVENT=52620;SECONDARY;SU=48;PE=48;SR=0;ALG=PROD;AF=0.003659;NSAMP=107;MSQ=24.25;AC=107;AN=29246;NFAM=106
chr5	124769305	78744_2	N	]chr4:173799113]N	4429.92	LOW	SVTYPE=BND;POS=124769305;STRANDS=+-:181;IMPRECISE;CIPOS=-40,7;CIEND=-10,49;CIPOS95=0,0;CIEND95=-1,1;MATEID=78744_1;EVENT=78744;SECONDARY;SU=181;PE=179;SR=2;ALG=PROD;AF=0.003693;NSAMP=108;MSQ=35.56;AC=108;AN=29246;NFAM=108
chr5	124769309	83647_1	N	[chr10:100321895[N	4469.72	LOW	SVTYPE=BND;POS=124769309;STRANDS=--:98;IMPRECISE;CIPOS=-28,8;CIEND=-30,9;CIPOS95=-2,2;CIEND95=-2,2;MATEID=83647_2;EVENT=83647;SU=98;PE=95;SR=3;ALG=PROD;AF=0.004479;NSAMP=131;MSQ=19.69;AC=131;AN=29246;NFAM=131
chr5	124769310	78745_2	N	]chr4:68399723]N	2010.36	LOW	SVTYPE=BND;POS=124769310;STRANDS=+-:9;IMPRECISE;CIPOS=-725,29;CIEND=-50,234;CIPOS95=-143,29;CIEND95=-50,58;MATEID=78745_1;EVENT=78745;SECONDARY;SU=9;PE=9;SR=0;ALG=PROD;AF=0.003351;NSAMP=98;MSQ=17.16;AC=98;AN=29246;NFAM=98
chr5	124769321	12652_2	N	[chr1:183389993[N	626.27	LOW	SVTYPE=BND;POS=124769321;STRANDS=--:4;IMPRECISE;CIPOS=-557,29;CIEND=-466,29;CIPOS95=-171,29;CIEND95=-136,29;MATEID=12652_1;EVENT=12652;SECONDARY;SU=4;PE=4;SR=0;ALG=PROD;AF=0.000718;NSAMP=21;MSQ=16.59;AC=21;AN=29246;NFAM=21
chr5	124769408	86666_1	N	]chr17:7548243]N	44.24	LOW	SVTYPE=BND;POS=124769408;STRANDS=-+:5;CIPOS=-10,9;CIEND=-10,9;CIPOS95=0,0;CIEND95=0,0;MATEID=86666_2;EVENT=86666;SU=5;PE=0;SR=5;ALG=PROD;AF=3.419e-05;NSAMP=1;MSQ=17.98;AC=1;AN=29246;NFAM=1
chr5	124773745	363648	N	<DEL>	599.41	PASS	SVTYPE=DEL;POS=124773745;SVLEN=-1392;END=124775137;STRANDS=+-:23;CIPOS=-10,9;CIEND=-10,9;CIPOS95=0,0;CIEND95=0,0;SU=23;PE=16;SR=7;ALG=PROD;AF=3.419e-05;NSAMP=1;MSQ=599.4;AC=1;AN=29246;NFAM=1
chr5	124785605	363650_1	N	N[chr5:124785975[	410.49	LOW	SVTYPE=BND;POS=124785605;STRANDS=+-:4;IMPRECISE;CIPOS=-9,8;CIEND=-10,8;CIPOS95=0,0;CIEND95=-1,0;MATEID=363650_2;EVENT=363650;SU=4;PE=0;SR=4;ALG=PROD;AF=0.0005813;NSAMP=17;MSQ=17.49;RECLASSIFIED;AC=17;AN=29246;NFAM=17
chr5	124785975	363650_2	N	]chr5:124785605]N	410.49	LOW	SVTYPE=BND;POS=124785605;STRANDS=+-:4;IMPRECISE;CIPOS=-10,8;CIEND=-9,8;CIPOS95=-1,0;CIEND95=0,0;MATEID=363650_1;EVENT=363650;SECONDARY;SU=4;PE=0;SR=4;ALG=PROD;AF=0.0005813;NSAMP=17;MSQ=17.49;RECLASSIFIED;AC=17;AN=29246;NFAM=17
chr5	124794310	363651_1	N	N[chr5:124794730[	418.93	LOW	SVTYPE=BND;POS=124794310;STRANDS=+-:4;IMPRECISE;CIPOS=-7,8;CIEND=-9,8;CIPOS95=-1,3;CIEND95=0,0;MATEID=363651_2;EVENT=363651;SU=4;PE=0;SR=4;ALG=PROD;AF=0.0005129;NSAMP=15;MSQ=13.18;RECLASSIFIED;AC=15;AN=29246;NFAM=15
chr5	124794730	363651_2	N	]chr5:124794310]N	418.93	LOW	SVTYPE=BND;POS=124794310;STRANDS=+-:4;IMPRECISE;CIPOS=-9,8;CIEND=-7,8;CIPOS95=0,0;CIEND95=-1,3;MATEID=363651_1;EVENT=363651;SECONDARY;SU=4;PE=0;SR=4;ALG=PROD;AF=0.0005129;NSAMP=15;MSQ=13.18;RECLASSIFIED;AC=15;AN=29246;NFAM=15
chr5	124803817	593622_1	N	N]chr5:124804093]	29.88	LOW	SVTYPE=BND;POS=124803817;STRANDS=++:7;CIPOS=-10,9;CIEND=-10,9;CIPOS95=0,0;CIEND95=0,0;MATEID=593622_2;EVENT=593622;SU=7;PE=3;SR=4;ALG=PROD;AF=3.419e-05;NSAMP=1;MSQ=29.74;AC=1;AN=29246;NFAM=1
chr5	124804045	593623_1	N	[chr5:124804464[N	50.91	LOW	SVTYPE=BND;POS=124804045;STRANDS=--:4;CIPOS=-9,8;CIEND=-9,8;CIPOS95=0,0;CIEND95=0,0;MATEID=593623_2;EVENT=593623;SU=4;PE=0;SR=4;ALG=PROD;AF=3.419e-05;NSAMP=1;MSQ=50.91;AC=1;AN=29246;NFAM=1
chr5	124804093	593622_2	N	N]chr5:124803817]	29.88	LOW	SVTYPE=BND;POS=124804093;STRANDS=++:7;CIPOS=-10,9;CIEND=-10,9;CIPOS95=0,0;CIEND95=0,0;MATEID=593622_1;EVENT=593622;SECONDARY;SU=7;PE=3;SR=4;ALG=PROD;AF=3.419e-05;NSAMP=1;MSQ=29.74;AC=1;AN=29246;NFAM=1
chr5	124804464	593623_2	N	[chr5:124804045[N	50.91	LOW	SVTYPE=BND;POS=124804464;STRANDS=--:4;CIPOS=-9,8;CIEND=-9,8;CIPOS95=0,0;CIEND95=0,0;MATEID=593623_1;EVENT=593623;SECONDARY;SU=4;PE=0;SR=4;ALG=PROD;AF=3.419e-05;NSAMP=1;MSQ=50.91;AC=1;AN=29246;NFAM=1
chr5	124808593	88123_1	N	N]chr20:52637955]	267.26	LOW	SVTYPE=BND;POS=124808593;STRANDS=++:5;CIPOS=-10,9;CIEND=-10,9;CIPOS95=0,0;CIEND95=0,0;MATEID=88123_2;EVENT=88123;SU=5;PE=0;SR=5;ALG=PROD;AF=0.0004445;NSAMP=13;MSQ=16.21;AC=13;AN=29246;NFAM=13
chr5	124812121	88628_1	N	[chr6:23844141[N	212859	LOW	SVTYPE=BND;POS=124812121;STRANDS=--:5;IMPRECISE;CIPOS=-10,9;CIEND=-10,6;CIPOS95=-1,1;CIEND95=-1,0;MATEID=88628_2;EVENT=88628;SU=5;PE=3;SR=2;ALG=PROD;AF=0.07899;NSAMP=2294;MSQ=54.86;AC=2310;AN=29246;NFAM=2228
chr5	124825778	363653_1	N	N[chr5:124825831[	1331.1	PASS	SVTYPE=BND;POS=124825778;STRANDS=+-:35;CIPOS=-10,9;CIEND=-10,9;CIPOS95=0,0;CIEND95=0,0;MATEID=363653_2;EVENT=363653;SU=35;PE=0;SR=35;ALG=PROD;AF=0.0001026;NSAMP=2;MSQ=370.35;RECLASSIFIED;AC=3;AN=29246;NFAM=2
chr5	124825831	363653_2	N	]chr5:124825778]N	1331.1	PASS	SVTYPE=BND;POS=124825778;STRANDS=+-:35;CIPOS=-10,9;CIEND=-10,9;CIPOS95=0,0;CIEND95=0,0;MATEID=363653_1;EVENT=363653;SECONDARY;SU=35;PE=0;SR=35;ALG=PROD;AF=0.0001026;NSAMP=2;MSQ=370.35;RECLASSIFIED;AC=3;AN=29246;NFAM=2
chr5	124847731	363654	N	<DEL>	1300.87	PASS	SVTYPE=DEL;POS=124847731;SVLEN=-1417;END=124849148;STRANDS=+-:59;CIPOS=-24,23;CIEND=-24,22;CIPOS95=0,0;CIEND95=0,0;SU=59;PE=26;SR=33;ALG=PROD;AF=0.0001026;NSAMP=3;MSQ=433.62;AC=3;AN=29246;NFAM=3
chr5	124850483	363655_1	N	N[chr5:124851604[	5780.09	PASS	SVTYPE=BND;POS=124850483;STRANDS=+-:189;IMPRECISE;CIPOS=-9,348;CIEND=-211,13;CIPOS95=-9,11;CIEND95=-5,5;MATEID=363655_2;EVENT=363655;SU=189;PE=189;SR=0;ALG=PROD;AF=0.0006839;NSAMP=19;MSQ=231.02;RECLASSIFIED;AC=20;AN=29246;NFAM=18
chr5	124851604	363655_2	N	]chr5:124850483]N	5780.09	PASS	SVTYPE=BND;POS=124850483;STRANDS=+-:189;IMPRECISE;CIPOS=-211,13;CIEND=-9,348;CIPOS95=-5,5;CIEND95=-9,11;MATEID=363655_1;EVENT=363655;SECONDARY;SU=189;PE=189;SR=0;ALG=PROD;AF=0.0006839;NSAMP=19;MSQ=231.02;RECLASSIFIED;AC=20;AN=29246;NFAM=18
chr5	124865869	88929_1	N	]chr6:69043332]N	461.06	LOW	SVTYPE=BND;POS=124865869;STRANDS=-+:5;CIPOS=-30,29;CIEND=-30,29;CIPOS95=0,0;CIEND95=0,0;MATEID=88929_2;EVENT=88929;SU=5;PE=0;SR=5;ALG=PROD;AF=0.0004787;NSAMP=14;MSQ=25.9;AC=14;AN=29246;NFAM=14
chr5	124874684	355857_2	N	]chr5:44265732]N	297534	LOW	SVTYPE=BND;POS=44265732;STRANDS=+-:4;CIPOS=-9,8;CIEND=-9,8;CIPOS95=0,0;CIEND95=0,0;MATEID=355857_1;EVENT=355857;SECONDARY;SU=4;PE=0;SR=4;ALG=PROD;AF=0.1993;NSAMP=5721;MSQ=32.5;RECLASSIFIED;AC=5828;AN=29246;NFAM=5466
chr5	124898372	91173_1	N	[chr9:124445054[N	10882.4	LOW	SVTYPE=BND;POS=124898372;STRANDS=--:264;CIPOS=-4,3;CIEND=0,5;CIPOS95=0,0;CIEND95=0,0;MATEID=91173_2;EVENT=91173;SU=264;PE=138;SR=126;ALG=PROD;AF=0.007766;NSAMP=225;MSQ=27.35;AC=227;AN=29230;NFAM=225
chr5	124898465	363659_1	N	N[chr5:124899448[	2448.46	LOW	SVTYPE=BND;POS=124898465;STRANDS=+-:87;IMPRECISE;CIPOS=-38,279;CIEND=-341,35;CIPOS95=-10,10;CIEND95=-10,10;MATEID=363659_2;EVENT=363659;SU=87;PE=87;SR=0;ALG=PROD;AF=0.0009575;NSAMP=27;MSQ=87.78;RECLASSIFIED;AC=28;AN=29244;NFAM=25
chr5	124898538	85064_1	N	N[chr13:24189630[	4253.71	LOW	SVTYPE=BND;POS=124898538;STRANDS=+-:4;IMPRECISE;CIPOS=-10,587;CIEND=-569,9;CIPOS95=-2,124;CIEND95=-115,2;MATEID=85064_2;EVENT=85064;SU=4;PE=4;SR=0;ALG=PROD;AF=0.0007186;NSAMP=21;MSQ=17;AC=21;AN=29222;NFAM=21
chr5	124898906	87579_1	N	N[chr19:22862635[	8504.24	LOW	SVTYPE=BND;POS=124898906;STRANDS=+-:29;IMPRECISE;CIPOS=-10,579;CIEND=-406,29;CIPOS95=-10,137;CIEND95=-30,29;MATEID=87579_2;EVENT=87579;SU=29;PE=29;SR=0;ALG=PROD;AF=0.007285;NSAMP=213;MSQ=21.04;AC=213;AN=29240;NFAM=210
chr5	124899073	78746_2	N	N[chr4:19226741[	337.78	LOW	SVTYPE=BND;POS=124899073;STRANDS=-+:4;IMPRECISE;CIPOS=-10,635;CIEND=-469,9;CIPOS95=0,214;CIEND95=-150,2;MATEID=78746_1;EVENT=78746;SECONDARY;SU=4;PE=4;SR=0;ALG=PROD;AF=0.0002052;NSAMP=6;MSQ=17.59;AC=6;AN=29244;NFAM=6
chr5	124899448	363659_2	N	]chr5:124898465]N	2448.46	LOW	SVTYPE=BND;POS=124898465;STRANDS=+-:87;IMPRECISE;CIPOS=-341,35;CIEND=-38,279;CIPOS95=-10,10;CIEND95=-10,10;MATEID=363659_1;EVENT=363659;SECONDARY;SU=87;PE=87;SR=0;ALG=PROD;AF=0.0009575;NSAMP=27;MSQ=87.78;RECLASSIFIED;AC=28;AN=29244;NFAM=25
chr5	124914846	91615_1	N	[chrX:81386786[N	6613.15	LOW	SVTYPE=BND;POS=124914846;STRANDS=--:1019;CIPOS=0,0;CIEND=0,0;CIPOS95=0,0;CIEND95=0,0;MATEID=91615_2;EVENT=91615;SU=1019;PE=0;SR=1019;ALG=PROD;AF=0.004377;NSAMP=128;MSQ=30.97;AC=128;AN=29246;NFAM=128
chr5	124915333	518813	N	<DUP>	256.68	PASS	SVTYPE=DUP;POS=124915333;SVLEN=3523;END=124918856;STRANDS=-+:28;CIPOS=-30,29;CIEND=-29,29;CIPOS95=0,0;CIEND95=0,0;SU=28;PE=19;SR=9;ALG=PROD;AF=3.419e-05;NSAMP=1;MSQ=112.74;AC=1;AN=29246;NFAM=1
chr5	124935753	52623_2	N	N[chr2:160535842[	434906	LOW	SVTYPE=BND;POS=124935753;STRANDS=-+:165;CIPOS=-5,4;CIEND=-4,4;CIPOS95=0,0;CIEND95=0,0;MATEID=52623_1;EVENT=52623;SECONDARY;SU=165;PE=0;SR=165;ALG=PROD;AF=0.1682;NSAMP=4739;MSQ=59.49;AC=4919;AN=29246;NFAM=4541
chr5	124936427	88684_1	N	[chr6:31326228[N	3091.13	LOW	SVTYPE=BND;POS=124936427;STRANDS=--:31;IMPRECISE;CIPOS=-474,9;CIEND=-410,29;CIPOS95=-82,9;CIEND95=-39,29;MATEID=88684_2;EVENT=88684;SU=31;PE=31;SR=0;ALG=PROD;AF=0.004548;NSAMP=133;MSQ=17.92;AC=133;AN=29246;NFAM=133
chr5	124937624	363661	N	<DEL>	614.56	PASS	SVTYPE=DEL;POS=124937624;SVLEN=-14739;END=124952363;STRANDS=+-:24;CIPOS=-3,2;CIEND=-10,9;CIPOS95=0,0;CIEND95=0,0;SU=24;PE=15;SR=9;ALG=PROD;AF=3.419e-05;NSAMP=1;MSQ=614.56;AC=1;AN=29246;NFAM=1
chr5	124938041	88883_1	N	[chr6:58219874[N	91825.5	LOW	SVTYPE=BND;POS=124938041;STRANDS=--:118;CIPOS=-6,5;CIEND=-5,4;CIPOS95=0,0;CIEND95=0,0;MATEID=88883_2;EVENT=88883;SU=118;PE=0;SR=118;ALG=PROD;AF=0.06555;NSAMP=1917;MSQ=26.88;AC=1917;AN=29246;NFAM=1853
chr5	124942236	84556_1	N	]chr12:31812742]N	11146.3	LOW	SVTYPE=BND;POS=124942236;STRANDS=-+:28;CIPOS=-9,8;CIEND=-9,8;CIPOS95=0,0;CIEND95=0,0;MATEID=84556_2;EVENT=84556;SU=28;PE=0;SR=28;ALG=PROD;AF=0.007933;NSAMP=232;MSQ=25.21;AC=232;AN=29246;NFAM=230
chr5	124942236	86599_1	N	[chr16:84306002[N	23551.8	LOW	SVTYPE=BND;POS=124942236;STRANDS=--:53;CIPOS=-9,8;CIEND=-9,8;CIPOS95=0,0;CIEND95=0,0;MATEID=86599_2;EVENT=86599;SU=53;PE=0;SR=53;ALG=PROD;AF=0.0158;NSAMP=461;MSQ=26.96;AC=462;AN=29246;NFAM=454
chr5	124942255	52624_2	N	N]chr2:215979518]	16319.4	LOW	SVTYPE=BND;POS=124942255;STRANDS=++:30;CIPOS=-9,8;CIEND=-9,8;CIPOS95=0,0;CIEND95=0,0;MATEID=52624_1;EVENT=52624;SECONDARY;SU=30;PE=0;SR=30;ALG=PROD;AF=0.01016;NSAMP=297;MSQ=30.32;AC=297;AN=29246;NFAM=293
chr5	124946515	363662	N	<DEL>	1162.93	PASS	SVTYPE=DEL;POS=124946515;SVLEN=-118;END=124946633;STRANDS=+-:35;CIPOS=-23,22;CIEND=-23,22;CIPOS95=0,0;CIEND95=0,0;SU=35;PE=0;SR=35;ALG=PROD;AF=6.839e-05;NSAMP=2;MSQ=367.21;AC=2;AN=29246;NFAM=2
chr5	124958177	363663	N	<DEL>	710.11	PASS	SVTYPE=DEL;POS=124958177;SVLEN=-2823;END=124961000;STRANDS=+-:31;CIPOS=-26,20;CIEND=-30,26;CIPOS95=0,0;CIEND95=0,0;SU=31;PE=21;SR=10;ALG=PROD;AF=6.839e-05;NSAMP=2;MSQ=355.06;AC=2;AN=29246;NFAM=2
chr5	124959536	363664_1	N	N[chr5:124960171[	326.76	LOW	SVTYPE=BND;POS=124959536;STRANDS=+-:14;IMPRECISE;CIPOS=-10,9;CIEND=-10,8;CIPOS95=-1,1;CIEND95=-1,0;MATEID=363664_2;EVENT=363664;SU=14;PE=12;SR=2;ALG=PROD;AF=6.839e-05;NSAMP=2;MSQ=163.36;RECLASSIFIED;AC=2;AN=29246;NFAM=2
chr5	124960171	363664_2	N	]chr5:124959536]N	326.76	LOW	SVTYPE=BND;POS=124959536;STRANDS=+-:14;IMPRECISE;CIPOS=-10,8;CIEND=-10,9;CIPOS95=-1,0;CIEND95=-1,1;MATEID=363664_1;EVENT=363664;SECONDARY;SU=14;PE=12;SR=2;ALG=PROD;AF=6.839e-05;NSAMP=2;MSQ=163.36;RECLASSIFIED;AC=2;AN=29246;NFAM=2
chr5	124963699	363665_1	N	N[chr5:124963774[	179.78	LOW	SVTYPE=BND;POS=124963699;STRANDS=+-:9;CIPOS=-4,3;CIEND=-4,3;CIPOS95=0,0;CIEND95=0,0;MATEID=363665_2;EVENT=363665;SU=9;PE=0;SR=9;ALG=PROD;AF=3.419e-05;NSAMP=1;MSQ=179.78;RECLASSIFIED;AC=1;AN=29246;NFAM=1
chr5	124963774	363665_2	N	]chr5:124963699]N	179.78	LOW	SVTYPE=BND;POS=124963699;STRANDS=+-:9;CIPOS=-4,3;CIEND=-4,3;CIPOS95=0,0;CIEND95=0,0;MATEID=363665_1;EVENT=363665;SECONDARY;SU=9;PE=0;SR=9;ALG=PROD;AF=3.419e-05;NSAMP=1;MSQ=179.78;RECLASSIFIED;AC=1;AN=29246;NFAM=1
chr5	124964204	363666	N	<DEL>	2520.4	PASS	SVTYPE=DEL;POS=124964204;SVLEN=-1238;END=124965442;STRANDS=+-:99;CIPOS=-9,9;CIEND=-10,9;CIPOS95=0,0;CIEND95=0,0;SU=99;PE=72;SR=27;ALG=PROD;AF=0.0001026;NSAMP=3;MSQ=404.59;AC=3;AN=29246;NFAM=3
chr5	124966810	363667	N	<DEL>	218.8	PASS	SVTYPE=DEL;POS=124966810;SVLEN=-5043;END=124971853;STRANDS=+-:10;IMPRECISE;CIPOS=-10,335;CIEND=-339,9;CIPOS95=-2,65;CIEND95=-39,2;SU=10;PE=10;SR=0;ALG=PROD;AF=3.419e-05;NSAMP=1;MSQ=218.8;AC=1;AN=29246;NFAM=1
chr5	124969966	593616_2	N	[chr5:124499367[N	117.71	LOW	SVTYPE=BND;POS=124969966;STRANDS=--:5;IMPRECISE;CIPOS=-643,9;CIEND=-589,9;CIPOS95=-141,1;CIEND95=-124,2;MATEID=593616_1;EVENT=593616;SECONDARY;SU=5;PE=5;SR=0;ALG=PROD;AF=0.0001026;NSAMP=3;MSQ=13.13;AC=3;AN=29246;NFAM=3
chr5	124970174	593619_2	N	N]chr5:124499247]	38.03	LOW	SVTYPE=BND;POS=124970174;STRANDS=++:5;IMPRECISE;CIPOS=-30,597;CIEND=-30,590;CIPOS95=-30,95;CIEND95=-30,106;MATEID=593619_1;EVENT=593619;SECONDARY;SU=5;PE=5;SR=0;ALG=PROD;AF=0.0001026;NSAMP=3;MSQ=8.78;AC=3;AN=29246;NFAM=3
chr5	124970459	593618_2	N	[chr5:124498821[N	728.51	LOW	SVTYPE=BND;POS=124970459;STRANDS=--:85;IMPRECISE;CIPOS=-317,9;CIEND=-177,28;CIPOS95=-23,9;CIEND95=-6,6;MATEID=593618_1;EVENT=593618;SECONDARY;SU=85;PE=85;SR=0;ALG=PROD;AF=0.0006839;NSAMP=20;MSQ=32.48;AC=20;AN=29246;NFAM=20
chr5	124970697	593617_2	N	N]chr5:124498808]	785.36	LOW	SVTYPE=BND;POS=124970697;STRANDS=++:139;IMPRECISE;CIPOS=-22,342;CIEND=-14,46;CIPOS95=-19,19;CIEND95=-4,4;MATEID=593617_1;EVENT=593617;SECONDARY;SU=139;PE=139;SR=0;ALG=PROD;AF=0.0009916;NSAMP=29;MSQ=24.34;AC=29;AN=29246;NFAM=29
chr5	124972050	363668	N	<DEL>	167.69	PASS	SVTYPE=DEL;POS=124972050;SVLEN=-1106;END=124973156;STRANDS=+-:8;IMPRECISE;CIPOS=-10,9;CIEND=-10,9;CIPOS95=-2,3;CIEND95=-3,0;SU=8;PE=7;SR=1;ALG=PROD;AF=3.419e-05;NSAMP=1;MSQ=167.69;AC=1;AN=29246;NFAM=1
chr5	124973664	363669_1	N	N[chr5:124974106[	1962.13	LOW	SVTYPE=BND;POS=124973664;STRANDS=+-:51;CIPOS=-24,22;CIEND=-24,23;CIPOS95=0,0;CIEND95=0,0;MATEID=363669_2;EVENT=363669;SU=51;PE=21;SR=30;ALG=PROD;AF=0.0003761;NSAMP=11;MSQ=51.37;RECLASSIFIED;AC=11;AN=29246;NFAM=11
chr5	124974106	363669_2	N	]chr5:124973664]N	1962.13	LOW	SVTYPE=BND;POS=124973664;STRANDS=+-:51;CIPOS=-24,23;CIEND=-24,22;CIPOS95=0,0;CIEND95=0,0;MATEID=363669_1;EVENT=363669;SECONDARY;SU=51;PE=21;SR=30;ALG=PROD;AF=0.0003761;NSAMP=11;MSQ=51.37;RECLASSIFIED;AC=11;AN=29246;NFAM=11
chr5	125015892	363672	N	<DEL>	323.68	PASS	SVTYPE=DEL;POS=125015892;SVLEN=-1514;END=125017406;STRANDS=+-:16;CIPOS=-10,9;CIEND=-10,9;CIPOS95=0,0;CIEND95=0,0;SU=16;PE=7;SR=9;ALG=PROD;AF=3.419e-05;NSAMP=1;MSQ=323.68;AC=1;AN=29246;NFAM=1
chr5	125022416	52626_2	N	N[chr2:187009573[	338.94	LOW	SVTYPE=BND;POS=125022416;STRANDS=-+:4;CIPOS=-9,8;CIEND=-9,8;CIPOS95=0,0;CIEND95=0,0;MATEID=52626_1;EVENT=52626;SECONDARY;SU=4;PE=0;SR=4;ALG=PROD;AF=0.0004103;NSAMP=12;MSQ=16.23;AC=12;AN=29246;NFAM=12
chr5	125024793	363673	N	<DEL>	779.31	PASS	SVTYPE=DEL;POS=125024793;SVLEN=-3888;END=125028681;STRANDS=+-:27;CIPOS=-27,28;CIEND=-28,24;CIPOS95=0,0;CIEND95=0,0;SU=27;PE=20;SR=7;ALG=PROD;AF=6.839e-05;NSAMP=2;MSQ=389.65;AC=2;AN=29246;NFAM=2
chr5	125028156	363674	N	<DEL:ME:SINE|Alu|AluY>	9.28438e+06	PASS	SVTYPE=MEI;POS=125028156;SVLEN=-312;END=125028468;STRANDS=+-:220474;CIPOS=0,0;CIEND=0,0;CIPOS95=0,0;CIEND95=0,0;SU=220474;PE=27783;SR=192691;AF=0.4418;NSAMP=9141;MSQ=724.01;MEDGQR=3.13;Q10GQR=1.74;AC=12922;AN=29246;NFAM=8579
chr5	125060686	363676_1	N	N[chr5:125060877[	2357.33	LOW	SVTYPE=BND;POS=125060686;STRANDS=+-:15;CIPOS=-30,29;CIEND=-30,29;CIPOS95=0,0;CIEND95=0,0;MATEID=363676_2;EVENT=363676;SU=15;PE=0;SR=15;ALG=PROD;AF=0.001846;NSAMP=54;MSQ=29.26;RECLASSIFIED;AC=54;AN=29246;NFAM=54
chr5	125060877	363676_2	N	]chr5:125060686]N	2357.33	LOW	SVTYPE=BND;POS=125060686;STRANDS=+-:15;CIPOS=-30,29;CIEND=-30,29;CIPOS95=0,0;CIEND95=0,0;MATEID=363676_1;EVENT=363676;SECONDARY;SU=15;PE=0;SR=15;ALG=PROD;AF=0.001846;NSAMP=54;MSQ=29.26;RECLASSIFIED;AC=54;AN=29246;NFAM=54
chr5	125064328	593624	N	<INV>	197.62	LOW	SVTYPE=INV;POS=125064328;SVLEN=78;END=125064406;STRANDS=++:1,--:3;IMPRECISE;CIPOS=-10,9;CIEND=-10,9;CIPOS95=-3,3;CIEND95=-3,3;SU=4;PE=3;SR=1;ALG=PROD;AF=0.0003077;NSAMP=9;MSQ=17.75;AC=9;AN=29246;NFAM=9
chr5	125066633	363677	N	<DEL>	473.47	PASS	SVTYPE=DEL;POS=125066633;SVLEN=-811;END=125067444;STRANDS=+-:9;CIPOS=-4,3;CIEND=-4,3;CIPOS95=0,0;CIEND95=0,0;SU=9;PE=0;SR=9;ALG=PROD;AF=3.419e-05;NSAMP=1;MSQ=473.47;AC=1;AN=29246;NFAM=1
chr5	125090499	363679_1	N	N[chr5:125090813[	1756.38	LOW	SVTYPE=BND;POS=125090499;STRANDS=+-:42;CIPOS=-25,23;CIEND=-29,29;CIPOS95=0,0;CIEND95=0,0;MATEID=363679_2;EVENT=363679;SU=42;PE=3;SR=39;ALG=PROD;AF=0.0004103;NSAMP=12;MSQ=131.4;RECLASSIFIED;AC=12;AN=29246;NFAM=12
chr5	125090813	363679_2	N	]chr5:125090499]N	1756.38	LOW	SVTYPE=BND;POS=125090499;STRANDS=+-:42;CIPOS=-29,29;CIEND=-25,23;CIPOS95=0,0;CIEND95=0,0;MATEID=363679_1;EVENT=363679;SECONDARY;SU=42;PE=3;SR=39;ALG=PROD;AF=0.0004103;NSAMP=12;MSQ=131.4;RECLASSIFIED;AC=12;AN=29246;NFAM=12
chr5	125091559	363680	N	<DEL>	545.29	PASS	SVTYPE=DEL;POS=125091559;SVLEN=-1125;END=125092684;STRANDS=+-:28;CIPOS=-30,27;CIEND=-23,24;CIPOS95=0,0;CIEND95=0,0;SU=28;PE=19;SR=9;ALG=PROD;AF=3.419e-05;NSAMP=1;MSQ=140.83;AC=1;AN=29246;NFAM=1
chr5	125102652	363145_2	N	]chr5:119641940]N	170109	LOW	SVTYPE=BND;POS=119641940;STRANDS=+-:5;IMPRECISE;CIPOS=-10,9;CIEND=-10,9;CIPOS95=-1,0;CIEND95=-1,1;MATEID=363145_1;EVENT=363145;SECONDARY;SU=5;PE=3;SR=2;ALG=PROD;AF=0.08887;NSAMP=2599;MSQ=43.39;RECLASSIFIED;AC=2599;AN=29246;NFAM=2500
chr5	125119697	593626	N	<INV>	21.53	LOW	SVTYPE=INV;POS=125119697;SVLEN=241;END=125119938;STRANDS=++:1,--:3;IMPRECISE;CIPOS=-157,5;CIEND=0,68;CIPOS95=-137,5;CIEND95=0,57;SU=4;PE=4;SR=0;ALG=PROD;AF=0.0001026;NSAMP=3;MSQ=6.96;AC=3;AN=29246;NFAM=3
chr5	125130648	593627_1	N	[chr5:125130795[N	81.13	LOW	SVTYPE=BND;POS=125130648;STRANDS=--:4;IMPRECISE;CIPOS=-10,9;CIEND=-10,9;CIPOS95=-1,1;CIEND95=-1,0;MATEID=593627_2;EVENT=593627;SU=4;PE=1;SR=3;ALG=PROD;AF=0.0001026;NSAMP=3;MSQ=19.14;AC=3;AN=29246;NFAM=3
chr5	125130795	593627_2	N	[chr5:125130648[N	81.13	LOW	SVTYPE=BND;POS=125130795;STRANDS=--:4;IMPRECISE;CIPOS=-10,9;CIEND=-10,9;CIPOS95=-1,0;CIEND95=-1,1;MATEID=593627_1;EVENT=593627;SECONDARY;SU=4;PE=1;SR=3;ALG=PROD;AF=0.0001026;NSAMP=3;MSQ=19.14;AC=3;AN=29246;NFAM=3
chr5	125159330	88458_1	N	N[chr22:50495444[	220.43	LOW	SVTYPE=BND;POS=125159330;STRANDS=+-:9;IMPRECISE;CIPOS=-26,621;CIEND=-504,29;CIPOS95=-26,193;CIEND95=-118,29;MATEID=88458_2;EVENT=88458;SU=9;PE=9;SR=0;ALG=PROD;AF=0.0003077;NSAMP=9;MSQ=11.3;AC=9;AN=29246;NFAM=9
chr5	125186021	90682_1	N	[chr8:135273692[N	117.05	LOW	SVTYPE=BND;POS=125186021;STRANDS=--:8;CIPOS=-29,28;CIEND=-29,28;CIPOS95=0,0;CIEND95=0,0;MATEID=90682_2;EVENT=90682;SU=8;PE=0;SR=8;ALG=PROD;AF=6.839e-05;NSAMP=2;MSQ=15.35;AC=2;AN=29246;NFAM=2
chr5	125187451	363683_1	N	N[chr5:125187711[	356.62	LOW	SVTYPE=BND;POS=125187451;STRANDS=+-:15;CIPOS=-3,1;CIEND=-3,2;CIPOS95=0,0;CIEND95=0,0;MATEID=363683_2;EVENT=363683;SU=15;PE=1;SR=14;ALG=PROD;AF=3.419e-05;NSAMP=1;MSQ=14.92;RECLASSIFIED;AC=1;AN=29246;NFAM=1
chr5	125187711	363683_2	N	]chr5:125187451]N	356.62	LOW	SVTYPE=BND;POS=125187451;STRANDS=+-:15;CIPOS=-3,2;CIEND=-3,1;CIPOS95=0,0;CIEND95=0,0;MATEID=363683_1;EVENT=363683;SECONDARY;SU=15;PE=1;SR=14;ALG=PROD;AF=3.419e-05;NSAMP=1;MSQ=14.92;RECLASSIFIED;AC=1;AN=29246;NFAM=1
chr5	125192459	363684	N	<DEL>	1186.7	PASS	SVTYPE=DEL;POS=125192459;SVLEN=-279;END=125192738;STRANDS=+-:42;CIPOS=-28,26;CIEND=-27,26;CIPOS95=0,0;CIEND95=0,0;SU=42;PE=3;SR=39;ALG=PROD;AF=0.0001026;NSAMP=3;MSQ=21.18;AC=3;AN=29246;NFAM=3
chr5	125196220	83879_1	N	N]chr11:127948574]	5170.87	LOW	SVTYPE=BND;POS=125196220;STRANDS=++:4;IMPRECISE;CIPOS=-9,9;CIEND=-10,9;CIPOS95=-1,3;CIEND95=-3,3;MATEID=83879_2;EVENT=83879;SU=4;PE=3;SR=1;ALG=PROD;AF=0.004377;NSAMP=128;MSQ=27.87;AC=128;AN=29246;NFAM=127
chr5	125219271	363686_1	N	N[chr5:125219391[	12.18	LOW	SVTYPE=BND;POS=125219271;STRANDS=+-:4;IMPRECISE;CIPOS=-9,8;CIEND=-7,9;CIPOS95=0,0;CIEND95=0,3;MATEID=363686_2;EVENT=363686;SU=4;PE=0;SR=4;ALG=PROD;AF=3.419e-05;NSAMP=1;MSQ=12.11;RECLASSIFIED;AC=1;AN=29246;NFAM=1
chr5	125219391	363686_2	N	]chr5:125219271]N	12.18	LOW	SVTYPE=BND;POS=125219271;STRANDS=+-:4;IMPRECISE;CIPOS=-7,9;CIEND=-9,8;CIPOS95=0,3;CIEND95=0,0;MATEID=363686_1;EVENT=363686;SECONDARY;SU=4;PE=0;SR=4;ALG=PROD;AF=3.419e-05;NSAMP=1;MSQ=12.11;RECLASSIFIED;AC=1;AN=29246;NFAM=1
chr5	125228737	12653_2	N	N[chr1:159818943[	18917.7	LOW	SVTYPE=BND;POS=125228737;STRANDS=-+:37;CIPOS=-9,8;CIEND=-9,8;CIPOS95=0,0;CIEND95=0,0;MATEID=12653_1;EVENT=12653;SECONDARY;SU=37;PE=0;SR=37;ALG=PROD;AF=0.0226;NSAMP=660;MSQ=18.66;AC=661;AN=29246;NFAM=653
chr5	125228737	78747_2	N	N[chr4:129574894[	19093.6	LOW	SVTYPE=BND;POS=125228737;STRANDS=-+:8;CIPOS=-29,28;CIEND=-29,28;CIPOS95=0,0;CIEND95=0,0;MATEID=78747_1;EVENT=78747;SECONDARY;SU=8;PE=0;SR=8;ALG=PROD;AF=0.02236;NSAMP=652;MSQ=18.03;AC=654;AN=29246;NFAM=638
chr5	125234113	363687	N	<DEL>	6370.91	PASS	SVTYPE=DEL;POS=125234113;SVLEN=-13871;END=125247984;STRANDS=+-:244;CIPOS=-4,4;CIEND=-3,3;CIPOS95=0,0;CIEND95=0,0;SU=244;PE=152;SR=92;ALG=PROD;AF=0.0001368;NSAMP=4;MSQ=495.33;AC=4;AN=29246;NFAM=4
chr5	125235452	363688_1	N	N[chr5:125235747[	213.15	LOW	SVTYPE=BND;POS=125235452;STRANDS=+-:4;CIPOS=-9,8;CIEND=-9,8;CIPOS95=0,0;CIEND95=0,0;MATEID=363688_2;EVENT=363688;SU=4;PE=0;SR=4;ALG=PROD;AF=0.0002052;NSAMP=6;MSQ=33.96;RECLASSIFIED;AC=6;AN=29246;NFAM=6
chr5	125235747	363688_2	N	]chr5:125235452]N	213.15	LOW	SVTYPE=BND;POS=125235452;STRANDS=+-:4;CIPOS=-9,8;CIEND=-9,8;CIPOS95=0,0;CIEND95=0,0;MATEID=363688_1;EVENT=363688;SECONDARY;SU=4;PE=0;SR=4;ALG=PROD;AF=0.0002052;NSAMP=6;MSQ=33.96;RECLASSIFIED;AC=6;AN=29246;NFAM=6
chr5	125248123	363690	N	<DEL>	3154.93	PASS	SVTYPE=DEL;POS=125248123;SVLEN=-243;END=125248366;STRANDS=+-:109;CIPOS=-3,1;CIEND=-2,1;CIPOS95=0,0;CIEND95=0,0;SU=109;PE=1;SR=108;ALG=PROD;AF=0.0001368;NSAMP=4;MSQ=218.81;AC=4;AN=29246;NFAM=4
chr5	125251888	52627_2	N	N[chr2:52364743[	5006.35	LOW	SVTYPE=BND;POS=125251888;STRANDS=-+:4;CIPOS=-29,28;CIEND=-29,28;CIPOS95=0,0;CIEND95=0,0;MATEID=52627_1;EVENT=52627;SECONDARY;SU=4;PE=0;SR=4;ALG=PROD;AF=0.005266;NSAMP=154;MSQ=18;AC=154;AN=29246;NFAM=152
chr5	125251888	52628_2	N	N]chr2:122600723]	873.79	LOW	SVTYPE=BND;POS=125251888;STRANDS=++:4;CIPOS=-29,28;CIEND=-29,28;CIPOS95=0,0;CIEND95=0,0;MATEID=52628_1;EVENT=52628;SECONDARY;SU=4;PE=0;SR=4;ALG=PROD;AF=0.00106;NSAMP=31;MSQ=17.64;AC=31;AN=29246;NFAM=31
chr5	125251888	67927_2	N	N]chr3:35632593]	718.01	LOW	SVTYPE=BND;POS=125251888;STRANDS=++:9;CIPOS=-29,28;CIEND=-29,28;CIPOS95=0,0;CIEND95=0,0;MATEID=67927_1;EVENT=67927;SECONDARY;SU=9;PE=0;SR=9;ALG=PROD;AF=0.001094;NSAMP=32;MSQ=15.71;AC=32;AN=29246;NFAM=32
chr5	125257316	12654_2	N	N]chr1:18278570]	68.62	LOW	SVTYPE=BND;POS=125257316;STRANDS=++:9;CIPOS=-29,28;CIEND=-29,28;CIPOS95=0,0;CIEND95=0,0;MATEID=12654_1;EVENT=12654;SECONDARY;SU=9;PE=0;SR=9;ALG=PROD;AF=6.839e-05;NSAMP=2;MSQ=16.8;AC=2;AN=29246;NFAM=2
chr5	125279506	363691	N	<DEL>	419.49	PASS	SVTYPE=DEL;POS=125279506;SVLEN=-39758;END=125319264;STRANDS=+-:19;CIPOS=-10,9;CIEND=-10,9;CIPOS95=0,0;CIEND95=0,0;SU=19;PE=8;SR=11;ALG=PROD;AF=3.419e-05;NSAMP=1;MSQ=419.49;AC=1;AN=29246;NFAM=1
chr5	125280138	363692_1	N	N[chr5:125280496[	4059.47	LOW	SVTYPE=BND;POS=125280138;STRANDS=+-:107;CIPOS=-4,2;CIEND=-2,2;CIPOS95=0,0;CIEND95=0,0;MATEID=363692_2;EVENT=363692;SU=107;PE=20;SR=87;ALG=PROD;AF=0.001094;NSAMP=32;MSQ=123.56;RECLASSIFIED;AC=32;AN=29246;NFAM=30
chr5	125280496	363692_2	N	]chr5:125280138]N	4059.47	LOW	SVTYPE=BND;POS=125280138;STRANDS=+-:107;CIPOS=-2,2;CIEND=-4,2;CIPOS95=0,0;CIEND95=0,0;MATEID=363692_1;EVENT=363692;SECONDARY;SU=107;PE=20;SR=87;ALG=PROD;AF=0.001094;NSAMP=32;MSQ=123.56;RECLASSIFIED;AC=32;AN=29246;NFAM=30
chr5	125285138	88855_1	N	]chr6:55837379]N	124.99	LOW	SVTYPE=BND;POS=125285138;STRANDS=-+:12;CIPOS=-29,23;CIEND=-29,28;CIPOS95=0,0;CIEND95=0,0;MATEID=88855_2;EVENT=88855;SU=12;PE=0;SR=12;ALG=PROD;AF=0.0002052;NSAMP=6;MSQ=17.26;AC=6;AN=29246;NFAM=6
chr5	125291310	518814	N	<DUP>	238.73	PASS	SVTYPE=DUP;POS=125291310;SVLEN=1179;END=125292489;STRANDS=-+:29;IMPRECISE;CIPOS=-301,29;CIEND=-30,285;CIPOS95=-26,26;CIEND95=-21,21;SU=29;PE=29;SR=0;ALG=PROD;AF=6.839e-05;NSAMP=2;MSQ=55.3;AC=2;AN=29246;NFAM=2
chr5	125291413	363694_1	N	N[chr5:125292394[	5580.15	LOW	SVTYPE=BND;POS=125291413;STRANDS=+-:184;IMPRECISE;CIPOS=-12,251;CIEND=-226,13;CIPOS95=-4,4;CIEND95=-4,4;MATEID=363694_2;EVENT=363694;SU=184;PE=184;SR=0;ALG=PROD;AF=0.0004787;NSAMP=14;MSQ=147.89;RECLASSIFIED;AC=14;AN=29246;NFAM=12
chr5	125291737	363693_1	N	N[chr5:125291860[	1498.54	LOW	SVTYPE=BND;POS=125291737;STRANDS=+-:52;CIPOS=-30,29;CIEND=-30,29;CIPOS95=0,0;CIEND95=0,0;MATEID=363693_2;EVENT=363693;SU=52;PE=0;SR=52;ALG=PROD;AF=0.000171;NSAMP=5;MSQ=208.56;RECLASSIFIED;AC=5;AN=29246;NFAM=5
chr5	125291860	363693_2	N	]chr5:125291737]N	1498.54	LOW	SVTYPE=BND;POS=125291737;STRANDS=+-:52;CIPOS=-30,29;CIEND=-30,29;CIPOS95=0,0;CIEND95=0,0;MATEID=363693_1;EVENT=363693;SECONDARY;SU=52;PE=0;SR=52;ALG=PROD;AF=0.000171;NSAMP=5;MSQ=208.56;RECLASSIFIED;AC=5;AN=29246;NFAM=5
chr5	125292394	363694_2	N	]chr5:125291413]N	5580.15	LOW	SVTYPE=BND;POS=125291413;STRANDS=+-:184;IMPRECISE;CIPOS=-226,13;CIEND=-12,251;CIPOS95=-4,4;CIEND95=-4,4;MATEID=363694_1;EVENT=363694;SECONDARY;SU=184;PE=184;SR=0;ALG=PROD;AF=0.0004787;NSAMP=14;MSQ=147.89;RECLASSIFIED;AC=14;AN=29246;NFAM=12
chr5	125319059	363696_1	N	N[chr5:125319117[	362.58	LOW	SVTYPE=BND;POS=125319059;STRANDS=+-:12;CIPOS=-27,23;CIEND=-20,28;CIPOS95=0,0;CIEND95=0,0;MATEID=363696_2;EVENT=363696;SU=12;PE=0;SR=12;ALG=PROD;AF=3.419e-05;NSAMP=1;MSQ=191.81;RECLASSIFIED;AC=1;AN=29246;NFAM=1
chr5	125319117	363696_2	N	]chr5:125319059]N	362.58	LOW	SVTYPE=BND;POS=125319059;STRANDS=+-:12;CIPOS=-20,28;CIEND=-27,23;CIPOS95=0,0;CIEND95=0,0;MATEID=363696_1;EVENT=363696;SECONDARY;SU=12;PE=0;SR=12;ALG=PROD;AF=3.419e-05;NSAMP=1;MSQ=191.81;RECLASSIFIED;AC=1;AN=29246;NFAM=1
chr5	125356377	85044_1	N	N]chr13:19251652]	1.20624e+06	LOW	SVTYPE=BND;POS=125356377;STRANDS=++:7838;CIPOS=0,0;CIEND=0,0;CIPOS95=0,0;CIEND95=0,0;MATEID=85044_2;EVENT=85044;SU=7838;PE=0;SR=7838;ALG=PROD;AF=0.3353;NSAMP=9805;MSQ=70.47;AC=9805;AN=29246;NFAM=9065
chr5	125357675	363698_1	N	N[chr5:125357730[	5353.04	LOW	SVTYPE=BND;POS=125357675;STRANDS=+-:189;CIPOS=-3,3;CIEND=-3,3;CIPOS95=0,0;CIEND95=0,0;MATEID=363698_2;EVENT=363698;SU=189;PE=2;SR=187;ALG=PROD;AF=0.00106;NSAMP=31;MSQ=142.22;RECLASSIFIED;AC=31;AN=29246;NFAM=30
chr5	125357730	363698_2	N	]chr5:125357675]N	5353.04	LOW	SVTYPE=BND;POS=125357675;STRANDS=+-:189;CIPOS=-3,3;CIEND=-3,3;CIPOS95=0,0;CIEND95=0,0;MATEID=363698_1;EVENT=363698;SECONDARY;SU=189;PE=2;SR=187;ALG=PROD;AF=0.00106;NSAMP=31;MSQ=142.22;RECLASSIFIED;AC=31;AN=29246;NFAM=30
chr5	125381661	67928_2	N	[chr3:58328977[N	70495	LOW	SVTYPE=BND;POS=125381661;STRANDS=--:2037;CIPOS=0,0;CIEND=0,0;CIPOS95=0,0;CIEND95=0,0;MATEID=67928_1;EVENT=67928;SECONDARY;SU=2037;PE=900;SR=1137;ALG=PROD;AF=0.03443;NSAMP=978;MSQ=64.75;AC=1007;AN=29246;NFAM=966
chr5	125381665	363699	N	<DEL:ME:SINE|Alu|AluY>	1.24928e+07	PASS	SVTYPE=MEI;POS=125381665;SVLEN=-309;END=125381974;STRANDS=+-:273494;CIPOS=0,0;CIEND=0,0;CIPOS95=0,0;CIEND95=0,0;SU=273494;PE=37127;SR=236367;AF=0.5078;NSAMP=10946;MSQ=727.29;MEDGQR=3.86;Q10GQR=1.42;AC=14852;AN=29246;NFAM=10197
chr5	125381976	67929_2	N	N]chr3:58328989]	5828.42	LOW	SVTYPE=BND;POS=125381976;STRANDS=++:29;IMPRECISE;CIPOS=-10,324;CIEND=-10,425;CIPOS95=-10,30;CIEND95=-10,53;MATEID=67929_1;EVENT=67929;SECONDARY;SU=29;PE=29;SR=0;ALG=PROD;AF=0.006497;NSAMP=190;MSQ=28.34;AC=190;AN=29246;NFAM=190
chr5	125381977	52629_2	N	N[chr2:75944246[	3126.8	LOW	SVTYPE=BND;POS=125381977;STRANDS=-+:8;IMPRECISE;CIPOS=-28,505;CIEND=-435,29;CIPOS95=-28,127;CIEND95=-88,29;MATEID=52629_1;EVENT=52629;SECONDARY;SU=8;PE=8;SR=0;ALG=PROD;AF=0.004821;NSAMP=135;MSQ=21.32;AC=141;AN=29246;NFAM=135
chr5	125383772	363700_1	N	N[chr5:125383885[	2801.81	PASS	SVTYPE=BND;POS=125383772;STRANDS=+-:100;CIPOS=-3,1;CIEND=-3,2;CIPOS95=0,0;CIEND95=0,0;MATEID=363700_2;EVENT=363700;SU=100;PE=0;SR=100;ALG=PROD;AF=0.0002393;NSAMP=7;MSQ=279.12;RECLASSIFIED;AC=7;AN=29246;NFAM=6
chr5	125383885	363700_2	N	]chr5:125383772]N	2801.81	PASS	SVTYPE=BND;POS=125383772;STRANDS=+-:100;CIPOS=-3,2;CIEND=-3,1;CIPOS95=0,0;CIEND95=0,0;MATEID=363700_1;EVENT=363700;SECONDARY;SU=100;PE=0;SR=100;ALG=PROD;AF=0.0002393;NSAMP=7;MSQ=279.12;RECLASSIFIED;AC=7;AN=29246;NFAM=6
chr5	125384181	363701	N	<DEL>	209.78	PASS	SVTYPE=DEL;POS=125384181;SVLEN=-109;END=125384290;STRANDS=+-:10;CIPOS=-5,3;CIEND=-4,3;CIPOS95=0,0;CIEND95=0,0;SU=10;PE=1;SR=9;ALG=PROD;AF=3.419e-05;NSAMP=1;MSQ=209.78;AC=1;AN=29246;NFAM=1
chr5	125391677	363702_1	N	N[chr5:125392215[	7971.71	PASS	SVTYPE=BND;POS=125391677;STRANDS=+-:252;CIPOS=-4,3;CIEND=-3,1;CIPOS95=0,0;CIEND95=0,0;MATEID=363702_2;EVENT=363702;SU=252;PE=131;SR=121;ALG=PROD;AF=0.0003077;NSAMP=9;MSQ=535.62;RECLASSIFIED;AC=9;AN=29246;NFAM=8
chr5	125392215	363702_2	N	]chr5:125391677]N	7971.71	PASS	SVTYPE=BND;POS=125391677;STRANDS=+-:252;CIPOS=-3,1;CIEND=-4,3;CIPOS95=0,0;CIEND95=0,0;MATEID=363702_1;EVENT=363702;SECONDARY;SU=252;PE=131;SR=121;ALG=PROD;AF=0.0003077;NSAMP=9;MSQ=535.62;RECLASSIFIED;AC=9;AN=29246;NFAM=8
chr5	125392622	363703_1	N	N[chr5:125415628[	232.13	LOW	SVTYPE=BND;POS=125392622;STRANDS=+-:7;IMPRECISE;CIPOS=-10,417;CIEND=-425,5;CIPOS95=-1,138;CIEND95=-144,0;MATEID=363703_2;EVENT=363703;SU=7;PE=7;SR=0;ALG=PROD;AF=6.839e-05;NSAMP=2;MSQ=115.81;RECLASSIFIED;AC=2;AN=29246;NFAM=2
chr5	125415628	363703_2	N	]chr5:125392622]N	232.13	LOW	SVTYPE=BND;POS=125392622;STRANDS=+-:7;IMPRECISE;CIPOS=-425,5;CIEND=-10,417;CIPOS95=-144,0;CIEND95=-1,138;MATEID=363703_1;EVENT=363703;SECONDARY;SU=7;PE=7;SR=0;ALG=PROD;AF=6.839e-05;NSAMP=2;MSQ=115.81;RECLASSIFIED;AC=2;AN=29246;NFAM=2
chr5	125418913	87714_1	N	]chr19:35383217]N	2465.73	LOW	SVTYPE=BND;POS=125418913;STRANDS=-+:15;CIPOS=-30,29;CIEND=-30,29;CIPOS95=0,0;CIEND95=0,0;MATEID=87714_2;EVENT=87714;SU=15;PE=0;SR=15;ALG=PROD;AF=0.001026;NSAMP=30;MSQ=38.07;AC=30;AN=29246;NFAM=29
chr5	125419018	363705	N	<DEL>	117.12	PASS	SVTYPE=DEL;POS=125419018;SVLEN=-2301;END=125421319;STRANDS=+-:6;IMPRECISE;CIPOS=-10,544;CIEND=-590,9;CIPOS95=-2,113;CIEND95=-130,0;SU=6;PE=6;SR=0;ALG=PROD;AF=0.0001026;NSAMP=3;MSQ=38.79;AC=3;AN=29246;NFAM=3
chr5	125419969	84214_1	N	[chr11:29790064[N	15656.6	LOW	SVTYPE=BND;POS=125419969;STRANDS=--:2138;CIPOS=-1,0;CIEND=0,0;CIPOS95=0,0;CIEND95=0,0;MATEID=84214_2;EVENT=84214;SU=2138;PE=1096;SR=1042;ALG=PROD;AF=0.007967;NSAMP=233;MSQ=59.26;AC=233;AN=29246;NFAM=232
chr5	125419978	88782_1	N	]chr6:41219291]N	240010	LOW	SVTYPE=BND;POS=125419978;STRANDS=-+:1955;CIPOS=-1,1;CIEND=-2,0;CIPOS95=0,0;CIEND95=0,0;MATEID=88782_2;EVENT=88782;SU=1955;PE=1385;SR=570;ALG=PROD;AF=0.1469;NSAMP=4297;MSQ=40.06;AC=4297;AN=29246;NFAM=4178
chr5	125420065	83755_1	N	N]chr11:29790106]	11410.9	LOW	SVTYPE=BND;POS=125420065;STRANDS=++:1129;CIPOS=-1,29;CIEND=0,11;CIPOS95=0,0;CIEND95=0,0;MATEID=83755_2;EVENT=83755;SU=1129;PE=1101;SR=28;ALG=PROD;AF=0.007522;NSAMP=220;MSQ=46.69;RETAINED;AC=220;AN=29246;NFAM=218
chr5	125420115	88783_1	N	N[chr6:41219279[	39582.5	LOW	SVTYPE=BND;POS=125420115;STRANDS=+-:62;IMPRECISE;CIPOS=-33,546;CIEND=-504,15;CIPOS95=-33,72;CIEND95=-52,15;MATEID=88783_2;EVENT=88783;SU=62;PE=62;SR=0;ALG=PROD;AF=0.02999;NSAMP=877;MSQ=36.21;AC=877;AN=29246;NFAM=867
chr5	125420345	90991_1	N	]chr9:79107294]N	193.15	LOW	SVTYPE=BND;POS=125420345;STRANDS=-+:5;IMPRECISE;CIPOS=-607,29;CIEND=-30,617;CIPOS95=-190,29;CIEND95=-30,214;MATEID=90991_2;EVENT=90991;SU=5;PE=5;SR=0;ALG=PROD;AF=0.0003761;NSAMP=11;MSQ=16.41;AC=11;AN=29246;NFAM=11
chr5	125427989	363706	N	<DEL>	1874.45	PASS	SVTYPE=DEL;POS=125427989;SVLEN=-2427;END=125430416;STRANDS=+-:69;IMPRECISE;CIPOS=-28,415;CIEND=-376,30;CIPOS95=-22,22;CIEND95=-18,18;SU=69;PE=69;SR=0;ALG=PROD;AF=3.419e-05;NSAMP=1;MSQ=146.53;AC=1;AN=29246;NFAM=1
chr5	125427990	593629_1	N	N]chr5:125428546]	460.9	LOW	SVTYPE=BND;POS=125427990;STRANDS=++:34;CIPOS=-26,25;CIEND=-26,25;CIPOS95=0,0;CIEND95=0,0;MATEID=593629_2;EVENT=593629;SU=34;PE=0;SR=34;ALG=PROD;AF=3.419e-05;NSAMP=1;MSQ=68.75;AC=1;AN=29246;NFAM=1
chr5	125428546	593629_2	N	N]chr5:125427990]	460.9	LOW	SVTYPE=BND;POS=125428546;STRANDS=++:34;CIPOS=-26,25;CIEND=-26,25;CIPOS95=0,0;CIEND95=0,0;MATEID=593629_1;EVENT=593629;SECONDARY;SU=34;PE=0;SR=34;ALG=PROD;AF=3.419e-05;NSAMP=1;MSQ=68.75;AC=1;AN=29246;NFAM=1
chr5	125430647	518815_1	N	]chr5:125918653]N	109.33	LOW	SVTYPE=BND;POS=125430647;STRANDS=-+:12;IMPRECISE;CIPOS=-631,29;CIEND=-30,426;CIPOS95=-151,29;CIEND95=-30,82;MATEID=518815_2;EVENT=518815;SU=12;PE=12;SR=0;ALG=PROD;AF=0.000171;NSAMP=5;MSQ=20.01;RECLASSIFIED;AC=5;AN=29246;NFAM=5
chr5	125444378	87966_1	N	[chr20:21179211[N	33.08	LOW	SVTYPE=BND;POS=125444378;STRANDS=--:4;IMPRECISE;CIPOS=-9,8;CIEND=-10,7;CIPOS95=0,0;CIEND95=-2,0;MATEID=87966_2;EVENT=87966;SU=4;PE=0;SR=4;ALG=PROD;AF=3.419e-05;NSAMP=1;MSQ=32.88;AC=1;AN=29246;NFAM=1
chr5	125494632	363708	N	<DEL>	1771.25	PASS	SVTYPE=DEL;POS=125494632;SVLEN=-274;END=125494906;STRANDS=+-:40;CIPOS=-26,25;CIEND=-26,25;CIPOS95=0,0;CIEND95=0,0;SU=40;PE=2;SR=38;ALG=PROD;AF=3.419e-05;NSAMP=1;MSQ=4.68;AC=1;AN=29246;NFAM=1
chr5	125506557	363709_1	N	N[chr5:125507515[	269.39	PASS	SVTYPE=BND;POS=125506557;STRANDS=+-:19;CIPOS=-3,2;CIEND=-4,2;CIPOS95=0,0;CIEND95=0,0;MATEID=363709_2;EVENT=363709;SU=19;PE=9;SR=10;ALG=PROD;AF=3.419e-05;NSAMP=1;MSQ=269.32;RECLASSIFIED;AC=1;AN=29246;NFAM=1
chr5	125506563	518816_1	N	]chr5:125507867]N	236.13	LOW	SVTYPE=BND;POS=125506563;STRANDS=-+:20;CIPOS=-10,8;CIEND=-10,9;CIPOS95=0,0;CIEND95=0,0;MATEID=518816_2;EVENT=518816;SU=20;PE=12;SR=8;ALG=PROD;AF=3.419e-05;NSAMP=1;MSQ=234.98;RECLASSIFIED;AC=1;AN=29246;NFAM=1
chr5	125507515	363709_2	N	]chr5:125506557]N	269.39	PASS	SVTYPE=BND;POS=125506557;STRANDS=+-:19;CIPOS=-4,2;CIEND=-3,2;CIPOS95=0,0;CIEND95=0,0;MATEID=363709_1;EVENT=363709;SECONDARY;SU=19;PE=9;SR=10;ALG=PROD;AF=3.419e-05;NSAMP=1;MSQ=269.32;RECLASSIFIED;AC=1;AN=29246;NFAM=1
chr5	125507867	518816_2	N	N[chr5:125506563[	236.13	LOW	SVTYPE=BND;POS=125506563;STRANDS=-+:20;CIPOS=-10,9;CIEND=-10,8;CIPOS95=0,0;CIEND95=0,0;MATEID=518816_1;EVENT=518816;SECONDARY;SU=20;PE=12;SR=8;ALG=PROD;AF=3.419e-05;NSAMP=1;MSQ=234.98;RECLASSIFIED;AC=1;AN=29246;NFAM=1
chr5	125521482	363710_1	N	N[chr5:125521776[	1395.23	LOW	SVTYPE=BND;POS=125521482;STRANDS=+-:27;CIPOS=-30,29;CIEND=-22,21;CIPOS95=0,0;CIEND95=0,0;MATEID=363710_2;EVENT=363710;SU=27;PE=6;SR=21;ALG=PROD;AF=0.000171;NSAMP=5;MSQ=18.05;RECLASSIFIED;AC=5;AN=29246;NFAM=5
chr5	125521776	363710_2	N	]chr5:125521482]N	1395.23	LOW	SVTYPE=BND;POS=125521482;STRANDS=+-:27;CIPOS=-22,21;CIEND=-30,29;CIPOS95=0,0;CIEND95=0,0;MATEID=363710_1;EVENT=363710;SECONDARY;SU=27;PE=6;SR=21;ALG=PROD;AF=0.000171;NSAMP=5;MSQ=18.05;RECLASSIFIED;AC=5;AN=29246;NFAM=5
chr5	125535633	12655_2	N	[chr1:45703283[N	211261	LOW	SVTYPE=BND;POS=125535633;STRANDS=--:7102;IMPRECISE;CIPOS=-164,11;CIEND=-45,8;CIPOS95=-4,4;CIEND95=-1,1;MATEID=12655_1;EVENT=12655;SECONDARY;SU=7102;PE=7102;SR=0;ALG=PROD;AF=0.1303;NSAMP=3810;MSQ=35.84;AC=3810;AN=29246;NFAM=3688
chr5	125536092	91175_1	N	N]chr9:124671089]	19.89	LOW	SVTYPE=BND;POS=125536092;STRANDS=++:4;IMPRECISE;CIPOS=-8,704;CIEND=-8,704;CIPOS95=0,139;CIEND95=0,139;MATEID=91175_2;EVENT=91175;SU=4;PE=4;SR=0;ALG=PROD;AF=6.839e-05;NSAMP=2;MSQ=5.73;AC=2;AN=29246;NFAM=2
chr5	125546507	593634	N	<INV>	3841.71	LOW	SVTYPE=INV;POS=125546507;SVLEN=531;END=125547038;STRANDS=++:3,--:1;IMPRECISE;CIPOS=-30,66;CIEND=-30,154;CIPOS95=-30,36;CIEND95=-30,103;SU=4;PE=4;SR=0;ALG=PROD;AF=0.002941;NSAMP=85;MSQ=44.29;RETAINED;AC=86;AN=29246;NFAM=85
chr5	125571582	87256_1	N	N]chr18:51689861]	83.42	LOW	SVTYPE=BND;POS=125571582;STRANDS=++:9;IMPRECISE;CIPOS=-30,449;CIEND=-30,455;CIPOS95=-30,106;CIEND95=-30,88;MATEID=87256_2;EVENT=87256;SU=9;PE=9;SR=0;ALG=PROD;AF=6.839e-05;NSAMP=2;MSQ=29.81;AC=2;AN=29246;NFAM=2
chr5	125571803	518818_1	N	]chr5:125625949]N	34.68	LOW	SVTYPE=BND;POS=125571803;STRANDS=-+:4;IMPRECISE;CIPOS=-546,9;CIEND=-10,318;CIPOS95=-191,1;CIEND95=-2,118;MATEID=518818_2;EVENT=518818;SU=4;PE=4;SR=0;ALG=PROD;AF=6.839e-05;NSAMP=2;MSQ=15.89;RECLASSIFIED;AC=2;AN=29246;NFAM=2
chr5	125582460	518819	N	<DUP>	225.9	PASS	SVTYPE=DUP;POS=125582460;SVLEN=32912;END=125615372;STRANDS=-+:10;IMPRECISE;CIPOS=-10,4;CIEND=-8,9;CIPOS95=-1,0;CIEND95=-1,2;SU=10;PE=8;SR=2;ALG=PROD;AF=3.419e-05;NSAMP=1;MSQ=139.59;AC=1;AN=29246;NFAM=1
chr5	125589820	78748_2	N	N[chr4:129213071[	10113.5	LOW	SVTYPE=BND;POS=125589820;STRANDS=-+:202;CIPOS=-4,3;CIEND=-4,4;CIPOS95=0,0;CIEND95=0,0;MATEID=78748_1;EVENT=78748;SECONDARY;SU=202;PE=0;SR=202;ALG=PROD;AF=0.01029;NSAMP=301;MSQ=24.29;AC=301;AN=29246;NFAM=297
chr5	125590088	363712	N	<DEL>	209.65	PASS	SVTYPE=DEL;POS=125590088;SVLEN=-12678;END=125602766;STRANDS=+-:13;CIPOS=-10,9;CIEND=-10,9;CIPOS95=0,0;CIEND95=0,0;SU=13;PE=7;SR=6;ALG=PROD;AF=3.419e-05;NSAMP=1;MSQ=209.65;AC=1;AN=29246;NFAM=1
chr5	125591314	363713_1	N	N[chr5:125591813[	12687.2	PASS	SVTYPE=BND;POS=125591314;STRANDS=+-:501;CIPOS=-2,2;CIEND=-2,1;CIPOS95=0,0;CIEND95=0,0;MATEID=363713_2;EVENT=363713;SU=501;PE=248;SR=253;ALG=PROD;AF=0.001128;NSAMP=33;MSQ=324.65;RECLASSIFIED;AC=33;AN=29246;NFAM=33
chr5	125591813	363713_2	N	]chr5:125591314]N	12687.2	PASS	SVTYPE=BND;POS=125591314;STRANDS=+-:501;CIPOS=-2,1;CIEND=-2,2;CIPOS95=0,0;CIEND95=0,0;MATEID=363713_1;EVENT=363713;SECONDARY;SU=501;PE=248;SR=253;ALG=PROD;AF=0.001128;NSAMP=33;MSQ=324.65;RECLASSIFIED;AC=33;AN=29246;NFAM=33
chr5	125593793	593636_1	N	[chr5:125595940[N	1506.68	PASS	SVTYPE=BND;POS=125593793;STRANDS=--:89;CIPOS=-22,20;CIEND=-22,20;CIPOS95=0,0;CIEND95=0,0;MATEID=593636_2;EVENT=593636;SU=89;PE=48;SR=41;ALG=PROD;AF=0.0001026;NSAMP=3;MSQ=502.23;AC=3;AN=29246;NFAM=3
chr5	125594076	593637_1	N	N]chr5:125595940]	1137.92	PASS	SVTYPE=BND;POS=125594076;STRANDS=++:74;CIPOS=-23,22;CIEND=-30,29;CIPOS95=0,0;CIEND95=0,0;MATEID=593637_2;EVENT=593637;SU=74;PE=42;SR=32;ALG=PROD;AF=0.0001026;NSAMP=3;MSQ=379.31;AC=3;AN=29246;NFAM=3
chr5	125594700	363715	N	<DEL>	638.35	PASS	SVTYPE=DEL;POS=125594700;SVLEN=-10065;END=125604765;STRANDS=+-:30;CIPOS=-10,9;CIEND=-10,9;CIPOS95=0,0;CIEND95=0,0;SU=30;PE=13;SR=17;ALG=PROD;AF=3.419e-05;NSAMP=1;MSQ=638.35;AC=1;AN=29246;NFAM=1
chr5	125595940	593636_2	N	[chr5:125593793[N	1506.68	PASS	SVTYPE=BND;POS=125595940;STRANDS=--:89;CIPOS=-22,20;CIEND=-22,20;CIPOS95=0,0;CIEND95=0,0;MATEID=593636_1;EVENT=593636;SECONDARY;SU=89;PE=48;SR=41;ALG=PROD;AF=0.0001026;NSAMP=3;MSQ=502.23;AC=3;AN=29246;NFAM=3
chr5	125595940	593637_2	N	N]chr5:125594076]	1137.92	PASS	SVTYPE=BND;POS=125595940;STRANDS=++:74;CIPOS=-30,29;CIEND=-23,22;CIPOS95=0,0;CIEND95=0,0;MATEID=593637_1;EVENT=593637;SECONDARY;SU=74;PE=42;SR=32;ALG=PROD;AF=0.0001026;NSAMP=3;MSQ=379.31;AC=3;AN=29246;NFAM=3
chr5	125600608	593638_1	N	[chr5:125603049[N	50.78	LOW	SVTYPE=BND;POS=125600608;STRANDS=--:7;CIPOS=-9,6;CIEND=-10,9;CIPOS95=0,0;CIEND95=0,0;MATEID=593638_2;EVENT=593638;SU=7;PE=3;SR=4;ALG=PROD;AF=3.419e-05;NSAMP=1;MSQ=50.78;AC=1;AN=29246;NFAM=1
chr5	125601131	593639_1	N	N]chr5:125603042]	188.74	LOW	SVTYPE=BND;POS=125601131;STRANDS=++:12;CIPOS=-10,9;CIEND=-5,5;CIPOS95=0,0;CIEND95=0,0;MATEID=593639_2;EVENT=593639;SU=12;PE=6;SR=6;ALG=PROD;AF=3.419e-05;NSAMP=1;MSQ=188.74;AC=1;AN=29246;NFAM=1
chr5	125603042	593639_2	N	N]chr5:125601131]	188.74	LOW	SVTYPE=BND;POS=125603042;STRANDS=++:12;CIPOS=-5,5;CIEND=-10,9;CIPOS95=0,0;CIEND95=0,0;MATEID=593639_1;EVENT=593639;SECONDARY;SU=12;PE=6;SR=6;ALG=PROD;AF=3.419e-05;NSAMP=1;MSQ=188.74;AC=1;AN=29246;NFAM=1
chr5	125603049	593638_2	N	[chr5:125600608[N	50.78	LOW	SVTYPE=BND;POS=125603049;STRANDS=--:7;CIPOS=-10,9;CIEND=-9,6;CIPOS95=0,0;CIEND95=0,0;MATEID=593638_1;EVENT=593638;SECONDARY;SU=7;PE=3;SR=4;ALG=PROD;AF=3.419e-05;NSAMP=1;MSQ=50.78;AC=1;AN=29246;NFAM=1
chr5	125604010	363716	N	<DEL>	293.5	PASS	SVTYPE=DEL;POS=125604010;SVLEN=-1088;END=125605098;STRANDS=+-:21;CIPOS=-3,2;CIEND=0,2;CIPOS95=0,0;CIEND95=0,0;SU=21;PE=11;SR=10;ALG=PROD;AF=3.419e-05;NSAMP=1;MSQ=293.5;AC=1;AN=29246;NFAM=1
chr5	125607400	363717_1	N	N[chr5:125607739[	3242.84	LOW	SVTYPE=BND;POS=125607400;STRANDS=+-:70;CIPOS=-25,24;CIEND=-25,23;CIPOS95=0,0;CIEND95=0,0;MATEID=363717_2;EVENT=363717;SU=70;PE=19;SR=51;ALG=PROD;AF=0.0004445;NSAMP=13;MSQ=246.41;RECLASSIFIED;AC=13;AN=29246;NFAM=13
chr5	125607739	363717_2	N	]chr5:125607400]N	3242.84	LOW	SVTYPE=BND;POS=125607400;STRANDS=+-:70;CIPOS=-25,23;CIEND=-25,24;CIPOS95=0,0;CIEND95=0,0;MATEID=363717_1;EVENT=363717;SECONDARY;SU=70;PE=19;SR=51;ALG=PROD;AF=0.0004445;NSAMP=13;MSQ=246.41;RECLASSIFIED;AC=13;AN=29246;NFAM=13
chr5	125608639	363718	N	<DEL>	279.22	PASS	SVTYPE=DEL;POS=125608639;SVLEN=-159;END=125608798;STRANDS=+-:4;CIPOS=-9,8;CIEND=-9,8;CIPOS95=0,0;CIEND95=0,0;SU=4;PE=0;SR=4;ALG=PROD;AF=0.000171;NSAMP=5;MSQ=48.54;AC=5;AN=29246;NFAM=5
chr5	125610198	363721_1	N	N[chr5:125615161[	9017.98	LOW	SVTYPE=BND;POS=125610198;STRANDS=+-:9;IMPRECISE;CIPOS=-30,515;CIEND=-620,29;CIPOS95=-30,145;CIEND95=-162,29;MATEID=363721_2;EVENT=363721;SU=9;PE=9;SR=0;ALG=PROD;AF=0.009164;NSAMP=268;MSQ=25.22;RETAINED;RECLASSIFIED;AC=268;AN=29246;NFAM=265
chr5	125610987	593640_1	N	N]chr5:125615431]	17916.8	LOW	SVTYPE=BND;POS=125610987;STRANDS=++:929;CIPOS=-1,1;CIEND=-1,1;CIPOS95=0,0;CIEND95=0,0;MATEID=593640_2;EVENT=593640;SU=929;PE=457;SR=472;ALG=PROD;AF=0.002633;NSAMP=76;MSQ=217.6;AC=77;AN=29246;NFAM=76
chr5	125611142	363719_1	N	N[chr5:125611349[	52429.3	PASS	SVTYPE=BND;POS=125611142;STRANDS=+-:1971;CIPOS=0,0;CIEND=0,0;CIPOS95=0,0;CIEND95=0,0;MATEID=363719_2;EVENT=363719;SU=1971;PE=34;SR=1937;ALG=PROD;AF=0.00383;NSAMP=112;MSQ=285.4;RECLASSIFIED;AC=112;AN=29246;NFAM=108
chr5	125611349	363719_2	N	]chr5:125611142]N	52429.3	PASS	SVTYPE=BND;POS=125611142;STRANDS=+-:1971;CIPOS=0,0;CIEND=0,0;CIPOS95=0,0;CIEND95=0,0;MATEID=363719_1;EVENT=363719;SECONDARY;SU=1971;PE=34;SR=1937;ALG=PROD;AF=0.00383;NSAMP=112;MSQ=285.4;RECLASSIFIED;AC=112;AN=29246;NFAM=108
chr5	125611491	90483_1	N	]chr8:91959493]N	95.65	LOW	SVTYPE=BND;POS=125611491;STRANDS=-+:11;CIPOS=-26,25;CIEND=-26,25;CIPOS95=0,0;CIEND95=0,0;MATEID=90483_2;EVENT=90483;SU=11;PE=0;SR=11;ALG=PROD;AF=3.419e-05;NSAMP=1;MSQ=17.91;AC=1;AN=29246;NFAM=1
chr5	125614974	593641	N	<INV>	33064.9	LOW	SVTYPE=INV;POS=125614974;SVLEN=194;END=125615168;STRANDS=++:4,--:3;IMPRECISE;CIPOS=-10,7;CIEND=-38,37;CIPOS95=-2,3;CIEND95=-31,28;SU=7;PE=7;SR=0;ALG=PROD;AF=0.02656;NSAMP=450;MSQ=36.68;AC=694;AN=26128;NFAM=448
chr5	125615161	363721_2	N	]chr5:125610198]N	9017.98	LOW	SVTYPE=BND;POS=125610198;STRANDS=+-:9;IMPRECISE;CIPOS=-620,29;CIEND=-30,515;CIPOS95=-162,29;CIEND95=-30,145;MATEID=363721_1;EVENT=363721;SECONDARY;SU=9;PE=9;SR=0;ALG=PROD;AF=0.009164;NSAMP=268;MSQ=25.22;RETAINED;RECLASSIFIED;AC=268;AN=29246;NFAM=265
chr5	125615162	363724	N	<DEL>	484.76	PASS	SVTYPE=DEL;POS=125615162;SVLEN=-15823;END=125630985;STRANDS=+-:4;IMPRECISE;CIPOS=-10,423;CIEND=-604,9;CIPOS95=-1,135;CIEND95=-192,1;SU=4;PE=4;SR=0;ALG=PROD;AF=0.0001026;NSAMP=3;MSQ=51.69;AC=3;AN=29246;NFAM=2
chr5	125615208	363722_1	N	N[chr5:125616161[	13694.5	LOW	SVTYPE=BND;POS=125615208;STRANDS=+-:35;IMPRECISE;CIPOS=-21,44;CIEND=-50,49;CIPOS95=-4,4;CIEND95=0,0;MATEID=363722_2;EVENT=363722;SU=35;PE=32;SR=3;ALG=PROD;AF=3.877e-05;NSAMP=1;MSQ=71.89;RECLASSIFIED;AC=1;AN=25794;NFAM=1
chr5	125615367	593642_1	N	[chr5:125619879[N	94.26	LOW	SVTYPE=BND;POS=125615367;STRANDS=--:23;CIPOS=-10,9;CIEND=-10,9;CIPOS95=0,0;CIEND95=0,0;MATEID=593642_2;EVENT=593642;SU=23;PE=0;SR=23;ALG=PROD;AF=0.000171;NSAMP=5;MSQ=10.2;AC=5;AN=29246;NFAM=5
chr5	125615431	593640_2	N	N]chr5:125610987]	17916.8	LOW	SVTYPE=BND;POS=125615431;STRANDS=++:929;CIPOS=-1,1;CIEND=-1,1;CIPOS95=0,0;CIEND95=0,0;MATEID=593640_1;EVENT=593640;SECONDARY;SU=929;PE=457;SR=472;ALG=PROD;AF=0.002633;NSAMP=76;MSQ=217.6;AC=77;AN=29246;NFAM=76
chr5	125615431	67930_2	N	N[chr3:39720152[	845232	LOW	SVTYPE=BND;POS=125615431;STRANDS=-+:8;CIPOS=-29,28;CIEND=-29,28;CIPOS95=0,0;CIEND95=0,0;MATEID=67930_1;EVENT=67930;SECONDARY;SU=8;PE=0;SR=8;ALG=PROD;AF=0.3319;NSAMP=6481;MSQ=70.6;AC=8405;AN=25324;NFAM=5735
chr5	125616161	363722_2	N	]chr5:125615208]N	13694.5	LOW	SVTYPE=BND;POS=125615208;STRANDS=+-:35;IMPRECISE;CIPOS=-50,49;CIEND=-21,44;CIPOS95=0,0;CIEND95=-4,4;MATEID=363722_1;EVENT=363722;SECONDARY;SU=35;PE=32;SR=3;ALG=PROD;AF=3.877e-05;NSAMP=1;MSQ=71.89;RECLASSIFIED;AC=1;AN=25794;NFAM=1
chr5	125616529	86394_1	N	[chr16:35547480[N	1109.91	LOW	SVTYPE=BND;POS=125616529;STRANDS=--:4;IMPRECISE;CIPOS=-10,9;CIEND=-10,8;CIPOS95=-1,1;CIEND95=-1,0;MATEID=86394_2;EVENT=86394;SU=4;PE=2;SR=2;ALG=PROD;AF=3.421e-05;NSAMP=1;MSQ=14.98;AC=1;AN=29232;NFAM=1
chr5	125616531	593643	N	<INV>	22614	LOW	SVTYPE=INV;POS=125616531;SVLEN=221;END=125616752;STRANDS=++:7,--:7;IMPRECISE;CIPOS=-30,22;CIEND=-44,29;CIPOS95=-2,2;CIEND95=-23,23;SU=14;PE=14;SR=0;ALG=PROD;AF=0.02084;NSAMP=524;MSQ=28.65;AC=606;AN=29080;NFAM=519
chr5	125616572	363725_1	N	N[chr5:125616791[	9274.49	LOW	SVTYPE=BND;POS=125616572;STRANDS=+-:27;CIPOS=-9,8;CIEND=-9,8;CIPOS95=0,0;CIEND95=0,0;MATEID=363725_2;EVENT=363725;SU=27;PE=0;SR=27;ALG=PROD;AF=0.008252;NSAMP=218;MSQ=32.32;RECLASSIFIED;AC=241;AN=29204;NFAM=216
chr5	125616791	363725_2	N	]chr5:125616572]N	9274.49	LOW	SVTYPE=BND;POS=125616572;STRANDS=+-:27;CIPOS=-9,8;CIEND=-9,8;CIPOS95=0,0;CIEND95=0,0;MATEID=363725_1;EVENT=363725;SECONDARY;SU=27;PE=0;SR=27;ALG=PROD;AF=0.008252;NSAMP=218;MSQ=32.32;RECLASSIFIED;AC=241;AN=29204;NFAM=216
chr5	125619879	593642_2	N	[chr5:125615367[N	94.26	LOW	SVTYPE=BND;POS=125619879;STRANDS=--:23;CIPOS=-10,9;CIEND=-10,9;CIPOS95=0,0;CIEND95=0,0;MATEID=593642_1;EVENT=593642;SECONDARY;SU=23;PE=0;SR=23;ALG=PROD;AF=0.000171;NSAMP=5;MSQ=10.2;AC=5;AN=29246;NFAM=5
chr5	125625949	518818_2	N	N[chr5:125571803[	34.68	LOW	SVTYPE=BND;POS=125571803;STRANDS=-+:4;IMPRECISE;CIPOS=-10,318;CIEND=-546,9;CIPOS95=-2,118;CIEND95=-191,1;MATEID=518818_1;EVENT=518818;SECONDARY;SU=4;PE=4;SR=0;ALG=PROD;AF=6.839e-05;NSAMP=2;MSQ=15.89;RECLASSIFIED;AC=2;AN=29246;NFAM=2
chr5	125625959	593645_1	N	N]chr5:125873046]	553.45	LOW	SVTYPE=BND;POS=125625959;STRANDS=++:13;IMPRECISE;CIPOS=-30,350;CIEND=-30,385;CIPOS95=-30,69;CIEND95=-30,68;MATEID=593645_2;EVENT=593645;SU=13;PE=13;SR=0;ALG=PROD;AF=0.0002393;NSAMP=7;MSQ=78.63;AC=7;AN=29246;NFAM=6
chr5	125626406	593644_1	N	[chr5:125872580[N	355.06	LOW	SVTYPE=BND;POS=125626406;STRANDS=--:10;IMPRECISE;CIPOS=-437,29;CIEND=-538,29;CIPOS95=-97,29;CIEND95=-122,29;MATEID=593644_2;EVENT=593644;SU=10;PE=10;SR=0;ALG=PROD;AF=0.0002393;NSAMP=7;MSQ=50.65;AC=7;AN=29246;NFAM=7
chr5	125634140	363727_1	N	N[chr5:125634200[	7165.44	LOW	SVTYPE=BND;POS=125634140;STRANDS=+-:258;CIPOS=-2,1;CIEND=-2,2;CIPOS95=0,0;CIEND95=0,0;MATEID=363727_2;EVENT=363727;SU=258;PE=5;SR=253;ALG=PROD;AF=0.001163;NSAMP=34;MSQ=199.23;RECLASSIFIED;AC=34;AN=29246;NFAM=32
chr5	125634200	363727_2	N	]chr5:125634140]N	7165.44	LOW	SVTYPE=BND;POS=125634140;STRANDS=+-:258;CIPOS=-2,2;CIEND=-2,1;CIPOS95=0,0;CIEND95=0,0;MATEID=363727_1;EVENT=363727;SECONDARY;SU=258;PE=5;SR=253;ALG=PROD;AF=0.001163;NSAMP=34;MSQ=199.23;RECLASSIFIED;AC=34;AN=29246;NFAM=32
chr5	125637011	363728	N	<DEL>	665.82	PASS	SVTYPE=DEL;POS=125637011;SVLEN=-1040;END=125638051;STRANDS=+-:29;CIPOS=-3,2;CIEND=-10,9;CIPOS95=0,0;CIEND95=0,0;SU=29;PE=18;SR=11;ALG=PROD;AF=3.419e-05;NSAMP=1;MSQ=665.47;AC=1;AN=29246;NFAM=1
chr5	125641046	52630_2	N	[chr2:238319071[N	100.91	LOW	SVTYPE=BND;POS=125641046;STRANDS=--:23;CIPOS=-10,9;CIEND=-10,9;CIPOS95=0,0;CIEND95=0,0;MATEID=52630_1;EVENT=52630;SECONDARY;SU=23;PE=0;SR=23;ALG=PROD;AF=0.0001368;NSAMP=4;MSQ=22.52;AC=4;AN=29246;NFAM=4
chr5	125642556	363729	N	<DEL>	725.42	PASS	SVTYPE=DEL;POS=125642556;SVLEN=-2381;END=125644937;STRANDS=+-:27;CIPOS=-2,1;CIEND=-3,1;CIPOS95=0,0;CIEND95=0,0;SU=27;PE=14;SR=13;ALG=PROD;AF=3.419e-05;NSAMP=1;MSQ=725.4;AC=1;AN=29246;NFAM=1
chr5	125649338	593041_2	N	N]chr5:99268231]	4.82	LOW	SVTYPE=BND;POS=125649338;STRANDS=++:7;CIPOS=-5,4;CIEND=-5,4;CIPOS95=0,0;CIEND95=0,0;MATEID=593041_1;EVENT=593041;SECONDARY;SU=7;PE=0;SR=7;ALG=PROD;AF=3.419e-05;NSAMP=1;MSQ=4.52;AC=1;AN=29246;NFAM=1
chr5	125667194	593213_2	N	[chr5:104590984[N	19341.5	LOW	SVTYPE=BND;POS=125667194;STRANDS=--:533;IMPRECISE;CIPOS=-898,50;CIEND=-800,49;CIPOS95=-137,50;CIEND95=-105,49;MATEID=593213_1;EVENT=593213;SECONDARY;SU=533;PE=533;SR=0;ALG=SUM;AF=0.01686;NSAMP=493;MSQ=23.48;AC=493;AN=29246;NFAM=490
chr5	125667194	84957_1	N	]chr12:118488979]N	13599.7	LOW	SVTYPE=BND;POS=125667194;STRANDS=-+:104;IMPRECISE;CIPOS=-776,49;CIEND=-351,457;CIPOS95=-190,49;CIEND95=-283,283;MATEID=84957_2;EVENT=84957;SU=104;PE=104;SR=0;ALG=SUM;AF=0.01409;NSAMP=412;MSQ=24.04;AC=412;AN=29246;NFAM=411
chr5	125667473	85418_1	N	N[chr13:113785009[	17583.6	LOW	SVTYPE=BND;POS=125667473;STRANDS=+-:267;IMPRECISE;CIPOS=-14,192;CIEND=-316,9;CIPOS95=-2,2;CIEND95=-20,9;MATEID=85418_2;EVENT=85418;SU=267;PE=267;SR=0;ALG=PROD;AF=0.01775;NSAMP=519;MSQ=27.39;AC=519;AN=29246;NFAM=518
chr5	125670219	12656_2	N	[chr1:69341629[N	3.91686e+06	LOW	SVTYPE=BND;POS=125670219;STRANDS=--:17;CIPOS=-10,9;CIEND=-9,9;CIPOS95=0,0;CIEND95=0,0;MATEID=12656_1;EVENT=12656;SECONDARY;SU=17;PE=0;SR=17;ALG=PROD;AF=0.4906;NSAMP=14347;MSQ=162.07;AC=14347;AN=29246;NFAM=13239
chr5	125685550	88512_1	N	[chr22:50375912[N	913.81	PASS	SVTYPE=BND;POS=125685550;STRANDS=--:50;CIPOS=-30,29;CIEND=-24,21;CIPOS95=0,0;CIEND95=0,0;MATEID=88512_2;EVENT=88512;SU=50;PE=38;SR=12;ALG=PROD;AF=3.419e-05;NSAMP=1;MSQ=377.47;AC=1;AN=29246;NFAM=1
chr5	125685551	88457_1	N	N]chr22:50376691]	652.74	PASS	SVTYPE=BND;POS=125685551;STRANDS=++:50;CIPOS=-30,29;CIEND=-22,21;CIPOS95=0,0;CIEND95=0,0;MATEID=88457_2;EVENT=88457;SU=50;PE=31;SR=19;ALG=PROD;AF=3.419e-05;NSAMP=1;MSQ=431.45;AC=1;AN=29246;NFAM=1
chr5	125693107	363731_1	N	N[chr5:125693244[	180114	LOW	SVTYPE=BND;POS=125693107;STRANDS=+-:3436;CIPOS=0,0;CIEND=0,0;CIPOS95=0,0;CIEND95=0,0;MATEID=363731_2;EVENT=363731;SU=3436;PE=56;SR=3380;ALG=PROD;AF=0.02664;NSAMP=752;MSQ=205.14;RECLASSIFIED;AC=779;AN=29246;NFAM=733
chr5	125693244	363731_2	N	]chr5:125693107]N	180114	LOW	SVTYPE=BND;POS=125693107;STRANDS=+-:3436;CIPOS=0,0;CIEND=0,0;CIPOS95=0,0;CIEND95=0,0;MATEID=363731_1;EVENT=363731;SECONDARY;SU=3436;PE=56;SR=3380;ALG=PROD;AF=0.02664;NSAMP=752;MSQ=205.14;RECLASSIFIED;AC=779;AN=29246;NFAM=733
chr5	125704348	12657_2	N	]chr1:34957859]N	389.57	LOW	SVTYPE=BND;POS=125704348;STRANDS=+-:133;CIPOS=-9,9;CIEND=-4,3;CIPOS95=0,0;CIEND95=0,0;MATEID=12657_1;EVENT=12657;SECONDARY;SU=133;PE=62;SR=71;ALG=PROD;AF=0.0004445;NSAMP=13;MSQ=16.09;AC=13;AN=29246;NFAM=13
chr5	125704348	87069_1	N	[chr18:5332417[N	202185	LOW	SVTYPE=BND;POS=125704348;STRANDS=--:352;CIPOS=-2,2;CIEND=-2,2;CIPOS95=0,0;CIEND95=0,0;MATEID=87069_2;EVENT=87069;SU=352;PE=158;SR=194;ALG=PROD;AF=0.06274;NSAMP=1820;MSQ=57.4;AC=1835;AN=29246;NFAM=1716
chr5	125704348	87199_1	N	[chr18:39859994[N	119522	LOW	SVTYPE=BND;POS=125704348;STRANDS=--:4;CIPOS=-9,8;CIEND=-9,8;CIPOS95=0,0;CIEND95=0,0;MATEID=87199_2;EVENT=87199;SU=4;PE=0;SR=4;ALG=PROD;AF=0.03771;NSAMP=1103;MSQ=55.37;AC=1103;AN=29246;NFAM=1055
chr5	125704348	90968_1	N	]chr9:77399197]N	299879	LOW	SVTYPE=BND;POS=125704348;STRANDS=-+:803;CIPOS=-2,2;CIEND=-1,3;CIPOS95=0,0;CIEND95=0,0;MATEID=90968_2;EVENT=90968;SU=803;PE=431;SR=372;ALG=PROD;AF=0.0955;NSAMP=2688;MSQ=64.9;AC=2793;AN=29246;NFAM=2515
chr5	125704348	91779_1	N	[chrX:117841378[N	233403	LOW	SVTYPE=BND;POS=125704348;STRANDS=--:4;IMPRECISE;CIPOS=-10,9;CIEND=-10,9;CIPOS95=-1,0;CIEND95=-1,0;MATEID=91779_2;EVENT=91779;SU=4;PE=1;SR=3;ALG=PROD;AF=0.07943;NSAMP=2264;MSQ=56.62;AC=2323;AN=29246;NFAM=2132
chr5	125717179	363733	N	<DEL>	518.57	PASS	SVTYPE=DEL;POS=125717179;SVLEN=-5100;END=125722279;STRANDS=+-:23;CIPOS=-10,9;CIEND=-10,9;CIPOS95=0,0;CIEND95=0,0;SU=23;PE=13;SR=10;ALG=PROD;AF=3.419e-05;NSAMP=1;MSQ=518.56;AC=1;AN=29246;NFAM=1
chr5	125729651	78749_2	N	[chr4:5110434[N	33.77	LOW	SVTYPE=BND;POS=125729651;STRANDS=--:5;IMPRECISE;CIPOS=-638,9;CIEND=-407,9;CIPOS95=-202,0;CIEND95=-131,2;MATEID=78749_1;EVENT=78749;SECONDARY;SU=5;PE=5;SR=0;ALG=PROD;AF=3.419e-05;NSAMP=1;MSQ=29.74;AC=1;AN=29246;NFAM=1
chr5	125730268	78750_2	N	[chr4:97938458[N	2003.56	LOW	SVTYPE=BND;POS=125730268;STRANDS=--:468;CIPOS=-1,1;CIEND=-1,1;CIPOS95=0,0;CIEND95=0,0;MATEID=78750_1;EVENT=78750;SECONDARY;SU=468;PE=0;SR=468;ALG=PROD;AF=0.002462;NSAMP=72;MSQ=20.38;AC=72;AN=29246;NFAM=72
chr5	125737358	518820_1	N	]chr5:125920989]N	81.88	LOW	SVTYPE=BND;POS=125737358;STRANDS=-+:9;IMPRECISE;CIPOS=-415,9;CIEND=-10,372;CIPOS95=-87,2;CIEND95=-2,116;MATEID=518820_2;EVENT=518820;SU=9;PE=9;SR=0;ALG=PROD;AF=3.419e-05;NSAMP=1;MSQ=81.88;RECLASSIFIED;AC=1;AN=29246;NFAM=1
chr5	125737833	363734_1	N	N[chr5:125921413[	68.69	LOW	SVTYPE=BND;POS=125737833;STRANDS=+-:6;IMPRECISE;CIPOS=-10,458;CIEND=-257,9;CIPOS95=-1,151;CIEND95=-107,2;MATEID=363734_2;EVENT=363734;SU=6;PE=6;SR=0;ALG=PROD;AF=3.419e-05;NSAMP=1;MSQ=68.69;RECLASSIFIED;AC=1;AN=29246;NFAM=1
chr5	125759461	89673_1	N	[chr7:65728071[N	5933.4	LOW	SVTYPE=BND;POS=125759461;STRANDS=--:4;CIPOS=-9,8;CIEND=-9,8;CIPOS95=0,0;CIEND95=0,0;MATEID=89673_2;EVENT=89673;SU=4;PE=0;SR=4;ALG=PROD;AF=0.00612;NSAMP=179;MSQ=17.81;AC=179;AN=29246;NFAM=177
chr5	125769921	363736	N	<DEL>	707890	PASS	SVTYPE=DEL;POS=125769921;SVLEN=-280;END=125770201;STRANDS=+-:17192;CIPOS=0,0;CIEND=0,0;CIPOS95=0,0;CIEND95=0,0;SU=17192;PE=1882;SR=15310;ALG=PROD;AF=0.06411;NSAMP=1757;MSQ=342.05;MEDGQR=2.71;Q10GQR=2.31;AC=1875;AN=29246;NFAM=1697
chr5	125775815	363737_1	N	N[chr5:125776035[	168.22	LOW	SVTYPE=BND;POS=125775815;STRANDS=+-:5;CIPOS=-10,9;CIEND=-10,9;CIPOS95=0,0;CIEND95=0,0;MATEID=363737_2;EVENT=363737;SU=5;PE=0;SR=5;ALG=PROD;AF=6.839e-05;NSAMP=2;MSQ=80.78;RECLASSIFIED;AC=2;AN=29246;NFAM=2
chr5	125776035	363737_2	N	]chr5:125775815]N	168.22	LOW	SVTYPE=BND;POS=125775815;STRANDS=+-:5;CIPOS=-10,9;CIEND=-10,9;CIPOS95=0,0;CIEND95=0,0;MATEID=363737_1;EVENT=363737;SECONDARY;SU=5;PE=0;SR=5;ALG=PROD;AF=6.839e-05;NSAMP=2;MSQ=80.78;RECLASSIFIED;AC=2;AN=29246;NFAM=2
chr5	125789017	363739	N	<DEL>	278.4	PASS	SVTYPE=DEL;POS=125789017;SVLEN=-131;END=125789148;STRANDS=+-:5;CIPOS=-10,9;CIEND=-10,9;CIPOS95=0,0;CIEND95=0,0;SU=5;PE=0;SR=5;ALG=PROD;AF=3.42e-05;NSAMP=1;MSQ=236.83;AC=1;AN=29240;NFAM=1
chr5	125791545	518821	N	<DUP>	332.39	PASS	SVTYPE=DUP;POS=125791545;SVLEN=15203;END=125806748;STRANDS=-+:34;CIPOS=-10,9;CIEND=-10,9;CIPOS95=0,0;CIEND95=0,0;SU=34;PE=17;SR=17;ALG=PROD;AF=3.419e-05;NSAMP=1;MSQ=331.34;AC=1;AN=29246;NFAM=1
chr5	125803005	363743_1	N	N[chr5:125805678[	7796.06	PASS	SVTYPE=BND;POS=125803005;STRANDS=+-:328;CIPOS=-3,2;CIEND=-3,1;CIPOS95=0,0;CIEND95=0,0;MATEID=363743_2;EVENT=363743;SU=328;PE=190;SR=138;ALG=PROD;AF=0.0003761;NSAMP=11;MSQ=413.04;RECLASSIFIED;AC=11;AN=29246;NFAM=10
chr5	125805678	363743_2	N	]chr5:125803005]N	7796.06	PASS	SVTYPE=BND;POS=125803005;STRANDS=+-:328;CIPOS=-3,1;CIEND=-3,2;CIPOS95=0,0;CIEND95=0,0;MATEID=363743_1;EVENT=363743;SECONDARY;SU=328;PE=190;SR=138;ALG=PROD;AF=0.0003761;NSAMP=11;MSQ=413.04;RECLASSIFIED;AC=11;AN=29246;NFAM=10
chr5	125812907	363745	N	<DEL>	848.39	PASS	SVTYPE=DEL;POS=125812907;SVLEN=-4596;END=125817503;STRANDS=+-:33;CIPOS=-2,1;CIEND=-7,9;CIPOS95=0,0;CIEND95=0,0;SU=33;PE=20;SR=13;ALG=PROD;AF=3.419e-05;NSAMP=1;MSQ=848.39;AC=1;AN=29246;NFAM=1
chr5	125817561	363746_1	N	N[chr5:125819014[	8362.16	PASS	SVTYPE=BND;POS=125817561;STRANDS=+-:368;CIPOS=-2,2;CIEND=-2,0;CIPOS95=0,0;CIEND95=0,0;MATEID=363746_2;EVENT=363746;SU=368;PE=207;SR=161;ALG=PROD;AF=0.0005471;NSAMP=16;MSQ=476.17;RECLASSIFIED;AC=16;AN=29246;NFAM=16
chr5	125819014	363746_2	N	]chr5:125817561]N	8362.16	PASS	SVTYPE=BND;POS=125817561;STRANDS=+-:368;CIPOS=-2,0;CIEND=-2,2;CIPOS95=0,0;CIEND95=0,0;MATEID=363746_1;EVENT=363746;SECONDARY;SU=368;PE=207;SR=161;ALG=PROD;AF=0.0005471;NSAMP=16;MSQ=476.17;RECLASSIFIED;AC=16;AN=29246;NFAM=16
chr5	125820525	67931_2	N	[chr3:85431861[N	293933	LOW	SVTYPE=BND;POS=125820525;STRANDS=--:16;CIPOS=-14,8;CIEND=-9,8;CIPOS95=0,0;CIEND95=0,0;MATEID=67931_1;EVENT=67931;SECONDARY;SU=16;PE=0;SR=16;ALG=PROD;AF=0.1753;NSAMP=4981;MSQ=36.36;AC=5128;AN=29246;NFAM=4746
chr5	125844892	363748	N	<DEL>	674.09	PASS	SVTYPE=DEL;POS=125844892;SVLEN=-6283;END=125851175;STRANDS=+-:25;IMPRECISE;CIPOS=-50,143;CIEND=-298,49;CIPOS95=-30,30;CIEND95=-29,29;SU=25;PE=25;SR=0;ALG=PROD;AF=3.419e-05;NSAMP=1;MSQ=236.7;RETAINED;AC=1;AN=29246;NFAM=1
chr5	125856083	593646	N	<INV>	2872.39	LOW	SVTYPE=INV;POS=125856083;SVLEN=16675;END=125872758;STRANDS=++:242,--:2;IMPRECISE;CIPOS=-20,279;CIEND=-15,152;CIPOS95=-7,7;CIEND95=-3,3;SU=244;PE=244;SR=0;ALG=PROD;AF=0.0009574;NSAMP=28;MSQ=60.87;AC=28;AN=29246;NFAM=28
chr5	125856183	593648_1	N	N]chr5:126150272]	16600.4	LOW	SVTYPE=BND;POS=125856183;STRANDS=++:225;IMPRECISE;CIPOS=-34,305;CIEND=-10,471;CIPOS95=-6,6;CIEND95=-10,59;MATEID=593648_2;EVENT=593648;SU=225;PE=225;SR=0;ALG=PROD;AF=0.0146;NSAMP=427;MSQ=22.97;AC=427;AN=29246;NFAM=424
chr5	125856393	593647_1	N	[chr5:126150071[N	66895.6	LOW	SVTYPE=BND;POS=125856393;STRANDS=--:1840;IMPRECISE;CIPOS=-68,8;CIEND=-188,9;CIPOS95=-1,1;CIEND95=-8,8;MATEID=593647_2;EVENT=593647;SU=1840;PE=1840;SR=0;ALG=PROD;AF=0.05512;NSAMP=1612;MSQ=29.48;AC=1612;AN=29246;NFAM=1598
chr5	125857967	593650	N	<INV>	320.75	LOW	SVTYPE=INV;POS=125857967;SVLEN=641;END=125858608;STRANDS=++:4,--:6;IMPRECISE;CIPOS=-32,141;CIEND=-200,29;CIPOS95=-32,106;CIEND95=-160,29;SU=10;PE=10;SR=0;ALG=SUM;AF=0.0004103;NSAMP=12;MSQ=25.17;RETAINED;AC=12;AN=29246;NFAM=12
chr5	125868356	363750_1	N	N[chr5:125868717[	4725.39	LOW	SVTYPE=BND;POS=125868356;STRANDS=+-:104;CIPOS=-7,6;CIEND=-3,2;CIPOS95=0,0;CIEND95=0,0;MATEID=363750_2;EVENT=363750;SU=104;PE=24;SR=80;ALG=PROD;AF=0.001026;NSAMP=30;MSQ=105.49;RECLASSIFIED;AC=30;AN=29246;NFAM=30
chr5	125868717	363750_2	N	]chr5:125868356]N	4725.39	LOW	SVTYPE=BND;POS=125868356;STRANDS=+-:104;CIPOS=-3,2;CIEND=-7,6;CIPOS95=0,0;CIEND95=0,0;MATEID=363750_1;EVENT=363750;SECONDARY;SU=104;PE=24;SR=80;ALG=PROD;AF=0.001026;NSAMP=30;MSQ=105.49;RECLASSIFIED;AC=30;AN=29246;NFAM=30
chr5	125870642	363751	N	<DEL>	560.64	PASS	SVTYPE=DEL;POS=125870642;SVLEN=-7345;END=125877987;STRANDS=+-:23;CIPOS=-4,3;CIEND=-10,9;CIPOS95=0,0;CIEND95=0,0;SU=23;PE=15;SR=8;ALG=PROD;AF=3.419e-05;NSAMP=1;MSQ=560.64;AC=1;AN=29246;NFAM=1
chr5	125872580	593644_2	N	[chr5:125626406[N	355.06	LOW	SVTYPE=BND;POS=125872580;STRANDS=--:10;IMPRECISE;CIPOS=-538,29;CIEND=-437,29;CIPOS95=-122,29;CIEND95=-97,29;MATEID=593644_1;EVENT=593644;SECONDARY;SU=10;PE=10;SR=0;ALG=PROD;AF=0.0002393;NSAMP=7;MSQ=50.65;AC=7;AN=29246;NFAM=7
chr5	125873046	593645_2	N	N]chr5:125625959]	553.45	LOW	SVTYPE=BND;POS=125873046;STRANDS=++:13;IMPRECISE;CIPOS=-30,385;CIEND=-30,350;CIPOS95=-30,68;CIEND95=-30,69;MATEID=593645_1;EVENT=593645;SECONDARY;SU=13;PE=13;SR=0;ALG=PROD;AF=0.0002393;NSAMP=7;MSQ=78.63;AC=7;AN=29246;NFAM=6
chr5	125878454	593651	N	<INV>	45.55	LOW	SVTYPE=INV;POS=125878454;SVLEN=296;END=125878750;STRANDS=++:1,--:4;IMPRECISE;CIPOS=-38,0;CIEND=0,39;CIPOS95=-29,0;CIEND95=0,29;SU=5;PE=5;SR=0;ALG=PROD;AF=3.419e-05;NSAMP=1;MSQ=44.77;AC=1;AN=29246;NFAM=1
chr5	125890075	363752_1	N	N[chr5:125890395[	301.51	LOW	SVTYPE=BND;POS=125890075;STRANDS=+-:7;CIPOS=-5,4;CIEND=-5,4;CIPOS95=0,0;CIEND95=0,0;MATEID=363752_2;EVENT=363752;SU=7;PE=0;SR=7;ALG=PROD;AF=0.0002393;NSAMP=7;MSQ=40.35;RECLASSIFIED;AC=7;AN=29246;NFAM=7
chr5	125890395	363752_2	N	]chr5:125890075]N	301.51	LOW	SVTYPE=BND;POS=125890075;STRANDS=+-:7;CIPOS=-5,4;CIEND=-5,4;CIPOS95=0,0;CIEND95=0,0;MATEID=363752_1;EVENT=363752;SECONDARY;SU=7;PE=0;SR=7;ALG=PROD;AF=0.0002393;NSAMP=7;MSQ=40.35;RECLASSIFIED;AC=7;AN=29246;NFAM=7
chr5	125910229	83477_1	N	]chr10:52587724]N	39.56	LOW	SVTYPE=BND;POS=125910229;STRANDS=-+:5;CIPOS=-9,6;CIEND=-10,9;CIPOS95=0,0;CIEND95=0,0;MATEID=83477_2;EVENT=83477;SU=5;PE=1;SR=4;ALG=PROD;AF=3.419e-05;NSAMP=1;MSQ=38.89;AC=1;AN=29246;NFAM=1
chr5	125918653	518815_2	N	N[chr5:125430647[	109.33	LOW	SVTYPE=BND;POS=125430647;STRANDS=-+:12;IMPRECISE;CIPOS=-30,426;CIEND=-631,29;CIPOS95=-30,82;CIEND95=-151,29;MATEID=518815_1;EVENT=518815;SECONDARY;SU=12;PE=12;SR=0;ALG=PROD;AF=0.000171;NSAMP=5;MSQ=20.01;RECLASSIFIED;AC=5;AN=29246;NFAM=5
chr5	125920989	518820_2	N	N[chr5:125737358[	81.88	LOW	SVTYPE=BND;POS=125737358;STRANDS=-+:9;IMPRECISE;CIPOS=-10,372;CIEND=-415,9;CIPOS95=-2,116;CIEND95=-87,2;MATEID=518820_1;EVENT=518820;SECONDARY;SU=9;PE=9;SR=0;ALG=PROD;AF=3.419e-05;NSAMP=1;MSQ=81.88;RECLASSIFIED;AC=1;AN=29246;NFAM=1
chr5	125921413	363734_2	N	]chr5:125737833]N	68.69	LOW	SVTYPE=BND;POS=125737833;STRANDS=+-:6;IMPRECISE;CIPOS=-257,9;CIEND=-10,458;CIPOS95=-107,2;CIEND95=-1,151;MATEID=363734_1;EVENT=363734;SECONDARY;SU=6;PE=6;SR=0;ALG=PROD;AF=3.419e-05;NSAMP=1;MSQ=68.69;RECLASSIFIED;AC=1;AN=29246;NFAM=1
chr5	125923528	363753	N	<DEL>	569.34	PASS	SVTYPE=DEL;POS=125923528;SVLEN=-2040;END=125925568;STRANDS=+-:16;IMPRECISE;CIPOS=-10,272;CIEND=-262,5;CIPOS95=-2,74;CIEND95=-63,0;SU=16;PE=16;SR=0;ALG=PROD;AF=3.419e-05;NSAMP=1;MSQ=569.34;AC=1;AN=29246;NFAM=1
chr5	125931792	363755_1	N	N[chr5:125932695[	14201.8	PASS	SVTYPE=BND;POS=125931792;STRANDS=+-:586;CIPOS=-2,1;CIEND=-2,0;CIPOS95=0,0;CIEND95=0,0;MATEID=363755_2;EVENT=363755;SU=586;PE=335;SR=251;ALG=PROD;AF=0.0008891;NSAMP=26;MSQ=457.29;RECLASSIFIED;AC=26;AN=29242;NFAM=26
chr5	125932695	363755_2	N	]chr5:125931792]N	14201.8	PASS	SVTYPE=BND;POS=125931792;STRANDS=+-:586;CIPOS=-2,0;CIEND=-2,1;CIPOS95=0,0;CIEND95=0,0;MATEID=363755_1;EVENT=363755;SECONDARY;SU=586;PE=335;SR=251;ALG=PROD;AF=0.0008891;NSAMP=26;MSQ=457.29;RECLASSIFIED;AC=26;AN=29242;NFAM=26
chr5	125935568	362693_2	N	]chr5:115644659]N	12827.1	LOW	SVTYPE=BND;POS=115644659;STRANDS=+-:5;CIPOS=-9,6;CIEND=-8,8;CIPOS95=0,0;CIEND95=0,0;MATEID=362693_1;EVENT=362693;SECONDARY;SU=5;PE=1;SR=4;ALG=PROD;AF=0.01125;NSAMP=329;MSQ=22.44;RECLASSIFIED;AC=329;AN=29246;NFAM=328
chr5	125935996	518823	N	<DUP>	774.6	PASS	SVTYPE=DUP;POS=125935996;SVLEN=7441;END=125943437;STRANDS=-+:73;CIPOS=-10,9;CIEND=-10,9;CIPOS95=0,0;CIEND95=0,0;SU=73;PE=45;SR=28;ALG=PROD;AF=0.0001368;NSAMP=4;MSQ=184.75;AC=4;AN=29246;NFAM=4
chr5	125945813	363756_1	N	N[chr5:125946225[	1139.6	LOW	SVTYPE=BND;POS=125945813;STRANDS=+-:15;CIPOS=-10,9;CIEND=-3,2;CIPOS95=0,0;CIEND95=0,0;MATEID=363756_2;EVENT=363756;SU=15;PE=2;SR=13;ALG=PROD;AF=0.0006843;NSAMP=20;MSQ=44.05;RECLASSIFIED;AC=20;AN=29228;NFAM=20
chr5	125946225	363756_2	N	]chr5:125945813]N	1139.6	LOW	SVTYPE=BND;POS=125945813;STRANDS=+-:15;CIPOS=-3,2;CIEND=-10,9;CIPOS95=0,0;CIEND95=0,0;MATEID=363756_1;EVENT=363756;SECONDARY;SU=15;PE=2;SR=13;ALG=PROD;AF=0.0006843;NSAMP=20;MSQ=44.05;RECLASSIFIED;AC=20;AN=29228;NFAM=20
chr5	125951097	363757_1	N	N[chr5:125951153[	83893.5	LOW	SVTYPE=BND;POS=125951097;STRANDS=+-:2576;CIPOS=0,0;CIEND=0,0;CIPOS95=0,0;CIEND95=0,0;MATEID=363757_2;EVENT=363757;SU=2576;PE=31;SR=2545;ALG=PROD;AF=0.0158;NSAMP=453;MSQ=153.99;RECLASSIFIED;AC=462;AN=29242;NFAM=451
chr5	125951153	363757_2	N	]chr5:125951097]N	83893.5	LOW	SVTYPE=BND;POS=125951097;STRANDS=+-:2576;CIPOS=0,0;CIEND=0,0;CIPOS95=0,0;CIEND95=0,0;MATEID=363757_1;EVENT=363757;SECONDARY;SU=2576;PE=31;SR=2545;ALG=PROD;AF=0.0158;NSAMP=453;MSQ=153.99;RECLASSIFIED;AC=462;AN=29242;NFAM=451
chr5	125970890	518824_1	N	]chr5:125971444]N	977.52	LOW	SVTYPE=BND;POS=125970890;STRANDS=-+:87;CIPOS=-10,9;CIEND=-10,8;CIPOS95=0,0;CIEND95=0,0;MATEID=518824_2;EVENT=518824;SU=87;PE=47;SR=40;ALG=PROD;AF=0.0001368;NSAMP=4;MSQ=238.56;RECLASSIFIED;AC=4;AN=29246;NFAM=4
chr5	125971444	518824_2	N	N[chr5:125970890[	977.52	LOW	SVTYPE=BND;POS=125970890;STRANDS=-+:87;CIPOS=-10,8;CIEND=-10,9;CIPOS95=0,0;CIEND95=0,0;MATEID=518824_1;EVENT=518824;SECONDARY;SU=87;PE=47;SR=40;ALG=PROD;AF=0.0001368;NSAMP=4;MSQ=238.56;RECLASSIFIED;AC=4;AN=29246;NFAM=4
chr5	125996978	91413_1	N	N]chrX:24246674]	23334.7	LOW	SVTYPE=BND;POS=125996978;STRANDS=++:4;CIPOS=-9,8;CIEND=-9,8;CIPOS95=0,0;CIEND95=0,0;MATEID=91413_2;EVENT=91413;SU=4;PE=0;SR=4;ALG=PROD;AF=0.02291;NSAMP=582;MSQ=22.49;AC=670;AN=29246;NFAM=571
chr5	126000568	363760	N	<DEL>	341.95	PASS	SVTYPE=DEL;POS=126000568;SVLEN=-5847;END=126006415;STRANDS=+-:18;CIPOS=-10,9;CIEND=-10,5;CIPOS95=0,0;CIEND95=0,0;SU=18;PE=13;SR=5;ALG=PROD;AF=3.419e-05;NSAMP=1;MSQ=341.59;AC=1;AN=29246;NFAM=1
chr5	126003357	363761	N	<DEL>	605.54	PASS	SVTYPE=DEL;POS=126003357;SVLEN=-17982;END=126021339;STRANDS=+-:26;CIPOS=-10,9;CIEND=-10,9;CIPOS95=0,0;CIEND95=0,0;SU=26;PE=16;SR=10;ALG=PROD;AF=3.419e-05;NSAMP=1;MSQ=605.54;AC=1;AN=29246;NFAM=1
chr5	126009709	593653_1	N	N]chr5:126010975]	578.23	PASS	SVTYPE=BND;POS=126009709;STRANDS=++:32;CIPOS=-2,1;CIEND=-2,1;CIPOS95=0,0;CIEND95=0,0;MATEID=593653_2;EVENT=593653;SU=32;PE=19;SR=13;ALG=PROD;AF=3.419e-05;NSAMP=1;MSQ=578.23;AC=1;AN=29246;NFAM=1
chr5	126009717	593652_1	N	[chr5:126010662[N	377.28	PASS	SVTYPE=BND;POS=126009717;STRANDS=--:25;CIPOS=-10,9;CIEND=-10,8;CIPOS95=0,0;CIEND95=0,0;MATEID=593652_2;EVENT=593652;SU=25;PE=14;SR=11;ALG=PROD;AF=3.419e-05;NSAMP=1;MSQ=377.28;AC=1;AN=29246;NFAM=1
chr5	126010662	593652_2	N	[chr5:126009717[N	377.28	PASS	SVTYPE=BND;POS=126010662;STRANDS=--:25;CIPOS=-10,8;CIEND=-10,9;CIPOS95=0,0;CIEND95=0,0;MATEID=593652_1;EVENT=593652;SECONDARY;SU=25;PE=14;SR=11;ALG=PROD;AF=3.419e-05;NSAMP=1;MSQ=377.28;AC=1;AN=29246;NFAM=1
chr5	126010975	593653_2	N	N]chr5:126009709]	578.23	PASS	SVTYPE=BND;POS=126010975;STRANDS=++:32;CIPOS=-2,1;CIEND=-2,1;CIPOS95=0,0;CIEND95=0,0;MATEID=593653_1;EVENT=593653;SECONDARY;SU=32;PE=19;SR=13;ALG=PROD;AF=3.419e-05;NSAMP=1;MSQ=578.23;AC=1;AN=29246;NFAM=1
chr5	126024143	91339_1	N	N]chrX:11713315]	9601.06	LOW	SVTYPE=BND;POS=126024143;STRANDS=++:4;IMPRECISE;CIPOS=-50,429;CIEND=-48,555;CIPOS95=-50,118;CIEND95=-48,186;MATEID=91339_2;EVENT=91339;SU=4;PE=4;SR=0;ALG=PROD;AF=0.00677;NSAMP=198;MSQ=33.1;AC=198;AN=29246;NFAM=196
chr5	126033710	363762	N	<DEL>	489.85	PASS	SVTYPE=DEL;POS=126033710;SVLEN=-75;END=126033785;STRANDS=+-:16;CIPOS=-2,1;CIEND=-2,1;CIPOS95=0,0;CIEND95=0,0;SU=16;PE=0;SR=16;ALG=PROD;AF=3.419e-05;NSAMP=1;MSQ=488.69;AC=1;AN=29246;NFAM=1
chr5	126045752	363763	N	<DEL>	464.45	PASS	SVTYPE=DEL;POS=126045752;SVLEN=-848;END=126046600;STRANDS=+-:24;CIPOS=-10,9;CIEND=-10,9;CIPOS95=0,0;CIEND95=0,0;SU=24;PE=15;SR=9;ALG=PROD;AF=3.419e-05;NSAMP=1;MSQ=464.45;AC=1;AN=29246;NFAM=1
chr5	126050202	85007_1	N	]chr12:126882542]N	17527.7	LOW	SVTYPE=BND;POS=126050202;STRANDS=-+:142;CIPOS=0,6;CIEND=-8,6;CIPOS95=0,0;CIEND95=0,0;MATEID=85007_2;EVENT=85007;SU=142;PE=71;SR=71;ALG=PROD;AF=0.01727;NSAMP=505;MSQ=25.49;AC=505;AN=29246;NFAM=502
chr5	126050291	52631_2	N	N[chr2:10587308[	231.54	LOW	SVTYPE=BND;POS=126050291;STRANDS=-+:4;IMPRECISE;CIPOS=-8,504;CIEND=-398,9;CIPOS95=0,176;CIEND95=-116,2;MATEID=52631_1;EVENT=52631;SECONDARY;SU=4;PE=4;SR=0;ALG=PROD;AF=0.0002735;NSAMP=8;MSQ=27.69;AC=8;AN=29246;NFAM=8
chr5	126056716	363764_1	N	N[chr5:126056774[	326.68	LOW	SVTYPE=BND;POS=126056716;STRANDS=+-:11;CIPOS=-26,25;CIEND=-26,25;CIPOS95=0,0;CIEND95=0,0;MATEID=363764_2;EVENT=363764;SU=11;PE=0;SR=11;ALG=PROD;AF=6.839e-05;NSAMP=2;MSQ=163.31;RECLASSIFIED;AC=2;AN=29246;NFAM=2
chr5	126056774	363764_2	N	]chr5:126056716]N	326.68	LOW	SVTYPE=BND;POS=126056716;STRANDS=+-:11;CIPOS=-26,25;CIEND=-26,25;CIPOS95=0,0;CIEND95=0,0;MATEID=363764_1;EVENT=363764;SECONDARY;SU=11;PE=0;SR=11;ALG=PROD;AF=6.839e-05;NSAMP=2;MSQ=163.31;RECLASSIFIED;AC=2;AN=29246;NFAM=2
chr5	126058158	593654_1	N	[chr5:126061250[N	302.2	PASS	SVTYPE=BND;POS=126058158;STRANDS=--:24;CIPOS=-3,1;CIEND=-3,1;CIPOS95=0,0;CIEND95=0,0;MATEID=593654_2;EVENT=593654;SU=24;PE=14;SR=10;ALG=PROD;AF=3.419e-05;NSAMP=1;MSQ=302.2;AC=1;AN=29246;NFAM=1
chr5	126058607	593655_1	N	N]chr5:126061259]	392.25	PASS	SVTYPE=BND;POS=126058607;STRANDS=++:22;CIPOS=-10,9;CIEND=-4,4;CIPOS95=0,0;CIEND95=0,0;MATEID=593655_2;EVENT=593655;SU=22;PE=15;SR=7;ALG=PROD;AF=3.419e-05;NSAMP=1;MSQ=392.25;AC=1;AN=29246;NFAM=1
chr5	126059160	593656_1	N	N]chr5:135513806]	66.39	LOW	SVTYPE=BND;POS=126059160;STRANDS=++:4;IMPRECISE;CIPOS=-9,9;CIEND=-9,8;CIPOS95=0,1;CIEND95=0,0;MATEID=593656_2;EVENT=593656;SU=4;PE=0;SR=4;ALG=PROD;AF=3.419e-05;NSAMP=1;MSQ=65.88;AC=1;AN=29246;NFAM=1
chr5	126060553	363765_1	N	N[chr5:126064349[	2595.91	LOW	SVTYPE=BND;POS=126060553;STRANDS=+-:58;IMPRECISE;CIPOS=-9,456;CIEND=-339,49;CIPOS95=-9,81;CIEND95=-14,14;MATEID=363765_2;EVENT=363765;SU=58;PE=58;SR=0;ALG=PROD;AF=0.0006155;NSAMP=16;MSQ=144.07;RECLASSIFIED;AC=18;AN=29246;NFAM=14
chr5	126061250	593654_2	N	[chr5:126058158[N	302.2	PASS	SVTYPE=BND;POS=126061250;STRANDS=--:24;CIPOS=-3,1;CIEND=-3,1;CIPOS95=0,0;CIEND95=0,0;MATEID=593654_1;EVENT=593654;SECONDARY;SU=24;PE=14;SR=10;ALG=PROD;AF=3.419e-05;NSAMP=1;MSQ=302.2;AC=1;AN=29246;NFAM=1
chr5	126061259	593655_2	N	N]chr5:126058607]	392.25	PASS	SVTYPE=BND;POS=126061259;STRANDS=++:22;CIPOS=-4,4;CIEND=-10,9;CIPOS95=0,0;CIEND95=0,0;MATEID=593655_1;EVENT=593655;SECONDARY;SU=22;PE=15;SR=7;ALG=PROD;AF=3.419e-05;NSAMP=1;MSQ=392.25;AC=1;AN=29246;NFAM=1
chr5	126061812	518826_1	N	]chr5:126064327]N	34242.1	LOW	SVTYPE=BND;POS=126061812;STRANDS=-+:10;IMPRECISE;CIPOS=-10,9;CIEND=-10,9;CIPOS95=-1,0;CIEND95=-1,1;MATEID=518826_2;EVENT=518826;SU=10;PE=8;SR=2;ALG=PROD;AF=0.04822;NSAMP=1409;MSQ=13.44;RECLASSIFIED;AC=1410;AN=29244;NFAM=1393
chr5	126064327	518826_2	N	N[chr5:126061812[	34242.1	LOW	SVTYPE=BND;POS=126061812;STRANDS=-+:10;IMPRECISE;CIPOS=-10,9;CIEND=-10,9;CIPOS95=-1,1;CIEND95=-1,0;MATEID=518826_1;EVENT=518826;SECONDARY;SU=10;PE=8;SR=2;ALG=PROD;AF=0.04822;NSAMP=1409;MSQ=13.44;RECLASSIFIED;AC=1410;AN=29244;NFAM=1393
chr5	126064349	363765_2	N	]chr5:126060553]N	2595.91	LOW	SVTYPE=BND;POS=126060553;STRANDS=+-:58;IMPRECISE;CIPOS=-339,49;CIEND=-9,456;CIPOS95=-14,14;CIEND95=-9,81;MATEID=363765_1;EVENT=363765;SECONDARY;SU=58;PE=58;SR=0;ALG=PROD;AF=0.0006155;NSAMP=16;MSQ=144.07;RECLASSIFIED;AC=18;AN=29246;NFAM=14
chr5	126071391	590887_2	N	N]chr5:10739217]	9.36	LOW	SVTYPE=BND;POS=126071391;STRANDS=++:4;IMPRECISE;CIPOS=-9,9;CIEND=-9,9;CIPOS95=-1,1;CIEND95=-1,1;MATEID=590887_1;EVENT=590887;SECONDARY;SU=4;PE=1;SR=3;ALG=PROD;AF=3.419e-05;NSAMP=1;MSQ=9.36;AC=1;AN=29246;NFAM=1
chr5	126084068	90520_1	N	]chr8:97457476]N	130018	LOW	SVTYPE=BND;POS=126084068;STRANDS=-+:37;CIPOS=-8,8;CIEND=-9,7;CIPOS95=0,0;CIEND95=0,0;MATEID=90520_2;EVENT=90520;SU=37;PE=8;SR=29;ALG=PROD;AF=0.08846;NSAMP=2547;MSQ=32.8;AC=2587;AN=29246;NFAM=2465
chr5	126084117	83276_1	N	N]chr10:29020400]	507.82	LOW	SVTYPE=BND;POS=126084117;STRANDS=++:4;CIPOS=-9,8;CIEND=-9,8;CIPOS95=0,0;CIEND95=0,0;MATEID=83276_2;EVENT=83276;SU=4;PE=0;SR=4;ALG=PROD;AF=0.0006839;NSAMP=20;MSQ=14.56;AC=20;AN=29246;NFAM=20
chr5	126084223	363768	N	<DEL>	1567.39	PASS	SVTYPE=DEL;POS=126084223;SVLEN=-1219;END=126085442;STRANDS=+-:68;CIPOS=-23,22;CIEND=-24,21;CIPOS95=0,0;CIEND95=0,0;SU=68;PE=46;SR=22;ALG=PROD;AF=0.0001026;NSAMP=3;MSQ=522.46;AC=3;AN=29246;NFAM=2
chr5	126092438	78751_2	N	N]chr4:79482056]	317.2	LOW	SVTYPE=BND;POS=126092438;STRANDS=++:32;CIPOS=-9,8;CIEND=-9,8;CIPOS95=0,0;CIEND95=0,0;MATEID=78751_1;EVENT=78751;SECONDARY;SU=32;PE=0;SR=32;ALG=PROD;AF=0.0004445;NSAMP=12;MSQ=21.48;AC=13;AN=29246;NFAM=12
chr5	126093732	363769_1	N	N[chr5:126093783[	113.87	LOW	SVTYPE=BND;POS=126093732;STRANDS=+-:5;CIPOS=-10,9;CIEND=-10,9;CIPOS95=0,0;CIEND95=0,0;MATEID=363769_2;EVENT=363769;SU=5;PE=0;SR=5;ALG=PROD;AF=3.419e-05;NSAMP=1;MSQ=113.84;RECLASSIFIED;AC=1;AN=29246;NFAM=1
chr5	126093783	363769_2	N	]chr5:126093732]N	113.87	LOW	SVTYPE=BND;POS=126093732;STRANDS=+-:5;CIPOS=-10,9;CIEND=-10,9;CIPOS95=0,0;CIEND95=0,0;MATEID=363769_1;EVENT=363769;SECONDARY;SU=5;PE=0;SR=5;ALG=PROD;AF=3.419e-05;NSAMP=1;MSQ=113.84;RECLASSIFIED;AC=1;AN=29246;NFAM=1
chr5	126108286	363771	N	<DEL>	930.07	PASS	SVTYPE=DEL;POS=126108286;SVLEN=-1017;END=126109303;STRANDS=+-:30;CIPOS=-24,26;CIEND=-27,22;CIPOS95=0,0;CIEND95=0,0;SU=30;PE=24;SR=6;ALG=PROD;AF=6.839e-05;NSAMP=2;MSQ=464.58;AC=2;AN=29246;NFAM=2
chr5	126131540	85638_1	N	]chr14:58754355]N	10627.7	LOW	SVTYPE=BND;POS=126131540;STRANDS=-+:656;IMPRECISE;CIPOS=-49,4;CIEND=-4,49;CIPOS95=-1,1;CIEND95=-1,1;MATEID=85638_2;EVENT=85638;SU=656;PE=655;SR=1;ALG=PROD;AF=0.0003761;NSAMP=11;MSQ=229.94;AC=11;AN=29246;NFAM=10
chr5	126141135	363773	N	<DEL>	185.67	PASS	SVTYPE=DEL;POS=126141135;SVLEN=-2521;END=126143656;STRANDS=+-:11;IMPRECISE;CIPOS=-6,4;CIEND=-7,4;CIPOS95=-1,0;CIEND95=0,0;SU=11;PE=6;SR=5;ALG=PROD;AF=3.419e-05;NSAMP=1;MSQ=185.67;AC=1;AN=29246;NFAM=1
chr5	126144494	363774_1	N	N[chr5:126145530[	6.83	LOW	SVTYPE=BND;POS=126144494;STRANDS=+-:4;IMPRECISE;CIPOS=-10,763;CIEND=-540,9;CIPOS95=-2,240;CIEND95=-215,2;MATEID=363774_2;EVENT=363774;SU=4;PE=4;SR=0;ALG=PROD;AF=3.419e-05;NSAMP=1;MSQ=6.83;RECLASSIFIED;AC=1;AN=29246;NFAM=1
chr5	126145530	363774_2	N	]chr5:126144494]N	6.83	LOW	SVTYPE=BND;POS=126144494;STRANDS=+-:4;IMPRECISE;CIPOS=-540,9;CIEND=-10,763;CIPOS95=-215,2;CIEND95=-2,240;MATEID=363774_1;EVENT=363774;SECONDARY;SU=4;PE=4;SR=0;ALG=PROD;AF=3.419e-05;NSAMP=1;MSQ=6.83;RECLASSIFIED;AC=1;AN=29246;NFAM=1
chr5	126147284	363775_1	N	N[chr5:126147336[	150.32	LOW	SVTYPE=BND;POS=126147284;STRANDS=+-:6;CIPOS=-6,5;CIEND=-6,5;CIPOS95=0,0;CIEND95=0,0;MATEID=363775_2;EVENT=363775;SU=6;PE=0;SR=6;ALG=PROD;AF=3.419e-05;NSAMP=1;MSQ=149.85;RECLASSIFIED;AC=1;AN=29246;NFAM=1
chr5	126147336	363775_2	N	]chr5:126147284]N	150.32	LOW	SVTYPE=BND;POS=126147284;STRANDS=+-:6;CIPOS=-6,5;CIEND=-6,5;CIPOS95=0,0;CIEND95=0,0;MATEID=363775_1;EVENT=363775;SECONDARY;SU=6;PE=0;SR=6;ALG=PROD;AF=3.419e-05;NSAMP=1;MSQ=149.85;RECLASSIFIED;AC=1;AN=29246;NFAM=1
chr5	126150071	593647_2	N	[chr5:125856393[N	66895.6	LOW	SVTYPE=BND;POS=126150071;STRANDS=--:1840;IMPRECISE;CIPOS=-188,9;CIEND=-68,8;CIPOS95=-8,8;CIEND95=-1,1;MATEID=593647_1;EVENT=593647;SECONDARY;SU=1840;PE=1840;SR=0;ALG=PROD;AF=0.05512;NSAMP=1612;MSQ=29.48;AC=1612;AN=29246;NFAM=1598
chr5	126150272	593648_2	N	N]chr5:125856183]	16600.4	LOW	SVTYPE=BND;POS=126150272;STRANDS=++:225;IMPRECISE;CIPOS=-10,471;CIEND=-34,305;CIPOS95=-10,59;CIEND95=-6,6;MATEID=593648_1;EVENT=593648;SECONDARY;SU=225;PE=225;SR=0;ALG=PROD;AF=0.0146;NSAMP=427;MSQ=22.97;AC=427;AN=29246;NFAM=424
chr5	126152594	363776	N	<DEL>	686.25	PASS	SVTYPE=DEL;POS=126152594;SVLEN=-3035;END=126155629;STRANDS=+-:17;IMPRECISE;CIPOS=-30,29;CIEND=-30,26;CIPOS95=-2,2;CIEND95=-3,3;SU=17;PE=16;SR=1;ALG=PROD;AF=6.839e-05;NSAMP=2;MSQ=343.12;AC=2;AN=29246;NFAM=2
chr5	126160702	518827_1	N	]chr5:126162869]N	2.55993e+06	LOW	SVTYPE=BND;POS=126160702;STRANDS=-+:260968;IMPRECISE;CIPOS=-1083,181;CIEND=-275,781;CIPOS95=-46,46;CIEND95=-37,37;MATEID=518827_2;EVENT=518827;SU=260968;PE=260965;SR=3;AF=0.4734;NSAMP=12239;MSQ=126.74;RETAINED;RECLASSIFIED;AC=13845;AN=29246;NFAM=11368
chr5	126161289	363778_1	N	N[chr5:126162975[	5.76205e+06	PASS	SVTYPE=BND;POS=126161289;STRANDS=+-:160;IMPRECISE;CIPOS=-313,509;CIEND=-635,187;CIPOS95=-251,251;CIEND95=-382,187;MATEID=363778_2;EVENT=363778;SU=160;PE=160;SR=0;ALG=SUM;AF=0.4374;NSAMP=12788;MSQ=272.51;RETAINED;RECLASSIFIED;AC=12792;AN=29246;NFAM=11862
chr5	126162869	518827_2	N	N[chr5:126160702[	2.55993e+06	LOW	SVTYPE=BND;POS=126160702;STRANDS=-+:260968;IMPRECISE;CIPOS=-275,781;CIEND=-1083,181;CIPOS95=-37,37;CIEND95=-46,46;MATEID=518827_1;EVENT=518827;SECONDARY;SU=260968;PE=260965;SR=3;AF=0.4734;NSAMP=12239;MSQ=126.74;RETAINED;RECLASSIFIED;AC=13845;AN=29246;NFAM=11368
chr5	126162975	363778_2	N	]chr5:126161289]N	5.76205e+06	PASS	SVTYPE=BND;POS=126161289;STRANDS=+-:160;IMPRECISE;CIPOS=-635,187;CIEND=-313,509;CIPOS95=-382,187;CIEND95=-251,251;MATEID=363778_1;EVENT=363778;SECONDARY;SU=160;PE=160;SR=0;ALG=SUM;AF=0.4374;NSAMP=12788;MSQ=272.51;RETAINED;RECLASSIFIED;AC=12792;AN=29246;NFAM=11862
chr5	126168855	363784	N	<DEL>	272.83	PASS	SVTYPE=DEL;POS=126168855;SVLEN=-131;END=126168986;STRANDS=+-:12;CIPOS=-10,5;CIEND=-10,9;CIPOS95=0,0;CIEND95=0,0;SU=12;PE=0;SR=12;ALG=PROD;AF=3.419e-05;NSAMP=1;MSQ=272.78;AC=1;AN=29246;NFAM=1
chr5	126174128	12658_2	N	N]chr1:8388627]	278.02	LOW	SVTYPE=BND;POS=126174128;STRANDS=++:4;CIPOS=-9,8;CIEND=-9,8;CIPOS95=0,0;CIEND95=0,0;MATEID=12658_1;EVENT=12658;SECONDARY;SU=4;PE=0;SR=4;ALG=PROD;AF=0.0002393;NSAMP=7;MSQ=38.93;AC=7;AN=29246;NFAM=7
chr5	126174128	89477_1	N	N]chr7:19687689]	116.51	LOW	SVTYPE=BND;POS=126174128;STRANDS=++:4;IMPRECISE;CIPOS=-10,9;CIEND=-9,9;CIPOS95=-1,1;CIEND95=-1,1;MATEID=89477_2;EVENT=89477;SU=4;PE=2;SR=2;ALG=PROD;AF=0.0003077;NSAMP=9;MSQ=11.89;AC=9;AN=29246;NFAM=9
chr5	126187536	363785_1	N	N[chr5:126187868[	1003.31	LOW	SVTYPE=BND;POS=126187536;STRANDS=+-:17;CIPOS=-10,9;CIEND=-10,9;CIPOS95=0,0;CIEND95=0,0;MATEID=363785_2;EVENT=363785;SU=17;PE=2;SR=15;ALG=PROD;AF=0.0004103;NSAMP=12;MSQ=17.25;RECLASSIFIED;AC=12;AN=29246;NFAM=12
chr5	126187868	363785_2	N	]chr5:126187536]N	1003.31	LOW	SVTYPE=BND;POS=126187536;STRANDS=+-:17;CIPOS=-10,9;CIEND=-10,9;CIPOS95=0,0;CIEND95=0,0;MATEID=363785_1;EVENT=363785;SECONDARY;SU=17;PE=2;SR=15;ALG=PROD;AF=0.0004103;NSAMP=12;MSQ=17.25;RECLASSIFIED;AC=12;AN=29246;NFAM=12
chr5	126190927	363786	N	<DEL>	740.36	PASS	SVTYPE=DEL;POS=126190927;SVLEN=-2425;END=126193352;STRANDS=+-:31;CIPOS=-10,9;CIEND=-10,9;CIPOS95=0,0;CIEND95=0,0;SU=31;PE=21;SR=10;ALG=PROD;AF=3.419e-05;NSAMP=1;MSQ=740.36;AC=1;AN=29246;NFAM=1
chr5	126196005	363787	N	<DEL>	476.61	PASS	SVTYPE=DEL;POS=126196005;SVLEN=-101;END=126196106;STRANDS=+-:18;CIPOS=-2,1;CIEND=-2,1;CIPOS95=0,0;CIEND95=0,0;SU=18;PE=0;SR=18;ALG=PROD;AF=3.419e-05;NSAMP=1;MSQ=476.61;AC=1;AN=29246;NFAM=1
chr5	126216154	363788_1	N	N[chr5:126216236[	404.65	PASS	SVTYPE=BND;POS=126216154;STRANDS=+-:16;CIPOS=-2,1;CIEND=-2,1;CIPOS95=0,0;CIEND95=0,0;MATEID=363788_2;EVENT=363788;SU=16;PE=0;SR=16;ALG=PROD;AF=3.419e-05;NSAMP=1;MSQ=404.65;RECLASSIFIED;AC=1;AN=29246;NFAM=1
chr5	126216236	363788_2	N	]chr5:126216154]N	404.65	PASS	SVTYPE=BND;POS=126216154;STRANDS=+-:16;CIPOS=-2,1;CIEND=-2,1;CIPOS95=0,0;CIEND95=0,0;MATEID=363788_1;EVENT=363788;SECONDARY;SU=16;PE=0;SR=16;ALG=PROD;AF=3.419e-05;NSAMP=1;MSQ=404.65;RECLASSIFIED;AC=1;AN=29246;NFAM=1
chr5	126217254	518830_1	N	]chr5:126217430]N	1725.96	LOW	SVTYPE=BND;POS=126217254;STRANDS=-+:179;CIPOS=-3,2;CIEND=-3,2;CIPOS95=0,0;CIEND95=0,0;MATEID=518830_2;EVENT=518830;SU=179;PE=0;SR=179;ALG=PROD;AF=0.0004445;NSAMP=13;MSQ=69.02;RECLASSIFIED;AC=13;AN=29246;NFAM=11
chr5	126217430	518830_2	N	N[chr5:126217254[	1725.96	LOW	SVTYPE=BND;POS=126217254;STRANDS=-+:179;CIPOS=-3,2;CIEND=-3,2;CIPOS95=0,0;CIEND95=0,0;MATEID=518830_1;EVENT=518830;SECONDARY;SU=179;PE=0;SR=179;ALG=PROD;AF=0.0004445;NSAMP=13;MSQ=69.02;RECLASSIFIED;AC=13;AN=29246;NFAM=11
chr5	126221660	518831	N	<DUP>	103.82	PASS	SVTYPE=DUP;POS=126221660;SVLEN=8272;END=126229932;STRANDS=-+:13;IMPRECISE;CIPOS=-261,9;CIEND=-10,388;CIPOS95=-67,2;CIEND95=-2,66;SU=13;PE=13;SR=0;ALG=PROD;AF=3.419e-05;NSAMP=1;MSQ=103.43;AC=1;AN=29246;NFAM=1
chr5	126230397	363789	N	<DEL>	593.45	PASS	SVTYPE=DEL;POS=126230397;SVLEN=-38237;END=126268634;STRANDS=+-:26;CIPOS=-10,9;CIEND=-3,1;CIPOS95=0,0;CIEND95=0,0;SU=26;PE=15;SR=11;ALG=PROD;AF=3.419e-05;NSAMP=1;MSQ=593.45;AC=1;AN=29246;NFAM=1
chr5	126235311	363790	N	<DEL>	434.46	PASS	SVTYPE=DEL;POS=126235311;SVLEN=-28098;END=126263409;STRANDS=+-:22;CIPOS=-2,1;CIEND=-10,9;CIPOS95=0,0;CIEND95=0,0;SU=22;PE=9;SR=13;ALG=PROD;AF=3.419e-05;NSAMP=1;MSQ=434.46;AC=1;AN=29246;NFAM=1
chr5	126254046	363792	N	<DEL>	1225.93	PASS	SVTYPE=DEL;POS=126254046;SVLEN=-181;END=126254227;STRANDS=+-:35;CIPOS=-27,25;CIEND=-26,25;CIPOS95=0,0;CIEND95=0,0;SU=35;PE=1;SR=34;ALG=PROD;AF=0.0001368;NSAMP=4;MSQ=69.36;AC=4;AN=29246;NFAM=4
chr5	126254553	67932_2	N	[chr3:29820220[N	1234.29	LOW	SVTYPE=BND;POS=126254553;STRANDS=--:16;CIPOS=-10,28;CIEND=-10,8;CIPOS95=0,0;CIEND95=0,0;MATEID=67932_1;EVENT=67932;SECONDARY;SU=16;PE=0;SR=16;ALG=PROD;AF=0.002291;NSAMP=67;MSQ=14.53;AC=67;AN=29246;NFAM=67
chr5	126264963	90590_1	N	]chr8:113112407]N	1924.2	LOW	SVTYPE=BND;POS=126264963;STRANDS=-+:13;IMPRECISE;CIPOS=-29,28;CIEND=-24,27;CIPOS95=0,0;CIEND95=-1,1;MATEID=90590_2;EVENT=90590;SU=13;PE=0;SR=13;ALG=PROD;AF=0.00171;NSAMP=48;MSQ=25.37;AC=50;AN=29246;NFAM=47
chr5	126268911	363795_1	N	N[chr5:126307477[	615.2	PASS	SVTYPE=BND;POS=126268911;STRANDS=+-:22;CIPOS=-3,3;CIEND=-10,9;CIPOS95=0,0;CIEND95=0,0;MATEID=363795_2;EVENT=363795;SU=22;PE=13;SR=9;ALG=PROD;AF=6.839e-05;NSAMP=2;MSQ=307.6;RECLASSIFIED;AC=2;AN=29246;NFAM=2
chr5	126286407	363796	N	<DEL>	608.64	PASS	SVTYPE=DEL;POS=126286407;SVLEN=-16062;END=126302469;STRANDS=+-:24;CIPOS=-10,9;CIEND=-10,9;CIPOS95=0,0;CIEND95=0,0;SU=24;PE=16;SR=8;ALG=PROD;AF=3.419e-05;NSAMP=1;MSQ=608.55;AC=1;AN=29246;NFAM=1
chr5	126298611	363798	N	<DEL>	787.13	PASS	SVTYPE=DEL;POS=126298611;SVLEN=-209;END=126298820;STRANDS=+-:18;CIPOS=-10,8;CIEND=-2,1;CIPOS95=0,0;CIEND95=0,0;SU=18;PE=1;SR=17;ALG=PROD;AF=3.42e-05;NSAMP=1;MSQ=758.33;AC=1;AN=29244;NFAM=1
chr5	126307477	363795_2	N	]chr5:126268911]N	615.2	PASS	SVTYPE=BND;POS=126268911;STRANDS=+-:22;CIPOS=-10,9;CIEND=-3,3;CIPOS95=0,0;CIEND95=0,0;MATEID=363795_1;EVENT=363795;SECONDARY;SU=22;PE=13;SR=9;ALG=PROD;AF=6.839e-05;NSAMP=2;MSQ=307.6;RECLASSIFIED;AC=2;AN=29246;NFAM=2
chr5	126321920	86492_1	N	[chr16:65229932[N	4.39	LOW	SVTYPE=BND;POS=126321920;STRANDS=--:5;IMPRECISE;CIPOS=-470,9;CIEND=-615,9;CIPOS95=-166,1;CIEND95=-176,1;MATEID=86492_2;EVENT=86492;SU=5;PE=5;SR=0;ALG=PROD;AF=3.419e-05;NSAMP=1;MSQ=4.39;AC=1;AN=29246;NFAM=1
chr5	126321935	86493_1	N	N]chr16:65235003]	50.65	LOW	SVTYPE=BND;POS=126321935;STRANDS=++:6;IMPRECISE;CIPOS=-10,405;CIEND=-10,581;CIPOS95=-1,111;CIEND95=-1,205;MATEID=86493_2;EVENT=86493;SU=6;PE=6;SR=0;ALG=PROD;AF=3.419e-05;NSAMP=1;MSQ=50.65;AC=1;AN=29246;NFAM=1
chr5	126344865	363799	N	<DEL>	185.86	PASS	SVTYPE=DEL;POS=126344865;SVLEN=-104;END=126344969;STRANDS=+-:7;CIPOS=-5,4;CIEND=-5,4;CIPOS95=0,0;CIEND95=0,0;SU=7;PE=0;SR=7;ALG=PROD;AF=3.419e-05;NSAMP=1;MSQ=185.86;AC=1;AN=29246;NFAM=1
chr5	126366853	363800	N	<DEL:ME:SINE|Alu|AluSx>	429.85	PASS	SVTYPE=MEI;POS=126366853;SVLEN=-302;END=126367155;STRANDS=+-:24;CIPOS=-9,8;CIEND=-9,8;CIPOS95=0,0;CIEND95=0,0;SU=24;PE=0;SR=24;ALG=PROD;AF=0.0005129;NSAMP=15;MSQ=17.76;AC=15;AN=29246;NFAM=15
chr5	126369999	363801	N	<DEL>	668.49	PASS	SVTYPE=DEL;POS=126369999;SVLEN=-84;END=126370083;STRANDS=+-:19;CIPOS=-26,25;CIEND=-26,25;CIPOS95=0,0;CIEND95=0,0;SU=19;PE=0;SR=19;ALG=PROD;AF=3.419e-05;NSAMP=1;MSQ=290.75;AC=1;AN=29246;NFAM=1
chr5	126373295	518834	N	<DUP>	421.04	PASS	SVTYPE=DUP;POS=126373295;SVLEN=459;END=126373754;STRANDS=-+:37;CIPOS=-23,21;CIEND=-25,25;CIPOS95=0,0;CIEND95=0,0;SU=37;PE=17;SR=20;ALG=PROD;AF=6.839e-05;NSAMP=2;MSQ=209.07;AC=2;AN=29246;NFAM=2
chr5	126378870	363802	N	<DEL>	422.5	PASS	SVTYPE=DEL;POS=126378870;SVLEN=-875;END=126379745;STRANDS=+-:20;CIPOS=-4,3;CIEND=-10,9;CIPOS95=0,0;CIEND95=0,0;SU=20;PE=12;SR=8;ALG=PROD;AF=3.419e-05;NSAMP=1;MSQ=422.5;AC=1;AN=29246;NFAM=1
chr5	126385888	363803	N	<DEL>	374.4	PASS	SVTYPE=DEL;POS=126385888;SVLEN=-116;END=126386004;STRANDS=+-:20;CIPOS=-24,23;CIEND=-24,23;CIPOS95=0,0;CIEND95=0,0;SU=20;PE=0;SR=20;ALG=PROD;AF=0.0001026;NSAMP=3;MSQ=124.8;AC=3;AN=29246;NFAM=3
chr5	126386898	86765_1	N	]chr17:27213359]N	1063.38	LOW	SVTYPE=BND;POS=126386898;STRANDS=-+:12;IMPRECISE;CIPOS=-20,20;CIEND=-27,22;CIPOS95=0,0;CIEND95=-1,1;MATEID=86765_2;EVENT=86765;SU=12;PE=7;SR=5;ALG=PROD;AF=0.001641;NSAMP=48;MSQ=17.88;AC=48;AN=29246;NFAM=48
chr5	126399572	593658	N	<INV>	126.92	LOW	SVTYPE=INV;POS=126399572;SVLEN=533;END=126400105;STRANDS=++:2,--:7;IMPRECISE;CIPOS=-73,20;CIEND=-56,64;CIPOS95=-32,20;CIEND95=-34,34;SU=9;PE=9;SR=0;ALG=PROD;AF=0.0001026;NSAMP=3;MSQ=11.35;AC=3;AN=29246;NFAM=3
chr5	126399881	593659	N	<INV>	251.17	LOW	SVTYPE=INV;POS=126399881;SVLEN=231;END=126400112;STRANDS=++:1,--:6;IMPRECISE;CIPOS=-10,9;CIEND=-10,9;CIPOS95=-1,0;CIEND95=-1,1;SU=7;PE=5;SR=2;ALG=PROD;AF=0.0003419;NSAMP=9;MSQ=24.46;AC=10;AN=29246;NFAM=9
chr5	126405490	363804	N	<DEL>	773.49	PASS	SVTYPE=DEL;POS=126405490;SVLEN=-5063;END=126410553;STRANDS=+-:31;CIPOS=-2,1;CIEND=-10,6;CIPOS95=0,0;CIEND95=0,0;SU=31;PE=15;SR=16;ALG=PROD;AF=3.419e-05;NSAMP=1;MSQ=773.49;AC=1;AN=29246;NFAM=1
chr5	126411842	86554_1	N	]chr16:75805556]N	226.24	LOW	SVTYPE=BND;POS=126411842;STRANDS=-+:16;CIPOS=-29,28;CIEND=-29,28;CIPOS95=0,0;CIEND95=0,0;MATEID=86554_2;EVENT=86554;SU=16;PE=0;SR=16;ALG=PROD;AF=0.0002052;NSAMP=6;MSQ=30;AC=6;AN=29246;NFAM=6
chr5	126411842	91832_1	N	[chrX:128528648[N	485.57	LOW	SVTYPE=BND;POS=126411842;STRANDS=--:8;CIPOS=-29,28;CIEND=-29,28;CIPOS95=0,0;CIEND95=0,0;MATEID=91832_2;EVENT=91832;SU=8;PE=0;SR=8;ALG=PROD;AF=0.0006155;NSAMP=18;MSQ=20.6;AC=18;AN=29246;NFAM=18
chr5	126417640	363805_1	N	N[chr5:126417715[	161.81	LOW	SVTYPE=BND;POS=126417640;STRANDS=+-:6;CIPOS=-7,5;CIEND=-6,5;CIPOS95=0,0;CIEND95=0,0;MATEID=363805_2;EVENT=363805;SU=6;PE=0;SR=6;ALG=PROD;AF=3.419e-05;NSAMP=1;MSQ=161.81;RECLASSIFIED;AC=1;AN=29246;NFAM=1
chr5	126417715	363805_2	N	]chr5:126417640]N	161.81	LOW	SVTYPE=BND;POS=126417640;STRANDS=+-:6;CIPOS=-6,5;CIEND=-7,5;CIPOS95=0,0;CIEND95=0,0;MATEID=363805_1;EVENT=363805;SECONDARY;SU=6;PE=0;SR=6;ALG=PROD;AF=3.419e-05;NSAMP=1;MSQ=161.81;RECLASSIFIED;AC=1;AN=29246;NFAM=1
chr5	126433280	518835	N	<DUP>	640.56	PASS	SVTYPE=DUP;POS=126433280;SVLEN=169;END=126433449;STRANDS=-+:49;CIPOS=-6,5;CIEND=-6,5;CIPOS95=0,0;CIEND95=0,0;SU=49;PE=0;SR=49;ALG=PROD;AF=0.0002394;NSAMP=6;MSQ=87.11;AC=7;AN=29242;NFAM=5
chr5	126448292	593662	N	<INV>	588.4	LOW	SVTYPE=INV;POS=126448292;SVLEN=2383;END=126450675;STRANDS=++:14,--:8;IMPRECISE;CIPOS=-10,8;CIEND=-5,0;CIPOS95=-1,0;CIEND95=-5,0;SU=22;PE=15;SR=7;ALG=PROD;AF=0.0003419;NSAMP=10;MSQ=45.42;AC=10;AN=29246;NFAM=10
chr5	126492031	593663_1	N	N]chr5:178179389]	162.73	LOW	SVTYPE=BND;POS=126492031;STRANDS=++:35;CIPOS=-9,8;CIEND=-9,8;CIPOS95=0,0;CIEND95=0,0;MATEID=593663_2;EVENT=593663;SU=35;PE=0;SR=35;ALG=PROD;AF=0.0001368;NSAMP=4;MSQ=16.14;AC=4;AN=29246;NFAM=4
chr5	126505439	91010_1	N	]chr9:84891313]N	139145	LOW	SVTYPE=BND;POS=126505439;STRANDS=-+:4;IMPRECISE;CIPOS=-10,8;CIEND=-10,9;CIPOS95=-1,0;CIEND95=-1,1;MATEID=91010_2;EVENT=91010;SU=4;PE=2;SR=2;ALG=PROD;AF=0.06927;NSAMP=1927;MSQ=51.15;AC=2026;AN=29246;NFAM=1874
chr5	126505444	363807	N	<DEL>	7.42823e+06	PASS	SVTYPE=DEL;POS=126505444;SVLEN=-191;END=126505635;STRANDS=+-:204967;CIPOS=0,0;CIEND=0,0;CIPOS95=0,0;CIEND95=0,0;SU=204967;PE=5575;SR=199392;AF=0.4976;NSAMP=10872;MSQ=448.72;MEDGQR=9.33;Q10GQR=4.05;AC=14553;AN=29246;NFAM=10186
chr5	126513665	363808	N	<DEL>	1307.08	PASS	SVTYPE=DEL;POS=126513665;SVLEN=-12710;END=126526375;STRANDS=+-:55;CIPOS=-21,20;CIEND=-30,28;CIPOS95=0,0;CIEND95=0,0;SU=55;PE=29;SR=26;ALG=PROD;AF=6.839e-05;NSAMP=2;MSQ=653.54;AC=2;AN=29246;NFAM=2
chr5	126518042	89492_1	N	]chr7:20669810]N	65.49	LOW	SVTYPE=BND;POS=126518042;STRANDS=-+:9;IMPRECISE;CIPOS=-218,29;CIEND=-24,363;CIPOS95=-55,29;CIEND95=-24,133;MATEID=89492_2;EVENT=89492;SU=9;PE=9;SR=0;ALG=PROD;AF=3.419e-05;NSAMP=1;MSQ=65.49;AC=1;AN=29246;NFAM=1
chr5	126524808	363809	N	<DEL>	2089.14	PASS	SVTYPE=DEL;POS=126524808;SVLEN=-7170;END=126531978;STRANDS=+-:93;CIPOS=-30,29;CIEND=-22,20;CIPOS95=0,0;CIEND95=0,0;SU=93;PE=57;SR=36;ALG=PROD;AF=3.419e-05;NSAMP=1;MSQ=899.23;AC=1;AN=29246;NFAM=1
chr5	126525461	363810_1	N	N[chr5:126525644[	165184	PASS	SVTYPE=BND;POS=126525461;STRANDS=+-:5450;CIPOS=0,0;CIEND=0,0;CIPOS95=0,0;CIEND95=0,0;MATEID=363810_2;EVENT=363810;SU=5450;PE=100;SR=5350;ALG=PROD;AF=0.008958;NSAMP=253;MSQ=332.6;RECLASSIFIED;AC=262;AN=29246;NFAM=242
chr5	126525644	363810_2	N	]chr5:126525461]N	165184	PASS	SVTYPE=BND;POS=126525461;STRANDS=+-:5450;CIPOS=0,0;CIEND=0,0;CIPOS95=0,0;CIEND95=0,0;MATEID=363810_1;EVENT=363810;SECONDARY;SU=5450;PE=100;SR=5350;ALG=PROD;AF=0.008958;NSAMP=253;MSQ=332.6;RECLASSIFIED;AC=262;AN=29246;NFAM=242
chr5	126528338	90263_1	N	N]chr8:37884976]	38.76	LOW	SVTYPE=BND;POS=126528338;STRANDS=++:6;CIPOS=-6,5;CIEND=-6,5;CIPOS95=0,0;CIEND95=0,0;MATEID=90263_2;EVENT=90263;SU=6;PE=0;SR=6;ALG=PROD;AF=3.419e-05;NSAMP=1;MSQ=38.76;AC=1;AN=29246;NFAM=1
chr5	126529316	84817_1	N	N]chr12:86345975]	202.42	LOW	SVTYPE=BND;POS=126529316;STRANDS=++:4;IMPRECISE;CIPOS=-10,549;CIEND=-10,534;CIPOS95=-1,194;CIEND95=-1,184;MATEID=84817_2;EVENT=84817;SU=4;PE=4;SR=0;ALG=PROD;AF=0.0004445;NSAMP=13;MSQ=13.99;AC=13;AN=29246;NFAM=13
chr5	126532645	363811	N	<DEL>	617.44	PASS	SVTYPE=DEL;POS=126532645;SVLEN=-5978;END=126538623;STRANDS=+-:24;IMPRECISE;CIPOS=-10,9;CIEND=-10,2;CIPOS95=-1,1;CIEND95=-1,0;SU=24;PE=21;SR=3;ALG=PROD;AF=3.419e-05;NSAMP=1;MSQ=617.44;AC=1;AN=29246;NFAM=1
chr5	126541075	363812	N	<DEL>	185.73	PASS	SVTYPE=DEL;POS=126541075;SVLEN=-113;END=126541188;STRANDS=+-:8;CIPOS=-10,9;CIEND=-10,9;CIPOS95=0,0;CIEND95=0,0;SU=8;PE=0;SR=8;ALG=PROD;AF=3.419e-05;NSAMP=1;MSQ=185.73;AC=1;AN=29246;NFAM=1
chr5	126550454	363813_1	N	N[chr5:126550666[	313308	PASS	SVTYPE=BND;POS=126550454;STRANDS=+-:10876;CIPOS=0,0;CIEND=0,0;CIPOS95=0,0;CIEND95=0,0;MATEID=363813_2;EVENT=363813;SU=10876;PE=246;SR=10630;ALG=PROD;AF=0.01758;NSAMP=512;MSQ=360.35;RECLASSIFIED;AC=514;AN=29246;NFAM=474
chr5	126550666	363813_2	N	]chr5:126550454]N	313308	PASS	SVTYPE=BND;POS=126550454;STRANDS=+-:10876;CIPOS=0,0;CIEND=0,0;CIPOS95=0,0;CIEND95=0,0;MATEID=363813_1;EVENT=363813;SECONDARY;SU=10876;PE=246;SR=10630;ALG=PROD;AF=0.01758;NSAMP=512;MSQ=360.35;RECLASSIFIED;AC=514;AN=29246;NFAM=474
chr5	126552522	363814_1	N	N[chr5:126552846[	253.06	LOW	SVTYPE=BND;POS=126552522;STRANDS=+-:4;CIPOS=-9,8;CIEND=-9,8;CIPOS95=0,0;CIEND95=0,0;MATEID=363814_2;EVENT=363814;SU=4;PE=0;SR=4;ALG=PROD;AF=0.000171;NSAMP=5;MSQ=24.83;RECLASSIFIED;AC=5;AN=29246;NFAM=5
chr5	126552846	363814_2	N	]chr5:126552522]N	253.06	LOW	SVTYPE=BND;POS=126552522;STRANDS=+-:4;CIPOS=-9,8;CIEND=-9,8;CIPOS95=0,0;CIEND95=0,0;MATEID=363814_1;EVENT=363814;SECONDARY;SU=4;PE=0;SR=4;ALG=PROD;AF=0.000171;NSAMP=5;MSQ=24.83;RECLASSIFIED;AC=5;AN=29246;NFAM=5
chr5	126571472	84757_1	N	]chr12:68561864]N	190.77	LOW	SVTYPE=BND;POS=126571472;STRANDS=-+:4;IMPRECISE;CIPOS=-7,8;CIEND=-10,8;CIPOS95=-1,3;CIEND95=-1,0;MATEID=84757_2;EVENT=84757;SU=4;PE=0;SR=4;ALG=PROD;AF=0.0004103;NSAMP=12;MSQ=15.32;AC=12;AN=29246;NFAM=12
chr5	126572810	518836	N	<DUP>	168.91	PASS	SVTYPE=DUP;POS=126572810;SVLEN=384929;END=126957739;STRANDS=-+:20;CIPOS=-4,1;CIEND=-3,2;CIPOS95=0,0;CIEND95=0,0;SU=20;PE=10;SR=10;ALG=PROD;AF=3.419e-05;NSAMP=1;MSQ=168.59;AC=1;AN=29246;NFAM=1
chr5	126573189	363816_1	N	N[chr5:126573339[	45996.4	LOW	SVTYPE=BND;POS=126573189;STRANDS=+-:1728;CIPOS=0,0;CIEND=0,0;CIPOS95=0,0;CIEND95=0,0;MATEID=363816_2;EVENT=363816;SU=1728;PE=32;SR=1696;ALG=PROD;AF=0.006941;NSAMP=199;MSQ=188.78;RECLASSIFIED;AC=203;AN=29246;NFAM=195
chr5	126573333	363817	N	<DEL>	751.17	PASS	SVTYPE=DEL;POS=126573333;SVLEN=-1096;END=126574429;STRANDS=+-:43;IMPRECISE;CIPOS=-10,134;CIEND=-275,49;CIPOS95=-10,28;CIEND95=-15,15;SU=43;PE=43;SR=0;ALG=PROD;AF=0.0002393;NSAMP=7;MSQ=107.31;AC=7;AN=29246;NFAM=7
chr5	126573339	363816_2	N	]chr5:126573189]N	45996.4	LOW	SVTYPE=BND;POS=126573189;STRANDS=+-:1728;CIPOS=0,0;CIEND=0,0;CIPOS95=0,0;CIEND95=0,0;MATEID=363816_1;EVENT=363816;SECONDARY;SU=1728;PE=32;SR=1696;ALG=PROD;AF=0.006941;NSAMP=199;MSQ=188.78;RECLASSIFIED;AC=203;AN=29246;NFAM=195
chr5	126585711	518837	N	<DUP>	975.98	PASS	SVTYPE=DUP;POS=126585711;SVLEN=3714;END=126589425;STRANDS=-+:91;IMPRECISE;CIPOS=-246,31;CIEND=-50,222;CIPOS95=-12,12;CIEND95=-9,9;SU=91;PE=91;SR=0;ALG=PROD;AF=0.0004787;NSAMP=10;MSQ=97.55;AC=14;AN=29246;NFAM=10
chr5	126600267	363819	N	<DEL>	296.63	PASS	SVTYPE=DEL;POS=126600267;SVLEN=-115;END=126600382;STRANDS=+-:11;CIPOS=-3,2;CIEND=-3,2;CIPOS95=0,0;CIEND95=0,0;SU=11;PE=0;SR=11;ALG=PROD;AF=3.419e-05;NSAMP=1;MSQ=296.63;AC=1;AN=29246;NFAM=1
chr5	126605105	363820	N	<DEL>	1033.86	PASS	SVTYPE=DEL;POS=126605105;SVLEN=-12606;END=126617711;STRANDS=+-:35;CIPOS=-25,24;CIEND=-25,24;CIPOS95=0,0;CIEND95=0,0;SU=35;PE=16;SR=19;ALG=PROD;AF=3.419e-05;NSAMP=1;MSQ=563.33;AC=1;AN=29246;NFAM=1
chr5	126611200	363821	N	<DEL>	137.38	PASS	SVTYPE=DEL;POS=126611200;SVLEN=-3634;END=126614834;STRANDS=+-:12;IMPRECISE;CIPOS=-30,364;CIEND=-409,29;CIPOS95=-30,48;CIEND95=-49,29;SU=12;PE=12;SR=0;ALG=PROD;AF=6.839e-05;NSAMP=2;MSQ=68.69;AC=2;AN=29246;NFAM=2
chr5	126613207	363822_1	N	N[chr5:126616618[	8703.28	LOW	SVTYPE=BND;POS=126613207;STRANDS=+-:485;IMPRECISE;CIPOS=-11,171;CIEND=-124,9;CIPOS95=-2,2;CIEND95=-3,3;MATEID=363822_2;EVENT=363822;SU=485;PE=485;SR=0;ALG=PROD;AF=0.001231;NSAMP=36;MSQ=198.32;RECLASSIFIED;AC=36;AN=29246;NFAM=32
chr5	126616618	363822_2	N	]chr5:126613207]N	8703.28	LOW	SVTYPE=BND;POS=126613207;STRANDS=+-:485;IMPRECISE;CIPOS=-124,9;CIEND=-11,171;CIPOS95=-3,3;CIEND95=-2,2;MATEID=363822_1;EVENT=363822;SECONDARY;SU=485;PE=485;SR=0;ALG=PROD;AF=0.001231;NSAMP=36;MSQ=198.32;RECLASSIFIED;AC=36;AN=29246;NFAM=32
chr5	126633009	84141_1	N	]chr11:119392396]N	5569.9	LOW	SVTYPE=BND;POS=126633009;STRANDS=-+:4;CIPOS=-9,8;CIEND=-9,8;CIPOS95=0,0;CIEND95=0,0;MATEID=84141_2;EVENT=84141;SU=4;PE=0;SR=4;ALG=PROD;AF=0.007796;NSAMP=228;MSQ=20.68;AC=228;AN=29246;NFAM=226
chr5	126637897	85519_1	N	]chr14:37040271]N	45285.7	LOW	SVTYPE=BND;POS=126637897;STRANDS=-+:4;CIPOS=-29,28;CIEND=-29,28;CIPOS95=0,0;CIEND95=0,0;MATEID=85519_2;EVENT=85519;SU=4;PE=0;SR=4;ALG=PROD;AF=0.03696;NSAMP=1081;MSQ=20.34;AC=1081;AN=29246;NFAM=1041
chr5	126638000	86141_1	N	N[chr15:83903970[	18.09	LOW	SVTYPE=BND;POS=126638000;STRANDS=+-:4;IMPRECISE;CIPOS=-48,45;CIEND=-50,49;CIPOS95=-4,4;CIEND95=-3,3;MATEID=86141_2;EVENT=86141;SU=4;PE=3;SR=1;ALG=PROD;AF=3.419e-05;NSAMP=1;MSQ=14.85;AC=1;AN=29246;NFAM=1
chr5	126638002	85518_1	N	N[chr14:37040328[	1502.05	LOW	SVTYPE=BND;POS=126638002;STRANDS=+-:9;IMPRECISE;CIPOS=-30,586;CIEND=-473,29;CIPOS95=-30,136;CIEND95=-87,29;MATEID=85518_2;EVENT=85518;SU=9;PE=9;SR=0;ALG=PROD;AF=0.001881;NSAMP=55;MSQ=19.68;AC=55;AN=29246;NFAM=55
chr5	126638002	85854_1	N	N[chr14:103776221[	51.74	LOW	SVTYPE=BND;POS=126638002;STRANDS=+-:4;IMPRECISE;CIPOS=-8,437;CIEND=-303,9;CIPOS95=0,132;CIEND95=-94,2;MATEID=85854_2;EVENT=85854;SU=4;PE=4;SR=0;ALG=PROD;AF=6.839e-05;NSAMP=2;MSQ=25.46;AC=2;AN=29246;NFAM=2
chr5	126638002	88564_1	N	N]chr6:12628626]	480.78	LOW	SVTYPE=BND;POS=126638002;STRANDS=++:36;IMPRECISE;CIPOS=-9,481;CIEND=-30,286;CIPOS95=-9,70;CIEND95=-18,18;MATEID=88564_2;EVENT=88564;SU=36;PE=36;SR=0;ALG=PROD;AF=0.0004787;NSAMP=14;MSQ=27.33;AC=14;AN=29246;NFAM=14
chr5	126639471	363824_1	N	N[chr5:126639591[	15	LOW	SVTYPE=BND;POS=126639471;STRANDS=+-:4;CIPOS=-9,8;CIEND=-9,8;CIPOS95=0,0;CIEND95=0,0;MATEID=363824_2;EVENT=363824;SU=4;PE=0;SR=4;ALG=PROD;AF=6.839e-05;NSAMP=2;MSQ=5.67;RECLASSIFIED;AC=2;AN=29246;NFAM=2
chr5	126639591	363824_2	N	]chr5:126639471]N	15	LOW	SVTYPE=BND;POS=126639471;STRANDS=+-:4;CIPOS=-9,8;CIEND=-9,8;CIPOS95=0,0;CIEND95=0,0;MATEID=363824_1;EVENT=363824;SECONDARY;SU=4;PE=0;SR=4;ALG=PROD;AF=6.839e-05;NSAMP=2;MSQ=5.67;RECLASSIFIED;AC=2;AN=29246;NFAM=2
chr5	126639716	363826	N	<DEL>	992.07	PASS	SVTYPE=DEL;POS=126639716;SVLEN=-270;END=126639986;STRANDS=+-:10;CIPOS=-10,9;CIEND=-10,9;CIPOS95=0,0;CIEND95=0,0;SU=10;PE=0;SR=10;ALG=PROD;AF=3.419e-05;NSAMP=1;MSQ=449.62;AC=1;AN=29246;NFAM=1
chr5	126655659	593664	N	<INV>	1469.02	PASS	SVTYPE=INV;POS=126655659;SVLEN=3842824;END=130498483;STRANDS=++:46,--:42;IMPRECISE;CIPOS=-24,12;CIEND=-27,29;CIPOS95=-10,10;CIEND95=-1,1;SU=88;PE=54;SR=34;ALG=PROD;AF=6.839e-05;NSAMP=2;MSQ=734.51;AC=2;AN=29246;NFAM=2
chr5	126656098	363827	N	<DEL>	1606.66	PASS	SVTYPE=DEL;POS=126656098;SVLEN=-10355;END=126666453;STRANDS=+-:64;CIPOS=-23,22;CIEND=-22,20;CIPOS95=0,0;CIEND95=0,0;SU=64;PE=43;SR=21;ALG=PROD;AF=6.839e-05;NSAMP=2;MSQ=803.33;AC=2;AN=29246;NFAM=1
chr5	126661546	363828	N	<DEL>	2979.36	PASS	SVTYPE=DEL;POS=126661546;SVLEN=-57424;END=126718970;STRANDS=+-:110;CIPOS=-6,9;CIEND=-10,7;CIPOS95=0,0;CIEND95=0,0;SU=110;PE=78;SR=32;ALG=PROD;AF=0.0001026;NSAMP=3;MSQ=620.38;AC=3;AN=29246;NFAM=3
chr5	126661810	363829_1	N	N[chr5:126662192[	428.6	LOW	SVTYPE=BND;POS=126661810;STRANDS=+-:4;IMPRECISE;CIPOS=0,7;CIEND=-7,0;CIPOS95=0,1;CIEND95=-7,0;MATEID=363829_2;EVENT=363829;SU=4;PE=0;SR=4;ALG=PROD;AF=0.0005129;NSAMP=15;MSQ=18.12;RECLASSIFIED;AC=15;AN=29246;NFAM=15
chr5	126662192	363829_2	N	]chr5:126661810]N	428.6	LOW	SVTYPE=BND;POS=126661810;STRANDS=+-:4;IMPRECISE;CIPOS=-7,0;CIEND=0,7;CIPOS95=-7,0;CIEND95=0,1;MATEID=363829_1;EVENT=363829;SECONDARY;SU=4;PE=0;SR=4;ALG=PROD;AF=0.0005129;NSAMP=15;MSQ=18.12;RECLASSIFIED;AC=15;AN=29246;NFAM=15
chr5	126670686	363830	N	<DEL>	838.49	PASS	SVTYPE=DEL;POS=126670686;SVLEN=-4565;END=126675251;STRANDS=+-:28;IMPRECISE;CIPOS=-31,368;CIEND=-460,9;CIPOS95=-31,50;CIEND95=-77,9;SU=28;PE=28;SR=0;ALG=PROD;AF=0.000171;NSAMP=5;MSQ=167.7;AC=5;AN=29246;NFAM=5
chr5	126675315	363831_1	N	N[chr5:126696833[	3550.88	LOW	SVTYPE=BND;POS=126675315;STRANDS=+-:194;IMPRECISE;CIPOS=-12,142;CIEND=-206,8;CIPOS95=-3,3;CIEND95=-5,5;MATEID=363831_2;EVENT=363831;SU=194;PE=194;SR=0;ALG=PROD;AF=0.0004787;NSAMP=14;MSQ=219.5;RECLASSIFIED;AC=14;AN=29246;NFAM=12
chr5	126680855	85411_1	N	]chr13:112643514]N	2229.62	LOW	SVTYPE=BND;POS=126680855;STRANDS=-+:6;CIPOS=-6,5;CIEND=-6,5;CIPOS95=0,0;CIEND95=0,0;MATEID=85411_2;EVENT=85411;SU=6;PE=0;SR=6;ALG=PROD;AF=0.001915;NSAMP=56;MSQ=25.23;AC=56;AN=29246;NFAM=56
chr5	126683089	363832_1	N	N[chr5:126695708[	239.19	LOW	SVTYPE=BND;POS=126683089;STRANDS=+-:20;CIPOS=-30,28;CIEND=-30,28;CIPOS95=0,0;CIEND95=0,0;MATEID=363832_2;EVENT=363832;SU=20;PE=8;SR=12;ALG=PROD;AF=6.839e-05;NSAMP=2;MSQ=119.59;RECLASSIFIED;AC=2;AN=29246;NFAM=2
chr5	126688142	363833	N	<DEL>	425.38	PASS	SVTYPE=DEL;POS=126688142;SVLEN=-11906;END=126700048;STRANDS=+-:18;IMPRECISE;CIPOS=-10,223;CIEND=-441,9;CIPOS95=-1,40;CIEND95=-72,2;SU=18;PE=18;SR=0;ALG=PROD;AF=3.419e-05;NSAMP=1;MSQ=425.38;AC=1;AN=29246;NFAM=1
chr5	126690414	518839_1	N	]chr5:126696000]N	484.38	LOW	SVTYPE=BND;POS=126690414;STRANDS=-+:37;CIPOS=-23,21;CIEND=-23,22;CIPOS95=0,0;CIEND95=0,0;MATEID=518839_2;EVENT=518839;SU=37;PE=20;SR=17;ALG=PROD;AF=6.839e-05;NSAMP=2;MSQ=242.19;RECLASSIFIED;AC=2;AN=29246;NFAM=2
chr5	126695708	363832_2	N	]chr5:126683089]N	239.19	LOW	SVTYPE=BND;POS=126683089;STRANDS=+-:20;CIPOS=-30,28;CIEND=-30,28;CIPOS95=0,0;CIEND95=0,0;MATEID=363832_1;EVENT=363832;SECONDARY;SU=20;PE=8;SR=12;ALG=PROD;AF=6.839e-05;NSAMP=2;MSQ=119.59;RECLASSIFIED;AC=2;AN=29246;NFAM=2
chr5	126696000	518839_2	N	N[chr5:126690414[	484.38	LOW	SVTYPE=BND;POS=126690414;STRANDS=-+:37;CIPOS=-23,22;CIEND=-23,21;CIPOS95=0,0;CIEND95=0,0;MATEID=518839_1;EVENT=518839;SECONDARY;SU=37;PE=20;SR=17;ALG=PROD;AF=6.839e-05;NSAMP=2;MSQ=242.19;RECLASSIFIED;AC=2;AN=29246;NFAM=2
chr5	126696833	363831_2	N	]chr5:126675315]N	3550.88	LOW	SVTYPE=BND;POS=126675315;STRANDS=+-:194;IMPRECISE;CIPOS=-206,8;CIEND=-12,142;CIPOS95=-5,5;CIEND95=-3,3;MATEID=363831_1;EVENT=363831;SECONDARY;SU=194;PE=194;SR=0;ALG=PROD;AF=0.0004787;NSAMP=14;MSQ=219.5;RECLASSIFIED;AC=14;AN=29246;NFAM=12
chr5	126699649	518840	N	<DUP>	365.54	PASS	SVTYPE=DUP;POS=126699649;SVLEN=8445;END=126708094;STRANDS=-+:29;CIPOS=-4,1;CIEND=-3,2;CIPOS95=0,0;CIEND95=0,0;SU=29;PE=20;SR=9;ALG=PROD;AF=3.419e-05;NSAMP=1;MSQ=363.89;AC=1;AN=29246;NFAM=1
chr5	126699729	363834_1	N	N[chr5:126699802[	1025.13	PASS	SVTYPE=BND;POS=126699729;STRANDS=+-:35;CIPOS=-10,29;CIEND=-30,9;CIPOS95=0,0;CIEND95=0,0;MATEID=363834_2;EVENT=363834;SU=35;PE=0;SR=35;ALG=PROD;AF=3.419e-05;NSAMP=1;MSQ=131.88;RECLASSIFIED;AC=1;AN=29246;NFAM=1
chr5	126699802	363834_2	N	]chr5:126699729]N	1025.13	PASS	SVTYPE=BND;POS=126699729;STRANDS=+-:35;CIPOS=-30,9;CIEND=-10,29;CIPOS95=0,0;CIEND95=0,0;MATEID=363834_1;EVENT=363834;SECONDARY;SU=35;PE=0;SR=35;ALG=PROD;AF=3.419e-05;NSAMP=1;MSQ=131.88;RECLASSIFIED;AC=1;AN=29246;NFAM=1
chr5	126699911	88066_1	N	N[chr20:39758247[	6.88	LOW	SVTYPE=BND;POS=126699911;STRANDS=+-:6;IMPRECISE;CIPOS=-10,9;CIEND=-10,9;CIPOS95=-1,1;CIEND95=-1,0;MATEID=88066_2;EVENT=88066;SU=6;PE=3;SR=3;ALG=PROD;AF=3.419e-05;NSAMP=1;MSQ=6.88;AC=1;AN=29246;NFAM=1
chr5	126700110	363837	N	<DEL>	212.53	PASS	SVTYPE=DEL;POS=126700110;SVLEN=-14836;END=126714946;STRANDS=+-:10;IMPRECISE;CIPOS=-30,302;CIEND=-412,29;CIPOS95=-30,43;CIEND95=-74,29;SU=10;PE=10;SR=0;ALG=PROD;AF=6.839e-05;NSAMP=2;MSQ=106.27;AC=2;AN=29246;NFAM=2
chr5	126700177	363836	N	<DEL>	221.61	PASS	SVTYPE=DEL;POS=126700177;SVLEN=-4991;END=126705168;STRANDS=+-:12;IMPRECISE;CIPOS=-10,239;CIEND=-282,9;CIPOS95=-2,52;CIEND95=-79,1;SU=12;PE=12;SR=0;ALG=PROD;AF=3.419e-05;NSAMP=1;MSQ=221.61;AC=1;AN=29246;NFAM=1
chr5	126700184	363835_1	N	N[chr5:126700637[	826.24	LOW	SVTYPE=BND;POS=126700184;STRANDS=+-:16;IMPRECISE;CIPOS=-6,0;CIEND=-10,9;CIPOS95=-6,0;CIEND95=-1,0;MATEID=363835_2;EVENT=363835;SU=16;PE=13;SR=3;ALG=PROD;AF=0.0005813;NSAMP=17;MSQ=36.81;RECLASSIFIED;AC=17;AN=29246;NFAM=17
chr5	126700250	84877_1	N	[chr12:98468794[N	464.26	LOW	SVTYPE=BND;POS=126700250;STRANDS=--:9;IMPRECISE;CIPOS=-625,29;CIEND=-418,29;CIPOS95=-115,29;CIEND95=-45,29;MATEID=84877_2;EVENT=84877;SU=9;PE=9;SR=0;ALG=PROD;AF=0.0002735;NSAMP=8;MSQ=24.43;AC=8;AN=29246;NFAM=8
chr5	126700253	84331_1	N	[chr11:122282256[N	126.91	LOW	SVTYPE=BND;POS=126700253;STRANDS=--:12;IMPRECISE;CIPOS=-30,21;CIEND=-30,27;CIPOS95=-3,3;CIEND95=-2,2;MATEID=84331_2;EVENT=84331;SU=12;PE=10;SR=2;ALG=PROD;AF=0.0001026;NSAMP=3;MSQ=13.5;AC=3;AN=29246;NFAM=3
chr5	126700260	87482_1	N	]chr19:9127098]N	2624.82	LOW	SVTYPE=BND;POS=126700260;STRANDS=-+:4;IMPRECISE;CIPOS=-369,9;CIEND=-10,325;CIPOS95=-99,0;CIEND95=-1,90;MATEID=87482_2;EVENT=87482;SU=4;PE=4;SR=0;ALG=PROD;AF=0.003966;NSAMP=116;MSQ=16.3;AC=116;AN=29246;NFAM=116
chr5	126700261	67937_2	N	]chr3:189312112]N	57.54	LOW	SVTYPE=BND;POS=126700261;STRANDS=+-:4;IMPRECISE;CIPOS=-786,29;CIEND=-30,579;CIPOS95=-179,29;CIEND95=-30,127;MATEID=67937_1;EVENT=67937;SECONDARY;SU=4;PE=4;SR=0;ALG=PROD;AF=6.839e-05;NSAMP=2;MSQ=23.85;AC=2;AN=29246;NFAM=2
chr5	126700274	85160_1	N	N[chr13:45663508[	37.05	LOW	SVTYPE=BND;POS=126700274;STRANDS=+-:4;IMPRECISE;CIPOS=-30,427;CIEND=-610,29;CIPOS95=-30,101;CIEND95=-132,29;MATEID=85160_2;EVENT=85160;SU=4;PE=4;SR=0;ALG=PROD;AF=3.419e-05;NSAMP=1;MSQ=35.82;AC=1;AN=29246;NFAM=1
chr5	126700278	67935_2	N	]chr3:12755168]N	73.75	LOW	SVTYPE=BND;POS=126700278;STRANDS=+-:4;IMPRECISE;CIPOS=-710,29;CIEND=-30,555;CIPOS95=-231,29;CIEND95=-30,161;MATEID=67935_1;EVENT=67935;SECONDARY;SU=4;PE=4;SR=0;ALG=PROD;AF=3.419e-05;NSAMP=1;MSQ=9.36;AC=1;AN=29246;NFAM=1
chr5	126700279	87685_1	N	]chr19:33218684]N	173001	LOW	SVTYPE=BND;POS=126700279;STRANDS=-+:4;IMPRECISE;CIPOS=-50,48;CIEND=-50,49;CIPOS95=-1,1;CIEND95=-1,1;MATEID=87685_2;EVENT=87685;SU=4;PE=2;SR=2;ALG=PROD;AF=0.09352;NSAMP=2647;MSQ=39.34;AC=2735;AN=29246;NFAM=2554
chr5	126700284	52635_2	N	N[chr2:102195556[	59.01	LOW	SVTYPE=BND;POS=126700284;STRANDS=-+:4;IMPRECISE;CIPOS=-30,461;CIEND=-717,29;CIPOS95=-30,112;CIEND95=-162,29;MATEID=52635_1;EVENT=52635;SECONDARY;SU=4;PE=4;SR=0;ALG=PROD;AF=6.839e-05;NSAMP=2;MSQ=19.43;AC=2;AN=29246;NFAM=2
chr5	126700286	67934_2	N	N]chr3:83154919]	312.97	LOW	SVTYPE=BND;POS=126700286;STRANDS=++:9;IMPRECISE;CIPOS=-30,363;CIEND=-30,514;CIPOS95=-30,67;CIEND95=-30,143;MATEID=67934_1;EVENT=67934;SECONDARY;SU=9;PE=9;SR=0;ALG=PROD;AF=0.0003761;NSAMP=11;MSQ=24.24;AC=11;AN=29246;NFAM=11
chr5	126700286	67936_2	N	]chr3:28797483]N	55.51	LOW	SVTYPE=BND;POS=126700286;STRANDS=+-:6;IMPRECISE;CIPOS=-692,29;CIEND=-30,513;CIPOS95=-190,29;CIEND95=-30,137;MATEID=67936_1;EVENT=67936;SECONDARY;SU=6;PE=6;SR=0;ALG=PROD;AF=3.419e-05;NSAMP=1;MSQ=53.72;AC=1;AN=29246;NFAM=1
chr5	126700299	52633_2	N	]chr2:96659292]N	456.67	LOW	SVTYPE=BND;POS=126700299;STRANDS=+-:39;IMPRECISE;CIPOS=-10,6;CIEND=-10,9;CIPOS95=-1,1;CIEND95=0,0;MATEID=52633_1;EVENT=52633;SECONDARY;SU=39;PE=24;SR=15;ALG=PROD;AF=0.001026;NSAMP=30;MSQ=14.14;AC=30;AN=29246;NFAM=30
chr5	126700397	52634_2	N	N[chr2:96659517[	4641.25	LOW	SVTYPE=BND;POS=126700397;STRANDS=-+:4;IMPRECISE;CIPOS=-30,767;CIEND=-244,29;CIPOS95=-30,153;CIEND95=-100,29;MATEID=52634_1;EVENT=52634;SECONDARY;SU=4;PE=4;SR=0;ALG=PROD;AF=0.006462;NSAMP=188;MSQ=15.38;AC=189;AN=29246;NFAM=188
chr5	126700423	67933_2	N	[chr3:83154756[N	493.06	LOW	SVTYPE=BND;POS=126700423;STRANDS=--:9;IMPRECISE;CIPOS=-395,29;CIEND=-709,29;CIPOS95=-61,29;CIEND95=-103,29;MATEID=67933_1;EVENT=67933;SECONDARY;SU=9;PE=9;SR=0;ALG=PROD;AF=0.0004103;NSAMP=12;MSQ=20.55;AC=12;AN=29246;NFAM=12
chr5	126700637	363835_2	N	]chr5:126700184]N	826.24	LOW	SVTYPE=BND;POS=126700184;STRANDS=+-:16;IMPRECISE;CIPOS=-10,9;CIEND=-6,0;CIPOS95=-1,0;CIEND95=-6,0;MATEID=363835_1;EVENT=363835;SECONDARY;SU=16;PE=13;SR=3;ALG=PROD;AF=0.0005813;NSAMP=17;MSQ=36.81;RECLASSIFIED;AC=17;AN=29246;NFAM=17
chr5	126701991	78752_2	N	[chr4:82573840[N	14373.2	LOW	SVTYPE=BND;POS=126701991;STRANDS=--:5;CIPOS=-10,9;CIEND=-10,9;CIPOS95=0,0;CIEND95=0,0;MATEID=78752_1;EVENT=78752;SECONDARY;SU=5;PE=0;SR=5;ALG=PROD;AF=0.01522;NSAMP=435;MSQ=23.62;AC=445;AN=29246;NFAM=426
chr5	126701991	90497_1	N	]chr8:93676075]N	14907.5	LOW	SVTYPE=BND;POS=126701991;STRANDS=-+:4;CIPOS=-9,8;CIEND=-9,8;CIPOS95=0,0;CIEND95=0,0;MATEID=90497_2;EVENT=90497;SU=4;PE=0;SR=4;ALG=PROD;AF=0.01539;NSAMP=439;MSQ=19.86;AC=450;AN=29246;NFAM=432
chr5	126702015	52636_2	N	N[chr2:171977570[	11790.6	LOW	SVTYPE=BND;POS=126702015;STRANDS=-+:62;CIPOS=-6,5;CIEND=-6,5;CIPOS95=0,0;CIEND95=0,0;MATEID=52636_1;EVENT=52636;SECONDARY;SU=62;PE=0;SR=62;ALG=PROD;AF=0.01323;NSAMP=348;MSQ=28.16;AC=387;AN=29246;NFAM=346
chr5	126704693	363838_1	N	N[chr5:126704972[	534.72	LOW	SVTYPE=BND;POS=126704693;STRANDS=+-:16;CIPOS=-9,8;CIEND=-9,8;CIPOS95=0,0;CIEND95=0,0;MATEID=363838_2;EVENT=363838;SU=16;PE=0;SR=16;ALG=PROD;AF=0.0005813;NSAMP=17;MSQ=18.92;RECLASSIFIED;AC=17;AN=29246;NFAM=17
chr5	126704972	363838_2	N	]chr5:126704693]N	534.72	LOW	SVTYPE=BND;POS=126704693;STRANDS=+-:16;CIPOS=-9,8;CIEND=-9,8;CIPOS95=0,0;CIEND95=0,0;MATEID=363838_1;EVENT=363838;SECONDARY;SU=16;PE=0;SR=16;ALG=PROD;AF=0.0005813;NSAMP=17;MSQ=18.92;RECLASSIFIED;AC=17;AN=29246;NFAM=17
chr5	126709337	355869_2	N	]chr5:44366151]N	317223	LOW	SVTYPE=BND;POS=44366151;STRANDS=+-:119;CIPOS=-6,6;CIEND=-6,6;CIPOS95=0,0;CIEND95=0,0;MATEID=355869_1;EVENT=355869;SECONDARY;SU=119;PE=0;SR=119;ALG=PROD;AF=0.1747;NSAMP=5110;MSQ=38.32;RECLASSIFIED;AC=5110;AN=29246;NFAM=4920
chr5	126710947	363839	N	<DEL>	512.48	PASS	SVTYPE=DEL;POS=126710947;SVLEN=-2017;END=126712964;STRANDS=+-:20;IMPRECISE;CIPOS=-10,164;CIEND=-202,9;CIPOS95=0,28;CIEND95=-28,1;SU=20;PE=20;SR=0;ALG=PROD;AF=3.419e-05;NSAMP=1;MSQ=512.48;AC=1;AN=29246;NFAM=1
chr5	126712278	593665_1	N	N]chr5:126713081]	5.34	LOW	SVTYPE=BND;POS=126712278;STRANDS=++:4;IMPRECISE;CIPOS=-10,105;CIEND=-10,156;CIPOS95=-3,46;CIEND95=-3,48;MATEID=593665_2;EVENT=593665;SU=4;PE=4;SR=0;ALG=PROD;AF=3.419e-05;NSAMP=1;MSQ=4.64;AC=1;AN=29246;NFAM=1
chr5	126713081	593665_2	N	N]chr5:126712278]	5.34	LOW	SVTYPE=BND;POS=126713081;STRANDS=++:4;IMPRECISE;CIPOS=-10,156;CIEND=-10,105;CIPOS95=-3,48;CIEND95=-3,46;MATEID=593665_1;EVENT=593665;SECONDARY;SU=4;PE=4;SR=0;ALG=PROD;AF=3.419e-05;NSAMP=1;MSQ=4.64;AC=1;AN=29246;NFAM=1
chr5	126722092	593666	N	<INV>	232.08	LOW	SVTYPE=INV;POS=126722092;SVLEN=132;END=126722224;STRANDS=++:2,--:2;IMPRECISE;CIPOS=-529,9;CIEND=-36,9;CIPOS95=-267,1;CIEND95=-35,0;SU=4;PE=4;SR=0;ALG=PROD;AF=0.0004445;NSAMP=13;MSQ=15.93;AC=13;AN=29246;NFAM=13
chr5	126724338	84684_1	N	N]chr12:53800694]	148.43	LOW	SVTYPE=BND;POS=126724338;STRANDS=++:4;CIPOS=-29,28;CIEND=-29,28;CIPOS95=0,0;CIEND95=0,0;MATEID=84684_2;EVENT=84684;SU=4;PE=0;SR=4;ALG=PROD;AF=0.0003077;NSAMP=9;MSQ=15.91;AC=9;AN=29246;NFAM=9
chr5	126728229	363840	N	<DEL>	431.32	PASS	SVTYPE=DEL;POS=126728229;SVLEN=-32003;END=126760232;STRANDS=+-:19;IMPRECISE;CIPOS=-30,387;CIEND=-231,29;CIPOS95=-30,41;CIEND95=-32,29;SU=19;PE=19;SR=0;ALG=PROD;AF=3.419e-05;NSAMP=1;MSQ=221.67;AC=1;AN=29246;NFAM=1
chr5	126729306	90617_1	N	[chr8:120060555[N	83.53	LOW	SVTYPE=BND;POS=126729306;STRANDS=--:12;IMPRECISE;CIPOS=-10,9;CIEND=-10,6;CIPOS95=-1,0;CIEND95=-1,0;MATEID=90617_2;EVENT=90617;SU=12;PE=9;SR=3;ALG=PROD;AF=3.419e-05;NSAMP=1;MSQ=83.53;AC=1;AN=29246;NFAM=1
chr5	126729332	88800_1	N	[chr6:42689432[N	110.61	LOW	SVTYPE=BND;POS=126729332;STRANDS=--:15;CIPOS=-3,1;CIEND=-3,2;CIPOS95=0,0;CIEND95=0,0;MATEID=88800_2;EVENT=88800;SU=15;PE=5;SR=10;ALG=PROD;AF=3.419e-05;NSAMP=1;MSQ=110.58;AC=1;AN=29246;NFAM=1
chr5	126729335	12659_2	N	[chr1:92904676[N	899.62	LOW	SVTYPE=BND;POS=126729335;STRANDS=--:114;CIPOS=-6,2;CIEND=-6,6;CIPOS95=0,0;CIEND95=0,0;MATEID=12659_1;EVENT=12659;SECONDARY;SU=114;PE=53;SR=61;ALG=PROD;AF=0.0001368;NSAMP=4;MSQ=94.14;AC=4;AN=29246;NFAM=4
chr5	126729335	88422_1	N	]chr22:40926171]N	539.59	PASS	SVTYPE=BND;POS=126729335;STRANDS=-+:33;CIPOS=-30,29;CIEND=-23,21;CIPOS95=0,0;CIEND95=0,0;MATEID=88422_2;EVENT=88422;SU=33;PE=14;SR=19;ALG=PROD;AF=6.839e-05;NSAMP=2;MSQ=269.55;AC=2;AN=29246;NFAM=2
chr5	126729335	88466_1	N	[chr22:17660211[N	299.11	LOW	SVTYPE=BND;POS=126729335;STRANDS=--:30;CIPOS=-23,20;CIEND=-23,22;CIPOS95=0,0;CIEND95=0,0;MATEID=88466_2;EVENT=88466;SU=30;PE=20;SR=10;ALG=PROD;AF=6.839e-05;NSAMP=2;MSQ=132.99;AC=2;AN=29246;NFAM=2
chr5	126729336	83442_1	N	[chr10:35360823[N	2367.67	LOW	SVTYPE=BND;POS=126729336;STRANDS=--:321;CIPOS=-3,1;CIEND=-3,2;CIPOS95=0,0;CIEND95=0,0;MATEID=83442_2;EVENT=83442;SU=321;PE=130;SR=191;ALG=PROD;AF=0.0002393;NSAMP=7;MSQ=130.66;AC=7;AN=29246;NFAM=6
chr5	126729354	67938_2	N	[chr3:132504871[N	1171.27	LOW	SVTYPE=BND;POS=126729354;STRANDS=--:134;CIPOS=-5,2;CIEND=-5,4;CIPOS95=0,0;CIEND95=0,0;MATEID=67938_1;EVENT=67938;SECONDARY;SU=134;PE=62;SR=72;ALG=PROD;AF=0.0002052;NSAMP=6;MSQ=74.59;AC=6;AN=29246;NFAM=6
chr5	126729360	518841_1	N	]chr5:154639224]N	297012	LOW	SVTYPE=BND;POS=126729360;STRANDS=-+:32379;CIPOS=0,0;CIEND=0,0;CIPOS95=0,0;CIEND95=0,0;MATEID=518841_2;EVENT=518841;SU=32379;PE=14375;SR=18004;ALG=PROD;AF=0.05857;NSAMP=1685;MSQ=97.03;RECLASSIFIED;AC=1713;AN=29246;NFAM=1601
chr5	126729364	12660_2	N	]chr1:114427011]N	101.45	LOW	SVTYPE=BND;POS=126729364;STRANDS=+-:20;CIPOS=-24,21;CIEND=-30,28;CIPOS95=0,0;CIEND95=0,0;MATEID=12660_1;EVENT=12660;SECONDARY;SU=20;PE=10;SR=10;ALG=PROD;AF=3.419e-05;NSAMP=1;MSQ=101.44;AC=1;AN=29246;NFAM=1
chr5	126729429	363572_2	N	]chr5:123895268]N	1.16549e+06	LOW	SVTYPE=BND;POS=123895268;STRANDS=+-:36077;CIPOS=0,0;CIEND=0,0;CIPOS95=0,0;CIEND95=0,0;MATEID=363572_1;EVENT=363572;SECONDARY;SU=36077;PE=8136;SR=27941;ALG=PROD;AF=0.2491;NSAMP=7166;MSQ=104.69;RECLASSIFIED;AC=7285;AN=29246;NFAM=6783
chr5	126729444	12661_2	N	N[chr1:26595450[	554369	LOW	SVTYPE=BND;POS=126729444;STRANDS=-+:4;IMPRECISE;CIPOS=-10,9;CIEND=-10,9;CIPOS95=-1,3;CIEND95=-3,3;MATEID=12661_1;EVENT=12661;SECONDARY;SU=4;PE=3;SR=1;ALG=PROD;AF=0.1948;NSAMP=5682;MSQ=61.1;AC=5696;AN=29246;NFAM=5394
chr5	126729444	88023_1	N	N[chr20:31426264[	460243	LOW	SVTYPE=BND;POS=126729444;STRANDS=+-:481;IMPRECISE;CIPOS=-10,199;CIEND=-308,24;CIPOS95=-3,3;CIEND95=-20,20;MATEID=88023_2;EVENT=88023;SU=481;PE=481;SR=0;ALG=PROD;AF=0.1699;NSAMP=4970;MSQ=59.16;AC=4970;AN=29246;NFAM=4737
chr5	126730350	363841	N	<DEL>	435.86	PASS	SVTYPE=DEL;POS=126730350;SVLEN=-13836;END=126744186;STRANDS=+-:25;IMPRECISE;CIPOS=-30,290;CIEND=-423,29;CIPOS95=-29,29;CIEND95=-36,29;SU=25;PE=25;SR=0;ALG=PROD;AF=6.839e-05;NSAMP=2;MSQ=178.21;AC=2;AN=29246;NFAM=2
chr5	126734810	87528_1	N	N]chr19:15689146]	117193	LOW	SVTYPE=BND;POS=126734810;STRANDS=++:17;CIPOS=-10,9;CIEND=-10,9;CIPOS95=0,0;CIEND95=0,0;MATEID=87528_2;EVENT=87528;SU=17;PE=0;SR=17;ALG=PROD;AF=0.06476;NSAMP=1888;MSQ=40.96;AC=1894;AN=29246;NFAM=1835
chr5	126734944	363842	N	<DEL:ME:SINE|Alu|AluSz>	7821.36	PASS	SVTYPE=MEI;POS=126734944;SVLEN=-245;END=126735189;STRANDS=+-:1178;CIPOS=0,0;CIEND=0,0;CIPOS95=0,0;CIEND95=0,0;SU=1178;PE=0;SR=1178;ALG=PROD;AF=0.005744;NSAMP=168;MSQ=32.84;AC=168;AN=29246;NFAM=167
chr5	126735529	518842_1	N	]chr5:126737433]N	73576.6	LOW	SVTYPE=BND;POS=126735529;STRANDS=-+:7;IMPRECISE;CIPOS=-10,9;CIEND=-10,9;CIPOS95=-1,1;CIEND95=-1,1;MATEID=518842_2;EVENT=518842;SU=7;PE=5;SR=2;ALG=PROD;AF=0.08309;NSAMP=2425;MSQ=15.24;RECLASSIFIED;AC=2430;AN=29246;NFAM=2345
chr5	126737433	518842_2	N	N[chr5:126735529[	73576.6	LOW	SVTYPE=BND;POS=126735529;STRANDS=-+:7;IMPRECISE;CIPOS=-10,9;CIEND=-10,9;CIPOS95=-1,1;CIEND95=-1,1;MATEID=518842_1;EVENT=518842;SECONDARY;SU=7;PE=5;SR=2;ALG=PROD;AF=0.08309;NSAMP=2425;MSQ=15.24;RECLASSIFIED;AC=2430;AN=29246;NFAM=2345
chr5	126737617	518843	N	<DUP>	178.28	PASS	SVTYPE=DUP;POS=126737617;SVLEN=6198;END=126743815;STRANDS=-+:18;IMPRECISE;CIPOS=-415,29;CIEND=-28,268;CIPOS95=-39,29;CIEND95=-28,35;SU=18;PE=18;SR=0;ALG=PROD;AF=6.839e-05;NSAMP=2;MSQ=88.67;AC=2;AN=29246;NFAM=2
chr5	126739586	85274_1	N	N]chr13:77174942]	2733.72	LOW	SVTYPE=BND;POS=126739586;STRANDS=++:99,--:4;CIPOS=-5,5;CIEND=-7,6;CIPOS95=0,0;CIEND95=0,0;MATEID=85274_2;EVENT=85274;SU=103;PE=39;SR=64;ALG=PROD;AF=0.0003081;NSAMP=9;MSQ=50.49;AC=9;AN=29214;NFAM=8
chr5	126739660	360723_2	N	]chr5:94608501]N	63799.7	LOW	SVTYPE=BND;POS=94608501;STRANDS=+-:35;CIPOS=-9,8;CIEND=-9,8;CIPOS95=0,0;CIEND95=0,0;MATEID=360723_1;EVENT=360723;SECONDARY;SU=35;PE=0;SR=35;ALG=PROD;AF=0.05545;NSAMP=1563;MSQ=21.78;RECLASSIFIED;AC=1610;AN=29036;NFAM=1518
chr5	126739975	89750_1	N	]chr7:79324706]N	672.53	LOW	SVTYPE=BND;POS=126739975;STRANDS=-+:8;IMPRECISE;CIPOS=-568,29;CIEND=-29,682;CIPOS95=-125,29;CIEND95=-29,206;MATEID=89750_2;EVENT=89750;SU=8;PE=8;SR=0;ALG=PROD;AF=0.0005129;NSAMP=15;MSQ=26.04;AC=15;AN=29246;NFAM=15
chr5	126746171	363844	N	<DEL>	236622	PASS	SVTYPE=DEL;POS=126746171;SVLEN=-1650;END=126747821;STRANDS=+-:10077;CIPOS=0,0;CIEND=0,0;CIPOS95=0,0;CIEND95=0,0;SU=10077;PE=6142;SR=3935;ALG=PROD;AF=0.01026;NSAMP=299;MSQ=513.51;AC=300;AN=29246;NFAM=288
chr5	126756311	363846	N	<DEL>	1273.13	PASS	SVTYPE=DEL;POS=126756311;SVLEN=-2804;END=126759115;STRANDS=+-:67;IMPRECISE;CIPOS=-11,281;CIEND=-254,12;CIPOS95=-11,12;CIEND95=-12,12;SU=67;PE=67;SR=0;ALG=PROD;AF=3.419e-05;NSAMP=1;MSQ=362.44;AC=1;AN=29246;NFAM=1
chr5	126760919	593667	N	<INV>	33.61	LOW	SVTYPE=INV;POS=126760919;SVLEN=854;END=126761773;STRANDS=++:4,--:2;IMPRECISE;CIPOS=-38,40;CIEND=-42,101;CIPOS95=-28,30;CIEND95=-32,85;SU=6;PE=6;SR=0;ALG=PROD;AF=3.419e-05;NSAMP=1;MSQ=32.68;AC=1;AN=29246;NFAM=1
chr5	126761410	363847	N	<DEL>	551.43	PASS	SVTYPE=DEL;POS=126761410;SVLEN=-662;END=126762072;STRANDS=+-:24;CIPOS=-2,1;CIEND=-3,1;CIPOS95=0,0;CIEND95=0,0;SU=24;PE=11;SR=13;ALG=PROD;AF=3.419e-05;NSAMP=1;MSQ=551.43;AC=1;AN=29246;NFAM=1
chr5	126763862	78753_2	N	N[chr4:58995824[	9.25	LOW	SVTYPE=BND;POS=126763862;STRANDS=-+:5;CIPOS=-10,9;CIEND=-10,9;CIPOS95=0,0;CIEND95=0,0;MATEID=78753_1;EVENT=78753;SECONDARY;SU=5;PE=0;SR=5;ALG=PROD;AF=3.419e-05;NSAMP=1;MSQ=9.25;AC=1;AN=29246;NFAM=1
chr5	126765450	363851	N	<DEL>	1572.32	PASS	SVTYPE=DEL;POS=126765450;SVLEN=-1322;END=126766772;STRANDS=+-:91;CIPOS=-6,11;CIEND=-17,2;CIPOS95=0,0;CIEND95=0,0;SU=91;PE=58;SR=33;ALG=PROD;AF=6.839e-05;NSAMP=2;MSQ=116.22;AC=2;AN=29246;NFAM=2
chr5	126765768	518844_1	N	]chr5:126769341]N	389.46	LOW	SVTYPE=BND;POS=126765768;STRANDS=-+:16;IMPRECISE;CIPOS=-10,5;CIEND=-10,9;CIPOS95=-3,0;CIEND95=-1,1;MATEID=518844_2;EVENT=518844;SU=16;PE=14;SR=2;ALG=PROD;AF=0.0005129;NSAMP=15;MSQ=16.19;RECLASSIFIED;AC=15;AN=29246;NFAM=15
chr5	126766118	363852_1	N	N[chr5:126769594[	425.18	PASS	SVTYPE=BND;POS=126766118;STRANDS=+-:25;CIPOS=-10,1;CIEND=-4,9;CIPOS95=0,0;CIEND95=0,0;MATEID=363852_2;EVENT=363852;SU=25;PE=10;SR=15;ALG=PROD;AF=3.419e-05;NSAMP=1;MSQ=425.18;RECLASSIFIED;AC=1;AN=29246;NFAM=1
chr5	126766633	83277_1	N	N]chr10:79539870]	13.56	LOW	SVTYPE=BND;POS=126766633;STRANDS=++:11;CIPOS=-3,2;CIEND=-3,2;CIPOS95=0,0;CIEND95=0,0;MATEID=83277_2;EVENT=83277;SU=11;PE=0;SR=11;ALG=PROD;AF=3.419e-05;NSAMP=1;MSQ=12.23;AC=1;AN=29246;NFAM=1
chr5	126769341	518844_2	N	N[chr5:126765768[	389.46	LOW	SVTYPE=BND;POS=126765768;STRANDS=-+:16;IMPRECISE;CIPOS=-10,9;CIEND=-10,5;CIPOS95=-1,1;CIEND95=-3,0;MATEID=518844_1;EVENT=518844;SECONDARY;SU=16;PE=14;SR=2;ALG=PROD;AF=0.0005129;NSAMP=15;MSQ=16.19;RECLASSIFIED;AC=15;AN=29246;NFAM=15
chr5	126769594	363852_2	N	]chr5:126766118]N	425.18	PASS	SVTYPE=BND;POS=126766118;STRANDS=+-:25;CIPOS=-4,9;CIEND=-10,1;CIPOS95=0,0;CIEND95=0,0;MATEID=363852_1;EVENT=363852;SECONDARY;SU=25;PE=10;SR=15;ALG=PROD;AF=3.419e-05;NSAMP=1;MSQ=425.18;RECLASSIFIED;AC=1;AN=29246;NFAM=1
chr5	126773555	593668	N	<INV>	67.1	LOW	SVTYPE=INV;POS=126773555;SVLEN=116;END=126773671;STRANDS=++:1,--:3;IMPRECISE;CIPOS=-10,9;CIEND=-6,9;CIPOS95=-3,1;CIEND95=-3,3;SU=4;PE=3;SR=1;ALG=PROD;AF=0.0001026;NSAMP=3;MSQ=13.57;AC=3;AN=29246;NFAM=3
chr5	126775336	593669	N	<INV>	27	LOW	SVTYPE=INV;POS=126775336;SVLEN=198;END=126775534;STRANDS=++:3,--:2;IMPRECISE;CIPOS=-10,75;CIEND=-10,575;CIPOS95=0,73;CIEND95=-1,234;SU=5;PE=3;SR=2;ALG=PROD;AF=6.839e-05;NSAMP=2;MSQ=10.98;AC=2;AN=29246;NFAM=2
chr5	126781635	518845	N	<DUP>	1013.59	PASS	SVTYPE=DUP;POS=126781635;SVLEN=6203;END=126787838;STRANDS=-+:100;IMPRECISE;CIPOS=-9,29;CIEND=-28,3;CIPOS95=-8,8;CIEND95=-3,3;SU=100;PE=99;SR=1;ALG=PROD;AF=3.419e-05;NSAMP=1;MSQ=207.63;AC=1;AN=29246;NFAM=1
chr5	126784413	363853_1	N	N[chr5:126785020[	625.67	LOW	SVTYPE=BND;POS=126784413;STRANDS=+-:37;CIPOS=-8,11;CIEND=-9,29;CIPOS95=0,0;CIEND95=0,0;MATEID=363853_2;EVENT=363853;SU=37;PE=18;SR=19;ALG=PROD;AF=0.0002052;NSAMP=6;MSQ=102.93;RECLASSIFIED;AC=6;AN=29246;NFAM=6
chr5	126784418	518846_1	N	]chr5:126785203]N	30621.4	LOW	SVTYPE=BND;POS=126784418;STRANDS=-+:17;IMPRECISE;CIPOS=-30,29;CIEND=-30,29;CIPOS95=-1,1;CIEND95=-1,1;MATEID=518846_2;EVENT=518846;SU=17;PE=15;SR=2;ALG=PROD;AF=0.03607;NSAMP=1055;MSQ=19.18;RECLASSIFIED;AC=1055;AN=29246;NFAM=1051
chr5	126785020	363853_2	N	]chr5:126784413]N	625.67	LOW	SVTYPE=BND;POS=126784413;STRANDS=+-:37;CIPOS=-9,29;CIEND=-8,11;CIPOS95=0,0;CIEND95=0,0;MATEID=363853_1;EVENT=363853;SECONDARY;SU=37;PE=18;SR=19;ALG=PROD;AF=0.0002052;NSAMP=6;MSQ=102.93;RECLASSIFIED;AC=6;AN=29246;NFAM=6
chr5	126785203	518846_2	N	N[chr5:126784418[	30621.4	LOW	SVTYPE=BND;POS=126784418;STRANDS=-+:17;IMPRECISE;CIPOS=-30,29;CIEND=-30,29;CIPOS95=-1,1;CIEND95=-1,1;MATEID=518846_1;EVENT=518846;SECONDARY;SU=17;PE=15;SR=2;ALG=PROD;AF=0.03607;NSAMP=1055;MSQ=19.18;RECLASSIFIED;AC=1055;AN=29246;NFAM=1051
chr5	126785280	363854_1	N	N[chr5:126785575[	819.08	LOW	SVTYPE=BND;POS=126785280;STRANDS=+-:36;CIPOS=-9,8;CIEND=-9,8;CIPOS95=0,0;CIEND95=0,0;MATEID=363854_2;EVENT=363854;SU=36;PE=0;SR=36;ALG=PROD;AF=0.0006155;NSAMP=18;MSQ=13.99;RECLASSIFIED;AC=18;AN=29246;NFAM=18
chr5	126785575	363854_2	N	]chr5:126785280]N	819.08	LOW	SVTYPE=BND;POS=126785280;STRANDS=+-:36;CIPOS=-9,8;CIEND=-9,8;CIPOS95=0,0;CIEND95=0,0;MATEID=363854_1;EVENT=363854;SECONDARY;SU=36;PE=0;SR=36;ALG=PROD;AF=0.0006155;NSAMP=18;MSQ=13.99;RECLASSIFIED;AC=18;AN=29246;NFAM=18
chr5	126787456	363855_1	N	N[chr5:126787823[	723.17	LOW	SVTYPE=BND;POS=126787456;STRANDS=+-:10;CIPOS=-5,7;CIEND=-9,8;CIPOS95=0,0;CIEND95=0,0;MATEID=363855_2;EVENT=363855;SU=10;PE=6;SR=4;ALG=PROD;AF=0.0004445;NSAMP=13;MSQ=51.93;RECLASSIFIED;AC=13;AN=29246;NFAM=13
chr5	126787823	363855_2	N	]chr5:126787456]N	723.17	LOW	SVTYPE=BND;POS=126787456;STRANDS=+-:10;CIPOS=-9,8;CIEND=-5,7;CIPOS95=0,0;CIEND95=0,0;MATEID=363855_1;EVENT=363855;SECONDARY;SU=10;PE=6;SR=4;ALG=PROD;AF=0.0004445;NSAMP=13;MSQ=51.93;RECLASSIFIED;AC=13;AN=29246;NFAM=13
chr5	126789906	363857_1	N	N[chr5:126790141[	690.45	LOW	SVTYPE=BND;POS=126789906;STRANDS=+-:8;CIPOS=-6,5;CIEND=-6,5;CIPOS95=0,0;CIEND95=0,0;MATEID=363857_2;EVENT=363857;SU=8;PE=2;SR=6;ALG=PROD;AF=0.0001368;NSAMP=4;MSQ=171.77;RECLASSIFIED;AC=4;AN=29246;NFAM=4
chr5	126790141	363857_2	N	]chr5:126789906]N	690.45	LOW	SVTYPE=BND;POS=126789906;STRANDS=+-:8;CIPOS=-6,5;CIEND=-6,5;CIPOS95=0,0;CIEND95=0,0;MATEID=363857_1;EVENT=363857;SECONDARY;SU=8;PE=2;SR=6;ALG=PROD;AF=0.0001368;NSAMP=4;MSQ=171.77;RECLASSIFIED;AC=4;AN=29246;NFAM=4
chr5	126790346	363858_1	N	N[chr5:126791947[	37685.9	LOW	SVTYPE=BND;POS=126790346;STRANDS=+-:1877;IMPRECISE;CIPOS=-5,62;CIEND=-51,4;CIPOS95=-1,1;CIEND95=0,0;MATEID=363858_2;EVENT=363858;SU=1877;PE=1877;SR=0;ALG=PROD;AF=0.004719;NSAMP=138;MSQ=224.61;RECLASSIFIED;AC=138;AN=29246;NFAM=137
chr5	126790723	52638_2	N	]chr2:113948972]N	6718.75	LOW	SVTYPE=BND;POS=126790723;STRANDS=+-:206;IMPRECISE;CIPOS=-420,4;CIEND=-10,249;CIPOS95=-48,4;CIEND95=-6,6;MATEID=52638_1;EVENT=52638;SECONDARY;SU=206;PE=206;SR=0;ALG=PROD;AF=0.009198;NSAMP=269;MSQ=20.95;AC=269;AN=29246;NFAM=267
chr5	126791947	363858_2	N	]chr5:126790346]N	37685.9	LOW	SVTYPE=BND;POS=126790346;STRANDS=+-:1877;IMPRECISE;CIPOS=-51,4;CIEND=-5,62;CIPOS95=0,0;CIEND95=-1,1;MATEID=363858_1;EVENT=363858;SECONDARY;SU=1877;PE=1877;SR=0;ALG=PROD;AF=0.004719;NSAMP=138;MSQ=224.61;RECLASSIFIED;AC=138;AN=29246;NFAM=137
chr5	126795656	363859_1	N	N[chr5:126795733[	635.54	PASS	SVTYPE=BND;POS=126795656;STRANDS=+-:17;CIPOS=-25,24;CIEND=-25,24;CIPOS95=0,0;CIEND95=0,0;MATEID=363859_2;EVENT=363859;SU=17;PE=0;SR=17;ALG=PROD;AF=3.419e-05;NSAMP=1;MSQ=266.83;RECLASSIFIED;AC=1;AN=29246;NFAM=1
chr5	126795733	363859_2	N	]chr5:126795656]N	635.54	PASS	SVTYPE=BND;POS=126795656;STRANDS=+-:17;CIPOS=-25,24;CIEND=-25,24;CIPOS95=0,0;CIEND95=0,0;MATEID=363859_1;EVENT=363859;SECONDARY;SU=17;PE=0;SR=17;ALG=PROD;AF=3.419e-05;NSAMP=1;MSQ=266.83;RECLASSIFIED;AC=1;AN=29246;NFAM=1
chr5	126803063	363861_1	N	N[chr5:126803399[	1633.54	LOW	SVTYPE=BND;POS=126803063;STRANDS=+-:157;CIPOS=-26,25;CIEND=-26,25;CIPOS95=0,0;CIEND95=0,0;MATEID=363861_2;EVENT=363861;SU=157;PE=0;SR=157;ALG=PROD;AF=0.00171;NSAMP=50;MSQ=32.12;RECLASSIFIED;AC=50;AN=29246;NFAM=50
chr5	126803399	363861_2	N	]chr5:126803063]N	1633.54	LOW	SVTYPE=BND;POS=126803063;STRANDS=+-:157;CIPOS=-26,25;CIEND=-26,25;CIPOS95=0,0;CIEND95=0,0;MATEID=363861_1;EVENT=363861;SECONDARY;SU=157;PE=0;SR=157;ALG=PROD;AF=0.00171;NSAMP=50;MSQ=32.12;RECLASSIFIED;AC=50;AN=29246;NFAM=50
chr5	126803539	363862_1	N	N[chr5:126803812[	245.05	LOW	SVTYPE=BND;POS=126803539;STRANDS=+-:31;CIPOS=-2,7;CIEND=-9,8;CIPOS95=0,0;CIEND95=0,0;MATEID=363862_2;EVENT=363862;SU=31;PE=0;SR=31;ALG=PROD;AF=0.0002052;NSAMP=6;MSQ=15.74;RECLASSIFIED;AC=6;AN=29246;NFAM=6
chr5	126803812	363862_2	N	]chr5:126803539]N	245.05	LOW	SVTYPE=BND;POS=126803539;STRANDS=+-:31;CIPOS=-9,8;CIEND=-2,7;CIPOS95=0,0;CIEND95=0,0;MATEID=363862_1;EVENT=363862;SECONDARY;SU=31;PE=0;SR=31;ALG=PROD;AF=0.0002052;NSAMP=6;MSQ=15.74;RECLASSIFIED;AC=6;AN=29246;NFAM=6
chr5	126837976	363863_1	N	N[chr5:126838064[	323.75	PASS	SVTYPE=BND;POS=126837976;STRANDS=+-:11;CIPOS=-3,2;CIEND=-3,2;CIPOS95=0,0;CIEND95=0,0;MATEID=363863_2;EVENT=363863;SU=11;PE=0;SR=11;ALG=PROD;AF=3.419e-05;NSAMP=1;MSQ=323.75;RECLASSIFIED;AC=1;AN=29246;NFAM=1
chr5	126838064	363863_2	N	]chr5:126837976]N	323.75	PASS	SVTYPE=BND;POS=126837976;STRANDS=+-:11;CIPOS=-3,2;CIEND=-3,2;CIPOS95=0,0;CIEND95=0,0;MATEID=363863_1;EVENT=363863;SECONDARY;SU=11;PE=0;SR=11;ALG=PROD;AF=3.419e-05;NSAMP=1;MSQ=323.75;RECLASSIFIED;AC=1;AN=29246;NFAM=1
chr5	126838522	363864_1	N	N[chr5:126838773[	3156.21	PASS	SVTYPE=BND;POS=126838522;STRANDS=+-:126;CIPOS=-4,2;CIEND=-4,3;CIPOS95=0,0;CIEND95=0,0;MATEID=363864_2;EVENT=363864;SU=126;PE=4;SR=122;ALG=PROD;AF=3.419e-05;NSAMP=1;MSQ=6.83;RECLASSIFIED;AC=1;AN=29246;NFAM=1
chr5	126838773	363864_2	N	]chr5:126838522]N	3156.21	PASS	SVTYPE=BND;POS=126838522;STRANDS=+-:126;CIPOS=-4,3;CIEND=-4,2;CIPOS95=0,0;CIEND95=0,0;MATEID=363864_1;EVENT=363864;SECONDARY;SU=126;PE=4;SR=122;ALG=PROD;AF=3.419e-05;NSAMP=1;MSQ=6.83;RECLASSIFIED;AC=1;AN=29246;NFAM=1
chr5	126839705	363865_1	N	N[chr5:126845510[	243.39	LOW	SVTYPE=BND;POS=126839705;STRANDS=+-:14;IMPRECISE;CIPOS=-30,246;CIEND=-196,29;CIPOS95=-30,34;CIEND95=-32,29;MATEID=363865_2;EVENT=363865;SU=14;PE=14;SR=0;ALG=PROD;AF=3.419e-05;NSAMP=1;MSQ=152.79;RECLASSIFIED;AC=1;AN=29246;NFAM=1
chr5	126839931	518770_2	N	N[chr5:122474726[	64.07	LOW	SVTYPE=BND;POS=122474726;STRANDS=-+:16;IMPRECISE;CIPOS=-41,578;CIEND=-659,44;CIPOS95=-41,109;CIEND95=-116,44;MATEID=518770_1;EVENT=518770;SECONDARY;SU=16;PE=16;SR=0;ALG=PROD;AF=3.419e-05;NSAMP=1;MSQ=7.14;RECLASSIFIED;AC=1;AN=29246;NFAM=1
chr5	126842396	518771_2	N	N[chr5:122476380[	48990.3	LOW	SVTYPE=BND;POS=122476380;STRANDS=-+:5586;IMPRECISE;CIPOS=-131,952;CIEND=-803,296;CIPOS95=-131,160;CIEND95=-116,116;MATEID=518771_1;EVENT=518771;SECONDARY;SU=5586;PE=5586;SR=0;ALG=SUM;AF=0.03987;NSAMP=1166;MSQ=26.08;RETAINED;RECLASSIFIED;AC=1166;AN=29246;NFAM=1154
chr5	126842767	363454_2	N	]chr5:122476879]N	91405.2	LOW	SVTYPE=BND;POS=122476879;STRANDS=+-:5101;IMPRECISE;CIPOS=-935,245;CIEND=-327,953;CIPOS95=-114,114;CIEND95=-129,129;MATEID=363454_1;EVENT=363454;SECONDARY;SU=5101;PE=5101;SR=0;ALG=SUM;AF=0.03358;NSAMP=982;MSQ=59.12;RETAINED;RECLASSIFIED;AC=982;AN=29246;NFAM=954
chr5	126844392	52639_2	N	N[chr2:76578617[	169.87	LOW	SVTYPE=BND;POS=126844392;STRANDS=-+:8;CIPOS=-29,24;CIEND=-29,28;CIPOS95=0,0;CIEND95=0,0;MATEID=52639_1;EVENT=52639;SECONDARY;SU=8;PE=0;SR=8;ALG=PROD;AF=0.0003419;NSAMP=10;MSQ=15.7;AC=10;AN=29246;NFAM=10
chr5	126845510	363865_2	N	]chr5:126839705]N	243.39	LOW	SVTYPE=BND;POS=126839705;STRANDS=+-:14;IMPRECISE;CIPOS=-196,29;CIEND=-30,246;CIPOS95=-32,29;CIEND95=-30,34;MATEID=363865_1;EVENT=363865;SECONDARY;SU=14;PE=14;SR=0;ALG=PROD;AF=3.419e-05;NSAMP=1;MSQ=152.79;RECLASSIFIED;AC=1;AN=29246;NFAM=1
chr5	126859473	363867_1	N	N[chr5:126866106[	9433.6	PASS	SVTYPE=BND;POS=126859473;STRANDS=+-:547;CIPOS=-9,1;CIEND=-4,1;CIPOS95=0,0;CIEND95=0,0;MATEID=363867_2;EVENT=363867;SU=547;PE=423;SR=124;ALG=PROD;AF=0.0009916;NSAMP=29;MSQ=269.43;RECLASSIFIED;AC=29;AN=29246;NFAM=28
chr5	126866106	363867_2	N	]chr5:126859473]N	9433.6	PASS	SVTYPE=BND;POS=126859473;STRANDS=+-:547;CIPOS=-4,1;CIEND=-9,1;CIPOS95=0,0;CIEND95=0,0;MATEID=363867_1;EVENT=363867;SECONDARY;SU=547;PE=423;SR=124;ALG=PROD;AF=0.0009916;NSAMP=29;MSQ=269.43;RECLASSIFIED;AC=29;AN=29246;NFAM=28
chr5	126866144	363868_1	N	N[chr5:126866619[	920.26	LOW	SVTYPE=BND;POS=126866144;STRANDS=+-:4;IMPRECISE;CIPOS=-10,9;CIEND=-10,9;CIPOS95=-3,3;CIEND95=-3,3;MATEID=363868_2;EVENT=363868;SU=4;PE=3;SR=1;ALG=PROD;AF=0.0001368;NSAMP=4;MSQ=24.25;RECLASSIFIED;AC=4;AN=29246;NFAM=4
chr5	126866619	363868_2	N	]chr5:126866144]N	920.26	LOW	SVTYPE=BND;POS=126866144;STRANDS=+-:4;IMPRECISE;CIPOS=-10,9;CIEND=-10,9;CIPOS95=-3,3;CIEND95=-3,3;MATEID=363868_1;EVENT=363868;SECONDARY;SU=4;PE=3;SR=1;ALG=PROD;AF=0.0001368;NSAMP=4;MSQ=24.25;RECLASSIFIED;AC=4;AN=29246;NFAM=4
chr5	126866899	52640_2	N	N[chr2:86998506[	116682	LOW	SVTYPE=BND;POS=126866899;STRANDS=-+:167;CIPOS=-4,4;CIEND=-4,4;CIPOS95=0,0;CIEND95=0,0;MATEID=52640_1;EVENT=52640;SECONDARY;SU=167;PE=0;SR=167;ALG=PROD;AF=0.1046;NSAMP=2968;MSQ=25.84;AC=3059;AN=29246;NFAM=2879
chr5	126891885	518849_1	N	]chr5:127104670]N	85.5	LOW	SVTYPE=BND;POS=126891885;STRANDS=-+:5;IMPRECISE;CIPOS=-586,9;CIEND=-10,540;CIPOS95=-193,1;CIEND95=-1,172;MATEID=518849_2;EVENT=518849;SU=5;PE=5;SR=0;ALG=PROD;AF=3.419e-05;NSAMP=1;MSQ=19.77;RECLASSIFIED;AC=1;AN=29246;NFAM=1
chr5	126894859	363870	N	<DEL>	511.87	PASS	SVTYPE=DEL;POS=126894859;SVLEN=-13474;END=126908333;STRANDS=+-:6;IMPRECISE;CIPOS=-10,352;CIEND=-331,9;CIPOS95=-2,92;CIEND95=-120,2;SU=6;PE=6;SR=0;ALG=PROD;AF=0.0001026;NSAMP=3;MSQ=99.89;AC=3;AN=29246;NFAM=3
chr5	126926031	363872_1	N	N[chr5:126926259[	348.21	LOW	SVTYPE=BND;POS=126926031;STRANDS=+-:13;CIPOS=-10,9;CIEND=-10,9;CIPOS95=0,0;CIEND95=0,0;MATEID=363872_2;EVENT=363872;SU=13;PE=1;SR=12;ALG=PROD;AF=0.0001368;NSAMP=4;MSQ=85.46;RECLASSIFIED;AC=4;AN=29246;NFAM=4
chr5	126926259	363872_2	N	]chr5:126926031]N	348.21	LOW	SVTYPE=BND;POS=126926031;STRANDS=+-:13;CIPOS=-10,9;CIEND=-10,9;CIPOS95=0,0;CIEND95=0,0;MATEID=363872_1;EVENT=363872;SECONDARY;SU=13;PE=1;SR=12;ALG=PROD;AF=0.0001368;NSAMP=4;MSQ=85.46;RECLASSIFIED;AC=4;AN=29246;NFAM=4
chr5	126930417	363873	N	<DEL>	506.54	PASS	SVTYPE=DEL;POS=126930417;SVLEN=-3437;END=126933854;STRANDS=+-:21;CIPOS=-10,9;CIEND=-3,1;CIPOS95=0,0;CIEND95=0,0;SU=21;PE=10;SR=11;ALG=PROD;AF=3.419e-05;NSAMP=1;MSQ=506.54;AC=1;AN=29246;NFAM=1
chr5	126931600	12663_2	N	N]chr1:1366327]	23.81	LOW	SVTYPE=BND;POS=126931600;STRANDS=++:4;IMPRECISE;CIPOS=-10,7;CIEND=-9,8;CIPOS95=-2,0;CIEND95=0,0;MATEID=12663_1;EVENT=12663;SECONDARY;SU=4;PE=0;SR=4;ALG=PROD;AF=3.419e-05;NSAMP=1;MSQ=23.81;AC=1;AN=29246;NFAM=1
chr5	126931716	363874	N	<DEL>	275.65	PASS	SVTYPE=DEL;POS=126931716;SVLEN=-2435;END=126934151;STRANDS=+-:13;CIPOS=-7,7;CIEND=-9,3;CIPOS95=0,0;CIEND95=0,0;SU=13;PE=9;SR=4;ALG=PROD;AF=3.419e-05;NSAMP=1;MSQ=275.65;AC=1;AN=29246;NFAM=1
chr5	126934219	518851_1	N	]chr5:126939350]N	324.63	PASS	SVTYPE=BND;POS=126934219;STRANDS=-+:25;CIPOS=-2,0;CIEND=-10,9;CIPOS95=0,0;CIEND95=0,0;MATEID=518851_2;EVENT=518851;SU=25;PE=12;SR=13;ALG=PROD;AF=3.419e-05;NSAMP=1;MSQ=324.63;RECLASSIFIED;AC=1;AN=29246;NFAM=1
chr5	126934224	363875_1	N	N[chr5:126939031[	698.15	PASS	SVTYPE=BND;POS=126934224;STRANDS=+-:32;CIPOS=-2,1;CIEND=-2,0;CIPOS95=0,0;CIEND95=0,0;MATEID=363875_2;EVENT=363875;SU=32;PE=15;SR=17;ALG=PROD;AF=3.419e-05;NSAMP=1;MSQ=698.15;RECLASSIFIED;AC=1;AN=29246;NFAM=1
chr5	126939031	363875_2	N	]chr5:126934224]N	698.15	PASS	SVTYPE=BND;POS=126934224;STRANDS=+-:32;CIPOS=-2,0;CIEND=-2,1;CIPOS95=0,0;CIEND95=0,0;MATEID=363875_1;EVENT=363875;SECONDARY;SU=32;PE=15;SR=17;ALG=PROD;AF=3.419e-05;NSAMP=1;MSQ=698.15;RECLASSIFIED;AC=1;AN=29246;NFAM=1
chr5	126939350	518851_2	N	N[chr5:126934219[	324.63	PASS	SVTYPE=BND;POS=126934219;STRANDS=-+:25;CIPOS=-10,9;CIEND=-2,0;CIPOS95=0,0;CIEND95=0,0;MATEID=518851_1;EVENT=518851;SECONDARY;SU=25;PE=12;SR=13;ALG=PROD;AF=3.419e-05;NSAMP=1;MSQ=324.63;RECLASSIFIED;AC=1;AN=29246;NFAM=1
chr5	126950328	363877	N	<DEL>	4121.17	PASS	SVTYPE=DEL;POS=126950328;SVLEN=-5210;END=126955538;STRANDS=+-:180;CIPOS=-4,3;CIEND=-4,1;CIPOS95=0,0;CIEND95=0,0;SU=180;PE=111;SR=69;ALG=PROD;AF=0.000171;NSAMP=5;MSQ=610.22;AC=5;AN=29246;NFAM=5
chr5	126990255	90504_1	N	[chr8:95553605[N	161876	LOW	SVTYPE=BND;POS=126990255;STRANDS=--:4;IMPRECISE;CIPOS=-409,9;CIEND=-482,6;CIPOS95=-125,2;CIEND95=-166,0;MATEID=90504_2;EVENT=90504;SU=4;PE=4;SR=0;ALG=PROD;AF=0.117;NSAMP=3423;MSQ=29.57;AC=3423;AN=29246;NFAM=3333
chr5	127003412	363879_1	N	N[chr5:127008031[	19591.8	PASS	SVTYPE=BND;POS=127003412;STRANDS=+-:597;CIPOS=-4,5;CIEND=-7,2;CIPOS95=0,0;CIEND95=0,0;MATEID=363879_2;EVENT=363879;SU=597;PE=503;SR=94;ALG=PROD;AF=0.001402;NSAMP=41;MSQ=401.33;RECLASSIFIED;AC=41;AN=29246;NFAM=41
chr5	127008031	363879_2	N	]chr5:127003412]N	19591.8	PASS	SVTYPE=BND;POS=127003412;STRANDS=+-:597;CIPOS=-7,2;CIEND=-4,5;CIPOS95=0,0;CIEND95=0,0;MATEID=363879_1;EVENT=363879;SECONDARY;SU=597;PE=503;SR=94;ALG=PROD;AF=0.001402;NSAMP=41;MSQ=401.33;RECLASSIFIED;AC=41;AN=29246;NFAM=41
chr5	127026684	363880_1	N	N[chr5:127026737[	868.22	LOW	SVTYPE=BND;POS=127026684;STRANDS=+-:35;CIPOS=-10,29;CIEND=-30,29;CIPOS95=0,0;CIEND95=0,0;MATEID=363880_2;EVENT=363880;SU=35;PE=0;SR=35;ALG=PROD;AF=0.000171;NSAMP=5;MSQ=151.65;RECLASSIFIED;AC=5;AN=29246;NFAM=5
chr5	127026737	363880_2	N	]chr5:127026684]N	868.22	LOW	SVTYPE=BND;POS=127026684;STRANDS=+-:35;CIPOS=-30,29;CIEND=-10,29;CIPOS95=0,0;CIEND95=0,0;MATEID=363880_1;EVENT=363880;SECONDARY;SU=35;PE=0;SR=35;ALG=PROD;AF=0.000171;NSAMP=5;MSQ=151.65;RECLASSIFIED;AC=5;AN=29246;NFAM=5
chr5	127053509	518853	N	<DUP>	890.48	PASS	SVTYPE=DUP;POS=127053509;SVLEN=3737;END=127057246;STRANDS=-+:88;CIPOS=-9,7;CIEND=-7,9;CIPOS95=0,0;CIEND95=0,0;SU=88;PE=65;SR=23;ALG=PROD;AF=0.0002052;NSAMP=6;MSQ=132.81;AC=6;AN=29246;NFAM=6
chr5	127100146	363884_1	N	N[chr5:127100203[	5785.2	LOW	SVTYPE=BND;POS=127100146;STRANDS=+-:170;CIPOS=-4,3;CIEND=-4,3;CIPOS95=0,0;CIEND95=0,0;MATEID=363884_2;EVENT=363884;SU=170;PE=1;SR=169;ALG=PROD;AF=0.001163;NSAMP=34;MSQ=143.44;RECLASSIFIED;AC=34;AN=29246;NFAM=33
chr5	127100203	363884_2	N	]chr5:127100146]N	5785.2	LOW	SVTYPE=BND;POS=127100146;STRANDS=+-:170;CIPOS=-4,3;CIEND=-4,3;CIPOS95=0,0;CIEND95=0,0;MATEID=363884_1;EVENT=363884;SECONDARY;SU=170;PE=1;SR=169;ALG=PROD;AF=0.001163;NSAMP=34;MSQ=143.44;RECLASSIFIED;AC=34;AN=29246;NFAM=33
chr5	127103710	363885	N	<DEL>	2964.01	PASS	SVTYPE=DEL;POS=127103710;SVLEN=-18104;END=127121814;STRANDS=+-:65;CIPOS=-7,9;CIEND=-10,7;CIPOS95=0,0;CIEND95=0,0;SU=65;PE=54;SR=11;ALG=PROD;AF=0.000171;NSAMP=5;MSQ=508.88;AC=5;AN=29246;NFAM=5
chr5	127104670	518849_2	N	N[chr5:126891885[	85.5	LOW	SVTYPE=BND;POS=126891885;STRANDS=-+:5;IMPRECISE;CIPOS=-10,540;CIEND=-586,9;CIPOS95=-1,172;CIEND95=-193,1;MATEID=518849_1;EVENT=518849;SECONDARY;SU=5;PE=5;SR=0;ALG=PROD;AF=3.419e-05;NSAMP=1;MSQ=19.77;RECLASSIFIED;AC=1;AN=29246;NFAM=1
chr5	127106170	518854_1	N	]chr5:128970898]N	58.54	LOW	SVTYPE=BND;POS=127106170;STRANDS=-+:7;IMPRECISE;CIPOS=-524,9;CIEND=-10,556;CIPOS95=-86,3;CIEND95=-2,103;MATEID=518854_2;EVENT=518854;SU=7;PE=7;SR=0;ALG=PROD;AF=3.419e-05;NSAMP=1;MSQ=58.54;RECLASSIFIED;AC=1;AN=29246;NFAM=1
chr5	127106876	90521_1	N	]chr8:97526776]N	1428.17	LOW	SVTYPE=BND;POS=127106876;STRANDS=-+:17;IMPRECISE;CIPOS=-636,21;CIEND=-30,352;CIPOS95=-129,21;CIEND95=-30,67;MATEID=90521_2;EVENT=90521;SU=17;PE=17;SR=0;ALG=PROD;AF=0.001607;NSAMP=47;MSQ=23.89;AC=47;AN=29246;NFAM=47
chr5	127109412	363886_1	N	N[chr5:127109633[	275.46	LOW	SVTYPE=BND;POS=127109412;STRANDS=+-:11;CIPOS=-10,9;CIEND=-10,9;CIPOS95=0,0;CIEND95=0,0;MATEID=363886_2;EVENT=363886;SU=11;PE=1;SR=10;ALG=PROD;AF=0.000171;NSAMP=5;MSQ=54.21;RECLASSIFIED;AC=5;AN=29246;NFAM=5
chr5	127109633	363886_2	N	]chr5:127109412]N	275.46	LOW	SVTYPE=BND;POS=127109412;STRANDS=+-:11;CIPOS=-10,9;CIEND=-10,9;CIPOS95=0,0;CIEND95=0,0;MATEID=363886_1;EVENT=363886;SECONDARY;SU=11;PE=1;SR=10;ALG=PROD;AF=0.000171;NSAMP=5;MSQ=54.21;RECLASSIFIED;AC=5;AN=29246;NFAM=5
chr5	127122686	363887	N	<DEL>	1.51371e+07	PASS	SVTYPE=DEL;POS=127122686;SVLEN=-437;END=127123123;STRANDS=+-:367383;CIPOS=0,0;CIEND=0,0;CIPOS95=0,0;CIEND95=0,0;SU=367383;PE=134315;SR=233068;AF=0.4693;NSAMP=10432;MSQ=828.09;MEDGQR=11.93;Q10GQR=4.09;AC=13725;AN=29246;NFAM=9735
chr5	127124614	593671_1	N	N]chr5:127266123]	529.88	LOW	SVTYPE=BND;POS=127124614;STRANDS=++:20;IMPRECISE;CIPOS=-30,371;CIEND=-30,327;CIPOS95=-30,78;CIEND95=-30,55;MATEID=593671_2;EVENT=593671;SU=20;PE=20;SR=0;ALG=PROD;AF=0.000171;NSAMP=5;MSQ=105.96;AC=5;AN=29246;NFAM=5
chr5	127124845	86315_1	N	N[chr16:18777613[	6251.35	LOW	SVTYPE=BND;POS=127124845;STRANDS=+-:429;IMPRECISE;CIPOS=-10,290;CIEND=-317,9;CIPOS95=-4,4;CIEND95=-16,9;MATEID=86315_2;EVENT=86315;SU=429;PE=429;SR=0;ALG=PROD;AF=0.00318;NSAMP=93;MSQ=41.22;AC=93;AN=29246;NFAM=88
chr5	127125099	593670_1	N	[chr5:127265527[N	162.77	LOW	SVTYPE=BND;POS=127125099;STRANDS=--:4;IMPRECISE;CIPOS=-284,9;CIEND=-275,9;CIPOS95=-113,2;CIEND95=-104,2;MATEID=593670_2;EVENT=593670;SU=4;PE=4;SR=0;ALG=PROD;AF=0.0001368;NSAMP=4;MSQ=40.56;AC=4;AN=29246;NFAM=4
chr5	127126095	593672_1	N	N]chr5:127150869]	77.6	LOW	SVTYPE=BND;POS=127126095;STRANDS=++:11;CIPOS=-5,3;CIEND=-4,3;CIPOS95=0,0;CIEND95=0,0;MATEID=593672_2;EVENT=593672;SU=11;PE=2;SR=9;ALG=PROD;AF=3.419e-05;NSAMP=1;MSQ=77.58;AC=1;AN=29246;NFAM=1
chr5	127130586	88616_1	N	]chr6:19787452]N	18030.8	LOW	SVTYPE=BND;POS=127130586;STRANDS=-+:4;CIPOS=-9,8;CIEND=-9,8;CIPOS95=0,0;CIEND95=0,0;MATEID=88616_2;EVENT=88616;SU=4;PE=0;SR=4;ALG=PROD;AF=0.01833;NSAMP=536;MSQ=20.2;AC=536;AN=29246;NFAM=533
chr5	127130593	83965_1	N	]chr11:39571812]N	43658.4	LOW	SVTYPE=BND;POS=127130593;STRANDS=-+:5;CIPOS=-10,9;CIEND=-10,9;CIPOS95=0,0;CIEND95=0,0;MATEID=83965_2;EVENT=83965;SU=5;PE=0;SR=5;ALG=PROD;AF=0.04257;NSAMP=1205;MSQ=23.36;AC=1245;AN=29246;NFAM=1185
chr5	127133245	363888_1	N	N[chr5:127133566[	509.41	LOW	SVTYPE=BND;POS=127133245;STRANDS=+-:9;CIPOS=-4,3;CIEND=-4,3;CIPOS95=0,0;CIEND95=0,0;MATEID=363888_2;EVENT=363888;SU=9;PE=0;SR=9;ALG=PROD;AF=0.0002735;NSAMP=8;MSQ=58.86;RECLASSIFIED;AC=8;AN=29246;NFAM=8
chr5	127133566	363888_2	N	]chr5:127133245]N	509.41	LOW	SVTYPE=BND;POS=127133245;STRANDS=+-:9;CIPOS=-4,3;CIEND=-4,3;CIPOS95=0,0;CIEND95=0,0;MATEID=363888_1;EVENT=363888;SECONDARY;SU=9;PE=0;SR=9;ALG=PROD;AF=0.0002735;NSAMP=8;MSQ=58.86;RECLASSIFIED;AC=8;AN=29246;NFAM=8
chr5	127140197	90972_1	N	N]chr9:77399205]	20786	LOW	SVTYPE=BND;POS=127140197;STRANDS=++:9;IMPRECISE;CIPOS=-28,26;CIEND=-26,29;CIPOS95=-1,1;CIEND95=-3,3;MATEID=90972_2;EVENT=90972;SU=9;PE=6;SR=3;ALG=PROD;AF=0.01275;NSAMP=373;MSQ=51.48;AC=373;AN=29246;NFAM=371
chr5	127150803	593673_1	N	[chr5:127150888[N	323.57	PASS	SVTYPE=BND;POS=127150803;STRANDS=--:14;CIPOS=-3,1;CIEND=-2,1;CIPOS95=0,0;CIEND95=0,0;MATEID=593673_2;EVENT=593673;SU=14;PE=1;SR=13;ALG=PROD;AF=3.419e-05;NSAMP=1;MSQ=317.8;AC=1;AN=29246;NFAM=1
chr5	127150869	593672_2	N	N]chr5:127126095]	77.6	LOW	SVTYPE=BND;POS=127150869;STRANDS=++:11;CIPOS=-4,3;CIEND=-5,3;CIPOS95=0,0;CIEND95=0,0;MATEID=593672_1;EVENT=593672;SECONDARY;SU=11;PE=2;SR=9;ALG=PROD;AF=3.419e-05;NSAMP=1;MSQ=77.58;AC=1;AN=29246;NFAM=1
chr5	127150888	593673_2	N	[chr5:127150803[N	323.57	PASS	SVTYPE=BND;POS=127150888;STRANDS=--:14;CIPOS=-2,1;CIEND=-3,1;CIPOS95=0,0;CIEND95=0,0;MATEID=593673_1;EVENT=593673;SECONDARY;SU=14;PE=1;SR=13;ALG=PROD;AF=3.419e-05;NSAMP=1;MSQ=317.8;AC=1;AN=29246;NFAM=1
chr5	127167554	363890_1	N	N[chr5:127167876[	4476.05	LOW	SVTYPE=BND;POS=127167554;STRANDS=+-:104;CIPOS=-4,3;CIEND=-4,3;CIPOS95=0,0;CIEND95=0,0;MATEID=363890_2;EVENT=363890;SU=104;PE=15;SR=89;ALG=PROD;AF=0.0006839;NSAMP=20;MSQ=194.08;RECLASSIFIED;AC=20;AN=29246;NFAM=19
chr5	127167876	363890_2	N	]chr5:127167554]N	4476.05	LOW	SVTYPE=BND;POS=127167554;STRANDS=+-:104;CIPOS=-4,3;CIEND=-4,3;CIPOS95=0,0;CIEND95=0,0;MATEID=363890_1;EVENT=363890;SECONDARY;SU=104;PE=15;SR=89;ALG=PROD;AF=0.0006839;NSAMP=20;MSQ=194.08;RECLASSIFIED;AC=20;AN=29246;NFAM=19
chr5	127172890	363891	N	<DEL>	680.37	PASS	SVTYPE=DEL;POS=127172890;SVLEN=-8549;END=127181439;STRANDS=+-:30;CIPOS=-10,9;CIEND=-10,9;CIPOS95=0,0;CIEND95=0,0;SU=30;PE=15;SR=15;ALG=PROD;AF=3.419e-05;NSAMP=1;MSQ=680.37;AC=1;AN=29246;NFAM=1
chr5	127182878	78756_2	N	N]chr4:4348938]	83.21	LOW	SVTYPE=BND;POS=127182878;STRANDS=++:12;IMPRECISE;CIPOS=-28,521;CIEND=-30,363;CIPOS95=-28,95;CIEND95=-30,44;MATEID=78756_1;EVENT=78756;SECONDARY;SU=12;PE=12;SR=0;ALG=PROD;AF=0.0001368;NSAMP=4;MSQ=9.53;AC=4;AN=29246;NFAM=4
chr5	127199075	593503_2	N	N]chr5:119298253]	41.64	LOW	SVTYPE=BND;POS=127199075;STRANDS=++:4;IMPRECISE;CIPOS=-10,529;CIEND=-10,639;CIPOS95=-2,116;CIEND95=-2,150;MATEID=593503_1;EVENT=593503;SECONDARY;SU=4;PE=4;SR=0;ALG=PROD;AF=3.419e-05;NSAMP=1;MSQ=41.64;AC=1;AN=29246;NFAM=1
chr5	127199739	593502_2	N	[chr5:119297641[N	221.67	LOW	SVTYPE=BND;POS=127199739;STRANDS=--:8;IMPRECISE;CIPOS=-536,9;CIEND=-242,9;CIPOS95=-85,2;CIEND95=-72,2;MATEID=593502_1;EVENT=593502;SECONDARY;SU=8;PE=8;SR=0;ALG=PROD;AF=3.419e-05;NSAMP=1;MSQ=221.67;AC=1;AN=29246;NFAM=1
chr5	127199869	593674_1	N	[chr5:127268007[N	344.22	LOW	SVTYPE=BND;POS=127199869;STRANDS=--:13;IMPRECISE;CIPOS=-362,29;CIEND=-67,29;CIPOS95=-48,29;CIEND95=-17,17;MATEID=593674_2;EVENT=593674;SU=13;PE=13;SR=0;ALG=PROD;AF=6.839e-05;NSAMP=2;MSQ=121.23;AC=2;AN=29246;NFAM=2
chr5	127200625	593676_1	N	N]chr5:127268036]	299.13	LOW	SVTYPE=BND;POS=127200625;STRANDS=++:12;IMPRECISE;CIPOS=-30,101;CIEND=-30,283;CIPOS95=-30,32;CIEND95=-30,38;MATEID=593676_2;EVENT=593676;SU=12;PE=12;SR=0;ALG=PROD;AF=6.839e-05;NSAMP=2;MSQ=124.2;AC=2;AN=29246;NFAM=2
chr5	127200768	593677_1	N	N]chr5:127267526]	290.43	LOW	SVTYPE=BND;POS=127200768;STRANDS=++:12;IMPRECISE;CIPOS=-30,279;CIEND=-30,288;CIPOS95=-30,59;CIEND95=-30,69;MATEID=593677_2;EVENT=593677;SU=12;PE=12;SR=0;ALG=PROD;AF=3.419e-05;NSAMP=1;MSQ=212.66;AC=1;AN=29246;NFAM=1
chr5	127201557	593675_1	N	[chr5:127266814[N	5.09	LOW	SVTYPE=BND;POS=127201557;STRANDS=--:5;IMPRECISE;CIPOS=-752,9;CIEND=-540,9;CIPOS95=-151,1;CIEND95=-110,1;MATEID=593675_2;EVENT=593675;SU=5;PE=5;SR=0;ALG=PROD;AF=3.419e-05;NSAMP=1;MSQ=4.6;AC=1;AN=29246;NFAM=1
chr5	127201940	593678_1	N	N]chr5:127266133]	4.64	LOW	SVTYPE=BND;POS=127201940;STRANDS=++:4;IMPRECISE;CIPOS=-10,384;CIEND=-10,518;CIPOS95=-2,116;CIEND95=-1,176;MATEID=593678_2;EVENT=593678;SU=4;PE=4;SR=0;ALG=PROD;AF=3.419e-05;NSAMP=1;MSQ=4.64;AC=1;AN=29246;NFAM=1
chr5	127229437	363893	N	<DEL>	737.62	PASS	SVTYPE=DEL;POS=127229437;SVLEN=-72;END=127229509;STRANDS=+-:30;CIPOS=-10,9;CIEND=-10,9;CIPOS95=0,0;CIEND95=0,0;SU=30;PE=0;SR=30;ALG=PROD;AF=0.0001368;NSAMP=4;MSQ=184.32;AC=4;AN=29246;NFAM=4
chr5	127238881	593680_1	N	[chr5:127240449[N	1482.58	PASS	SVTYPE=BND;POS=127238881;STRANDS=--:92;CIPOS=-30,29;CIEND=-30,9;CIPOS95=0,0;CIEND95=0,0;MATEID=593680_2;EVENT=593680;SU=92;PE=46;SR=46;ALG=PROD;AF=0.0001368;NSAMP=4;MSQ=370.64;AC=4;AN=29246;NFAM=4
chr5	127239146	593681_1	N	N]chr5:127240440]	1722.23	PASS	SVTYPE=BND;POS=127239146;STRANDS=++:105;CIPOS=-24,23;CIEND=-10,9;CIPOS95=0,0;CIEND95=0,0;MATEID=593681_2;EVENT=593681;SU=105;PE=60;SR=45;ALG=PROD;AF=0.0001368;NSAMP=4;MSQ=430.56;AC=4;AN=29246;NFAM=4
chr5	127240440	593681_2	N	N]chr5:127239146]	1722.23	PASS	SVTYPE=BND;POS=127240440;STRANDS=++:105;CIPOS=-10,9;CIEND=-24,23;CIPOS95=0,0;CIEND95=0,0;MATEID=593681_1;EVENT=593681;SECONDARY;SU=105;PE=60;SR=45;ALG=PROD;AF=0.0001368;NSAMP=4;MSQ=430.56;AC=4;AN=29246;NFAM=4
chr5	127240449	593680_2	N	[chr5:127238881[N	1482.58	PASS	SVTYPE=BND;POS=127240449;STRANDS=--:92;CIPOS=-30,9;CIEND=-30,29;CIPOS95=0,0;CIEND95=0,0;MATEID=593680_1;EVENT=593680;SECONDARY;SU=92;PE=46;SR=46;ALG=PROD;AF=0.0001368;NSAMP=4;MSQ=370.64;AC=4;AN=29246;NFAM=4
chr5	127246668	593682	N	<INV>	356.93	LOW	SVTYPE=INV;POS=127246668;SVLEN=242;END=127246910;STRANDS=++:2,--:12;CIPOS=-5,3;CIEND=-10,9;CIPOS95=0,0;CIEND95=0,0;SU=14;PE=6;SR=8;ALG=PROD;AF=0.000171;NSAMP=5;MSQ=66.25;AC=5;AN=29246;NFAM=5
chr5	127247327	91962_1	N	N[chrX:150398253[	78.66	LOW	SVTYPE=BND;POS=127247327;STRANDS=+-:4;IMPRECISE;CIPOS=-10,329;CIEND=-499,9;CIPOS95=-2,92;CIEND95=-175,0;MATEID=91962_2;EVENT=91962;SU=4;PE=4;SR=0;ALG=PROD;AF=0.0001026;NSAMP=3;MSQ=25.02;AC=3;AN=29246;NFAM=3
chr5	127247334	12665_2	N	N]chr1:12174267]	446.31	LOW	SVTYPE=BND;POS=127247334;STRANDS=++:9;IMPRECISE;CIPOS=-30,306;CIEND=-27,580;CIPOS95=-30,56;CIEND95=-27,181;MATEID=12665_1;EVENT=12665;SECONDARY;SU=9;PE=9;SR=0;ALG=PROD;AF=0.0006497;NSAMP=19;MSQ=14.94;AC=19;AN=29246;NFAM=19
chr5	127247341	91103_1	N	[chr9:109562360[N	3683.05	LOW	SVTYPE=BND;POS=127247341;STRANDS=--:54;IMPRECISE;CIPOS=-513,11;CIEND=-291,16;CIPOS95=-70,11;CIEND95=-16,16;MATEID=91103_2;EVENT=91103;SU=54;PE=54;SR=0;ALG=PROD;AF=0.004582;NSAMP=134;MSQ=19.31;AC=134;AN=29246;NFAM=133
chr5	127247361	363894_1	N	N[chr5:127247444[	39843.4	LOW	SVTYPE=BND;POS=127247361;STRANDS=+-:372;CIPOS=-2,2;CIEND=-2,2;CIPOS95=0,0;CIEND95=0,0;MATEID=363894_2;EVENT=363894;SU=372;PE=7;SR=365;ALG=PROD;AF=0.01399;NSAMP=391;MSQ=84.7;RECLASSIFIED;AC=409;AN=29244;NFAM=373
chr5	127247378	52641_2	N	[chr2:136890305[N	85.66	LOW	SVTYPE=BND;POS=127247378;STRANDS=--:12;IMPRECISE;CIPOS=-367,29;CIEND=-544,29;CIPOS95=-44,29;CIEND95=-85,29;MATEID=52641_1;EVENT=52641;SECONDARY;SU=12;PE=12;SR=0;ALG=PROD;AF=0.0001026;NSAMP=3;MSQ=19.04;AC=3;AN=29246;NFAM=3
chr5	127247386	83985_1	N	N[chr11:44523418[	16455.5	LOW	SVTYPE=BND;POS=127247386;STRANDS=+-:682;IMPRECISE;CIPOS=-10,156;CIEND=-275,10;CIPOS95=-2,2;CIEND95=-18,10;MATEID=83985_2;EVENT=83985;SU=682;PE=682;SR=0;ALG=PROD;AF=0.01313;NSAMP=384;MSQ=27.49;AC=384;AN=29246;NFAM=378
chr5	127247406	12664_2	N	[chr1:12174132[N	1802.19	LOW	SVTYPE=BND;POS=127247406;STRANDS=--:41;IMPRECISE;CIPOS=-103,49;CIEND=-457,16;CIPOS95=-12,12;CIEND95=-82,16;MATEID=12664_1;EVENT=12664;SECONDARY;SU=41;PE=41;SR=0;ALG=PROD;AF=0.001641;NSAMP=48;MSQ=30.73;AC=48;AN=29246;NFAM=48
chr5	127247444	363894_2	N	]chr5:127247361]N	39843.4	LOW	SVTYPE=BND;POS=127247361;STRANDS=+-:372;CIPOS=-2,2;CIEND=-2,2;CIPOS95=0,0;CIEND95=0,0;MATEID=363894_1;EVENT=363894;SECONDARY;SU=372;PE=7;SR=365;ALG=PROD;AF=0.01399;NSAMP=391;MSQ=84.7;RECLASSIFIED;AC=409;AN=29244;NFAM=373
chr5	127247444	89426_1	N	N]chr7:4945143]	145.49	LOW	SVTYPE=BND;POS=127247444;STRANDS=++:6;IMPRECISE;CIPOS=-10,546;CIEND=-10,585;CIPOS95=-1,200;CIEND95=-1,153;MATEID=89426_2;EVENT=89426;SU=6;PE=6;SR=0;ALG=PROD;AF=3.419e-05;NSAMP=1;MSQ=12.17;AC=1;AN=29246;NFAM=1
chr5	127247453	83986_1	N	]chr11:44523552]N	22846.5	LOW	SVTYPE=BND;POS=127247453;STRANDS=-+:1439;IMPRECISE;CIPOS=-725,286;CIEND=-62,800;CIPOS95=-90,90;CIEND95=-62,156;MATEID=83986_2;EVENT=83986;SU=1439;PE=1439;SR=0;ALG=SUM;AF=0.01607;NSAMP=470;MSQ=35.19;AC=470;AN=29246;NFAM=470
chr5	127247489	89394_1	N	N]chr6:168321812]	5631.77	LOW	SVTYPE=BND;POS=127247489;STRANDS=++:8;IMPRECISE;CIPOS=-28,580;CIEND=-30,431;CIPOS95=-28,149;CIEND95=-30,84;MATEID=89394_2;EVENT=89394;SU=8;PE=8;SR=0;ALG=PROD;AF=0.006018;NSAMP=176;MSQ=27.73;AC=176;AN=29246;NFAM=175
chr5	127247491	91104_1	N	N]chr9:109562360]	324.09	LOW	SVTYPE=BND;POS=127247491;STRANDS=++:14;IMPRECISE;CIPOS=-29,455;CIEND=-30,347;CIPOS95=-29,108;CIEND95=-30,40;MATEID=91104_2;EVENT=91104;SU=14;PE=14;SR=0;ALG=PROD;AF=0.0003761;NSAMP=11;MSQ=17.15;AC=11;AN=29246;NFAM=11
chr5	127261836	593683_1	N	N]chr5:127264735]	1720.04	PASS	SVTYPE=BND;POS=127261836;STRANDS=++:92;CIPOS=-9,7;CIEND=-6,4;CIPOS95=0,0;CIEND95=0,0;MATEID=593683_2;EVENT=593683;SU=92;PE=45;SR=47;ALG=PROD;AF=6.839e-05;NSAMP=2;MSQ=549.96;AC=2;AN=29246;NFAM=2
chr5	127264418	593684_1	N	[chr5:127266564[N	1078.24	PASS	SVTYPE=BND;POS=127264418;STRANDS=--:33;CIPOS=-30,13;CIEND=-30,9;CIPOS95=0,0;CIEND95=0,0;MATEID=593684_2;EVENT=593684;SU=33;PE=27;SR=6;ALG=PROD;AF=6.839e-05;NSAMP=2;MSQ=263.53;AC=2;AN=29246;NFAM=2
chr5	127264735	593683_2	N	N]chr5:127261836]	1720.04	PASS	SVTYPE=BND;POS=127264735;STRANDS=++:92;CIPOS=-6,4;CIEND=-9,7;CIPOS95=0,0;CIEND95=0,0;MATEID=593683_1;EVENT=593683;SECONDARY;SU=92;PE=45;SR=47;ALG=PROD;AF=6.839e-05;NSAMP=2;MSQ=549.96;AC=2;AN=29246;NFAM=2
chr5	127265527	593670_2	N	[chr5:127125099[N	162.77	LOW	SVTYPE=BND;POS=127265527;STRANDS=--:4;IMPRECISE;CIPOS=-275,9;CIEND=-284,9;CIPOS95=-104,2;CIEND95=-113,2;MATEID=593670_1;EVENT=593670;SECONDARY;SU=4;PE=4;SR=0;ALG=PROD;AF=0.0001368;NSAMP=4;MSQ=40.56;AC=4;AN=29246;NFAM=4
chr5	127266123	593671_2	N	N]chr5:127124614]	529.88	LOW	SVTYPE=BND;POS=127266123;STRANDS=++:20;IMPRECISE;CIPOS=-30,327;CIEND=-30,371;CIPOS95=-30,55;CIEND95=-30,78;MATEID=593671_1;EVENT=593671;SECONDARY;SU=20;PE=20;SR=0;ALG=PROD;AF=0.000171;NSAMP=5;MSQ=105.96;AC=5;AN=29246;NFAM=5
chr5	127266133	593678_2	N	N]chr5:127201940]	4.64	LOW	SVTYPE=BND;POS=127266133;STRANDS=++:4;IMPRECISE;CIPOS=-10,518;CIEND=-10,384;CIPOS95=-1,176;CIEND95=-2,116;MATEID=593678_1;EVENT=593678;SECONDARY;SU=4;PE=4;SR=0;ALG=PROD;AF=3.419e-05;NSAMP=1;MSQ=4.64;AC=1;AN=29246;NFAM=1
chr5	127266564	593684_2	N	[chr5:127264418[N	1078.24	PASS	SVTYPE=BND;POS=127266564;STRANDS=--:33;CIPOS=-30,9;CIEND=-30,13;CIPOS95=0,0;CIEND95=0,0;MATEID=593684_1;EVENT=593684;SECONDARY;SU=33;PE=27;SR=6;ALG=PROD;AF=6.839e-05;NSAMP=2;MSQ=263.53;AC=2;AN=29246;NFAM=2
chr5	127266814	593675_2	N	[chr5:127201557[N	5.09	LOW	SVTYPE=BND;POS=127266814;STRANDS=--:5;IMPRECISE;CIPOS=-540,9;CIEND=-752,9;CIPOS95=-110,1;CIEND95=-151,1;MATEID=593675_1;EVENT=593675;SECONDARY;SU=5;PE=5;SR=0;ALG=PROD;AF=3.419e-05;NSAMP=1;MSQ=4.6;AC=1;AN=29246;NFAM=1
chr5	127267526	593677_2	N	N]chr5:127200768]	290.43	LOW	SVTYPE=BND;POS=127267526;STRANDS=++:12;IMPRECISE;CIPOS=-30,288;CIEND=-30,279;CIPOS95=-30,69;CIEND95=-30,59;MATEID=593677_1;EVENT=593677;SECONDARY;SU=12;PE=12;SR=0;ALG=PROD;AF=3.419e-05;NSAMP=1;MSQ=212.66;AC=1;AN=29246;NFAM=1
chr5	127268007	593674_2	N	[chr5:127199869[N	344.22	LOW	SVTYPE=BND;POS=127268007;STRANDS=--:13;IMPRECISE;CIPOS=-67,29;CIEND=-362,29;CIPOS95=-17,17;CIEND95=-48,29;MATEID=593674_1;EVENT=593674;SECONDARY;SU=13;PE=13;SR=0;ALG=PROD;AF=6.839e-05;NSAMP=2;MSQ=121.23;AC=2;AN=29246;NFAM=2
chr5	127268036	593676_2	N	N]chr5:127200625]	299.13	LOW	SVTYPE=BND;POS=127268036;STRANDS=++:12;IMPRECISE;CIPOS=-30,283;CIEND=-30,101;CIPOS95=-30,38;CIEND95=-30,32;MATEID=593676_1;EVENT=593676;SECONDARY;SU=12;PE=12;SR=0;ALG=PROD;AF=6.839e-05;NSAMP=2;MSQ=124.2;AC=2;AN=29246;NFAM=2
chr5	127302064	363895_1	N	N[chr5:127303562[	11607.8	PASS	SVTYPE=BND;POS=127302064;STRANDS=+-:467;CIPOS=-2,2;CIEND=-2,1;CIPOS95=0,0;CIEND95=0,0;MATEID=363895_2;EVENT=363895;SU=467;PE=285;SR=182;ALG=PROD;AF=0.0006497;NSAMP=19;MSQ=446.89;RECLASSIFIED;AC=19;AN=29246;NFAM=18
chr5	127303562	363895_2	N	]chr5:127302064]N	11607.8	PASS	SVTYPE=BND;POS=127302064;STRANDS=+-:467;CIPOS=-2,1;CIEND=-2,2;CIPOS95=0,0;CIEND95=0,0;MATEID=363895_1;EVENT=363895;SECONDARY;SU=467;PE=285;SR=182;ALG=PROD;AF=0.0006497;NSAMP=19;MSQ=446.89;RECLASSIFIED;AC=19;AN=29246;NFAM=18
chr5	127309931	91225_1	N	N]chrX:1048770]	9349.09	LOW	SVTYPE=BND;POS=127309931;STRANDS=++:70,--:1;IMPRECISE;CIPOS=-148,611;CIEND=-50,742;CIPOS95=-141,141;CIEND95=-50,193;MATEID=91225_2;EVENT=91225;SU=71;PE=71;SR=0;ALG=SUM;AF=0.007796;NSAMP=228;MSQ=29.04;AC=228;AN=29246;NFAM=228
chr5	127309942	85390_1	N	N]chr13:106801708]	11.42	LOW	SVTYPE=BND;POS=127309942;STRANDS=++:4;IMPRECISE;CIPOS=-30,317;CIEND=-30,507;CIPOS95=-30,99;CIEND95=-30,164;MATEID=85390_2;EVENT=85390;SU=4;PE=4;SR=0;ALG=PROD;AF=6.839e-05;NSAMP=2;MSQ=5.71;AC=2;AN=29246;NFAM=2
chr5	127309980	86647_1	N	N]chr17:3699974]	1228.18	LOW	SVTYPE=BND;POS=127309980;STRANDS=++:30;IMPRECISE;CIPOS=-181,700;CIEND=-34,775;CIPOS95=-131,131;CIEND95=-34,182;MATEID=86647_2;EVENT=86647;SU=30;PE=30;SR=0;ALG=SUM;AF=0.001231;NSAMP=36;MSQ=24.86;AC=36;AN=29246;NFAM=36
chr5	127309993	84873_1	N	N]chr12:97950848]	2690.16	LOW	SVTYPE=BND;POS=127309993;STRANDS=++:9;IMPRECISE;CIPOS=-30,456;CIEND=-30,639;CIPOS95=-30,83;CIEND95=-30,181;MATEID=84873_2;EVENT=84873;SU=9;PE=9;SR=0;ALG=PROD;AF=0.004001;NSAMP=117;MSQ=19.57;AC=117;AN=29246;NFAM=117
chr5	127310012	86689_1	N	N[chr17:11694774[	334.2	LOW	SVTYPE=BND;POS=127310012;STRANDS=+-:4;IMPRECISE;CIPOS=-30,241;CIEND=-562,26;CIPOS95=-30,74;CIEND95=-190,26;MATEID=86689_2;EVENT=86689;SU=4;PE=4;SR=0;ALG=PROD;AF=0.0004445;NSAMP=12;MSQ=23.09;AC=13;AN=29246;NFAM=12
chr5	127310014	52642_2	N	N]chr2:5600462]	2719	LOW	SVTYPE=BND;POS=127310014;STRANDS=++:197;IMPRECISE;CIPOS=-13,162;CIEND=-12,413;CIPOS95=-3,3;CIEND95=-12,41;MATEID=52642_1;EVENT=52642;SECONDARY;SU=197;PE=197;SR=0;ALG=PROD;AF=0.003453;NSAMP=101;MSQ=22.83;AC=101;AN=29246;NFAM=101
chr5	127310019	88827_1	N	N]chr6:50192740]	27476.2	LOW	SVTYPE=BND;POS=127310019;STRANDS=++:246;IMPRECISE;CIPOS=-16,216;CIEND=-23,391;CIPOS95=-5,5;CIEND95=-23,32;MATEID=88827_2;EVENT=88827;SU=246;PE=246;SR=0;ALG=PROD;AF=0.01617;NSAMP=473;MSQ=34.85;AC=473;AN=29246;NFAM=465
chr5	127310032	86646_1	N	[chr17:3699853[N	205.78	LOW	SVTYPE=BND;POS=127310032;STRANDS=--:4;IMPRECISE;CIPOS=-491,9;CIEND=-696,8;CIPOS95=-115,2;CIEND95=-170,1;MATEID=86646_2;EVENT=86646;SU=4;PE=4;SR=0;ALG=PROD;AF=0.0003419;NSAMP=10;MSQ=7.86;AC=10;AN=29246;NFAM=10
chr5	127320769	518856	N	<DUP>	557.77	PASS	SVTYPE=DUP;POS=127320769;SVLEN=54834;END=127375603;STRANDS=-+:50;CIPOS=-6,9;CIEND=-10,9;CIPOS95=0,0;CIEND95=0,0;SU=50;PE=34;SR=16;ALG=PROD;AF=3.419e-05;NSAMP=1;MSQ=557.39;AC=1;AN=29246;NFAM=1
chr5	127325828	88922_1	N	]chr6:67648318]N	119384	LOW	SVTYPE=BND;POS=127325828;STRANDS=-+:13;IMPRECISE;CIPOS=-28,25;CIEND=-30,29;CIPOS95=-2,2;CIEND95=0,0;MATEID=88922_2;EVENT=88922;SU=13;PE=7;SR=6;ALG=PROD;AF=0.1019;NSAMP=2633;MSQ=27.43;AC=2979;AN=29246;NFAM=2519
chr5	127325928	88923_1	N	N[chr6:67648385[	152.71	LOW	SVTYPE=BND;POS=127325928;STRANDS=+-:8;IMPRECISE;CIPOS=-50,518;CIEND=-341,49;CIPOS95=-50,140;CIEND95=-63,49;MATEID=88923_2;EVENT=88923;SU=8;PE=8;SR=0;ALG=PROD;AF=0.0002735;NSAMP=8;MSQ=17.68;AC=8;AN=29246;NFAM=8
chr5	127328726	363896_1	N	N[chr5:127328778[	17608.1	LOW	SVTYPE=BND;POS=127328726;STRANDS=+-:602;CIPOS=-2,1;CIEND=-1,1;CIPOS95=0,0;CIEND95=0,0;MATEID=363896_2;EVENT=363896;SU=602;PE=8;SR=594;ALG=PROD;AF=0.002838;NSAMP=82;MSQ=193.8;RECLASSIFIED;AC=83;AN=29246;NFAM=82
chr5	127328778	363896_2	N	]chr5:127328726]N	17608.1	LOW	SVTYPE=BND;POS=127328726;STRANDS=+-:602;CIPOS=-1,1;CIEND=-2,1;CIPOS95=0,0;CIEND95=0,0;MATEID=363896_1;EVENT=363896;SECONDARY;SU=602;PE=8;SR=594;ALG=PROD;AF=0.002838;NSAMP=82;MSQ=193.8;RECLASSIFIED;AC=83;AN=29246;NFAM=82
chr5	127334207	363897	N	<DEL>	569.47	PASS	SVTYPE=DEL;POS=127334207;SVLEN=-1948;END=127336155;STRANDS=+-:26;CIPOS=-10,9;CIEND=-10,9;CIPOS95=0,0;CIEND95=0,0;SU=26;PE=11;SR=15;ALG=PROD;AF=3.419e-05;NSAMP=1;MSQ=569.47;AC=1;AN=29246;NFAM=1
chr5	127336020	363898_1	N	N[chr5:127336079[	3056.53	LOW	SVTYPE=BND;POS=127336020;STRANDS=+-:133;CIPOS=-6,6;CIEND=-4,6;CIPOS95=0,0;CIEND95=0,0;MATEID=363898_2;EVENT=363898;SU=133;PE=2;SR=131;ALG=PROD;AF=0.003522;NSAMP=103;MSQ=16.16;RECLASSIFIED;AC=103;AN=29244;NFAM=103
chr5	127336079	363898_2	N	]chr5:127336020]N	3056.53	LOW	SVTYPE=BND;POS=127336020;STRANDS=+-:133;CIPOS=-4,6;CIEND=-6,6;CIPOS95=0,0;CIEND95=0,0;MATEID=363898_1;EVENT=363898;SECONDARY;SU=133;PE=2;SR=131;ALG=PROD;AF=0.003522;NSAMP=103;MSQ=16.16;RECLASSIFIED;AC=103;AN=29244;NFAM=103
chr5	127342143	363899	N	<DEL>	674.3	PASS	SVTYPE=DEL;POS=127342143;SVLEN=-4473;END=127346616;STRANDS=+-:27;CIPOS=-2,1;CIEND=-3,1;CIPOS95=0,0;CIEND95=0,0;SU=27;PE=15;SR=12;ALG=PROD;AF=3.419e-05;NSAMP=1;MSQ=674.3;AC=1;AN=29246;NFAM=1
chr5	127371194	78757_2	N	[chr4:54486104[N	3800.38	LOW	SVTYPE=BND;POS=127371194;STRANDS=--:4;CIPOS=-9,8;CIEND=-9,8;CIPOS95=0,0;CIEND95=0,0;MATEID=78757_1;EVENT=78757;SECONDARY;SU=4;PE=0;SR=4;ALG=PROD;AF=0.004035;NSAMP=118;MSQ=20.11;AC=118;AN=29246;NFAM=118
chr5	127383420	363902	N	<DEL>	713.05	PASS	SVTYPE=DEL;POS=127383420;SVLEN=-6537;END=127389957;STRANDS=+-:32;CIPOS=-25,24;CIEND=-26,22;CIPOS95=0,0;CIEND95=0,0;SU=32;PE=24;SR=8;ALG=PROD;AF=6.839e-05;NSAMP=2;MSQ=356.52;AC=2;AN=29246;NFAM=2
chr5	127391084	363904_1	N	N[chr5:127391517[	3202.09	LOW	SVTYPE=BND;POS=127391084;STRANDS=+-:7;IMPRECISE;CIPOS=-10,9;CIEND=-10,9;CIPOS95=-1,1;CIEND95=-1,1;MATEID=363904_2;EVENT=363904;SU=7;PE=5;SR=2;ALG=PROD;AF=0.00212;NSAMP=62;MSQ=39.37;RECLASSIFIED;AC=62;AN=29246;NFAM=62
chr5	127391127	593582_2	N	[chr5:123068078[N	23318.6	LOW	SVTYPE=BND;POS=127391127;STRANDS=--:1063;CIPOS=-1,1;CIEND=0,0;CIPOS95=0,0;CIEND95=0,0;MATEID=593582_1;EVENT=593582;SECONDARY;SU=1063;PE=0;SR=1063;ALG=PROD;AF=0.01316;NSAMP=385;MSQ=34.31;AC=385;AN=29246;NFAM=372
chr5	127391127	86254_1	N	[chr16:2164140[N	11186.1	LOW	SVTYPE=BND;POS=127391127;STRANDS=--:129;CIPOS=-3,5;CIEND=-6,5;CIPOS95=0,0;CIEND95=0,0;MATEID=86254_2;EVENT=86254;SU=129;PE=0;SR=129;ALG=PROD;AF=0.007591;NSAMP=220;MSQ=28.26;AC=222;AN=29246;NFAM=213
chr5	127391131	90983_1	N	]chr9:78814005]N	4772.3	LOW	SVTYPE=BND;POS=127391131;STRANDS=-+:456;CIPOS=-4,0;CIEND=-1,1;CIPOS95=0,0;CIEND95=0,0;MATEID=90983_2;EVENT=90983;SU=456;PE=0;SR=456;ALG=PROD;AF=0.002428;NSAMP=71;MSQ=38.9;AC=71;AN=29246;NFAM=69
chr5	127391517	363904_2	N	]chr5:127391084]N	3202.09	LOW	SVTYPE=BND;POS=127391084;STRANDS=+-:7;IMPRECISE;CIPOS=-10,9;CIEND=-10,9;CIPOS95=-1,1;CIEND95=-1,1;MATEID=363904_1;EVENT=363904;SECONDARY;SU=7;PE=5;SR=2;ALG=PROD;AF=0.00212;NSAMP=62;MSQ=39.37;RECLASSIFIED;AC=62;AN=29246;NFAM=62
chr5	127408457	87369_1	N	]chr18:73234824]N	134.24	LOW	SVTYPE=BND;POS=127408457;STRANDS=-+:13;IMPRECISE;CIPOS=-30,28;CIEND=-30,29;CIPOS95=-1,1;CIEND95=-1,1;MATEID=87369_2;EVENT=87369;SU=13;PE=10;SR=3;ALG=PROD;AF=6.839e-05;NSAMP=2;MSQ=67.09;AC=2;AN=29246;NFAM=2
chr5	127412518	593685	N	<INV>	161.42	LOW	SVTYPE=INV;POS=127412518;SVLEN=144;END=127412662;STRANDS=++:1,--:3;IMPRECISE;CIPOS=-588,9;CIEND=0,7;CIPOS95=-185,2;CIEND95=0,3;SU=4;PE=4;SR=0;ALG=PROD;AF=0.0001368;NSAMP=4;MSQ=38.25;AC=4;AN=29246;NFAM=4
chr5	127442886	363906	N	<DEL>	584.5	PASS	SVTYPE=DEL;POS=127442886;SVLEN=-2598;END=127445484;STRANDS=+-:24;CIPOS=-3,3;CIEND=-10,9;CIPOS95=0,0;CIEND95=0,0;SU=24;PE=16;SR=8;ALG=PROD;AF=3.419e-05;NSAMP=1;MSQ=584.5;AC=1;AN=29246;NFAM=1
chr5	127455724	90197_1	N	]chr8:20498504]N	24.06	LOW	SVTYPE=BND;POS=127455724;STRANDS=-+:5;CIPOS=-50,49;CIEND=-50,49;CIPOS95=0,0;CIEND95=0,0;MATEID=90197_2;EVENT=90197;SU=5;PE=0;SR=5;ALG=PROD;AF=0.0001026;NSAMP=3;MSQ=7.59;AC=3;AN=29246;NFAM=3
chr5	127455751	12666_2	N	N]chr1:18795212]	608.39	LOW	SVTYPE=BND;POS=127455751;STRANDS=++:12;CIPOS=-25,24;CIEND=-25,24;CIPOS95=0,0;CIEND95=0,0;MATEID=12666_1;EVENT=12666;SECONDARY;SU=12;PE=0;SR=12;ALG=PROD;AF=0.0006155;NSAMP=18;MSQ=26.37;AC=18;AN=29246;NFAM=18
chr5	127455799	91843_1	N	[chrX:131820612[N	98.62	LOW	SVTYPE=BND;POS=127455799;STRANDS=--:12;CIPOS=-7,4;CIEND=-7,3;CIPOS95=0,0;CIEND95=0,0;MATEID=91843_2;EVENT=91843;SU=12;PE=7;SR=5;ALG=PROD;AF=3.419e-05;NSAMP=1;MSQ=98.62;AC=1;AN=29246;NFAM=1
chr5	127455799	91844_1	N	N]chrX:131820746]	146.59	LOW	SVTYPE=BND;POS=127455799;STRANDS=++:15;CIPOS=-10,9;CIEND=-10,9;CIPOS95=0,0;CIEND95=0,0;MATEID=91844_2;EVENT=91844;SU=15;PE=6;SR=9;ALG=PROD;AF=3.419e-05;NSAMP=1;MSQ=146.59;AC=1;AN=29246;NFAM=1
chr5	127483529	363908_1	N	N[chr5:127483650[	4200.39	LOW	SVTYPE=BND;POS=127483529;STRANDS=+-:92;CIPOS=-4,4;CIEND=-4,4;CIPOS95=0,0;CIEND95=0,0;MATEID=363908_2;EVENT=363908;SU=92;PE=1;SR=91;ALG=PROD;AF=0.0007864;NSAMP=22;MSQ=144.37;RECLASSIFIED;AC=23;AN=29246;NFAM=20
chr5	127483650	363908_2	N	]chr5:127483529]N	4200.39	LOW	SVTYPE=BND;POS=127483529;STRANDS=+-:92;CIPOS=-4,4;CIEND=-4,4;CIPOS95=0,0;CIEND95=0,0;MATEID=363908_1;EVENT=363908;SECONDARY;SU=92;PE=1;SR=91;ALG=PROD;AF=0.0007864;NSAMP=22;MSQ=144.37;RECLASSIFIED;AC=23;AN=29246;NFAM=20
chr5	127484074	363909_1	N	N[chr5:127484137[	555.95	LOW	SVTYPE=BND;POS=127484074;STRANDS=+-:21;CIPOS=-23,22;CIEND=-23,22;CIPOS95=0,0;CIEND95=0,0;MATEID=363909_2;EVENT=363909;SU=21;PE=0;SR=21;ALG=PROD;AF=6.839e-05;NSAMP=2;MSQ=145.31;RECLASSIFIED;AC=2;AN=29246;NFAM=2
chr5	127484137	363909_2	N	]chr5:127484074]N	555.95	LOW	SVTYPE=BND;POS=127484074;STRANDS=+-:21;CIPOS=-23,22;CIEND=-23,22;CIPOS95=0,0;CIEND95=0,0;MATEID=363909_1;EVENT=363909;SECONDARY;SU=21;PE=0;SR=21;ALG=PROD;AF=6.839e-05;NSAMP=2;MSQ=145.31;RECLASSIFIED;AC=2;AN=29246;NFAM=2
chr5	127493978	363911_1	N	N[chr5:127494032[	130.59	LOW	SVTYPE=BND;POS=127493978;STRANDS=+-:4;CIPOS=-9,8;CIEND=-9,8;CIPOS95=0,0;CIEND95=0,0;MATEID=363911_2;EVENT=363911;SU=4;PE=0;SR=4;ALG=PROD;AF=3.419e-05;NSAMP=1;MSQ=128.81;RECLASSIFIED;AC=1;AN=29246;NFAM=1
chr5	127494032	363911_2	N	]chr5:127493978]N	130.59	LOW	SVTYPE=BND;POS=127493978;STRANDS=+-:4;CIPOS=-9,8;CIEND=-9,8;CIPOS95=0,0;CIEND95=0,0;MATEID=363911_1;EVENT=363911;SECONDARY;SU=4;PE=0;SR=4;ALG=PROD;AF=3.419e-05;NSAMP=1;MSQ=128.81;RECLASSIFIED;AC=1;AN=29246;NFAM=1
chr5	127494860	84714_1	N	]chr12:59436874]N	137.72	LOW	SVTYPE=BND;POS=127494860;STRANDS=-+:9;IMPRECISE;CIPOS=-650,35;CIEND=-30,334;CIPOS95=-182,35;CIEND95=-30,71;MATEID=84714_2;EVENT=84714;SU=9;PE=9;SR=0;ALG=PROD;AF=0.0001368;NSAMP=4;MSQ=19.28;AC=4;AN=29246;NFAM=4
chr5	127494938	85200_1	N	[chr13:55163184[N	33.04	LOW	SVTYPE=BND;POS=127494938;STRANDS=--:5;IMPRECISE;CIPOS=-275,9;CIEND=-504,9;CIPOS95=-99,2;CIEND95=-149,0;MATEID=85200_2;EVENT=85200;SU=5;PE=5;SR=0;ALG=PROD;AF=3.419e-05;NSAMP=1;MSQ=32.68;AC=1;AN=29246;NFAM=1
chr5	127494946	52643_2	N	]chr2:103585727]N	1947.15	LOW	SVTYPE=BND;POS=127494946;STRANDS=+-:93;IMPRECISE;CIPOS=-98,30;CIEND=-10,500;CIPOS95=-6,6;CIEND95=-10,61;MATEID=52643_1;EVENT=52643;SECONDARY;SU=93;PE=93;SR=0;ALG=PROD;AF=0.001607;NSAMP=47;MSQ=23.99;AC=47;AN=29246;NFAM=47
chr5	127495023	67941_2	N	N[chr3:140883294[	829.71	LOW	SVTYPE=BND;POS=127495023;STRANDS=-+:28;IMPRECISE;CIPOS=-12,531;CIEND=-360,29;CIPOS95=-12,103;CIEND95=-23,23;MATEID=67941_1;EVENT=67941;SECONDARY;SU=28;PE=28;SR=0;ALG=PROD;AF=0.00106;NSAMP=31;MSQ=21.62;AC=31;AN=29246;NFAM=31
chr5	127496524	363912_1	N	N[chr5:127497093[	9791.19	PASS	SVTYPE=BND;POS=127496524;STRANDS=+-:342;CIPOS=-3,2;CIEND=-4,2;CIPOS95=0,0;CIEND95=0,0;MATEID=363912_2;EVENT=363912;SU=342;PE=209;SR=133;ALG=PROD;AF=0.0004787;NSAMP=14;MSQ=394.69;RECLASSIFIED;AC=14;AN=29246;NFAM=14
chr5	127497093	363912_2	N	]chr5:127496524]N	9791.19	PASS	SVTYPE=BND;POS=127496524;STRANDS=+-:342;CIPOS=-4,2;CIEND=-3,2;CIPOS95=0,0;CIEND95=0,0;MATEID=363912_1;EVENT=363912;SECONDARY;SU=342;PE=209;SR=133;ALG=PROD;AF=0.0004787;NSAMP=14;MSQ=394.69;RECLASSIFIED;AC=14;AN=29246;NFAM=14
chr5	127504547	363913_1	N	N[chr5:127504834[	275.67	LOW	SVTYPE=BND;POS=127504547;STRANDS=+-:10;CIPOS=-5,3;CIEND=-10,9;CIPOS95=0,0;CIEND95=0,0;MATEID=363913_2;EVENT=363913;SU=10;PE=1;SR=9;ALG=PROD;AF=0.0001368;NSAMP=4;MSQ=67.13;RECLASSIFIED;AC=4;AN=29246;NFAM=4
chr5	127504834	363913_2	N	]chr5:127504547]N	275.67	LOW	SVTYPE=BND;POS=127504547;STRANDS=+-:10;CIPOS=-10,9;CIEND=-5,3;CIPOS95=0,0;CIEND95=0,0;MATEID=363913_1;EVENT=363913;SECONDARY;SU=10;PE=1;SR=9;ALG=PROD;AF=0.0001368;NSAMP=4;MSQ=67.13;RECLASSIFIED;AC=4;AN=29246;NFAM=4
chr5	127507101	52644_2	N	N[chr2:1159116[	6.74	LOW	SVTYPE=BND;POS=127507101;STRANDS=-+:4;IMPRECISE;CIPOS=-8,9;CIEND=-8,9;CIPOS95=0,2;CIEND95=0,1;MATEID=52644_1;EVENT=52644;SECONDARY;SU=4;PE=0;SR=4;ALG=PROD;AF=3.419e-05;NSAMP=1;MSQ=4.64;AC=1;AN=29246;NFAM=1
chr5	127514088	518858_1	N	]chr5:127516629]N	2489.45	LOW	SVTYPE=BND;POS=127514088;STRANDS=-+:240;IMPRECISE;CIPOS=-101,10;CIEND=-16,203;CIPOS95=-3,3;CIEND95=-3,3;MATEID=518858_2;EVENT=518858;SU=240;PE=240;SR=0;ALG=PROD;AF=0.0001368;NSAMP=4;MSQ=102.59;RECLASSIFIED;AC=4;AN=29246;NFAM=2
chr5	127516629	518858_2	N	N[chr5:127514088[	2489.45	LOW	SVTYPE=BND;POS=127514088;STRANDS=-+:240;IMPRECISE;CIPOS=-16,203;CIEND=-101,10;CIPOS95=-3,3;CIEND95=-3,3;MATEID=518858_1;EVENT=518858;SECONDARY;SU=240;PE=240;SR=0;ALG=PROD;AF=0.0001368;NSAMP=4;MSQ=102.59;RECLASSIFIED;AC=4;AN=29246;NFAM=2
chr5	127517060	363914_1	N	N[chr5:127517558[	986.81	LOW	SVTYPE=BND;POS=127517060;STRANDS=+-:20;CIPOS=-27,25;CIEND=-26,25;CIPOS95=0,0;CIEND95=0,0;MATEID=363914_2;EVENT=363914;SU=20;PE=7;SR=13;ALG=PROD;AF=6.839e-05;NSAMP=2;MSQ=9.46;RECLASSIFIED;AC=2;AN=29246;NFAM=2
chr5	127517558	363914_2	N	]chr5:127517060]N	986.81	LOW	SVTYPE=BND;POS=127517060;STRANDS=+-:20;CIPOS=-26,25;CIEND=-27,25;CIPOS95=0,0;CIEND95=0,0;MATEID=363914_1;EVENT=363914;SECONDARY;SU=20;PE=7;SR=13;ALG=PROD;AF=6.839e-05;NSAMP=2;MSQ=9.46;RECLASSIFIED;AC=2;AN=29246;NFAM=2
chr5	127522689	518859_1	N	]chr5:127522996]N	1014.74	LOW	SVTYPE=BND;POS=127522689;STRANDS=-+:101;CIPOS=-25,25;CIEND=-25,24;CIPOS95=0,0;CIEND95=0,0;MATEID=518859_2;EVENT=518859;SU=101;PE=43;SR=58;ALG=PROD;AF=0.0004787;NSAMP=14;MSQ=72.03;RECLASSIFIED;AC=14;AN=29246;NFAM=14
chr5	127522996	518859_2	N	N[chr5:127522689[	1014.74	LOW	SVTYPE=BND;POS=127522689;STRANDS=-+:101;CIPOS=-25,24;CIEND=-25,25;CIPOS95=0,0;CIEND95=0,0;MATEID=518859_1;EVENT=518859;SECONDARY;SU=101;PE=43;SR=58;ALG=PROD;AF=0.0004787;NSAMP=14;MSQ=72.03;RECLASSIFIED;AC=14;AN=29246;NFAM=14
chr5	127531401	363915_1	N	N[chr5:127531463[	191.74	LOW	SVTYPE=BND;POS=127531401;STRANDS=+-:7;CIPOS=-5,4;CIEND=-5,4;CIPOS95=0,0;CIEND95=0,0;MATEID=363915_2;EVENT=363915;SU=7;PE=0;SR=7;ALG=PROD;AF=6.839e-05;NSAMP=2;MSQ=95.84;RECLASSIFIED;AC=2;AN=29246;NFAM=2
chr5	127531463	363915_2	N	]chr5:127531401]N	191.74	LOW	SVTYPE=BND;POS=127531401;STRANDS=+-:7;CIPOS=-5,4;CIEND=-5,4;CIPOS95=0,0;CIEND95=0,0;MATEID=363915_1;EVENT=363915;SECONDARY;SU=7;PE=0;SR=7;ALG=PROD;AF=6.839e-05;NSAMP=2;MSQ=95.84;RECLASSIFIED;AC=2;AN=29246;NFAM=2
chr5	127536869	593686	N	<INV>	143.04	LOW	SVTYPE=INV;POS=127536869;SVLEN=282;END=127537151;STRANDS=++:2,--:2;IMPRECISE;CIPOS=-9,0;CIEND=-5,117;CIPOS95=-9,0;CIEND95=-5,99;SU=4;PE=4;SR=0;ALG=PROD;AF=6.843e-05;NSAMP=2;MSQ=16.54;AC=2;AN=29228;NFAM=2
chr5	127563330	363916	N	<DEL>	350.61	PASS	SVTYPE=DEL;POS=127563330;SVLEN=-1659;END=127564989;STRANDS=+-:15;CIPOS=-5,6;CIEND=-10,9;CIPOS95=0,0;CIEND95=0,0;SU=15;PE=10;SR=5;ALG=PROD;AF=3.419e-05;NSAMP=1;MSQ=350.61;AC=1;AN=29246;NFAM=1
chr5	127584786	363917_1	N	N[chr5:127585141[	899.49	LOW	SVTYPE=BND;POS=127584786;STRANDS=+-:12;CIPOS=-5,6;CIEND=-8,5;CIPOS95=0,0;CIEND95=0,0;MATEID=363917_2;EVENT=363917;SU=12;PE=7;SR=5;ALG=PROD;AF=0.0008548;NSAMP=25;MSQ=31.31;RECLASSIFIED;AC=25;AN=29246;NFAM=25
chr5	127585141	363917_2	N	]chr5:127584786]N	899.49	LOW	SVTYPE=BND;POS=127584786;STRANDS=+-:12;CIPOS=-8,5;CIEND=-5,6;CIPOS95=0,0;CIEND95=0,0;MATEID=363917_1;EVENT=363917;SECONDARY;SU=12;PE=7;SR=5;ALG=PROD;AF=0.0008548;NSAMP=25;MSQ=31.31;RECLASSIFIED;AC=25;AN=29246;NFAM=25
chr5	127592663	593687	N	<INV>	6.79	LOW	SVTYPE=INV;POS=127592663;SVLEN=459;END=127593122;STRANDS=++:3,--:1;IMPRECISE;CIPOS=-10,68;CIEND=-10,242;CIPOS95=0,65;CIEND95=-2,100;SU=4;PE=4;SR=0;ALG=PROD;AF=3.419e-05;NSAMP=1;MSQ=4.6;AC=1;AN=29246;NFAM=1
chr5	127604494	363918_1	N	N[chr5:127604577[	4076.99	PASS	SVTYPE=BND;POS=127604494;STRANDS=+-:141;CIPOS=-3,4;CIEND=-3,3;CIPOS95=0,0;CIEND95=0,0;MATEID=363918_2;EVENT=363918;SU=141;PE=2;SR=139;ALG=PROD;AF=0.0004103;NSAMP=12;MSQ=308.5;RECLASSIFIED;AC=12;AN=29246;NFAM=12
chr5	127604577	363918_2	N	]chr5:127604494]N	4076.99	PASS	SVTYPE=BND;POS=127604494;STRANDS=+-:141;CIPOS=-3,3;CIEND=-3,4;CIPOS95=0,0;CIEND95=0,0;MATEID=363918_1;EVENT=363918;SECONDARY;SU=141;PE=2;SR=139;ALG=PROD;AF=0.0004103;NSAMP=12;MSQ=308.5;RECLASSIFIED;AC=12;AN=29246;NFAM=12
chr5	127606654	363919	N	<DEL:ME:SINE|Alu|AluYb8>	8.59838e+06	PASS	SVTYPE=MEI;POS=127606654;SVLEN=-313;END=127606967;STRANDS=+-:208900;CIPOS=0,0;CIEND=0,0;CIPOS95=0,0;CIEND95=0,0;SU=208900;PE=27072;SR=181828;AF=0.3718;NSAMP=8512;MSQ=663.97;MEDGQR=3.11;Q10GQR=2.19;AC=10875;AN=29246;NFAM=7991
chr5	127606779	593689_1	N	N]chr5:129884216]	1194.34	LOW	SVTYPE=BND;POS=127606779;STRANDS=++:90;IMPRECISE;CIPOS=-17,260;CIEND=-34,365;CIPOS95=-10,10;CIEND95=-21,21;MATEID=593689_2;EVENT=593689;SU=90;PE=90;SR=0;ALG=PROD;AF=0.0003761;NSAMP=11;MSQ=94.5;AC=11;AN=29246;NFAM=11
chr5	127606913	593688_1	N	[chr5:129883987[N	1777.6	LOW	SVTYPE=BND;POS=127606913;STRANDS=--:120;IMPRECISE;CIPOS=-505,50;CIEND=-698,155;CIPOS95=-81,50;CIEND95=-131,131;MATEID=593688_2;EVENT=593688;SU=120;PE=120;SR=0;ALG=SUM;AF=0.0004787;NSAMP=14;MSQ=98.34;AC=14;AN=29246;NFAM=14
chr5	127609772	363920_1	N	N[chr5:127610076[	404.26	LOW	SVTYPE=BND;POS=127609772;STRANDS=+-:7;CIPOS=-7,5;CIEND=-10,9;CIPOS95=0,0;CIEND95=0,0;MATEID=363920_2;EVENT=363920;SU=7;PE=1;SR=6;ALG=PROD;AF=0.0002052;NSAMP=6;MSQ=50.14;RECLASSIFIED;AC=6;AN=29246;NFAM=6
chr5	127610076	363920_2	N	]chr5:127609772]N	404.26	LOW	SVTYPE=BND;POS=127609772;STRANDS=+-:7;CIPOS=-10,9;CIEND=-7,5;CIPOS95=0,0;CIEND95=0,0;MATEID=363920_1;EVENT=363920;SECONDARY;SU=7;PE=1;SR=6;ALG=PROD;AF=0.0002052;NSAMP=6;MSQ=50.14;RECLASSIFIED;AC=6;AN=29246;NFAM=6
chr5	127614697	85930_1	N	]chr15:32949918]N	407.93	LOW	SVTYPE=BND;POS=127614697;STRANDS=-+:4;IMPRECISE;CIPOS=-596,29;CIEND=-30,563;CIPOS95=-189,29;CIEND95=-30,172;MATEID=85930_2;EVENT=85930;SU=4;PE=4;SR=0;ALG=PROD;AF=0.0004445;NSAMP=13;MSQ=25.88;AC=13;AN=29246;NFAM=13
chr5	127614697	91923_1	N	]chrX:144712507]N	3453.17	LOW	SVTYPE=BND;POS=127614697;STRANDS=-+:213;IMPRECISE;CIPOS=-486,8;CIEND=-15,304;CIPOS95=-60,8;CIEND95=-7,7;MATEID=91923_2;EVENT=91923;SU=213;PE=213;SR=0;ALG=PROD;AF=0.002735;NSAMP=80;MSQ=24.79;AC=80;AN=29246;NFAM=80
chr5	127614698	78758_2	N	]chr4:65574594]N	967.42	LOW	SVTYPE=BND;POS=127614698;STRANDS=+-:17;IMPRECISE;CIPOS=-648,12;CIEND=-30,369;CIPOS95=-132,12;CIEND95=-30,37;MATEID=78758_1;EVENT=78758;SECONDARY;SU=17;PE=17;SR=0;ALG=PROD;AF=0.0009574;NSAMP=28;MSQ=19.38;AC=28;AN=29246;NFAM=28
chr5	127614699	12667_2	N	]chr1:116305927]N	196	LOW	SVTYPE=BND;POS=127614699;STRANDS=+-:6;IMPRECISE;CIPOS=-10,8;CIEND=-9,9;CIPOS95=-1,0;CIEND95=-1,1;MATEID=12667_1;EVENT=12667;SECONDARY;SU=6;PE=3;SR=3;ALG=PROD;AF=0.000171;NSAMP=5;MSQ=34.81;AC=5;AN=29246;NFAM=5
chr5	127614700	67942_2	N	[chr3:120624650[N	7977.79	LOW	SVTYPE=BND;POS=127614700;STRANDS=--:95;IMPRECISE;CIPOS=-453,9;CIEND=-167,20;CIPOS95=-70,9;CIEND95=-6,6;MATEID=67942_1;EVENT=67942;SECONDARY;SU=95;PE=95;SR=0;ALG=PROD;AF=0.005881;NSAMP=172;MSQ=29.9;AC=172;AN=29246;NFAM=172
chr5	127614701	78759_2	N	]chr4:26526696]N	116.11	LOW	SVTYPE=BND;POS=127614701;STRANDS=+-:4;IMPRECISE;CIPOS=-738,29;CIEND=-30,489;CIPOS95=-152,29;CIEND95=-30,113;MATEID=78759_1;EVENT=78759;SECONDARY;SU=4;PE=4;SR=0;ALG=PROD;AF=0.0001026;NSAMP=3;MSQ=30.47;AC=3;AN=29246;NFAM=3
chr5	127614706	90722_1	N	]chr8:144089502]N	76.04	LOW	SVTYPE=BND;POS=127614706;STRANDS=-+:4;IMPRECISE;CIPOS=-789,29;CIEND=-30,438;CIPOS95=-189,29;CIEND95=-30,127;MATEID=90722_2;EVENT=90722;SU=4;PE=4;SR=0;ALG=PROD;AF=0.0001368;NSAMP=4;MSQ=17.58;AC=4;AN=29246;NFAM=4
chr5	127614738	363921_1	N	N[chr5:127614825[	1499.41	LOW	SVTYPE=BND;POS=127614738;STRANDS=+-:5;CIPOS=-10,9;CIEND=-10,9;CIPOS95=0,0;CIEND95=0,0;MATEID=363921_2;EVENT=363921;SU=5;PE=1;SR=4;ALG=PROD;AF=0.0005472;NSAMP=15;MSQ=46.27;RECLASSIFIED;AC=16;AN=29240;NFAM=14
chr5	127614808	83757_1	N	N]chr11:30211629]	45720.8	LOW	SVTYPE=BND;POS=127614808;STRANDS=++:11;IMPRECISE;CIPOS=-27,632;CIEND=-116,442;CIPOS95=-27,217;CIEND95=-80,80;MATEID=83757_2;EVENT=83757;SU=11;PE=7;SR=4;ALG=SUM;AF=0.03823;NSAMP=1118;MSQ=26.06;AC=1118;AN=29246;NFAM=1103
chr5	127614808	85474_1	N	N[chr14:27409191[	163.99	LOW	SVTYPE=BND;POS=127614808;STRANDS=+-:7;IMPRECISE;CIPOS=-6,9;CIEND=-10,9;CIPOS95=-1,1;CIEND95=-1,1;MATEID=85474_2;EVENT=85474;SU=7;PE=4;SR=3;ALG=PROD;AF=0.000171;NSAMP=5;MSQ=8.85;AC=5;AN=29246;NFAM=5
chr5	127614825	363921_2	N	]chr5:127614738]N	1499.41	LOW	SVTYPE=BND;POS=127614738;STRANDS=+-:5;CIPOS=-10,9;CIEND=-10,9;CIPOS95=0,0;CIEND95=0,0;MATEID=363921_1;EVENT=363921;SECONDARY;SU=5;PE=1;SR=4;ALG=PROD;AF=0.0005472;NSAMP=15;MSQ=46.27;RECLASSIFIED;AC=16;AN=29240;NFAM=14
chr5	127614842	84847_1	N	N[chr12:93484999[	2040.74	LOW	SVTYPE=BND;POS=127614842;STRANDS=+-:4;IMPRECISE;CIPOS=-28,554;CIEND=-365,29;CIPOS95=-28,185;CIEND95=-108,29;MATEID=84847_2;EVENT=84847;SU=4;PE=4;SR=0;ALG=PROD;AF=0.002496;NSAMP=73;MSQ=24.04;AC=73;AN=29246;NFAM=73
chr5	127614845	78761_2	N	N]chr4:3591849]	950.01	LOW	SVTYPE=BND;POS=127614845;STRANDS=++:8;IMPRECISE;CIPOS=-30,642;CIEND=-30,366;CIPOS95=-30,135;CIEND95=-30,54;MATEID=78761_1;EVENT=78761;SECONDARY;SU=8;PE=8;SR=0;ALG=PROD;AF=0.001026;NSAMP=30;MSQ=19.98;AC=30;AN=29246;NFAM=30
chr5	127614852	67944_2	N	N]chr3:81750626]	212.18	LOW	SVTYPE=BND;POS=127614852;STRANDS=++:5;IMPRECISE;CIPOS=-50,624;CIEND=-50,238;CIPOS95=-50,148;CIEND95=-50,77;MATEID=67944_1;EVENT=67944;SECONDARY;SU=5;PE=5;SR=0;ALG=PROD;AF=0.0001368;NSAMP=4;MSQ=50.2;AC=4;AN=29246;NFAM=4
chr5	127614863	52645_2	N	N[chr2:177450965[	498799	LOW	SVTYPE=BND;POS=127614863;STRANDS=-+:294;CIPOS=-2,2;CIEND=-2,2;CIPOS95=0,0;CIEND95=0,0;MATEID=52645_1;EVENT=52645;SECONDARY;SU=294;PE=0;SR=294;ALG=PROD;AF=0.272;NSAMP=7939;MSQ=39.72;AC=7956;AN=29246;NFAM=7529
chr5	127614864	90588_1	N	N]chr8:112410624]	144.8	LOW	SVTYPE=BND;POS=127614864;STRANDS=++:6;IMPRECISE;CIPOS=-30,554;CIEND=-30,460;CIPOS95=-30,183;CIEND95=-30,123;MATEID=90588_2;EVENT=90588;SU=6;PE=6;SR=0;ALG=PROD;AF=3.419e-05;NSAMP=1;MSQ=17.91;AC=1;AN=29246;NFAM=1
chr5	127614866	67943_2	N	N]chr3:120624711]	10106.5	LOW	SVTYPE=BND;POS=127614866;STRANDS=++:182;IMPRECISE;CIPOS=-16,433;CIEND=-25,171;CIPOS95=-16,41;CIEND95=-3,3;MATEID=67943_1;EVENT=67943;SECONDARY;SU=182;PE=182;SR=0;ALG=PROD;AF=0.007796;NSAMP=228;MSQ=29.35;AC=228;AN=29246;NFAM=226
chr5	127614869	78760_2	N	N[chr4:65574678[	1262.64	LOW	SVTYPE=BND;POS=127614869;STRANDS=-+:76;IMPRECISE;CIPOS=-60,790;CIEND=-653,145;CIPOS95=-60,159;CIEND95=-98,98;MATEID=78760_1;EVENT=78760;SECONDARY;SU=76;PE=76;SR=0;ALG=SUM;AF=0.000889;NSAMP=26;MSQ=28.87;AC=26;AN=29246;NFAM=26
chr5	127614870	91921_1	N	N[chrX:144712449[	54221.8	LOW	SVTYPE=BND;POS=127614870;STRANDS=+-:2308;IMPRECISE;CIPOS=-25,206;CIEND=-83,3;CIPOS95=-5,5;CIEND95=-2,2;MATEID=91921_2;EVENT=91921;SU=2308;PE=2308;SR=0;ALG=PROD;AF=0.02561;NSAMP=749;MSQ=42.17;RETAINED;AC=749;AN=29246;NFAM=726
chr5	127634123	593690	N	<INV>	26.85	LOW	SVTYPE=INV;POS=127634123;SVLEN=305;END=127634428;STRANDS=++:1,--:3;IMPRECISE;CIPOS=-13,0;CIEND=0,25;CIPOS95=-13,0;CIEND95=0,16;SU=4;PE=4;SR=0;ALG=PROD;AF=3.419e-05;NSAMP=1;MSQ=26.81;AC=1;AN=29246;NFAM=1
chr5	127642719	518860	N	<DUP>	81.5	PASS	SVTYPE=DUP;POS=127642719;SVLEN=629;END=127643348;STRANDS=-+:8;IMPRECISE;CIPOS=-10,8;CIEND=-10,9;CIPOS95=-1,0;CIEND95=-1,1;SU=8;PE=5;SR=3;ALG=PROD;AF=3.419e-05;NSAMP=1;MSQ=4.77;AC=1;AN=29246;NFAM=1
chr5	127650744	363925	N	<DEL>	644.49	PASS	SVTYPE=DEL;POS=127650744;SVLEN=-981;END=127651725;STRANDS=+-:25;CIPOS=-10,9;CIEND=-10,9;CIPOS95=0,0;CIEND95=0,0;SU=25;PE=12;SR=13;ALG=PROD;AF=3.419e-05;NSAMP=1;MSQ=644.49;AC=1;AN=29246;NFAM=1
chr5	127661929	363927_1	N	N[chr5:127662273[	685.21	LOW	SVTYPE=BND;POS=127661929;STRANDS=+-:17;CIPOS=-10,9;CIEND=-10,9;CIPOS95=0,0;CIEND95=0,0;MATEID=363927_2;EVENT=363927;SU=17;PE=0;SR=17;ALG=PROD;AF=0.0006155;NSAMP=18;MSQ=34;RECLASSIFIED;AC=18;AN=29246;NFAM=18
chr5	127662273	363927_2	N	]chr5:127661929]N	685.21	LOW	SVTYPE=BND;POS=127661929;STRANDS=+-:17;CIPOS=-10,9;CIEND=-10,9;CIPOS95=0,0;CIEND95=0,0;MATEID=363927_1;EVENT=363927;SECONDARY;SU=17;PE=0;SR=17;ALG=PROD;AF=0.0006155;NSAMP=18;MSQ=34;RECLASSIFIED;AC=18;AN=29246;NFAM=18
chr5	127672397	85764_1	N	]chr14:83071100]N	184709	LOW	SVTYPE=BND;POS=127672397;STRANDS=-+:4;CIPOS=-9,8;CIEND=-9,8;CIPOS95=0,0;CIEND95=0,0;MATEID=85764_2;EVENT=85764;SU=4;PE=0;SR=4;ALG=PROD;AF=0.1318;NSAMP=3681;MSQ=30.12;AC=3856;AN=29246;NFAM=3554
chr5	127674012	363929	N	<DEL>	482.62	PASS	SVTYPE=DEL;POS=127674012;SVLEN=-294438;END=127968450;STRANDS=+-:19;CIPOS=-10,9;CIEND=-4,1;CIPOS95=0,0;CIEND95=0,0;SU=19;PE=11;SR=8;ALG=PROD;AF=3.419e-05;NSAMP=1;MSQ=482.62;AC=1;AN=29246;NFAM=1
chr5	127704883	12668_2	N	N[chr1:219452304[	12568.8	LOW	SVTYPE=BND;POS=127704883;STRANDS=-+:811;CIPOS=0,2;CIEND=0,0;CIPOS95=0,0;CIEND95=0,0;MATEID=12668_1;EVENT=12668;SECONDARY;SU=811;PE=0;SR=811;ALG=PROD;AF=0.008548;NSAMP=250;MSQ=23.76;AC=250;AN=29246;NFAM=241
chr5	127709155	87136_1	N	[chr18:23469331[N	619.45	LOW	SVTYPE=BND;POS=127709155;STRANDS=--:12;CIPOS=-29,28;CIEND=-29,28;CIPOS95=0,0;CIEND95=0,0;MATEID=87136_2;EVENT=87136;SU=12;PE=0;SR=12;ALG=PROD;AF=0.000718;NSAMP=21;MSQ=15.72;AC=21;AN=29246;NFAM=21
chr5	127709248	90757_1	N	N]chr9:4545219]	9276.11	LOW	SVTYPE=BND;POS=127709248;STRANDS=++:4;CIPOS=-9,8;CIEND=-9,8;CIPOS95=0,0;CIEND95=0,0;MATEID=90757_2;EVENT=90757;SU=4;PE=0;SR=4;ALG=PROD;AF=0.007728;NSAMP=226;MSQ=23.24;AC=226;AN=29246;NFAM=222
chr5	127709249	85869_1	N	N[chr14:106419149[	956.96	LOW	SVTYPE=BND;POS=127709249;STRANDS=+-:158;IMPRECISE;CIPOS=-6,395;CIEND=-126,14;CIPOS95=-6,23;CIEND95=-8,8;MATEID=85869_2;EVENT=85869;SU=158;PE=158;SR=0;ALG=PROD;AF=0.001299;NSAMP=38;MSQ=20.74;AC=38;AN=29246;NFAM=38
chr5	127712038	363930_1	N	N[chr5:127712107[	564.59	LOW	SVTYPE=BND;POS=127712038;STRANDS=+-:19;CIPOS=-23,22;CIEND=-23,22;CIPOS95=0,0;CIEND95=0,0;MATEID=363930_2;EVENT=363930;SU=19;PE=0;SR=19;ALG=PROD;AF=0.0001026;NSAMP=3;MSQ=188.15;RECLASSIFIED;AC=3;AN=29246;NFAM=3
chr5	127712107	363930_2	N	]chr5:127712038]N	564.59	LOW	SVTYPE=BND;POS=127712038;STRANDS=+-:19;CIPOS=-23,22;CIEND=-23,22;CIPOS95=0,0;CIEND95=0,0;MATEID=363930_1;EVENT=363930;SECONDARY;SU=19;PE=0;SR=19;ALG=PROD;AF=0.0001026;NSAMP=3;MSQ=188.15;RECLASSIFIED;AC=3;AN=29246;NFAM=3
chr5	127719469	84223_1	N	[chr11:37053225[N	34.99	LOW	SVTYPE=BND;POS=127719469;STRANDS=--:4;IMPRECISE;CIPOS=-10,8;CIEND=-10,9;CIPOS95=-3,0;CIEND95=-3,3;MATEID=84223_2;EVENT=84223;SU=4;PE=3;SR=1;ALG=PROD;AF=6.839e-05;NSAMP=2;MSQ=13.82;AC=2;AN=29246;NFAM=2
chr5	127719474	91181_1	N	]chr9:126709697]N	36440.9	LOW	SVTYPE=BND;POS=127719474;STRANDS=-+:643;CIPOS=-1,1;CIEND=-1,1;CIPOS95=0,0;CIEND95=0,0;MATEID=91181_2;EVENT=91181;SU=643;PE=0;SR=643;ALG=PROD;AF=0.02277;NSAMP=585;MSQ=29.87;AC=666;AN=29246;NFAM=576
chr5	127719503	83278_1	N	N]chr10:11025244]	7854.7	LOW	SVTYPE=BND;POS=127719503;STRANDS=++:8;CIPOS=-29,28;CIEND=-29,28;CIPOS95=0,0;CIEND95=0,0;MATEID=83278_2;EVENT=83278;SU=8;PE=0;SR=8;ALG=PROD;AF=0.006736;NSAMP=197;MSQ=17.62;AC=197;AN=29246;NFAM=196
chr5	127719564	518593_2	N	N[chr5:113132468[	1405.5	LOW	SVTYPE=BND;POS=113132468;STRANDS=-+:4;IMPRECISE;CIPOS=-10,755;CIEND=-594,9;CIPOS95=0,187;CIEND95=-151,2;MATEID=518593_1;EVENT=518593;SECONDARY;SU=4;PE=4;SR=0;ALG=PROD;AF=0.002975;NSAMP=80;MSQ=12.31;RECLASSIFIED;AC=87;AN=29246;NFAM=80
chr5	127719569	52646_2	N	[chr2:210079607[N	1457.3	LOW	SVTYPE=BND;POS=127719569;STRANDS=--:55;IMPRECISE;CIPOS=-709,138;CIEND=-769,53;CIPOS95=-112,112;CIEND95=-171,53;MATEID=52646_1;EVENT=52646;SECONDARY;SU=55;PE=55;SR=0;ALG=SUM;AF=0.002154;NSAMP=63;MSQ=20.08;AC=63;AN=29246;NFAM=61
chr5	127719569	78762_2	N	]chr4:171220511]N	165.23	LOW	SVTYPE=BND;POS=127719569;STRANDS=+-:14;IMPRECISE;CIPOS=-338,29;CIEND=-27,586;CIPOS95=-54,29;CIEND95=-27,108;MATEID=78762_1;EVENT=78762;SECONDARY;SU=14;PE=14;SR=0;ALG=PROD;AF=6.839e-05;NSAMP=2;MSQ=19.85;AC=2;AN=29246;NFAM=2
chr5	127719569	83946_1	N	]chr11:28954824]N	57577.1	LOW	SVTYPE=BND;POS=127719569;STRANDS=-+:13;CIPOS=-29,28;CIEND=-29,28;CIPOS95=0,0;CIEND95=0,0;MATEID=83946_2;EVENT=83946;SU=13;PE=0;SR=13;ALG=PROD;AF=0.04619;NSAMP=966;MSQ=31.21;AC=1351;AN=29246;NFAM=934
chr5	127719569	89573_1	N	[chr7:38720513[N	30192.3	LOW	SVTYPE=BND;POS=127719569;STRANDS=--:61;IMPRECISE;CIPOS=-454,162;CIEND=-646,53;CIPOS95=-84,84;CIEND95=-148,53;MATEID=89573_2;EVENT=89573;SU=61;PE=54;SR=7;ALG=SUM;AF=0.02144;NSAMP=597;MSQ=27.22;AC=627;AN=29246;NFAM=589
chr5	127719580	83767_1	N	N]chr11:37053245]	346.02	LOW	SVTYPE=BND;POS=127719580;STRANDS=++:9;IMPRECISE;CIPOS=-30,504;CIEND=-30,238;CIPOS95=-30,123;CIEND95=-30,46;MATEID=83767_2;EVENT=83767;SU=9;PE=9;SR=0;ALG=PROD;AF=0.0005813;NSAMP=17;MSQ=12.8;AC=17;AN=29246;NFAM=17
chr5	127719582	12669_2	N	N[chr1:214685516[	19637.5	LOW	SVTYPE=BND;POS=127719582;STRANDS=-+:4;CIPOS=-9,8;CIEND=-9,8;CIPOS95=0,0;CIEND95=0,0;MATEID=12669_1;EVENT=12669;SECONDARY;SU=4;PE=0;SR=4;ALG=PROD;AF=0.01952;NSAMP=557;MSQ=22.34;AC=571;AN=29246;NFAM=553
chr5	127719702	363931_1	N	N[chr5:127720100[	760.95	LOW	SVTYPE=BND;POS=127719702;STRANDS=+-:10;CIPOS=-5,3;CIEND=-4,3;CIPOS95=0,0;CIEND95=0,0;MATEID=363931_2;EVENT=363931;SU=10;PE=1;SR=9;ALG=PROD;AF=0.0004445;NSAMP=13;MSQ=16.49;RECLASSIFIED;AC=13;AN=29246;NFAM=13
chr5	127720100	363931_2	N	]chr5:127719702]N	760.95	LOW	SVTYPE=BND;POS=127719702;STRANDS=+-:10;CIPOS=-4,3;CIEND=-5,3;CIPOS95=0,0;CIEND95=0,0;MATEID=363931_1;EVENT=363931;SECONDARY;SU=10;PE=1;SR=9;ALG=PROD;AF=0.0004445;NSAMP=13;MSQ=16.49;RECLASSIFIED;AC=13;AN=29246;NFAM=13
chr5	127730588	363932	N	<DEL>	224.49	PASS	SVTYPE=DEL;POS=127730588;SVLEN=-7351;END=127737939;STRANDS=+-:6;IMPRECISE;CIPOS=-10,9;CIEND=-10,9;CIPOS95=-3,3;CIEND95=-3,1;SU=6;PE=5;SR=1;ALG=PROD;AF=3.419e-05;NSAMP=1;MSQ=224.49;AC=1;AN=29246;NFAM=1
chr5	127732158	83898_1	N	]chr11:5459570]N	9300.24	LOW	SVTYPE=BND;POS=127732158;STRANDS=-+:1207;CIPOS=0,0;CIEND=0,0;CIPOS95=0,0;CIEND95=0,0;MATEID=83898_2;EVENT=83898;SU=1207;PE=0;SR=1207;ALG=PROD;AF=0.007488;NSAMP=219;MSQ=35.8;AC=219;AN=29246;NFAM=219
chr5	127736536	363933_1	N	N[chr5:127749639[	786.55	LOW	SVTYPE=BND;POS=127736536;STRANDS=+-:71;IMPRECISE;CIPOS=-14,382;CIEND=-386,26;CIPOS95=-14,40;CIEND95=-19,19;MATEID=363933_2;EVENT=363933;SU=71;PE=71;SR=0;ALG=PROD;AF=0.0005813;NSAMP=17;MSQ=33.77;RECLASSIFIED;AC=17;AN=29246;NFAM=17
chr5	127738592	518861_1	N	]chr5:127751773]N	92.58	LOW	SVTYPE=BND;POS=127738592;STRANDS=-+:10;IMPRECISE;CIPOS=-489,29;CIEND=-30,306;CIPOS95=-96,29;CIEND95=-30,93;MATEID=518861_2;EVENT=518861;SU=10;PE=10;SR=0;ALG=PROD;AF=6.839e-05;NSAMP=2;MSQ=34.09;RECLASSIFIED;AC=2;AN=29246;NFAM=2
chr5	127739523	518862_1	N	]chr5:127753098]N	268.61	LOW	SVTYPE=BND;POS=127739523;STRANDS=-+:24;IMPRECISE;CIPOS=-41,49;CIEND=-30,109;CIPOS95=-13,13;CIEND95=-8,8;MATEID=518862_2;EVENT=518862;SU=24;PE=24;SR=0;ALG=PROD;AF=0.0003077;NSAMP=9;MSQ=14.15;RECLASSIFIED;AC=9;AN=29246;NFAM=9
chr5	127739927	363934	N	<DEL>	2259.6	PASS	SVTYPE=DEL;POS=127739927;SVLEN=-13076;END=127753003;STRANDS=+-:87;IMPRECISE;CIPOS=-30,235;CIEND=-207,23;CIPOS95=-10,10;CIEND95=-17,17;SU=87;PE=87;SR=0;ALG=PROD;AF=0.0002735;NSAMP=8;MSQ=180.54;AC=8;AN=29246;NFAM=8
chr5	127749639	363933_2	N	]chr5:127736536]N	786.55	LOW	SVTYPE=BND;POS=127736536;STRANDS=+-:71;IMPRECISE;CIPOS=-386,26;CIEND=-14,382;CIPOS95=-19,19;CIEND95=-14,40;MATEID=363933_1;EVENT=363933;SECONDARY;SU=71;PE=71;SR=0;ALG=PROD;AF=0.0005813;NSAMP=17;MSQ=33.77;RECLASSIFIED;AC=17;AN=29246;NFAM=17
chr5	127751742	518614_2	N	N[chr5:114919358[	206.49	LOW	SVTYPE=BND;POS=114919358;STRANDS=-+:4;IMPRECISE;CIPOS=-10,660;CIEND=-415,9;CIPOS95=-1,227;CIEND95=-132,2;MATEID=518614_1;EVENT=518614;SECONDARY;SU=4;PE=4;SR=0;ALG=PROD;AF=0.0004103;NSAMP=12;MSQ=11.23;RECLASSIFIED;AC=12;AN=29246;NFAM=12
chr5	127751773	518861_2	N	N[chr5:127738592[	92.58	LOW	SVTYPE=BND;POS=127738592;STRANDS=-+:10;IMPRECISE;CIPOS=-30,306;CIEND=-489,29;CIPOS95=-30,93;CIEND95=-96,29;MATEID=518861_1;EVENT=518861;SECONDARY;SU=10;PE=10;SR=0;ALG=PROD;AF=6.839e-05;NSAMP=2;MSQ=34.09;RECLASSIFIED;AC=2;AN=29246;NFAM=2
chr5	127753098	518862_2	N	N[chr5:127739523[	268.61	LOW	SVTYPE=BND;POS=127739523;STRANDS=-+:24;IMPRECISE;CIPOS=-30,109;CIEND=-41,49;CIPOS95=-8,8;CIEND95=-13,13;MATEID=518862_1;EVENT=518862;SECONDARY;SU=24;PE=24;SR=0;ALG=PROD;AF=0.0003077;NSAMP=9;MSQ=14.15;RECLASSIFIED;AC=9;AN=29246;NFAM=9
chr5	127753688	518863_1	N	]chr5:174323521]N	778.29	LOW	SVTYPE=BND;POS=127753688;STRANDS=-+:6;CIPOS=-6,5;CIEND=-6,5;CIPOS95=0,0;CIEND95=0,0;MATEID=518863_2;EVENT=518863;SU=6;PE=0;SR=6;ALG=PROD;AF=0.001197;NSAMP=35;MSQ=8.9;RECLASSIFIED;AC=35;AN=29246;NFAM=35
chr5	127756266	363935_1	N	N[chr5:127756795[	429.37	LOW	SVTYPE=BND;POS=127756266;STRANDS=+-:11;IMPRECISE;CIPOS=-6,9;CIEND=-10,8;CIPOS95=-1,1;CIEND95=-1,0;MATEID=363935_2;EVENT=363935;SU=11;PE=9;SR=2;ALG=PROD;AF=0.0001026;NSAMP=3;MSQ=136.87;RECLASSIFIED;AC=3;AN=29246;NFAM=3
chr5	127756777	593691_1	N	[chr5:127760032[N	599.4	PASS	SVTYPE=BND;POS=127756777;STRANDS=--:21;IMPRECISE;CIPOS=-10,9;CIEND=-10,1;CIPOS95=-1,0;CIEND95=-1,0;MATEID=593691_2;EVENT=593691;SU=21;PE=18;SR=3;ALG=PROD;AF=3.419e-05;NSAMP=1;MSQ=599.4;AC=1;AN=29246;NFAM=1
chr5	127756795	363935_2	N	]chr5:127756266]N	429.37	LOW	SVTYPE=BND;POS=127756266;STRANDS=+-:11;IMPRECISE;CIPOS=-10,8;CIEND=-6,9;CIPOS95=-1,0;CIEND95=-1,1;MATEID=363935_1;EVENT=363935;SECONDARY;SU=11;PE=9;SR=2;ALG=PROD;AF=0.0001026;NSAMP=3;MSQ=136.87;RECLASSIFIED;AC=3;AN=29246;NFAM=3
chr5	127760032	593691_2	N	[chr5:127756777[N	599.4	PASS	SVTYPE=BND;POS=127760032;STRANDS=--:21;IMPRECISE;CIPOS=-10,1;CIEND=-10,9;CIPOS95=-1,0;CIEND95=-1,0;MATEID=593691_1;EVENT=593691;SECONDARY;SU=21;PE=18;SR=3;ALG=PROD;AF=3.419e-05;NSAMP=1;MSQ=599.4;AC=1;AN=29246;NFAM=1
chr5	127761485	363936	N	<DEL>	404.46	PASS	SVTYPE=DEL;POS=127761485;SVLEN=-14533;END=127776018;STRANDS=+-:21;CIPOS=-10,9;CIEND=-10,9;CIPOS95=0,0;CIEND95=0,0;SU=21;PE=13;SR=8;ALG=PROD;AF=3.419e-05;NSAMP=1;MSQ=404.46;AC=1;AN=29246;NFAM=1
chr5	127763069	593692_1	N	N]chr5:127763128]	6855.38	LOW	SVTYPE=BND;POS=127763069;STRANDS=++:493;CIPOS=-1,1;CIEND=-1,1;CIPOS95=0,0;CIEND95=0,0;MATEID=593692_2;EVENT=593692;SU=493;PE=0;SR=493;ALG=PROD;AF=0.004513;NSAMP=132;MSQ=43.9;AC=132;AN=29246;NFAM=131
chr5	127763128	593692_2	N	N]chr5:127763069]	6855.38	LOW	SVTYPE=BND;POS=127763128;STRANDS=++:493;CIPOS=-1,1;CIEND=-1,1;CIPOS95=0,0;CIEND95=0,0;MATEID=593692_1;EVENT=593692;SECONDARY;SU=493;PE=0;SR=493;ALG=PROD;AF=0.004513;NSAMP=132;MSQ=43.9;AC=132;AN=29246;NFAM=131
chr5	127768364	518864_1	N	]chr5:127776508]N	286.63	PASS	SVTYPE=BND;POS=127768364;STRANDS=-+:20;CIPOS=-4,1;CIEND=-4,3;CIPOS95=0,0;CIEND95=0,0;MATEID=518864_2;EVENT=518864;SU=20;PE=12;SR=8;ALG=PROD;AF=3.419e-05;NSAMP=1;MSQ=286.63;RECLASSIFIED;AC=1;AN=29246;NFAM=1
chr5	127776508	518864_2	N	N[chr5:127768364[	286.63	PASS	SVTYPE=BND;POS=127768364;STRANDS=-+:20;CIPOS=-4,3;CIEND=-4,1;CIPOS95=0,0;CIEND95=0,0;MATEID=518864_1;EVENT=518864;SECONDARY;SU=20;PE=12;SR=8;ALG=PROD;AF=3.419e-05;NSAMP=1;MSQ=286.63;RECLASSIFIED;AC=1;AN=29246;NFAM=1
chr5	127780385	91340_1	N	]chrX:11713315]N	10084.8	LOW	SVTYPE=BND;POS=127780385;STRANDS=-+:4;IMPRECISE;CIPOS=-330,49;CIEND=-49,522;CIPOS95=-106,49;CIEND95=-49,166;MATEID=91340_2;EVENT=91340;SU=4;PE=4;SR=0;ALG=PROD;AF=0.00718;NSAMP=210;MSQ=32.3;AC=210;AN=29246;NFAM=209
chr5	127782384	593693	N	<INV>	262.81	LOW	SVTYPE=INV;POS=127782384;SVLEN=103;END=127782487;STRANDS=++:1,--:3;IMPRECISE;CIPOS=-627,9;CIEND=-35,9;CIPOS95=-313,2;CIEND95=-34,0;SU=4;PE=4;SR=0;ALG=PROD;AF=0.0003761;NSAMP=11;MSQ=19.63;AC=11;AN=29246;NFAM=11
chr5	127783280	363937	N	<DEL>	335.64	PASS	SVTYPE=DEL;POS=127783280;SVLEN=-10198;END=127793478;STRANDS=+-:13;CIPOS=-10,9;CIEND=-10,9;CIPOS95=0,0;CIEND95=0,0;SU=13;PE=8;SR=5;ALG=PROD;AF=3.419e-05;NSAMP=1;MSQ=335.64;AC=1;AN=29246;NFAM=1
chr5	127789706	363938	N	<DEL>	281.6	PASS	SVTYPE=DEL;POS=127789706;SVLEN=-9566;END=127799272;STRANDS=+-:15;CIPOS=-4,3;CIEND=-9,9;CIPOS95=0,0;CIEND95=0,0;SU=15;PE=6;SR=9;ALG=PROD;AF=3.419e-05;NSAMP=1;MSQ=281.6;AC=1;AN=29246;NFAM=1
chr5	127796248	593694	N	<INV>	242.78	PASS	SVTYPE=INV;POS=127796248;SVLEN=2124225;END=129920473;STRANDS=++:4,--:12;IMPRECISE;CIPOS=-5,0;CIEND=-6,0;CIPOS95=-5,0;CIEND95=-6,0;SU=16;PE=12;SR=4;ALG=PROD;AF=3.419e-05;NSAMP=1;MSQ=242.78;AC=1;AN=29246;NFAM=1
chr5	127836640	363940	N	<DEL>	2.19006e+07	PASS	SVTYPE=DEL;POS=127836640;SVLEN=-948;END=127837588;STRANDS=+-:742460;CIPOS=0,0;CIEND=0,0;CIPOS95=0,0;CIEND95=0,0;SU=742460;PE=412481;SR=329979;AF=0.6391;NSAMP=12658;MSQ=996.66;MEDGQR=12.39;Q10GQR=4.77;AC=18690;AN=29246;NFAM=11754
chr5	127840895	363941	N	<DEL>	497.52	PASS	SVTYPE=DEL;POS=127840895;SVLEN=-1779;END=127842674;STRANDS=+-:12;CIPOS=-10,9;CIEND=-10,9;CIPOS95=0,0;CIEND95=0,0;SU=12;PE=0;SR=12;ALG=PROD;AF=3.419e-05;NSAMP=1;MSQ=497.52;AC=1;AN=29246;NFAM=1
chr5	127846256	593695	N	<INV>	4.67	LOW	SVTYPE=INV;POS=127846256;SVLEN=254;END=127846510;STRANDS=++:1,--:4;IMPRECISE;CIPOS=-10,9;CIEND=-10,3;CIPOS95=-3,1;CIEND95=-6,2;SU=5;PE=4;SR=1;ALG=PROD;AF=3.419e-05;NSAMP=1;MSQ=4.64;AC=1;AN=29246;NFAM=1
chr5	127872481	363942	N	<DEL>	722.52	PASS	SVTYPE=DEL;POS=127872481;SVLEN=-2901;END=127875382;STRANDS=+-:26;CIPOS=-3,2;CIEND=-10,9;CIPOS95=0,0;CIEND95=0,0;SU=26;PE=17;SR=9;ALG=PROD;AF=3.419e-05;NSAMP=1;MSQ=722.52;AC=1;AN=29246;NFAM=1
chr5	127873076	363943	N	<DEL>	5266.69	PASS	SVTYPE=DEL;POS=127873076;SVLEN=-3121;END=127876197;STRANDS=+-:219;CIPOS=-2,1;CIEND=-2,0;CIPOS95=0,0;CIEND95=0,0;SU=219;PE=132;SR=87;ALG=PROD;AF=3.419e-05;NSAMP=1;MSQ=656.45;AC=1;AN=29246;NFAM=1
chr5	127873238	363944	N	<DEL>	617.5	PASS	SVTYPE=DEL;POS=127873238;SVLEN=-7748;END=127880986;STRANDS=+-:27;CIPOS=-3,2;CIEND=-3,0;CIPOS95=0,0;CIEND95=0,0;SU=27;PE=17;SR=10;ALG=PROD;AF=3.419e-05;NSAMP=1;MSQ=617.5;AC=1;AN=29246;NFAM=1
chr5	127896729	363945_1	N	N[chr5:127901636[	173.51	LOW	SVTYPE=BND;POS=127896729;STRANDS=+-:7;IMPRECISE;CIPOS=-7,389;CIEND=-412,9;CIPOS95=0,133;CIEND95=-104,1;MATEID=363945_2;EVENT=363945;SU=7;PE=7;SR=0;ALG=PROD;AF=3.419e-05;NSAMP=1;MSQ=173.51;RECLASSIFIED;AC=1;AN=29246;NFAM=1
chr5	127901636	363945_2	N	]chr5:127896729]N	173.51	LOW	SVTYPE=BND;POS=127896729;STRANDS=+-:7;IMPRECISE;CIPOS=-412,9;CIEND=-7,389;CIPOS95=-104,1;CIEND95=0,133;MATEID=363945_1;EVENT=363945;SECONDARY;SU=7;PE=7;SR=0;ALG=PROD;AF=3.419e-05;NSAMP=1;MSQ=173.51;RECLASSIFIED;AC=1;AN=29246;NFAM=1
chr5	127911700	85437_1	N	]chr14:20346343]N	2118.02	LOW	SVTYPE=BND;POS=127911700;STRANDS=-+:4;IMPRECISE;CIPOS=-10,8;CIEND=-10,8;CIPOS95=-1,0;CIEND95=-1,0;MATEID=85437_2;EVENT=85437;SU=4;PE=0;SR=4;ALG=PROD;AF=0.002564;NSAMP=75;MSQ=27.41;AC=75;AN=29246;NFAM=75
chr5	127915420	518865	N	<DUP>	317.37	PASS	SVTYPE=DUP;POS=127915420;SVLEN=13406;END=127928826;STRANDS=-+:33;IMPRECISE;CIPOS=-30,24;CIEND=-30,29;CIPOS95=-2,2;CIEND95=-1,1;SU=33;PE=30;SR=3;ALG=PROD;AF=6.839e-05;NSAMP=2;MSQ=76.46;AC=2;AN=29246;NFAM=2
chr5	127925138	518866	N	<DUP>	428592	PASS	SVTYPE=DUP;POS=127925138;SVLEN=122;END=127925260;STRANDS=-+:4;CIPOS=-9,8;CIEND=-9,8;CIPOS95=0,0;CIEND95=0,0;SU=4;PE=0;SR=4;ALG=PROD;AF=0.1029;NSAMP=2711;MSQ=101.13;AC=3009;AN=29246;NFAM=2613
chr5	127929684	363946	N	<DEL>	686.45	PASS	SVTYPE=DEL;POS=127929684;SVLEN=-2646;END=127932330;STRANDS=+-:21;IMPRECISE;CIPOS=-10,9;CIEND=-10,9;CIPOS95=-1,1;CIEND95=-1,0;SU=21;PE=18;SR=3;ALG=PROD;AF=3.419e-05;NSAMP=1;MSQ=686.45;AC=1;AN=29246;NFAM=1
chr5	127930209	84406_1	N	]chr12:7203181]N	143851	LOW	SVTYPE=BND;POS=127930209;STRANDS=+-:9,-+:34;CIPOS=-25,24;CIEND=-25,24;CIPOS95=0,0;CIEND95=0,0;MATEID=84406_2;EVENT=84406;SU=43;PE=0;SR=43;ALG=PROD;AF=0.08435;NSAMP=2416;MSQ=38.69;AC=2467;AN=29246;NFAM=2342
chr5	127960796	363947	N	<DEL>	1046.26	PASS	SVTYPE=DEL;POS=127960796;SVLEN=-1937;END=127962733;STRANDS=+-:27;CIPOS=-30,29;CIEND=-24,22;CIPOS95=0,0;CIEND95=0,0;SU=27;PE=10;SR=17;ALG=PROD;AF=3.419e-05;NSAMP=1;MSQ=641.61;AC=1;AN=29246;NFAM=1
chr5	127970411	363948	N	<DEL>	137.83	PASS	SVTYPE=DEL;POS=127970411;SVLEN=-94;END=127970505;STRANDS=+-:6;CIPOS=-6,5;CIEND=-6,5;CIPOS95=0,0;CIEND95=0,0;SU=6;PE=0;SR=6;ALG=PROD;AF=3.419e-05;NSAMP=1;MSQ=137.83;AC=1;AN=29246;NFAM=1
chr5	127972939	90786_1	N	[chr9:11275944[N	80106	LOW	SVTYPE=BND;POS=127972939;STRANDS=--:4;CIPOS=-9,8;CIEND=-9,8;CIPOS95=0,0;CIEND95=0,0;MATEID=90786_2;EVENT=90786;SU=4;PE=0;SR=4;ALG=PROD;AF=0.04972;NSAMP=1453;MSQ=31.85;AC=1454;AN=29246;NFAM=1411
chr5	127977631	87818_1	N	]chr19:50592928]N	130.66	LOW	SVTYPE=BND;POS=127977631;STRANDS=-+:8;CIPOS=-29,28;CIEND=-29,28;CIPOS95=0,0;CIEND95=0,0;MATEID=87818_2;EVENT=87818;SU=8;PE=0;SR=8;ALG=PROD;AF=0.0002393;NSAMP=7;MSQ=14.56;AC=7;AN=29246;NFAM=7
chr5	127980267	363949_1	N	N[chr5:127982676[	53341.6	PASS	SVTYPE=BND;POS=127980267;STRANDS=+-:2378;CIPOS=0,0;CIEND=0,0;CIPOS95=0,0;CIEND95=0,0;MATEID=363949_2;EVENT=363949;SU=2378;PE=1345;SR=1033;ALG=PROD;AF=0.00318;NSAMP=93;MSQ=520.3;RECLASSIFIED;AC=93;AN=29246;NFAM=90
chr5	127982676	363949_2	N	]chr5:127980267]N	53341.6	PASS	SVTYPE=BND;POS=127980267;STRANDS=+-:2378;CIPOS=0,0;CIEND=0,0;CIPOS95=0,0;CIEND95=0,0;MATEID=363949_1;EVENT=363949;SECONDARY;SU=2378;PE=1345;SR=1033;ALG=PROD;AF=0.00318;NSAMP=93;MSQ=520.3;RECLASSIFIED;AC=93;AN=29246;NFAM=90
chr5	127988086	363950	N	<DEL>	551.31	PASS	SVTYPE=DEL;POS=127988086;SVLEN=-8062;END=127996148;STRANDS=+-:19;CIPOS=-29,29;CIEND=-30,27;CIPOS95=0,0;CIEND95=0,0;SU=19;PE=6;SR=13;ALG=PROD;AF=6.839e-05;NSAMP=2;MSQ=275.65;AC=2;AN=29246;NFAM=2
chr5	127990219	363952	N	<DEL>	275.65	PASS	SVTYPE=DEL;POS=127990219;SVLEN=-5086;END=127995305;STRANDS=+-:14;CIPOS=-6,7;CIEND=-8,6;CIPOS95=0,0;CIEND95=0,0;SU=14;PE=10;SR=4;ALG=PROD;AF=3.419e-05;NSAMP=1;MSQ=275.65;AC=1;AN=29246;NFAM=1
chr5	127992654	352809_2	N	]chr5:14635686]N	135.1	LOW	SVTYPE=BND;POS=14635686;STRANDS=+-:4;CIPOS=-9,8;CIEND=-9,8;CIPOS95=0,0;CIEND95=0,0;MATEID=352809_1;EVENT=352809;SECONDARY;SU=4;PE=0;SR=4;ALG=PROD;AF=0.0001368;NSAMP=4;MSQ=17.02;RECLASSIFIED;AC=4;AN=29246;NFAM=4
chr5	127996837	363953	N	<DEL>	830.61	PASS	SVTYPE=DEL;POS=127996837;SVLEN=-4150;END=128000987;STRANDS=+-:31;CIPOS=-10,9;CIEND=-10,9;CIPOS95=0,0;CIEND95=0,0;SU=31;PE=18;SR=13;ALG=PROD;AF=3.419e-05;NSAMP=1;MSQ=830.54;AC=1;AN=29246;NFAM=1
chr5	127998875	593697_1	N	N]chr5:127999333]	344.22	PASS	SVTYPE=BND;POS=127998875;STRANDS=++:25;CIPOS=-2,1;CIEND=-2,1;CIPOS95=0,0;CIEND95=0,0;MATEID=593697_2;EVENT=593697;SU=25;PE=13;SR=12;ALG=PROD;AF=3.419e-05;NSAMP=1;MSQ=344.22;AC=1;AN=29246;NFAM=1
chr5	127998878	593696_1	N	[chr5:127999107[N	170.88	LOW	SVTYPE=BND;POS=127998878;STRANDS=--:13;CIPOS=-5,3;CIEND=0,3;CIPOS95=0,0;CIEND95=0,0;MATEID=593696_2;EVENT=593696;SU=13;PE=5;SR=8;ALG=PROD;AF=3.419e-05;NSAMP=1;MSQ=167.44;AC=1;AN=29246;NFAM=1
chr5	127999107	593696_2	N	[chr5:127998878[N	170.88	LOW	SVTYPE=BND;POS=127999107;STRANDS=--:13;CIPOS=0,3;CIEND=-5,3;CIPOS95=0,0;CIEND95=0,0;MATEID=593696_1;EVENT=593696;SECONDARY;SU=13;PE=5;SR=8;ALG=PROD;AF=3.419e-05;NSAMP=1;MSQ=167.44;AC=1;AN=29246;NFAM=1
chr5	127999333	593697_2	N	N]chr5:127998875]	344.22	PASS	SVTYPE=BND;POS=127999333;STRANDS=++:25;CIPOS=-2,1;CIEND=-2,1;CIPOS95=0,0;CIEND95=0,0;MATEID=593697_1;EVENT=593697;SECONDARY;SU=25;PE=13;SR=12;ALG=PROD;AF=3.419e-05;NSAMP=1;MSQ=344.22;AC=1;AN=29246;NFAM=1
chr5	128000308	363954	N	<DEL>	9.58214e+06	PASS	SVTYPE=DEL;POS=128000308;SVLEN=-928;END=128001236;STRANDS=+-:332541;CIPOS=0,0;CIEND=0,0;CIPOS95=0,0;CIEND95=0,0;SU=332541;PE=231176;SR=101365;AF=0.378;NSAMP=8781;MSQ=632.75;MEDGQR=10.94;Q10GQR=4.22;AC=11056;AN=29246;NFAM=8255
chr5	128001215	363955	N	<DEL>	343.73	PASS	SVTYPE=DEL;POS=128001215;SVLEN=-5904;END=128007119;STRANDS=+-:15;CIPOS=-10,9;CIEND=-6,4;CIPOS95=0,0;CIEND95=0,0;SU=15;PE=9;SR=6;ALG=PROD;AF=3.42e-05;NSAMP=1;MSQ=326.69;AC=1;AN=29244;NFAM=1
chr5	128021811	363957_1	N	N[chr5:128021861[	254.12	LOW	SVTYPE=BND;POS=128021811;STRANDS=+-:9;CIPOS=-4,3;CIEND=-4,3;CIPOS95=0,0;CIEND95=0,0;MATEID=363957_2;EVENT=363957;SU=9;PE=0;SR=9;ALG=PROD;AF=3.421e-05;NSAMP=1;MSQ=239.77;RECLASSIFIED;AC=1;AN=29234;NFAM=1
chr5	128021861	363957_2	N	]chr5:128021811]N	254.12	LOW	SVTYPE=BND;POS=128021811;STRANDS=+-:9;CIPOS=-4,3;CIEND=-4,3;CIPOS95=0,0;CIEND95=0,0;MATEID=363957_1;EVENT=363957;SECONDARY;SU=9;PE=0;SR=9;ALG=PROD;AF=3.421e-05;NSAMP=1;MSQ=239.77;RECLASSIFIED;AC=1;AN=29234;NFAM=1
chr5	128031315	518867	N	<DUP>	119.26	PASS	SVTYPE=DUP;POS=128031315;SVLEN=185;END=128031500;STRANDS=-+:7;CIPOS=-6,9;CIEND=-5,4;CIPOS95=0,0;CIEND95=0,0;SU=7;PE=0;SR=7;ALG=PROD;AF=3.419e-05;NSAMP=1;MSQ=31.9;AC=1;AN=29246;NFAM=1
chr5	128050071	363958	N	<DEL>	749.44	PASS	SVTYPE=DEL;POS=128050071;SVLEN=-3469;END=128053540;STRANDS=+-:30;CIPOS=-3,2;CIEND=-3,1;CIPOS95=0,0;CIEND95=0,0;SU=30;PE=18;SR=12;ALG=PROD;AF=3.419e-05;NSAMP=1;MSQ=749.44;AC=1;AN=29246;NFAM=1
chr5	128051216	363959	N	<DEL>	140.3	PASS	SVTYPE=DEL;POS=128051216;SVLEN=-3830;END=128055046;STRANDS=+-:5;IMPRECISE;CIPOS=-7,489;CIEND=-545,9;CIPOS95=0,126;CIEND95=-110,2;SU=5;PE=5;SR=0;ALG=PROD;AF=6.839e-05;NSAMP=2;MSQ=70.15;AC=2;AN=29246;NFAM=2
chr5	128052485	593698	N	<INV>	87.23	LOW	SVTYPE=INV;POS=128052485;SVLEN=371;END=128052856;STRANDS=++:2,--:2;IMPRECISE;CIPOS=0,5;CIEND=-3,9;CIPOS95=0,5;CIEND95=-1,6;SU=4;PE=2;SR=2;ALG=PROD;AF=6.839e-05;NSAMP=2;MSQ=23.32;AC=2;AN=29246;NFAM=2
chr5	128061455	363960_1	N	N[chr5:128062511[	4174.51	PASS	SVTYPE=BND;POS=128061455;STRANDS=+-:185;CIPOS=-6,7;CIEND=-5,3;CIPOS95=0,0;CIEND95=0,0;MATEID=363960_2;EVENT=363960;SU=185;PE=113;SR=72;ALG=PROD;AF=0.0003077;NSAMP=9;MSQ=394.26;RECLASSIFIED;AC=9;AN=29246;NFAM=9
chr5	128062511	363960_2	N	]chr5:128061455]N	4174.51	PASS	SVTYPE=BND;POS=128061455;STRANDS=+-:185;CIPOS=-5,3;CIEND=-6,7;CIPOS95=0,0;CIEND95=0,0;MATEID=363960_1;EVENT=363960;SECONDARY;SU=185;PE=113;SR=72;ALG=PROD;AF=0.0003077;NSAMP=9;MSQ=394.26;RECLASSIFIED;AC=9;AN=29246;NFAM=9
chr5	128071751	363961	N	<DEL>	9.4752e+06	PASS	SVTYPE=DEL;POS=128071751;SVLEN=-3473;END=128075224;STRANDS=+-:334510;CIPOS=0,0;CIEND=0,0;CIPOS95=0,0;CIEND95=0,0;SU=334510;PE=217614;SR=116896;ALG=PROD;AF=0.3705;NSAMP=8467;MSQ=711.11;MEDGQR=12.77;Q10GQR=4.43;AC=10837;AN=29246;NFAM=8009
chr5	128104697	52647_2	N	N[chr2:202836801[	158232	LOW	SVTYPE=BND;POS=128104697;STRANDS=-+:11050;CIPOS=0,0;CIEND=0,0;CIPOS95=0,0;CIEND95=0,0;MATEID=52647_1;EVENT=52647;SECONDARY;SU=11050;PE=0;SR=11050;ALG=PROD;AF=0.06168;NSAMP=1804;MSQ=52;AC=1804;AN=29246;NFAM=1741
chr5	128105791	363963_1	N	N[chr5:128106133[	670.61	LOW	SVTYPE=BND;POS=128105791;STRANDS=+-:8;CIPOS=-10,9;CIEND=-5,4;CIPOS95=0,0;CIEND95=0,0;MATEID=363963_2;EVENT=363963;SU=8;PE=1;SR=7;ALG=PROD;AF=0.0006155;NSAMP=18;MSQ=15.97;RECLASSIFIED;AC=18;AN=29246;NFAM=18
chr5	128106133	363963_2	N	]chr5:128105791]N	670.61	LOW	SVTYPE=BND;POS=128105791;STRANDS=+-:8;CIPOS=-5,4;CIEND=-10,9;CIPOS95=0,0;CIEND95=0,0;MATEID=363963_1;EVENT=363963;SECONDARY;SU=8;PE=1;SR=7;ALG=PROD;AF=0.0006155;NSAMP=18;MSQ=15.97;RECLASSIFIED;AC=18;AN=29246;NFAM=18
chr5	128121466	363964	N	<DEL>	179.75	PASS	SVTYPE=DEL;POS=128121466;SVLEN=-5695;END=128127161;STRANDS=+-:10;IMPRECISE;CIPOS=-10,216;CIEND=-289,9;CIPOS95=-2,37;CIEND95=-61,1;SU=10;PE=10;SR=0;ALG=PROD;AF=3.419e-05;NSAMP=1;MSQ=179.72;AC=1;AN=29246;NFAM=1
chr5	128137435	363965_1	N	N[chr5:128137751[	239.9	LOW	SVTYPE=BND;POS=128137435;STRANDS=+-:8;CIPOS=-10,9;CIEND=-10,9;CIPOS95=0,0;CIEND95=0,0;MATEID=363965_2;EVENT=363965;SU=8;PE=1;SR=7;ALG=PROD;AF=0.0002052;NSAMP=6;MSQ=23.45;RECLASSIFIED;AC=6;AN=29246;NFAM=6
chr5	128137751	363965_2	N	]chr5:128137435]N	239.9	LOW	SVTYPE=BND;POS=128137435;STRANDS=+-:8;CIPOS=-10,9;CIEND=-10,9;CIPOS95=0,0;CIEND95=0,0;MATEID=363965_1;EVENT=363965;SECONDARY;SU=8;PE=1;SR=7;ALG=PROD;AF=0.0002052;NSAMP=6;MSQ=23.45;RECLASSIFIED;AC=6;AN=29246;NFAM=6
chr5	128140608	363966_1	N	N[chr5:128141010[	162558	PASS	SVTYPE=BND;POS=128140608;STRANDS=+-:4588;CIPOS=0,0;CIEND=0,0;CIPOS95=0,0;CIEND95=0,0;MATEID=363966_2;EVENT=363966;SU=4588;PE=1316;SR=3272;ALG=PROD;AF=0.01067;NSAMP=310;MSQ=445.69;RECLASSIFIED;AC=312;AN=29246;NFAM=299
chr5	128141010	363966_2	N	]chr5:128140608]N	162558	PASS	SVTYPE=BND;POS=128140608;STRANDS=+-:4588;CIPOS=0,0;CIEND=0,0;CIPOS95=0,0;CIEND95=0,0;MATEID=363966_1;EVENT=363966;SECONDARY;SU=4588;PE=1316;SR=3272;ALG=PROD;AF=0.01067;NSAMP=310;MSQ=445.69;RECLASSIFIED;AC=312;AN=29246;NFAM=299
chr5	128178754	91896_1	N	[chrX:141420866[N	194.76	LOW	SVTYPE=BND;POS=128178754;STRANDS=--:9;IMPRECISE;CIPOS=-231,29;CIEND=-436,27;CIPOS95=-81,29;CIEND95=-133,27;MATEID=91896_2;EVENT=91896;SU=9;PE=9;SR=0;ALG=PROD;AF=3.419e-05;NSAMP=1;MSQ=185.86;AC=1;AN=29246;NFAM=1
chr5	128178762	91897_1	N	N]chrX:141421295]	228.94	LOW	SVTYPE=BND;POS=128178762;STRANDS=++:10;IMPRECISE;CIPOS=-9,384;CIEND=-10,319;CIPOS95=0,119;CIEND95=-2,81;MATEID=91897_2;EVENT=91897;SU=10;PE=10;SR=0;ALG=PROD;AF=3.419e-05;NSAMP=1;MSQ=221.88;AC=1;AN=29246;NFAM=1
chr5	128193335	363970	N	<DEL>	1264.96	PASS	SVTYPE=DEL;POS=128193335;SVLEN=-60;END=128193395;STRANDS=+-:50;CIPOS=-10,21;CIEND=-9,29;CIPOS95=0,0;CIEND95=0,0;SU=50;PE=0;SR=50;ALG=PROD;AF=6.839e-05;NSAMP=2;MSQ=176.84;AC=2;AN=29246;NFAM=2
chr5	128220386	363972	N	<DEL>	143.71	PASS	SVTYPE=DEL;POS=128220386;SVLEN=-25639;END=128246025;STRANDS=+-:9;IMPRECISE;CIPOS=-6,9;CIEND=-10,8;CIPOS95=-1,1;CIEND95=-1,0;SU=9;PE=6;SR=3;ALG=PROD;AF=3.419e-05;NSAMP=1;MSQ=143.71;AC=1;AN=29246;NFAM=1
chr5	128221974	363973	N	<DEL>	677.37	PASS	SVTYPE=DEL;POS=128221974;SVLEN=-3151;END=128225125;STRANDS=+-:22;CIPOS=-4,5;CIEND=-10,9;CIPOS95=0,0;CIEND95=0,0;SU=22;PE=16;SR=6;ALG=PROD;AF=3.419e-05;NSAMP=1;MSQ=677.37;AC=1;AN=29246;NFAM=1
chr5	128243694	363974_1	N	N[chr5:128243744[	12455.5	LOW	SVTYPE=BND;POS=128243694;STRANDS=+-:1067;CIPOS=0,0;CIEND=0,0;CIPOS95=0,0;CIEND95=0,0;MATEID=363974_2;EVENT=363974;SU=1067;PE=5;SR=1062;ALG=PROD;AF=0.006941;NSAMP=200;MSQ=53.12;RECLASSIFIED;AC=203;AN=29246;NFAM=199
chr5	128243744	363974_2	N	]chr5:128243694]N	12455.5	LOW	SVTYPE=BND;POS=128243694;STRANDS=+-:1067;CIPOS=0,0;CIEND=0,0;CIPOS95=0,0;CIEND95=0,0;MATEID=363974_1;EVENT=363974;SECONDARY;SU=1067;PE=5;SR=1062;ALG=PROD;AF=0.006941;NSAMP=200;MSQ=53.12;RECLASSIFIED;AC=203;AN=29246;NFAM=199
chr5	128245483	86917_1	N	N]chr17:60692831]	37.43	LOW	SVTYPE=BND;POS=128245483;STRANDS=++:10;CIPOS=-26,25;CIEND=-26,25;CIPOS95=0,0;CIEND95=0,0;MATEID=86917_2;EVENT=86917;SU=10;PE=0;SR=10;ALG=PROD;AF=6.839e-05;NSAMP=2;MSQ=9.75;AC=2;AN=29246;NFAM=2
chr5	128254567	593699	N	<INV>	6.85	LOW	SVTYPE=INV;POS=128254567;SVLEN=1008;END=128255575;STRANDS=++:3,--:2;IMPRECISE;CIPOS=-10,9;CIEND=-6,9;CIPOS95=-1,1;CIEND95=-1,4;SU=5;PE=3;SR=2;ALG=PROD;AF=3.419e-05;NSAMP=1;MSQ=6.78;AC=1;AN=29246;NFAM=1
chr5	128299436	91087_1	N	]chr9:105782691]N	248.12	LOW	SVTYPE=BND;POS=128299436;STRANDS=-+:9;IMPRECISE;CIPOS=-350,29;CIEND=-30,543;CIPOS95=-72,29;CIEND95=-30,154;MATEID=91087_2;EVENT=91087;SU=9;PE=9;SR=0;ALG=PROD;AF=0.0003077;NSAMP=9;MSQ=17.71;AC=9;AN=29246;NFAM=9
chr5	128299554	591696_2	N	[chr5:43718280[N	529.17	LOW	SVTYPE=BND;POS=128299554;STRANDS=--:4;IMPRECISE;CIPOS=-569,9;CIEND=-684,9;CIPOS95=-179,1;CIEND95=-235,1;MATEID=591696_1;EVENT=591696;SECONDARY;SU=4;PE=4;SR=0;ALG=PROD;AF=0.000889;NSAMP=26;MSQ=19.03;AC=26;AN=29246;NFAM=26
chr5	128299644	363976	N	<DEL>	213.44	PASS	SVTYPE=DEL;POS=128299644;SVLEN=-514;END=128300158;STRANDS=+-:6;IMPRECISE;CIPOS=-10,9;CIEND=-10,9;CIPOS95=-1,1;CIEND95=-1,1;SU=6;PE=4;SR=2;ALG=PROD;AF=3.419e-05;NSAMP=1;MSQ=212.72;AC=1;AN=29246;NFAM=1
chr5	128310383	83383_1	N	]chr10:18036767]N	375890	LOW	SVTYPE=BND;POS=128310383;STRANDS=-+:21;CIPOS=-9,8;CIEND=-9,8;CIPOS95=0,0;CIEND95=0,0;MATEID=83383_2;EVENT=83383;SU=21;PE=0;SR=21;ALG=PROD;AF=0.2351;NSAMP=4602;MSQ=47.69;AC=6875;AN=29246;NFAM=4347
chr5	128326587	363978	N	<DEL>	617.5	PASS	SVTYPE=DEL;POS=128326587;SVLEN=-1363;END=128327950;STRANDS=+-:26;CIPOS=-10,9;CIEND=-10,9;CIPOS95=0,0;CIEND95=0,0;SU=26;PE=12;SR=14;ALG=PROD;AF=3.419e-05;NSAMP=1;MSQ=617.5;AC=1;AN=29246;NFAM=1
chr5	128344701	86012_1	N	[chr15:52031368[N	59.67	LOW	SVTYPE=BND;POS=128344701;STRANDS=--:5;IMPRECISE;CIPOS=-412,49;CIEND=-401,49;CIPOS95=-96,49;CIEND95=-100,49;MATEID=86012_2;EVENT=86012;SU=5;PE=5;SR=0;ALG=PROD;AF=3.419e-05;NSAMP=1;MSQ=59.67;AC=1;AN=29246;NFAM=1
chr5	128344705	87417_1	N	]chr19:1902302]N	17.66	LOW	SVTYPE=BND;POS=128344705;STRANDS=-+:6;IMPRECISE;CIPOS=-519,49;CIEND=-50,401;CIPOS95=-129,49;CIEND95=-50,97;MATEID=87417_2;EVENT=87417;SU=6;PE=6;SR=0;ALG=PROD;AF=3.419e-05;NSAMP=1;MSQ=17.66;AC=1;AN=29246;NFAM=1
chr5	128344998	86013_1	N	N]chr15:52031381]	26.55	LOW	SVTYPE=BND;POS=128344998;STRANDS=++:9;IMPRECISE;CIPOS=-50,49;CIEND=-50,49;CIPOS95=-1,1;CIEND95=-1,1;MATEID=86013_2;EVENT=86013;SU=9;PE=6;SR=3;ALG=PROD;AF=3.419e-05;NSAMP=1;MSQ=26.55;AC=1;AN=29246;NFAM=1
chr5	128345000	87418_1	N	N[chr19:1902290[	179.47	LOW	SVTYPE=BND;POS=128345000;STRANDS=+-:19;IMPRECISE;CIPOS=-50,49;CIEND=-50,49;CIPOS95=-1,1;CIEND95=-1,1;MATEID=87418_2;EVENT=87418;SU=19;PE=17;SR=2;ALG=PROD;AF=0.0001026;NSAMP=3;MSQ=59.82;AC=3;AN=29246;NFAM=3
chr5	128357468	363979_1	N	N[chr5:128357818[	641.65	LOW	SVTYPE=BND;POS=128357468;STRANDS=+-:5;IMPRECISE;CIPOS=-10,9;CIEND=-10,9;CIPOS95=-1,1;CIEND95=-1,1;MATEID=363979_2;EVENT=363979;SU=5;PE=3;SR=2;ALG=PROD;AF=0.0005471;NSAMP=16;MSQ=33.07;RECLASSIFIED;AC=16;AN=29246;NFAM=16
chr5	128357818	363979_2	N	]chr5:128357468]N	641.65	LOW	SVTYPE=BND;POS=128357468;STRANDS=+-:5;IMPRECISE;CIPOS=-10,9;CIEND=-10,9;CIPOS95=-1,1;CIEND95=-1,1;MATEID=363979_1;EVENT=363979;SECONDARY;SU=5;PE=3;SR=2;ALG=PROD;AF=0.0005471;NSAMP=16;MSQ=33.07;RECLASSIFIED;AC=16;AN=29246;NFAM=16
chr5	128368426	92006_1	N	[chrY:5597260[N	551.51	LOW	SVTYPE=BND;POS=128368426;STRANDS=--:7;CIPOS=-5,4;CIEND=-5,4;CIPOS95=0,0;CIEND95=0,0;MATEID=92006_2;EVENT=92006;SU=7;PE=0;SR=7;ALG=PROD;AF=0.0006497;NSAMP=19;MSQ=19.25;AC=19;AN=29246;NFAM=19
chr5	128371535	83279_1	N	N]chr10:34913815]	114.47	LOW	SVTYPE=BND;POS=128371535;STRANDS=++:11;CIPOS=-25,24;CIEND=-25,24;CIPOS95=0,0;CIEND95=0,0;MATEID=83279_2;EVENT=83279;SU=11;PE=0;SR=11;ALG=PROD;AF=6.839e-05;NSAMP=2;MSQ=41.89;AC=2;AN=29246;NFAM=2
chr5	128386126	518191_2	N	N[chr5:87815662[	14.38	LOW	SVTYPE=BND;POS=87815662;STRANDS=-+:4;CIPOS=-9,8;CIEND=-9,8;CIPOS95=0,0;CIEND95=0,0;MATEID=518191_1;EVENT=518191;SECONDARY;SU=4;PE=0;SR=4;ALG=PROD;AF=3.419e-05;NSAMP=1;MSQ=14.04;RECLASSIFIED;AC=1;AN=29246;NFAM=1
chr5	128403570	83919_1	N	]chr11:16565757]N	292850	LOW	SVTYPE=BND;POS=128403570;STRANDS=-+:4;IMPRECISE;CIPOS=-186,29;CIEND=-30,639;CIPOS95=-92,29;CIEND95=-30,137;MATEID=83919_2;EVENT=83919;SU=4;PE=4;SR=0;ALG=PROD;AF=0.1012;NSAMP=2954;MSQ=76.75;AC=2959;AN=29246;NFAM=2885
chr5	128405820	363980	N	<DEL>	446.55	PASS	SVTYPE=DEL;POS=128405820;SVLEN=-125951;END=128531771;STRANDS=+-:13;CIPOS=-10,9;CIEND=-10,9;CIPOS95=0,0;CIEND95=0,0;SU=13;PE=0;SR=13;ALG=PROD;AF=3.419e-05;NSAMP=1;MSQ=446.55;AC=1;AN=29246;NFAM=1
chr5	128411774	363981	N	<DEL>	797.28	PASS	SVTYPE=DEL;POS=128411774;SVLEN=-1433;END=128413207;STRANDS=+-:29;CIPOS=-2,1;CIEND=-2,0;CIPOS95=0,0;CIEND95=0,0;SU=29;PE=16;SR=13;ALG=PROD;AF=3.419e-05;NSAMP=1;MSQ=797.28;AC=1;AN=29246;NFAM=1
chr5	128422262	518871_1	N	]chr5:128426953]N	179.9	LOW	SVTYPE=BND;POS=128422262;STRANDS=-+:16;CIPOS=-10,9;CIEND=-3,2;CIPOS95=0,0;CIEND95=0,0;MATEID=518871_2;EVENT=518871;SU=16;PE=7;SR=9;ALG=PROD;AF=3.419e-05;NSAMP=1;MSQ=179.9;RECLASSIFIED;AC=1;AN=29246;NFAM=1
chr5	128422440	363982_1	N	N[chr5:128426970[	236.58	LOW	SVTYPE=BND;POS=128422440;STRANDS=+-:14;CIPOS=-10,9;CIEND=-4,4;CIPOS95=0,0;CIEND95=0,0;MATEID=363982_2;EVENT=363982;SU=14;PE=6;SR=8;ALG=PROD;AF=3.419e-05;NSAMP=1;MSQ=236.58;RECLASSIFIED;AC=1;AN=29246;NFAM=1
chr5	128426953	518871_2	N	N[chr5:128422262[	179.9	LOW	SVTYPE=BND;POS=128422262;STRANDS=-+:16;CIPOS=-3,2;CIEND=-10,9;CIPOS95=0,0;CIEND95=0,0;MATEID=518871_1;EVENT=518871;SECONDARY;SU=16;PE=7;SR=9;ALG=PROD;AF=3.419e-05;NSAMP=1;MSQ=179.9;RECLASSIFIED;AC=1;AN=29246;NFAM=1
chr5	128426970	363982_2	N	]chr5:128422440]N	236.58	LOW	SVTYPE=BND;POS=128422440;STRANDS=+-:14;CIPOS=-4,4;CIEND=-10,9;CIPOS95=0,0;CIEND95=0,0;MATEID=363982_1;EVENT=363982;SECONDARY;SU=14;PE=6;SR=8;ALG=PROD;AF=3.419e-05;NSAMP=1;MSQ=236.58;RECLASSIFIED;AC=1;AN=29246;NFAM=1
chr5	128430856	517654_2	N	N[chr5:55887557[	3.56	LOW	SVTYPE=BND;POS=55887557;STRANDS=-+:4;CIPOS=-9,8;CIEND=-9,8;CIPOS95=0,0;CIEND95=0,0;MATEID=517654_1;EVENT=517654;SECONDARY;SU=4;PE=0;SR=4;ALG=PROD;AF=3.419e-05;NSAMP=1;MSQ=3.56;RECLASSIFIED;AC=1;AN=29246;NFAM=1
chr5	128430903	78763_2	N	N[chr4:171211483[	52127.4	LOW	SVTYPE=BND;POS=128430903;STRANDS=-+:299;CIPOS=-2,2;CIEND=-2,2;CIPOS95=0,0;CIEND95=0,0;MATEID=78763_1;EVENT=78763;SECONDARY;SU=299;PE=0;SR=299;ALG=PROD;AF=0.03724;NSAMP=1089;MSQ=29.36;AC=1089;AN=29246;NFAM=1076
chr5	128432058	363983	N	<DEL>	275.59	PASS	SVTYPE=DEL;POS=128432058;SVLEN=-953;END=128433011;STRANDS=+-:14;CIPOS=-4,6;CIEND=-10,9;CIPOS95=0,0;CIEND95=0,0;SU=14;PE=9;SR=5;ALG=PROD;AF=3.419e-05;NSAMP=1;MSQ=275.59;AC=1;AN=29246;NFAM=1
chr5	128434393	90921_1	N	]chr9:69523528]N	20287.2	LOW	SVTYPE=BND;POS=128434393;STRANDS=-+:5;IMPRECISE;CIPOS=-10,9;CIEND=-8,9;CIPOS95=0,0;CIEND95=0,2;MATEID=90921_2;EVENT=90921;SU=5;PE=1;SR=4;ALG=PROD;AF=0.02496;NSAMP=729;MSQ=18.82;AC=730;AN=29246;NFAM=723
chr5	128434425	78764_2	N	N]chr4:115580446]	4972.84	LOW	SVTYPE=BND;POS=128434425;STRANDS=++:4;CIPOS=-9,8;CIEND=-9,8;CIPOS95=0,0;CIEND95=0,0;MATEID=78764_1;EVENT=78764;SECONDARY;SU=4;PE=0;SR=4;ALG=PROD;AF=0.007147;NSAMP=208;MSQ=16.46;AC=209;AN=29244;NFAM=206
chr5	128434425	85766_1	N	N]chr14:83768241]	2145.27	LOW	SVTYPE=BND;POS=128434425;STRANDS=++:9;CIPOS=-29,28;CIEND=-29,28;CIPOS95=0,0;CIEND95=0,0;MATEID=85766_2;EVENT=85766;SU=9;PE=0;SR=9;ALG=PROD;AF=0.002941;NSAMP=86;MSQ=13.77;AC=86;AN=29246;NFAM=86
chr5	128437773	88259_1	N	]chr21:28864926]N	6326.51	LOW	SVTYPE=BND;POS=128437773;STRANDS=-+:5;CIPOS=-30,29;CIEND=-30,29;CIPOS95=0,0;CIEND95=0,0;MATEID=88259_2;EVENT=88259;SU=5;PE=0;SR=5;ALG=PROD;AF=0.008446;NSAMP=247;MSQ=18;AC=247;AN=29246;NFAM=247
chr5	128441034	363985_1	N	N[chr5:128442614[	9684.19	PASS	SVTYPE=BND;POS=128441034;STRANDS=+-:433;CIPOS=-2,1;CIEND=-3,1;CIPOS95=0,0;CIEND95=0,0;MATEID=363985_2;EVENT=363985;SU=433;PE=241;SR=192;ALG=PROD;AF=0.0006497;NSAMP=19;MSQ=456.38;RECLASSIFIED;AC=19;AN=29246;NFAM=19
chr5	128442614	363985_2	N	]chr5:128441034]N	9684.19	PASS	SVTYPE=BND;POS=128441034;STRANDS=+-:433;CIPOS=-3,1;CIEND=-2,1;CIPOS95=0,0;CIEND95=0,0;MATEID=363985_1;EVENT=363985;SECONDARY;SU=433;PE=241;SR=192;ALG=PROD;AF=0.0006497;NSAMP=19;MSQ=456.38;RECLASSIFIED;AC=19;AN=29246;NFAM=19
chr5	128443193	593700	N	<INV>	563.5	LOW	SVTYPE=INV;POS=128443193;SVLEN=1043;END=128444236;STRANDS=++:11,--:3;IMPRECISE;CIPOS=-8,9;CIEND=-9,9;CIPOS95=-1,2;CIEND95=-1,2;SU=14;PE=13;SR=1;ALG=PROD;AF=3.419e-05;NSAMP=1;MSQ=563.46;AC=1;AN=29246;NFAM=1
chr5	128449105	52649_2	N	]chr2:128975495]N	98.81	LOW	SVTYPE=BND;POS=128449105;STRANDS=+-:6;IMPRECISE;CIPOS=-426,49;CIEND=-50,478;CIPOS95=-113,49;CIEND95=-50,139;MATEID=52649_1;EVENT=52649;SECONDARY;SU=6;PE=6;SR=0;ALG=PROD;AF=3.419e-05;NSAMP=1;MSQ=98.81;AC=1;AN=29246;NFAM=1
chr5	128449119	52648_2	N	N[chr2:128975229[	236.64	LOW	SVTYPE=BND;POS=128449119;STRANDS=-+:9;IMPRECISE;CIPOS=-45,438;CIEND=-406,49;CIPOS95=-45,146;CIEND95=-109,49;MATEID=52648_1;EVENT=52648;SECONDARY;SU=9;PE=9;SR=0;ALG=PROD;AF=3.419e-05;NSAMP=1;MSQ=236.64;AC=1;AN=29246;NFAM=1
chr5	128455422	363986	N	<DEL>	776.24	PASS	SVTYPE=DEL;POS=128455422;SVLEN=-56;END=128455478;STRANDS=+-:29;CIPOS=-10,9;CIEND=-10,9;CIPOS95=0,0;CIEND95=0,0;SU=29;PE=1;SR=28;ALG=PROD;AF=0.0002052;NSAMP=6;MSQ=129.35;AC=6;AN=29246;NFAM=6
chr5	128457544	363987_1	N	N[chr5:128457599[	212.95	LOW	SVTYPE=BND;POS=128457544;STRANDS=+-:7;CIPOS=-5,4;CIEND=-5,4;CIPOS95=0,0;CIEND95=0,0;MATEID=363987_2;EVENT=363987;SU=7;PE=0;SR=7;ALG=PROD;AF=3.419e-05;NSAMP=1;MSQ=212.85;RECLASSIFIED;AC=1;AN=29246;NFAM=1
chr5	128457599	363987_2	N	]chr5:128457544]N	212.95	LOW	SVTYPE=BND;POS=128457544;STRANDS=+-:7;CIPOS=-5,4;CIEND=-5,4;CIPOS95=0,0;CIEND95=0,0;MATEID=363987_1;EVENT=363987;SECONDARY;SU=7;PE=0;SR=7;ALG=PROD;AF=3.419e-05;NSAMP=1;MSQ=212.85;RECLASSIFIED;AC=1;AN=29246;NFAM=1
chr5	128478614	363989	N	<DEL>	1165.12	PASS	SVTYPE=DEL;POS=128478614;SVLEN=-79;END=128478693;STRANDS=+-:42;CIPOS=-5,4;CIEND=-5,4;CIPOS95=0,0;CIEND95=0,0;SU=42;PE=0;SR=42;ALG=PROD;AF=0.0001026;NSAMP=3;MSQ=265.78;AC=3;AN=29246;NFAM=2
chr5	128479940	87963_1	N	[chr20:19325847[N	94.09	LOW	SVTYPE=BND;POS=128479940;STRANDS=--:4;IMPRECISE;CIPOS=-605,9;CIEND=-442,9;CIPOS95=-152,1;CIEND95=-111,2;MATEID=87963_2;EVENT=87963;SU=4;PE=4;SR=0;ALG=PROD;AF=0.0001368;NSAMP=4;MSQ=22.27;AC=4;AN=29246;NFAM=4
chr5	128479943	84566_1	N	]chr12:33534489]N	116.6	LOW	SVTYPE=BND;POS=128479943;STRANDS=-+:4;IMPRECISE;CIPOS=-667,9;CIEND=-10,498;CIPOS95=-159,0;CIEND95=-2,127;MATEID=84566_2;EVENT=84566;SU=4;PE=4;SR=0;ALG=PROD;AF=0.0001368;NSAMP=4;MSQ=18.21;AC=4;AN=29246;NFAM=4
chr5	128479947	91552_1	N	]chrX:64632313]N	284646	LOW	SVTYPE=BND;POS=128479947;STRANDS=-+:21;IMPRECISE;CIPOS=-468,11;CIEND=-31,382;CIPOS95=-106,11;CIEND95=-31,59;MATEID=91552_2;EVENT=91552;SU=21;PE=21;SR=0;ALG=PROD;AF=0.1542;NSAMP=3892;MSQ=62.12;AC=4511;AN=29246;NFAM=3761
chr5	128479964	85978_1	N	N[chr15:45345271[	83.77	LOW	SVTYPE=BND;POS=128479964;STRANDS=+-:8;IMPRECISE;CIPOS=-30,253;CIEND=-418,27;CIPOS95=-30,40;CIEND95=-111,27;MATEID=85978_2;EVENT=85978;SU=8;PE=8;SR=0;ALG=PROD;AF=6.839e-05;NSAMP=2;MSQ=28.37;AC=2;AN=29246;NFAM=2
chr5	128480049	91551_1	N	N[chrX:64632313[	215.36	LOW	SVTYPE=BND;POS=128480049;STRANDS=+-:20;CIPOS=-10,9;CIEND=-10,9;CIPOS95=0,0;CIEND95=0,0;MATEID=91551_2;EVENT=91551;SU=20;PE=12;SR=8;ALG=PROD;AF=0.0004445;NSAMP=13;MSQ=13.07;AC=13;AN=29246;NFAM=13
chr5	128480114	363990_1	N	N[chr5:128480185[	78.23	LOW	SVTYPE=BND;POS=128480114;STRANDS=+-:4;IMPRECISE;CIPOS=-8,9;CIEND=-9,8;CIPOS95=0,1;CIEND95=0,0;MATEID=363990_2;EVENT=363990;SU=4;PE=0;SR=4;ALG=PROD;AF=0.000171;NSAMP=5;MSQ=11.51;RECLASSIFIED;AC=5;AN=29246;NFAM=5
chr5	128480185	363990_2	N	]chr5:128480114]N	78.23	LOW	SVTYPE=BND;POS=128480114;STRANDS=+-:4;IMPRECISE;CIPOS=-9,8;CIEND=-8,9;CIPOS95=0,0;CIEND95=0,1;MATEID=363990_1;EVENT=363990;SECONDARY;SU=4;PE=0;SR=4;ALG=PROD;AF=0.000171;NSAMP=5;MSQ=11.51;RECLASSIFIED;AC=5;AN=29246;NFAM=5
chr5	128499317	363991	N	<DEL>	779.31	PASS	SVTYPE=DEL;POS=128499317;SVLEN=-1225;END=128500542;STRANDS=+-:28;CIPOS=-25,24;CIEND=-30,29;CIPOS95=0,0;CIEND95=0,0;SU=28;PE=13;SR=15;ALG=PROD;AF=6.839e-05;NSAMP=2;MSQ=389.66;AC=2;AN=29246;NFAM=2
chr5	128517139	518872	N	<DUP>	239.87	PASS	SVTYPE=DUP;POS=128517139;SVLEN=16532;END=128533671;STRANDS=-+:25;CIPOS=-10,9;CIEND=-10,9;CIPOS95=0,0;CIEND95=0,0;SU=25;PE=15;SR=10;ALG=PROD;AF=3.419e-05;NSAMP=1;MSQ=239.25;AC=1;AN=29246;NFAM=1
chr5	128520088	363992	N	<DEL>	3362.98	PASS	SVTYPE=DEL;POS=128520088;SVLEN=-5467;END=128525555;STRANDS=+-:133;CIPOS=-4,5;CIEND=-5,2;CIPOS95=0,0;CIEND95=0,0;SU=133;PE=57;SR=76;ALG=PROD;AF=0.0001026;NSAMP=3;MSQ=367.58;AC=3;AN=29246;NFAM=3
chr5	128531693	78765_2	N	[chr4:66516555[N	20415.5	LOW	SVTYPE=BND;POS=128531693;STRANDS=--:28;CIPOS=-9,8;CIEND=-1,28;CIPOS95=0,0;CIEND95=0,0;MATEID=78765_1;EVENT=78765;SECONDARY;SU=28;PE=0;SR=28;ALG=PROD;AF=0.01693;NSAMP=495;MSQ=22.52;AC=495;AN=29246;NFAM=489
chr5	128539720	78766_2	N	N]chr4:71376190]	2268.36	LOW	SVTYPE=BND;POS=128539720;STRANDS=++:61;CIPOS=-6,5;CIEND=-6,5;CIPOS95=0,0;CIEND95=0,0;MATEID=78766_1;EVENT=78766;SECONDARY;SU=61;PE=0;SR=61;ALG=PROD;AF=0.002496;NSAMP=73;MSQ=25.39;AC=73;AN=29246;NFAM=73
chr5	128539807	593701	N	<INV>	24372.5	LOW	SVTYPE=INV;POS=128539807;SVLEN=171;END=128539978;STRANDS=++:157,--:155;CIPOS=-4,0;CIEND=-7,2;CIPOS95=0,0;CIEND95=0,0;SU=312;PE=312;SR=0;ALG=PROD;AF=0.01864;NSAMP=545;MSQ=22.36;AC=545;AN=29246;NFAM=541
chr5	128539821	86280_1	N	]chr16:7932457]N	289.04	LOW	SVTYPE=BND;POS=128539821;STRANDS=+-:18,-+:4;IMPRECISE;CIPOS=-50,160;CIEND=-40,27;CIPOS95=-50,70;CIEND95=0,0;MATEID=86280_2;EVENT=86280;SU=22;PE=22;SR=0;ALG=PROD;AF=0.0004445;NSAMP=13;MSQ=15.4;AC=13;AN=29246;NFAM=13
chr5	128539882	12671_2	N	N]chr1:104870275]	12213.4	LOW	SVTYPE=BND;POS=128539882;STRANDS=++:49;IMPRECISE;CIPOS=-50,361;CIEND=-30,603;CIPOS95=-21,21;CIEND95=-30,68;MATEID=12671_1;EVENT=12671;SECONDARY;SU=49;PE=49;SR=0;ALG=PROD;AF=0.01276;NSAMP=370;MSQ=24.08;AC=373;AN=29242;NFAM=369
chr5	128539884	78767_2	N	N]chr4:68870516]	68.33	LOW	SVTYPE=BND;POS=128539884;STRANDS=++:4;CIPOS=-9,8;CIEND=-9,8;CIPOS95=0,0;CIEND95=0,0;MATEID=78767_1;EVENT=78767;SECONDARY;SU=4;PE=0;SR=4;ALG=PROD;AF=0.0001026;NSAMP=3;MSQ=20.21;AC=3;AN=29246;NFAM=3
chr5	128539920	86278_1	N	]chr16:7932728]N	14765.1	LOW	SVTYPE=BND;POS=128539920;STRANDS=-+:77;IMPRECISE;CIPOS=-203,22;CIEND=-11,29;CIPOS95=-7,7;CIEND95=-5,5;MATEID=86278_2;EVENT=86278;SU=77;PE=77;SR=0;ALG=PROD;AF=0.01426;NSAMP=417;MSQ=29.34;AC=417;AN=29246;NFAM=413
chr5	128539967	88931_1	N	]chr6:69921468]N	5290.83	LOW	SVTYPE=BND;POS=128539967;STRANDS=-+:31;IMPRECISE;CIPOS=-340,49;CIEND=-30,459;CIPOS95=-37,37;CIEND95=-30,70;MATEID=88931_2;EVENT=88931;SU=31;PE=31;SR=0;ALG=PROD;AF=0.005471;NSAMP=160;MSQ=29.65;AC=160;AN=29246;NFAM=160
chr5	128539977	86794_1	N	]chr17:32243446]N	397.39	LOW	SVTYPE=BND;POS=128539977;STRANDS=-+:4;CIPOS=-9,8;CIEND=-9,8;CIPOS95=0,0;CIEND95=0,0;MATEID=86794_2;EVENT=86794;SU=4;PE=0;SR=4;ALG=PROD;AF=0.0004103;NSAMP=12;MSQ=23.24;AC=12;AN=29246;NFAM=12
chr5	128540010	12670_2	N	[chr1:104870032[N	64980.8	LOW	SVTYPE=BND;POS=128540010;STRANDS=--:302;IMPRECISE;CIPOS=-603,142;CIEND=-724,99;CIPOS95=-92,92;CIEND95=-114,99;MATEID=12670_1;EVENT=12670;SECONDARY;SU=302;PE=302;SR=0;ALG=SUM;AF=0.04011;NSAMP=1172;MSQ=36.59;AC=1173;AN=29244;NFAM=1140
chr5	128540065	52650_2	N	[chr2:213574649[N	8219.73	PASS	SVTYPE=BND;POS=128540065;STRANDS=--:15;CIPOS=-2,1;CIEND=-8,2;CIPOS95=0,0;CIEND95=0,0;MATEID=52650_1;EVENT=52650;SECONDARY;SU=15;PE=1;SR=14;ALG=PROD;AF=6.839e-05;NSAMP=2;MSQ=4093.86;AC=2;AN=29244;NFAM=2
chr5	128540098	86279_1	N	N[chr16:7932511[	9433.75	LOW	SVTYPE=BND;POS=128540098;STRANDS=+-:145;IMPRECISE;CIPOS=-429,387;CIEND=-781,49;CIPOS95=-330,330;CIEND95=-212,49;MATEID=86279_2;EVENT=86279;SU=145;PE=144;SR=1;ALG=SUM;AF=0.008138;NSAMP=238;MSQ=24.82;AC=238;AN=29246;NFAM=236
chr5	128540116	52651_2	N	N]chr2:213574704]	6907.59	PASS	SVTYPE=BND;POS=128540116;STRANDS=++:4;CIPOS=-9,8;CIEND=-9,8;CIPOS95=0,0;CIEND95=0,0;MATEID=52651_1;EVENT=52651;SECONDARY;SU=4;PE=0;SR=4;ALG=PROD;AF=0.0001026;NSAMP=2;MSQ=3440.8;AC=3;AN=29244;NFAM=2
chr5	128544770	363993_1	N	N[chr5:128547581[	80.71	LOW	SVTYPE=BND;POS=128544770;STRANDS=+-:5;CIPOS=-10,9;CIEND=-10,9;CIPOS95=0,0;CIEND95=0,0;MATEID=363993_2;EVENT=363993;SU=5;PE=0;SR=5;ALG=PROD;AF=3.419e-05;NSAMP=1;MSQ=80.71;RECLASSIFIED;AC=1;AN=29246;NFAM=1
chr5	128544963	593702	N	<INV>	771.69	LOW	SVTYPE=INV;POS=128544963;SVLEN=107;END=128545070;STRANDS=++:13,--:27;CIPOS=-25,20;CIEND=-20,21;CIPOS95=0,0;CIEND95=0,0;SU=40;PE=23;SR=17;ALG=PROD;AF=0.0005814;NSAMP=15;MSQ=46.55;AC=17;AN=29242;NFAM=15
chr5	128545070	593703_1	N	N]chr5:128547629]	197.57	LOW	SVTYPE=BND;POS=128545070;STRANDS=++:12;CIPOS=-29,28;CIEND=-29,28;CIPOS95=0,0;CIEND95=0,0;MATEID=593703_2;EVENT=593703;SU=12;PE=0;SR=12;ALG=PROD;AF=6.839e-05;NSAMP=2;MSQ=98.78;AC=2;AN=29246;NFAM=2
chr5	128545505	363994	N	<DEL>	848.06	PASS	SVTYPE=DEL;POS=128545505;SVLEN=-8410;END=128553915;STRANDS=+-:41;CIPOS=-30,29;CIEND=-27,23;CIPOS95=0,0;CIEND95=0,0;SU=41;PE=21;SR=20;ALG=PROD;AF=6.839e-05;NSAMP=2;MSQ=424.03;AC=2;AN=29246;NFAM=2
chr5	128547581	363993_2	N	]chr5:128544770]N	80.71	LOW	SVTYPE=BND;POS=128544770;STRANDS=+-:5;CIPOS=-10,9;CIEND=-10,9;CIPOS95=0,0;CIEND95=0,0;MATEID=363993_1;EVENT=363993;SECONDARY;SU=5;PE=0;SR=5;ALG=PROD;AF=3.419e-05;NSAMP=1;MSQ=80.71;RECLASSIFIED;AC=1;AN=29246;NFAM=1
chr5	128547629	593703_2	N	N]chr5:128545070]	197.57	LOW	SVTYPE=BND;POS=128547629;STRANDS=++:12;CIPOS=-29,28;CIEND=-29,28;CIPOS95=0,0;CIEND95=0,0;MATEID=593703_1;EVENT=593703;SECONDARY;SU=12;PE=0;SR=12;ALG=PROD;AF=6.839e-05;NSAMP=2;MSQ=98.78;AC=2;AN=29246;NFAM=2
chr5	128553987	593704	N	<INV>	2024.08	LOW	SVTYPE=INV;POS=128553987;SVLEN=648;END=128554635;STRANDS=++:1,--:6;IMPRECISE;CIPOS=-228,20;CIEND=-20,145;CIPOS95=-41,20;CIEND95=-20,94;SU=7;PE=7;SR=0;ALG=PROD;AF=0.0006497;NSAMP=19;MSQ=89.67;AC=19;AN=29246;NFAM=19
chr5	128554212	593706_1	N	N]chr5:128554921]	1492.41	LOW	SVTYPE=BND;POS=128554212;STRANDS=++:77;IMPRECISE;CIPOS=-11,377;CIEND=-10,425;CIPOS95=-11,19;CIEND95=-10,61;MATEID=593706_2;EVENT=593706;SU=77;PE=77;SR=0;ALG=PROD;AF=0.0005471;NSAMP=16;MSQ=76.19;AC=16;AN=29246;NFAM=16
chr5	128554221	593705_1	N	[chr5:128554749[N	3891.32	LOW	SVTYPE=BND;POS=128554221;STRANDS=--:138;CIPOS=-10,9;CIEND=-10,7;CIPOS95=0,0;CIEND95=0,0;MATEID=593705_2;EVENT=593705;SU=138;PE=108;SR=30;ALG=PROD;AF=0.000718;NSAMP=21;MSQ=155.5;AC=21;AN=29246;NFAM=21
chr5	128554749	593705_2	N	[chr5:128554221[N	3891.32	LOW	SVTYPE=BND;POS=128554749;STRANDS=--:138;CIPOS=-10,7;CIEND=-10,9;CIPOS95=0,0;CIEND95=0,0;MATEID=593705_1;EVENT=593705;SECONDARY;SU=138;PE=108;SR=30;ALG=PROD;AF=0.000718;NSAMP=21;MSQ=155.5;AC=21;AN=29246;NFAM=21
chr5	128554921	593706_2	N	N]chr5:128554212]	1492.41	LOW	SVTYPE=BND;POS=128554921;STRANDS=++:77;IMPRECISE;CIPOS=-10,425;CIEND=-11,377;CIPOS95=-10,61;CIEND95=-11,19;MATEID=593706_1;EVENT=593706;SECONDARY;SU=77;PE=77;SR=0;ALG=PROD;AF=0.0005471;NSAMP=16;MSQ=76.19;AC=16;AN=29246;NFAM=16
chr5	128554998	89890_1	N	N[chr7:106362978[	2490.36	LOW	SVTYPE=BND;POS=128554998;STRANDS=+-:4;IMPRECISE;CIPOS=-10,567;CIEND=-582,9;CIPOS95=-1,204;CIEND95=-188,1;MATEID=89890_2;EVENT=89890;SU=4;PE=4;SR=0;ALG=PROD;AF=0.00359;NSAMP=105;MSQ=18.71;AC=105;AN=29246;NFAM=105
chr5	128560043	363995_1	N	N[chr5:128560130[	330.05	PASS	SVTYPE=BND;POS=128560043;STRANDS=+-:13;CIPOS=-10,9;CIEND=-10,9;CIPOS95=0,0;CIEND95=0,0;MATEID=363995_2;EVENT=363995;SU=13;PE=0;SR=13;ALG=PROD;AF=3.419e-05;NSAMP=1;MSQ=329.76;RECLASSIFIED;AC=1;AN=29246;NFAM=1
chr5	128560130	363995_2	N	]chr5:128560043]N	330.05	PASS	SVTYPE=BND;POS=128560043;STRANDS=+-:13;CIPOS=-10,9;CIEND=-10,9;CIPOS95=0,0;CIEND95=0,0;MATEID=363995_1;EVENT=363995;SECONDARY;SU=13;PE=0;SR=13;ALG=PROD;AF=3.419e-05;NSAMP=1;MSQ=329.76;RECLASSIFIED;AC=1;AN=29246;NFAM=1
chr5	128561773	363996	N	<DEL>	504.87	PASS	SVTYPE=DEL;POS=128561773;SVLEN=-118;END=128561891;STRANDS=+-:22;CIPOS=-24,23;CIEND=-24,23;CIPOS95=0,0;CIEND95=0,0;SU=22;PE=0;SR=22;ALG=PROD;AF=6.839e-05;NSAMP=2;MSQ=145.28;AC=2;AN=29246;NFAM=2
chr5	128562714	363997	N	<DEL>	5334.64	PASS	SVTYPE=DEL;POS=128562714;SVLEN=-1513;END=128564227;STRANDS=+-:224;CIPOS=-3,2;CIEND=-8,8;CIPOS95=0,0;CIEND95=0,0;SU=224;PE=123;SR=101;ALG=PROD;AF=0.0003419;NSAMP=10;MSQ=533.46;AC=10;AN=29246;NFAM=6
chr5	128567820	518873	N	<DUP>	291.99	PASS	SVTYPE=DUP;POS=128567820;SVLEN=1000;END=128568820;STRANDS=-+:28;CIPOS=-10,9;CIEND=-10,9;CIPOS95=0,0;CIEND95=0,0;SU=28;PE=19;SR=9;ALG=PROD;AF=3.419e-05;NSAMP=1;MSQ=3.61;AC=1;AN=29246;NFAM=1
chr5	128568614	593707	N	<INV>	179.51	LOW	SVTYPE=INV;POS=128568614;SVLEN=122;END=128568736;STRANDS=++:1,--:3;IMPRECISE;CIPOS=-651,9;CIEND=-38,9;CIPOS95=-327,2;CIEND95=-37,0;SU=4;PE=4;SR=0;ALG=PROD;AF=0.0002393;NSAMP=7;MSQ=22.18;AC=7;AN=29246;NFAM=7
chr5	128580907	591493_2	N	N]chr5:32974397]	2178.03	LOW	SVTYPE=BND;POS=128580907;STRANDS=++:25;IMPRECISE;CIPOS=-28,470;CIEND=-16,320;CIPOS95=-28,102;CIEND95=-16,68;MATEID=591493_1;EVENT=591493;SECONDARY;SU=25;PE=25;SR=0;ALG=PROD;AF=0.002906;NSAMP=85;MSQ=19.15;AC=85;AN=29246;NFAM=84
chr5	128585113	52652_2	N	]chr2:155671569]N	436.01	LOW	SVTYPE=BND;POS=128585113;STRANDS=+-:24;IMPRECISE;CIPOS=-505,29;CIEND=-27,369;CIPOS95=-67,29;CIEND95=-27,115;MATEID=52652_1;EVENT=52652;SECONDARY;SU=24;PE=24;SR=0;ALG=PROD;AF=3.419e-05;NSAMP=1;MSQ=4.68;AC=1;AN=29246;NFAM=1
chr5	128593997	67945_2	N	N]chr3:25760915]	4999.73	LOW	SVTYPE=BND;POS=128593997;STRANDS=++:4;IMPRECISE;CIPOS=-10,368;CIEND=-10,473;CIPOS95=-2,97;CIEND95=-1,162;MATEID=67945_1;EVENT=67945;SECONDARY;SU=4;PE=4;SR=0;ALG=PROD;AF=0.005608;NSAMP=164;MSQ=24.81;AC=164;AN=29246;NFAM=164
chr5	128611896	518874_1	N	]chr5:129183800]N	85.32	LOW	SVTYPE=BND;POS=128611896;STRANDS=-+:7;IMPRECISE;CIPOS=-385,9;CIEND=-10,360;CIPOS95=-108,1;CIEND95=-1,91;MATEID=518874_2;EVENT=518874;SU=7;PE=7;SR=0;ALG=PROD;AF=3.419e-05;NSAMP=1;MSQ=85.32;RECLASSIFIED;AC=1;AN=29246;NFAM=1
chr5	128622813	12672_2	N	N]chr1:58552565]	1647.95	LOW	SVTYPE=BND;POS=128622813;STRANDS=++:5;CIPOS=-10,9;CIEND=-10,9;CIPOS95=0,0;CIEND95=0,0;MATEID=12672_1;EVENT=12672;SECONDARY;SU=5;PE=0;SR=5;ALG=PROD;AF=0.001949;NSAMP=57;MSQ=23.44;AC=57;AN=29246;NFAM=57
chr5	128630067	518876_1	N	]chr5:128630515]N	1652.52	LOW	SVTYPE=BND;POS=128630067;STRANDS=-+:159;CIPOS=-3,1;CIEND=-3,4;CIPOS95=0,0;CIEND95=0,0;MATEID=518876_2;EVENT=518876;SU=159;PE=68;SR=91;ALG=PROD;AF=0.0003077;NSAMP=9;MSQ=180.2;RECLASSIFIED;AC=9;AN=29246;NFAM=9
chr5	128630515	518876_2	N	N[chr5:128630067[	1652.52	LOW	SVTYPE=BND;POS=128630067;STRANDS=-+:159;CIPOS=-3,4;CIEND=-3,1;CIPOS95=0,0;CIEND95=0,0;MATEID=518876_1;EVENT=518876;SECONDARY;SU=159;PE=68;SR=91;ALG=PROD;AF=0.0003077;NSAMP=9;MSQ=180.2;RECLASSIFIED;AC=9;AN=29246;NFAM=9
chr5	128652109	518877_1	N	]chr5:128654142]N	336.66	PASS	SVTYPE=BND;POS=128652109;STRANDS=-+:18;IMPRECISE;CIPOS=-10,9;CIEND=-10,9;CIPOS95=-1,0;CIEND95=-1,1;MATEID=518877_2;EVENT=518877;SU=18;PE=15;SR=3;ALG=PROD;AF=3.419e-05;NSAMP=1;MSQ=336.66;RECLASSIFIED;AC=1;AN=29246;NFAM=1
chr5	128652868	364000_1	N	N[chr5:128654137[	212.4	LOW	SVTYPE=BND;POS=128652868;STRANDS=+-:12;CIPOS=-10,9;CIEND=-10,9;CIPOS95=0,0;CIEND95=0,0;MATEID=364000_2;EVENT=364000;SU=12;PE=8;SR=4;ALG=PROD;AF=3.419e-05;NSAMP=1;MSQ=212.4;RECLASSIFIED;AC=1;AN=29246;NFAM=1
chr5	128654137	364000_2	N	]chr5:128652868]N	212.4	LOW	SVTYPE=BND;POS=128652868;STRANDS=+-:12;CIPOS=-10,9;CIEND=-10,9;CIPOS95=0,0;CIEND95=0,0;MATEID=364000_1;EVENT=364000;SECONDARY;SU=12;PE=8;SR=4;ALG=PROD;AF=3.419e-05;NSAMP=1;MSQ=212.4;RECLASSIFIED;AC=1;AN=29246;NFAM=1
chr5	128654142	518877_2	N	N[chr5:128652109[	336.66	PASS	SVTYPE=BND;POS=128652109;STRANDS=-+:18;IMPRECISE;CIPOS=-10,9;CIEND=-10,9;CIPOS95=-1,1;CIEND95=-1,0;MATEID=518877_1;EVENT=518877;SECONDARY;SU=18;PE=15;SR=3;ALG=PROD;AF=3.419e-05;NSAMP=1;MSQ=336.66;RECLASSIFIED;AC=1;AN=29246;NFAM=1
chr5	128667770	518878	N	<DUP>	950.12	PASS	SVTYPE=DUP;POS=128667770;SVLEN=2144;END=128669914;STRANDS=-+:114;IMPRECISE;CIPOS=-273,17;CIEND=-15,228;CIPOS95=-8,8;CIEND95=-8,8;SU=114;PE=114;SR=0;ALG=PROD;AF=0.0002052;NSAMP=6;MSQ=103.52;AC=6;AN=29246;NFAM=6
chr5	128667984	364002	N	<DEL>	272.58	PASS	SVTYPE=DEL;POS=128667984;SVLEN=-1972;END=128669956;STRANDS=+-:16;IMPRECISE;CIPOS=-10,224;CIEND=-250,9;CIPOS95=-2,51;CIEND95=-64,2;SU=16;PE=16;SR=0;ALG=PROD;AF=3.419e-05;NSAMP=1;MSQ=272.58;AC=1;AN=29246;NFAM=1
chr5	128688731	78768_2	N	N[chr4:165065278[	47.9	LOW	SVTYPE=BND;POS=128688731;STRANDS=-+:4;IMPRECISE;CIPOS=-10,8;CIEND=-9,8;CIPOS95=-1,0;CIEND95=0,0;MATEID=78768_1;EVENT=78768;SECONDARY;SU=4;PE=0;SR=4;ALG=PROD;AF=3.419e-05;NSAMP=1;MSQ=47.9;AC=1;AN=29246;NFAM=1
chr5	128693653	364003_1	N	N[chr5:128693967[	1691.45	LOW	SVTYPE=BND;POS=128693653;STRANDS=+-:21;CIPOS=-30,29;CIEND=-30,29;CIPOS95=0,0;CIEND95=0,0;MATEID=364003_2;EVENT=364003;SU=21;PE=3;SR=18;ALG=PROD;AF=0.0005471;NSAMP=16;MSQ=101.03;RECLASSIFIED;AC=16;AN=29246;NFAM=15
chr5	128693967	364003_2	N	]chr5:128693653]N	1691.45	LOW	SVTYPE=BND;POS=128693653;STRANDS=+-:21;CIPOS=-30,29;CIEND=-30,29;CIPOS95=0,0;CIEND95=0,0;MATEID=364003_1;EVENT=364003;SECONDARY;SU=21;PE=3;SR=18;ALG=PROD;AF=0.0005471;NSAMP=16;MSQ=101.03;RECLASSIFIED;AC=16;AN=29246;NFAM=15
chr5	128700104	518879	N	<DUP>	118.7	PASS	SVTYPE=DUP;POS=128700104;SVLEN=471757;END=129171861;STRANDS=-+:9;IMPRECISE;CIPOS=-332,6;CIEND=-10,198;CIPOS95=-110,0;CIEND95=0,63;SU=9;PE=9;SR=0;ALG=PROD;AF=3.419e-05;NSAMP=1;MSQ=117.42;AC=1;AN=29246;NFAM=1
chr5	128701742	518880	N	<DUP>	33.2	PASS	SVTYPE=DUP;POS=128701742;SVLEN=470120;END=129171862;STRANDS=-+:6;CIPOS=-6,5;CIEND=-6,5;CIPOS95=0,0;CIEND95=0,0;SU=6;PE=0;SR=6;ALG=PROD;AF=3.419e-05;NSAMP=1;MSQ=32.73;AC=1;AN=29246;NFAM=1
chr5	128705761	364004_1	N	N[chr5:128705866[	313.5	PASS	SVTYPE=BND;POS=128705761;STRANDS=+-:11;CIPOS=-3,2;CIEND=-3,2;CIPOS95=0,0;CIEND95=0,0;MATEID=364004_2;EVENT=364004;SU=11;PE=0;SR=11;ALG=PROD;AF=3.419e-05;NSAMP=1;MSQ=305.65;RECLASSIFIED;AC=1;AN=29246;NFAM=1
chr5	128705866	364004_2	N	]chr5:128705761]N	313.5	PASS	SVTYPE=BND;POS=128705761;STRANDS=+-:11;CIPOS=-3,2;CIEND=-3,2;CIPOS95=0,0;CIEND95=0,0;MATEID=364004_1;EVENT=364004;SECONDARY;SU=11;PE=0;SR=11;ALG=PROD;AF=3.419e-05;NSAMP=1;MSQ=305.65;RECLASSIFIED;AC=1;AN=29246;NFAM=1
chr5	128710354	67946_2	N	N[chr3:170228602[	2731.28	LOW	SVTYPE=BND;POS=128710354;STRANDS=-+:4;CIPOS=-9,8;CIEND=-9,8;CIPOS95=0,0;CIEND95=0,0;MATEID=67946_1;EVENT=67946;SECONDARY;SU=4;PE=0;SR=4;ALG=PROD;AF=0.003385;NSAMP=99;MSQ=17.65;AC=99;AN=29246;NFAM=99
chr5	128716010	364005_1	N	N[chr5:128716259[	11441.8	PASS	SVTYPE=BND;POS=128716010;STRANDS=+-:306;CIPOS=-2,1;CIEND=-2,1;CIPOS95=0,0;CIEND95=0,0;MATEID=364005_2;EVENT=364005;SU=306;PE=15;SR=291;ALG=PROD;AF=0.0006155;NSAMP=18;MSQ=413.24;RECLASSIFIED;AC=18;AN=29246;NFAM=18
chr5	128716259	364005_2	N	]chr5:128716010]N	11441.8	PASS	SVTYPE=BND;POS=128716010;STRANDS=+-:306;CIPOS=-2,1;CIEND=-2,1;CIPOS95=0,0;CIEND95=0,0;MATEID=364005_1;EVENT=364005;SECONDARY;SU=306;PE=15;SR=291;ALG=PROD;AF=0.0006155;NSAMP=18;MSQ=413.24;RECLASSIFIED;AC=18;AN=29246;NFAM=18
chr5	128724115	364006_1	N	N[chr5:128724878[	4630.16	PASS	SVTYPE=BND;POS=128724115;STRANDS=+-:139;CIPOS=-6,7;CIEND=-10,9;CIPOS95=0,0;CIEND95=0,0;MATEID=364006_2;EVENT=364006;SU=139;PE=111;SR=28;ALG=PROD;AF=0.0004445;NSAMP=13;MSQ=356.17;RECLASSIFIED;AC=13;AN=29246;NFAM=12
chr5	128724878	364006_2	N	]chr5:128724115]N	4630.16	PASS	SVTYPE=BND;POS=128724115;STRANDS=+-:139;CIPOS=-10,9;CIEND=-6,7;CIPOS95=0,0;CIEND95=0,0;MATEID=364006_1;EVENT=364006;SECONDARY;SU=139;PE=111;SR=28;ALG=PROD;AF=0.0004445;NSAMP=13;MSQ=356.17;RECLASSIFIED;AC=13;AN=29246;NFAM=12
chr5	128732109	67947_2	N	[chr3:86541509[N	6160.75	LOW	SVTYPE=BND;POS=128732109;STRANDS=--:63;IMPRECISE;CIPOS=-418,13;CIEND=-474,9;CIPOS95=-35,13;CIEND95=-62,9;MATEID=67947_1;EVENT=67947;SECONDARY;SU=63;PE=63;SR=0;ALG=PROD;AF=0.008514;NSAMP=249;MSQ=21.26;AC=249;AN=29246;NFAM=249
chr5	128732113	67948_2	N	[chr3:84190868[N	2550.94	LOW	SVTYPE=BND;POS=128732113;STRANDS=--:67;IMPRECISE;CIPOS=-436,11;CIEND=-458,11;CIPOS95=-26,11;CIEND95=-33,11;MATEID=67948_1;EVENT=67948;SECONDARY;SU=67;PE=67;SR=0;ALG=PROD;AF=0.003043;NSAMP=89;MSQ=21.18;AC=89;AN=29246;NFAM=89
chr5	128732352	91777_1	N	N[chrX:117420513[	11237.2	LOW	SVTYPE=BND;POS=128732352;STRANDS=+-:109;IMPRECISE;CIPOS=-11,440;CIEND=-452,16;CIPOS95=-11,46;CIEND95=-61,16;MATEID=91777_2;EVENT=91777;SU=109;PE=109;SR=0;ALG=PROD;AF=0.01152;NSAMP=337;MSQ=23.39;AC=337;AN=29246;NFAM=336
chr5	128743075	88183_1	N	]chr21:15072984]N	38132.2	LOW	SVTYPE=BND;POS=128743075;STRANDS=-+:2129;CIPOS=0,0;CIEND=0,0;CIPOS95=0,0;CIEND95=0,0;MATEID=88183_2;EVENT=88183;SU=2129;PE=0;SR=2129;ALG=PROD;AF=0.02448;NSAMP=716;MSQ=33.13;AC=716;AN=29246;NFAM=703
chr5	128743387	364007_1	N	N[chr5:128743879[	481.64	LOW	SVTYPE=BND;POS=128743387;STRANDS=+-:14;CIPOS=-5,5;CIEND=-10,9;CIPOS95=0,0;CIEND95=0,0;MATEID=364007_2;EVENT=364007;SU=14;PE=8;SR=6;ALG=PROD;AF=0.0001026;NSAMP=3;MSQ=127.99;RECLASSIFIED;AC=3;AN=29246;NFAM=3
chr5	128743742	593708	N	<INV>	14.86	LOW	SVTYPE=INV;POS=128743742;SVLEN=1589;END=128745331;STRANDS=++:1,--:5;IMPRECISE;CIPOS=-356,9;CIEND=-408,9;CIPOS95=-85,2;CIEND95=-115,2;SU=6;PE=6;SR=0;ALG=PROD;AF=3.419e-05;NSAMP=1;MSQ=14.85;AC=1;AN=29246;NFAM=1
chr5	128743879	364007_2	N	]chr5:128743387]N	481.64	LOW	SVTYPE=BND;POS=128743387;STRANDS=+-:14;CIPOS=-10,9;CIEND=-5,5;CIPOS95=0,0;CIEND95=0,0;MATEID=364007_1;EVENT=364007;SECONDARY;SU=14;PE=8;SR=6;ALG=PROD;AF=0.0001026;NSAMP=3;MSQ=127.99;RECLASSIFIED;AC=3;AN=29246;NFAM=3
chr5	128785189	78769_2	N	[chr4:107944831[N	143228	LOW	SVTYPE=BND;POS=128785189;STRANDS=--:12;CIPOS=-29,27;CIEND=-29,28;CIPOS95=0,0;CIEND95=0,0;MATEID=78769_1;EVENT=78769;SECONDARY;SU=12;PE=0;SR=12;ALG=PROD;AF=0.1229;NSAMP=3587;MSQ=24.37;AC=3593;AN=29246;NFAM=3456
chr5	128785609	52653_2	N	[chr2:214849595[N	80347.3	LOW	SVTYPE=BND;POS=128785609;STRANDS=--:101;CIPOS=-5,4;CIEND=-5,4;CIPOS95=0,0;CIEND95=0,0;MATEID=52653_1;EVENT=52653;SECONDARY;SU=101;PE=0;SR=101;ALG=PROD;AF=0.04705;NSAMP=1359;MSQ=34.09;AC=1376;AN=29246;NFAM=1332
chr5	128789894	364009_1	N	N[chr5:128790188[	10399.4	PASS	SVTYPE=BND;POS=128789894;STRANDS=+-:79;CIPOS=-6,4;CIEND=-5,4;CIPOS95=0,0;CIEND95=0,0;MATEID=364009_2;EVENT=364009;SU=79;PE=6;SR=73;ALG=PROD;AF=0.0006155;NSAMP=18;MSQ=234.05;RECLASSIFIED;AC=18;AN=29246;NFAM=18
chr5	128790188	364009_2	N	]chr5:128789894]N	10399.4	PASS	SVTYPE=BND;POS=128789894;STRANDS=+-:79;CIPOS=-5,4;CIEND=-6,4;CIPOS95=0,0;CIEND95=0,0;MATEID=364009_1;EVENT=364009;SECONDARY;SU=79;PE=6;SR=73;ALG=PROD;AF=0.0006155;NSAMP=18;MSQ=234.05;RECLASSIFIED;AC=18;AN=29246;NFAM=18
chr5	128795288	518882_1	N	]chr5:163777256]N	8.58	LOW	SVTYPE=BND;POS=128795288;STRANDS=-+:4;IMPRECISE;CIPOS=-393,9;CIEND=-10,528;CIPOS95=-125,2;CIEND95=-1,181;MATEID=518882_2;EVENT=518882;SU=4;PE=4;SR=0;ALG=PROD;AF=3.419e-05;NSAMP=1;MSQ=8.58;RECLASSIFIED;AC=1;AN=29246;NFAM=1
chr5	128802191	593709	N	<INV>	198.75	LOW	SVTYPE=INV;POS=128802191;SVLEN=236;END=128802427;STRANDS=++:3,--:1;IMPRECISE;CIPOS=-95,17;CIEND=0,55;CIPOS95=-82,17;CIEND95=0,45;SU=4;PE=4;SR=0;ALG=PROD;AF=0.0003761;NSAMP=9;MSQ=17.98;AC=11;AN=29246;NFAM=9
chr5	128803992	364010	N	<DEL>	557.93	PASS	SVTYPE=DEL;POS=128803992;SVLEN=-4739;END=128808731;STRANDS=+-:25;CIPOS=-4,4;CIEND=-5,3;CIPOS95=0,0;CIEND95=0,0;SU=25;PE=18;SR=7;ALG=PROD;AF=3.419e-05;NSAMP=1;MSQ=557.51;AC=1;AN=29246;NFAM=1
chr5	128811829	90822_1	N	]chr9:19563761]N	382747	LOW	SVTYPE=BND;POS=128811829;STRANDS=-+:8;CIPOS=-49,48;CIEND=-49,48;CIPOS95=0,0;CIEND95=0,0;MATEID=90822_2;EVENT=90822;SU=8;PE=0;SR=8;ALG=PROD;AF=0.1733;NSAMP=5062;MSQ=41.95;AC=5069;AN=29246;NFAM=4795
chr5	128811831	86142_1	N	[chr15:83903955[N	72.66	LOW	SVTYPE=BND;POS=128811831;STRANDS=--:4;IMPRECISE;CIPOS=-30,28;CIEND=-30,29;CIPOS95=-3,3;CIEND95=-3,3;MATEID=86142_2;EVENT=86142;SU=4;PE=3;SR=1;ALG=PROD;AF=0.0001026;NSAMP=3;MSQ=22.44;AC=3;AN=29246;NFAM=3
chr5	128818562	78770_2	N	[chr4:166253915[N	89.46	LOW	SVTYPE=BND;POS=128818562;STRANDS=--:4;IMPRECISE;CIPOS=-497,6;CIEND=-482,9;CIPOS95=-176,0;CIEND95=-158,1;MATEID=78770_1;EVENT=78770;SECONDARY;SU=4;PE=4;SR=0;ALG=PROD;AF=3.42e-05;NSAMP=1;MSQ=38.89;AC=1;AN=29244;NFAM=1
chr5	128818586	85334_1	N	]chr13:93324572]N	7153.92	LOW	SVTYPE=BND;POS=128818586;STRANDS=-+:4;CIPOS=-9,8;CIEND=-9,8;CIPOS95=0,0;CIEND95=0,0;MATEID=85334_2;EVENT=85334;SU=4;PE=0;SR=4;ALG=PROD;AF=0.007454;NSAMP=216;MSQ=28.36;AC=218;AN=29246;NFAM=214
chr5	128818636	83912_1	N	]chr11:13284275]N	727.94	LOW	SVTYPE=BND;POS=128818636;STRANDS=-+:13;IMPRECISE;CIPOS=-280,49;CIEND=-30,510;CIPOS95=-33,33;CIEND95=-30,102;MATEID=83912_2;EVENT=83912;SU=13;PE=13;SR=0;ALG=PROD;AF=0.00106;NSAMP=30;MSQ=20.1;AC=31;AN=29246;NFAM=30
chr5	128818754	364012_1	N	N[chr5:128818828[	203.26	LOW	SVTYPE=BND;POS=128818754;STRANDS=+-:7;CIPOS=-7,5;CIEND=-6,5;CIPOS95=0,0;CIEND95=0,0;MATEID=364012_2;EVENT=364012;SU=7;PE=1;SR=6;ALG=PROD;AF=3.42e-05;NSAMP=1;MSQ=98.81;RECLASSIFIED;AC=1;AN=29236;NFAM=1
chr5	128818828	364012_2	N	]chr5:128818754]N	203.26	LOW	SVTYPE=BND;POS=128818754;STRANDS=+-:7;CIPOS=-6,5;CIEND=-7,5;CIPOS95=0,0;CIEND95=0,0;MATEID=364012_1;EVENT=364012;SECONDARY;SU=7;PE=1;SR=6;ALG=PROD;AF=3.42e-05;NSAMP=1;MSQ=98.81;RECLASSIFIED;AC=1;AN=29236;NFAM=1
chr5	128824516	364013	N	<DEL>	1675.62	PASS	SVTYPE=DEL;POS=128824516;SVLEN=-498;END=128825014;STRANDS=+-:50;CIPOS=-30,29;CIEND=-20,22;CIPOS95=0,0;CIEND95=0,0;SU=50;PE=26;SR=24;ALG=PROD;AF=0.0002127;NSAMP=6;MSQ=276.68;AC=6;AN=28210;NFAM=5
chr5	128825695	518883_1	N	]chr5:128828196]N	331.56	PASS	SVTYPE=BND;POS=128825695;STRANDS=-+:29;CIPOS=-3,1;CIEND=-2,2;CIPOS95=0,0;CIEND95=0,0;MATEID=518883_2;EVENT=518883;SU=29;PE=17;SR=12;ALG=PROD;AF=3.419e-05;NSAMP=1;MSQ=331.5;RECLASSIFIED;AC=1;AN=29246;NFAM=1
chr5	128825720	364014_1	N	N[chr5:128827777[	371.4	PASS	SVTYPE=BND;POS=128825720;STRANDS=+-:19;CIPOS=-10,9;CIEND=-10,9;CIPOS95=0,0;CIEND95=0,0;MATEID=364014_2;EVENT=364014;SU=19;PE=9;SR=10;ALG=PROD;AF=3.419e-05;NSAMP=1;MSQ=371.4;RECLASSIFIED;AC=1;AN=29246;NFAM=1
chr5	128827777	364014_2	N	]chr5:128825720]N	371.4	PASS	SVTYPE=BND;POS=128825720;STRANDS=+-:19;CIPOS=-10,9;CIEND=-10,9;CIPOS95=0,0;CIEND95=0,0;MATEID=364014_1;EVENT=364014;SECONDARY;SU=19;PE=9;SR=10;ALG=PROD;AF=3.419e-05;NSAMP=1;MSQ=371.4;RECLASSIFIED;AC=1;AN=29246;NFAM=1
chr5	128828196	518883_2	N	N[chr5:128825695[	331.56	PASS	SVTYPE=BND;POS=128825695;STRANDS=-+:29;CIPOS=-2,2;CIEND=-3,1;CIPOS95=0,0;CIEND95=0,0;MATEID=518883_1;EVENT=518883;SECONDARY;SU=29;PE=17;SR=12;ALG=PROD;AF=3.419e-05;NSAMP=1;MSQ=331.5;RECLASSIFIED;AC=1;AN=29246;NFAM=1
chr5	128830105	364016	N	<DEL>	1615.67	PASS	SVTYPE=DEL;POS=128830105;SVLEN=-2979;END=128833084;STRANDS=+-:71;CIPOS=-26,29;CIEND=-30,29;CIPOS95=0,0;CIEND95=0,0;SU=71;PE=49;SR=22;ALG=PROD;AF=0.0001026;NSAMP=3;MSQ=538.56;AC=3;AN=29246;NFAM=3
chr5	128836820	364017_1	N	N[chr5:128837299[	566.4	LOW	SVTYPE=BND;POS=128836820;STRANDS=+-:10;CIPOS=-10,9;CIEND=-5,3;CIPOS95=0,0;CIEND95=0,0;MATEID=364017_2;EVENT=364017;SU=10;PE=3;SR=7;ALG=PROD;AF=0.000171;NSAMP=5;MSQ=108.13;RECLASSIFIED;AC=5;AN=29246;NFAM=5
chr5	128837299	364017_2	N	]chr5:128836820]N	566.4	LOW	SVTYPE=BND;POS=128836820;STRANDS=+-:10;CIPOS=-5,3;CIEND=-10,9;CIPOS95=0,0;CIEND95=0,0;MATEID=364017_1;EVENT=364017;SECONDARY;SU=10;PE=3;SR=7;ALG=PROD;AF=0.000171;NSAMP=5;MSQ=108.13;RECLASSIFIED;AC=5;AN=29246;NFAM=5
chr5	128845137	593711_1	N	[chr5:128855881[N	314.09	LOW	SVTYPE=BND;POS=128845137;STRANDS=--:4;IMPRECISE;CIPOS=-653,9;CIEND=-439,9;CIPOS95=-220,1;CIEND95=-145,2;MATEID=593711_2;EVENT=593711;SU=4;PE=4;SR=0;ALG=PROD;AF=0.0001026;NSAMP=3;MSQ=104.7;AC=3;AN=29246;NFAM=3
chr5	128845142	593710_1	N	[chr5:128845276[N	30.97	LOW	SVTYPE=BND;POS=128845142;STRANDS=--:6;IMPRECISE;CIPOS=-10,5;CIEND=-7,6;CIPOS95=-1,0;CIEND95=-1,0;MATEID=593710_2;EVENT=593710;SU=6;PE=3;SR=3;ALG=PROD;AF=3.419e-05;NSAMP=1;MSQ=26.81;AC=1;AN=29246;NFAM=1
chr5	128845268	593712_1	N	N]chr5:128849998]	416.22	LOW	SVTYPE=BND;POS=128845268;STRANDS=++:31;CIPOS=-25,24;CIEND=-25,24;CIPOS95=0,0;CIEND95=0,0;MATEID=593712_2;EVENT=593712;SU=31;PE=13;SR=18;ALG=PROD;AF=6.839e-05;NSAMP=2;MSQ=208.05;AC=2;AN=29246;NFAM=2
chr5	128845275	518884_1	N	]chr5:128849997]N	81.27	LOW	SVTYPE=BND;POS=128845275;STRANDS=-+:4;IMPRECISE;CIPOS=-647,6;CIEND=-10,406;CIPOS95=-230,0;CIEND95=-2,143;MATEID=518884_2;EVENT=518884;SU=4;PE=4;SR=0;ALG=PROD;AF=6.839e-05;NSAMP=2;MSQ=40.14;RECLASSIFIED;AC=2;AN=29246;NFAM=2
chr5	128845276	593710_2	N	[chr5:128845142[N	30.97	LOW	SVTYPE=BND;POS=128845276;STRANDS=--:6;IMPRECISE;CIPOS=-7,6;CIEND=-10,5;CIPOS95=-1,0;CIEND95=-1,0;MATEID=593710_1;EVENT=593710;SECONDARY;SU=6;PE=3;SR=3;ALG=PROD;AF=3.419e-05;NSAMP=1;MSQ=26.81;AC=1;AN=29246;NFAM=1
chr5	128845370	364019_1	N	N[chr5:128855880[	778.74	PASS	SVTYPE=BND;POS=128845370;STRANDS=+-:46;CIPOS=-30,29;CIEND=-30,29;CIPOS95=0,0;CIEND95=0,0;MATEID=364019_2;EVENT=364019;SU=46;PE=18;SR=28;ALG=PROD;AF=0.0001026;NSAMP=3;MSQ=259.58;RECLASSIFIED;AC=3;AN=29246;NFAM=3
chr5	128845769	593713_1	N	[chr5:128846375[N	548.05	PASS	SVTYPE=BND;POS=128845769;STRANDS=--:36;CIPOS=-30,29;CIEND=-23,21;CIPOS95=0,0;CIEND95=0,0;MATEID=593713_2;EVENT=593713;SU=36;PE=18;SR=18;ALG=PROD;AF=6.839e-05;NSAMP=2;MSQ=274.02;AC=2;AN=29246;NFAM=1
chr5	128845984	593714_1	N	N]chr5:128846371]	59.54	LOW	SVTYPE=BND;POS=128845984;STRANDS=++:10;CIPOS=-6,7;CIEND=-10,9;CIPOS95=0,0;CIEND95=0,0;MATEID=593714_2;EVENT=593714;SU=10;PE=6;SR=4;ALG=PROD;AF=3.419e-05;NSAMP=1;MSQ=59.54;AC=1;AN=29246;NFAM=1
chr5	128846371	593714_2	N	N]chr5:128845984]	59.54	LOW	SVTYPE=BND;POS=128846371;STRANDS=++:10;CIPOS=-10,9;CIEND=-6,7;CIPOS95=0,0;CIEND95=0,0;MATEID=593714_1;EVENT=593714;SECONDARY;SU=10;PE=6;SR=4;ALG=PROD;AF=3.419e-05;NSAMP=1;MSQ=59.54;AC=1;AN=29246;NFAM=1
chr5	128846375	593713_2	N	[chr5:128845769[N	548.05	PASS	SVTYPE=BND;POS=128846375;STRANDS=--:36;CIPOS=-23,21;CIEND=-30,29;CIPOS95=0,0;CIEND95=0,0;MATEID=593713_1;EVENT=593713;SECONDARY;SU=36;PE=18;SR=18;ALG=PROD;AF=6.839e-05;NSAMP=2;MSQ=274.02;AC=2;AN=29246;NFAM=1
chr5	128846731	67949_2	N	N[chr3:89983337[	171.76	LOW	SVTYPE=BND;POS=128846731;STRANDS=-+:4;IMPRECISE;CIPOS=-10,470;CIEND=-521,9;CIPOS95=-1,143;CIEND95=-179,1;MATEID=67949_1;EVENT=67949;SECONDARY;SU=4;PE=4;SR=0;ALG=PROD;AF=0.0003419;NSAMP=10;MSQ=10.09;AC=10;AN=29246;NFAM=10
chr5	128847585	364020_1	N	N[chr5:129218369[	39.24	LOW	SVTYPE=BND;POS=128847585;STRANDS=+-:7;IMPRECISE;CIPOS=-7,9;CIEND=-10,9;CIPOS95=-1,1;CIEND95=-1,1;MATEID=364020_2;EVENT=364020;SU=7;PE=4;SR=3;ALG=PROD;AF=3.419e-05;NSAMP=1;MSQ=38.69;RECLASSIFIED;AC=1;AN=29246;NFAM=1
chr5	128849997	518884_2	N	N[chr5:128845275[	81.27	LOW	SVTYPE=BND;POS=128845275;STRANDS=-+:4;IMPRECISE;CIPOS=-10,406;CIEND=-647,6;CIPOS95=-2,143;CIEND95=-230,0;MATEID=518884_1;EVENT=518884;SECONDARY;SU=4;PE=4;SR=0;ALG=PROD;AF=6.839e-05;NSAMP=2;MSQ=40.14;RECLASSIFIED;AC=2;AN=29246;NFAM=2
chr5	128849998	593712_2	N	N]chr5:128845268]	416.22	LOW	SVTYPE=BND;POS=128849998;STRANDS=++:31;CIPOS=-25,24;CIEND=-25,24;CIPOS95=0,0;CIEND95=0,0;MATEID=593712_1;EVENT=593712;SECONDARY;SU=31;PE=13;SR=18;ALG=PROD;AF=6.839e-05;NSAMP=2;MSQ=208.05;AC=2;AN=29246;NFAM=2
chr5	128855880	364019_2	N	]chr5:128845370]N	778.74	PASS	SVTYPE=BND;POS=128845370;STRANDS=+-:46;CIPOS=-30,29;CIEND=-30,29;CIPOS95=0,0;CIEND95=0,0;MATEID=364019_1;EVENT=364019;SECONDARY;SU=46;PE=18;SR=28;ALG=PROD;AF=0.0001026;NSAMP=3;MSQ=259.58;RECLASSIFIED;AC=3;AN=29246;NFAM=3
chr5	128855881	593711_2	N	[chr5:128845137[N	314.09	LOW	SVTYPE=BND;POS=128855881;STRANDS=--:4;IMPRECISE;CIPOS=-439,9;CIEND=-653,9;CIPOS95=-145,2;CIEND95=-220,1;MATEID=593711_1;EVENT=593711;SECONDARY;SU=4;PE=4;SR=0;ALG=PROD;AF=0.0001026;NSAMP=3;MSQ=104.7;AC=3;AN=29246;NFAM=3
chr5	128863714	364022_1	N	N[chr5:128863766[	26375.3	LOW	SVTYPE=BND;POS=128863714;STRANDS=+-:60;CIPOS=-9,6;CIEND=-9,8;CIPOS95=0,0;CIEND95=0,0;MATEID=364022_2;EVENT=364022;SU=60;PE=2;SR=58;ALG=PROD;AF=0.02014;NSAMP=589;MSQ=29.46;RECLASSIFIED;AC=589;AN=29246;NFAM=580
chr5	128863766	364022_2	N	]chr5:128863714]N	26375.3	LOW	SVTYPE=BND;POS=128863714;STRANDS=+-:60;CIPOS=-9,8;CIEND=-9,6;CIPOS95=0,0;CIEND95=0,0;MATEID=364022_1;EVENT=364022;SECONDARY;SU=60;PE=2;SR=58;ALG=PROD;AF=0.02014;NSAMP=589;MSQ=29.46;RECLASSIFIED;AC=589;AN=29246;NFAM=580
chr5	128872463	364023	N	<DEL>	476.58	PASS	SVTYPE=DEL;POS=128872463;SVLEN=-534;END=128872997;STRANDS=+-:18;CIPOS=-10,9;CIEND=-4,2;CIPOS95=0,0;CIEND95=0,0;SU=18;PE=9;SR=9;ALG=PROD;AF=6.839e-05;NSAMP=2;MSQ=234.23;AC=2;AN=29246;NFAM=2
chr5	128882649	67950_2	N	N[chr3:164537099[	14.88	LOW	SVTYPE=BND;POS=128882649;STRANDS=-+:4;CIPOS=-9,8;CIEND=-9,8;CIPOS95=0,0;CIEND95=0,0;MATEID=67950_1;EVENT=67950;SECONDARY;SU=4;PE=0;SR=4;ALG=PROD;AF=3.419e-05;NSAMP=1;MSQ=14.85;AC=1;AN=29246;NFAM=1
chr5	128895376	364024_1	N	N[chr5:128895433[	209.95	LOW	SVTYPE=BND;POS=128895376;STRANDS=+-:7;CIPOS=-5,4;CIEND=-5,4;CIPOS95=0,0;CIEND95=0,0;MATEID=364024_2;EVENT=364024;SU=7;PE=0;SR=7;ALG=PROD;AF=3.419e-05;NSAMP=1;MSQ=209.84;RECLASSIFIED;AC=1;AN=29246;NFAM=1
chr5	128895433	364024_2	N	]chr5:128895376]N	209.95	LOW	SVTYPE=BND;POS=128895376;STRANDS=+-:7;CIPOS=-5,4;CIEND=-5,4;CIPOS95=0,0;CIEND95=0,0;MATEID=364024_1;EVENT=364024;SECONDARY;SU=7;PE=0;SR=7;ALG=PROD;AF=3.419e-05;NSAMP=1;MSQ=209.84;RECLASSIFIED;AC=1;AN=29246;NFAM=1
chr5	128899265	364025	N	<DEL>	260.5	PASS	SVTYPE=DEL;POS=128899265;SVLEN=-4675;END=128903940;STRANDS=+-:13;CIPOS=-6,6;CIEND=-7,4;CIPOS95=0,0;CIEND95=0,0;SU=13;PE=8;SR=5;ALG=PROD;AF=3.419e-05;NSAMP=1;MSQ=260.5;AC=1;AN=29246;NFAM=1
chr5	128900675	364026_1	N	N[chr5:128901045[	1284.39	LOW	SVTYPE=BND;POS=128900675;STRANDS=+-:20;CIPOS=-5,4;CIEND=-5,1;CIPOS95=0,0;CIEND95=0,0;MATEID=364026_2;EVENT=364026;SU=20;PE=13;SR=7;ALG=PROD;AF=0.0008548;NSAMP=25;MSQ=41.96;RECLASSIFIED;AC=25;AN=29246;NFAM=25
chr5	128901045	364026_2	N	]chr5:128900675]N	1284.39	LOW	SVTYPE=BND;POS=128900675;STRANDS=+-:20;CIPOS=-5,1;CIEND=-5,4;CIPOS95=0,0;CIEND95=0,0;MATEID=364026_1;EVENT=364026;SECONDARY;SU=20;PE=13;SR=7;ALG=PROD;AF=0.0008548;NSAMP=25;MSQ=41.96;RECLASSIFIED;AC=25;AN=29246;NFAM=25
chr5	128908676	85537_1	N	]chr14:41946217]N	4062.29	LOW	SVTYPE=BND;POS=128908676;STRANDS=-+:239;CIPOS=-3,3;CIEND=-3,3;CIPOS95=0,0;CIEND95=0,0;MATEID=85537_2;EVENT=85537;SU=239;PE=0;SR=239;ALG=PROD;AF=0.00465;NSAMP=136;MSQ=19.14;AC=136;AN=29246;NFAM=136
chr5	128910181	364027	N	<DEL>	273.6	PASS	SVTYPE=DEL;POS=128910181;SVLEN=-8022;END=128918203;STRANDS=+-:18;CIPOS=-10,9;CIEND=-10,9;CIPOS95=0,0;CIEND95=0,0;SU=18;PE=11;SR=7;ALG=PROD;AF=3.419e-05;NSAMP=1;MSQ=272.46;AC=1;AN=29246;NFAM=1
chr5	128916804	518885	N	<DUP>	91.34	PASS	SVTYPE=DUP;POS=128916804;SVLEN=14500;END=128931304;STRANDS=-+:12;CIPOS=-10,9;CIEND=-5,5;CIPOS95=0,0;CIEND95=0,0;SU=12;PE=6;SR=6;ALG=PROD;AF=3.419e-05;NSAMP=1;MSQ=90.42;AC=1;AN=29246;NFAM=1
chr5	128928188	89052_1	N	[chr6:102397695[N	1290.7	PASS	SVTYPE=BND;POS=128928188;STRANDS=--:105;CIPOS=-10,9;CIEND=-5,3;CIPOS95=0,0;CIEND95=0,0;MATEID=89052_2;EVENT=89052;SU=105;PE=62;SR=43;ALG=PROD;AF=0.000171;NSAMP=5;MSQ=258.14;AC=5;AN=29246;NFAM=5
chr5	128928203	89049_1	N	N[chr6:102396613[	898.91	LOW	SVTYPE=BND;POS=128928203;STRANDS=+-:49;IMPRECISE;CIPOS=-10,259;CIEND=-270,9;CIPOS95=-10,33;CIEND95=-44,9;MATEID=89049_2;EVENT=89049;SU=49;PE=49;SR=0;ALG=PROD;AF=0.0001368;NSAMP=4;MSQ=224.73;AC=4;AN=29246;NFAM=4
chr5	128941720	364028_1	N	N[chr5:128960815[	104.7	LOW	SVTYPE=BND;POS=128941720;STRANDS=+-:8;IMPRECISE;CIPOS=-10,377;CIEND=-428,9;CIPOS95=-3,55;CIEND95=-83,2;MATEID=364028_2;EVENT=364028;SU=8;PE=8;SR=0;ALG=PROD;AF=3.419e-05;NSAMP=1;MSQ=104.7;RECLASSIFIED;AC=1;AN=29246;NFAM=1
chr5	128942003	518886_1	N	]chr5:128961059]N	19.08	LOW	SVTYPE=BND;POS=128942003;STRANDS=-+:5;IMPRECISE;CIPOS=-149,9;CIEND=-10,520;CIPOS95=-79,2;CIEND95=-2,103;MATEID=518886_2;EVENT=518886;SU=5;PE=5;SR=0;ALG=PROD;AF=3.419e-05;NSAMP=1;MSQ=19.08;RECLASSIFIED;AC=1;AN=29246;NFAM=1
chr5	128948459	91306_1	N	[chrX:10510530[N	2101.32	LOW	SVTYPE=BND;POS=128948459;STRANDS=--:129;IMPRECISE;CIPOS=-418,9;CIEND=-54,9;CIPOS95=-38,9;CIEND95=-8,8;MATEID=91306_2;EVENT=91306;SU=129;PE=129;SR=0;ALG=PROD;AF=0.001983;NSAMP=58;MSQ=31.54;AC=58;AN=29246;NFAM=58
chr5	128948646	91305_1	N	N]chrX:10510641]	3597.83	LOW	SVTYPE=BND;POS=128948646;STRANDS=++:311;IMPRECISE;CIPOS=-10,361;CIEND=-13,185;CIPOS95=-10,35;CIEND95=-4,4;MATEID=91305_2;EVENT=91305;SU=311;PE=311;SR=0;ALG=PROD;AF=0.003009;NSAMP=88;MSQ=33.76;AC=88;AN=29246;NFAM=88
chr5	128958407	518888	N	<DUP>	296.56	PASS	SVTYPE=DUP;POS=128958407;SVLEN=11141;END=128969548;STRANDS=-+:29;IMPRECISE;CIPOS=-302,29;CIEND=-30,93;CIPOS95=-27,27;CIEND95=-27,27;SU=29;PE=29;SR=0;ALG=PROD;AF=6.839e-05;NSAMP=1;MSQ=185.84;AC=2;AN=29246;NFAM=1
chr5	128958973	364032	N	<DEL>	98.84	PASS	SVTYPE=DEL;POS=128958973;SVLEN=-11066;END=128970039;STRANDS=+-:4;IMPRECISE;CIPOS=-10,407;CIEND=-393,9;CIPOS95=-1,124;CIEND95=-120,2;SU=4;PE=4;SR=0;ALG=PROD;AF=6.839e-05;NSAMP=2;MSQ=25.38;AC=2;AN=29246;NFAM=2
chr5	128959224	518889	N	<DUP>	12124.5	PASS	SVTYPE=DUP;POS=128959224;SVLEN=11157;END=128970381;STRANDS=-+:1200;IMPRECISE;CIPOS=-117,9;CIEND=-20,133;CIPOS95=-1,1;CIEND95=-1,1;SU=1200;PE=1200;SR=0;ALG=PROD;AF=0.005471;NSAMP=136;MSQ=81.89;AC=160;AN=29246;NFAM=134
chr5	128960787	518890_1	N	]chr5:128971898]N	200.57	LOW	SVTYPE=BND;POS=128960787;STRANDS=-+:23;IMPRECISE;CIPOS=-508,23;CIEND=-50,306;CIPOS95=-97,23;CIEND95=-25,25;MATEID=518890_2;EVENT=518890;SU=23;PE=23;SR=0;ALG=PROD;AF=0.0002393;NSAMP=7;MSQ=26.76;RECLASSIFIED;AC=7;AN=29246;NFAM=7
chr5	128960815	364028_2	N	]chr5:128941720]N	104.7	LOW	SVTYPE=BND;POS=128941720;STRANDS=+-:8;IMPRECISE;CIPOS=-428,9;CIEND=-10,377;CIPOS95=-83,2;CIEND95=-3,55;MATEID=364028_1;EVENT=364028;SECONDARY;SU=8;PE=8;SR=0;ALG=PROD;AF=3.419e-05;NSAMP=1;MSQ=104.7;RECLASSIFIED;AC=1;AN=29246;NFAM=1
chr5	128961059	518886_2	N	N[chr5:128942003[	19.08	LOW	SVTYPE=BND;POS=128942003;STRANDS=-+:5;IMPRECISE;CIPOS=-10,520;CIEND=-149,9;CIPOS95=-2,103;CIEND95=-79,2;MATEID=518886_1;EVENT=518886;SECONDARY;SU=5;PE=5;SR=0;ALG=PROD;AF=3.419e-05;NSAMP=1;MSQ=19.08;RECLASSIFIED;AC=1;AN=29246;NFAM=1
chr5	128970760	364033_1	N	N[chr5:129533713[	44.77	LOW	SVTYPE=BND;POS=128970760;STRANDS=+-:4;IMPRECISE;CIPOS=-10,472;CIEND=-690,9;CIPOS95=-2,138;CIEND95=-151,2;MATEID=364033_2;EVENT=364033;SU=4;PE=4;SR=0;ALG=PROD;AF=3.419e-05;NSAMP=1;MSQ=44.77;RECLASSIFIED;AC=1;AN=29246;NFAM=1
chr5	128970898	518854_2	N	N[chr5:127106170[	58.54	LOW	SVTYPE=BND;POS=127106170;STRANDS=-+:7;IMPRECISE;CIPOS=-10,556;CIEND=-524,9;CIPOS95=-2,103;CIEND95=-86,3;MATEID=518854_1;EVENT=518854;SECONDARY;SU=7;PE=7;SR=0;ALG=PROD;AF=3.419e-05;NSAMP=1;MSQ=58.54;RECLASSIFIED;AC=1;AN=29246;NFAM=1
chr5	128971898	518890_2	N	N[chr5:128960787[	200.57	LOW	SVTYPE=BND;POS=128960787;STRANDS=-+:23;IMPRECISE;CIPOS=-50,306;CIEND=-508,23;CIPOS95=-25,25;CIEND95=-97,23;MATEID=518890_1;EVENT=518890;SECONDARY;SU=23;PE=23;SR=0;ALG=PROD;AF=0.0002393;NSAMP=7;MSQ=26.76;RECLASSIFIED;AC=7;AN=29246;NFAM=7
chr5	128975435	364034	N	<DEL>	629.59	PASS	SVTYPE=DEL;POS=128975435;SVLEN=-225385;END=129200820;STRANDS=+-:26;CIPOS=-2,1;CIEND=-10,9;CIPOS95=0,0;CIEND95=0,0;SU=26;PE=13;SR=13;ALG=PROD;AF=3.419e-05;NSAMP=1;MSQ=629.59;AC=1;AN=29246;NFAM=1
chr5	128979161	87284_1	N	[chr18:57327829[N	450496	LOW	SVTYPE=BND;POS=128979161;STRANDS=--:8137;IMPRECISE;CIPOS=-35,1;CIEND=-99,9;CIPOS95=0,0;CIEND95=-2,2;MATEID=87284_2;EVENT=87284;SU=8137;PE=8137;SR=0;ALG=PROD;AF=0.1035;NSAMP=3022;MSQ=93.18;AC=3027;AN=29246;NFAM=2936
chr5	128979176	87285_1	N	N]chr18:57328058]	47272.2	LOW	SVTYPE=BND;POS=128979176;STRANDS=++:4856;IMPRECISE;CIPOS=-1,105;CIEND=-12,123;CIPOS95=-1,1;CIEND95=-3,3;MATEID=87285_2;EVENT=87285;SU=4856;PE=4856;SR=0;ALG=PROD;AF=0.02011;NSAMP=588;MSQ=39.25;AC=588;AN=29246;NFAM=577
chr5	128993845	518891	N	<DUP>	75.91	PASS	SVTYPE=DUP;POS=128993845;SVLEN=4196;END=128998041;STRANDS=-+:12;IMPRECISE;CIPOS=-10,4;CIEND=-4,9;CIPOS95=-1,0;CIEND95=0,3;SU=12;PE=9;SR=3;ALG=PROD;AF=3.419e-05;NSAMP=1;MSQ=73.76;AC=1;AN=29246;NFAM=1
chr5	129043001	364037	N	<DEL:ME:SINE|Alu|AluYa8>	5.26835e+06	PASS	SVTYPE=MEI;POS=129043001;SVLEN=-298;END=129043299;STRANDS=+-:128861;CIPOS=0,0;CIEND=0,0;CIPOS95=0,0;CIEND95=0,0;SU=128861;PE=14155;SR=114706;ALG=PROD;AF=0.2353;NSAMP=5986;MSQ=541.69;MEDGQR=3.14;Q10GQR=1.88;AC=6882;AN=29246;NFAM=5640
chr5	129049533	593715	N	<INV>	101592	LOW	SVTYPE=INV;POS=129049533;SVLEN=647;END=129050180;STRANDS=++:18,--:8606;CIPOS=0,0;CIEND=0,0;CIPOS95=0,0;CIEND95=0,0;SU=8624;PE=4706;SR=3918;ALG=PROD;AF=0.01234;NSAMP=361;MSQ=232.42;AC=361;AN=29246;NFAM=357
chr5	129049852	593716	N	<INV>	169269	LOW	SVTYPE=INV;POS=129049852;SVLEN=326;END=129050178;STRANDS=++:7491,--:3;CIPOS=-2,0;CIEND=0,0;CIPOS95=0,0;CIEND95=0,0;SU=7494;PE=3734;SR=3760;ALG=PROD;AF=0.01245;NSAMP=364;MSQ=390.6;AC=364;AN=29246;NFAM=361
chr5	129052259	593718_1	N	[chr5:129064404[N	2367.24	LOW	SVTYPE=BND;POS=129052259;STRANDS=--:196;CIPOS=-3,1;CIEND=-3,2;CIPOS95=0,0;CIEND95=0,0;MATEID=593718_2;EVENT=593718;SU=196;PE=46;SR=150;ALG=PROD;AF=0.0005813;NSAMP=17;MSQ=139.14;AC=17;AN=29246;NFAM=16
chr5	129052331	593717_1	N	N]chr5:129055735]	2947.52	LOW	SVTYPE=BND;POS=129052331;STRANDS=++:213;CIPOS=-3,2;CIEND=-5,3;CIPOS95=0,0;CIEND95=0,0;MATEID=593717_2;EVENT=593717;SU=213;PE=90;SR=123;ALG=PROD;AF=0.0005813;NSAMP=17;MSQ=173.38;AC=17;AN=29246;NFAM=16
chr5	129055735	364038_1	N	N[chr5:129064402[	3611.44	LOW	SVTYPE=BND;POS=129055735;STRANDS=+-:139;IMPRECISE;CIPOS=-8,320;CIEND=-275,6;CIPOS95=-8,13;CIEND95=-16,6;MATEID=364038_2;EVENT=364038;SU=139;PE=139;SR=0;ALG=PROD;AF=0.0006497;NSAMP=19;MSQ=190.08;RECLASSIFIED;AC=19;AN=29246;NFAM=18
chr5	129055735	593717_2	N	N]chr5:129052331]	2947.52	LOW	SVTYPE=BND;POS=129055735;STRANDS=++:213;CIPOS=-5,3;CIEND=-3,2;CIPOS95=0,0;CIEND95=0,0;MATEID=593717_1;EVENT=593717;SECONDARY;SU=213;PE=90;SR=123;ALG=PROD;AF=0.0005813;NSAMP=17;MSQ=173.38;AC=17;AN=29246;NFAM=16
chr5	129064402	364038_2	N	]chr5:129055735]N	3611.44	LOW	SVTYPE=BND;POS=129055735;STRANDS=+-:139;IMPRECISE;CIPOS=-275,6;CIEND=-8,320;CIPOS95=-16,6;CIEND95=-8,13;MATEID=364038_1;EVENT=364038;SECONDARY;SU=139;PE=139;SR=0;ALG=PROD;AF=0.0006497;NSAMP=19;MSQ=190.08;RECLASSIFIED;AC=19;AN=29246;NFAM=18
chr5	129064404	593718_2	N	[chr5:129052259[N	2367.24	LOW	SVTYPE=BND;POS=129064404;STRANDS=--:196;CIPOS=-3,2;CIEND=-3,1;CIPOS95=0,0;CIEND95=0,0;MATEID=593718_1;EVENT=593718;SECONDARY;SU=196;PE=46;SR=150;ALG=PROD;AF=0.0005813;NSAMP=17;MSQ=139.14;AC=17;AN=29246;NFAM=16
chr5	129065242	364039	N	<DEL>	290.92	PASS	SVTYPE=DEL;POS=129065242;SVLEN=-108;END=129065350;STRANDS=+-:10;CIPOS=-4,2;CIEND=-10,9;CIPOS95=0,0;CIEND95=0,0;SU=10;PE=0;SR=10;ALG=PROD;AF=3.419e-05;NSAMP=1;MSQ=290.75;AC=1;AN=29246;NFAM=1
chr5	129073748	364040_1	N	N[chr5:129073940[	231.36	LOW	SVTYPE=BND;POS=129073748;STRANDS=+-:10;CIPOS=-10,9;CIEND=-10,9;CIPOS95=0,0;CIEND95=0,0;MATEID=364040_2;EVENT=364040;SU=10;PE=0;SR=10;ALG=PROD;AF=6.839e-05;NSAMP=2;MSQ=115.25;RECLASSIFIED;AC=2;AN=29246;NFAM=2
chr5	129073940	364040_2	N	]chr5:129073748]N	231.36	LOW	SVTYPE=BND;POS=129073748;STRANDS=+-:10;CIPOS=-10,9;CIEND=-10,9;CIPOS95=0,0;CIEND95=0,0;MATEID=364040_1;EVENT=364040;SECONDARY;SU=10;PE=0;SR=10;ALG=PROD;AF=6.839e-05;NSAMP=2;MSQ=115.25;RECLASSIFIED;AC=2;AN=29246;NFAM=2
chr5	129083391	12673_2	N	N[chr1:38596243[	43600.1	LOW	SVTYPE=BND;POS=129083391;STRANDS=-+:4;CIPOS=-29,28;CIEND=-29,28;CIPOS95=0,0;CIEND95=0,0;MATEID=12673_1;EVENT=12673;SECONDARY;SU=4;PE=0;SR=4;ALG=PROD;AF=0.03423;NSAMP=1001;MSQ=28.64;AC=1001;AN=29246;NFAM=991
chr5	129083395	12674_2	N	N[chr1:172283760[	22015.4	LOW	SVTYPE=BND;POS=129083395;STRANDS=-+:4;CIPOS=-29,28;CIEND=-29,28;CIPOS95=0,0;CIEND95=0,0;MATEID=12674_1;EVENT=12674;SECONDARY;SU=4;PE=0;SR=4;ALG=PROD;AF=0.02099;NSAMP=614;MSQ=27.41;AC=614;AN=29246;NFAM=611
chr5	129083395	52654_2	N	N[chr2:238312832[	273063	LOW	SVTYPE=BND;POS=129083395;STRANDS=-+:48;CIPOS=-9,8;CIEND=-9,8;CIPOS95=0,0;CIEND95=0,0;MATEID=52654_1;EVENT=52654;SECONDARY;SU=48;PE=0;SR=48;ALG=PROD;AF=0.1565;NSAMP=4578;MSQ=39.01;AC=4578;AN=29246;NFAM=4425
chr5	129083395	78771_2	N	N[chr4:21504466[	162832	LOW	SVTYPE=BND;POS=129083395;STRANDS=-+:764;CIPOS=-1,1;CIEND=-1,1;CIPOS95=0,0;CIEND95=0,0;MATEID=78771_1;EVENT=78771;SECONDARY;SU=764;PE=0;SR=764;ALG=PROD;AF=0.08668;NSAMP=2535;MSQ=37.73;AC=2535;AN=29246;NFAM=2456
chr5	129083395	87201_1	N	N]chr18:40363389]	213252	LOW	SVTYPE=BND;POS=129083395;STRANDS=++:4;CIPOS=-9,8;CIEND=-9,8;CIPOS95=0,0;CIEND95=0,0;MATEID=87201_2;EVENT=87201;SU=4;PE=0;SR=4;ALG=PROD;AF=0.09571;NSAMP=2796;MSQ=58.9;AC=2799;AN=29246;NFAM=2708
chr5	129083395	87690_1	N	N]chr19:33695842]	129578	LOW	SVTYPE=BND;POS=129083395;STRANDS=++:4;CIPOS=-9,8;CIEND=-9,8;CIPOS95=0,0;CIEND95=0,0;MATEID=87690_2;EVENT=87690;SU=4;PE=0;SR=4;ALG=PROD;AF=0.03081;NSAMP=900;MSQ=126.74;AC=901;AN=29246;NFAM=884
chr5	129083395	89931_1	N	N[chr7:117768566[	92704.7	PASS	SVTYPE=BND;POS=129083395;STRANDS=+-:5;CIPOS=-10,9;CIEND=-10,9;CIPOS95=0,0;CIEND95=0,0;MATEID=89931_2;EVENT=89931;SU=5;PE=0;SR=5;ALG=PROD;AF=0.008651;NSAMP=251;MSQ=358.64;AC=253;AN=29246;NFAM=251
chr5	129083395	91735_1	N	N]chrX:109818606]	293235	LOW	SVTYPE=BND;POS=129083395;STRANDS=++:8;CIPOS=-29,27;CIEND=-29,28;CIPOS95=0,0;CIEND95=0,0;MATEID=91735_2;EVENT=91735;SU=8;PE=0;SR=8;ALG=PROD;AF=0.1224;NSAMP=3572;MSQ=58.47;AC=3580;AN=29246;NFAM=3423
chr5	129083396	67951_2	N	N]chr3:113833135]	2074.95	LOW	SVTYPE=BND;POS=129083396;STRANDS=++:4;CIPOS=-9,8;CIEND=-9,8;CIPOS95=0,0;CIEND95=0,0;MATEID=67951_1;EVENT=67951;SECONDARY;SU=4;PE=0;SR=4;ALG=PROD;AF=0.002086;NSAMP=61;MSQ=31.53;AC=61;AN=29246;NFAM=61
chr5	129083396	83881_1	N	N]chr11:129357296]	164023	LOW	SVTYPE=BND;POS=129083396;STRANDS=++:13;CIPOS=-29,28;CIEND=-29,28;CIPOS95=0,0;CIEND95=0,0;MATEID=83881_2;EVENT=83881;SU=13;PE=0;SR=13;ALG=PROD;AF=0.04148;NSAMP=1213;MSQ=114.25;AC=1213;AN=29246;NFAM=1183
chr5	129083396	88968_1	N	N[chr6:79822838[	115756	LOW	SVTYPE=BND;POS=129083396;STRANDS=+-:4;CIPOS=-9,8;CIEND=-9,8;CIPOS95=0,0;CIEND95=0,0;MATEID=88968_2;EVENT=88968;SU=4;PE=0;SR=4;ALG=PROD;AF=0.01327;NSAMP=384;MSQ=282.86;AC=388;AN=29246;NFAM=380
chr5	129083396	89169_1	N	N[chr6:121740695[	128084	LOW	SVTYPE=BND;POS=129083396;STRANDS=+-:4;IMPRECISE;CIPOS=-10,4;CIEND=-9,8;CIPOS95=-1,0;CIEND95=0,0;MATEID=89169_2;EVENT=89169;SU=4;PE=0;SR=4;ALG=PROD;AF=0.02075;NSAMP=602;MSQ=189.56;AC=607;AN=29246;NFAM=589
chr5	129093822	364042	N	<DEL>	437.53	PASS	SVTYPE=DEL;POS=129093822;SVLEN=-3051;END=129096873;STRANDS=+-:19;CIPOS=-10,9;CIEND=-3,1;CIPOS95=0,0;CIEND95=0,0;SU=19;PE=9;SR=10;ALG=PROD;AF=3.419e-05;NSAMP=1;MSQ=437.53;AC=1;AN=29246;NFAM=1
chr5	129096783	593719	N	<INV>	86.93	LOW	SVTYPE=INV;POS=129096783;SVLEN=167;END=129096950;STRANDS=++:2,--:2;IMPRECISE;CIPOS=-10,9;CIEND=-10,9;CIPOS95=-3,3;CIEND95=-3,3;SU=4;PE=3;SR=1;ALG=PROD;AF=0.0001026;NSAMP=3;MSQ=27.87;AC=3;AN=29246;NFAM=3
chr5	129118395	364044	N	<DEL>	1408.64	PASS	SVTYPE=DEL;POS=129118395;SVLEN=-2097;END=129120492;STRANDS=+-:66;CIPOS=-23,22;CIEND=-26,23;CIPOS95=0,0;CIEND95=0,0;SU=66;PE=45;SR=21;ALG=PROD;AF=6.839e-05;NSAMP=2;MSQ=407.6;AC=2;AN=29246;NFAM=2
chr5	129122042	364045_1	N	N[chr5:129122133[	45390.3	PASS	SVTYPE=BND;POS=129122042;STRANDS=+-:1712;CIPOS=0,0;CIEND=0,0;CIPOS95=0,0;CIEND95=0,0;MATEID=364045_2;EVENT=364045;SU=1712;PE=10;SR=1702;ALG=PROD;AF=0.003043;NSAMP=89;MSQ=283.04;RECLASSIFIED;AC=89;AN=29246;NFAM=80
chr5	129122133	364045_2	N	]chr5:129122042]N	45390.3	PASS	SVTYPE=BND;POS=129122042;STRANDS=+-:1712;CIPOS=0,0;CIEND=0,0;CIPOS95=0,0;CIEND95=0,0;MATEID=364045_1;EVENT=364045;SECONDARY;SU=1712;PE=10;SR=1702;ALG=PROD;AF=0.003043;NSAMP=89;MSQ=283.04;RECLASSIFIED;AC=89;AN=29246;NFAM=80
chr5	129124932	364046	N	<DEL>	374.66	PASS	SVTYPE=DEL;POS=129124932;SVLEN=-1451;END=129126383;STRANDS=+-:4;CIPOS=-9,8;CIEND=-9,8;CIPOS95=0,0;CIEND95=0,0;SU=4;PE=0;SR=4;ALG=PROD;AF=3.419e-05;NSAMP=1;MSQ=374.66;AC=1;AN=29246;NFAM=1
chr5	129127117	364047_1	N	N[chr5:129127401[	253.04	LOW	SVTYPE=BND;POS=129127117;STRANDS=+-:28;CIPOS=-7,8;CIEND=-9,8;CIPOS95=0,0;CIEND95=0,0;MATEID=364047_2;EVENT=364047;SU=28;PE=0;SR=28;ALG=PROD;AF=0.0003077;NSAMP=9;MSQ=17.64;RECLASSIFIED;AC=9;AN=29246;NFAM=9
chr5	129127363	90332_1	N	[chr8:57767339[N	4.64	LOW	SVTYPE=BND;POS=129127363;STRANDS=--:4;IMPRECISE;CIPOS=-10,7;CIEND=-9,8;CIPOS95=-1,0;CIEND95=0,0;MATEID=90332_2;EVENT=90332;SU=4;PE=0;SR=4;ALG=PROD;AF=3.419e-05;NSAMP=1;MSQ=4.64;AC=1;AN=29246;NFAM=1
chr5	129127401	364047_2	N	]chr5:129127117]N	253.04	LOW	SVTYPE=BND;POS=129127117;STRANDS=+-:28;CIPOS=-9,8;CIEND=-7,8;CIPOS95=0,0;CIEND95=0,0;MATEID=364047_1;EVENT=364047;SECONDARY;SU=28;PE=0;SR=28;ALG=PROD;AF=0.0003077;NSAMP=9;MSQ=17.64;RECLASSIFIED;AC=9;AN=29246;NFAM=9
chr5	129137144	593720	N	<INV>	30.14	LOW	SVTYPE=INV;POS=129137144;SVLEN=3086;END=129140230;STRANDS=++:3,--:1;IMPRECISE;CIPOS=-10,477;CIEND=-10,359;CIPOS95=-2,161;CIEND95=-2,156;SU=4;PE=4;SR=0;ALG=PROD;AF=3.419e-05;NSAMP=1;MSQ=4.68;AC=1;AN=29246;NFAM=1
chr5	129159930	364049	N	<DEL>	881.19	PASS	SVTYPE=DEL;POS=129159930;SVLEN=-84550;END=129244480;STRANDS=+-:38;CIPOS=-2,1;CIEND=-2,0;CIPOS95=0,0;CIEND95=0,0;SU=38;PE=20;SR=18;ALG=PROD;AF=3.419e-05;NSAMP=1;MSQ=881.19;AC=1;AN=29246;NFAM=1
chr5	129175104	593721_1	N	N]chr5:129235621]	401.07	PASS	SVTYPE=BND;POS=129175104;STRANDS=++:27;CIPOS=-10,7;CIEND=-10,9;CIPOS95=0,0;CIEND95=0,0;MATEID=593721_2;EVENT=593721;SU=27;PE=14;SR=13;ALG=PROD;AF=3.419e-05;NSAMP=1;MSQ=401.07;AC=1;AN=29246;NFAM=1
chr5	129176307	593722_1	N	[chr5:129210689[N	470.02	PASS	SVTYPE=BND;POS=129176307;STRANDS=--:32;CIPOS=-3,1;CIEND=-2,0;CIPOS95=0,0;CIEND95=0,0;MATEID=593722_2;EVENT=593722;SU=32;PE=17;SR=15;ALG=PROD;AF=3.419e-05;NSAMP=1;MSQ=470.02;AC=1;AN=29246;NFAM=1
chr5	129181201	518895_1	N	]chr5:129285448]N	900.77	LOW	SVTYPE=BND;POS=129181201;STRANDS=-+:167;IMPRECISE;CIPOS=-374,11;CIEND=-26,100;CIPOS95=-26,11;CIEND95=-7,7;MATEID=518895_2;EVENT=518895;SU=167;PE=167;SR=0;ALG=PROD;AF=0.001128;NSAMP=33;MSQ=20.53;RECLASSIFIED;AC=33;AN=29246;NFAM=33
chr5	129181427	364050_1	N	N[chr5:129285509[	552.59	LOW	SVTYPE=BND;POS=129181427;STRANDS=+-:45;IMPRECISE;CIPOS=-24,376;CIEND=-221,11;CIPOS95=-24,49;CIEND95=-20,11;MATEID=364050_2;EVENT=364050;SU=45;PE=45;SR=0;ALG=PROD;AF=0.0006839;NSAMP=20;MSQ=23.23;RECLASSIFIED;AC=20;AN=29246;NFAM=20
chr5	129183800	518874_2	N	N[chr5:128611896[	85.32	LOW	SVTYPE=BND;POS=128611896;STRANDS=-+:7;IMPRECISE;CIPOS=-10,360;CIEND=-385,9;CIPOS95=-1,91;CIEND95=-108,1;MATEID=518874_1;EVENT=518874;SECONDARY;SU=7;PE=7;SR=0;ALG=PROD;AF=3.419e-05;NSAMP=1;MSQ=85.32;RECLASSIFIED;AC=1;AN=29246;NFAM=1
chr5	129184012	364051_1	N	N[chr5:129288113[	11.4	LOW	SVTYPE=BND;POS=129184012;STRANDS=+-:5;IMPRECISE;CIPOS=-10,436;CIEND=-592,9;CIPOS95=-2,108;CIEND95=-189,1;MATEID=364051_2;EVENT=364051;SU=5;PE=5;SR=0;ALG=PROD;AF=6.839e-05;NSAMP=2;MSQ=5.67;RECLASSIFIED;AC=2;AN=29246;NFAM=1
chr5	129184214	518896_1	N	]chr5:129288336]N	87.84	LOW	SVTYPE=BND;POS=129184214;STRANDS=-+:12;IMPRECISE;CIPOS=-284,29;CIEND=-30,539;CIPOS95=-96,29;CIEND95=-30,136;MATEID=518896_2;EVENT=518896;SU=12;PE=12;SR=0;ALG=PROD;AF=6.839e-05;NSAMP=2;MSQ=43.81;RECLASSIFIED;AC=2;AN=29246;NFAM=1
chr5	129187867	364052_1	N	N[chr5:129188203[	1560.45	LOW	SVTYPE=BND;POS=129187867;STRANDS=+-:302;CIPOS=-2,2;CIEND=-2,2;CIPOS95=0,0;CIEND95=0,0;MATEID=364052_2;EVENT=364052;SU=302;PE=0;SR=302;ALG=PROD;AF=0.0006497;NSAMP=19;MSQ=16.8;RECLASSIFIED;AC=19;AN=29246;NFAM=19
chr5	129188180	364053_1	N	N[chr5:129188460[	24.45	LOW	SVTYPE=BND;POS=129188180;STRANDS=+-:4;IMPRECISE;CIPOS=-3,9;CIEND=-9,8;CIPOS95=0,2;CIEND95=0,0;MATEID=364053_2;EVENT=364053;SU=4;PE=0;SR=4;ALG=PROD;AF=0.0001026;NSAMP=3;MSQ=6.93;RECLASSIFIED;AC=3;AN=29246;NFAM=3
chr5	129188203	364052_2	N	]chr5:129187867]N	1560.45	LOW	SVTYPE=BND;POS=129187867;STRANDS=+-:302;CIPOS=-2,2;CIEND=-2,2;CIPOS95=0,0;CIEND95=0,0;MATEID=364052_1;EVENT=364052;SECONDARY;SU=302;PE=0;SR=302;ALG=PROD;AF=0.0006497;NSAMP=19;MSQ=16.8;RECLASSIFIED;AC=19;AN=29246;NFAM=19
chr5	129188460	364053_2	N	]chr5:129188180]N	24.45	LOW	SVTYPE=BND;POS=129188180;STRANDS=+-:4;IMPRECISE;CIPOS=-9,8;CIEND=-3,9;CIPOS95=0,0;CIEND95=0,2;MATEID=364053_1;EVENT=364053;SECONDARY;SU=4;PE=0;SR=4;ALG=PROD;AF=0.0001026;NSAMP=3;MSQ=6.93;RECLASSIFIED;AC=3;AN=29246;NFAM=3
chr5	129188789	364054_1	N	N[chr5:129189354[	70634.1	PASS	SVTYPE=BND;POS=129188789;STRANDS=+-:2442;CIPOS=0,0;CIEND=-1,0;CIPOS95=0,0;CIEND95=0,0;MATEID=364054_2;EVENT=364054;SU=2442;PE=1336;SR=1106;ALG=PROD;AF=0.0053;NSAMP=154;MSQ=372.84;RECLASSIFIED;AC=155;AN=29246;NFAM=145
chr5	129189354	364054_2	N	]chr5:129188789]N	70634.1	PASS	SVTYPE=BND;POS=129188789;STRANDS=+-:2442;CIPOS=-1,0;CIEND=0,0;CIPOS95=0,0;CIEND95=0,0;MATEID=364054_1;EVENT=364054;SECONDARY;SU=2442;PE=1336;SR=1106;ALG=PROD;AF=0.0053;NSAMP=154;MSQ=372.84;RECLASSIFIED;AC=155;AN=29246;NFAM=145
chr5	129189570	90938_1	N	]chr9:71344050]N	33.62	LOW	SVTYPE=BND;POS=129189570;STRANDS=-+:9;CIPOS=-29,28;CIEND=-29,28;CIPOS95=0,0;CIEND95=0,0;MATEID=90938_2;EVENT=90938;SU=9;PE=0;SR=9;ALG=PROD;AF=3.419e-05;NSAMP=1;MSQ=17.85;AC=1;AN=29246;NFAM=1
chr5	129192844	364057	N	<DEL>	101.76	PASS	SVTYPE=DEL;POS=129192844;SVLEN=-8690;END=129201534;STRANDS=+-:4;IMPRECISE;CIPOS=-10,361;CIEND=-503,9;CIPOS95=-1,138;CIEND95=-172,0;SU=4;PE=4;SR=0;ALG=PROD;AF=3.419e-05;NSAMP=1;MSQ=101.63;AC=1;AN=29246;NFAM=1
chr5	129192845	364056	N	<DEL>	533.41	PASS	SVTYPE=DEL;POS=129192845;SVLEN=-3087;END=129195932;STRANDS=+-:24;CIPOS=-3,2;CIEND=-3,1;CIPOS95=0,0;CIEND95=0,0;SU=24;PE=13;SR=11;ALG=PROD;AF=3.419e-05;NSAMP=1;MSQ=533.4;AC=1;AN=29246;NFAM=1
chr5	129192878	364055_1	N	N[chr5:129192964[	114220	LOW	SVTYPE=BND;POS=129192878;STRANDS=+-:2651;CIPOS=0,0;CIEND=0,0;CIPOS95=0,0;CIEND95=0,0;MATEID=364055_2;EVENT=364055;SU=2651;PE=22;SR=2629;ALG=PROD;AF=0.01412;NSAMP=403;MSQ=238.94;RECLASSIFIED;AC=413;AN=29246;NFAM=392
chr5	129192964	364055_2	N	]chr5:129192878]N	114220	LOW	SVTYPE=BND;POS=129192878;STRANDS=+-:2651;CIPOS=0,0;CIEND=0,0;CIPOS95=0,0;CIEND95=0,0;MATEID=364055_1;EVENT=364055;SECONDARY;SU=2651;PE=22;SR=2629;ALG=PROD;AF=0.01412;NSAMP=403;MSQ=238.94;RECLASSIFIED;AC=413;AN=29246;NFAM=392
chr5	129196135	364058	N	<DEL>	202.45	PASS	SVTYPE=DEL;POS=129196135;SVLEN=-5399;END=129201534;STRANDS=+-:9;IMPRECISE;CIPOS=-10,9;CIEND=-10,9;CIPOS95=-1,3;CIEND95=-3,3;SU=9;PE=8;SR=1;ALG=PROD;AF=3.419e-05;NSAMP=1;MSQ=200.63;AC=1;AN=29246;NFAM=1
chr5	129210689	593722_2	N	[chr5:129176307[N	470.02	PASS	SVTYPE=BND;POS=129210689;STRANDS=--:32;CIPOS=-2,0;CIEND=-3,1;CIPOS95=0,0;CIEND95=0,0;MATEID=593722_1;EVENT=593722;SECONDARY;SU=32;PE=17;SR=15;ALG=PROD;AF=3.419e-05;NSAMP=1;MSQ=470.02;AC=1;AN=29246;NFAM=1
chr5	129218369	364020_2	N	]chr5:128847585]N	39.24	LOW	SVTYPE=BND;POS=128847585;STRANDS=+-:7;IMPRECISE;CIPOS=-10,9;CIEND=-7,9;CIPOS95=-1,1;CIEND95=-1,1;MATEID=364020_1;EVENT=364020;SECONDARY;SU=7;PE=4;SR=3;ALG=PROD;AF=3.419e-05;NSAMP=1;MSQ=38.69;RECLASSIFIED;AC=1;AN=29246;NFAM=1
chr5	129219183	364060	N	<DEL>	393.2	PASS	SVTYPE=DEL;POS=129219183;SVLEN=-154;END=129219337;STRANDS=+-:15;CIPOS=-3,1;CIEND=-5,9;CIPOS95=0,0;CIEND95=0,0;SU=15;PE=1;SR=14;ALG=PROD;AF=3.419e-05;NSAMP=1;MSQ=392.63;AC=1;AN=29246;NFAM=1
chr5	129222208	364061	N	<DEL>	224.74	PASS	SVTYPE=DEL;POS=129222208;SVLEN=-1351;END=129223559;STRANDS=+-:10;IMPRECISE;CIPOS=-10,307;CIEND=-366,9;CIPOS95=-1,66;CIEND95=-55,2;SU=10;PE=10;SR=0;ALG=PROD;AF=3.419e-05;NSAMP=1;MSQ=224.74;AC=1;AN=29246;NFAM=1
chr5	129223489	89382_1	N	[chr6:163450022[N	30.32	LOW	SVTYPE=BND;POS=129223489;STRANDS=--:5;CIPOS=-10,9;CIEND=-10,9;CIPOS95=0,0;CIEND95=0,0;MATEID=89382_2;EVENT=89382;SU=5;PE=0;SR=5;ALG=PROD;AF=3.419e-05;NSAMP=1;MSQ=29.81;AC=1;AN=29246;NFAM=1
chr5	129228804	593723	N	<INV>	374.68	LOW	SVTYPE=INV;POS=129228804;SVLEN=228;END=129229032;STRANDS=++:3,--:14;CIPOS=-10,9;CIEND=-8,5;CIPOS95=0,0;CIEND95=0,0;SU=17;PE=12;SR=5;ALG=PROD;AF=0.000171;NSAMP=4;MSQ=34.43;AC=5;AN=29246;NFAM=4
chr5	129231886	85931_1	N	[chr15:33024217[N	78128	LOW	SVTYPE=BND;POS=129231886;STRANDS=--:4;CIPOS=-9,8;CIEND=-9,8;CIPOS95=0,0;CIEND95=0,0;MATEID=85931_2;EVENT=85931;SU=4;PE=0;SR=4;ALG=PROD;AF=0.0504;NSAMP=1474;MSQ=39.11;AC=1474;AN=29246;NFAM=1450
chr5	129235621	593721_2	N	N]chr5:129175104]	401.07	PASS	SVTYPE=BND;POS=129235621;STRANDS=++:27;CIPOS=-10,9;CIEND=-10,7;CIPOS95=0,0;CIEND95=0,0;MATEID=593721_1;EVENT=593721;SECONDARY;SU=27;PE=14;SR=13;ALG=PROD;AF=3.419e-05;NSAMP=1;MSQ=401.07;AC=1;AN=29246;NFAM=1
chr5	129239160	364062	N	<DEL>	579.43	PASS	SVTYPE=DEL;POS=129239160;SVLEN=-8509;END=129247669;STRANDS=+-:25;CIPOS=-3,2;CIEND=-4,1;CIPOS95=0,0;CIEND95=0,0;SU=25;PE=15;SR=10;ALG=PROD;AF=3.419e-05;NSAMP=1;MSQ=578.42;AC=1;AN=29246;NFAM=1
chr5	129240857	364063_1	N	N[chr5:129240934[	1988.86	LOW	SVTYPE=BND;POS=129240857;STRANDS=+-:70;CIPOS=-6,5;CIEND=-4,3;CIPOS95=0,0;CIEND95=0,0;MATEID=364063_2;EVENT=364063;SU=70;PE=2;SR=68;ALG=PROD;AF=0.0002394;NSAMP=7;MSQ=226.97;RECLASSIFIED;AC=7;AN=29238;NFAM=6
chr5	129240934	364063_2	N	]chr5:129240857]N	1988.86	LOW	SVTYPE=BND;POS=129240857;STRANDS=+-:70;CIPOS=-4,3;CIEND=-6,5;CIPOS95=0,0;CIEND95=0,0;MATEID=364063_1;EVENT=364063;SECONDARY;SU=70;PE=2;SR=68;ALG=PROD;AF=0.0002394;NSAMP=7;MSQ=226.97;RECLASSIFIED;AC=7;AN=29238;NFAM=6
chr5	129249510	364064	N	<DEL>	506.15	PASS	SVTYPE=DEL;POS=129249510;SVLEN=-4369;END=129253879;STRANDS=+-:26;CIPOS=-25,27;CIEND=-30,29;CIPOS95=0,0;CIEND95=0,0;SU=26;PE=21;SR=5;ALG=PROD;AF=6.839e-05;NSAMP=2;MSQ=253.07;AC=2;AN=29246;NFAM=2
chr5	129252335	364065	N	<DEL>	731.22	PASS	SVTYPE=DEL;POS=129252335;SVLEN=-1069;END=129253404;STRANDS=+-:28;CIPOS=-30,29;CIEND=-25,22;CIPOS95=0,0;CIEND95=0,0;SU=28;PE=20;SR=8;ALG=PROD;AF=6.839e-05;NSAMP=2;MSQ=365.61;AC=2;AN=29246;NFAM=1
chr5	129277638	78772_2	N	N]chr4:82665040]	5000.49	LOW	SVTYPE=BND;POS=129277638;STRANDS=++:378;CIPOS=-2,2;CIEND=-2,2;CIPOS95=0,0;CIEND95=0,0;MATEID=78772_1;EVENT=78772;SECONDARY;SU=378;PE=0;SR=378;ALG=PROD;AF=0.00383;NSAMP=112;MSQ=21.35;AC=112;AN=29246;NFAM=112
chr5	129279106	364066_1	N	N[chr5:129279185[	4121.65	PASS	SVTYPE=BND;POS=129279106;STRANDS=+-:157;CIPOS=-3,2;CIEND=-2,2;CIPOS95=0,0;CIEND95=0,0;MATEID=364066_2;EVENT=364066;SU=157;PE=0;SR=157;ALG=PROD;AF=0.0002735;NSAMP=8;MSQ=369.45;RECLASSIFIED;AC=8;AN=29246;NFAM=8
chr5	129279185	364066_2	N	]chr5:129279106]N	4121.65	PASS	SVTYPE=BND;POS=129279106;STRANDS=+-:157;CIPOS=-2,2;CIEND=-3,2;CIPOS95=0,0;CIEND95=0,0;MATEID=364066_1;EVENT=364066;SECONDARY;SU=157;PE=0;SR=157;ALG=PROD;AF=0.0002735;NSAMP=8;MSQ=369.45;RECLASSIFIED;AC=8;AN=29246;NFAM=8
chr5	129284158	87919_1	N	N]chr20:8662053]	537.45	LOW	SVTYPE=BND;POS=129284158;STRANDS=++:4;CIPOS=-9,8;CIEND=-9,8;CIPOS95=0,0;CIEND95=0,0;MATEID=87919_2;EVENT=87919;SU=4;PE=0;SR=4;ALG=PROD;AF=0.0003077;NSAMP=9;MSQ=23.54;AC=9;AN=29246;NFAM=9
chr5	129285448	518895_2	N	N[chr5:129181201[	900.77	LOW	SVTYPE=BND;POS=129181201;STRANDS=-+:167;IMPRECISE;CIPOS=-26,100;CIEND=-374,11;CIPOS95=-7,7;CIEND95=-26,11;MATEID=518895_1;EVENT=518895;SECONDARY;SU=167;PE=167;SR=0;ALG=PROD;AF=0.001128;NSAMP=33;MSQ=20.53;RECLASSIFIED;AC=33;AN=29246;NFAM=33
chr5	129285509	364050_2	N	]chr5:129181427]N	552.59	LOW	SVTYPE=BND;POS=129181427;STRANDS=+-:45;IMPRECISE;CIPOS=-221,11;CIEND=-24,376;CIPOS95=-20,11;CIEND95=-24,49;MATEID=364050_1;EVENT=364050;SECONDARY;SU=45;PE=45;SR=0;ALG=PROD;AF=0.0006839;NSAMP=20;MSQ=23.23;RECLASSIFIED;AC=20;AN=29246;NFAM=20
chr5	129286904	364067	N	<DEL>	4073.69	PASS	SVTYPE=DEL;POS=129286904;SVLEN=-11561;END=129298465;STRANDS=+-:137;IMPRECISE;CIPOS=-11,308;CIEND=-232,10;CIPOS95=-7,7;CIEND95=-8,8;SU=137;PE=137;SR=0;ALG=PROD;AF=0.001334;NSAMP=39;MSQ=84.17;AC=39;AN=29246;NFAM=39
chr5	129288113	364051_2	N	]chr5:129184012]N	11.4	LOW	SVTYPE=BND;POS=129184012;STRANDS=+-:5;IMPRECISE;CIPOS=-592,9;CIEND=-10,436;CIPOS95=-189,1;CIEND95=-2,108;MATEID=364051_1;EVENT=364051;SECONDARY;SU=5;PE=5;SR=0;ALG=PROD;AF=6.839e-05;NSAMP=2;MSQ=5.67;RECLASSIFIED;AC=2;AN=29246;NFAM=1
chr5	129288336	518896_2	N	N[chr5:129184214[	87.84	LOW	SVTYPE=BND;POS=129184214;STRANDS=-+:12;IMPRECISE;CIPOS=-30,539;CIEND=-284,29;CIPOS95=-30,136;CIEND95=-96,29;MATEID=518896_1;EVENT=518896;SECONDARY;SU=12;PE=12;SR=0;ALG=PROD;AF=6.839e-05;NSAMP=2;MSQ=43.81;RECLASSIFIED;AC=2;AN=29246;NFAM=1
chr5	129289556	364068	N	<DEL>	363.52	PASS	SVTYPE=DEL;POS=129289556;SVLEN=-172;END=129289728;STRANDS=+-:4;CIPOS=-9,8;CIEND=-9,8;CIPOS95=0,0;CIEND95=0,0;SU=4;PE=0;SR=4;ALG=PROD;AF=0.0001368;NSAMP=4;MSQ=90.59;AC=4;AN=29246;NFAM=4
chr5	129291358	364069_1	N	N[chr5:129291432[	428.8	PASS	SVTYPE=BND;POS=129291358;STRANDS=+-:13;CIPOS=-10,9;CIEND=-10,9;CIPOS95=0,0;CIEND95=0,0;MATEID=364069_2;EVENT=364069;SU=13;PE=0;SR=13;ALG=PROD;AF=3.419e-05;NSAMP=1;MSQ=428.7;RECLASSIFIED;AC=1;AN=29246;NFAM=1
chr5	129291432	364069_2	N	]chr5:129291358]N	428.8	PASS	SVTYPE=BND;POS=129291358;STRANDS=+-:13;CIPOS=-10,9;CIEND=-10,9;CIPOS95=0,0;CIEND95=0,0;MATEID=364069_1;EVENT=364069;SECONDARY;SU=13;PE=0;SR=13;ALG=PROD;AF=3.419e-05;NSAMP=1;MSQ=428.7;RECLASSIFIED;AC=1;AN=29246;NFAM=1
chr5	129298371	593726_1	N	N]chr5:129818149]	98.62	LOW	SVTYPE=BND;POS=129298371;STRANDS=++:4;IMPRECISE;CIPOS=-10,427;CIEND=-10,392;CIPOS95=-2,143;CIEND95=-2,87;MATEID=593726_2;EVENT=593726;SU=4;PE=4;SR=0;ALG=PROD;AF=3.419e-05;NSAMP=1;MSQ=98.62;AC=1;AN=29246;NFAM=1
chr5	129298694	364070_1	N	N[chr5:131134854[	194.6	LOW	SVTYPE=BND;POS=129298694;STRANDS=+-:4;IMPRECISE;CIPOS=-10,471;CIEND=-555,9;CIPOS95=-1,154;CIEND95=-186,1;MATEID=364070_2;EVENT=364070;SU=4;PE=4;SR=0;ALG=PROD;AF=0.0001368;NSAMP=4;MSQ=41.84;RECLASSIFIED;AC=4;AN=29246;NFAM=4
chr5	129299106	518899_1	N	]chr5:131135198]N	4956.2	LOW	SVTYPE=BND;POS=129299106;STRANDS=-+:433;IMPRECISE;CIPOS=-195,9;CIEND=-10,257;CIPOS95=-3,3;CIEND95=-4,4;MATEID=518899_2;EVENT=518899;SU=433;PE=433;SR=0;ALG=PROD;AF=0.003556;NSAMP=104;MSQ=38.78;RECLASSIFIED;AC=104;AN=29246;NFAM=98
chr5	129301724	518900_1	N	]chr5:129580114]N	112.16	LOW	SVTYPE=BND;POS=129301724;STRANDS=-+:29;IMPRECISE;CIPOS=-378,29;CIEND=-30,305;CIPOS95=-40,29;CIEND95=-30,34;MATEID=518900_2;EVENT=518900;SU=29;PE=29;SR=0;ALG=PROD;AF=3.419e-05;NSAMP=1;MSQ=109.71;RECLASSIFIED;AC=1;AN=29246;NFAM=1
chr5	129301747	364071_1	N	N[chr5:129557155[	940.42	PASS	SVTYPE=BND;POS=129301747;STRANDS=+-:53;CIPOS=-22,21;CIEND=-23,21;CIPOS95=0,0;CIEND95=0,0;MATEID=364071_2;EVENT=364071;SU=53;PE=29;SR=24;ALG=PROD;AF=6.839e-05;NSAMP=2;MSQ=470.21;RECLASSIFIED;AC=2;AN=29246;NFAM=1
chr5	129317446	364073_1	N	N[chr5:129320048[	1994.88	PASS	SVTYPE=BND;POS=129317446;STRANDS=+-:42;CIPOS=-30,29;CIEND=-30,29;CIPOS95=0,0;CIEND95=0,0;MATEID=364073_2;EVENT=364073;SU=42;PE=0;SR=42;ALG=PROD;AF=6.839e-05;NSAMP=2;MSQ=649.9;RETAINED;RECLASSIFIED;AC=2;AN=29246;NFAM=2
chr5	129317462	518901_1	N	]chr5:129320133]N	1448.15	PASS	SVTYPE=BND;POS=129317462;STRANDS=-+:89;CIPOS=-30,29;CIEND=-30,29;CIPOS95=0,0;CIEND95=0,0;MATEID=518901_2;EVENT=518901;SU=89;PE=65;SR=24;ALG=PROD;AF=6.839e-05;NSAMP=2;MSQ=513.36;RECLASSIFIED;AC=2;AN=29246;NFAM=2
chr5	129319896	518902	N	<DUP>	671.41	PASS	SVTYPE=DUP;POS=129319896;SVLEN=237;END=129320133;STRANDS=-+:41;CIPOS=-23,22;CIEND=-23,22;CIPOS95=0,0;CIEND95=0,0;SU=41;PE=1;SR=40;ALG=PROD;AF=6.839e-05;NSAMP=2;MSQ=227.67;AC=2;AN=29246;NFAM=2
chr5	129320048	364073_2	N	]chr5:129317446]N	1994.88	PASS	SVTYPE=BND;POS=129317446;STRANDS=+-:42;CIPOS=-30,29;CIEND=-30,29;CIPOS95=0,0;CIEND95=0,0;MATEID=364073_1;EVENT=364073;SECONDARY;SU=42;PE=0;SR=42;ALG=PROD;AF=6.839e-05;NSAMP=2;MSQ=649.9;RETAINED;RECLASSIFIED;AC=2;AN=29246;NFAM=2
chr5	129320133	518901_2	N	N[chr5:129317462[	1448.15	PASS	SVTYPE=BND;POS=129317462;STRANDS=-+:89;CIPOS=-30,29;CIEND=-30,29;CIPOS95=0,0;CIEND95=0,0;MATEID=518901_1;EVENT=518901;SECONDARY;SU=89;PE=65;SR=24;ALG=PROD;AF=6.839e-05;NSAMP=2;MSQ=513.36;RECLASSIFIED;AC=2;AN=29246;NFAM=2
chr5	129325677	364074	N	<DEL>	423.54	PASS	SVTYPE=DEL;POS=129325677;SVLEN=-3758;END=129329435;STRANDS=+-:10;IMPRECISE;CIPOS=-6,298;CIEND=-256,9;CIPOS95=0,100;CIEND95=-62,0;SU=10;PE=10;SR=0;ALG=PROD;AF=3.419e-05;NSAMP=1;MSQ=416.49;AC=1;AN=29246;NFAM=1
chr5	129325678	593727_1	N	N]chr5:129325777]	549.27	LOW	SVTYPE=BND;POS=129325678;STRANDS=++:23;CIPOS=-2,1;CIEND=-2,1;CIPOS95=0,0;CIEND95=0,0;MATEID=593727_2;EVENT=593727;SU=23;PE=11;SR=12;ALG=PROD;AF=0.0001368;NSAMP=4;MSQ=125.84;AC=4;AN=29236;NFAM=4
chr5	129325701	593728_1	N	[chr5:129329436[N	117.82	LOW	SVTYPE=BND;POS=129325701;STRANDS=--:12;CIPOS=-10,9;CIEND=-10,9;CIPOS95=0,0;CIEND95=0,0;MATEID=593728_2;EVENT=593728;SU=12;PE=4;SR=8;ALG=PROD;AF=3.419e-05;NSAMP=1;MSQ=110.58;AC=1;AN=29246;NFAM=1
chr5	129325777	593727_2	N	N]chr5:129325678]	549.27	LOW	SVTYPE=BND;POS=129325777;STRANDS=++:23;CIPOS=-2,1;CIEND=-2,1;CIPOS95=0,0;CIEND95=0,0;MATEID=593727_1;EVENT=593727;SECONDARY;SU=23;PE=11;SR=12;ALG=PROD;AF=0.0001368;NSAMP=4;MSQ=125.84;AC=4;AN=29236;NFAM=4
chr5	129327443	364075_1	N	N[chr5:129328069[	210.63	LOW	SVTYPE=BND;POS=129327443;STRANDS=+-:12;CIPOS=-10,9;CIEND=-9,7;CIPOS95=0,0;CIEND95=0,0;MATEID=364075_2;EVENT=364075;SU=12;PE=8;SR=4;ALG=PROD;AF=6.839e-05;NSAMP=2;MSQ=103.33;RECLASSIFIED;AC=2;AN=29246;NFAM=2
chr5	129327939	87511_1	N	[chr19:13581281[N	9.3	LOW	SVTYPE=BND;POS=129327939;STRANDS=--:5;IMPRECISE;CIPOS=-8,6;CIEND=-8,7;CIPOS95=-1,0;CIEND95=0,1;MATEID=87511_2;EVENT=87511;SU=5;PE=0;SR=5;ALG=PROD;AF=3.419e-05;NSAMP=1;MSQ=9.3;AC=1;AN=29246;NFAM=1
chr5	129328069	364075_2	N	]chr5:129327443]N	210.63	LOW	SVTYPE=BND;POS=129327443;STRANDS=+-:12;CIPOS=-9,7;CIEND=-10,9;CIPOS95=0,0;CIEND95=0,0;MATEID=364075_1;EVENT=364075;SECONDARY;SU=12;PE=8;SR=4;ALG=PROD;AF=6.839e-05;NSAMP=2;MSQ=103.33;RECLASSIFIED;AC=2;AN=29246;NFAM=2
chr5	129329436	593728_2	N	[chr5:129325701[N	117.82	LOW	SVTYPE=BND;POS=129329436;STRANDS=--:12;CIPOS=-10,9;CIEND=-10,9;CIPOS95=0,0;CIEND95=0,0;MATEID=593728_1;EVENT=593728;SECONDARY;SU=12;PE=4;SR=8;ALG=PROD;AF=3.419e-05;NSAMP=1;MSQ=110.58;AC=1;AN=29246;NFAM=1
chr5	129331364	364076_1	N	N[chr5:129331702[	192.35	LOW	SVTYPE=BND;POS=129331364;STRANDS=+-:4;CIPOS=-9,8;CIEND=-9,8;CIPOS95=0,0;CIEND95=0,0;MATEID=364076_2;EVENT=364076;SU=4;PE=0;SR=4;ALG=PROD;AF=0.0003419;NSAMP=10;MSQ=9.91;RECLASSIFIED;AC=10;AN=29246;NFAM=10
chr5	129331702	364076_2	N	]chr5:129331364]N	192.35	LOW	SVTYPE=BND;POS=129331364;STRANDS=+-:4;CIPOS=-9,8;CIEND=-9,8;CIPOS95=0,0;CIEND95=0,0;MATEID=364076_1;EVENT=364076;SECONDARY;SU=4;PE=0;SR=4;ALG=PROD;AF=0.0003419;NSAMP=10;MSQ=9.91;RECLASSIFIED;AC=10;AN=29246;NFAM=10
chr5	129336468	364077	N	<DEL>	926.48	PASS	SVTYPE=DEL;POS=129336468;SVLEN=-9037;END=129345505;STRANDS=+-:38;CIPOS=-2,0;CIEND=-2,0;CIPOS95=0,0;CIEND95=0,0;SU=38;PE=20;SR=18;ALG=PROD;AF=3.419e-05;NSAMP=1;MSQ=926.35;AC=1;AN=29246;NFAM=1
chr5	129336597	78773_2	N	[chr4:43083927[N	38.91	LOW	SVTYPE=BND;POS=129336597;STRANDS=--:5;IMPRECISE;CIPOS=0,9;CIEND=-9,6;CIPOS95=0,1;CIEND95=0,0;MATEID=78773_1;EVENT=78773;SECONDARY;SU=5;PE=1;SR=4;ALG=PROD;AF=3.419e-05;NSAMP=1;MSQ=38.89;AC=1;AN=29246;NFAM=1
chr5	129355762	593729	N	<INV>	8.02	LOW	SVTYPE=INV;POS=129355762;SVLEN=387;END=129356149;STRANDS=++:2,--:2;IMPRECISE;CIPOS=-39,0;CIEND=0,14;CIPOS95=-30,0;CIEND95=0,6;SU=4;PE=4;SR=0;ALG=PROD;AF=3.419e-05;NSAMP=1;MSQ=4.6;AC=1;AN=29246;NFAM=1
chr5	129367643	516216_2	N	N[chr5:24511535[	202.77	LOW	SVTYPE=BND;POS=24511535;STRANDS=-+:4;CIPOS=-9,8;CIEND=-9,8;CIPOS95=0,0;CIEND95=0,0;MATEID=516216_1;EVENT=516216;SECONDARY;SU=4;PE=0;SR=4;ALG=PROD;AF=0.0002735;NSAMP=8;MSQ=7.67;RECLASSIFIED;AC=8;AN=29246;NFAM=8
chr5	129372113	364078	N	<DEL>	332.92	PASS	SVTYPE=DEL;POS=129372113;SVLEN=-2801;END=129374914;STRANDS=+-:13;CIPOS=-4,4;CIEND=-10,9;CIPOS95=0,0;CIEND95=0,0;SU=13;PE=7;SR=6;ALG=PROD;AF=3.419e-05;NSAMP=1;MSQ=326.75;AC=1;AN=29246;NFAM=1
chr5	129379218	364079	N	<DEL>	1963.34	PASS	SVTYPE=DEL;POS=129379218;SVLEN=-257;END=129379475;STRANDS=+-:42;CIPOS=-23,22;CIEND=-23,22;CIPOS95=0,0;CIEND95=0,0;SU=42;PE=1;SR=41;ALG=PROD;AF=6.839e-05;NSAMP=2;MSQ=21.62;AC=2;AN=29246;NFAM=2
chr5	129387621	593731_1	N	N]chr5:129388854]	500.52	PASS	SVTYPE=BND;POS=129387621;STRANDS=++:25;CIPOS=-10,9;CIEND=-10,4;CIPOS95=0,0;CIEND95=0,0;MATEID=593731_2;EVENT=593731;SU=25;PE=14;SR=11;ALG=PROD;AF=3.419e-05;NSAMP=1;MSQ=500.52;AC=1;AN=29246;NFAM=1
chr5	129387629	593730_1	N	[chr5:129388080[N	149.72	LOW	SVTYPE=BND;POS=129387629;STRANDS=--:10;IMPRECISE;CIPOS=-10,9;CIEND=-10,4;CIPOS95=-1,0;CIEND95=-1,0;MATEID=593730_2;EVENT=593730;SU=10;PE=8;SR=2;ALG=PROD;AF=3.419e-05;NSAMP=1;MSQ=149.72;AC=1;AN=29246;NFAM=1
chr5	129388080	593730_2	N	[chr5:129387629[N	149.72	LOW	SVTYPE=BND;POS=129388080;STRANDS=--:10;IMPRECISE;CIPOS=-10,4;CIEND=-10,9;CIPOS95=-1,0;CIEND95=-1,0;MATEID=593730_1;EVENT=593730;SECONDARY;SU=10;PE=8;SR=2;ALG=PROD;AF=3.419e-05;NSAMP=1;MSQ=149.72;AC=1;AN=29246;NFAM=1
chr5	129388854	593731_2	N	N]chr5:129387621]	500.52	PASS	SVTYPE=BND;POS=129388854;STRANDS=++:25;CIPOS=-10,4;CIEND=-10,9;CIPOS95=0,0;CIEND95=0,0;MATEID=593731_1;EVENT=593731;SECONDARY;SU=25;PE=14;SR=11;ALG=PROD;AF=3.419e-05;NSAMP=1;MSQ=500.52;AC=1;AN=29246;NFAM=1
chr5	129389309	518903	N	<DUP>	755.92	PASS	SVTYPE=DUP;POS=129389309;SVLEN=13357;END=129402666;STRANDS=-+:58;CIPOS=-30,29;CIEND=-22,21;CIPOS95=0,0;CIEND95=0,0;SU=58;PE=35;SR=23;ALG=PROD;AF=0.0001026;NSAMP=2;MSQ=374.49;AC=3;AN=29246;NFAM=2
chr5	129389321	593427_2	N	N]chr5:115575123]	1544.24	LOW	SVTYPE=BND;POS=129389321;STRANDS=++:44;CIPOS=-8,7;CIEND=-8,7;CIPOS95=0,0;CIEND95=0,0;MATEID=593427_1;EVENT=593427;SECONDARY;SU=44;PE=0;SR=44;ALG=PROD;AF=0.001812;NSAMP=53;MSQ=16.07;AC=53;AN=29246;NFAM=53
chr5	129389321	67952_2	N	N[chr3:191018924[	1929.4	LOW	SVTYPE=BND;POS=129389321;STRANDS=-+:8;CIPOS=-29,28;CIEND=-29,28;CIPOS95=0,0;CIEND95=0,0;MATEID=67952_1;EVENT=67952;SECONDARY;SU=8;PE=0;SR=8;ALG=PROD;AF=0.002393;NSAMP=70;MSQ=16.54;AC=70;AN=29246;NFAM=70
chr5	129399207	364080	N	<DEL>	668.5	PASS	SVTYPE=DEL;POS=129399207;SVLEN=-665;END=129399872;STRANDS=+-:29;CIPOS=-2,1;CIEND=-2,0;CIPOS95=0,0;CIEND95=0,0;SU=29;PE=14;SR=15;ALG=PROD;AF=3.419e-05;NSAMP=1;MSQ=668.48;AC=1;AN=29246;NFAM=1
chr5	129406756	364081_1	N	N[chr5:129406832[	277.27	LOW	SVTYPE=BND;POS=129406756;STRANDS=+-:10;CIPOS=-10,9;CIEND=-10,9;CIPOS95=0,0;CIEND95=0,0;MATEID=364081_2;EVENT=364081;SU=10;PE=0;SR=10;ALG=PROD;AF=3.42e-05;NSAMP=1;MSQ=239.77;RECLASSIFIED;AC=1;AN=29240;NFAM=1
chr5	129406832	364081_2	N	]chr5:129406756]N	277.27	LOW	SVTYPE=BND;POS=129406756;STRANDS=+-:10;CIPOS=-10,9;CIEND=-10,9;CIPOS95=0,0;CIEND95=0,0;MATEID=364081_1;EVENT=364081;SECONDARY;SU=10;PE=0;SR=10;ALG=PROD;AF=3.42e-05;NSAMP=1;MSQ=239.77;RECLASSIFIED;AC=1;AN=29240;NFAM=1
chr5	129407924	364082_1	N	N[chr5:129407980[	480898	LOW	SVTYPE=BND;POS=129407924;STRANDS=+-:8075;CIPOS=0,0;CIEND=0,0;CIPOS95=0,0;CIEND95=0,0;MATEID=364082_2;EVENT=364082;SU=8075;PE=164;SR=7911;ALG=PROD;AF=0.06565;NSAMP=1824;MSQ=166.88;RECLASSIFIED;AC=1920;AN=29246;NFAM=1725
chr5	129407949	518904_1	N	]chr5:147803479]N	135259	LOW	SVTYPE=BND;POS=129407949;STRANDS=-+:166;CIPOS=-5,5;CIEND=-5,5;CIPOS95=0,0;CIEND95=0,0;MATEID=518904_2;EVENT=518904;SU=166;PE=0;SR=166;ALG=PROD;AF=0.1094;NSAMP=3198;MSQ=22.87;RECLASSIFIED;AC=3200;AN=29246;NFAM=3071
chr5	129407950	83451_1	N	]chr10:37092370]N	1778.66	LOW	SVTYPE=BND;POS=129407950;STRANDS=-+:8;CIPOS=-10,9;CIEND=-10,9;CIPOS95=0,0;CIEND95=0,0;MATEID=83451_2;EVENT=83451;SU=8;PE=0;SR=8;ALG=PROD;AF=0.001675;NSAMP=49;MSQ=16.11;AC=49;AN=29246;NFAM=49
chr5	129407950	91434_1	N	[chrX:30073625[N	17499.2	LOW	SVTYPE=BND;POS=129407950;STRANDS=--:244;CIPOS=-3,3;CIEND=-3,3;CIPOS95=0,0;CIEND95=0,0;MATEID=91434_2;EVENT=91434;SU=244;PE=0;SR=244;ALG=PROD;AF=0.01535;NSAMP=449;MSQ=21.36;AC=449;AN=29246;NFAM=447
chr5	129407955	12675_2	N	N]chr1:84021996]	191.85	LOW	SVTYPE=BND;POS=129407955;STRANDS=++:5;CIPOS=-10,9;CIEND=-10,9;CIPOS95=0,0;CIEND95=0,0;MATEID=12675_1;EVENT=12675;SECONDARY;SU=5;PE=0;SR=5;ALG=PROD;AF=0.000171;NSAMP=5;MSQ=13.38;AC=5;AN=29246;NFAM=5
chr5	129407955	518380_2	N	N[chr5:101259726[	99734.5	LOW	SVTYPE=BND;POS=101259726;STRANDS=-+:4;CIPOS=-9,8;CIEND=-9,8;CIPOS95=0,0;CIEND95=0,0;MATEID=518380_1;EVENT=518380;SECONDARY;SU=4;PE=0;SR=4;ALG=PROD;AF=0.09509;NSAMP=2780;MSQ=20.63;RECLASSIFIED;AC=2781;AN=29246;NFAM=2702
chr5	129407980	364082_2	N	]chr5:129407924]N	480898	LOW	SVTYPE=BND;POS=129407924;STRANDS=+-:8075;CIPOS=0,0;CIEND=0,0;CIPOS95=0,0;CIEND95=0,0;MATEID=364082_1;EVENT=364082;SECONDARY;SU=8075;PE=164;SR=7911;ALG=PROD;AF=0.06565;NSAMP=1824;MSQ=166.88;RECLASSIFIED;AC=1920;AN=29246;NFAM=1725
chr5	129418766	364083	N	<DEL>	574.42	PASS	SVTYPE=DEL;POS=129418766;SVLEN=-1599;END=129420365;STRANDS=+-:26;CIPOS=-26,25;CIEND=-26,29;CIPOS95=0,0;CIEND95=0,0;SU=26;PE=19;SR=7;ALG=PROD;AF=3.419e-05;NSAMP=1;MSQ=314.54;AC=1;AN=29246;NFAM=1
chr5	129441026	364084	N	<DEL>	1744.48	PASS	SVTYPE=DEL;POS=129441026;SVLEN=-6670;END=129447696;STRANDS=+-:77;CIPOS=-22,26;CIEND=-26,23;CIPOS95=0,0;CIEND95=0,0;SU=77;PE=51;SR=26;ALG=PROD;AF=3.419e-05;NSAMP=1;MSQ=251.73;AC=1;AN=29246;NFAM=1
chr5	129471450	518905_1	N	]chr5:176858775]N	5828.39	LOW	SVTYPE=BND;POS=129471450;STRANDS=-+:4;CIPOS=-9,8;CIEND=-9,8;CIPOS95=0,0;CIEND95=0,0;MATEID=518905_2;EVENT=518905;SU=4;PE=0;SR=4;ALG=PROD;AF=0.0106;NSAMP=310;MSQ=13.41;RECLASSIFIED;AC=310;AN=29246;NFAM=309
chr5	129476206	593732	N	<INV>	202.24	LOW	SVTYPE=INV;POS=129476206;SVLEN=162;END=129476368;STRANDS=++:2,--:2;IMPRECISE;CIPOS=-10,9;CIEND=-5,9;CIPOS95=-3,3;CIEND95=-3,1;SU=4;PE=3;SR=1;ALG=PROD;AF=0.0002735;NSAMP=8;MSQ=22.42;AC=8;AN=29246;NFAM=8
chr5	129479635	90429_1	N	]chr8:79591041]N	23.56	LOW	SVTYPE=BND;POS=129479635;STRANDS=-+:6;IMPRECISE;CIPOS=-10,9;CIEND=-10,8;CIPOS95=-3,1;CIEND95=-1,3;MATEID=90429_2;EVENT=90429;SU=6;PE=5;SR=1;ALG=PROD;AF=3.419e-05;NSAMP=1;MSQ=23.56;AC=1;AN=29246;NFAM=1
chr5	129506755	364088	N	<DEL>	975.51	PASS	SVTYPE=DEL;POS=129506755;SVLEN=-2085;END=129508840;STRANDS=+-:35;CIPOS=-23,23;CIEND=-27,24;CIPOS95=0,0;CIEND95=0,0;SU=35;PE=22;SR=13;ALG=PROD;AF=6.839e-05;NSAMP=2;MSQ=482.65;AC=2;AN=29246;NFAM=2
chr5	129522368	84546_1	N	N]chr12:30577021]	63969.5	LOW	SVTYPE=BND;POS=129522368;STRANDS=++:5;CIPOS=-28,28;CIEND=-30,28;CIPOS95=0,0;CIEND95=0,0;MATEID=84546_2;EVENT=84546;SU=5;PE=1;SR=4;ALG=PROD;AF=0.06052;NSAMP=1760;MSQ=26.56;AC=1770;AN=29246;NFAM=1726
chr5	129531666	364090_1	N	N[chr5:129531796[	2928.1	PASS	SVTYPE=BND;POS=129531666;STRANDS=+-:94;CIPOS=-5,4;CIEND=-5,4;CIPOS95=0,0;CIEND95=0,0;MATEID=364090_2;EVENT=364090;SU=94;PE=0;SR=94;ALG=PROD;AF=0.0002735;NSAMP=8;MSQ=314.71;RECLASSIFIED;AC=8;AN=29246;NFAM=6
chr5	129531796	364090_2	N	]chr5:129531666]N	2928.1	PASS	SVTYPE=BND;POS=129531666;STRANDS=+-:94;CIPOS=-5,4;CIEND=-5,4;CIPOS95=0,0;CIEND95=0,0;MATEID=364090_1;EVENT=364090;SECONDARY;SU=94;PE=0;SR=94;ALG=PROD;AF=0.0002735;NSAMP=8;MSQ=314.71;RECLASSIFIED;AC=8;AN=29246;NFAM=6
chr5	129533713	364033_2	N	]chr5:128970760]N	44.77	LOW	SVTYPE=BND;POS=128970760;STRANDS=+-:4;IMPRECISE;CIPOS=-690,9;CIEND=-10,472;CIPOS95=-151,2;CIEND95=-2,138;MATEID=364033_1;EVENT=364033;SECONDARY;SU=4;PE=4;SR=0;ALG=PROD;AF=3.419e-05;NSAMP=1;MSQ=44.77;RECLASSIFIED;AC=1;AN=29246;NFAM=1
chr5	129534982	593733_1	N	[chr5:131308972[N	118.02	LOW	SVTYPE=BND;POS=129534982;STRANDS=--:4;IMPRECISE;CIPOS=-612,9;CIEND=-478,9;CIPOS95=-148,1;CIEND95=-115,2;MATEID=593733_2;EVENT=593733;SU=4;PE=4;SR=0;ALG=PROD;AF=0.0002735;NSAMP=8;MSQ=13.27;AC=8;AN=29246;NFAM=8
chr5	129536586	518906	N	<DUP>	242.29	PASS	SVTYPE=DUP;POS=129536586;SVLEN=9287;END=129545873;STRANDS=-+:13;IMPRECISE;CIPOS=-559,29;CIEND=-30,389;CIPOS95=-65,29;CIEND95=-30,46;SU=13;PE=13;SR=0;ALG=PROD;AF=0.0003761;NSAMP=11;MSQ=20.49;AC=11;AN=29246;NFAM=11
chr5	129537065	364091	N	<DEL>	215.79	PASS	SVTYPE=DEL;POS=129537065;SVLEN=-12049;END=129549114;STRANDS=+-:9;IMPRECISE;CIPOS=-10,254;CIEND=-418,9;CIPOS95=-2,68;CIEND95=-85,2;SU=9;PE=9;SR=0;ALG=PROD;AF=3.419e-05;NSAMP=1;MSQ=215.79;AC=1;AN=29246;NFAM=1
chr5	129545692	364092	N	<DEL>	30078.3	PASS	SVTYPE=DEL;POS=129545692;SVLEN=-2677;END=129548369;STRANDS=+-:1676;IMPRECISE;CIPOS=-6,40;CIEND=-76,7;CIPOS95=0,0;CIEND95=-2,2;SU=1676;PE=1676;SR=0;ALG=PROD;AF=0.02664;NSAMP=764;MSQ=31.97;MEDGQR=2.09;Q10GQR=1.79;AC=779;AN=29246;NFAM=735
chr5	129545812	85134_1	N	]chr13:38167970]N	952.78	LOW	SVTYPE=BND;POS=129545812;STRANDS=-+:13;IMPRECISE;CIPOS=-663,29;CIEND=-30,584;CIPOS95=-110,29;CIEND95=-30,94;MATEID=85134_2;EVENT=85134;SU=13;PE=13;SR=0;ALG=PROD;AF=0.0002393;NSAMP=7;MSQ=17.63;AC=7;AN=29246;NFAM=7
chr5	129547607	364093_1	N	N[chr5:129550368[	638.65	LOW	SVTYPE=BND;POS=129547607;STRANDS=+-:14;IMPRECISE;CIPOS=-10,322;CIEND=-419,9;CIPOS95=0,83;CIEND95=-56,3;MATEID=364093_2;EVENT=364093;SU=14;PE=14;SR=0;ALG=PROD;AF=0.0001369;NSAMP=4;MSQ=9.61;RECLASSIFIED;AC=4;AN=29210;NFAM=4
chr5	129550368	364093_2	N	]chr5:129547607]N	638.65	LOW	SVTYPE=BND;POS=129547607;STRANDS=+-:14;IMPRECISE;CIPOS=-419,9;CIEND=-10,322;CIPOS95=-56,3;CIEND95=0,83;MATEID=364093_1;EVENT=364093;SECONDARY;SU=14;PE=14;SR=0;ALG=PROD;AF=0.0001369;NSAMP=4;MSQ=9.61;RECLASSIFIED;AC=4;AN=29210;NFAM=4
chr5	129557155	364071_2	N	]chr5:129301747]N	940.42	PASS	SVTYPE=BND;POS=129301747;STRANDS=+-:53;CIPOS=-23,21;CIEND=-22,21;CIPOS95=0,0;CIEND95=0,0;MATEID=364071_1;EVENT=364071;SECONDARY;SU=53;PE=29;SR=24;ALG=PROD;AF=6.839e-05;NSAMP=2;MSQ=470.21;RECLASSIFIED;AC=2;AN=29246;NFAM=1
chr5	129571469	364094	N	<DEL>	934.24	PASS	SVTYPE=DEL;POS=129571469;SVLEN=-6168;END=129577637;STRANDS=+-:36;CIPOS=-10,9;CIEND=-10,9;CIPOS95=0,0;CIEND95=0,0;SU=36;PE=21;SR=15;ALG=PROD;AF=3.419e-05;NSAMP=1;MSQ=926.28;AC=1;AN=29246;NFAM=1
chr5	129580114	518900_2	N	N[chr5:129301724[	112.16	LOW	SVTYPE=BND;POS=129301724;STRANDS=-+:29;IMPRECISE;CIPOS=-30,305;CIEND=-378,29;CIPOS95=-30,34;CIEND95=-40,29;MATEID=518900_1;EVENT=518900;SECONDARY;SU=29;PE=29;SR=0;ALG=PROD;AF=3.419e-05;NSAMP=1;MSQ=109.71;RECLASSIFIED;AC=1;AN=29246;NFAM=1
chr5	129581634	364095	N	<DEL>	350.55	PASS	SVTYPE=DEL;POS=129581634;SVLEN=-6952;END=129588586;STRANDS=+-:13;CIPOS=-4,6;CIEND=-10,9;CIPOS95=0,0;CIEND95=0,0;SU=13;PE=8;SR=5;ALG=PROD;AF=3.419e-05;NSAMP=1;MSQ=350.55;AC=1;AN=29246;NFAM=1
chr5	129586070	364096	N	<DEL>	773.37	PASS	SVTYPE=DEL;POS=129586070;SVLEN=-10126;END=129596196;STRANDS=+-:15;CIPOS=-10,9;CIEND=-10,9;CIPOS95=0,0;CIEND95=0,0;SU=15;PE=0;SR=15;ALG=PROD;AF=3.419e-05;NSAMP=1;MSQ=770.23;AC=1;AN=29246;NFAM=1
chr5	129591389	593734	N	<INV>	20.78	LOW	SVTYPE=INV;POS=129591389;SVLEN=812;END=129592201;STRANDS=++:3,--:1;IMPRECISE;CIPOS=-25,101;CIEND=-10,156;CIPOS95=-15,88;CIEND95=-1,131;SU=4;PE=4;SR=0;ALG=PROD;AF=3.419e-05;NSAMP=1;MSQ=17.85;AC=1;AN=29246;NFAM=1
chr5	129594394	593735	N	<INV>	207.59	LOW	SVTYPE=INV;POS=129594394;SVLEN=155;END=129594549;STRANDS=++:2,--:2;IMPRECISE;CIPOS=-10,26;CIEND=-10,46;CIPOS95=-1,26;CIEND95=0,37;SU=4;PE=4;SR=0;ALG=PROD;AF=0.0002052;NSAMP=6;MSQ=17.75;AC=6;AN=29246;NFAM=6
chr5	129605053	364098_1	N	N[chr5:129605126[	620.29	LOW	SVTYPE=BND;POS=129605053;STRANDS=+-:24;CIPOS=-24,22;CIEND=-23,22;CIPOS95=0,0;CIEND95=0,0;MATEID=364098_2;EVENT=364098;SU=24;PE=0;SR=24;ALG=PROD;AF=0.0001026;NSAMP=3;MSQ=206.75;RECLASSIFIED;AC=3;AN=29246;NFAM=3
chr5	129605126	364098_2	N	]chr5:129605053]N	620.29	LOW	SVTYPE=BND;POS=129605053;STRANDS=+-:24;CIPOS=-23,22;CIEND=-24,22;CIPOS95=0,0;CIEND95=0,0;MATEID=364098_1;EVENT=364098;SECONDARY;SU=24;PE=0;SR=24;ALG=PROD;AF=0.0001026;NSAMP=3;MSQ=206.75;RECLASSIFIED;AC=3;AN=29246;NFAM=3
chr5	129609620	364099_1	N	N[chr5:129609679[	687.37	LOW	SVTYPE=BND;POS=129609620;STRANDS=+-:24;CIPOS=-10,9;CIEND=-10,9;CIPOS95=0,0;CIEND95=0,0;MATEID=364099_2;EVENT=364099;SU=24;PE=0;SR=24;ALG=PROD;AF=0.0001368;NSAMP=4;MSQ=170.11;RECLASSIFIED;AC=4;AN=29246;NFAM=4
chr5	129609679	364099_2	N	]chr5:129609620]N	687.37	LOW	SVTYPE=BND;POS=129609620;STRANDS=+-:24;CIPOS=-10,9;CIEND=-10,9;CIPOS95=0,0;CIEND95=0,0;MATEID=364099_1;EVENT=364099;SECONDARY;SU=24;PE=0;SR=24;ALG=PROD;AF=0.0001368;NSAMP=4;MSQ=170.11;RECLASSIFIED;AC=4;AN=29246;NFAM=4
chr5	129658300	88833_1	N	N[chr6:52333288[	7066.73	LOW	SVTYPE=BND;POS=129658300;STRANDS=+-:166;IMPRECISE;CIPOS=-190,608;CIEND=-829,50;CIPOS95=-111,111;CIEND95=-165,50;MATEID=88833_2;EVENT=88833;SU=166;PE=166;SR=0;ALG=SUM;AF=0.00718;NSAMP=210;MSQ=30.92;AC=210;AN=29246;NFAM=209
chr5	129658321	88834_1	N	]chr6:52333405]N	9671.3	LOW	SVTYPE=BND;POS=129658321;STRANDS=-+:409;IMPRECISE;CIPOS=-148,37;CIEND=-12,415;CIPOS95=-5,5;CIEND95=-12,37;MATEID=88834_2;EVENT=88834;SU=409;PE=409;SR=0;ALG=PROD;AF=0.007933;NSAMP=232;MSQ=35.55;AC=232;AN=29246;NFAM=232
chr5	129658340	78774_2	N	]chr4:73636658]N	214.05	LOW	SVTYPE=BND;POS=129658340;STRANDS=+-:10;IMPRECISE;CIPOS=-30,29;CIEND=-30,29;CIPOS95=-3,3;CIEND95=-3,3;MATEID=78774_1;EVENT=78774;SECONDARY;SU=10;PE=9;SR=1;ALG=PROD;AF=0.0002052;NSAMP=6;MSQ=34.17;AC=6;AN=29246;NFAM=6
chr5	129658340	83607_1	N	]chr10:91573318]N	78.82	LOW	SVTYPE=BND;POS=129658340;STRANDS=-+:5;IMPRECISE;CIPOS=-30,29;CIEND=-30,29;CIPOS95=-3,3;CIEND95=-3,3;MATEID=83607_2;EVENT=83607;SU=5;PE=4;SR=1;ALG=PROD;AF=3.419e-05;NSAMP=1;MSQ=77.64;AC=1;AN=29246;NFAM=1
chr5	129658360	89020_1	N	[chr6:95164785[N	112.81	LOW	SVTYPE=BND;POS=129658360;STRANDS=--:7;IMPRECISE;CIPOS=-352,29;CIEND=-735,29;CIPOS95=-74,29;CIEND95=-135,29;MATEID=89020_2;EVENT=89020;SU=7;PE=7;SR=0;ALG=PROD;AF=0.0001368;NSAMP=4;MSQ=7.78;AC=4;AN=29246;NFAM=4
chr5	129672830	78775_2	N	N[chr4:36850922[	19.02	LOW	SVTYPE=BND;POS=129672830;STRANDS=-+:4;IMPRECISE;CIPOS=-9,8;CIEND=-6,9;CIPOS95=0,0;CIEND95=0,1;MATEID=78775_1;EVENT=78775;SECONDARY;SU=4;PE=0;SR=4;ALG=PROD;AF=3.419e-05;NSAMP=1;MSQ=17.91;AC=1;AN=29246;NFAM=1
chr5	129678957	364102_1	N	N[chr5:129679074[	205.36	LOW	SVTYPE=BND;POS=129678957;STRANDS=+-:7;CIPOS=-5,4;CIEND=-5,4;CIPOS95=0,0;CIEND95=0,0;MATEID=364102_2;EVENT=364102;SU=7;PE=0;SR=7;ALG=PROD;AF=3.42e-05;NSAMP=1;MSQ=161.68;RECLASSIFIED;AC=1;AN=29242;NFAM=1
chr5	129679074	364102_2	N	]chr5:129678957]N	205.36	LOW	SVTYPE=BND;POS=129678957;STRANDS=+-:7;CIPOS=-5,4;CIEND=-5,4;CIPOS95=0,0;CIEND95=0,0;MATEID=364102_1;EVENT=364102;SECONDARY;SU=7;PE=0;SR=7;ALG=PROD;AF=3.42e-05;NSAMP=1;MSQ=161.68;RECLASSIFIED;AC=1;AN=29242;NFAM=1
chr5	129684683	364103_1	N	N[chr5:129688502[	20165.3	PASS	SVTYPE=BND;POS=129684683;STRANDS=+-:812;CIPOS=-2,1;CIEND=-2,0;CIPOS95=0,0;CIEND95=0,0;MATEID=364103_2;EVENT=364103;SU=812;PE=465;SR=347;ALG=PROD;AF=0.0003761;NSAMP=11;MSQ=644.96;RECLASSIFIED;AC=11;AN=29246;NFAM=11
chr5	129684694	86970_1	N	]chr17:70757070]N	28.36	LOW	SVTYPE=BND;POS=129684694;STRANDS=-+:4;CIPOS=-9,8;CIEND=-9,8;CIPOS95=0,0;CIEND95=0,0;MATEID=86970_2;EVENT=86970;SU=4;PE=0;SR=4;ALG=PROD;AF=3.419e-05;NSAMP=1;MSQ=26.68;AC=1;AN=29246;NFAM=1
chr5	129688502	364103_2	N	]chr5:129684683]N	20165.3	PASS	SVTYPE=BND;POS=129684683;STRANDS=+-:812;CIPOS=-2,0;CIEND=-2,1;CIPOS95=0,0;CIEND95=0,0;MATEID=364103_1;EVENT=364103;SECONDARY;SU=812;PE=465;SR=347;ALG=PROD;AF=0.0003761;NSAMP=11;MSQ=644.96;RECLASSIFIED;AC=11;AN=29246;NFAM=11
chr5	129692263	364104	N	<DEL>	407.67	PASS	SVTYPE=DEL;POS=129692263;SVLEN=-1410;END=129693673;STRANDS=+-:19;CIPOS=-4,3;CIEND=-4,1;CIPOS95=0,0;CIEND95=0,0;SU=19;PE=10;SR=9;ALG=PROD;AF=3.419e-05;NSAMP=1;MSQ=407.66;AC=1;AN=29246;NFAM=1
chr5	129720149	593736_1	N	[chr5:145724601[N	2352.16	LOW	SVTYPE=BND;POS=129720149;STRANDS=--:4;CIPOS=-9,8;CIEND=-9,8;CIPOS95=0,0;CIEND95=0,0;MATEID=593736_2;EVENT=593736;SU=4;PE=0;SR=4;ALG=PROD;AF=0.002872;NSAMP=84;MSQ=15.02;AC=84;AN=29246;NFAM=84
chr5	129741581	593737_1	N	[chr5:129744566[N	425.32	PASS	SVTYPE=BND;POS=129741581;STRANDS=--:26;CIPOS=-3,0;CIEND=-3,2;CIPOS95=0,0;CIEND95=0,0;MATEID=593737_2;EVENT=593737;SU=26;PE=15;SR=11;ALG=PROD;AF=3.419e-05;NSAMP=1;MSQ=425.31;AC=1;AN=29246;NFAM=1
chr5	129741761	593738_1	N	N]chr5:129744557]	254.45	PASS	SVTYPE=BND;POS=129741761;STRANDS=++:19;CIPOS=-10,9;CIEND=-10,9;CIPOS95=0,0;CIEND95=0,0;MATEID=593738_2;EVENT=593738;SU=19;PE=6;SR=13;ALG=PROD;AF=3.419e-05;NSAMP=1;MSQ=254.42;AC=1;AN=29246;NFAM=1
chr5	129744557	593738_2	N	N]chr5:129741761]	254.45	PASS	SVTYPE=BND;POS=129744557;STRANDS=++:19;CIPOS=-10,9;CIEND=-10,9;CIPOS95=0,0;CIEND95=0,0;MATEID=593738_1;EVENT=593738;SECONDARY;SU=19;PE=6;SR=13;ALG=PROD;AF=3.419e-05;NSAMP=1;MSQ=254.42;AC=1;AN=29246;NFAM=1
chr5	129744566	593737_2	N	[chr5:129741581[N	425.32	PASS	SVTYPE=BND;POS=129744566;STRANDS=--:26;CIPOS=-3,2;CIEND=-3,0;CIPOS95=0,0;CIEND95=0,0;MATEID=593737_1;EVENT=593737;SECONDARY;SU=26;PE=15;SR=11;ALG=PROD;AF=3.419e-05;NSAMP=1;MSQ=425.31;AC=1;AN=29246;NFAM=1
chr5	129757014	518376_2	N	N[chr5:101087324[	122897	LOW	SVTYPE=BND;POS=101087324;STRANDS=-+:14;CIPOS=-29,28;CIEND=-29,28;CIPOS95=0,0;CIEND95=0,0;MATEID=518376_1;EVENT=518376;SECONDARY;SU=14;PE=0;SR=14;ALG=PROD;AF=0.1118;NSAMP=3268;MSQ=24.46;RECLASSIFIED;AC=3269;AN=29246;NFAM=3145
chr5	129767015	87776_1	N	N[chr19:44546242[	866.31	LOW	SVTYPE=BND;POS=129767015;STRANDS=+-:28;IMPRECISE;CIPOS=-50,362;CIEND=-521,45;CIPOS95=-26,26;CIEND95=-79,45;MATEID=87776_2;EVENT=87776;SU=28;PE=28;SR=0;ALG=PROD;AF=0.0003077;NSAMP=9;MSQ=40.66;AC=9;AN=29246;NFAM=8
chr5	129775853	364107_1	N	N[chr5:129776313[	606.72	LOW	SVTYPE=BND;POS=129775853;STRANDS=+-:5;CIPOS=-10,9;CIEND=-10,9;CIPOS95=0,0;CIEND95=0,0;MATEID=364107_2;EVENT=364107;SU=5;PE=0;SR=5;ALG=PROD;AF=0.0003077;NSAMP=9;MSQ=12.76;RECLASSIFIED;AC=9;AN=29246;NFAM=9
chr5	129776313	364107_2	N	]chr5:129775853]N	606.72	LOW	SVTYPE=BND;POS=129775853;STRANDS=+-:5;CIPOS=-10,9;CIEND=-10,9;CIPOS95=0,0;CIEND95=0,0;MATEID=364107_1;EVENT=364107;SECONDARY;SU=5;PE=0;SR=5;ALG=PROD;AF=0.0003077;NSAMP=9;MSQ=12.76;RECLASSIFIED;AC=9;AN=29246;NFAM=9
chr5	129791896	593739_1	N	[chr5:129792165[N	123.39	LOW	SVTYPE=BND;POS=129791896;STRANDS=--:5;CIPOS=-9,6;CIEND=-9,6;CIPOS95=0,0;CIEND95=0,0;MATEID=593739_2;EVENT=593739;SU=5;PE=1;SR=4;ALG=PROD;AF=6.839e-05;NSAMP=2;MSQ=59.32;AC=2;AN=29246;NFAM=2
chr5	129792165	593739_2	N	[chr5:129791896[N	123.39	LOW	SVTYPE=BND;POS=129792165;STRANDS=--:5;CIPOS=-9,6;CIEND=-9,6;CIPOS95=0,0;CIEND95=0,0;MATEID=593739_1;EVENT=593739;SECONDARY;SU=5;PE=1;SR=4;ALG=PROD;AF=6.839e-05;NSAMP=2;MSQ=59.32;AC=2;AN=29246;NFAM=2
chr5	129792165	67953_2	N	N]chr3:8773163]	7685.61	LOW	SVTYPE=BND;POS=129792165;STRANDS=++:4;CIPOS=-9,8;CIEND=-9,8;CIPOS95=0,0;CIEND95=0,0;MATEID=67953_1;EVENT=67953;SECONDARY;SU=4;PE=0;SR=4;ALG=PROD;AF=0.009779;NSAMP=286;MSQ=17.06;AC=286;AN=29246;NFAM=284
chr5	129792165	84866_1	N	N]chr12:96664738]	750.05	LOW	SVTYPE=BND;POS=129792165;STRANDS=++:5;CIPOS=-30,29;CIEND=-30,29;CIPOS95=0,0;CIEND95=0,0;MATEID=84866_2;EVENT=84866;SU=5;PE=0;SR=5;ALG=PROD;AF=0.0009574;NSAMP=28;MSQ=22.79;AC=28;AN=29246;NFAM=28
chr5	129813993	593742_1	N	[chr5:129814844[N	95.68	LOW	SVTYPE=BND;POS=129813993;STRANDS=--:10;CIPOS=-10,9;CIEND=-10,9;CIPOS95=0,0;CIEND95=0,0;MATEID=593742_2;EVENT=593742;SU=10;PE=6;SR=4;ALG=PROD;AF=3.419e-05;NSAMP=1;MSQ=95.68;AC=1;AN=29246;NFAM=1
chr5	129814296	593743_1	N	N]chr5:129814817]	155.73	LOW	SVTYPE=BND;POS=129814296;STRANDS=++:11;CIPOS=-10,9;CIEND=-5,5;CIPOS95=0,0;CIEND95=0,0;MATEID=593743_2;EVENT=593743;SU=11;PE=5;SR=6;ALG=PROD;AF=3.419e-05;NSAMP=1;MSQ=155.73;AC=1;AN=29246;NFAM=1
chr5	129814817	593743_2	N	N]chr5:129814296]	155.73	LOW	SVTYPE=BND;POS=129814817;STRANDS=++:11;CIPOS=-5,5;CIEND=-10,9;CIPOS95=0,0;CIEND95=0,0;MATEID=593743_1;EVENT=593743;SECONDARY;SU=11;PE=5;SR=6;ALG=PROD;AF=3.419e-05;NSAMP=1;MSQ=155.73;AC=1;AN=29246;NFAM=1
chr5	129814844	593742_2	N	[chr5:129813993[N	95.68	LOW	SVTYPE=BND;POS=129814844;STRANDS=--:10;CIPOS=-10,9;CIEND=-10,9;CIPOS95=0,0;CIEND95=0,0;MATEID=593742_1;EVENT=593742;SECONDARY;SU=10;PE=6;SR=4;ALG=PROD;AF=3.419e-05;NSAMP=1;MSQ=95.68;AC=1;AN=29246;NFAM=1
chr5	129818149	593726_2	N	N]chr5:129298371]	98.62	LOW	SVTYPE=BND;POS=129818149;STRANDS=++:4;IMPRECISE;CIPOS=-10,392;CIEND=-10,427;CIPOS95=-2,87;CIEND95=-2,143;MATEID=593726_1;EVENT=593726;SECONDARY;SU=4;PE=4;SR=0;ALG=PROD;AF=3.419e-05;NSAMP=1;MSQ=98.62;AC=1;AN=29246;NFAM=1
chr5	129818820	364110	N	<DEL>	476.41	PASS	SVTYPE=DEL;POS=129818820;SVLEN=-55619;END=129874439;STRANDS=+-:8;IMPRECISE;CIPOS=-6,9;CIEND=-10,6;CIPOS95=-1,1;CIEND95=-1,0;SU=8;PE=5;SR=3;ALG=PROD;AF=3.419e-05;NSAMP=1;MSQ=476.41;AC=1;AN=29246;NFAM=1
chr5	129829676	518908	N	<DUP>	113.18	PASS	SVTYPE=DUP;POS=129829676;SVLEN=326;END=129830002;STRANDS=-+:13;CIPOS=-4,2;CIEND=-4,2;CIPOS95=0,0;CIEND95=0,0;SU=13;PE=3;SR=10;ALG=PROD;AF=6.839e-05;NSAMP=2;MSQ=53.34;AC=2;AN=29246;NFAM=2
chr5	129832248	85753_1	N	N]chr14:81157407]	9.36	LOW	SVTYPE=BND;POS=129832248;STRANDS=++:4;CIPOS=-9,8;CIEND=-9,8;CIPOS95=0,0;CIEND95=0,0;MATEID=85753_2;EVENT=85753;SU=4;PE=0;SR=4;ALG=PROD;AF=3.419e-05;NSAMP=1;MSQ=9.36;AC=1;AN=29246;NFAM=1
chr5	129868976	90537_1	N	]chr8:100453582]N	666.2	LOW	SVTYPE=BND;POS=129868976;STRANDS=-+:4;CIPOS=-9,8;CIEND=-9,8;CIPOS95=0,0;CIEND95=0,0;MATEID=90537_2;EVENT=90537;SU=4;PE=0;SR=4;ALG=PROD;AF=0.0009232;NSAMP=27;MSQ=17.73;AC=27;AN=29246;NFAM=27
chr5	129869040	83318_1	N	]chr10:3040688]N	34.62	LOW	SVTYPE=BND;POS=129869040;STRANDS=-+:8;IMPRECISE;CIPOS=-359,29;CIEND=-28,506;CIPOS95=-78,29;CIEND95=-28,146;MATEID=83318_2;EVENT=83318;SU=8;PE=8;SR=0;ALG=PROD;AF=6.839e-05;NSAMP=2;MSQ=17.22;AC=2;AN=29246;NFAM=2
chr5	129877512	593744	N	<INV>	230.65	LOW	SVTYPE=INV;POS=129877512;SVLEN=69;END=129877581;STRANDS=++:1,--:3;IMPRECISE;CIPOS=-7,8;CIEND=0,9;CIPOS95=-2,4;CIEND95=0,9;SU=4;PE=2;SR=2;ALG=PROD;AF=0.0004445;NSAMP=13;MSQ=11.96;AC=13;AN=29246;NFAM=13
chr5	129883987	593688_2	N	[chr5:127606913[N	1777.6	LOW	SVTYPE=BND;POS=129883987;STRANDS=--:120;IMPRECISE;CIPOS=-698,155;CIEND=-505,50;CIPOS95=-131,131;CIEND95=-81,50;MATEID=593688_1;EVENT=593688;SECONDARY;SU=120;PE=120;SR=0;ALG=SUM;AF=0.0004787;NSAMP=14;MSQ=98.34;AC=14;AN=29246;NFAM=14
chr5	129884216	593689_2	N	N]chr5:127606779]	1194.34	LOW	SVTYPE=BND;POS=129884216;STRANDS=++:90;IMPRECISE;CIPOS=-34,365;CIEND=-17,260;CIPOS95=-21,21;CIEND95=-10,10;MATEID=593689_1;EVENT=593689;SECONDARY;SU=90;PE=90;SR=0;ALG=PROD;AF=0.0003761;NSAMP=11;MSQ=94.5;AC=11;AN=29246;NFAM=11
chr5	129885305	12677_2	N	N]chr1:242067186]	265.48	LOW	SVTYPE=BND;POS=129885305;STRANDS=++:4;CIPOS=-9,8;CIEND=-9,8;CIPOS95=0,0;CIEND95=0,0;MATEID=12677_1;EVENT=12677;SECONDARY;SU=4;PE=0;SR=4;ALG=PROD;AF=0.0004787;NSAMP=14;MSQ=13.99;AC=14;AN=29246;NFAM=14
chr5	129886524	87570_1	N	N]chr19:21503685]	1302.61	PASS	SVTYPE=BND;POS=129886524;STRANDS=++:91;CIPOS=-10,9;CIEND=-10,9;CIPOS95=0,0;CIEND95=0,0;MATEID=87570_2;EVENT=87570;SU=91;PE=64;SR=27;ALG=PROD;AF=6.839e-05;NSAMP=2;MSQ=369.95;AC=2;AN=29246;NFAM=2
chr5	129886531	87569_1	N	[chr19:21503314[N	1438.04	LOW	SVTYPE=BND;POS=129886531;STRANDS=--:110;CIPOS=-10,9;CIEND=-5,3;CIPOS95=0,0;CIEND95=0,0;MATEID=87569_2;EVENT=87569;SU=110;PE=59;SR=51;ALG=PROD;AF=0.000171;NSAMP=5;MSQ=175.97;AC=5;AN=29246;NFAM=5
chr5	129886533	90255_1	N	]chr8:36379822]N	397.54	LOW	SVTYPE=BND;POS=129886533;STRANDS=-+:4;CIPOS=-9,8;CIEND=-9,8;CIPOS95=0,0;CIEND95=0,0;MATEID=90255_2;EVENT=90255;SU=4;PE=0;SR=4;ALG=PROD;AF=0.0005129;NSAMP=15;MSQ=22.87;AC=15;AN=29246;NFAM=15
chr5	129888741	364115	N	<DEL>	112.53	PASS	SVTYPE=DEL;POS=129888741;SVLEN=-177;END=129888918;STRANDS=+-:5;CIPOS=-10,9;CIEND=-10,9;CIPOS95=0,0;CIEND95=0,0;SU=5;PE=0;SR=5;ALG=PROD;AF=3.419e-05;NSAMP=1;MSQ=110.9;AC=1;AN=29246;NFAM=1
chr5	129899453	364116_1	N	N[chr5:129899590[	196.94	LOW	SVTYPE=BND;POS=129899453;STRANDS=+-:5;IMPRECISE;CIPOS=-9,5;CIEND=-10,9;CIPOS95=-1,0;CIEND95=0,0;MATEID=364116_2;EVENT=364116;SU=5;PE=0;SR=5;ALG=PROD;AF=6.844e-05;NSAMP=2;MSQ=71.28;RECLASSIFIED;AC=2;AN=29222;NFAM=2
chr5	129899590	364116_2	N	]chr5:129899453]N	196.94	LOW	SVTYPE=BND;POS=129899453;STRANDS=+-:5;IMPRECISE;CIPOS=-10,9;CIEND=-9,5;CIPOS95=0,0;CIEND95=-1,0;MATEID=364116_1;EVENT=364116;SECONDARY;SU=5;PE=0;SR=5;ALG=PROD;AF=6.844e-05;NSAMP=2;MSQ=71.28;RECLASSIFIED;AC=2;AN=29222;NFAM=2
chr5	129899863	364117	N	<DEL>	1855.2	PASS	SVTYPE=DEL;POS=129899863;SVLEN=-4466;END=129904329;STRANDS=+-:79;CIPOS=-22,21;CIEND=-23,21;CIPOS95=0,0;CIEND95=0,0;SU=79;PE=43;SR=36;ALG=PROD;AF=3.419e-05;NSAMP=1;MSQ=350.55;AC=1;AN=29246;NFAM=1
chr5	129916522	364119	N	<DEL>	225.94	PASS	SVTYPE=DEL;POS=129916522;SVLEN=-151;END=129916673;STRANDS=+-:7;CIPOS=-5,4;CIEND=-5,4;CIPOS95=0,0;CIEND95=0,0;SU=7;PE=0;SR=7;ALG=PROD;AF=3.419e-05;NSAMP=1;MSQ=218.8;AC=1;AN=29246;NFAM=1
chr5	129918224	364120	N	<DEL>	401.58	PASS	SVTYPE=DEL;POS=129918224;SVLEN=-1606;END=129919830;STRANDS=+-:19;CIPOS=-10,9;CIEND=-10,9;CIPOS95=0,0;CIEND95=0,0;SU=19;PE=13;SR=6;ALG=PROD;AF=3.419e-05;NSAMP=1;MSQ=401.58;AC=1;AN=29246;NFAM=1
chr5	129918808	88394_1	N	]chr22:29572991]N	5081.06	LOW	SVTYPE=BND;POS=129918808;STRANDS=-+:4;IMPRECISE;CIPOS=-10,9;CIEND=-10,9;CIPOS95=-3,1;CIEND95=-2,3;MATEID=88394_2;EVENT=88394;SU=4;PE=3;SR=1;ALG=PROD;AF=0.001915;NSAMP=56;MSQ=69.3;AC=56;AN=29246;NFAM=54
chr5	129919408	91357_1	N	N[chrX:11935073[	698.15	LOW	SVTYPE=BND;POS=129919408;STRANDS=+-:30;IMPRECISE;CIPOS=-49,49;CIEND=-50,44;CIPOS95=-2,2;CIEND95=-3,3;MATEID=91357_2;EVENT=91357;SU=30;PE=29;SR=1;ALG=PROD;AF=0.0001368;NSAMP=4;MSQ=111.64;AC=4;AN=29246;NFAM=4
chr5	129940619	12678_2	N	N]chr1:118858519]	49.67	LOW	SVTYPE=BND;POS=129940619;STRANDS=++:21;IMPRECISE;CIPOS=-27,515;CIEND=-25,468;CIPOS95=-27,75;CIEND95=-25,87;MATEID=12678_1;EVENT=12678;SECONDARY;SU=21;PE=21;SR=0;ALG=PROD;AF=0.0001026;NSAMP=3;MSQ=16.56;AC=3;AN=29246;NFAM=2
chr5	129941178	364121	N	<DEL>	1804.6	PASS	SVTYPE=DEL;POS=129941178;SVLEN=-109191;END=130050369;STRANDS=+-:74;CIPOS=-30,29;CIEND=-22,20;CIPOS95=0,0;CIEND95=0,0;SU=74;PE=44;SR=30;ALG=PROD;AF=6.839e-05;NSAMP=2;MSQ=902.3;AC=2;AN=29246;NFAM=1
chr5	129947176	85895_1	N	N]chr15:24626702]	60199.2	LOW	SVTYPE=BND;POS=129947176;STRANDS=++:4;IMPRECISE;CIPOS=-8,665;CIEND=-10,451;CIPOS95=0,242;CIEND95=-2,122;MATEID=85895_2;EVENT=85895;SU=4;PE=4;SR=0;ALG=PROD;AF=0.04804;NSAMP=1405;MSQ=27.92;AC=1405;AN=29246;NFAM=1383
chr5	129967358	593745	N	<INV>	464.37	LOW	SVTYPE=INV;POS=129967358;SVLEN=80;END=129967438;STRANDS=++:1,--:3;IMPRECISE;CIPOS=-10,9;CIEND=-10,9;CIPOS95=-3,3;CIEND95=-3,3;SU=4;PE=3;SR=1;ALG=PROD;AF=0.0007524;NSAMP=22;MSQ=16.11;AC=22;AN=29238;NFAM=22
chr5	129970305	364123	N	<DEL>	644.31	PASS	SVTYPE=DEL;POS=129970305;SVLEN=-109;END=129970414;STRANDS=+-:18;CIPOS=-26,25;CIEND=-26,21;CIPOS95=0,0;CIEND95=0,0;SU=18;PE=0;SR=18;ALG=PROD;AF=0.0002735;NSAMP=8;MSQ=78;AC=8;AN=29246;NFAM=8
chr5	129993719	364125_1	N	N[chr5:131311003[	3121.52	LOW	SVTYPE=BND;POS=129993719;STRANDS=+-:113;IMPRECISE;CIPOS=-20,361;CIEND=-473,11;CIPOS95=-19,19;CIEND95=-58,11;MATEID=364125_2;EVENT=364125;SU=113;PE=113;SR=0;ALG=PROD;AF=0.001539;NSAMP=45;MSQ=31.46;RECLASSIFIED;AC=45;AN=29246;NFAM=45
chr5	129993902	518909_1	N	]chr5:131311214]N	6311.22	LOW	SVTYPE=BND;POS=129993902;STRANDS=-+:334;IMPRECISE;CIPOS=-226,15;CIEND=-24,389;CIPOS95=-3,3;CIEND95=-24,25;MATEID=518909_2;EVENT=518909;SU=334;PE=334;SR=0;ALG=PROD;AF=0.005061;NSAMP=148;MSQ=30.05;RECLASSIFIED;AC=148;AN=29246;NFAM=146
chr5	129995998	364126_1	N	N[chr5:129996064[	491.59	LOW	SVTYPE=BND;POS=129995998;STRANDS=+-:19;CIPOS=-26,25;CIEND=-26,25;CIPOS95=0,0;CIEND95=0,0;MATEID=364126_2;EVENT=364126;SU=19;PE=0;SR=19;ALG=PROD;AF=6.839e-05;NSAMP=2;MSQ=245.79;RECLASSIFIED;AC=2;AN=29246;NFAM=2
chr5	129996064	364126_2	N	]chr5:129995998]N	491.59	LOW	SVTYPE=BND;POS=129995998;STRANDS=+-:19;CIPOS=-26,25;CIEND=-26,25;CIPOS95=0,0;CIEND95=0,0;MATEID=364126_1;EVENT=364126;SECONDARY;SU=19;PE=0;SR=19;ALG=PROD;AF=6.839e-05;NSAMP=2;MSQ=245.79;RECLASSIFIED;AC=2;AN=29246;NFAM=2
chr5	130015136	364127_1	N	N[chr5:130015241[	356.69	PASS	SVTYPE=BND;POS=130015136;STRANDS=+-:12;CIPOS=-10,9;CIEND=-10,9;CIPOS95=0,0;CIEND95=0,0;MATEID=364127_2;EVENT=364127;SU=12;PE=0;SR=12;ALG=PROD;AF=3.419e-05;NSAMP=1;MSQ=356.69;RECLASSIFIED;AC=1;AN=29246;NFAM=1
chr5	130015241	364127_2	N	]chr5:130015136]N	356.69	PASS	SVTYPE=BND;POS=130015136;STRANDS=+-:12;CIPOS=-10,9;CIEND=-10,9;CIPOS95=0,0;CIEND95=0,0;MATEID=364127_1;EVENT=364127;SECONDARY;SU=12;PE=0;SR=12;ALG=PROD;AF=3.419e-05;NSAMP=1;MSQ=356.69;RECLASSIFIED;AC=1;AN=29246;NFAM=1
chr5	130020463	90354_1	N	N]chr8:63271921]	96078.1	LOW	SVTYPE=BND;POS=130020463;STRANDS=++:169;CIPOS=-4,4;CIEND=-4,4;CIPOS95=0,0;CIEND95=0,0;MATEID=90354_2;EVENT=90354;SU=169;PE=0;SR=169;ALG=PROD;AF=0.06387;NSAMP=1856;MSQ=31.18;AC=1868;AN=29246;NFAM=1786
chr5	130039455	86525_1	N	[chr16:69297967[N	51.63	LOW	SVTYPE=BND;POS=130039455;STRANDS=--:5;CIPOS=-10,9;CIEND=-10,9;CIPOS95=0,0;CIEND95=0,0;MATEID=86525_2;EVENT=86525;SU=5;PE=0;SR=5;ALG=PROD;AF=0.000171;NSAMP=5;MSQ=8.86;AC=5;AN=29246;NFAM=5
chr5	130039455	87849_1	N	]chr19:57546001]N	153.22	LOW	SVTYPE=BND;POS=130039455;STRANDS=-+:9;CIPOS=-29,28;CIEND=-29,28;CIPOS95=0,0;CIEND95=0,0;MATEID=87849_2;EVENT=87849;SU=9;PE=0;SR=9;ALG=PROD;AF=0.0001368;NSAMP=4;MSQ=30.18;AC=4;AN=29246;NFAM=4
chr5	130047857	364128_1	N	N[chr5:130048136[	275200	PASS	SVTYPE=BND;POS=130047857;STRANDS=+-:7467;CIPOS=0,0;CIEND=0,0;CIPOS95=0,0;CIEND95=0,0;MATEID=364128_2;EVENT=364128;SU=7467;PE=667;SR=6800;ALG=PROD;AF=0.02277;NSAMP=651;MSQ=365.46;RECLASSIFIED;AC=666;AN=29244;NFAM=614
chr5	130048136	364128_2	N	]chr5:130047857]N	275200	PASS	SVTYPE=BND;POS=130047857;STRANDS=+-:7467;CIPOS=0,0;CIEND=0,0;CIPOS95=0,0;CIEND95=0,0;MATEID=364128_1;EVENT=364128;SECONDARY;SU=7467;PE=667;SR=6800;ALG=PROD;AF=0.02277;NSAMP=651;MSQ=365.46;RECLASSIFIED;AC=666;AN=29244;NFAM=614
chr5	130073909	364129	N	<DEL>	401.71	PASS	SVTYPE=DEL;POS=130073909;SVLEN=-2443;END=130076352;STRANDS=+-:16;CIPOS=-5,5;CIEND=-10,9;CIPOS95=0,0;CIEND95=0,0;SU=16;PE=10;SR=6;ALG=PROD;AF=3.419e-05;NSAMP=1;MSQ=401.71;AC=1;AN=29246;NFAM=1
chr5	130077358	364130	N	<DEL>	1257.87	PASS	SVTYPE=DEL;POS=130077358;SVLEN=-4757;END=130082115;STRANDS=+-:53;CIPOS=-29,29;CIEND=-24,21;CIPOS95=0,0;CIEND95=0,0;SU=53;PE=29;SR=24;ALG=PROD;AF=6.839e-05;NSAMP=2;MSQ=626.55;AC=2;AN=29246;NFAM=2
chr5	130083246	593746_1	N	[chr5:130084434[N	396.1	PASS	SVTYPE=BND;POS=130083246;STRANDS=--:26;CIPOS=-10,9;CIEND=-10,9;CIPOS95=0,0;CIEND95=0,0;MATEID=593746_2;EVENT=593746;SU=26;PE=18;SR=8;ALG=PROD;AF=3.419e-05;NSAMP=1;MSQ=392.25;AC=1;AN=29246;NFAM=1
chr5	130083584	593747_1	N	N]chr5:130084417]	387.67	PASS	SVTYPE=BND;POS=130083584;STRANDS=++:25;CIPOS=-10,9;CIEND=-10,9;CIPOS95=0,0;CIEND95=0,0;MATEID=593747_2;EVENT=593747;SU=25;PE=12;SR=13;ALG=PROD;AF=3.419e-05;NSAMP=1;MSQ=383.29;AC=1;AN=29246;NFAM=1
chr5	130084102	593748	N	<INV>	168.26	LOW	SVTYPE=INV;POS=130084102;SVLEN=163;END=130084265;STRANDS=++:1,--:3;IMPRECISE;CIPOS=-10,9;CIEND=-10,9;CIPOS95=-3,3;CIEND95=-3,3;SU=4;PE=3;SR=1;ALG=PROD;AF=0.000171;NSAMP=5;MSQ=22.9;AC=5;AN=29246;NFAM=5
chr5	130084417	593747_2	N	N]chr5:130083584]	387.67	PASS	SVTYPE=BND;POS=130084417;STRANDS=++:25;CIPOS=-10,9;CIEND=-10,9;CIPOS95=0,0;CIEND95=0,0;MATEID=593747_1;EVENT=593747;SECONDARY;SU=25;PE=12;SR=13;ALG=PROD;AF=3.419e-05;NSAMP=1;MSQ=383.29;AC=1;AN=29246;NFAM=1
chr5	130084434	593746_2	N	[chr5:130083246[N	396.1	PASS	SVTYPE=BND;POS=130084434;STRANDS=--:26;CIPOS=-10,9;CIEND=-10,9;CIPOS95=0,0;CIEND95=0,0;MATEID=593746_1;EVENT=593746;SECONDARY;SU=26;PE=18;SR=8;ALG=PROD;AF=3.419e-05;NSAMP=1;MSQ=392.25;AC=1;AN=29246;NFAM=1
chr5	130100716	364131_1	N	N[chr5:130101062[	1208.5	LOW	SVTYPE=BND;POS=130100716;STRANDS=+-:21;IMPRECISE;CIPOS=-9,0;CIEND=-10,9;CIPOS95=-9,0;CIEND95=0,0;MATEID=364131_2;EVENT=364131;SU=21;PE=4;SR=17;ALG=PROD;AF=0.0005129;NSAMP=15;MSQ=75.42;RECLASSIFIED;AC=15;AN=29246;NFAM=15
chr5	130101062	364131_2	N	]chr5:130100716]N	1208.5	LOW	SVTYPE=BND;POS=130100716;STRANDS=+-:21;IMPRECISE;CIPOS=-10,9;CIEND=-9,0;CIPOS95=0,0;CIEND95=-9,0;MATEID=364131_1;EVENT=364131;SECONDARY;SU=21;PE=4;SR=17;ALG=PROD;AF=0.0005129;NSAMP=15;MSQ=75.42;RECLASSIFIED;AC=15;AN=29246;NFAM=15
chr5	130101678	364132	N	<DEL>	876.28	PASS	SVTYPE=DEL;POS=130101678;SVLEN=-1762;END=130103440;STRANDS=+-:12;CIPOS=-10,9;CIEND=-10,9;CIPOS95=0,0;CIEND95=0,0;SU=12;PE=0;SR=12;ALG=PROD;AF=3.419e-05;NSAMP=1;MSQ=863.22;AC=1;AN=29246;NFAM=1
chr5	130103979	364133	N	<DEL>	584.87	PASS	SVTYPE=DEL;POS=130103979;SVLEN=-1950;END=130105929;STRANDS=+-:25;CIPOS=-10,9;CIEND=-3,1;CIPOS95=0,0;CIEND95=0,0;SU=25;PE=15;SR=10;ALG=PROD;AF=3.42e-05;NSAMP=1;MSQ=566.46;AC=1;AN=29242;NFAM=1
chr5	130104720	593749_1	N	[chr5:130106177[N	134.37	LOW	SVTYPE=BND;POS=130104720;STRANDS=--:4;IMPRECISE;CIPOS=-749,9;CIEND=-526,9;CIPOS95=-136,2;CIEND95=-131,2;MATEID=593749_2;EVENT=593749;SU=4;PE=4;SR=0;ALG=PROD;AF=0.0001026;NSAMP=3;MSQ=29.65;AC=3;AN=29238;NFAM=3
chr5	130106177	593749_2	N	[chr5:130104720[N	134.37	LOW	SVTYPE=BND;POS=130106177;STRANDS=--:4;IMPRECISE;CIPOS=-526,9;CIEND=-749,9;CIPOS95=-131,2;CIEND95=-136,2;MATEID=593749_1;EVENT=593749;SECONDARY;SU=4;PE=4;SR=0;ALG=PROD;AF=0.0001026;NSAMP=3;MSQ=29.65;AC=3;AN=29238;NFAM=3
chr5	130126409	89254_1	N	]chr6:132827115]N	368.13	LOW	SVTYPE=BND;POS=130126409;STRANDS=-+:19;IMPRECISE;CIPOS=-422,29;CIEND=-30,402;CIPOS95=-61,29;CIEND95=-30,53;MATEID=89254_2;EVENT=89254;SU=19;PE=19;SR=0;ALG=PROD;AF=0.000171;NSAMP=5;MSQ=73.63;AC=5;AN=29246;NFAM=5
chr5	130126427	89253_1	N	N[chr6:132826811[	646.74	LOW	SVTYPE=BND;POS=130126427;STRANDS=+-:34;IMPRECISE;CIPOS=-10,345;CIEND=-402,16;CIPOS95=-10,39;CIEND95=-28,16;MATEID=89253_2;EVENT=89253;SU=34;PE=34;SR=0;ALG=PROD;AF=0.000171;NSAMP=5;MSQ=129.35;AC=5;AN=29246;NFAM=5
chr5	130143708	91208_1	N	N[chr9:134977432[	220.87	LOW	SVTYPE=BND;POS=130143708;STRANDS=+-:8;IMPRECISE;CIPOS=-50,301;CIEND=-613,49;CIPOS95=-50,63;CIEND95=-159,49;MATEID=91208_2;EVENT=91208;SU=8;PE=8;SR=0;ALG=PROD;AF=0.0003761;NSAMP=11;MSQ=18.99;AC=11;AN=29246;NFAM=11
chr5	130143709	86566_1	N	[chr16:78144496[N	226.86	LOW	SVTYPE=BND;POS=130143709;STRANDS=--:4;IMPRECISE;CIPOS=-547,49;CIEND=-354,49;CIPOS95=-163,49;CIEND95=-107,49;MATEID=86566_2;EVENT=86566;SU=4;PE=4;SR=0;ALG=PROD;AF=0.0002735;NSAMP=8;MSQ=25.87;AC=8;AN=29246;NFAM=8
chr5	130143720	89321_1	N	[chr6:149403300[N	397.7	LOW	SVTYPE=BND;POS=130143720;STRANDS=--:17;IMPRECISE;CIPOS=-788,30;CIEND=-553,136;CIPOS95=-178,30;CIEND95=-123,123;MATEID=89321_2;EVENT=89321;SU=17;PE=17;SR=0;ALG=SUM;AF=0.0004103;NSAMP=12;MSQ=24.78;AC=12;AN=29246;NFAM=12
chr5	130143722	84300_1	N	[chr11:97154908[N	170.41	LOW	SVTYPE=BND;POS=130143722;STRANDS=--:5;IMPRECISE;CIPOS=-684,9;CIEND=-214,9;CIPOS95=-139,0;CIEND95=-88,2;MATEID=84300_2;EVENT=84300;SU=5;PE=5;SR=0;ALG=PROD;AF=0.0002735;NSAMP=8;MSQ=19.12;AC=8;AN=29246;NFAM=8
chr5	130143725	87660_1	N	[chr19:29196815[N	2996.4	LOW	SVTYPE=BND;POS=130143725;STRANDS=--:207;IMPRECISE;CIPOS=-430,8;CIEND=-205,19;CIPOS95=-42,8;CIEND95=-6,6;MATEID=87660_2;EVENT=87660;SU=207;PE=207;SR=0;ALG=PROD;AF=0.003761;NSAMP=110;MSQ=22.23;AC=110;AN=29246;NFAM=110
chr5	130143735	67955_2	N	]chr3:36700833]N	336	LOW	SVTYPE=BND;POS=130143735;STRANDS=+-:9;IMPRECISE;CIPOS=-845,46;CIEND=-30,712;CIPOS95=-168,46;CIEND95=-30,189;MATEID=67955_1;EVENT=67955;SECONDARY;SU=9;PE=9;SR=0;ALG=SUM;AF=0.0005813;NSAMP=17;MSQ=12.81;AC=17;AN=29246;NFAM=17
chr5	130143736	359382_2	N	]chr5:77878863]N	32956.3	LOW	SVTYPE=BND;POS=77878863;STRANDS=+-:102;CIPOS=0,7;CIEND=-10,9;CIPOS95=0,0;CIEND95=0,0;MATEID=359382_1;EVENT=359382;SECONDARY;SU=102;PE=92;SR=10;ALG=PROD;AF=0.02729;NSAMP=798;MSQ=26.2;RECLASSIFIED;AC=798;AN=29244;NFAM=791
chr5	130143736	88650_1	N	]chr6:27029422]N	134.89	LOW	SVTYPE=BND;POS=130143736;STRANDS=-+:4;IMPRECISE;CIPOS=-742,49;CIEND=-50,619;CIPOS95=-231,49;CIEND95=-50,184;MATEID=88650_2;EVENT=88650;SU=4;PE=4;SR=0;ALG=PROD;AF=0.0002393;NSAMP=7;MSQ=13.7;AC=7;AN=29246;NFAM=7
chr5	130143755	364134_1	N	N[chr5:130143821[	12379.8	LOW	SVTYPE=BND;POS=130143755;STRANDS=+-:169;CIPOS=-4,3;CIEND=-4,3;CIPOS95=0,0;CIEND95=0,0;MATEID=364134_2;EVENT=364134;SU=169;PE=1;SR=168;ALG=PROD;AF=0.008719;NSAMP=252;MSQ=35.21;RECLASSIFIED;AC=255;AN=29246;NFAM=248
chr5	130143756	83599_1	N	N[chr10:88613743[	233.74	LOW	SVTYPE=BND;POS=130143756;STRANDS=+-:12;IMPRECISE;CIPOS=-30,325;CIEND=-439,28;CIPOS95=-30,49;CIEND95=-105,28;MATEID=83599_2;EVENT=83599;SU=12;PE=12;SR=0;ALG=PROD;AF=0.0002735;NSAMP=8;MSQ=20.85;AC=8;AN=29246;NFAM=8
chr5	130143757	67957_2	N	]chr3:102267470]N	121.78	LOW	SVTYPE=BND;POS=130143757;STRANDS=+-:5;IMPRECISE;CIPOS=-770,49;CIEND=-50,572;CIPOS95=-167,49;CIEND95=-50,104;MATEID=67957_1;EVENT=67957;SECONDARY;SU=5;PE=5;SR=0;ALG=PROD;AF=0.000171;NSAMP=5;MSQ=23;AC=5;AN=29246;NFAM=5
chr5	130143757	87184_1	N	]chr18:34278355]N	99.86	LOW	SVTYPE=BND;POS=130143757;STRANDS=-+:8;IMPRECISE;CIPOS=-618,26;CIEND=-30,509;CIPOS95=-136,26;CIEND95=-30,79;MATEID=87184_2;EVENT=87184;SU=8;PE=8;SR=0;ALG=PROD;AF=0.000171;NSAMP=5;MSQ=12.27;AC=5;AN=29246;NFAM=5
chr5	130143759	87220_1	N	]chr18:43676167]N	193.72	LOW	SVTYPE=BND;POS=130143759;STRANDS=-+:4;IMPRECISE;CIPOS=-636,29;CIEND=-30,557;CIPOS95=-200,29;CIEND95=-30,174;MATEID=87220_2;EVENT=87220;SU=4;PE=4;SR=0;ALG=PROD;AF=0.0002735;NSAMP=8;MSQ=22.72;AC=8;AN=29246;NFAM=8
chr5	130143818	593750	N	<INV>	99.17	LOW	SVTYPE=INV;POS=130143818;SVLEN=1065;END=130144883;STRANDS=++:5,--:11;IMPRECISE;CIPOS=-90,48;CIEND=-49,98;CIPOS95=-63,48;CIEND95=-49,70;SU=16;PE=8;SR=8;ALG=SUM;AF=0.0001026;NSAMP=3;MSQ=33.03;AC=3;AN=29246;NFAM=3
chr5	130143821	364134_2	N	]chr5:130143755]N	12379.8	LOW	SVTYPE=BND;POS=130143755;STRANDS=+-:169;CIPOS=-4,3;CIEND=-4,3;CIPOS95=0,0;CIEND95=0,0;MATEID=364134_1;EVENT=364134;SECONDARY;SU=169;PE=1;SR=168;ALG=PROD;AF=0.008719;NSAMP=252;MSQ=35.21;RECLASSIFIED;AC=255;AN=29246;NFAM=248
chr5	130143835	90624_1	N	[chr8:120918366[N	5005.29	LOW	SVTYPE=BND;POS=130143835;STRANDS=--:4;IMPRECISE;CIPOS=-724,29;CIEND=-810,27;CIPOS95=-153,29;CIEND95=-190,27;MATEID=90624_2;EVENT=90624;SU=4;PE=4;SR=0;ALG=PROD;AF=0.007283;NSAMP=213;MSQ=14.59;AC=213;AN=29246;NFAM=210
chr5	130143838	83845_1	N	N]chr11:97154974]	123.23	LOW	SVTYPE=BND;POS=130143838;STRANDS=++:8;IMPRECISE;CIPOS=-28,565;CIEND=-30,338;CIPOS95=-28,162;CIEND95=-30,50;MATEID=83845_2;EVENT=83845;SU=8;PE=8;SR=0;ALG=PROD;AF=0.0002393;NSAMP=7;MSQ=12.94;AC=7;AN=29246;NFAM=7
chr5	130143841	67954_2	N	N[chr3:102267488[	714.4	LOW	SVTYPE=BND;POS=130143841;STRANDS=-+:85;IMPRECISE;CIPOS=-6,4;CIEND=-10,9;CIPOS95=-1,1;CIEND95=0,0;MATEID=67954_1;EVENT=67954;SECONDARY;SU=85;PE=70;SR=15;ALG=PROD;AF=0.0009232;NSAMP=27;MSQ=21.84;AC=27;AN=29246;NFAM=27
chr5	130143843	87183_1	N	N[chr18:34278480[	842.86	LOW	SVTYPE=BND;POS=130143843;STRANDS=+-:80;CIPOS=-5,9;CIEND=-1,6;CIPOS95=0,0;CIEND95=0,0;MATEID=87183_2;EVENT=87183;SU=80;PE=65;SR=15;ALG=PROD;AF=0.001094;NSAMP=32;MSQ=22.24;AC=32;AN=29246;NFAM=32
chr5	130143844	87661_1	N	N]chr19:29196884]	2172.54	LOW	SVTYPE=BND;POS=130143844;STRANDS=++:154;IMPRECISE;CIPOS=-9,45;CIEND=-31,28;CIPOS95=-2,2;CIEND95=-4,4;MATEID=87661_2;EVENT=87661;SU=154;PE=153;SR=1;ALG=PROD;AF=0.002291;NSAMP=67;MSQ=17.77;AC=67;AN=29246;NFAM=67
chr5	130143846	67956_2	N	N[chr3:58286853[	86610.4	LOW	SVTYPE=BND;POS=130143846;STRANDS=-+:19;IMPRECISE;CIPOS=-30,49;CIEND=-50,49;CIPOS95=-1,1;CIEND95=0,0;MATEID=67956_1;EVENT=67956;SECONDARY;SU=19;PE=15;SR=4;ALG=PROD;AF=0.06497;NSAMP=1900;MSQ=24.8;AC=1900;AN=29246;NFAM=1839
chr5	130143846	67958_2	N	N[chr3:177278952[	204.43	LOW	SVTYPE=BND;POS=130143846;STRANDS=-+:6;IMPRECISE;CIPOS=-28,590;CIEND=-404,29;CIPOS95=-28,206;CIEND95=-83,29;MATEID=67958_1;EVENT=67958;SECONDARY;SU=6;PE=6;SR=0;ALG=PROD;AF=0.0002052;NSAMP=6;MSQ=17.96;AC=6;AN=29246;NFAM=6
chr5	130143846	88651_1	N	N[chr6:27029543[	81.11	LOW	SVTYPE=BND;POS=130143846;STRANDS=+-:4;IMPRECISE;CIPOS=-28,549;CIEND=-238,29;CIPOS95=-28,177;CIEND95=-68,29;MATEID=88651_2;EVENT=88651;SU=4;PE=4;SR=0;ALG=PROD;AF=0.0001026;NSAMP=3;MSQ=23.52;AC=3;AN=29246;NFAM=3
chr5	130143846	89322_1	N	N]chr6:149403240]	1432.34	LOW	SVTYPE=BND;POS=130143846;STRANDS=++:4;IMPRECISE;CIPOS=-30,718;CIEND=-30,246;CIPOS95=-30,158;CIEND95=-30,101;MATEID=89322_2;EVENT=89322;SU=4;PE=4;SR=0;ALG=PROD;AF=0.002291;NSAMP=67;MSQ=16.74;AC=67;AN=29246;NFAM=67
chr5	130143847	518004_2	N	N[chr5:77878834[	77490.9	LOW	SVTYPE=BND;POS=77878834;STRANDS=-+:1216;IMPRECISE;CIPOS=-54,883;CIEND=-649,233;CIPOS95=-54,194;CIEND95=-109,109;MATEID=518004_1;EVENT=518004;SECONDARY;SU=1216;PE=1202;SR=14;ALG=SUM;AF=0.07112;NSAMP=2080;MSQ=22.64;RECLASSIFIED;AC=2080;AN=29246;NFAM=2032
chr5	130143847	52656_2	N	N]chr2:77521889]	280.24	LOW	SVTYPE=BND;POS=130143847;STRANDS=++:4;CIPOS=-9,8;CIEND=-9,8;CIPOS95=0,0;CIEND95=0,0;MATEID=52656_1;EVENT=52656;SECONDARY;SU=4;PE=0;SR=4;ALG=PROD;AF=0.0002735;NSAMP=8;MSQ=17.45;AC=8;AN=29246;NFAM=8
chr5	130143847	591079_2	N	N]chr5:19755459]	20053.9	LOW	SVTYPE=BND;POS=130143847;STRANDS=++:8;IMPRECISE;CIPOS=-30,29;CIEND=-30,29;CIPOS95=-2,2;CIEND95=-3,3;MATEID=591079_1;EVENT=591079;SECONDARY;SU=8;PE=7;SR=1;ALG=PROD;AF=0.02301;NSAMP=673;MSQ=18.54;AC=673;AN=29246;NFAM=670
chr5	130143847	83802_1	N	N]chr11:55927954]	57.84	LOW	SVTYPE=BND;POS=130143847;STRANDS=++:4;IMPRECISE;CIPOS=-10,9;CIEND=-10,9;CIPOS95=-1,3;CIEND95=-3,3;MATEID=83802_2;EVENT=83802;SU=4;PE=3;SR=1;ALG=PROD;AF=6.839e-05;NSAMP=2;MSQ=12.39;AC=2;AN=29246;NFAM=2
chr5	130143847	83838_1	N	N]chr11:92412743]	3507.39	LOW	SVTYPE=BND;POS=130143847;STRANDS=++:23;CIPOS=-25,28;CIEND=-30,28;CIPOS95=0,0;CIEND95=0,0;MATEID=83838_2;EVENT=83838;SU=23;PE=16;SR=7;ALG=PROD;AF=0.003966;NSAMP=116;MSQ=15.66;AC=116;AN=29246;NFAM=116
chr5	130143847	86041_1	N	N[chr15:56589916[	684.79	LOW	SVTYPE=BND;POS=130143847;STRANDS=+-:4;IMPRECISE;CIPOS=-10,9;CIEND=-10,9;CIPOS95=-1,3;CIEND95=-3,3;MATEID=86041_2;EVENT=86041;SU=4;PE=3;SR=1;ALG=PROD;AF=0.0009232;NSAMP=27;MSQ=14.82;AC=27;AN=29246;NFAM=27
chr5	130143847	86563_1	N	N]chr16:78144518]	3794.61	LOW	SVTYPE=BND;POS=130143847;STRANDS=++:85;IMPRECISE;CIPOS=-8,526;CIEND=-43,245;CIPOS95=-8,72;CIEND95=-6,6;MATEID=86563_2;EVENT=86563;SU=85;PE=85;SR=0;ALG=PROD;AF=0.004616;NSAMP=135;MSQ=17.19;AC=135;AN=29246;NFAM=135
chr5	130143851	87216_1	N	N[chr18:43676298[	581.27	LOW	SVTYPE=BND;POS=130143851;STRANDS=-+:8,+-:42;IMPRECISE;CIPOS=-739,49;CIEND=-122,372;CIPOS95=-206,49;CIEND95=-59,59;MATEID=87216_2;EVENT=87216;SU=50;PE=38;SR=12;ALG=SUM;AF=0.0006839;NSAMP=20;MSQ=26.46;RETAINED;AC=20;AN=29246;NFAM=20
chr5	130159079	364135_1	N	N[chr5:130159420[	259.25	LOW	SVTYPE=BND;POS=130159079;STRANDS=+-:4;CIPOS=-9,8;CIEND=-9,8;CIPOS95=0,0;CIEND95=0,0;MATEID=364135_2;EVENT=364135;SU=4;PE=0;SR=4;ALG=PROD;AF=0.0006497;NSAMP=19;MSQ=11.65;RECLASSIFIED;AC=19;AN=29246;NFAM=19
chr5	130159420	364135_2	N	]chr5:130159079]N	259.25	LOW	SVTYPE=BND;POS=130159079;STRANDS=+-:4;CIPOS=-9,8;CIEND=-9,8;CIPOS95=0,0;CIEND95=0,0;MATEID=364135_1;EVENT=364135;SECONDARY;SU=4;PE=0;SR=4;ALG=PROD;AF=0.0006497;NSAMP=19;MSQ=11.65;RECLASSIFIED;AC=19;AN=29246;NFAM=19
chr5	130159619	364136	N	<DEL>	306.24	PASS	SVTYPE=DEL;POS=130159619;SVLEN=-144;END=130159763;STRANDS=+-:12;CIPOS=-10,9;CIEND=-10,9;CIPOS95=0,0;CIEND95=0,0;SU=12;PE=0;SR=12;ALG=PROD;AF=3.419e-05;NSAMP=1;MSQ=305.71;AC=1;AN=29246;NFAM=1
chr5	130160879	518911_1	N	]chr5:132992747]N	72.83	LOW	SVTYPE=BND;POS=130160879;STRANDS=-+:5;CIPOS=-10,9;CIEND=-10,9;CIPOS95=0,0;CIEND95=0,0;MATEID=518911_2;EVENT=518911;SU=5;PE=0;SR=5;ALG=PROD;AF=0.000171;NSAMP=5;MSQ=11.93;RECLASSIFIED;AC=5;AN=29246;NFAM=5
chr5	130160880	87311_1	N	]chr18:60440052]N	1740.61	LOW	SVTYPE=BND;POS=130160880;STRANDS=-+:50;CIPOS=-8,6;CIEND=-9,8;CIPOS95=0,0;CIEND95=0,0;MATEID=87311_2;EVENT=87311;SU=50;PE=2;SR=48;ALG=PROD;AF=0.001402;NSAMP=41;MSQ=31.21;AC=41;AN=29246;NFAM=41
chr5	130160880	87796_1	N	]chr19:46794873]N	39445.4	LOW	SVTYPE=BND;POS=130160880;STRANDS=-+:81;CIPOS=-9,8;CIEND=-9,8;CIPOS95=0,0;CIEND95=0,0;MATEID=87796_2;EVENT=87796;SU=81;PE=0;SR=81;ALG=PROD;AF=0.0225;NSAMP=658;MSQ=50.92;AC=658;AN=29246;NFAM=643
chr5	130160882	518912_1	N	]chr5:165068154]N	3548.53	LOW	SVTYPE=BND;POS=130160882;STRANDS=-+:35;CIPOS=-9,8;CIEND=-9,8;CIPOS95=0,0;CIEND95=0,0;MATEID=518912_2;EVENT=518912;SU=35;PE=0;SR=35;ALG=PROD;AF=0.002599;NSAMP=75;MSQ=19.3;RECLASSIFIED;AC=76;AN=29246;NFAM=75
chr5	130160884	84816_1	N	]chr12:85746281]N	108391	LOW	SVTYPE=BND;POS=130160884;STRANDS=-+:2422;CIPOS=0,0;CIEND=0,0;CIPOS95=0,0;CIEND95=0,0;MATEID=84816_2;EVENT=84816;SU=2422;PE=0;SR=2422;ALG=PROD;AF=0.04985;NSAMP=1458;MSQ=37.86;AC=1458;AN=29246;NFAM=1416
chr5	130162563	364137_1	N	N[chr5:130163012[	7171.38	LOW	SVTYPE=BND;POS=130162563;STRANDS=+-:230;CIPOS=-4,3;CIEND=-4,2;CIPOS95=0,0;CIEND95=0,0;MATEID=364137_2;EVENT=364137;SU=230;PE=93;SR=137;ALG=PROD;AF=0.0007522;NSAMP=22;MSQ=197.33;RECLASSIFIED;AC=22;AN=29246;NFAM=22
chr5	130163012	364137_2	N	]chr5:130162563]N	7171.38	LOW	SVTYPE=BND;POS=130162563;STRANDS=+-:230;CIPOS=-4,2;CIEND=-4,3;CIPOS95=0,0;CIEND95=0,0;MATEID=364137_1;EVENT=364137;SECONDARY;SU=230;PE=93;SR=137;ALG=PROD;AF=0.0007522;NSAMP=22;MSQ=197.33;RECLASSIFIED;AC=22;AN=29246;NFAM=22
chr5	130166359	364139	N	<DEL>	112.93	PASS	SVTYPE=DEL;POS=130166359;SVLEN=-101;END=130166460;STRANDS=+-:4;CIPOS=-9,8;CIEND=-9,8;CIPOS95=0,0;CIEND95=0,0;SU=4;PE=0;SR=4;ALG=PROD;AF=3.419e-05;NSAMP=1;MSQ=89.86;AC=1;AN=29246;NFAM=1
chr5	130169815	364140_1	N	N[chr5:130170056[	461.28	LOW	SVTYPE=BND;POS=130169815;STRANDS=+-:13;CIPOS=-10,9;CIEND=-10,9;CIPOS95=0,0;CIEND95=0,0;MATEID=364140_2;EVENT=364140;SU=13;PE=0;SR=13;ALG=PROD;AF=6.839e-05;NSAMP=2;MSQ=226.1;RECLASSIFIED;AC=2;AN=29244;NFAM=2
chr5	130170056	364140_2	N	]chr5:130169815]N	461.28	LOW	SVTYPE=BND;POS=130169815;STRANDS=+-:13;CIPOS=-10,9;CIEND=-10,9;CIPOS95=0,0;CIEND95=0,0;MATEID=364140_1;EVENT=364140;SECONDARY;SU=13;PE=0;SR=13;ALG=PROD;AF=6.839e-05;NSAMP=2;MSQ=226.1;RECLASSIFIED;AC=2;AN=29244;NFAM=2
chr5	130235612	364141	N	<DEL>	269.64	PASS	SVTYPE=DEL;POS=130235612;SVLEN=-3970;END=130239582;STRANDS=+-:13;IMPRECISE;CIPOS=-10,9;CIEND=-10,9;CIPOS95=-1,1;CIEND95=-1,0;SU=13;PE=10;SR=3;ALG=PROD;AF=3.419e-05;NSAMP=1;MSQ=269.64;AC=1;AN=29246;NFAM=1
chr5	130257826	518913	N	<DUP>	187.42	PASS	SVTYPE=DUP;POS=130257826;SVLEN=29496;END=130287322;STRANDS=-+:20;CIPOS=-30,29;CIEND=-30,29;CIPOS95=0,0;CIEND95=0,0;SU=20;PE=12;SR=8;ALG=PROD;AF=3.419e-05;NSAMP=1;MSQ=29.94;AC=1;AN=29246;NFAM=1
chr5	130278184	364143	N	<DEL>	308284	PASS	SVTYPE=DEL;POS=130278184;SVLEN=-4339;END=130282523;STRANDS=+-:12624;CIPOS=0,0;CIEND=0,0;CIPOS95=0,0;CIEND95=0,0;SU=12624;PE=7763;SR=4861;ALG=PROD;AF=0.01881;NSAMP=535;MSQ=479.58;MEDGQR=4.58;Q10GQR=4.41;AC=550;AN=29246;NFAM=520
chr5	130283890	364144	N	<DEL>	626.88	PASS	SVTYPE=DEL;POS=130283890;SVLEN=-26892;END=130310782;STRANDS=+-:29;CIPOS=-4,2;CIEND=-10,9;CIPOS95=0,0;CIEND95=0,0;SU=29;PE=19;SR=10;ALG=PROD;AF=3.419e-05;NSAMP=1;MSQ=626.33;AC=1;AN=29246;NFAM=1
chr5	130289103	364145	N	<DEL>	1711.54	PASS	SVTYPE=DEL;POS=130289103;SVLEN=-11178;END=130300281;STRANDS=+-:74;CIPOS=-30,29;CIEND=-30,29;CIPOS95=0,0;CIEND95=0,0;SU=74;PE=47;SR=27;ALG=PROD;AF=6.839e-05;NSAMP=2;MSQ=467.55;AC=2;AN=29246;NFAM=2
chr5	130292741	593751_1	N	[chr5:130294365[N	410.47	PASS	SVTYPE=BND;POS=130292741;STRANDS=--:23;CIPOS=-3,1;CIEND=-4,1;CIPOS95=0,0;CIEND95=0,0;MATEID=593751_2;EVENT=593751;SU=23;PE=14;SR=9;ALG=PROD;AF=3.419e-05;NSAMP=1;MSQ=410.47;AC=1;AN=29246;NFAM=1
chr5	130292935	593752_1	N	N]chr5:130294347]	335.39	PASS	SVTYPE=BND;POS=130292935;STRANDS=++:30;IMPRECISE;CIPOS=-2,1;CIEND=-3,0;CIPOS95=0,0;CIEND95=-3,0;MATEID=593752_2;EVENT=593752;SU=30;PE=13;SR=17;ALG=PROD;AF=3.419e-05;NSAMP=1;MSQ=335.39;AC=1;AN=29246;NFAM=1
chr5	130294347	593752_2	N	N]chr5:130292935]	335.39	PASS	SVTYPE=BND;POS=130294347;STRANDS=++:30;IMPRECISE;CIPOS=-3,0;CIEND=-2,1;CIPOS95=-3,0;CIEND95=0,0;MATEID=593752_1;EVENT=593752;SECONDARY;SU=30;PE=13;SR=17;ALG=PROD;AF=3.419e-05;NSAMP=1;MSQ=335.39;AC=1;AN=29246;NFAM=1
chr5	130294365	593751_2	N	[chr5:130292741[N	410.47	PASS	SVTYPE=BND;POS=130294365;STRANDS=--:23;CIPOS=-4,1;CIEND=-3,1;CIPOS95=0,0;CIEND95=0,0;MATEID=593751_1;EVENT=593751;SECONDARY;SU=23;PE=14;SR=9;ALG=PROD;AF=3.419e-05;NSAMP=1;MSQ=410.47;AC=1;AN=29246;NFAM=1
chr5	130308222	88340_1	N	N[chr22:11581701[	10.3	LOW	SVTYPE=BND;POS=130308222;STRANDS=+-:4;IMPRECISE;CIPOS=-10,594;CIEND=-592,9;CIPOS95=-1,137;CIEND95=-132,2;MATEID=88340_2;EVENT=88340;SU=4;PE=4;SR=0;ALG=PROD;AF=3.419e-05;NSAMP=1;MSQ=6.68;AC=1;AN=29246;NFAM=1
chr5	130314019	364146	N	<DEL>	611.36	PASS	SVTYPE=DEL;POS=130314019;SVLEN=-2737;END=130316756;STRANDS=+-:10;IMPRECISE;CIPOS=-4,362;CIEND=-375,9;CIPOS95=0,146;CIEND95=-95,0;SU=10;PE=10;SR=0;ALG=PROD;AF=3.419e-05;NSAMP=1;MSQ=611.36;AC=1;AN=29246;NFAM=1
chr5	130314020	593753_1	N	N]chr5:130316495]	548.36	PASS	SVTYPE=BND;POS=130314020;STRANDS=++:29;CIPOS=-2,0;CIEND=-2,0;CIPOS95=0,0;CIEND95=0,0;MATEID=593753_2;EVENT=593753;SU=29;PE=8;SR=21;ALG=PROD;AF=3.419e-05;NSAMP=1;MSQ=548.36;AC=1;AN=29246;NFAM=1
chr5	130316322	593754_1	N	[chr5:130316757[N	512.52	PASS	SVTYPE=BND;POS=130316322;STRANDS=--:27;CIPOS=-3,1;CIEND=-3,1;CIPOS95=0,0;CIEND95=0,0;MATEID=593754_2;EVENT=593754;SU=27;PE=15;SR=12;ALG=PROD;AF=3.419e-05;NSAMP=1;MSQ=512.42;AC=1;AN=29246;NFAM=1
chr5	130316495	593753_2	N	N]chr5:130314020]	548.36	PASS	SVTYPE=BND;POS=130316495;STRANDS=++:29;CIPOS=-2,0;CIEND=-2,0;CIPOS95=0,0;CIEND95=0,0;MATEID=593753_1;EVENT=593753;SECONDARY;SU=29;PE=8;SR=21;ALG=PROD;AF=3.419e-05;NSAMP=1;MSQ=548.36;AC=1;AN=29246;NFAM=1
chr5	130316757	593754_2	N	[chr5:130316322[N	512.52	PASS	SVTYPE=BND;POS=130316757;STRANDS=--:27;CIPOS=-3,1;CIEND=-3,1;CIPOS95=0,0;CIEND95=0,0;MATEID=593754_1;EVENT=593754;SECONDARY;SU=27;PE=15;SR=12;ALG=PROD;AF=3.419e-05;NSAMP=1;MSQ=512.42;AC=1;AN=29246;NFAM=1
chr5	130317717	92005_1	N	[chrY:5413326[N	2216.35	LOW	SVTYPE=BND;POS=130317717;STRANDS=--:30;IMPRECISE;CIPOS=-583,11;CIEND=-579,6;CIPOS95=-123,11;CIEND95=-135,6;MATEID=92005_2;EVENT=92005;SU=30;PE=30;SR=0;ALG=PROD;AF=0.002257;NSAMP=66;MSQ=16.9;AC=66;AN=29246;NFAM=66
chr5	130317719	87252_1	N	[chr18:49968328[N	1982.32	LOW	SVTYPE=BND;POS=130317719;STRANDS=--:47;IMPRECISE;CIPOS=-428,16;CIEND=-445,22;CIPOS95=-61,16;CIEND95=-58,22;MATEID=87252_2;EVENT=87252;SU=47;PE=47;SR=0;ALG=PROD;AF=0.002838;NSAMP=83;MSQ=18.28;AC=83;AN=29246;NFAM=83
chr5	130318942	90114_1	N	N]chr8:3620259]	179841	LOW	SVTYPE=BND;POS=130318942;STRANDS=++:15230;CIPOS=0,0;CIEND=0,0;CIPOS95=0,0;CIEND95=0,0;MATEID=90114_2;EVENT=90114;SU=15230;PE=11719;SR=3511;ALG=PROD;AF=0.02735;NSAMP=800;MSQ=179.65;AC=800;AN=29246;NFAM=769
chr5	130319362	90113_1	N	[chr8:3619158[N	217501	LOW	SVTYPE=BND;POS=130319362;STRANDS=--:19467;CIPOS=0,0;CIEND=0,0;CIPOS95=0,0;CIEND95=0,0;MATEID=90113_2;EVENT=90113;SU=19467;PE=11566;SR=7901;ALG=PROD;AF=0.02749;NSAMP=804;MSQ=213.59;AC=804;AN=29246;NFAM=776
chr5	130325608	364147	N	<DEL>	50.78	PASS	SVTYPE=DEL;POS=130325608;SVLEN=-5658;END=130331266;STRANDS=+-:5;IMPRECISE;CIPOS=-10,9;CIEND=-10,9;CIPOS95=-1,1;CIEND95=-1,1;SU=5;PE=2;SR=3;ALG=PROD;AF=3.419e-05;NSAMP=1;MSQ=50.78;AC=1;AN=29246;NFAM=1
chr5	130327005	91955_1	N	[chrX:147555095[N	91.65	LOW	SVTYPE=BND;POS=130327005;STRANDS=--:4;CIPOS=-9,8;CIEND=-9,8;CIPOS95=0,0;CIEND95=0,0;MATEID=91955_2;EVENT=91955;SU=4;PE=0;SR=4;ALG=PROD;AF=3.419e-05;NSAMP=1;MSQ=9.36;AC=1;AN=29246;NFAM=1
chr5	130336403	67959_2	N	N[chr3:69325086[	2063.71	LOW	SVTYPE=BND;POS=130336403;STRANDS=-+:5;CIPOS=-10,9;CIEND=-10,9;CIPOS95=0,0;CIEND95=0,0;MATEID=67959_1;EVENT=67959;SECONDARY;SU=5;PE=0;SR=5;ALG=PROD;AF=0.002223;NSAMP=65;MSQ=17.93;AC=65;AN=29246;NFAM=65
chr5	130336403	85837_1	N	N]chr14:100597973]	8516.83	LOW	SVTYPE=BND;POS=130336403;STRANDS=++:4;CIPOS=-9,8;CIEND=-9,8;CIPOS95=0,0;CIEND95=0,0;MATEID=85837_2;EVENT=85837;SU=4;PE=0;SR=4;ALG=PROD;AF=0.007967;NSAMP=233;MSQ=31.02;AC=233;AN=29246;NFAM=229
chr5	130389690	364150_1	N	N[chr5:130389779[	12801.4	PASS	SVTYPE=BND;POS=130389690;STRANDS=+-:469;CIPOS=-1,0;CIEND=-1,1;CIPOS95=0,0;CIEND95=0,0;MATEID=364150_2;EVENT=364150;SU=469;PE=0;SR=469;ALG=PROD;AF=0.0004445;NSAMP=13;MSQ=271.08;RECLASSIFIED;AC=13;AN=29244;NFAM=13
chr5	130389779	364150_2	N	]chr5:130389690]N	12801.4	PASS	SVTYPE=BND;POS=130389690;STRANDS=+-:469;CIPOS=-1,1;CIEND=-1,0;CIPOS95=0,0;CIEND95=0,0;MATEID=364150_1;EVENT=364150;SECONDARY;SU=469;PE=0;SR=469;ALG=PROD;AF=0.0004445;NSAMP=13;MSQ=271.08;RECLASSIFIED;AC=13;AN=29244;NFAM=13
chr5	130393329	364151	N	<DEL>	668497	PASS	SVTYPE=DEL;POS=130393329;SVLEN=-150;END=130393479;STRANDS=+-:8428;CIPOS=0,0;CIEND=0,0;CIPOS95=0,0;CIEND95=0,0;SU=8428;PE=296;SR=8132;ALG=PROD;AF=0.07772;NSAMP=2178;MSQ=185.35;MEDGQR=3.13;Q10GQR=2.69;AC=2273;AN=29246;NFAM=2068
chr5	130425292	364153	N	<DEL>	255.05	PASS	SVTYPE=DEL;POS=130425292;SVLEN=-155;END=130425447;STRANDS=+-:13;CIPOS=-4,2;CIEND=-10,9;CIPOS95=0,0;CIEND95=0,0;SU=13;PE=1;SR=12;ALG=PROD;AF=3.419e-05;NSAMP=1;MSQ=254.74;AC=1;AN=29246;NFAM=1
chr5	130441530	364155_1	N	N[chr5:130441993[	804.64	LOW	SVTYPE=BND;POS=130441530;STRANDS=+-:15;CIPOS=-4,2;CIEND=-7,9;CIPOS95=0,0;CIEND95=0,0;MATEID=364155_2;EVENT=364155;SU=15;PE=4;SR=11;ALG=PROD;AF=0.0003419;NSAMP=10;MSQ=65.67;RECLASSIFIED;AC=10;AN=29246;NFAM=10
chr5	130441993	364155_2	N	]chr5:130441530]N	804.64	LOW	SVTYPE=BND;POS=130441530;STRANDS=+-:15;CIPOS=-7,9;CIEND=-4,2;CIPOS95=0,0;CIEND95=0,0;MATEID=364155_1;EVENT=364155;SECONDARY;SU=15;PE=4;SR=11;ALG=PROD;AF=0.0003419;NSAMP=10;MSQ=65.67;RECLASSIFIED;AC=10;AN=29246;NFAM=10
chr5	130448391	90112_1	N	N]chr8:3488111]	265.69	LOW	SVTYPE=BND;POS=130448391;STRANDS=++:24;CIPOS=-9,11;CIEND=-9,8;CIPOS95=0,0;CIEND95=0,0;MATEID=90112_2;EVENT=90112;SU=24;PE=0;SR=24;ALG=PROD;AF=0.0002735;NSAMP=8;MSQ=26.62;AC=8;AN=29246;NFAM=8
chr5	130448398	89991_1	N	N]chr7:133773493]	50.99	LOW	SVTYPE=BND;POS=130448398;STRANDS=++:4;CIPOS=-9,8;CIEND=-9,8;CIPOS95=0,0;CIEND95=0,0;MATEID=89991_2;EVENT=89991;SU=4;PE=0;SR=4;ALG=PROD;AF=3.419e-05;NSAMP=1;MSQ=50.85;AC=1;AN=29246;NFAM=1
chr5	130448401	86649_1	N	N]chr17:3965878]	89.35	LOW	SVTYPE=BND;POS=130448401;STRANDS=++:4;CIPOS=-9,8;CIEND=-9,8;CIPOS95=0,0;CIEND95=0,0;MATEID=86649_2;EVENT=86649;SU=4;PE=0;SR=4;ALG=PROD;AF=3.419e-05;NSAMP=1;MSQ=86.85;AC=1;AN=29246;NFAM=1
chr5	130449046	364156	N	<DEL>	1438.39	PASS	SVTYPE=DEL;POS=130449046;SVLEN=-4605;END=130453651;STRANDS=+-:61;CIPOS=-27,29;CIEND=-30,29;CIPOS95=0,0;CIEND95=0,0;SU=61;PE=44;SR=17;ALG=PROD;AF=3.419e-05;NSAMP=1;MSQ=287.68;AC=1;AN=29246;NFAM=1
chr5	130458732	518914	N	<DUP>	90.11	PASS	SVTYPE=DUP;POS=130458732;SVLEN=2264;END=130460996;STRANDS=-+:14;IMPRECISE;CIPOS=-8,6;CIEND=-6,9;CIPOS95=-1,1;CIEND95=-1,1;SU=14;PE=11;SR=3;ALG=PROD;AF=3.419e-05;NSAMP=1;MSQ=89.65;AC=1;AN=29246;NFAM=1
chr5	130461311	364157	N	<DEL>	746.31	PASS	SVTYPE=DEL;POS=130461311;SVLEN=-5549;END=130466860;STRANDS=+-:30;CIPOS=-2,1;CIEND=-10,9;CIPOS95=0,0;CIEND95=0,0;SU=30;PE=16;SR=14;ALG=PROD;AF=3.419e-05;NSAMP=1;MSQ=746.31;AC=1;AN=29246;NFAM=1
chr5	130477112	593757	N	<INV>	26.77	LOW	SVTYPE=INV;POS=130477112;SVLEN=285;END=130477397;STRANDS=++:1,--:3;IMPRECISE;CIPOS=-135,9;CIEND=-1,9;CIPOS95=-112,1;CIEND95=-1,2;SU=4;PE=4;SR=0;ALG=PROD;AF=3.419e-05;NSAMP=1;MSQ=23.81;AC=1;AN=29246;NFAM=1
chr5	130481868	364158	N	<DEL>	332.78	PASS	SVTYPE=DEL;POS=130481868;SVLEN=-747;END=130482615;STRANDS=+-:13;CIPOS=-6,5;CIEND=-10,9;CIPOS95=0,0;CIEND95=0,0;SU=13;PE=7;SR=6;ALG=PROD;AF=3.419e-05;NSAMP=1;MSQ=332.7;AC=1;AN=29246;NFAM=1
chr5	130503854	364159_1	N	N[chr5:130503909[	153.76	LOW	SVTYPE=BND;POS=130503854;STRANDS=+-:6;CIPOS=-6,5;CIEND=-5,6;CIPOS95=0,0;CIEND95=0,0;MATEID=364159_2;EVENT=364159;SU=6;PE=0;SR=6;ALG=PROD;AF=3.419e-05;NSAMP=1;MSQ=152.73;RECLASSIFIED;AC=1;AN=29246;NFAM=1
chr5	130503909	364159_2	N	]chr5:130503854]N	153.76	LOW	SVTYPE=BND;POS=130503854;STRANDS=+-:6;CIPOS=-5,6;CIEND=-6,5;CIPOS95=0,0;CIEND95=0,0;MATEID=364159_1;EVENT=364159;SECONDARY;SU=6;PE=0;SR=6;ALG=PROD;AF=3.419e-05;NSAMP=1;MSQ=152.73;RECLASSIFIED;AC=1;AN=29246;NFAM=1
chr5	130524938	364161_1	N	N[chr5:130566707[	71.79	LOW	SVTYPE=BND;POS=130524938;STRANDS=+-:10;IMPRECISE;CIPOS=-30,446;CIEND=-220,29;CIPOS95=-30,70;CIEND95=-49,29;MATEID=364161_2;EVENT=364161;SU=10;PE=10;SR=0;ALG=PROD;AF=3.419e-05;NSAMP=1;MSQ=12.05;RECLASSIFIED;AC=1;AN=29246;NFAM=1
chr5	130535089	364163	N	<DEL>	257.68	PASS	SVTYPE=DEL;POS=130535089;SVLEN=-2107;END=130537196;STRANDS=+-:14;CIPOS=-4,3;CIEND=-4,2;CIPOS95=0,0;CIEND95=0,0;SU=14;PE=6;SR=8;ALG=PROD;AF=3.419e-05;NSAMP=1;MSQ=257.68;AC=1;AN=29246;NFAM=1
chr5	130540779	91457_1	N	[chrX:35405774[N	4933.43	LOW	SVTYPE=BND;POS=130540779;STRANDS=--:5;CIPOS=-10,9;CIEND=-10,9;CIPOS95=0,0;CIEND95=0,0;MATEID=91457_2;EVENT=91457;SU=5;PE=0;SR=5;ALG=PROD;AF=0.006189;NSAMP=168;MSQ=24.9;AC=181;AN=29246;NFAM=166
chr5	130540795	85375_1	N	N]chr13:102755932]	14225.9	LOW	SVTYPE=BND;POS=130540795;STRANDS=++:5;IMPRECISE;CIPOS=-28,26;CIEND=-30,29;CIPOS95=-1,1;CIEND95=0,0;MATEID=85375_2;EVENT=85375;SU=5;PE=0;SR=5;ALG=PROD;AF=0.0121;NSAMP=353;MSQ=26.21;AC=354;AN=29246;NFAM=350
chr5	130551955	518916	N	<DUP>	256.46	PASS	SVTYPE=DUP;POS=130551955;SVLEN=9414;END=130561369;STRANDS=-+:26;CIPOS=-10,9;CIEND=-3,2;CIPOS95=0,0;CIEND95=0,0;SU=26;PE=15;SR=11;ALG=PROD;AF=3.419e-05;NSAMP=1;MSQ=255.99;AC=1;AN=29246;NFAM=1
chr5	130563107	86117_1	N	]chr15:77664171]N	111.39	LOW	SVTYPE=BND;POS=130563107;STRANDS=-+:9;CIPOS=-29,28;CIEND=-29,28;CIPOS95=0,0;CIEND95=0,0;MATEID=86117_2;EVENT=86117;SU=9;PE=0;SR=9;ALG=PROD;AF=0.000171;NSAMP=5;MSQ=15.14;AC=5;AN=29246;NFAM=5
chr5	130563108	52657_2	N	[chr2:199386745[N	42.9	LOW	SVTYPE=BND;POS=130563108;STRANDS=--:4;CIPOS=-9,8;CIEND=-9,8;CIPOS95=0,0;CIEND95=0,0;MATEID=52657_1;EVENT=52657;SECONDARY;SU=4;PE=0;SR=4;ALG=PROD;AF=6.839e-05;NSAMP=2;MSQ=15.38;AC=2;AN=29246;NFAM=2
chr5	130566291	518918_1	N	]chr5:130822060]N	46.77	LOW	SVTYPE=BND;POS=130566291;STRANDS=-+:6;IMPRECISE;CIPOS=-374,9;CIEND=-10,358;CIPOS95=-97,2;CIEND95=-2,92;MATEID=518918_2;EVENT=518918;SU=6;PE=6;SR=0;ALG=PROD;AF=3.419e-05;NSAMP=1;MSQ=46.75;RECLASSIFIED;AC=1;AN=29246;NFAM=1
chr5	130566707	364161_2	N	]chr5:130524938]N	71.79	LOW	SVTYPE=BND;POS=130524938;STRANDS=+-:10;IMPRECISE;CIPOS=-220,29;CIEND=-30,446;CIPOS95=-49,29;CIEND95=-30,70;MATEID=364161_1;EVENT=364161;SECONDARY;SU=10;PE=10;SR=0;ALG=PROD;AF=3.419e-05;NSAMP=1;MSQ=12.05;RECLASSIFIED;AC=1;AN=29246;NFAM=1
chr5	130578073	364165_1	N	N[chr5:130578168[	1936.16	LOW	SVTYPE=BND;POS=130578073;STRANDS=+-:44;CIPOS=-9,7;CIEND=-6,5;CIPOS95=0,0;CIEND95=0,0;MATEID=364165_2;EVENT=364165;SU=44;PE=1;SR=43;ALG=PROD;AF=0.0001368;NSAMP=4;MSQ=162.56;RECLASSIFIED;AC=4;AN=29246;NFAM=2
chr5	130578168	364165_2	N	]chr5:130578073]N	1936.16	LOW	SVTYPE=BND;POS=130578073;STRANDS=+-:44;CIPOS=-6,5;CIEND=-9,7;CIPOS95=0,0;CIEND95=0,0;MATEID=364165_1;EVENT=364165;SECONDARY;SU=44;PE=1;SR=43;ALG=PROD;AF=0.0001368;NSAMP=4;MSQ=162.56;RECLASSIFIED;AC=4;AN=29246;NFAM=2
chr5	130582266	364166	N	<DEL>	644.3	PASS	SVTYPE=DEL;POS=130582266;SVLEN=-1125;END=130583391;STRANDS=+-:28;CIPOS=-10,9;CIEND=-10,9;CIPOS95=0,0;CIEND95=0,0;SU=28;PE=17;SR=11;ALG=PROD;AF=3.419e-05;NSAMP=1;MSQ=644.3;AC=1;AN=29246;NFAM=1
chr5	130582401	364167	N	<DEL>	1148.47	PASS	SVTYPE=DEL;POS=130582401;SVLEN=-224;END=130582625;STRANDS=+-:38;CIPOS=-23,22;CIEND=-23,22;CIPOS95=0,0;CIEND95=0,0;SU=38;PE=1;SR=37;ALG=PROD;AF=6.839e-05;NSAMP=2;MSQ=200.64;AC=2;AN=29246;NFAM=2
chr5	130586758	364168	N	<DEL>	600.14	PASS	SVTYPE=DEL;POS=130586758;SVLEN=-1817;END=130588575;STRANDS=+-:28;CIPOS=-24,27;CIEND=-30,29;CIPOS95=0,0;CIEND95=0,0;SU=28;PE=19;SR=9;ALG=PROD;AF=6.839e-05;NSAMP=2;MSQ=296.67;AC=2;AN=29246;NFAM=2
chr5	130587787	593758	N	<INV>	111.55	LOW	SVTYPE=INV;POS=130587787;SVLEN=173;END=130587960;STRANDS=++:2,--:2;IMPRECISE;CIPOS=-46,31;CIEND=0,48;CIPOS95=-34,31;CIEND95=0,38;SU=4;PE=4;SR=0;ALG=PROD;AF=0.0001368;NSAMP=4;MSQ=9.39;AC=4;AN=29230;NFAM=4
chr5	130594085	364169_1	N	N[chr5:130675094[	26.42	LOW	SVTYPE=BND;POS=130594085;STRANDS=+-:11;IMPRECISE;CIPOS=-10,254;CIEND=-364,9;CIPOS95=-3,41;CIEND95=-78,1;MATEID=364169_2;EVENT=364169;SU=11;PE=11;SR=0;ALG=PROD;AF=3.419e-05;NSAMP=1;MSQ=26.42;RECLASSIFIED;AC=1;AN=29246;NFAM=1
chr5	130594120	518920_1	N	]chr5:130675342]N	46.04	LOW	SVTYPE=BND;POS=130594120;STRANDS=-+:10;IMPRECISE;CIPOS=-252,9;CIEND=-10,389;CIPOS95=-42,3;CIEND95=-2,85;MATEID=518920_2;EVENT=518920;SU=10;PE=10;SR=0;ALG=PROD;AF=3.419e-05;NSAMP=1;MSQ=46.04;RECLASSIFIED;AC=1;AN=29246;NFAM=1
chr5	130597176	88548_1	N	N[chr6:6046530[	231.44	LOW	SVTYPE=BND;POS=130597176;STRANDS=+-:4;IMPRECISE;CIPOS=-50,657;CIEND=-524,49;CIPOS95=-50,213;CIEND95=-158,49;MATEID=88548_2;EVENT=88548;SU=4;PE=4;SR=0;ALG=PROD;AF=0.0002735;NSAMP=8;MSQ=16.68;AC=8;AN=29246;NFAM=8
chr5	130597429	67960_2	N	N[chr3:152694556[	35473.4	LOW	SVTYPE=BND;POS=130597429;STRANDS=-+:138;IMPRECISE;CIPOS=-23,516;CIEND=-228,43;CIPOS95=-23,36;CIEND95=-6,6;MATEID=67960_1;EVENT=67960;SECONDARY;SU=138;PE=138;SR=0;ALG=PROD;AF=0.01952;NSAMP=571;MSQ=35.85;AC=571;AN=29246;NFAM=549
chr5	130623032	593759_1	N	[chr5:130628731[N	143.72	LOW	SVTYPE=BND;POS=130623032;STRANDS=--:4;IMPRECISE;CIPOS=-298,9;CIEND=-460,9;CIPOS95=-103,2;CIEND95=-157,1;MATEID=593759_2;EVENT=593759;SU=4;PE=4;SR=0;ALG=PROD;AF=3.419e-05;NSAMP=1;MSQ=143.71;AC=1;AN=29246;NFAM=1
chr5	130626604	364172	N	<DEL>	314.67	PASS	SVTYPE=DEL;POS=130626604;SVLEN=-2452;END=130629056;STRANDS=+-:9;IMPRECISE;CIPOS=-10,391;CIEND=-375,9;CIPOS95=-1,127;CIEND95=-108,1;SU=9;PE=9;SR=0;ALG=PROD;AF=3.419e-05;NSAMP=1;MSQ=314.67;AC=1;AN=29246;NFAM=1
chr5	130628731	593759_2	N	[chr5:130623032[N	143.72	LOW	SVTYPE=BND;POS=130628731;STRANDS=--:4;IMPRECISE;CIPOS=-460,9;CIEND=-298,9;CIPOS95=-157,1;CIEND95=-103,2;MATEID=593759_1;EVENT=593759;SECONDARY;SU=4;PE=4;SR=0;ALG=PROD;AF=3.419e-05;NSAMP=1;MSQ=143.71;AC=1;AN=29246;NFAM=1
chr5	130628997	593760_1	N	N]chr5:130789321]	160.17	LOW	SVTYPE=BND;POS=130628997;STRANDS=++:5;IMPRECISE;CIPOS=-10,524;CIEND=-10,557;CIPOS95=-1,112;CIEND95=-2,107;MATEID=593760_2;EVENT=593760;SU=5;PE=5;SR=0;ALG=PROD;AF=6.839e-05;NSAMP=2;MSQ=79.25;AC=2;AN=29246;NFAM=2
chr5	130629910	364173	N	<DEL>	746.5	PASS	SVTYPE=DEL;POS=130629910;SVLEN=-833;END=130630743;STRANDS=+-:28;CIPOS=-3,3;CIEND=-10,9;CIPOS95=0,0;CIEND95=0,0;SU=28;PE=20;SR=8;ALG=PROD;AF=3.419e-05;NSAMP=1;MSQ=746.5;AC=1;AN=29246;NFAM=1
chr5	130651281	364175_1	N	N[chr5:130651367[	152.73	LOW	SVTYPE=BND;POS=130651281;STRANDS=+-:6;CIPOS=-6,5;CIEND=-6,5;CIPOS95=0,0;CIEND95=0,0;MATEID=364175_2;EVENT=364175;SU=6;PE=0;SR=6;ALG=PROD;AF=3.419e-05;NSAMP=1;MSQ=152.73;RECLASSIFIED;AC=1;AN=29246;NFAM=1
chr5	130651367	364175_2	N	]chr5:130651281]N	152.73	LOW	SVTYPE=BND;POS=130651281;STRANDS=+-:6;CIPOS=-6,5;CIEND=-6,5;CIPOS95=0,0;CIEND95=0,0;MATEID=364175_1;EVENT=364175;SECONDARY;SU=6;PE=0;SR=6;ALG=PROD;AF=3.419e-05;NSAMP=1;MSQ=152.73;RECLASSIFIED;AC=1;AN=29246;NFAM=1
chr5	130672105	364176	N	<DEL>	255.26	PASS	SVTYPE=DEL;POS=130672105;SVLEN=-80;END=130672185;STRANDS=+-:8;CIPOS=-10,9;CIEND=-10,9;CIPOS95=0,0;CIEND95=0,0;SU=8;PE=0;SR=8;ALG=PROD;AF=3.419e-05;NSAMP=1;MSQ=254.74;AC=1;AN=29246;NFAM=1
chr5	130672328	364177	N	<DEL>	587.38	PASS	SVTYPE=DEL;POS=130672328;SVLEN=-3775;END=130676103;STRANDS=+-:25;CIPOS=-5,4;CIEND=-6,3;CIPOS95=0,0;CIEND95=0,0;SU=25;PE=19;SR=6;ALG=PROD;AF=3.419e-05;NSAMP=1;MSQ=587.38;AC=1;AN=29246;NFAM=1
chr5	130674627	52658_2	N	N[chr2:34189662[	777023	LOW	SVTYPE=BND;POS=130674627;STRANDS=+-:61,-+:21151;CIPOS=0,0;CIEND=0,0;CIPOS95=0,0;CIEND95=0,0;MATEID=52658_1;EVENT=52658;SECONDARY;SU=21212;PE=1;SR=21211;ALG=PROD;AF=0.2479;NSAMP=7236;MSQ=67.05;AC=7251;AN=29246;NFAM=6899
chr5	130675094	364169_2	N	]chr5:130594085]N	26.42	LOW	SVTYPE=BND;POS=130594085;STRANDS=+-:11;IMPRECISE;CIPOS=-364,9;CIEND=-10,254;CIPOS95=-78,1;CIEND95=-3,41;MATEID=364169_1;EVENT=364169;SECONDARY;SU=11;PE=11;SR=0;ALG=PROD;AF=3.419e-05;NSAMP=1;MSQ=26.42;RECLASSIFIED;AC=1;AN=29246;NFAM=1
chr5	130675342	518920_2	N	N[chr5:130594120[	46.04	LOW	SVTYPE=BND;POS=130594120;STRANDS=-+:10;IMPRECISE;CIPOS=-10,389;CIEND=-252,9;CIPOS95=-2,85;CIEND95=-42,3;MATEID=518920_1;EVENT=518920;SECONDARY;SU=10;PE=10;SR=0;ALG=PROD;AF=3.419e-05;NSAMP=1;MSQ=46.04;RECLASSIFIED;AC=1;AN=29246;NFAM=1
chr5	130676559	85778_1	N	N]chr14:87027888]	9.47	LOW	SVTYPE=BND;POS=130676559;STRANDS=++:4;IMPRECISE;CIPOS=-10,9;CIEND=-10,9;CIPOS95=-1,1;CIEND95=-1,1;MATEID=85778_2;EVENT=85778;SU=4;PE=2;SR=2;ALG=PROD;AF=3.419e-05;NSAMP=1;MSQ=9.47;AC=1;AN=29246;NFAM=1
chr5	130679029	78777_2	N	N[chr4:8844815[	126.14	LOW	SVTYPE=BND;POS=130679029;STRANDS=-+:5;CIPOS=-10,9;CIEND=-10,9;CIPOS95=0,0;CIEND95=0,0;MATEID=78777_1;EVENT=78777;SECONDARY;SU=5;PE=0;SR=5;ALG=PROD;AF=0.0001368;NSAMP=4;MSQ=10.4;AC=4;AN=29246;NFAM=4
chr5	130702579	364179	N	<DEL>	315.24	PASS	SVTYPE=DEL;POS=130702579;SVLEN=-105;END=130702684;STRANDS=+-:12;CIPOS=-10,9;CIEND=-10,9;CIPOS95=0,0;CIEND95=0,0;SU=12;PE=0;SR=12;ALG=PROD;AF=3.419e-05;NSAMP=1;MSQ=314.67;AC=1;AN=29246;NFAM=1
chr5	130703248	364180	N	<DEL>	191.9	PASS	SVTYPE=DEL;POS=130703248;SVLEN=-80;END=130703328;STRANDS=+-:4;CIPOS=-9,8;CIEND=-9,8;CIPOS95=0,0;CIEND95=0,0;SU=4;PE=0;SR=4;ALG=PROD;AF=3.419e-05;NSAMP=1;MSQ=191.87;AC=1;AN=29246;NFAM=1
chr5	130703346	88995_1	N	N[chr6:88645270[	194.43	LOW	SVTYPE=BND;POS=130703346;STRANDS=+-:9;IMPRECISE;CIPOS=-30,606;CIEND=-669,50;CIPOS95=-30,156;CIEND95=-128,50;MATEID=88995_2;EVENT=88995;SU=9;PE=9;SR=0;ALG=SUM;AF=3.419e-05;NSAMP=1;MSQ=56.73;AC=1;AN=29246;NFAM=1
chr5	130705108	88701_1	N	N]chr6:32525906]	768.28	LOW	SVTYPE=BND;POS=130705108;STRANDS=++:27;IMPRECISE;CIPOS=-7,597;CIEND=-30,500;CIPOS95=-7,145;CIEND95=-30,93;MATEID=88701_2;EVENT=88701;SU=27;PE=27;SR=0;ALG=PROD;AF=0.0008548;NSAMP=25;MSQ=18.79;AC=25;AN=29246;NFAM=25
chr5	130705111	88712_1	N	N]chr6:32586201]	14152.1	LOW	SVTYPE=BND;POS=130705111;STRANDS=++:128;IMPRECISE;CIPOS=-8,392;CIEND=-10,264;CIPOS95=-8,36;CIEND95=-6,6;MATEID=88712_2;EVENT=88712;SU=128;PE=128;SR=0;ALG=PROD;AF=0.01258;NSAMP=368;MSQ=28.4;AC=368;AN=29246;NFAM=367
chr5	130708252	364181	N	<DEL>	2355.78	PASS	SVTYPE=DEL;POS=130708252;SVLEN=-756;END=130709008;STRANDS=+-:107;CIPOS=-9,10;CIEND=-10,9;CIPOS95=0,0;CIEND95=0,0;SU=107;PE=63;SR=44;ALG=PROD;AF=3.419e-05;NSAMP=1;MSQ=800.42;AC=1;AN=29246;NFAM=1
chr5	130722395	364183	N	<DEL>	125.8	PASS	SVTYPE=DEL;POS=130722395;SVLEN=-10525;END=130732920;STRANDS=+-:6;IMPRECISE;CIPOS=-10,401;CIEND=-348,9;CIPOS95=0,128;CIEND95=-75,2;SU=6;PE=6;SR=0;ALG=PROD;AF=3.419e-05;NSAMP=1;MSQ=125.8;AC=1;AN=29246;NFAM=1
chr5	130737948	593764_1	N	[chr5:130753006[N	849.99	LOW	SVTYPE=BND;POS=130737948;STRANDS=--:48;IMPRECISE;CIPOS=-370,23;CIEND=-451,41;CIPOS95=-21,21;CIEND95=-68,41;MATEID=593764_2;EVENT=593764;SU=48;PE=48;SR=0;ALG=PROD;AF=0.0001368;NSAMP=4;MSQ=172.08;AC=4;AN=29246;NFAM=2
chr5	130747160	84802_1	N	[chr12:81653359[N	251.73	PASS	SVTYPE=BND;POS=130747160;STRANDS=--:19;CIPOS=-44,41;CIEND=-44,41;CIPOS95=0,0;CIEND95=0,0;MATEID=84802_2;EVENT=84802;SU=19;PE=11;SR=8;ALG=PROD;AF=3.419e-05;NSAMP=1;MSQ=251.73;AC=1;AN=29246;NFAM=1
chr5	130747161	364185_1	N	N[chr5:131051321[	152.73	LOW	SVTYPE=BND;POS=130747161;STRANDS=+-:6;IMPRECISE;CIPOS=-8,586;CIEND=-252,9;CIPOS95=0,134;CIEND95=-85,2;MATEID=364185_2;EVENT=364185;SU=6;PE=6;SR=0;ALG=PROD;AF=3.419e-05;NSAMP=1;MSQ=152.73;RECLASSIFIED;AC=1;AN=29246;NFAM=1
chr5	130751295	364186_1	N	N[chr5:130751443[	240.28	LOW	SVTYPE=BND;POS=130751295;STRANDS=+-:6;CIPOS=-6,5;CIEND=-6,5;CIPOS95=0,0;CIEND95=0,0;MATEID=364186_2;EVENT=364186;SU=6;PE=0;SR=6;ALG=PROD;AF=3.421e-05;NSAMP=1;MSQ=155.8;RECLASSIFIED;AC=1;AN=29234;NFAM=1
chr5	130751443	364186_2	N	]chr5:130751295]N	240.28	LOW	SVTYPE=BND;POS=130751295;STRANDS=+-:6;CIPOS=-6,5;CIEND=-6,5;CIPOS95=0,0;CIEND95=0,0;MATEID=364186_1;EVENT=364186;SECONDARY;SU=6;PE=0;SR=6;ALG=PROD;AF=3.421e-05;NSAMP=1;MSQ=155.8;RECLASSIFIED;AC=1;AN=29234;NFAM=1
chr5	130752804	590981_2	N	[chr5:16830680[N	32.46	LOW	SVTYPE=BND;POS=130752804;STRANDS=--:4;CIPOS=-9,8;CIEND=-9,8;CIPOS95=0,0;CIEND95=0,0;MATEID=590981_1;EVENT=590981;SECONDARY;SU=4;PE=0;SR=4;ALG=PROD;AF=6.839e-05;NSAMP=2;MSQ=15.76;AC=2;AN=29246;NFAM=2
chr5	130753006	593764_2	N	[chr5:130737948[N	849.99	LOW	SVTYPE=BND;POS=130753006;STRANDS=--:48;IMPRECISE;CIPOS=-451,41;CIEND=-370,23;CIPOS95=-68,41;CIEND95=-21,21;MATEID=593764_1;EVENT=593764;SECONDARY;SU=48;PE=48;SR=0;ALG=PROD;AF=0.0001368;NSAMP=4;MSQ=172.08;AC=4;AN=29246;NFAM=2
chr5	130753182	593766_1	N	N]chr5:130789312]	158.48	LOW	SVTYPE=BND;POS=130753182;STRANDS=++:4;IMPRECISE;CIPOS=-10,578;CIEND=-10,603;CIPOS95=-1,132;CIEND95=-2,140;MATEID=593766_2;EVENT=593766;SU=4;PE=4;SR=0;ALG=PROD;AF=6.839e-05;NSAMP=2;MSQ=79.24;AC=2;AN=29246;NFAM=2
chr5	130754028	90322_1	N	]chr8:53849688]N	7984.34	LOW	SVTYPE=BND;POS=130754028;STRANDS=-+:86;IMPRECISE;CIPOS=-494,10;CIEND=-7,524;CIPOS95=-72,10;CIEND95=-7,63;MATEID=90322_2;EVENT=90322;SU=86;PE=86;SR=0;ALG=PROD;AF=0.005163;NSAMP=151;MSQ=39.96;AC=151;AN=29246;NFAM=151
chr5	130754233	90321_1	N	N[chr8:53849672[	15052	LOW	SVTYPE=BND;POS=130754233;STRANDS=+-:1354;IMPRECISE;CIPOS=-10,170;CIEND=-74,8;CIPOS95=-5,5;CIEND95=-1,1;MATEID=90321_2;EVENT=90321;SU=1354;PE=1354;SR=0;ALG=PROD;AF=0.01091;NSAMP=319;MSQ=40.02;AC=319;AN=29246;NFAM=316
chr5	130754246	87914_1	N	N[chr20:8197710[	12.11	LOW	SVTYPE=BND;POS=130754246;STRANDS=+-:4;IMPRECISE;CIPOS=-10,510;CIEND=-445,9;CIPOS95=-1,162;CIEND95=-143,1;MATEID=87914_2;EVENT=87914;SU=4;PE=4;SR=0;ALG=PROD;AF=3.419e-05;NSAMP=1;MSQ=12.11;AC=1;AN=29246;NFAM=1
chr5	130754247	83434_1	N	N[chr10:31250588[	41.73	LOW	SVTYPE=BND;POS=130754247;STRANDS=+-:7;IMPRECISE;CIPOS=-10,405;CIEND=-238,9;CIPOS95=-1,146;CIEND95=-83,2;MATEID=83434_2;EVENT=83434;SU=7;PE=7;SR=0;ALG=PROD;AF=3.419e-05;NSAMP=1;MSQ=41.7;AC=1;AN=29246;NFAM=1
chr5	130754248	83934_1	N	N[chr11:25014803[	53.66	LOW	SVTYPE=BND;POS=130754248;STRANDS=+-:7;IMPRECISE;CIPOS=-10,645;CIEND=-346,9;CIPOS95=-1,165;CIEND95=-93,2;MATEID=83934_2;EVENT=83934;SU=7;PE=7;SR=0;ALG=PROD;AF=3.419e-05;NSAMP=1;MSQ=53.66;AC=1;AN=29246;NFAM=1
chr5	130773077	85092_1	N	N[chr13:29659978[	62.97	LOW	SVTYPE=BND;POS=130773077;STRANDS=+-:4;IMPRECISE;CIPOS=-8,504;CIEND=-429,9;CIPOS95=0,175;CIEND95=-134,2;MATEID=85092_2;EVENT=85092;SU=4;PE=4;SR=0;ALG=PROD;AF=0.0001026;NSAMP=3;MSQ=6.93;AC=3;AN=29246;NFAM=3
chr5	130773106	89125_1	N	N[chr6:113409438[	1119.09	LOW	SVTYPE=BND;POS=130773106;STRANDS=+-:12;IMPRECISE;CIPOS=-30,497;CIEND=-357,29;CIPOS95=-30,140;CIEND95=-48,29;MATEID=89125_2;EVENT=89125;SU=12;PE=12;SR=0;ALG=PROD;AF=0.0009232;NSAMP=27;MSQ=22.99;AC=27;AN=29246;NFAM=27
chr5	130773108	84408_1	N	N[chr12:7517853[	107.1	LOW	SVTYPE=BND;POS=130773108;STRANDS=+-:4;IMPRECISE;CIPOS=-10,451;CIEND=-447,9;CIPOS95=-1,148;CIEND95=-143,1;MATEID=84408_2;EVENT=84408;SU=4;PE=4;SR=0;ALG=PROD;AF=3.419e-05;NSAMP=1;MSQ=41.83;AC=1;AN=29246;NFAM=1
chr5	130773120	86218_1	N	N[chr15:95796680[	179.63	LOW	SVTYPE=BND;POS=130773120;STRANDS=+-:24;IMPRECISE;CIPOS=-15,411;CIEND=-271,29;CIPOS95=-15,85;CIEND95=-15,15;MATEID=86218_2;EVENT=86218;SU=24;PE=24;SR=0;ALG=PROD;AF=0.0002052;NSAMP=6;MSQ=21.75;AC=6;AN=29246;NFAM=6
chr5	130783756	364189	N	<DEL>	881.26	PASS	SVTYPE=DEL;POS=130783756;SVLEN=-7597;END=130791353;STRANDS=+-:35;CIPOS=-27,24;CIEND=-25,22;CIPOS95=0,0;CIEND95=0,0;SU=35;PE=21;SR=14;ALG=PROD;AF=6.839e-05;NSAMP=2;MSQ=440.63;AC=2;AN=29246;NFAM=2
chr5	130784753	364190	N	<DEL>	931.92	PASS	SVTYPE=DEL;POS=130784753;SVLEN=-22274;END=130807027;STRANDS=+-:30;IMPRECISE;CIPOS=-30,29;CIEND=-30,23;CIPOS95=-2,2;CIEND95=-6,6;SU=30;PE=29;SR=1;ALG=PROD;AF=3.419e-05;NSAMP=1;MSQ=698.41;AC=1;AN=29246;NFAM=1
chr5	130784929	518921	N	<DUP>	108.57	PASS	SVTYPE=DUP;POS=130784929;SVLEN=607259;END=131392188;STRANDS=-+:12;CIPOS=-5,3;CIEND=-10,9;CIPOS95=0,0;CIEND95=0,0;SU=12;PE=5;SR=7;ALG=PROD;AF=3.419e-05;NSAMP=1;MSQ=108.07;AC=1;AN=29246;NFAM=1
chr5	130787012	517596_2	N	N[chr5:52721157[	644.89	LOW	SVTYPE=BND;POS=52721157;STRANDS=-+:89;IMPRECISE;CIPOS=-22,242;CIEND=-411,26;CIPOS95=-10,10;CIEND95=-29,26;MATEID=517596_1;EVENT=517596;SECONDARY;SU=89;PE=89;SR=0;ALG=PROD;AF=0.0004103;NSAMP=12;MSQ=39.63;RECLASSIFIED;AC=12;AN=29246;NFAM=10
chr5	130787073	357324_2	N	]chr5:52721440]N	1308.49	LOW	SVTYPE=BND;POS=52721440;STRANDS=+-:106;IMPRECISE;CIPOS=-198,49;CIEND=-15,356;CIPOS95=-6,6;CIEND95=-15,31;MATEID=357324_1;EVENT=357324;SECONDARY;SU=106;PE=106;SR=0;ALG=PROD;AF=0.0005471;NSAMP=16;MSQ=69.63;RECLASSIFIED;AC=16;AN=29246;NFAM=11
chr5	130788474	364191_1	N	N[chr5:130822548[	74.64	LOW	SVTYPE=BND;POS=130788474;STRANDS=+-:7;IMPRECISE;CIPOS=-10,339;CIEND=-396,9;CIPOS95=-2,97;CIEND95=-136,1;MATEID=364191_2;EVENT=364191;SU=7;PE=7;SR=0;ALG=PROD;AF=3.419e-05;NSAMP=1;MSQ=74.64;RECLASSIFIED;AC=1;AN=29246;NFAM=1
chr5	130789312	593766_2	N	N]chr5:130753182]	158.48	LOW	SVTYPE=BND;POS=130789312;STRANDS=++:4;IMPRECISE;CIPOS=-10,603;CIEND=-10,578;CIPOS95=-2,140;CIEND95=-1,132;MATEID=593766_1;EVENT=593766;SECONDARY;SU=4;PE=4;SR=0;ALG=PROD;AF=6.839e-05;NSAMP=2;MSQ=79.24;AC=2;AN=29246;NFAM=2
chr5	130789321	593760_2	N	N]chr5:130628997]	160.17	LOW	SVTYPE=BND;POS=130789321;STRANDS=++:5;IMPRECISE;CIPOS=-10,557;CIEND=-10,524;CIPOS95=-2,107;CIEND95=-1,112;MATEID=593760_1;EVENT=593760;SECONDARY;SU=5;PE=5;SR=0;ALG=PROD;AF=6.839e-05;NSAMP=2;MSQ=79.25;AC=2;AN=29246;NFAM=2
chr5	130800049	78778_2	N	]chr4:132902651]N	512.23	LOW	SVTYPE=BND;POS=130800049;STRANDS=+-:4;CIPOS=-9,8;CIEND=-9,8;CIPOS95=0,0;CIEND95=0,0;MATEID=78778_1;EVENT=78778;SECONDARY;SU=4;PE=0;SR=4;ALG=PROD;AF=0.0006155;NSAMP=15;MSQ=21.66;AC=18;AN=29246;NFAM=15
chr5	130800097	593767	N	<INV>	2525.14	LOW	SVTYPE=INV;POS=130800097;SVLEN=104;END=130800201;STRANDS=++:11,--:15;IMPRECISE;CIPOS=-166,57;CIEND=-49,190;CIPOS95=-100,57;CIEND95=-49,100;SU=26;PE=26;SR=0;ALG=SUM;AF=0.001847;NSAMP=50;MSQ=21.38;AC=54;AN=29238;NFAM=50
chr5	130818586	90760_1	N	N[chr9:4606724[	53.31	LOW	SVTYPE=BND;POS=130818586;STRANDS=+-:4;IMPRECISE;CIPOS=-30,696;CIEND=-678,29;CIPOS95=-30,234;CIEND95=-219,29;MATEID=90760_2;EVENT=90760;SU=4;PE=4;SR=0;ALG=PROD;AF=6.839e-05;NSAMP=2;MSQ=8.28;AC=2;AN=29246;NFAM=2
chr5	130821141	518922_1	N	]chr5:130901097]N	91.89	LOW	SVTYPE=BND;POS=130821141;STRANDS=-+:7;IMPRECISE;CIPOS=-449,9;CIEND=-10,313;CIPOS95=-105,2;CIEND95=-2,83;MATEID=518922_2;EVENT=518922;SU=7;PE=7;SR=0;ALG=PROD;AF=3.419e-05;NSAMP=1;MSQ=90.47;RECLASSIFIED;AC=1;AN=29246;NFAM=1
chr5	130822060	518918_2	N	N[chr5:130566291[	46.77	LOW	SVTYPE=BND;POS=130566291;STRANDS=-+:6;IMPRECISE;CIPOS=-10,358;CIEND=-374,9;CIPOS95=-2,92;CIEND95=-97,2;MATEID=518918_1;EVENT=518918;SECONDARY;SU=6;PE=6;SR=0;ALG=PROD;AF=3.419e-05;NSAMP=1;MSQ=46.75;RECLASSIFIED;AC=1;AN=29246;NFAM=1
chr5	130822548	364191_2	N	]chr5:130788474]N	74.64	LOW	SVTYPE=BND;POS=130788474;STRANDS=+-:7;IMPRECISE;CIPOS=-396,9;CIEND=-10,339;CIPOS95=-136,1;CIEND95=-2,97;MATEID=364191_1;EVENT=364191;SECONDARY;SU=7;PE=7;SR=0;ALG=PROD;AF=3.419e-05;NSAMP=1;MSQ=74.64;RECLASSIFIED;AC=1;AN=29246;NFAM=1
chr5	130827878	364194_1	N	N[chr5:130827958[	302.77	PASS	SVTYPE=BND;POS=130827878;STRANDS=+-:9;CIPOS=-4,3;CIEND=-4,3;CIPOS95=0,0;CIEND95=0,0;MATEID=364194_2;EVENT=364194;SU=9;PE=0;SR=9;ALG=PROD;AF=3.419e-05;NSAMP=1;MSQ=302.77;RECLASSIFIED;AC=1;AN=29246;NFAM=1
chr5	130827958	364194_2	N	]chr5:130827878]N	302.77	PASS	SVTYPE=BND;POS=130827878;STRANDS=+-:9;CIPOS=-4,3;CIEND=-4,3;CIPOS95=0,0;CIEND95=0,0;MATEID=364194_1;EVENT=364194;SECONDARY;SU=9;PE=0;SR=9;ALG=PROD;AF=3.419e-05;NSAMP=1;MSQ=302.77;RECLASSIFIED;AC=1;AN=29246;NFAM=1
chr5	130836327	593768_1	N	[chr5:130836449[N	52.65	LOW	SVTYPE=BND;POS=130836327;STRANDS=--:4;IMPRECISE;CIPOS=-539,9;CIEND=-22,9;CIPOS95=-114,1;CIEND95=-22,0;MATEID=593768_2;EVENT=593768;SU=4;PE=4;SR=0;ALG=PROD;AF=6.839e-05;NSAMP=2;MSQ=15.18;AC=2;AN=29244;NFAM=2
chr5	130836449	593768_2	N	[chr5:130836327[N	52.65	LOW	SVTYPE=BND;POS=130836449;STRANDS=--:4;IMPRECISE;CIPOS=-22,9;CIEND=-539,9;CIPOS95=-22,0;CIEND95=-114,1;MATEID=593768_1;EVENT=593768;SECONDARY;SU=4;PE=4;SR=0;ALG=PROD;AF=6.839e-05;NSAMP=2;MSQ=15.18;AC=2;AN=29244;NFAM=2
chr5	130849480	90973_1	N	]chr9:77399204]N	23961.4	LOW	SVTYPE=BND;POS=130849480;STRANDS=-+:5;IMPRECISE;CIPOS=-545,49;CIEND=-50,556;CIPOS95=-96,49;CIEND95=-50,98;MATEID=90973_2;EVENT=90973;SU=5;PE=5;SR=0;ALG=PROD;AF=0.01535;NSAMP=449;MSQ=47.75;AC=449;AN=29246;NFAM=446
chr5	130862786	364197_1	N	N[chr5:130863129[	1376.11	LOW	SVTYPE=BND;POS=130862786;STRANDS=+-:24;CIPOS=-2,0;CIEND=-10,9;CIPOS95=0,0;CIEND95=0,0;MATEID=364197_2;EVENT=364197;SU=24;PE=5;SR=19;ALG=PROD;AF=0.0004103;NSAMP=12;MSQ=111.14;RECLASSIFIED;AC=12;AN=29246;NFAM=12
chr5	130863129	364197_2	N	]chr5:130862786]N	1376.11	LOW	SVTYPE=BND;POS=130862786;STRANDS=+-:24;CIPOS=-10,9;CIEND=-2,0;CIPOS95=0,0;CIEND95=0,0;MATEID=364197_1;EVENT=364197;SECONDARY;SU=24;PE=5;SR=19;ALG=PROD;AF=0.0004103;NSAMP=12;MSQ=111.14;RECLASSIFIED;AC=12;AN=29246;NFAM=12
chr5	130865325	364198	N	<DEL>	254.8	PASS	SVTYPE=DEL;POS=130865325;SVLEN=-77;END=130865402;STRANDS=+-:4;CIPOS=-9,8;CIEND=-9,8;CIPOS95=0,0;CIEND95=0,0;SU=4;PE=0;SR=4;ALG=PROD;AF=3.419e-05;NSAMP=1;MSQ=254.8;AC=1;AN=29246;NFAM=1
chr5	130888521	364199_1	N	N[chr5:130888846[	272.24	LOW	SVTYPE=BND;POS=130888521;STRANDS=+-:51;IMPRECISE;CIPOS=-7,7;CIEND=-4,4;CIPOS95=0,0;CIEND95=-2,2;MATEID=364199_2;EVENT=364199;SU=51;PE=0;SR=51;ALG=PROD;AF=0.0002393;NSAMP=7;MSQ=28.13;RECLASSIFIED;AC=7;AN=29246;NFAM=7
chr5	130888846	364199_2	N	]chr5:130888521]N	272.24	LOW	SVTYPE=BND;POS=130888521;STRANDS=+-:51;IMPRECISE;CIPOS=-4,4;CIEND=-7,7;CIPOS95=-2,2;CIEND95=0,0;MATEID=364199_1;EVENT=364199;SECONDARY;SU=51;PE=0;SR=51;ALG=PROD;AF=0.0002393;NSAMP=7;MSQ=28.13;RECLASSIFIED;AC=7;AN=29246;NFAM=7
chr5	130888868	52659_2	N	N]chr2:153393991]	164.07	LOW	SVTYPE=BND;POS=130888868;STRANDS=++:5;CIPOS=-10,9;CIEND=-10,9;CIPOS95=0,0;CIEND95=0,0;MATEID=52659_1;EVENT=52659;SECONDARY;SU=5;PE=0;SR=5;ALG=PROD;AF=0.0002052;NSAMP=6;MSQ=14.31;AC=6;AN=29246;NFAM=6
chr5	130895216	364201	N	<DEL>	272.52	PASS	SVTYPE=DEL;POS=130895216;SVLEN=-30234;END=130925450;STRANDS=+-:14;IMPRECISE;CIPOS=-10,413;CIEND=-380,9;CIPOS95=-2,59;CIEND95=-64,0;SU=14;PE=14;SR=0;ALG=PROD;AF=3.419e-05;NSAMP=1;MSQ=272.52;AC=1;AN=29246;NFAM=1
chr5	130895433	364200	N	<DEL>	158.8	PASS	SVTYPE=DEL;POS=130895433;SVLEN=-4249;END=130899682;STRANDS=+-:7;IMPRECISE;CIPOS=-10,371;CIEND=-398,9;CIPOS95=-2,108;CIEND95=-117,2;SU=7;PE=7;SR=0;ALG=PROD;AF=3.419e-05;NSAMP=1;MSQ=158.8;AC=1;AN=29246;NFAM=1
chr5	130896376	364203	N	<DEL>	614.43	PASS	SVTYPE=DEL;POS=130896376;SVLEN=-244237;END=131140613;STRANDS=+-:24;CIPOS=-4,3;CIEND=-10,9;CIPOS95=0,0;CIEND95=0,0;SU=24;PE=15;SR=9;ALG=PROD;AF=3.419e-05;NSAMP=1;MSQ=614.43;AC=1;AN=29246;NFAM=1
chr5	130896890	91848_1	N	]chrX:132069447]N	10021	LOW	SVTYPE=BND;POS=130896890;STRANDS=-+:8;IMPRECISE;CIPOS=-29,28;CIEND=-28,27;CIPOS95=0,0;CIEND95=-1,1;MATEID=91848_2;EVENT=91848;SU=8;PE=0;SR=8;ALG=PROD;AF=0.008788;NSAMP=257;MSQ=32.05;AC=257;AN=29246;NFAM=251
chr5	130898126	364204	N	<DEL>	116.78	PASS	SVTYPE=DEL;POS=130898126;SVLEN=-1737;END=130899863;STRANDS=+-:5;IMPRECISE;CIPOS=-10,695;CIEND=-618,9;CIPOS95=-2,142;CIEND95=-123,2;SU=5;PE=5;SR=0;ALG=PROD;AF=3.419e-05;NSAMP=1;MSQ=116.78;AC=1;AN=29246;NFAM=1
chr5	130899854	593770_1	N	[chr5:131032465[N	479.05	LOW	SVTYPE=BND;POS=130899854;STRANDS=--:13;IMPRECISE;CIPOS=-354,29;CIEND=-314,29;CIPOS95=-46,29;CIEND95=-45,29;MATEID=593770_2;EVENT=593770;SU=13;PE=13;SR=0;ALG=PROD;AF=0.000171;NSAMP=5;MSQ=95.81;AC=5;AN=29246;NFAM=5
chr5	130900132	593771_1	N	N]chr5:131136531]	95.81	LOW	SVTYPE=BND;POS=130900132;STRANDS=++:6;IMPRECISE;CIPOS=-10,317;CIEND=-10,506;CIPOS95=-1,92;CIEND95=-2,94;MATEID=593771_2;EVENT=593771;SU=6;PE=6;SR=0;ALG=PROD;AF=3.419e-05;NSAMP=1;MSQ=95.81;AC=1;AN=29246;NFAM=1
chr5	130901097	518922_2	N	N[chr5:130821141[	91.89	LOW	SVTYPE=BND;POS=130821141;STRANDS=-+:7;IMPRECISE;CIPOS=-10,313;CIEND=-449,9;CIPOS95=-2,83;CIEND95=-105,2;MATEID=518922_1;EVENT=518922;SECONDARY;SU=7;PE=7;SR=0;ALG=PROD;AF=3.419e-05;NSAMP=1;MSQ=90.47;RECLASSIFIED;AC=1;AN=29246;NFAM=1
chr5	130919410	364205_1	N	N[chr5:130919469[	125.83	LOW	SVTYPE=BND;POS=130919410;STRANDS=+-:6;CIPOS=-6,5;CIEND=-6,5;CIPOS95=0,0;CIEND95=0,0;MATEID=364205_2;EVENT=364205;SU=6;PE=0;SR=6;ALG=PROD;AF=3.419e-05;NSAMP=1;MSQ=125.8;RECLASSIFIED;AC=1;AN=29246;NFAM=1
chr5	130919469	364205_2	N	]chr5:130919410]N	125.83	LOW	SVTYPE=BND;POS=130919410;STRANDS=+-:6;CIPOS=-6,5;CIEND=-6,5;CIPOS95=0,0;CIEND95=0,0;MATEID=364205_1;EVENT=364205;SECONDARY;SU=6;PE=0;SR=6;ALG=PROD;AF=3.419e-05;NSAMP=1;MSQ=125.8;RECLASSIFIED;AC=1;AN=29246;NFAM=1
chr5	130921702	87990_1	N	N]chr20:26241073]	64187.8	LOW	SVTYPE=BND;POS=130921702;STRANDS=++:6926;CIPOS=0,0;CIEND=0,0;CIPOS95=0,0;CIEND95=0,0;MATEID=87990_2;EVENT=87990;SU=6926;PE=4005;SR=2921;ALG=PROD;AF=0.01255;NSAMP=367;MSQ=144.99;AC=367;AN=29246;NFAM=356
chr5	130925316	518923	N	<DUP>	154.11	PASS	SVTYPE=DUP;POS=130925316;SVLEN=427030;END=131352346;STRANDS=-+:18;CIPOS=-7,4;CIEND=-10,9;CIPOS95=0,0;CIEND95=0,0;SU=18;PE=13;SR=5;ALG=PROD;AF=3.419e-05;NSAMP=1;MSQ=153.78;AC=1;AN=29246;NFAM=1
chr5	130927665	364206	N	<DEL>	631.31	PASS	SVTYPE=DEL;POS=130927665;SVLEN=-5445;END=130933110;STRANDS=+-:44;IMPRECISE;CIPOS=-30,265;CIEND=-351,25;CIPOS95=-21,21;CIEND95=-32,25;SU=44;PE=44;SR=0;ALG=PROD;AF=6.839e-05;NSAMP=2;MSQ=182.56;AC=2;AN=29246;NFAM=1
chr5	130928373	364207_1	N	N[chr5:131051002[	56.41	LOW	SVTYPE=BND;POS=130928373;STRANDS=+-:8;IMPRECISE;CIPOS=-10,259;CIEND=-385,9;CIPOS95=-2,53;CIEND95=-139,0;MATEID=364207_2;EVENT=364207;SU=8;PE=8;SR=0;ALG=PROD;AF=3.419e-05;NSAMP=1;MSQ=56.41;RECLASSIFIED;AC=1;AN=29246;NFAM=1
chr5	130928447	518924_1	N	]chr5:131051197]N	12.25	LOW	SVTYPE=BND;POS=130928447;STRANDS=-+:5;IMPRECISE;CIPOS=-284,9;CIEND=-10,441;CIPOS95=-75,2;CIEND95=-1,144;MATEID=518924_2;EVENT=518924;SU=5;PE=5;SR=0;ALG=PROD;AF=3.419e-05;NSAMP=1;MSQ=9.87;RECLASSIFIED;AC=1;AN=29246;NFAM=1
chr5	130959048	518925	N	<DUP>	102.74	PASS	SVTYPE=DUP;POS=130959048;SVLEN=216008;END=131175056;STRANDS=-+:12;CIPOS=-7,4;CIEND=-10,9;CIPOS95=0,0;CIEND95=0,0;SU=12;PE=7;SR=5;ALG=PROD;AF=3.419e-05;NSAMP=1;MSQ=101.58;AC=1;AN=29246;NFAM=1
chr5	130998100	364209_1	N	N[chr5:130999328[	4506.39	PASS	SVTYPE=BND;POS=130998100;STRANDS=+-:214;CIPOS=-24,23;CIEND=-9,2;CIPOS95=0,0;CIEND95=0,0;MATEID=364209_2;EVENT=364209;SU=214;PE=103;SR=111;ALG=PROD;AF=0.0004103;NSAMP=12;MSQ=335.6;RECLASSIFIED;AC=12;AN=29246;NFAM=12
chr5	130998100	364210_1	N	N[chr5:131002253[	1861.13	LOW	SVTYPE=BND;POS=130998100;STRANDS=+-:33;IMPRECISE;CIPOS=-27,395;CIEND=-415,7;CIPOS95=-27,74;CIEND95=-92,7;MATEID=364210_2;EVENT=364210;SU=33;PE=33;SR=0;ALG=PROD;AF=0.0003761;NSAMP=11;MSQ=131.07;RECLASSIFIED;AC=11;AN=29246;NFAM=11
chr5	130999328	364209_2	N	]chr5:130998100]N	4506.39	PASS	SVTYPE=BND;POS=130998100;STRANDS=+-:214;CIPOS=-9,2;CIEND=-24,23;CIPOS95=0,0;CIEND95=0,0;MATEID=364209_1;EVENT=364209;SECONDARY;SU=214;PE=103;SR=111;ALG=PROD;AF=0.0004103;NSAMP=12;MSQ=335.6;RECLASSIFIED;AC=12;AN=29246;NFAM=12
chr5	130999515	364211_1	N	N[chr5:131002253[	5441.12	PASS	SVTYPE=BND;POS=130999515;STRANDS=+-:249;CIPOS=-5,9;CIEND=-3,3;CIPOS95=0,0;CIEND95=0,0;MATEID=364211_2;EVENT=364211;SU=249;PE=131;SR=118;ALG=PROD;AF=0.0004445;NSAMP=13;MSQ=366.06;RECLASSIFIED;AC=13;AN=29246;NFAM=13
chr5	131002253	364210_2	N	]chr5:130998100]N	1861.13	LOW	SVTYPE=BND;POS=130998100;STRANDS=+-:33;IMPRECISE;CIPOS=-415,7;CIEND=-27,395;CIPOS95=-92,7;CIEND95=-27,74;MATEID=364210_1;EVENT=364210;SECONDARY;SU=33;PE=33;SR=0;ALG=PROD;AF=0.0003761;NSAMP=11;MSQ=131.07;RECLASSIFIED;AC=11;AN=29246;NFAM=11
chr5	131002253	364211_2	N	]chr5:130999515]N	5441.12	PASS	SVTYPE=BND;POS=130999515;STRANDS=+-:249;CIPOS=-3,3;CIEND=-5,9;CIPOS95=0,0;CIEND95=0,0;MATEID=364211_1;EVENT=364211;SECONDARY;SU=249;PE=131;SR=118;ALG=PROD;AF=0.0004445;NSAMP=13;MSQ=366.06;RECLASSIFIED;AC=13;AN=29246;NFAM=13
chr5	131010104	364212_1	N	N[chr5:131014537[	75802.9	LOW	SVTYPE=BND;POS=131010104;STRANDS=+-:29;CIPOS=-10,9;CIEND=-2,0;CIPOS95=0,0;CIEND95=0,0;MATEID=364212_2;EVENT=364212;SU=29;PE=15;SR=14;ALG=PROD;AF=0.06035;NSAMP=1765;MSQ=24.41;RECLASSIFIED;AC=1765;AN=29246;NFAM=1713
chr5	131014537	364212_2	N	]chr5:131010104]N	75802.9	LOW	SVTYPE=BND;POS=131010104;STRANDS=+-:29;CIPOS=-2,0;CIEND=-10,9;CIPOS95=0,0;CIEND95=0,0;MATEID=364212_1;EVENT=364212;SECONDARY;SU=29;PE=15;SR=14;ALG=PROD;AF=0.06035;NSAMP=1765;MSQ=24.41;RECLASSIFIED;AC=1765;AN=29246;NFAM=1713
chr5	131032465	593770_2	N	[chr5:130899854[N	479.05	LOW	SVTYPE=BND;POS=131032465;STRANDS=--:13;IMPRECISE;CIPOS=-314,29;CIEND=-354,29;CIPOS95=-45,29;CIEND95=-46,29;MATEID=593770_1;EVENT=593770;SECONDARY;SU=13;PE=13;SR=0;ALG=PROD;AF=0.000171;NSAMP=5;MSQ=95.81;AC=5;AN=29246;NFAM=5
chr5	131033313	593772_1	N	N]chr5:131088671]	60.24	LOW	SVTYPE=BND;POS=131033313;STRANDS=++:4;IMPRECISE;CIPOS=-10,484;CIEND=-10,448;CIPOS95=-1,163;CIEND95=-1,148;MATEID=593772_2;EVENT=593772;SU=4;PE=4;SR=0;ALG=PROD;AF=3.419e-05;NSAMP=1;MSQ=59.74;AC=1;AN=29246;NFAM=1
chr5	131036488	364213	N	<DEL>	113.84	PASS	SVTYPE=DEL;POS=131036488;SVLEN=-1873;END=131038361;STRANDS=+-:7;IMPRECISE;CIPOS=-10,407;CIEND=-304,9;CIPOS95=-2,85;CIEND95=-86,2;SU=7;PE=7;SR=0;ALG=PROD;AF=3.419e-05;NSAMP=1;MSQ=113.84;AC=1;AN=29246;NFAM=1
chr5	131041283	85027_1	N	]chr12:128748581]N	4428.45	LOW	SVTYPE=BND;POS=131041283;STRANDS=-+:78;CIPOS=-6,5;CIEND=-6,5;CIPOS95=0,0;CIEND95=0,0;MATEID=85027_2;EVENT=85027;SU=78;PE=0;SR=78;ALG=PROD;AF=0.003351;NSAMP=97;MSQ=26.86;AC=98;AN=29246;NFAM=95
chr5	131051002	364207_2	N	]chr5:130928373]N	56.41	LOW	SVTYPE=BND;POS=130928373;STRANDS=+-:8;IMPRECISE;CIPOS=-385,9;CIEND=-10,259;CIPOS95=-139,0;CIEND95=-2,53;MATEID=364207_1;EVENT=364207;SECONDARY;SU=8;PE=8;SR=0;ALG=PROD;AF=3.419e-05;NSAMP=1;MSQ=56.41;RECLASSIFIED;AC=1;AN=29246;NFAM=1
chr5	131051197	518924_2	N	N[chr5:130928447[	12.25	LOW	SVTYPE=BND;POS=130928447;STRANDS=-+:5;IMPRECISE;CIPOS=-10,441;CIEND=-284,9;CIPOS95=-1,144;CIEND95=-75,2;MATEID=518924_1;EVENT=518924;SECONDARY;SU=5;PE=5;SR=0;ALG=PROD;AF=3.419e-05;NSAMP=1;MSQ=9.87;RECLASSIFIED;AC=1;AN=29246;NFAM=1
chr5	131051277	84803_1	N	N]chr12:81653359]	155.73	LOW	SVTYPE=BND;POS=131051277;STRANDS=++:15;CIPOS=-50,49;CIEND=-46,46;CIPOS95=0,0;CIEND95=0,0;MATEID=84803_2;EVENT=84803;SU=15;PE=10;SR=5;ALG=PROD;AF=3.419e-05;NSAMP=1;MSQ=155.73;AC=1;AN=29246;NFAM=1
chr5	131051321	364185_2	N	]chr5:130747161]N	152.73	LOW	SVTYPE=BND;POS=130747161;STRANDS=+-:6;IMPRECISE;CIPOS=-252,9;CIEND=-8,586;CIPOS95=-85,2;CIEND95=0,134;MATEID=364185_1;EVENT=364185;SECONDARY;SU=6;PE=6;SR=0;ALG=PROD;AF=3.419e-05;NSAMP=1;MSQ=152.73;RECLASSIFIED;AC=1;AN=29246;NFAM=1
chr5	131052887	593773	N	<INV>	383.5	LOW	SVTYPE=INV;POS=131052887;SVLEN=66;END=131052953;STRANDS=++:1,--:3;IMPRECISE;CIPOS=-10,9;CIEND=0,9;CIPOS95=-3,3;CIEND95=0,5;SU=4;PE=3;SR=1;ALG=PROD;AF=0.0008548;NSAMP=25;MSQ=13.95;AC=25;AN=29246;NFAM=25
chr5	131058349	91072_1	N	]chr9:98788768]N	380.29	PASS	SVTYPE=BND;POS=131058349;STRANDS=-+:25;CIPOS=-10,9;CIEND=-2,1;CIPOS95=0,0;CIEND95=0,0;MATEID=91072_2;EVENT=91072;SU=25;PE=10;SR=15;ALG=PROD;AF=3.419e-05;NSAMP=1;MSQ=380.29;AC=1;AN=29246;NFAM=1
chr5	131058352	91071_1	N	N[chr9:98788618[	41.76	LOW	SVTYPE=BND;POS=131058352;STRANDS=+-:15;CIPOS=-3,2;CIEND=-4,1;CIPOS95=0,0;CIEND95=0,0;MATEID=91071_2;EVENT=91071;SU=15;PE=6;SR=9;ALG=PROD;AF=3.419e-05;NSAMP=1;MSQ=41.76;AC=1;AN=29246;NFAM=1
chr5	131068191	364214	N	<DEL>	767.16	PASS	SVTYPE=DEL;POS=131068191;SVLEN=-145314;END=131213505;STRANDS=+-:36;CIPOS=-24,23;CIEND=-30,29;CIPOS95=0,0;CIEND95=0,0;SU=36;PE=18;SR=18;ALG=PROD;AF=6.839e-05;NSAMP=2;MSQ=383.58;AC=2;AN=29246;NFAM=2
chr5	131073211	364215	N	<DEL>	395.53	PASS	SVTYPE=DEL;POS=131073211;SVLEN=-13785;END=131086996;STRANDS=+-:17;CIPOS=-10,9;CIEND=-5,2;CIPOS95=0,0;CIEND95=0,0;SU=17;PE=10;SR=7;ALG=PROD;AF=3.419e-05;NSAMP=1;MSQ=395.51;AC=1;AN=29246;NFAM=1
chr5	131073220	52660_2	N	N[chr2:76590214[	13091.9	LOW	SVTYPE=BND;POS=131073220;STRANDS=-+:132;CIPOS=-5,4;CIEND=-6,4;CIPOS95=0,0;CIEND95=0,0;MATEID=52660_1;EVENT=52660;SECONDARY;SU=132;PE=0;SR=132;ALG=PROD;AF=0.01323;NSAMP=387;MSQ=25.89;AC=387;AN=29246;NFAM=385
chr5	131075514	91032_1	N	N[chr9:88659621[	3476.97	LOW	SVTYPE=BND;POS=131075514;STRANDS=+-:4;IMPRECISE;CIPOS=-8,667;CIEND=-490,9;CIPOS95=0,236;CIEND95=-149,2;MATEID=91032_2;EVENT=91032;SU=4;PE=4;SR=0;ALG=PROD;AF=0.004616;NSAMP=135;MSQ=16.03;AC=135;AN=29246;NFAM=135
chr5	131084552	364216_1	N	N[chr5:131084825[	282.87	LOW	SVTYPE=BND;POS=131084552;STRANDS=+-:10;CIPOS=-10,9;CIEND=-10,9;CIPOS95=0,0;CIEND95=0,0;MATEID=364216_2;EVENT=364216;SU=10;PE=0;SR=10;ALG=PROD;AF=6.839e-05;NSAMP=2;MSQ=140.16;RECLASSIFIED;AC=2;AN=29246;NFAM=2
chr5	131084825	364216_2	N	]chr5:131084552]N	282.87	LOW	SVTYPE=BND;POS=131084552;STRANDS=+-:10;CIPOS=-10,9;CIEND=-10,9;CIPOS95=0,0;CIEND95=0,0;MATEID=364216_1;EVENT=364216;SECONDARY;SU=10;PE=0;SR=10;ALG=PROD;AF=6.839e-05;NSAMP=2;MSQ=140.16;RECLASSIFIED;AC=2;AN=29246;NFAM=2
chr5	131088671	593772_2	N	N]chr5:131033313]	60.24	LOW	SVTYPE=BND;POS=131088671;STRANDS=++:4;IMPRECISE;CIPOS=-10,448;CIEND=-10,484;CIPOS95=-1,148;CIEND95=-1,163;MATEID=593772_1;EVENT=593772;SECONDARY;SU=4;PE=4;SR=0;ALG=PROD;AF=3.419e-05;NSAMP=1;MSQ=59.74;AC=1;AN=29246;NFAM=1
chr5	131091465	593775_1	N	N]chr5:131134747]	470.16	LOW	SVTYPE=BND;POS=131091465;STRANDS=++:39;IMPRECISE;CIPOS=-13,442;CIEND=-19,384;CIPOS95=-13,63;CIEND95=-19,36;MATEID=593775_2;EVENT=593775;SU=39;PE=39;SR=0;ALG=PROD;AF=0.0003077;NSAMP=9;MSQ=43;AC=9;AN=29246;NFAM=9
chr5	131091795	593774_1	N	[chr5:131134407[N	1623.19	LOW	SVTYPE=BND;POS=131091795;STRANDS=--:133;IMPRECISE;CIPOS=-340,18;CIEND=-387,13;CIPOS95=-20,18;CIEND95=-16,13;MATEID=593774_2;EVENT=593774;SU=133;PE=133;SR=0;ALG=PROD;AF=0.0006839;NSAMP=20;MSQ=71.22;AC=20;AN=29246;NFAM=20
chr5	131099232	364218	N	<DEL>	275.78	PASS	SVTYPE=DEL;POS=131099232;SVLEN=-10621;END=131109853;STRANDS=+-:13;CIPOS=-5,5;CIEND=-10,9;CIPOS95=0,0;CIEND95=0,0;SU=13;PE=7;SR=6;ALG=PROD;AF=3.419e-05;NSAMP=1;MSQ=275.78;AC=1;AN=29246;NFAM=1
chr5	131113803	364220	N	<DEL>	4642.88	PASS	SVTYPE=DEL;POS=131113803;SVLEN=-4534;END=131118337;STRANDS=+-:179;CIPOS=-43,42;CIEND=-44,41;CIPOS95=0,0;CIEND95=0,0;SU=179;PE=118;SR=61;ALG=PROD;AF=0.0001026;NSAMP=3;MSQ=429.55;AC=3;AN=29246;NFAM=3
chr5	131126893	364221	N	<DEL>	1030.86	PASS	SVTYPE=DEL;POS=131126893;SVLEN=-4086;END=131130979;STRANDS=+-:50;CIPOS=-23,22;CIEND=-24,21;CIPOS95=0,0;CIEND95=0,0;SU=50;PE=31;SR=19;ALG=PROD;AF=3.419e-05;NSAMP=1;MSQ=302.52;AC=1;AN=29246;NFAM=1
chr5	131130219	52661_2	N	N[chr2:145365516[	2163.63	LOW	SVTYPE=BND;POS=131130219;STRANDS=-+:152;CIPOS=-5,5;CIEND=-5,5;CIPOS95=0,0;CIEND95=0,0;MATEID=52661_1;EVENT=52661;SECONDARY;SU=152;PE=0;SR=152;ALG=PROD;AF=0.00147;NSAMP=43;MSQ=24.66;AC=43;AN=29246;NFAM=43
chr5	131134407	593774_2	N	[chr5:131091795[N	1623.19	LOW	SVTYPE=BND;POS=131134407;STRANDS=--:133;IMPRECISE;CIPOS=-387,13;CIEND=-340,18;CIPOS95=-16,13;CIEND95=-20,18;MATEID=593774_1;EVENT=593774;SECONDARY;SU=133;PE=133;SR=0;ALG=PROD;AF=0.0006839;NSAMP=20;MSQ=71.22;AC=20;AN=29246;NFAM=20
chr5	131134747	593775_2	N	N]chr5:131091465]	470.16	LOW	SVTYPE=BND;POS=131134747;STRANDS=++:39;IMPRECISE;CIPOS=-19,384;CIEND=-13,442;CIPOS95=-19,36;CIEND95=-13,63;MATEID=593775_1;EVENT=593775;SECONDARY;SU=39;PE=39;SR=0;ALG=PROD;AF=0.0003077;NSAMP=9;MSQ=43;AC=9;AN=29246;NFAM=9
chr5	131134854	364070_2	N	]chr5:129298694]N	194.6	LOW	SVTYPE=BND;POS=129298694;STRANDS=+-:4;IMPRECISE;CIPOS=-555,9;CIEND=-10,471;CIPOS95=-186,1;CIEND95=-1,154;MATEID=364070_1;EVENT=364070;SECONDARY;SU=4;PE=4;SR=0;ALG=PROD;AF=0.0001368;NSAMP=4;MSQ=41.84;RECLASSIFIED;AC=4;AN=29246;NFAM=4
chr5	131135198	518899_2	N	N[chr5:129299106[	4956.2	LOW	SVTYPE=BND;POS=129299106;STRANDS=-+:433;IMPRECISE;CIPOS=-10,257;CIEND=-195,9;CIPOS95=-4,4;CIEND95=-3,3;MATEID=518899_1;EVENT=518899;SECONDARY;SU=433;PE=433;SR=0;ALG=PROD;AF=0.003556;NSAMP=104;MSQ=38.78;RECLASSIFIED;AC=104;AN=29246;NFAM=98
chr5	131136531	593771_2	N	N]chr5:130900132]	95.81	LOW	SVTYPE=BND;POS=131136531;STRANDS=++:6;IMPRECISE;CIPOS=-10,506;CIEND=-10,317;CIPOS95=-2,94;CIEND95=-1,92;MATEID=593771_1;EVENT=593771;SECONDARY;SU=6;PE=6;SR=0;ALG=PROD;AF=3.419e-05;NSAMP=1;MSQ=95.81;AC=1;AN=29246;NFAM=1
chr5	131137048	593777_1	N	N]chr5:131346021]	151.28	LOW	SVTYPE=BND;POS=131137048;STRANDS=++:9;IMPRECISE;CIPOS=-30,366;CIEND=-30,488;CIPOS95=-30,87;CIEND95=-30,145;MATEID=593777_2;EVENT=593777;SU=9;PE=9;SR=0;ALG=PROD;AF=0.000171;NSAMP=5;MSQ=29.21;AC=5;AN=29246;NFAM=5
chr5	131137318	593776_1	N	[chr5:131345860[N	20.91	LOW	SVTYPE=BND;POS=131137318;STRANDS=--:4;IMPRECISE;CIPOS=-671,9;CIEND=-700,9;CIPOS95=-148,2;CIEND95=-162,0;MATEID=593776_2;EVENT=593776;SU=4;PE=4;SR=0;ALG=PROD;AF=3.419e-05;NSAMP=1;MSQ=14.98;AC=1;AN=29246;NFAM=1
chr5	131148650	518927	N	<DUP>	46.13	PASS	SVTYPE=DUP;POS=131148650;SVLEN=31127;END=131179777;STRANDS=-+:6;IMPRECISE;CIPOS=-414,9;CIEND=-10,291;CIPOS95=-112,2;CIEND95=-2,84;SU=6;PE=6;SR=0;ALG=PROD;AF=3.419e-05;NSAMP=1;MSQ=44.88;AC=1;AN=29246;NFAM=1
chr5	131154081	364223	N	<DEL:ME:SINE|Alu|AluY>	1.66619e+06	PASS	SVTYPE=MEI;POS=131154081;SVLEN=-300;END=131154381;STRANDS=+-:44335;CIPOS=0,0;CIEND=0,0;CIPOS95=0,0;CIEND95=0,0;SU=44335;PE=5180;SR=39155;ALG=PROD;AF=0.109;NSAMP=2880;MSQ=436.18;MEDGQR=2.71;Q10GQR=2.37;AC=3189;AN=29246;NFAM=2758
chr5	131155653	518928	N	<DUP>	251.61	PASS	SVTYPE=DUP;POS=131155653;SVLEN=11781;END=131167434;STRANDS=-+:22;CIPOS=-10,9;CIEND=-2,1;CIPOS95=0,0;CIEND95=0,0;SU=22;PE=9;SR=13;ALG=PROD;AF=6.839e-05;NSAMP=1;MSQ=251.3;AC=2;AN=29246;NFAM=1
chr5	131175332	364224_1	N	N[chr5:131175647[	111.17	LOW	SVTYPE=BND;POS=131175332;STRANDS=+-:6;CIPOS=-6,5;CIEND=-6,5;CIPOS95=0,0;CIEND95=0,0;MATEID=364224_2;EVENT=364224;SU=6;PE=0;SR=6;ALG=PROD;AF=0.0001368;NSAMP=4;MSQ=15.36;RECLASSIFIED;AC=4;AN=29246;NFAM=4
chr5	131175647	364224_2	N	]chr5:131175332]N	111.17	LOW	SVTYPE=BND;POS=131175332;STRANDS=+-:6;CIPOS=-6,5;CIEND=-6,5;CIPOS95=0,0;CIEND95=0,0;MATEID=364224_1;EVENT=364224;SECONDARY;SU=6;PE=0;SR=6;ALG=PROD;AF=0.0001368;NSAMP=4;MSQ=15.36;RECLASSIFIED;AC=4;AN=29246;NFAM=4
chr5	131181254	12680_2	N	N]chr1:27454202]	16.77	LOW	SVTYPE=BND;POS=131181254;STRANDS=++:4;IMPRECISE;CIPOS=-30,598;CIEND=-29,692;CIPOS95=-30,119;CIEND95=-29,157;MATEID=12680_1;EVENT=12680;SECONDARY;SU=4;PE=4;SR=0;ALG=PROD;AF=3.419e-05;NSAMP=1;MSQ=14.92;AC=1;AN=29246;NFAM=1
chr5	131181303	12679_2	N	[chr1:27454128[N	56.76	LOW	SVTYPE=BND;POS=131181303;STRANDS=--:5;IMPRECISE;CIPOS=-30,29;CIEND=-30,26;CIPOS95=-1,1;CIEND95=-1,1;MATEID=12679_1;EVENT=12679;SECONDARY;SU=5;PE=3;SR=2;ALG=PROD;AF=3.419e-05;NSAMP=1;MSQ=56.73;AC=1;AN=29246;NFAM=1
chr5	131181347	364225_1	N	N[chr5:131181468[	4866.5	LOW	SVTYPE=BND;POS=131181347;STRANDS=+-:4;CIPOS=-9,8;CIEND=-9,8;CIPOS95=0,0;CIEND95=0,0;MATEID=364225_2;EVENT=364225;SU=4;PE=0;SR=4;ALG=PROD;AF=0.004327;NSAMP=77;MSQ=39.16;RECLASSIFIED;AC=126;AN=29120;NFAM=77
chr5	131181468	364225_2	N	]chr5:131181347]N	4866.5	LOW	SVTYPE=BND;POS=131181347;STRANDS=+-:4;CIPOS=-9,8;CIEND=-9,8;CIPOS95=0,0;CIEND95=0,0;MATEID=364225_1;EVENT=364225;SECONDARY;SU=4;PE=0;SR=4;ALG=PROD;AF=0.004327;NSAMP=77;MSQ=39.16;RECLASSIFIED;AC=126;AN=29120;NFAM=77
chr5	131189520	364226	N	<DEL>	1477.46	PASS	SVTYPE=DEL;POS=131189520;SVLEN=-1496;END=131191016;STRANDS=+-:68;CIPOS=-10,9;CIEND=-7,6;CIPOS95=0,0;CIEND95=0,0;SU=68;PE=32;SR=36;ALG=PROD;AF=0.0001368;NSAMP=4;MSQ=369.37;AC=4;AN=29246;NFAM=3
chr5	131232510	364230	N	<DEL>	509.48	PASS	SVTYPE=DEL;POS=131232510;SVLEN=-5708;END=131238218;STRANDS=+-:19;IMPRECISE;CIPOS=-10,394;CIEND=-214,9;CIPOS95=-1,57;CIEND95=-32,1;SU=19;PE=19;SR=0;ALG=PROD;AF=3.419e-05;NSAMP=1;MSQ=509.48;AC=1;AN=29246;NFAM=1
chr5	131240949	518930_1	N	]chr5:177104353]N	1776.78	LOW	SVTYPE=BND;POS=131240949;STRANDS=-+:4;CIPOS=-9,8;CIEND=-9,8;CIPOS95=0,0;CIEND95=0,0;MATEID=518930_2;EVENT=518930;SU=4;PE=0;SR=4;ALG=PROD;AF=0.00383;NSAMP=112;MSQ=12.7;RECLASSIFIED;AC=112;AN=29246;NFAM=112
chr5	131246365	593778_1	N	[chr5:131249325[N	26191.7	PASS	SVTYPE=BND;POS=131246365;STRANDS=--:1718;CIPOS=0,0;CIEND=0,0;CIPOS95=0,0;CIEND95=0,0;MATEID=593778_2;EVENT=593778;SU=1718;PE=861;SR=857;ALG=PROD;AF=0.001573;NSAMP=46;MSQ=337.73;AC=46;AN=29246;NFAM=41
chr5	131246528	593779_1	N	N]chr5:131248083]	24544.5	PASS	SVTYPE=BND;POS=131246528;STRANDS=++:1790;CIPOS=0,0;CIEND=0,0;CIPOS95=0,0;CIEND95=0,0;MATEID=593779_2;EVENT=593779;SU=1790;PE=673;SR=1117;ALG=PROD;AF=0.001573;NSAMP=46;MSQ=302.58;AC=46;AN=29246;NFAM=41
chr5	131246930	364231	N	<DEL>	440.46	PASS	SVTYPE=DEL;POS=131246930;SVLEN=-1281;END=131248211;STRANDS=+-:24;IMPRECISE;CIPOS=-30,346;CIEND=-209,29;CIPOS95=-30,40;CIEND95=-24,24;SU=24;PE=24;SR=0;ALG=PROD;AF=3.419e-05;NSAMP=1;MSQ=179.78;AC=1;AN=29246;NFAM=1
chr5	131248083	364232_1	N	N[chr5:131249285[	5185.14	LOW	SVTYPE=BND;POS=131248083;STRANDS=+-:547;IMPRECISE;CIPOS=-4,37;CIEND=-210,41;CIPOS95=-4,7;CIEND95=-7,7;MATEID=364232_2;EVENT=364232;SU=547;PE=547;SR=0;ALG=PROD;AF=0.00106;NSAMP=31;MSQ=81.21;RECLASSIFIED;AC=31;AN=29246;NFAM=28
chr5	131248083	593779_2	N	N]chr5:131246528]	24544.5	PASS	SVTYPE=BND;POS=131248083;STRANDS=++:1790;CIPOS=0,0;CIEND=0,0;CIPOS95=0,0;CIEND95=0,0;MATEID=593779_1;EVENT=593779;SECONDARY;SU=1790;PE=673;SR=1117;ALG=PROD;AF=0.001573;NSAMP=46;MSQ=302.58;AC=46;AN=29246;NFAM=41
chr5	131248128	88194_1	N	]chr21:18171217]N	229629	LOW	SVTYPE=BND;POS=131248128;STRANDS=-+:5;CIPOS=-9,6;CIEND=-8,8;CIPOS95=0,0;CIEND95=0,0;MATEID=88194_2;EVENT=88194;SU=5;PE=1;SR=4;ALG=PROD;AF=0.1544;NSAMP=4509;MSQ=32.22;AC=4515;AN=29246;NFAM=4366
chr5	131249285	364232_2	N	]chr5:131248083]N	5185.14	LOW	SVTYPE=BND;POS=131248083;STRANDS=+-:547;IMPRECISE;CIPOS=-210,41;CIEND=-4,37;CIPOS95=-7,7;CIEND95=-4,7;MATEID=364232_1;EVENT=364232;SECONDARY;SU=547;PE=547;SR=0;ALG=PROD;AF=0.00106;NSAMP=31;MSQ=81.21;RECLASSIFIED;AC=31;AN=29246;NFAM=28
chr5	131249325	593778_2	N	[chr5:131246365[N	26191.7	PASS	SVTYPE=BND;POS=131249325;STRANDS=--:1718;CIPOS=0,0;CIEND=0,0;CIPOS95=0,0;CIEND95=0,0;MATEID=593778_1;EVENT=593778;SECONDARY;SU=1718;PE=861;SR=857;ALG=PROD;AF=0.001573;NSAMP=46;MSQ=337.73;AC=46;AN=29246;NFAM=41
chr5	131259430	364233_1	N	N[chr5:131259491[	60660.2	LOW	SVTYPE=BND;POS=131259430;STRANDS=+-:2141;CIPOS=0,0;CIEND=0,0;CIPOS95=0,0;CIEND95=0,0;MATEID=364233_2;EVENT=364233;SU=2141;PE=25;SR=2116;ALG=PROD;AF=0.008719;NSAMP=252;MSQ=201.28;RECLASSIFIED;AC=255;AN=29246;NFAM=236
chr5	131259491	364233_2	N	]chr5:131259430]N	60660.2	LOW	SVTYPE=BND;POS=131259430;STRANDS=+-:2141;CIPOS=0,0;CIEND=0,0;CIPOS95=0,0;CIEND95=0,0;MATEID=364233_1;EVENT=364233;SECONDARY;SU=2141;PE=25;SR=2116;ALG=PROD;AF=0.008719;NSAMP=252;MSQ=201.28;RECLASSIFIED;AC=255;AN=29246;NFAM=236
chr5	131261061	364234	N	<DEL>	419.49	PASS	SVTYPE=DEL;POS=131261061;SVLEN=-2832;END=131263893;STRANDS=+-:19;CIPOS=-10,9;CIEND=-10,9;CIPOS95=0,0;CIEND95=0,0;SU=19;PE=8;SR=11;ALG=PROD;AF=3.419e-05;NSAMP=1;MSQ=419.49;AC=1;AN=29246;NFAM=1
chr5	131264102	52662_2	N	[chr2:39390090[N	269.64	PASS	SVTYPE=BND;POS=131264102;STRANDS=--:18;CIPOS=-10,9;CIEND=-10,9;CIPOS95=0,0;CIEND95=0,0;MATEID=52662_1;EVENT=52662;SECONDARY;SU=18;PE=4;SR=14;ALG=PROD;AF=3.419e-05;NSAMP=1;MSQ=269.64;AC=1;AN=29246;NFAM=1
chr5	131264166	364235_1	N	N[chr5:131315974[	62.49	LOW	SVTYPE=BND;POS=131264166;STRANDS=+-:11;CIPOS=-10,9;CIEND=-3,2;CIPOS95=0,0;CIEND95=0,0;MATEID=364235_2;EVENT=364235;SU=11;PE=1;SR=10;ALG=PROD;AF=3.419e-05;NSAMP=1;MSQ=62.49;RECLASSIFIED;AC=1;AN=29246;NFAM=1
chr5	131268109	518931	N	<DUP>	79.84	PASS	SVTYPE=DUP;POS=131268109;SVLEN=5162;END=131273271;STRANDS=-+:10;IMPRECISE;CIPOS=-342,9;CIEND=-10,260;CIPOS95=-70,0;CIEND95=-2,54;SU=10;PE=10;SR=0;ALG=PROD;AF=3.419e-05;NSAMP=1;MSQ=75.56;AC=1;AN=29246;NFAM=1
chr5	131278726	83551_1	N	]chr10:73270543]N	28325.8	LOW	SVTYPE=BND;POS=131278726;STRANDS=-+:16;CIPOS=-9,8;CIEND=-9,8;CIPOS95=0,0;CIEND95=0,0;MATEID=83551_2;EVENT=83551;SU=16;PE=0;SR=16;ALG=PROD;AF=0.03703;NSAMP=1082;MSQ=15.56;AC=1083;AN=29246;NFAM=1068
chr5	131281124	518933	N	<DUP>	617.16	PASS	SVTYPE=DUP;POS=131281124;SVLEN=3350;END=131284474;STRANDS=-+:61;CIPOS=-30,29;CIEND=-30,29;CIPOS95=0,0;CIEND95=0,0;SU=61;PE=33;SR=28;ALG=PROD;AF=6.839e-05;NSAMP=2;MSQ=308.26;AC=2;AN=29246;NFAM=1
chr5	131287159	364237_1	N	N[chr5:131287611[	219.37	LOW	SVTYPE=BND;POS=131287159;STRANDS=+-:5;CIPOS=-10,9;CIEND=-10,9;CIPOS95=0,0;CIEND95=0,0;MATEID=364237_2;EVENT=364237;SU=5;PE=0;SR=5;ALG=PROD;AF=0.0002052;NSAMP=6;MSQ=19.03;RECLASSIFIED;AC=6;AN=29246;NFAM=6
chr5	131287611	364237_2	N	]chr5:131287159]N	219.37	LOW	SVTYPE=BND;POS=131287159;STRANDS=+-:5;CIPOS=-10,9;CIEND=-10,9;CIPOS95=0,0;CIEND95=0,0;MATEID=364237_1;EVENT=364237;SECONDARY;SU=5;PE=0;SR=5;ALG=PROD;AF=0.0002052;NSAMP=6;MSQ=19.03;RECLASSIFIED;AC=6;AN=29246;NFAM=6
chr5	131292337	364238_1	N	N[chr5:131292638[	582.51	LOW	SVTYPE=BND;POS=131292337;STRANDS=+-:90;CIPOS=-5,4;CIEND=-6,5;CIPOS95=0,0;CIEND95=0,0;MATEID=364238_2;EVENT=364238;SU=90;PE=0;SR=90;ALG=PROD;AF=0.0003761;NSAMP=11;MSQ=22.7;RECLASSIFIED;AC=11;AN=29246;NFAM=11
chr5	131292638	364238_2	N	]chr5:131292337]N	582.51	LOW	SVTYPE=BND;POS=131292337;STRANDS=+-:90;CIPOS=-6,5;CIEND=-5,4;CIPOS95=0,0;CIEND95=0,0;MATEID=364238_1;EVENT=364238;SECONDARY;SU=90;PE=0;SR=90;ALG=PROD;AF=0.0003761;NSAMP=11;MSQ=22.7;RECLASSIFIED;AC=11;AN=29246;NFAM=11
chr5	131295090	364240	N	<DEL>	254.74	PASS	SVTYPE=DEL;POS=131295090;SVLEN=-6543;END=131301633;STRANDS=+-:12;IMPRECISE;CIPOS=-10,239;CIEND=-282,9;CIPOS95=-1,67;CIEND95=-41,3;SU=12;PE=12;SR=0;ALG=PROD;AF=3.419e-05;NSAMP=1;MSQ=254.74;AC=1;AN=29246;NFAM=1
chr5	131297523	364241	N	<DEL>	434.52	PASS	SVTYPE=DEL;POS=131297523;SVLEN=-3958;END=131301481;STRANDS=+-:18;IMPRECISE;CIPOS=-10,241;CIEND=-242,9;CIPOS95=-2,52;CIEND95=-45,0;SU=18;PE=18;SR=0;ALG=PROD;AF=3.419e-05;NSAMP=1;MSQ=434.52;AC=1;AN=29246;NFAM=1
chr5	131304822	364242_1	N	N[chr5:131306320[	10701.7	PASS	SVTYPE=BND;POS=131304822;STRANDS=+-:464;CIPOS=-2,1;CIEND=-2,0;CIPOS95=0,0;CIEND95=0,0;MATEID=364242_2;EVENT=364242;SU=464;PE=281;SR=183;ALG=PROD;AF=0.0003761;NSAMP=11;MSQ=616.33;RECLASSIFIED;AC=11;AN=29246;NFAM=11
chr5	131306320	364242_2	N	]chr5:131304822]N	10701.7	PASS	SVTYPE=BND;POS=131304822;STRANDS=+-:464;CIPOS=-2,0;CIEND=-2,1;CIPOS95=0,0;CIEND95=0,0;MATEID=364242_1;EVENT=364242;SECONDARY;SU=464;PE=281;SR=183;ALG=PROD;AF=0.0003761;NSAMP=11;MSQ=616.33;RECLASSIFIED;AC=11;AN=29246;NFAM=11
chr5	131308972	593733_2	N	[chr5:129534982[N	118.02	LOW	SVTYPE=BND;POS=131308972;STRANDS=--:4;IMPRECISE;CIPOS=-478,9;CIEND=-612,9;CIPOS95=-115,2;CIEND95=-148,1;MATEID=593733_1;EVENT=593733;SECONDARY;SU=4;PE=4;SR=0;ALG=PROD;AF=0.0002735;NSAMP=8;MSQ=13.27;AC=8;AN=29246;NFAM=8
chr5	131311003	364125_2	N	]chr5:129993719]N	3121.52	LOW	SVTYPE=BND;POS=129993719;STRANDS=+-:113;IMPRECISE;CIPOS=-473,11;CIEND=-20,361;CIPOS95=-58,11;CIEND95=-19,19;MATEID=364125_1;EVENT=364125;SECONDARY;SU=113;PE=113;SR=0;ALG=PROD;AF=0.001539;NSAMP=45;MSQ=31.46;RECLASSIFIED;AC=45;AN=29246;NFAM=45
chr5	131311214	518909_2	N	N[chr5:129993902[	6311.22	LOW	SVTYPE=BND;POS=129993902;STRANDS=-+:334;IMPRECISE;CIPOS=-24,389;CIEND=-226,15;CIPOS95=-24,25;CIEND95=-3,3;MATEID=518909_1;EVENT=518909;SECONDARY;SU=334;PE=334;SR=0;ALG=PROD;AF=0.005061;NSAMP=148;MSQ=30.05;RECLASSIFIED;AC=148;AN=29246;NFAM=146
chr5	131313221	364243	N	<DEL>	56.86	PASS	SVTYPE=DEL;POS=131313221;SVLEN=-8806;END=131322027;STRANDS=+-:5;IMPRECISE;CIPOS=-10,355;CIEND=-605,9;CIPOS95=-2,92;CIEND95=-127,2;SU=5;PE=5;SR=0;ALG=PROD;AF=3.419e-05;NSAMP=1;MSQ=56.86;AC=1;AN=29246;NFAM=1
chr5	131315241	91365_1	N	N[chrX:11935073[	48.01	LOW	SVTYPE=BND;POS=131315241;STRANDS=+-:8;IMPRECISE;CIPOS=-50,333;CIEND=-733,47;CIPOS95=-50,68;CIEND95=-128,47;MATEID=91365_2;EVENT=91365;SU=8;PE=8;SR=0;ALG=PROD;AF=6.839e-05;NSAMP=2;MSQ=23.88;AC=2;AN=29246;NFAM=1
chr5	131315974	364235_2	N	]chr5:131264166]N	62.49	LOW	SVTYPE=BND;POS=131264166;STRANDS=+-:11;CIPOS=-3,2;CIEND=-10,9;CIPOS95=0,0;CIEND95=0,0;MATEID=364235_1;EVENT=364235;SECONDARY;SU=11;PE=1;SR=10;ALG=PROD;AF=3.419e-05;NSAMP=1;MSQ=62.49;RECLASSIFIED;AC=1;AN=29246;NFAM=1
chr5	131315975	52663_2	N	[chr2:39390090[N	353.36	PASS	SVTYPE=BND;POS=131315975;STRANDS=--:17;IMPRECISE;CIPOS=-275,4;CIEND=-238,2;CIPOS95=-95,0;CIEND95=-54,0;MATEID=52663_1;EVENT=52663;SECONDARY;SU=17;PE=17;SR=0;ALG=PROD;AF=3.419e-05;NSAMP=1;MSQ=353.36;AC=1;AN=29246;NFAM=1
chr5	131316144	364244_1	N	N[chr5:131359207[	476.09	PASS	SVTYPE=BND;POS=131316144;STRANDS=+-:26;CIPOS=-2,1;CIEND=-2,0;CIPOS95=0,0;CIEND95=0,0;MATEID=364244_2;EVENT=364244;SU=26;PE=9;SR=17;ALG=PROD;AF=3.419e-05;NSAMP=1;MSQ=476.09;RECLASSIFIED;AC=1;AN=29246;NFAM=1
chr5	131334836	593781_1	N	[chr5:131347218[N	1389.35	LOW	SVTYPE=BND;POS=131334836;STRANDS=--:41;IMPRECISE;CIPOS=-742,96;CIEND=-419,284;CIPOS95=-271,96;CIEND95=-239,239;MATEID=593781_2;EVENT=593781;SU=41;PE=41;SR=0;ALG=SUM;AF=0.0005471;NSAMP=16;MSQ=81.54;AC=16;AN=29246;NFAM=15
chr5	131335099	593782_1	N	N]chr5:131347117]	1266.67	LOW	SVTYPE=BND;POS=131335099;STRANDS=++:115;IMPRECISE;CIPOS=-299,435;CIEND=-77,618;CIPOS95=-165,165;CIEND95=-77,245;MATEID=593782_2;EVENT=593782;SU=115;PE=115;SR=0;ALG=SUM;AF=0.0005129;NSAMP=15;MSQ=82.67;AC=15;AN=29246;NFAM=15
chr5	131335246	593783_1	N	[chr5:131346782[N	1439.51	LOW	SVTYPE=BND;POS=131335246;STRANDS=--:101;IMPRECISE;CIPOS=-197,38;CIEND=-319,38;CIPOS95=-6,6;CIEND95=-12,12;MATEID=593783_2;EVENT=593783;SU=101;PE=101;SR=0;ALG=PROD;AF=0.0004787;NSAMP=14;MSQ=102.8;AC=14;AN=29246;NFAM=14
chr5	131336151	593780_1	N	[chr5:131345872[N	2969.73	LOW	SVTYPE=BND;POS=131336151;STRANDS=--:352;IMPRECISE;CIPOS=-231,13;CIEND=-98,10;CIPOS95=-7,7;CIEND95=-2,2;MATEID=593780_2;EVENT=593780;SU=352;PE=352;SR=0;ALG=PROD;AF=0.00106;NSAMP=31;MSQ=51.29;AC=31;AN=29246;NFAM=31
chr5	131336417	593784	N	<INV>	3422.97	LOW	SVTYPE=INV;POS=131336417;SVLEN=9355;END=131345772;STRANDS=++:342,--:1;IMPRECISE;CIPOS=-13,261;CIEND=-15,278;CIPOS95=-4,4;CIEND95=-11,11;SU=343;PE=343;SR=0;ALG=PROD;AF=0.001197;NSAMP=35;MSQ=52.08;AC=35;AN=29246;NFAM=32
chr5	131336835	593785_1	N	N]chr5:131345753]	3065.23	LOW	SVTYPE=BND;POS=131336835;STRANDS=++:14;IMPRECISE;CIPOS=-50,207;CIEND=-50,375;CIPOS95=-22,22;CIEND95=-50,53;MATEID=593785_2;EVENT=593785;SU=14;PE=14;SR=0;ALG=PROD;AF=0.0009232;NSAMP=27;MSQ=58.46;AC=27;AN=29246;NFAM=26
chr5	131341986	78779_2	N	[chr4:74716283[N	336.96	LOW	SVTYPE=BND;POS=131341986;STRANDS=--:13;IMPRECISE;CIPOS=-247,6;CIEND=-416,9;CIPOS95=-57,0;CIEND95=-98,0;MATEID=78779_1;EVENT=78779;SECONDARY;SU=13;PE=13;SR=0;ALG=PROD;AF=0.0001368;NSAMP=4;MSQ=49.38;AC=4;AN=29246;NFAM=4
chr5	131342283	593786	N	<INV>	3679.93	LOW	SVTYPE=INV;POS=131342283;SVLEN=113;END=131342396;STRANDS=++:1,--:7;CIPOS=0,4;CIEND=0,4;CIPOS95=0,0;CIEND95=0,0;SU=8;PE=4;SR=4;ALG=PROD;AF=0.004513;NSAMP=123;MSQ=17.41;AC=132;AN=29246;NFAM=122
chr5	131342974	85729_1	N	N]chr14:75507545]	104.52	LOW	SVTYPE=BND;POS=131342974;STRANDS=++:12;CIPOS=-29,28;CIEND=-29,28;CIPOS95=0,0;CIEND95=0,0;MATEID=85729_2;EVENT=85729;SU=12;PE=0;SR=12;ALG=PROD;AF=0.000171;NSAMP=5;MSQ=6.55;AC=5;AN=29246;NFAM=5
chr5	131345753	593785_2	N	N]chr5:131336835]	3065.23	LOW	SVTYPE=BND;POS=131345753;STRANDS=++:14;IMPRECISE;CIPOS=-50,375;CIEND=-50,207;CIPOS95=-50,53;CIEND95=-22,22;MATEID=593785_1;EVENT=593785;SECONDARY;SU=14;PE=14;SR=0;ALG=PROD;AF=0.0009232;NSAMP=27;MSQ=58.46;AC=27;AN=29246;NFAM=26
chr5	131345860	593776_2	N	[chr5:131137318[N	20.91	LOW	SVTYPE=BND;POS=131345860;STRANDS=--:4;IMPRECISE;CIPOS=-700,9;CIEND=-671,9;CIPOS95=-162,0;CIEND95=-148,2;MATEID=593776_1;EVENT=593776;SECONDARY;SU=4;PE=4;SR=0;ALG=PROD;AF=3.419e-05;NSAMP=1;MSQ=14.98;AC=1;AN=29246;NFAM=1
chr5	131345872	593780_2	N	[chr5:131336151[N	2969.73	LOW	SVTYPE=BND;POS=131345872;STRANDS=--:352;IMPRECISE;CIPOS=-98,10;CIEND=-231,13;CIPOS95=-2,2;CIEND95=-7,7;MATEID=593780_1;EVENT=593780;SECONDARY;SU=352;PE=352;SR=0;ALG=PROD;AF=0.00106;NSAMP=31;MSQ=51.29;AC=31;AN=29246;NFAM=31
chr5	131346021	593777_2	N	N]chr5:131137048]	151.28	LOW	SVTYPE=BND;POS=131346021;STRANDS=++:9;IMPRECISE;CIPOS=-30,488;CIEND=-30,366;CIPOS95=-30,145;CIEND95=-30,87;MATEID=593777_1;EVENT=593777;SECONDARY;SU=9;PE=9;SR=0;ALG=PROD;AF=0.000171;NSAMP=5;MSQ=29.21;AC=5;AN=29246;NFAM=5
chr5	131346782	593783_2	N	[chr5:131335246[N	1439.51	LOW	SVTYPE=BND;POS=131346782;STRANDS=--:101;IMPRECISE;CIPOS=-319,38;CIEND=-197,38;CIPOS95=-12,12;CIEND95=-6,6;MATEID=593783_1;EVENT=593783;SECONDARY;SU=101;PE=101;SR=0;ALG=PROD;AF=0.0004787;NSAMP=14;MSQ=102.8;AC=14;AN=29246;NFAM=14
chr5	131347117	593782_2	N	N]chr5:131335099]	1266.67	LOW	SVTYPE=BND;POS=131347117;STRANDS=++:115;IMPRECISE;CIPOS=-77,618;CIEND=-299,435;CIPOS95=-77,245;CIEND95=-165,165;MATEID=593782_1;EVENT=593782;SECONDARY;SU=115;PE=115;SR=0;ALG=SUM;AF=0.0005129;NSAMP=15;MSQ=82.67;AC=15;AN=29246;NFAM=15
chr5	131347218	593781_2	N	[chr5:131334836[N	1389.35	LOW	SVTYPE=BND;POS=131347218;STRANDS=--:41;IMPRECISE;CIPOS=-419,284;CIEND=-742,96;CIPOS95=-239,239;CIEND95=-271,96;MATEID=593781_1;EVENT=593781;SECONDARY;SU=41;PE=41;SR=0;ALG=SUM;AF=0.0005471;NSAMP=16;MSQ=81.54;AC=16;AN=29246;NFAM=15
chr5	131359207	364244_2	N	]chr5:131316144]N	476.09	PASS	SVTYPE=BND;POS=131316144;STRANDS=+-:26;CIPOS=-2,0;CIEND=-2,1;CIPOS95=0,0;CIEND95=0,0;MATEID=364244_1;EVENT=364244;SECONDARY;SU=26;PE=9;SR=17;ALG=PROD;AF=3.419e-05;NSAMP=1;MSQ=476.09;RECLASSIFIED;AC=1;AN=29246;NFAM=1
chr5	131359208	52664_2	N	[chr2:39390090[N	35.56	LOW	SVTYPE=BND;POS=131359208;STRANDS=--:4;IMPRECISE;CIPOS=-572,9;CIEND=-451,9;CIPOS95=-188,0;CIEND95=-144,0;MATEID=52664_1;EVENT=52664;SECONDARY;SU=4;PE=4;SR=0;ALG=PROD;AF=3.419e-05;NSAMP=1;MSQ=35.56;AC=1;AN=29246;NFAM=1
chr5	131359546	364247_1	N	N[chr5:131390992[	56.28	LOW	SVTYPE=BND;POS=131359546;STRANDS=+-:8;IMPRECISE;CIPOS=-9,358;CIEND=-536,9;CIPOS95=0,115;CIEND95=-148,0;MATEID=364247_2;EVENT=364247;SU=8;PE=8;SR=0;ALG=PROD;AF=3.419e-05;NSAMP=1;MSQ=56.28;RECLASSIFIED;AC=1;AN=29246;NFAM=1
chr5	131359547	364246_1	N	N[chr5:131385542[	227.24	LOW	SVTYPE=BND;POS=131359547;STRANDS=+-:19;CIPOS=-10,9;CIEND=-7,9;CIPOS95=0,0;CIEND95=0,0;MATEID=364246_2;EVENT=364246;SU=19;PE=10;SR=9;ALG=PROD;AF=3.419e-05;NSAMP=1;MSQ=227.24;RECLASSIFIED;AC=1;AN=29246;NFAM=1
chr5	131365894	86530_1	N	N[chr16:69753058[	350.74	PASS	SVTYPE=BND;POS=131365894;STRANDS=+-:15;IMPRECISE;CIPOS=-10,196;CIEND=-330,9;CIPOS95=-1,35;CIEND95=-46,2;MATEID=86530_2;EVENT=86530;SU=15;PE=15;SR=0;ALG=PROD;AF=3.419e-05;NSAMP=1;MSQ=350.74;AC=1;AN=29246;NFAM=1
chr5	131368577	86531_1	N	]chr16:69753355]N	185.67	LOW	SVTYPE=BND;POS=131368577;STRANDS=-+:13;CIPOS=-4,3;CIEND=-4,3;CIPOS95=0,0;CIEND95=0,0;MATEID=86531_2;EVENT=86531;SU=13;PE=5;SR=8;ALG=PROD;AF=3.419e-05;NSAMP=1;MSQ=185.67;AC=1;AN=29246;NFAM=1
chr5	131382820	364249_1	N	N[chr5:131383014[	261.87	LOW	SVTYPE=BND;POS=131382820;STRANDS=+-:10;CIPOS=-10,9;CIEND=-10,9;CIPOS95=0,0;CIEND95=0,0;MATEID=364249_2;EVENT=364249;SU=10;PE=0;SR=10;ALG=PROD;AF=6.839e-05;NSAMP=2;MSQ=130.62;RECLASSIFIED;AC=2;AN=29246;NFAM=2
chr5	131383014	364249_2	N	]chr5:131382820]N	261.87	LOW	SVTYPE=BND;POS=131382820;STRANDS=+-:10;CIPOS=-10,9;CIEND=-10,9;CIPOS95=0,0;CIEND95=0,0;MATEID=364249_1;EVENT=364249;SECONDARY;SU=10;PE=0;SR=10;ALG=PROD;AF=6.839e-05;NSAMP=2;MSQ=130.62;RECLASSIFIED;AC=2;AN=29246;NFAM=2
chr5	131385542	364246_2	N	]chr5:131359547]N	227.24	LOW	SVTYPE=BND;POS=131359547;STRANDS=+-:19;CIPOS=-7,9;CIEND=-10,9;CIPOS95=0,0;CIEND95=0,0;MATEID=364246_1;EVENT=364246;SECONDARY;SU=19;PE=10;SR=9;ALG=PROD;AF=3.419e-05;NSAMP=1;MSQ=227.24;RECLASSIFIED;AC=1;AN=29246;NFAM=1
chr5	131385645	364251_1	N	N[chr5:131391828[	173.2	LOW	SVTYPE=BND;POS=131385645;STRANDS=+-:6;IMPRECISE;CIPOS=-7,444;CIEND=-405,9;CIPOS95=0,166;CIEND95=-119,0;MATEID=364251_2;EVENT=364251;SU=6;PE=6;SR=0;ALG=PROD;AF=3.419e-05;NSAMP=1;MSQ=173.2;RECLASSIFIED;AC=1;AN=29246;NFAM=1
chr5	131385646	364250_1	N	N[chr5:131390992[	164.5	LOW	SVTYPE=BND;POS=131385646;STRANDS=+-:11;CIPOS=-3,2;CIEND=-3,2;CIPOS95=0,0;CIEND95=0,0;MATEID=364250_2;EVENT=364250;SU=11;PE=0;SR=11;ALG=PROD;AF=3.419e-05;NSAMP=1;MSQ=164.5;RECLASSIFIED;AC=1;AN=29246;NFAM=1
chr5	131390992	364247_2	N	]chr5:131359546]N	56.28	LOW	SVTYPE=BND;POS=131359546;STRANDS=+-:8;IMPRECISE;CIPOS=-536,9;CIEND=-9,358;CIPOS95=-148,0;CIEND95=0,115;MATEID=364247_1;EVENT=364247;SECONDARY;SU=8;PE=8;SR=0;ALG=PROD;AF=3.419e-05;NSAMP=1;MSQ=56.28;RECLASSIFIED;AC=1;AN=29246;NFAM=1
chr5	131390992	364250_2	N	]chr5:131385646]N	164.5	LOW	SVTYPE=BND;POS=131385646;STRANDS=+-:11;CIPOS=-3,2;CIEND=-3,2;CIPOS95=0,0;CIEND95=0,0;MATEID=364250_1;EVENT=364250;SECONDARY;SU=11;PE=0;SR=11;ALG=PROD;AF=3.419e-05;NSAMP=1;MSQ=164.5;RECLASSIFIED;AC=1;AN=29246;NFAM=1
chr5	131391109	364252_1	N	N[chr5:131391828[	236.13	LOW	SVTYPE=BND;POS=131391109;STRANDS=+-:20;CIPOS=-10,9;CIEND=-10,9;CIPOS95=0,0;CIEND95=0,0;MATEID=364252_2;EVENT=364252;SU=20;PE=8;SR=12;ALG=PROD;AF=3.419e-05;NSAMP=1;MSQ=236.13;RECLASSIFIED;AC=1;AN=29246;NFAM=1
chr5	131391828	364251_2	N	]chr5:131385645]N	173.2	LOW	SVTYPE=BND;POS=131385645;STRANDS=+-:6;IMPRECISE;CIPOS=-405,9;CIEND=-7,444;CIPOS95=-119,0;CIEND95=0,166;MATEID=364251_1;EVENT=364251;SECONDARY;SU=6;PE=6;SR=0;ALG=PROD;AF=3.419e-05;NSAMP=1;MSQ=173.2;RECLASSIFIED;AC=1;AN=29246;NFAM=1
chr5	131391828	364252_2	N	]chr5:131391109]N	236.13	LOW	SVTYPE=BND;POS=131391109;STRANDS=+-:20;CIPOS=-10,9;CIEND=-10,9;CIPOS95=0,0;CIEND95=0,0;MATEID=364252_1;EVENT=364252;SECONDARY;SU=20;PE=8;SR=12;ALG=PROD;AF=3.419e-05;NSAMP=1;MSQ=236.13;RECLASSIFIED;AC=1;AN=29246;NFAM=1
chr5	131394666	52665_2	N	N]chr2:39390101]	227.49	LOW	SVTYPE=BND;POS=131394666;STRANDS=++:14;IMPRECISE;CIPOS=-10,260;CIEND=-10,423;CIPOS95=0,56;CIEND95=0,94;MATEID=52665_1;EVENT=52665;SECONDARY;SU=14;PE=14;SR=0;ALG=PROD;AF=3.419e-05;NSAMP=1;MSQ=227.49;AC=1;AN=29246;NFAM=1
chr5	131412810	12681_2	N	N[chr1:31067120[	142.95	LOW	SVTYPE=BND;POS=131412810;STRANDS=-+:17;CIPOS=-10,9;CIEND=-10,9;CIPOS95=0,0;CIEND95=0,0;MATEID=12681_1;EVENT=12681;SECONDARY;SU=17;PE=0;SR=17;ALG=PROD;AF=0.000171;NSAMP=5;MSQ=27.18;AC=5;AN=29246;NFAM=5
chr5	131412826	517601_2	N	N[chr5:53133574[	359.89	LOW	SVTYPE=BND;POS=53133574;STRANDS=-+:16;CIPOS=-9,8;CIEND=-9,8;CIPOS95=0,0;CIEND95=0,0;MATEID=517601_1;EVENT=517601;SECONDARY;SU=16;PE=0;SR=16;ALG=PROD;AF=0.0005471;NSAMP=16;MSQ=19.74;RECLASSIFIED;AC=16;AN=29246;NFAM=16
chr5	131413187	364254_1	N	N[chr5:131413464[	362.85	LOW	SVTYPE=BND;POS=131413187;STRANDS=+-:25;CIPOS=-9,8;CIEND=-9,29;CIPOS95=0,0;CIEND95=0,0;MATEID=364254_2;EVENT=364254;SU=25;PE=0;SR=25;ALG=PROD;AF=0.0005129;NSAMP=15;MSQ=22.77;RECLASSIFIED;AC=15;AN=29246;NFAM=15
chr5	131413464	364254_2	N	]chr5:131413187]N	362.85	LOW	SVTYPE=BND;POS=131413187;STRANDS=+-:25;CIPOS=-9,29;CIEND=-9,8;CIPOS95=0,0;CIEND95=0,0;MATEID=364254_1;EVENT=364254;SECONDARY;SU=25;PE=0;SR=25;ALG=PROD;AF=0.0005129;NSAMP=15;MSQ=22.77;RECLASSIFIED;AC=15;AN=29246;NFAM=15
chr5	131415885	364255_1	N	N[chr5:131415936[	180.08	LOW	SVTYPE=BND;POS=131415885;STRANDS=+-:4;IMPRECISE;CIPOS=-10,6;CIEND=-8,9;CIPOS95=-1,0;CIEND95=0,1;MATEID=364255_2;EVENT=364255;SU=4;PE=0;SR=4;ALG=PROD;AF=3.419e-05;NSAMP=1;MSQ=179.85;RECLASSIFIED;AC=1;AN=29246;NFAM=1
chr5	131415936	364255_2	N	]chr5:131415885]N	180.08	LOW	SVTYPE=BND;POS=131415885;STRANDS=+-:4;IMPRECISE;CIPOS=-8,9;CIEND=-10,6;CIPOS95=0,1;CIEND95=-1,0;MATEID=364255_1;EVENT=364255;SECONDARY;SU=4;PE=0;SR=4;ALG=PROD;AF=3.419e-05;NSAMP=1;MSQ=179.85;RECLASSIFIED;AC=1;AN=29246;NFAM=1
chr5	131416414	518937	N	<DUP>	189.64	PASS	SVTYPE=DUP;POS=131416414;SVLEN=2185;END=131418599;STRANDS=-+:18;IMPRECISE;CIPOS=0,7;CIEND=-2,9;CIPOS95=0,3;CIEND95=0,9;SU=18;PE=17;SR=1;ALG=PROD;AF=3.419e-05;NSAMP=1;MSQ=188.1;AC=1;AN=29246;NFAM=1
chr5	131418712	593787	N	<INV>	88.56	LOW	SVTYPE=INV;POS=131418712;SVLEN=274;END=131418986;STRANDS=++:2,--:2;IMPRECISE;CIPOS=-86,118;CIEND=-46,9;CIPOS95=-76,99;CIEND95=-44,0;SU=4;PE=4;SR=0;ALG=PROD;AF=6.839e-05;NSAMP=2;MSQ=41.86;AC=2;AN=29246;NFAM=2
chr5	131418819	89221_1	N	N]chr6:125563258]	875.42	LOW	SVTYPE=BND;POS=131418819;STRANDS=++:8;CIPOS=-29,28;CIEND=-29,28;CIPOS95=0,0;CIEND95=0,0;MATEID=89221_2;EVENT=89221;SU=8;PE=0;SR=8;ALG=PROD;AF=0.0009916;NSAMP=29;MSQ=19.73;AC=29;AN=29246;NFAM=29
chr5	131418825	90365_1	N	N]chr8:66744502]	22096.8	LOW	SVTYPE=BND;POS=131418825;STRANDS=++:13;CIPOS=-29,28;CIEND=-29,28;CIPOS95=0,0;CIEND95=0,0;MATEID=90365_2;EVENT=90365;SU=13;PE=0;SR=13;ALG=PROD;AF=0.02113;NSAMP=618;MSQ=29.68;AC=618;AN=29246;NFAM=611
chr5	131419897	90330_1	N	N]chr8:57469437]	5462.58	LOW	SVTYPE=BND;POS=131419897;STRANDS=++:226,--:4;CIPOS=-3,3;CIEND=-3,3;CIPOS95=0,0;CIEND95=0,0;MATEID=90330_2;EVENT=90330;SU=230;PE=0;SR=230;ALG=PROD;AF=0.003556;NSAMP=104;MSQ=32.68;AC=104;AN=29246;NFAM=103
chr5	131433600	518938	N	<DUP>	56.79	PASS	SVTYPE=DUP;POS=131433600;SVLEN=299;END=131433899;STRANDS=-+:8;CIPOS=-10,9;CIEND=-10,9;CIPOS95=0,0;CIEND95=0,0;SU=8;PE=3;SR=5;ALG=PROD;AF=3.419e-05;NSAMP=1;MSQ=55.09;AC=1;AN=29246;NFAM=1
chr5	131437220	364258	N	<DEL>	1105.17	PASS	SVTYPE=DEL;POS=131437220;SVLEN=-544;END=131437764;STRANDS=+-:44;CIPOS=-23,22;CIEND=-23,22;CIPOS95=0,0;CIEND95=0,0;SU=44;PE=21;SR=23;ALG=PROD;AF=6.839e-05;NSAMP=2;MSQ=335.61;AC=2;AN=29246;NFAM=2
chr5	131442506	364259	N	<DEL>	644.43	PASS	SVTYPE=DEL;POS=131442506;SVLEN=-56179;END=131498685;STRANDS=+-:27;CIPOS=-2,1;CIEND=-3,1;CIPOS95=0,0;CIEND95=0,0;SU=27;PE=15;SR=12;ALG=PROD;AF=3.419e-05;NSAMP=1;MSQ=644.43;AC=1;AN=29246;NFAM=1
chr5	131445494	83897_1	N	]chr11:5105840]N	17126.9	LOW	SVTYPE=BND;POS=131445494;STRANDS=-+:610;CIPOS=-1,1;CIEND=-1,1;CIPOS95=0,0;CIEND95=0,0;MATEID=83897_2;EVENT=83897;SU=610;PE=0;SR=610;ALG=PROD;AF=0.01197;NSAMP=350;MSQ=29.38;AC=350;AN=29246;NFAM=349
chr5	131445494	86094_1	N	]chr15:71765821]N	3444.53	LOW	SVTYPE=BND;POS=131445494;STRANDS=-+:178;CIPOS=-4,4;CIEND=-4,4;CIPOS95=0,0;CIEND95=0,0;MATEID=86094_2;EVENT=86094;SU=178;PE=0;SR=178;ALG=PROD;AF=0.004137;NSAMP=121;MSQ=19.38;AC=121;AN=29246;NFAM=121
chr5	131445494	87278_1	N	[chr18:55703539[N	9067.85	LOW	SVTYPE=BND;POS=131445494;STRANDS=--:20;CIPOS=-9,8;CIEND=-9,8;CIPOS95=0,0;CIEND95=0,0;MATEID=87278_2;EVENT=87278;SU=20;PE=0;SR=20;ALG=PROD;AF=0.009745;NSAMP=285;MSQ=23.85;AC=285;AN=29246;NFAM=285
chr5	131466662	52666_2	N	[chr2:88702446[N	60.84	LOW	SVTYPE=BND;POS=131466662;STRANDS=--:4;CIPOS=-9,8;CIEND=-9,8;CIPOS95=0,0;CIEND95=0,0;MATEID=52666_1;EVENT=52666;SECONDARY;SU=4;PE=0;SR=4;ALG=PROD;AF=3.419e-05;NSAMP=1;MSQ=29.74;AC=1;AN=29246;NFAM=1
chr5	131468503	364261	N	<DEL>	3.06952e+06	PASS	SVTYPE=DEL;POS=131468503;SVLEN=-78;END=131468581;STRANDS=+-:107521;CIPOS=0,0;CIEND=0,0;CIPOS95=0,0;CIEND95=0,0;SU=107521;PE=403;SR=107118;AF=0.2152;NSAMP=5538;MSQ=320.86;MEDGQR=4.6;Q10GQR=4.04;AC=6294;AN=29246;NFAM=5231
chr5	131484096	593788_1	N	[chr5:131484256[N	100.85	LOW	SVTYPE=BND;POS=131484096;STRANDS=--:5;IMPRECISE;CIPOS=-452,9;CIEND=0,7;CIPOS95=-121,2;CIEND95=0,1;MATEID=593788_2;EVENT=593788;SU=5;PE=5;SR=0;ALG=PROD;AF=0.0001026;NSAMP=3;MSQ=32.95;AC=3;AN=29246;NFAM=3
chr5	131484256	593788_2	N	[chr5:131484096[N	100.85	LOW	SVTYPE=BND;POS=131484256;STRANDS=--:5;IMPRECISE;CIPOS=0,7;CIEND=-452,9;CIPOS95=0,1;CIEND95=-121,2;MATEID=593788_1;EVENT=593788;SECONDARY;SU=5;PE=5;SR=0;ALG=PROD;AF=0.0001026;NSAMP=3;MSQ=32.95;AC=3;AN=29246;NFAM=3
chr5	131485556	91495_1	N	N[chrX:47089179[	298.56	LOW	SVTYPE=BND;POS=131485556;STRANDS=+-:23;IMPRECISE;CIPOS=-8,456;CIEND=-476,9;CIPOS95=-8,102;CIEND95=-96,9;MATEID=91495_2;EVENT=91495;SU=23;PE=23;SR=0;ALG=PROD;AF=0.0004103;NSAMP=12;MSQ=24.71;AC=12;AN=29246;NFAM=12
chr5	131517564	593789_1	N	N]chr5:131518696]	581940	LOW	SVTYPE=BND;POS=131517564;STRANDS=++:4;IMPRECISE;CIPOS=-9,8;CIEND=0,4;CIPOS95=-1,2;CIEND95=0,4;MATEID=593789_2;EVENT=593789;SU=4;PE=2;SR=2;ALG=PROD;AF=0.1795;NSAMP=5248;MSQ=64.81;AC=5249;AN=29246;NFAM=4944
chr5	131518696	593789_2	N	N]chr5:131517564]	581940	LOW	SVTYPE=BND;POS=131518696;STRANDS=++:4;IMPRECISE;CIPOS=0,4;CIEND=-9,8;CIPOS95=0,4;CIEND95=-1,2;MATEID=593789_1;EVENT=593789;SECONDARY;SU=4;PE=2;SR=2;ALG=PROD;AF=0.1795;NSAMP=5248;MSQ=64.81;AC=5249;AN=29246;NFAM=4944
chr5	131521834	85325_1	N	]chr13:89923545]N	183.39	LOW	SVTYPE=BND;POS=131521834;STRANDS=-+:17;CIPOS=-10,9;CIEND=-10,9;CIPOS95=0,0;CIEND95=0,0;MATEID=85325_2;EVENT=85325;SU=17;PE=0;SR=17;ALG=PROD;AF=0.0002393;NSAMP=7;MSQ=13.98;AC=7;AN=29246;NFAM=7
chr5	131521841	83959_1	N	]chr11:35792112]N	3311.73	LOW	SVTYPE=BND;POS=131521841;STRANDS=-+:13;CIPOS=-29,28;CIEND=-29,28;CIPOS95=0,0;CIEND95=0,0;MATEID=83959_2;EVENT=83959;SU=13;PE=0;SR=13;ALG=PROD;AF=0.003043;NSAMP=89;MSQ=24.47;AC=89;AN=29246;NFAM=89
chr5	131521843	86913_1	N	]chr17:60155524]N	8228.67	LOW	SVTYPE=BND;POS=131521843;STRANDS=-+:24;IMPRECISE;CIPOS=-10,9;CIEND=-10,9;CIPOS95=-1,1;CIEND95=0,0;MATEID=86913_2;EVENT=86913;SU=24;PE=15;SR=9;ALG=PROD;AF=0.008548;NSAMP=249;MSQ=26.4;AC=250;AN=29246;NFAM=249
chr5	131521906	52667_2	N	N[chr2:228119457[	8999.5	LOW	SVTYPE=BND;POS=131521906;STRANDS=-+:18;CIPOS=-10,9;CIEND=-10,9;CIPOS95=0,0;CIEND95=0,0;MATEID=52667_1;EVENT=52667;SECONDARY;SU=18;PE=0;SR=18;ALG=PROD;AF=0.006462;NSAMP=189;MSQ=23.51;AC=189;AN=29246;NFAM=185
chr5	131528047	87834_1	N	[chr19:55190451[N	297.46	LOW	SVTYPE=BND;POS=131528047;STRANDS=--:25;CIPOS=-9,8;CIEND=-9,8;CIPOS95=0,0;CIEND95=0,0;MATEID=87834_2;EVENT=87834;SU=25;PE=0;SR=25;ALG=PROD;AF=0.000718;NSAMP=21;MSQ=11.38;AC=21;AN=29246;NFAM=21
chr5	131529240	364263_1	N	N[chr5:131529639[	445.64	LOW	SVTYPE=BND;POS=131529240;STRANDS=+-:13;CIPOS=-25,24;CIEND=-25,24;CIPOS95=0,0;CIEND95=0,0;MATEID=364263_2;EVENT=364263;SU=13;PE=0;SR=13;ALG=PROD;AF=0.0004787;NSAMP=14;MSQ=19.45;RECLASSIFIED;AC=14;AN=29246;NFAM=14
chr5	131529639	364263_2	N	]chr5:131529240]N	445.64	LOW	SVTYPE=BND;POS=131529240;STRANDS=+-:13;CIPOS=-25,24;CIEND=-25,24;CIPOS95=0,0;CIEND95=0,0;MATEID=364263_1;EVENT=364263;SECONDARY;SU=13;PE=0;SR=13;ALG=PROD;AF=0.0004787;NSAMP=14;MSQ=19.45;RECLASSIFIED;AC=14;AN=29246;NFAM=14
chr5	131560706	364265_1	N	N[chr5:131560761[	82.45	LOW	SVTYPE=BND;POS=131560706;STRANDS=+-:4;CIPOS=-9,8;CIEND=-9,8;CIPOS95=0,0;CIEND95=0,0;MATEID=364265_2;EVENT=364265;SU=4;PE=0;SR=4;ALG=PROD;AF=3.419e-05;NSAMP=1;MSQ=56.79;RECLASSIFIED;AC=1;AN=29246;NFAM=1
chr5	131560761	364265_2	N	]chr5:131560706]N	82.45	LOW	SVTYPE=BND;POS=131560706;STRANDS=+-:4;CIPOS=-9,8;CIEND=-9,8;CIPOS95=0,0;CIEND95=0,0;MATEID=364265_1;EVENT=364265;SECONDARY;SU=4;PE=0;SR=4;ALG=PROD;AF=3.419e-05;NSAMP=1;MSQ=56.79;RECLASSIFIED;AC=1;AN=29246;NFAM=1
chr5	131562683	364266	N	<DEL>	236.64	PASS	SVTYPE=DEL;POS=131562683;SVLEN=-843;END=131563526;STRANDS=+-:13;CIPOS=-5,5;CIEND=-6,3;CIPOS95=0,0;CIEND95=0,0;SU=13;PE=7;SR=6;ALG=PROD;AF=3.419e-05;NSAMP=1;MSQ=236.64;AC=1;AN=29246;NFAM=1
chr5	131564994	364267	N	<DEL>	365.64	PASS	SVTYPE=DEL;POS=131564994;SVLEN=-2269;END=131567263;STRANDS=+-:18;CIPOS=-4,0;CIEND=-4,1;CIPOS95=0,0;CIEND95=0,0;SU=18;PE=9;SR=9;ALG=PROD;AF=3.419e-05;NSAMP=1;MSQ=365.64;AC=1;AN=29246;NFAM=1
chr5	131577444	364268	N	<DEL>	419.49	PASS	SVTYPE=DEL;POS=131577444;SVLEN=-8091;END=131585535;STRANDS=+-:15;IMPRECISE;CIPOS=-10,9;CIEND=-10,2;CIPOS95=-1,1;CIEND95=-1,0;SU=15;PE=12;SR=3;ALG=PROD;AF=3.419e-05;NSAMP=1;MSQ=419.49;AC=1;AN=29246;NFAM=1
chr5	131595609	364269_1	N	N[chr5:131596776[	16451.2	PASS	SVTYPE=BND;POS=131595609;STRANDS=+-:721;CIPOS=-2,1;CIEND=-2,0;CIPOS95=0,0;CIEND95=0,0;MATEID=364269_2;EVENT=364269;SU=721;PE=449;SR=272;ALG=PROD;AF=0.0007522;NSAMP=22;MSQ=551.04;RECLASSIFIED;AC=22;AN=29246;NFAM=16
chr5	131596059	518939	N	<DUP>	791.65	PASS	SVTYPE=DUP;POS=131596059;SVLEN=42727;END=131638786;STRANDS=-+:74;CIPOS=-25,6;CIEND=-10,24;CIPOS95=0,0;CIEND95=0,0;SU=74;PE=46;SR=28;ALG=PROD;AF=0.0002393;NSAMP=4;MSQ=197.61;AC=7;AN=29246;NFAM=4
chr5	131596776	364269_2	N	]chr5:131595609]N	16451.2	PASS	SVTYPE=BND;POS=131595609;STRANDS=+-:721;CIPOS=-2,0;CIEND=-2,1;CIPOS95=0,0;CIEND95=0,0;MATEID=364269_1;EVENT=364269;SECONDARY;SU=721;PE=449;SR=272;ALG=PROD;AF=0.0007522;NSAMP=22;MSQ=551.04;RECLASSIFIED;AC=22;AN=29246;NFAM=16
chr5	131598787	364270	N	<DEL>	1151.09	PASS	SVTYPE=DEL;POS=131598787;SVLEN=-1208;END=131599995;STRANDS=+-:46;CIPOS=-30,29;CIEND=-25,22;CIPOS95=0,0;CIEND95=0,0;SU=46;PE=29;SR=17;ALG=PROD;AF=6.839e-05;NSAMP=2;MSQ=575.55;AC=2;AN=29246;NFAM=2
chr5	131604025	364271_1	N	N[chr5:131604090[	2297.67	LOW	SVTYPE=BND;POS=131604025;STRANDS=+-:86;CIPOS=-4,4;CIEND=-4,4;CIPOS95=0,0;CIEND95=0,0;MATEID=364271_2;EVENT=364271;SU=86;PE=0;SR=86;ALG=PROD;AF=0.000171;NSAMP=5;MSQ=183.38;RECLASSIFIED;AC=5;AN=29232;NFAM=5
chr5	131604090	364271_2	N	]chr5:131604025]N	2297.67	LOW	SVTYPE=BND;POS=131604025;STRANDS=+-:86;CIPOS=-4,4;CIEND=-4,4;CIPOS95=0,0;CIEND95=0,0;MATEID=364271_1;EVENT=364271;SECONDARY;SU=86;PE=0;SR=86;ALG=PROD;AF=0.000171;NSAMP=5;MSQ=183.38;RECLASSIFIED;AC=5;AN=29232;NFAM=5
chr5	131606034	88105_1	N	]chr20:49196796]N	54.89	LOW	SVTYPE=BND;POS=131606034;STRANDS=-+:4;IMPRECISE;CIPOS=-10,8;CIEND=-9,9;CIPOS95=-1,0;CIEND95=0,1;MATEID=88105_2;EVENT=88105;SU=4;PE=0;SR=4;ALG=PROD;AF=3.419e-05;NSAMP=1;MSQ=53.92;AC=1;AN=29246;NFAM=1
chr5	131616426	364272_1	N	N[chr5:131616522[	1843.38	PASS	SVTYPE=BND;POS=131616426;STRANDS=+-:66;CIPOS=-7,2;CIEND=-3,2;CIPOS95=0,0;CIEND95=0,0;MATEID=364272_2;EVENT=364272;SU=66;PE=0;SR=66;ALG=PROD;AF=6.839e-05;NSAMP=2;MSQ=493.11;RECLASSIFIED;AC=2;AN=29246;NFAM=2
chr5	131616522	364272_2	N	]chr5:131616426]N	1843.38	PASS	SVTYPE=BND;POS=131616426;STRANDS=+-:66;CIPOS=-3,2;CIEND=-7,2;CIPOS95=0,0;CIEND95=0,0;MATEID=364272_1;EVENT=364272;SECONDARY;SU=66;PE=0;SR=66;ALG=PROD;AF=6.839e-05;NSAMP=2;MSQ=493.11;RECLASSIFIED;AC=2;AN=29246;NFAM=2
chr5	131619736	364273	N	<DEL>	167.57	PASS	SVTYPE=DEL;POS=131619736;SVLEN=-2103;END=131621839;STRANDS=+-:13;CIPOS=-9,7;CIEND=-9,3;CIPOS95=0,0;CIEND95=0,0;SU=13;PE=9;SR=4;ALG=PROD;AF=3.419e-05;NSAMP=1;MSQ=167.57;AC=1;AN=29246;NFAM=1
chr5	131622475	593790	N	<INV>	153.43	LOW	SVTYPE=INV;POS=131622475;SVLEN=116;END=131622591;STRANDS=++:2,--:2;IMPRECISE;CIPOS=-10,9;CIEND=-10,9;CIPOS95=-3,3;CIEND95=-3,3;SU=4;PE=3;SR=1;ALG=PROD;AF=0.0002393;NSAMP=7;MSQ=12.55;AC=7;AN=29246;NFAM=7
chr5	131639291	52668_2	N	]chr2:148507776]N	197.56	LOW	SVTYPE=BND;POS=131639291;STRANDS=+-:14;IMPRECISE;CIPOS=-497,29;CIEND=-30,365;CIPOS95=-102,29;CIEND95=-30,88;MATEID=52668_1;EVENT=52668;SECONDARY;SU=14;PE=14;SR=0;ALG=PROD;AF=6.839e-05;NSAMP=2;MSQ=98.78;AC=2;AN=29246;NFAM=2
chr5	131639301	52669_2	N	N[chr2:148507525[	62.49	LOW	SVTYPE=BND;POS=131639301;STRANDS=-+:8;IMPRECISE;CIPOS=-50,420;CIEND=-411,49;CIPOS95=-50,129;CIEND95=-122,49;MATEID=52669_1;EVENT=52669;SECONDARY;SU=8;PE=8;SR=0;ALG=PROD;AF=3.419e-05;NSAMP=1;MSQ=62.49;AC=1;AN=29246;NFAM=1
chr5	131658269	364275_1	N	N[chr5:131658938[	689.59	PASS	SVTYPE=BND;POS=131658269;STRANDS=+-:32;CIPOS=-10,9;CIEND=-2,0;CIPOS95=0,0;CIEND95=0,0;MATEID=364275_2;EVENT=364275;SU=32;PE=19;SR=13;ALG=PROD;AF=3.419e-05;NSAMP=1;MSQ=689.33;RECLASSIFIED;AC=1;AN=29246;NFAM=1
chr5	131658938	364275_2	N	]chr5:131658269]N	689.59	PASS	SVTYPE=BND;POS=131658269;STRANDS=+-:32;CIPOS=-2,0;CIEND=-10,9;CIPOS95=0,0;CIEND95=0,0;MATEID=364275_1;EVENT=364275;SECONDARY;SU=32;PE=19;SR=13;ALG=PROD;AF=3.419e-05;NSAMP=1;MSQ=689.33;RECLASSIFIED;AC=1;AN=29246;NFAM=1
chr5	131661221	86536_1	N	[chr16:70068611[N	1255.43	LOW	SVTYPE=BND;POS=131661221;STRANDS=--:14;CIPOS=-30,29;CIEND=-30,29;CIPOS95=0,0;CIEND95=0,0;MATEID=86536_2;EVENT=86536;SU=14;PE=0;SR=14;ALG=PROD;AF=0.000718;NSAMP=21;MSQ=32.18;AC=21;AN=29246;NFAM=19
chr5	131662738	518940_1	N	]chr5:131665923]N	1060.01	LOW	SVTYPE=BND;POS=131662738;STRANDS=-+:27;IMPRECISE;CIPOS=-30,26;CIEND=-30,29;CIPOS95=-4,4;CIEND95=-3,3;MATEID=518940_2;EVENT=518940;SU=27;PE=26;SR=1;ALG=PROD;AF=0.001334;NSAMP=39;MSQ=8.08;RECLASSIFIED;AC=39;AN=29246;NFAM=39
chr5	131665923	518940_2	N	N[chr5:131662738[	1060.01	LOW	SVTYPE=BND;POS=131662738;STRANDS=-+:27;IMPRECISE;CIPOS=-30,29;CIEND=-30,26;CIPOS95=-3,3;CIEND95=-4,4;MATEID=518940_1;EVENT=518940;SECONDARY;SU=27;PE=26;SR=1;ALG=PROD;AF=0.001334;NSAMP=39;MSQ=8.08;RECLASSIFIED;AC=39;AN=29246;NFAM=39
chr5	131673314	593791_1	N	N]chr5:131674026]	14.92	LOW	SVTYPE=BND;POS=131673314;STRANDS=++:5;IMPRECISE;CIPOS=-10,86;CIEND=-10,51;CIPOS95=-3,51;CIEND95=-2,34;MATEID=593791_2;EVENT=593791;SU=5;PE=5;SR=0;ALG=PROD;AF=3.419e-05;NSAMP=1;MSQ=14.92;AC=1;AN=29246;NFAM=1
chr5	131674026	593791_2	N	N]chr5:131673314]	14.92	LOW	SVTYPE=BND;POS=131674026;STRANDS=++:5;IMPRECISE;CIPOS=-10,51;CIEND=-10,86;CIPOS95=-2,34;CIEND95=-3,51;MATEID=593791_1;EVENT=593791;SECONDARY;SU=5;PE=5;SR=0;ALG=PROD;AF=3.419e-05;NSAMP=1;MSQ=14.92;AC=1;AN=29246;NFAM=1
chr5	131688742	364276	N	<DEL>	225.33	PASS	SVTYPE=DEL;POS=131688742;SVLEN=-4939;END=131693681;STRANDS=+-:11;CIPOS=-10,9;CIEND=-10,5;CIPOS95=0,0;CIEND95=0,0;SU=11;PE=5;SR=6;ALG=PROD;AF=3.419e-05;NSAMP=1;MSQ=212.72;AC=1;AN=29246;NFAM=1
chr5	131693290	91371_1	N	]chrX:12767782]N	28219.2	LOW	SVTYPE=BND;POS=131693290;STRANDS=+-:8,-+:8;IMPRECISE;CIPOS=-50,119;CIEND=-62,49;CIPOS95=-50,70;CIEND95=-12,12;MATEID=91371_2;EVENT=91371;SU=16;PE=11;SR=5;ALG=SUM;AF=0.02503;NSAMP=730;MSQ=27.51;AC=732;AN=29246;NFAM=715
chr5	131693298	90388_1	N	]chr8:72379087]N	2145.58	LOW	SVTYPE=BND;POS=131693298;STRANDS=-+:4;CIPOS=-9,8;CIEND=-9,8;CIPOS95=0,0;CIEND95=0,0;MATEID=90388_2;EVENT=90388;SU=4;PE=0;SR=4;ALG=PROD;AF=0.00212;NSAMP=61;MSQ=28.82;AC=62;AN=29246;NFAM=60
chr5	131693360	91372_1	N	N[chrX:12767770[	1306.14	LOW	SVTYPE=BND;POS=131693360;STRANDS=+-:6;IMPRECISE;CIPOS=-29,29;CIEND=-30,29;CIPOS95=-1,1;CIEND95=-1,1;MATEID=91372_2;EVENT=91372;SU=6;PE=3;SR=3;ALG=PROD;AF=0.001983;NSAMP=58;MSQ=13.44;AC=58;AN=29246;NFAM=57
chr5	131693364	85719_1	N	N]chr14:72884969]	13490.2	LOW	SVTYPE=BND;POS=131693364;STRANDS=++:4;IMPRECISE;CIPOS=-9,8;CIEND=-10,6;CIPOS95=0,0;CIEND95=-1,0;MATEID=85719_2;EVENT=85719;SU=4;PE=0;SR=4;ALG=PROD;AF=0.01361;NSAMP=398;MSQ=18.84;AC=398;AN=29246;NFAM=394
chr5	131693382	89249_1	N	]chr6:132349494]N	500.38	LOW	SVTYPE=BND;POS=131693382;STRANDS=-+:4;IMPRECISE;CIPOS=-468,9;CIEND=-10,689;CIPOS95=-129,2;CIEND95=0,166;MATEID=89249_2;EVENT=89249;SU=4;PE=4;SR=0;ALG=PROD;AF=0.0007522;NSAMP=22;MSQ=13.45;AC=22;AN=29246;NFAM=22
chr5	131703898	593792	N	<INV>	9.96	LOW	SVTYPE=INV;POS=131703898;SVLEN=355;END=131704253;STRANDS=++:2,--:2;IMPRECISE;CIPOS=-266,72;CIEND=0,10;CIPOS95=-218,72;CIEND95=0,3;SU=4;PE=4;SR=0;ALG=PROD;AF=3.419e-05;NSAMP=1;MSQ=9.3;AC=1;AN=29246;NFAM=1
chr5	131713186	12682_2	N	N[chr1:244793519[	22328.3	LOW	SVTYPE=BND;POS=131713186;STRANDS=-+:275;IMPRECISE;CIPOS=-27,375;CIEND=-285,9;CIPOS95=-27,28;CIEND95=-5,5;MATEID=12682_1;EVENT=12682;SECONDARY;SU=275;PE=275;SR=0;ALG=PROD;AF=0.01713;NSAMP=501;MSQ=30.94;AC=501;AN=29246;NFAM=497
chr5	131729905	364278_1	N	N[chr5:131730005[	5728.4	LOW	SVTYPE=BND;POS=131729905;STRANDS=+-:94;CIPOS=-6,5;CIEND=-6,5;CIPOS95=0,0;CIEND95=0,0;MATEID=364278_2;EVENT=364278;SU=94;PE=4;SR=90;ALG=PROD;AF=0.001265;NSAMP=37;MSQ=140.09;RECLASSIFIED;AC=37;AN=29246;NFAM=35
chr5	131730005	364278_2	N	]chr5:131729905]N	5728.4	LOW	SVTYPE=BND;POS=131729905;STRANDS=+-:94;CIPOS=-6,5;CIEND=-6,5;CIPOS95=0,0;CIEND95=0,0;MATEID=364278_1;EVENT=364278;SECONDARY;SU=94;PE=4;SR=90;ALG=PROD;AF=0.001265;NSAMP=37;MSQ=140.09;RECLASSIFIED;AC=37;AN=29246;NFAM=35
chr5	131735480	518941_1	N	]chr5:131735686]N	64.39	LOW	SVTYPE=BND;POS=131735480;STRANDS=-+:10;CIPOS=-26,25;CIEND=-26,25;CIPOS95=0,0;CIEND95=0,0;MATEID=518941_2;EVENT=518941;SU=10;PE=0;SR=10;ALG=PROD;AF=3.419e-05;NSAMP=1;MSQ=14.26;RECLASSIFIED;AC=1;AN=29246;NFAM=1
chr5	131735686	518941_2	N	N[chr5:131735480[	64.39	LOW	SVTYPE=BND;POS=131735480;STRANDS=-+:10;CIPOS=-26,25;CIEND=-26,25;CIPOS95=0,0;CIEND95=0,0;MATEID=518941_1;EVENT=518941;SECONDARY;SU=10;PE=0;SR=10;ALG=PROD;AF=3.419e-05;NSAMP=1;MSQ=14.26;RECLASSIFIED;AC=1;AN=29246;NFAM=1
chr5	131761451	518942_1	N	]chr5:131763110]N	213.11	LOW	SVTYPE=BND;POS=131761451;STRANDS=-+:21;CIPOS=-4,1;CIEND=-10,9;CIPOS95=0,0;CIEND95=0,0;MATEID=518942_2;EVENT=518942;SU=21;PE=11;SR=10;ALG=PROD;AF=3.419e-05;NSAMP=1;MSQ=213.11;RECLASSIFIED;AC=1;AN=29246;NFAM=1
chr5	131761764	364280_1	N	N[chr5:131763162[	449.49	PASS	SVTYPE=BND;POS=131761764;STRANDS=+-:20;CIPOS=-10,9;CIEND=-10,9;CIPOS95=0,0;CIEND95=0,0;MATEID=364280_2;EVENT=364280;SU=20;PE=14;SR=6;ALG=PROD;AF=3.419e-05;NSAMP=1;MSQ=449.49;RECLASSIFIED;AC=1;AN=29246;NFAM=1
chr5	131763110	518942_2	N	N[chr5:131761451[	213.11	LOW	SVTYPE=BND;POS=131761451;STRANDS=-+:21;CIPOS=-10,9;CIEND=-4,1;CIPOS95=0,0;CIEND95=0,0;MATEID=518942_1;EVENT=518942;SECONDARY;SU=21;PE=11;SR=10;ALG=PROD;AF=3.419e-05;NSAMP=1;MSQ=213.11;RECLASSIFIED;AC=1;AN=29246;NFAM=1
chr5	131763162	364280_2	N	]chr5:131761764]N	449.49	PASS	SVTYPE=BND;POS=131761764;STRANDS=+-:20;CIPOS=-10,9;CIEND=-10,9;CIPOS95=0,0;CIEND95=0,0;MATEID=364280_1;EVENT=364280;SECONDARY;SU=20;PE=14;SR=6;ALG=PROD;AF=3.419e-05;NSAMP=1;MSQ=449.49;RECLASSIFIED;AC=1;AN=29246;NFAM=1
chr5	131784989	364281_1	N	N[chr5:131785196[	109017	LOW	SVTYPE=BND;POS=131784989;STRANDS=+-:15;CIPOS=-24,23;CIEND=-24,23;CIPOS95=0,0;CIEND95=0,0;MATEID=364281_2;EVENT=364281;SU=15;PE=0;SR=15;ALG=PROD;AF=0.06989;NSAMP=2044;MSQ=51.81;RECLASSIFIED;AC=2044;AN=29246;NFAM=2031
chr5	131785196	364281_2	N	]chr5:131784989]N	109017	LOW	SVTYPE=BND;POS=131784989;STRANDS=+-:15;CIPOS=-24,23;CIEND=-24,23;CIPOS95=0,0;CIEND95=0,0;MATEID=364281_1;EVENT=364281;SECONDARY;SU=15;PE=0;SR=15;ALG=PROD;AF=0.06989;NSAMP=2044;MSQ=51.81;RECLASSIFIED;AC=2044;AN=29246;NFAM=2031
chr5	131809527	364282	N	<DEL>	404.28	PASS	SVTYPE=DEL;POS=131809527;SVLEN=-124;END=131809651;STRANDS=+-:9;CIPOS=-29,28;CIEND=-29,28;CIPOS95=0,0;CIEND95=0,0;SU=9;PE=0;SR=9;ALG=PROD;AF=3.419e-05;NSAMP=1;MSQ=122.73;AC=1;AN=29246;NFAM=1
chr5	131809867	364283	N	<DEL>	185.79	PASS	SVTYPE=DEL;POS=131809867;SVLEN=-128;END=131809995;STRANDS=+-:6;CIPOS=-6,5;CIEND=-6,5;CIPOS95=0,0;CIEND95=0,0;SU=6;PE=0;SR=6;ALG=PROD;AF=3.419e-05;NSAMP=1;MSQ=185.79;AC=1;AN=29246;NFAM=1
chr5	131812405	593795_1	N	[chr5:131812914[N	25012	PASS	SVTYPE=BND;POS=131812405;STRANDS=--:2083;CIPOS=0,0;CIEND=0,0;CIPOS95=0,0;CIEND95=0,0;MATEID=593795_2;EVENT=593795;SU=2083;PE=1117;SR=966;ALG=PROD;AF=0.001949;NSAMP=57;MSQ=279.65;AC=57;AN=29246;NFAM=51
chr5	131812628	593796_1	N	N]chr5:131813709]	25239.4	PASS	SVTYPE=BND;POS=131812628;STRANDS=++:1900;CIPOS=-1,0;CIEND=0,0;CIPOS95=0,0;CIEND95=0,0;MATEID=593796_2;EVENT=593796;SU=1900;PE=1070;SR=830;ALG=PROD;AF=0.002017;NSAMP=59;MSQ=271.24;AC=59;AN=29246;NFAM=53
chr5	131812912	518943_1	N	]chr5:131813711]N	2606.03	LOW	SVTYPE=BND;POS=131812912;STRANDS=-+:274;IMPRECISE;CIPOS=-359,4;CIEND=-7,339;CIPOS95=-20,4;CIEND95=-7,20;MATEID=518943_2;EVENT=518943;SU=274;PE=274;SR=0;ALG=PROD;AF=0.00147;NSAMP=43;MSQ=40.02;RECLASSIFIED;AC=43;AN=29246;NFAM=39
chr5	131812914	593795_2	N	[chr5:131812405[N	25012	PASS	SVTYPE=BND;POS=131812914;STRANDS=--:2083;CIPOS=0,0;CIEND=0,0;CIPOS95=0,0;CIEND95=0,0;MATEID=593795_1;EVENT=593795;SECONDARY;SU=2083;PE=1117;SR=966;ALG=PROD;AF=0.001949;NSAMP=57;MSQ=279.65;AC=57;AN=29246;NFAM=51
chr5	131813023	364284	N	<DEL>	242.87	PASS	SVTYPE=DEL;POS=131813023;SVLEN=-140;END=131813163;STRANDS=+-:9;CIPOS=-4,3;CIEND=-4,3;CIPOS95=0,0;CIEND95=0,0;SU=9;PE=0;SR=9;ALG=PROD;AF=3.419e-05;NSAMP=1;MSQ=242.84;AC=1;AN=29246;NFAM=1
chr5	131813709	593796_2	N	N]chr5:131812628]	25239.4	PASS	SVTYPE=BND;POS=131813709;STRANDS=++:1900;CIPOS=0,0;CIEND=-1,0;CIPOS95=0,0;CIEND95=0,0;MATEID=593796_1;EVENT=593796;SECONDARY;SU=1900;PE=1070;SR=830;ALG=PROD;AF=0.002017;NSAMP=59;MSQ=271.24;AC=59;AN=29246;NFAM=53
chr5	131813711	518943_2	N	N[chr5:131812912[	2606.03	LOW	SVTYPE=BND;POS=131812912;STRANDS=-+:274;IMPRECISE;CIPOS=-7,339;CIEND=-359,4;CIPOS95=-7,20;CIEND95=-20,4;MATEID=518943_1;EVENT=518943;SECONDARY;SU=274;PE=274;SR=0;ALG=PROD;AF=0.00147;NSAMP=43;MSQ=40.02;RECLASSIFIED;AC=43;AN=29246;NFAM=39
chr5	131830182	86800_1	N	]chr17:34218192]N	4.64	LOW	SVTYPE=BND;POS=131830182;STRANDS=-+:4;CIPOS=-9,8;CIEND=-9,8;CIPOS95=0,0;CIEND95=0,0;MATEID=86800_2;EVENT=86800;SU=4;PE=0;SR=4;ALG=PROD;AF=3.419e-05;NSAMP=1;MSQ=4.64;AC=1;AN=29246;NFAM=1
chr5	131833873	364286_1	N	N[chr5:131834142[	1180.9	PASS	SVTYPE=BND;POS=131833873;STRANDS=+-:27;CIPOS=-23,21;CIEND=-30,29;CIPOS95=0,0;CIEND95=0,0;MATEID=364286_2;EVENT=364286;SU=27;PE=1;SR=26;ALG=PROD;AF=0.0001368;NSAMP=4;MSQ=294.37;RECLASSIFIED;AC=4;AN=29246;NFAM=3
chr5	131834142	364286_2	N	]chr5:131833873]N	1180.9	PASS	SVTYPE=BND;POS=131833873;STRANDS=+-:27;CIPOS=-30,29;CIEND=-23,21;CIPOS95=0,0;CIEND95=0,0;MATEID=364286_1;EVENT=364286;SECONDARY;SU=27;PE=1;SR=26;ALG=PROD;AF=0.0001368;NSAMP=4;MSQ=294.37;RECLASSIFIED;AC=4;AN=29246;NFAM=3
chr5	131835168	90370_1	N	[chr8:67447020[N	836.54	LOW	SVTYPE=BND;POS=131835168;STRANDS=--:16;CIPOS=-9,8;CIEND=-9,8;CIPOS95=0,0;CIEND95=0,0;MATEID=90370_2;EVENT=90370;SU=16;PE=0;SR=16;ALG=PROD;AF=0.0009574;NSAMP=28;MSQ=28.14;AC=28;AN=29246;NFAM=28
chr5	131837122	364287	N	<DEL>	59.8	PASS	SVTYPE=DEL;POS=131837122;SVLEN=-9033;END=131846155;STRANDS=+-:6;IMPRECISE;CIPOS=-10,9;CIEND=-10,9;CIPOS95=-2,3;CIEND95=-3,3;SU=6;PE=5;SR=1;ALG=PROD;AF=3.419e-05;NSAMP=1;MSQ=59.8;AC=1;AN=29246;NFAM=1
chr5	131838535	87035_1	N	[chr18:1281620[N	4.68	LOW	SVTYPE=BND;POS=131838535;STRANDS=--:5;IMPRECISE;CIPOS=-9,6;CIEND=-7,9;CIPOS95=0,0;CIEND95=0,1;MATEID=87035_2;EVENT=87035;SU=5;PE=1;SR=4;ALG=PROD;AF=3.419e-05;NSAMP=1;MSQ=4.68;AC=1;AN=29246;NFAM=1
chr5	131844822	364288_1	N	N[chr5:131845203[	923.85	LOW	SVTYPE=BND;POS=131844822;STRANDS=+-:12;CIPOS=-30,29;CIEND=-30,29;CIPOS95=0,0;CIEND95=0,0;MATEID=364288_2;EVENT=364288;SU=12;PE=6;SR=6;ALG=PROD;AF=0.0006497;NSAMP=19;MSQ=43.34;RECLASSIFIED;AC=19;AN=29246;NFAM=18
chr5	131845203	364288_2	N	]chr5:131844822]N	923.85	LOW	SVTYPE=BND;POS=131844822;STRANDS=+-:12;CIPOS=-30,29;CIEND=-30,29;CIPOS95=0,0;CIEND95=0,0;MATEID=364288_1;EVENT=364288;SECONDARY;SU=12;PE=6;SR=6;ALG=PROD;AF=0.0006497;NSAMP=19;MSQ=43.34;RECLASSIFIED;AC=19;AN=29246;NFAM=18
chr5	131845227	364289	N	<DEL>	182.91	PASS	SVTYPE=DEL;POS=131845227;SVLEN=-72;END=131845299;STRANDS=+-:5;IMPRECISE;CIPOS=-10,9;CIEND=-9,9;CIPOS95=0,0;CIEND95=0,1;SU=5;PE=0;SR=5;ALG=PROD;AF=3.419e-05;NSAMP=1;MSQ=182.85;AC=1;AN=29246;NFAM=1
chr5	131845509	364290	N	<DEL>	516.82	PASS	SVTYPE=DEL;POS=131845509;SVLEN=-2191;END=131847700;STRANDS=+-:20;CIPOS=-10,9;CIEND=-10,8;CIPOS95=0,0;CIEND95=0,0;SU=20;PE=13;SR=7;ALG=PROD;AF=3.419e-05;NSAMP=1;MSQ=515.62;AC=1;AN=29246;NFAM=1
chr5	131850016	364291	N	<DEL>	671.29	PASS	SVTYPE=DEL;POS=131850016;SVLEN=-3631;END=131853647;STRANDS=+-:32;CIPOS=-10,9;CIEND=-2,0;CIPOS95=0,0;CIEND95=0,0;SU=32;PE=15;SR=17;ALG=PROD;AF=3.419e-05;NSAMP=1;MSQ=671.29;AC=1;AN=29246;NFAM=1
chr5	131851931	518944	N	<DUP>	145.83	PASS	SVTYPE=DUP;POS=131851931;SVLEN=241363;END=132093294;STRANDS=-+:17;CIPOS=-4,2;CIEND=-3,2;CIPOS95=0,0;CIEND95=0,0;SU=17;PE=8;SR=9;ALG=PROD;AF=3.419e-05;NSAMP=1;MSQ=145.3;AC=1;AN=29246;NFAM=1
chr5	131884515	364292_1	N	N[chr5:131884847[	350.88	LOW	SVTYPE=BND;POS=131884515;STRANDS=+-:42;CIPOS=-6,8;CIEND=-6,5;CIPOS95=0,0;CIEND95=0,0;MATEID=364292_2;EVENT=364292;SU=42;PE=0;SR=42;ALG=PROD;AF=0.0003761;NSAMP=11;MSQ=16.26;RECLASSIFIED;AC=11;AN=29246;NFAM=11
chr5	131884702	364293_1	N	N[chr5:131884995[	144.72	LOW	SVTYPE=BND;POS=131884702;STRANDS=+-:5;IMPRECISE;CIPOS=-10,9;CIEND=-10,9;CIPOS95=-3,3;CIEND95=-3,3;MATEID=364293_2;EVENT=364293;SU=5;PE=4;SR=1;ALG=PROD;AF=0.000171;NSAMP=5;MSQ=13.1;RECLASSIFIED;AC=5;AN=29246;NFAM=5
chr5	131884847	364292_2	N	]chr5:131884515]N	350.88	LOW	SVTYPE=BND;POS=131884515;STRANDS=+-:42;CIPOS=-6,5;CIEND=-6,8;CIPOS95=0,0;CIEND95=0,0;MATEID=364292_1;EVENT=364292;SECONDARY;SU=42;PE=0;SR=42;ALG=PROD;AF=0.0003761;NSAMP=11;MSQ=16.26;RECLASSIFIED;AC=11;AN=29246;NFAM=11
chr5	131884995	364293_2	N	]chr5:131884702]N	144.72	LOW	SVTYPE=BND;POS=131884702;STRANDS=+-:5;IMPRECISE;CIPOS=-10,9;CIEND=-10,9;CIPOS95=-3,3;CIEND95=-3,3;MATEID=364293_1;EVENT=364293;SECONDARY;SU=5;PE=4;SR=1;ALG=PROD;AF=0.000171;NSAMP=5;MSQ=13.1;RECLASSIFIED;AC=5;AN=29246;NFAM=5
chr5	131885710	364294_1	N	N[chr5:131885775[	215.9	LOW	SVTYPE=BND;POS=131885710;STRANDS=+-:9;CIPOS=-4,3;CIEND=-4,3;CIPOS95=0,0;CIEND95=0,0;MATEID=364294_2;EVENT=364294;SU=9;PE=0;SR=9;ALG=PROD;AF=3.419e-05;NSAMP=1;MSQ=203.77;RECLASSIFIED;AC=1;AN=29246;NFAM=1
chr5	131885775	364294_2	N	]chr5:131885710]N	215.9	LOW	SVTYPE=BND;POS=131885710;STRANDS=+-:9;CIPOS=-4,3;CIEND=-4,3;CIPOS95=0,0;CIEND95=0,0;MATEID=364294_1;EVENT=364294;SECONDARY;SU=9;PE=0;SR=9;ALG=PROD;AF=3.419e-05;NSAMP=1;MSQ=203.77;RECLASSIFIED;AC=1;AN=29246;NFAM=1
chr5	131888852	518945	N	<DUP>	86.86	PASS	SVTYPE=DUP;POS=131888852;SVLEN=5232;END=131894084;STRANDS=-+:8;IMPRECISE;CIPOS=-413,9;CIEND=-10,408;CIPOS95=-71,3;CIEND95=-2,87;SU=8;PE=8;SR=0;ALG=PROD;AF=3.419e-05;NSAMP=1;MSQ=4.16;AC=1;AN=29246;NFAM=1
chr5	131889409	364295_1	N	N[chr5:131894610[	80.78	LOW	SVTYPE=BND;POS=131889409;STRANDS=+-:6;IMPRECISE;CIPOS=-10,581;CIEND=-513,9;CIPOS95=-1,160;CIEND95=-114,2;MATEID=364295_2;EVENT=364295;SU=6;PE=6;SR=0;ALG=PROD;AF=3.419e-05;NSAMP=1;MSQ=80.78;RECLASSIFIED;AC=1;AN=29246;NFAM=1
chr5	131894610	364295_2	N	]chr5:131889409]N	80.78	LOW	SVTYPE=BND;POS=131889409;STRANDS=+-:6;IMPRECISE;CIPOS=-513,9;CIEND=-10,581;CIPOS95=-114,2;CIEND95=-1,160;MATEID=364295_1;EVENT=364295;SECONDARY;SU=6;PE=6;SR=0;ALG=PROD;AF=3.419e-05;NSAMP=1;MSQ=80.78;RECLASSIFIED;AC=1;AN=29246;NFAM=1
chr5	131897559	86079_1	N	N]chr15:68395672]	151932	LOW	SVTYPE=BND;POS=131897559;STRANDS=++:673;CIPOS=-1,1;CIEND=-1,1;CIPOS95=0,0;CIEND95=0,0;MATEID=86079_2;EVENT=86079;SU=673;PE=0;SR=673;ALG=PROD;AF=0.09998;NSAMP=2924;MSQ=30.39;AC=2924;AN=29246;NFAM=2831
chr5	131915481	364298	N	<DEL>	434.52	PASS	SVTYPE=DEL;POS=131915481;SVLEN=-1371;END=131916852;STRANDS=+-:21;CIPOS=-3,2;CIEND=-10,9;CIPOS95=0,0;CIEND95=0,0;SU=21;PE=11;SR=10;ALG=PROD;AF=3.419e-05;NSAMP=1;MSQ=434.52;AC=1;AN=29246;NFAM=1
chr5	131921345	364299_1	N	N[chr5:131921624[	200.42	LOW	SVTYPE=BND;POS=131921345;STRANDS=+-:9;CIPOS=-29,28;CIEND=-29,28;CIPOS95=0,0;CIEND95=0,0;MATEID=364299_2;EVENT=364299;SU=9;PE=0;SR=9;ALG=PROD;AF=0.0001368;NSAMP=4;MSQ=19.64;RECLASSIFIED;AC=4;AN=29246;NFAM=4
chr5	131921624	364299_2	N	]chr5:131921345]N	200.42	LOW	SVTYPE=BND;POS=131921345;STRANDS=+-:9;CIPOS=-29,28;CIEND=-29,28;CIPOS95=0,0;CIEND95=0,0;MATEID=364299_1;EVENT=364299;SECONDARY;SU=9;PE=0;SR=9;ALG=PROD;AF=0.0001368;NSAMP=4;MSQ=19.64;RECLASSIFIED;AC=4;AN=29246;NFAM=4
chr5	131922121	364300	N	<DEL>	437.52	PASS	SVTYPE=DEL;POS=131922121;SVLEN=-154;END=131922275;STRANDS=+-:17;CIPOS=-30,29;CIEND=-30,29;CIPOS95=0,0;CIEND95=0,0;SU=17;PE=0;SR=17;ALG=PROD;AF=3.419e-05;NSAMP=1;MSQ=335.71;AC=1;AN=29246;NFAM=1
chr5	131933928	518946_1	N	]chr5:131941217]N	87363.9	LOW	SVTYPE=BND;POS=131933928;STRANDS=-+:10111;CIPOS=0,0;CIEND=0,0;CIPOS95=0,0;CIEND95=0,0;MATEID=518946_2;EVENT=518946;SU=10111;PE=6265;SR=3846;ALG=PROD;AF=0.02332;NSAMP=675;MSQ=107.02;RECLASSIFIED;AC=682;AN=29246;NFAM=661
chr5	131934198	364301_1	N	N[chr5:131941331[	88541	LOW	SVTYPE=BND;POS=131934198;STRANDS=+-:6026;IMPRECISE;CIPOS=-3,28;CIEND=-8,3;CIPOS95=0,0;CIEND95=-2,2;MATEID=364301_2;EVENT=364301;SU=6026;PE=6018;SR=8;ALG=PROD;AF=0.01966;NSAMP=575;MSQ=126.04;RECLASSIFIED;AC=575;AN=29246;NFAM=563
chr5	131941156	364302_1	N	N[chr5:131941225[	2522.73	LOW	SVTYPE=BND;POS=131941156;STRANDS=+-:33;CIPOS=-30,29;CIEND=-30,29;CIPOS95=0,0;CIEND95=0,0;MATEID=364302_2;EVENT=364302;SU=33;PE=1;SR=32;ALG=PROD;AF=0.0004446;NSAMP=13;MSQ=181.34;RECLASSIFIED;AC=13;AN=29240;NFAM=13
chr5	131941217	518946_2	N	N[chr5:131933928[	87363.9	LOW	SVTYPE=BND;POS=131933928;STRANDS=-+:10111;CIPOS=0,0;CIEND=0,0;CIPOS95=0,0;CIEND95=0,0;MATEID=518946_1;EVENT=518946;SECONDARY;SU=10111;PE=6265;SR=3846;ALG=PROD;AF=0.02332;NSAMP=675;MSQ=107.02;RECLASSIFIED;AC=682;AN=29246;NFAM=661
chr5	131941225	364302_2	N	]chr5:131941156]N	2522.73	LOW	SVTYPE=BND;POS=131941156;STRANDS=+-:33;CIPOS=-30,29;CIEND=-30,29;CIPOS95=0,0;CIEND95=0,0;MATEID=364302_1;EVENT=364302;SECONDARY;SU=33;PE=1;SR=32;ALG=PROD;AF=0.0004446;NSAMP=13;MSQ=181.34;RECLASSIFIED;AC=13;AN=29240;NFAM=13
chr5	131941331	364301_2	N	]chr5:131934198]N	88541	LOW	SVTYPE=BND;POS=131934198;STRANDS=+-:6026;IMPRECISE;CIPOS=-8,3;CIEND=-3,28;CIPOS95=-2,2;CIEND95=0,0;MATEID=364301_1;EVENT=364301;SECONDARY;SU=6026;PE=6018;SR=8;ALG=PROD;AF=0.01966;NSAMP=575;MSQ=126.04;RECLASSIFIED;AC=575;AN=29246;NFAM=563
chr5	131941542	364303_1	N	N[chr5:131941631[	116.88	LOW	SVTYPE=BND;POS=131941542;STRANDS=+-:5;CIPOS=-10,9;CIEND=-10,9;CIPOS95=0,0;CIEND95=0,0;MATEID=364303_2;EVENT=364303;SU=5;PE=0;SR=5;ALG=PROD;AF=3.419e-05;NSAMP=1;MSQ=116.85;RECLASSIFIED;AC=1;AN=29246;NFAM=1
chr5	131941631	364303_2	N	]chr5:131941542]N	116.88	LOW	SVTYPE=BND;POS=131941542;STRANDS=+-:5;CIPOS=-10,9;CIEND=-10,9;CIPOS95=0,0;CIEND95=0,0;MATEID=364303_1;EVENT=364303;SECONDARY;SU=5;PE=0;SR=5;ALG=PROD;AF=3.419e-05;NSAMP=1;MSQ=116.85;RECLASSIFIED;AC=1;AN=29246;NFAM=1
chr5	131978771	364304	N	<DEL>	2038.17	PASS	SVTYPE=DEL;POS=131978771;SVLEN=-4558;END=131983329;STRANDS=+-:86;CIPOS=-23,22;CIEND=-27,29;CIPOS95=0,0;CIEND95=0,0;SU=86;PE=48;SR=38;ALG=PROD;AF=6.839e-05;NSAMP=2;MSQ=597.9;AC=2;AN=29246;NFAM=2
chr5	131981074	364305	N	<DEL>	233.89	PASS	SVTYPE=DEL;POS=131981074;SVLEN=-159;END=131981233;STRANDS=+-:7;CIPOS=-5,4;CIEND=-5,4;CIPOS95=0,0;CIEND95=0,0;SU=7;PE=0;SR=7;ALG=PROD;AF=3.419e-05;NSAMP=1;MSQ=232.08;AC=1;AN=29246;NFAM=1
chr5	132011574	364306_1	N	N[chr5:132011856[	31.12	LOW	SVTYPE=BND;POS=132011574;STRANDS=+-:4;CIPOS=-9,8;CIEND=-9,8;CIPOS95=0,0;CIEND95=0,0;MATEID=364306_2;EVENT=364306;SU=4;PE=0;SR=4;ALG=PROD;AF=3.419e-05;NSAMP=1;MSQ=12.05;RECLASSIFIED;AC=1;AN=29246;NFAM=1
chr5	132011856	364306_2	N	]chr5:132011574]N	31.12	LOW	SVTYPE=BND;POS=132011574;STRANDS=+-:4;CIPOS=-9,8;CIEND=-9,8;CIPOS95=0,0;CIEND95=0,0;MATEID=364306_1;EVENT=364306;SECONDARY;SU=4;PE=0;SR=4;ALG=PROD;AF=3.419e-05;NSAMP=1;MSQ=12.05;RECLASSIFIED;AC=1;AN=29246;NFAM=1
chr5	132038162	518947_1	N	]chr5:132059115]N	3221.52	LOW	SVTYPE=BND;POS=132038162;STRANDS=-+:305;CIPOS=-3,1;CIEND=-3,3;CIPOS95=0,0;CIEND95=0,0;MATEID=518947_2;EVENT=518947;SU=305;PE=177;SR=128;ALG=PROD;AF=0.0003077;NSAMP=9;MSQ=283.08;RECLASSIFIED;AC=9;AN=29246;NFAM=9
chr5	132043102	518948_1	N	]chr5:132043655]N	483.41	LOW	SVTYPE=BND;POS=132043102;STRANDS=-+:50;CIPOS=-30,29;CIEND=-25,24;CIPOS95=0,0;CIEND95=0,0;MATEID=518948_2;EVENT=518948;SU=50;PE=35;SR=15;ALG=PROD;AF=0.0001368;NSAMP=4;MSQ=7.26;RECLASSIFIED;AC=4;AN=29246;NFAM=4
chr5	132043606	364307_1	N	N[chr5:132043848[	60.39	LOW	SVTYPE=BND;POS=132043606;STRANDS=+-:4;CIPOS=-9,8;CIEND=-9,8;CIPOS95=0,0;CIEND95=0,0;MATEID=364307_2;EVENT=364307;SU=4;PE=0;SR=4;ALG=PROD;AF=0.0001026;NSAMP=3;MSQ=18.13;RECLASSIFIED;AC=3;AN=29246;NFAM=3
chr5	132043655	518948_2	N	N[chr5:132043102[	483.41	LOW	SVTYPE=BND;POS=132043102;STRANDS=-+:50;CIPOS=-25,24;CIEND=-30,29;CIPOS95=0,0;CIEND95=0,0;MATEID=518948_1;EVENT=518948;SECONDARY;SU=50;PE=35;SR=15;ALG=PROD;AF=0.0001368;NSAMP=4;MSQ=7.26;RECLASSIFIED;AC=4;AN=29246;NFAM=4
chr5	132043848	364307_2	N	]chr5:132043606]N	60.39	LOW	SVTYPE=BND;POS=132043606;STRANDS=+-:4;CIPOS=-9,8;CIEND=-9,8;CIPOS95=0,0;CIEND95=0,0;MATEID=364307_1;EVENT=364307;SECONDARY;SU=4;PE=0;SR=4;ALG=PROD;AF=0.0001026;NSAMP=3;MSQ=18.13;RECLASSIFIED;AC=3;AN=29246;NFAM=3
chr5	132059115	518947_2	N	N[chr5:132038162[	3221.52	LOW	SVTYPE=BND;POS=132038162;STRANDS=-+:305;CIPOS=-3,3;CIEND=-3,1;CIPOS95=0,0;CIEND95=0,0;MATEID=518947_1;EVENT=518947;SECONDARY;SU=305;PE=177;SR=128;ALG=PROD;AF=0.0003077;NSAMP=9;MSQ=283.08;RECLASSIFIED;AC=9;AN=29246;NFAM=9
chr5	132060152	364309	N	<DEL>	368.65	PASS	SVTYPE=DEL;POS=132060152;SVLEN=-3681;END=132063833;STRANDS=+-:17;CIPOS=-4,4;CIEND=-10,9;CIPOS95=0,0;CIEND95=0,0;SU=17;PE=10;SR=7;ALG=PROD;AF=3.419e-05;NSAMP=1;MSQ=368.65;AC=1;AN=29246;NFAM=1
chr5	132084075	364310_1	N	N[chr5:132084182[	188.74	LOW	SVTYPE=BND;POS=132084075;STRANDS=+-:9;CIPOS=-4,3;CIEND=-4,3;CIPOS95=0,0;CIEND95=0,0;MATEID=364310_2;EVENT=364310;SU=9;PE=0;SR=9;ALG=PROD;AF=3.419e-05;NSAMP=1;MSQ=188.74;RECLASSIFIED;AC=1;AN=29246;NFAM=1
chr5	132084182	364310_2	N	]chr5:132084075]N	188.74	LOW	SVTYPE=BND;POS=132084075;STRANDS=+-:9;CIPOS=-4,3;CIEND=-4,3;CIPOS95=0,0;CIEND95=0,0;MATEID=364310_1;EVENT=364310;SECONDARY;SU=9;PE=0;SR=9;ALG=PROD;AF=3.419e-05;NSAMP=1;MSQ=188.74;RECLASSIFIED;AC=1;AN=29246;NFAM=1
chr5	132087127	364311	N	<DEL>	545.55	PASS	SVTYPE=DEL;POS=132087127;SVLEN=-886;END=132088013;STRANDS=+-:22;CIPOS=-3,2;CIEND=-3,1;CIPOS95=0,0;CIEND95=0,0;SU=22;PE=12;SR=10;ALG=PROD;AF=3.419e-05;NSAMP=1;MSQ=545.55;AC=1;AN=29246;NFAM=1
chr5	132089001	364312	N	<DEL>	3874.25	PASS	SVTYPE=DEL;POS=132089001;SVLEN=-116;END=132089117;STRANDS=+-:136;CIPOS=-2,1;CIEND=-3,2;CIPOS95=0,0;CIEND95=0,0;SU=136;PE=0;SR=136;ALG=PROD;AF=0.000171;NSAMP=5;MSQ=399.81;AC=5;AN=29246;NFAM=5
chr5	132096000	364313_1	N	N[chr5:141784347[	5542.15	LOW	SVTYPE=BND;POS=132096000;STRANDS=+-:4;CIPOS=-9,8;CIEND=-9,8;CIPOS95=0,0;CIEND95=0,0;MATEID=364313_2;EVENT=364313;SU=4;PE=0;SR=4;ALG=PROD;AF=0.003898;NSAMP=114;MSQ=31.95;RECLASSIFIED;AC=114;AN=29246;NFAM=111
chr5	132122232	518949	N	<DUP>	290.75	PASS	SVTYPE=DUP;POS=132122232;SVLEN=37110;END=132159342;STRANDS=-+:26;IMPRECISE;CIPOS=-30,24;CIEND=-28,29;CIPOS95=-3,3;CIEND95=-3,3;SU=26;PE=25;SR=1;ALG=PROD;AF=6.839e-05;NSAMP=2;MSQ=71.42;AC=2;AN=29246;NFAM=2
chr5	132122877	364314	N	<DEL>	449.55	PASS	SVTYPE=DEL;POS=132122877;SVLEN=-6126;END=132129003;STRANDS=+-:21;CIPOS=-4,3;CIEND=-4,2;CIPOS95=0,0;CIEND95=0,0;SU=21;PE=13;SR=8;ALG=PROD;AF=3.419e-05;NSAMP=1;MSQ=449.55;AC=1;AN=29246;NFAM=1
chr5	132127499	364315_1	N	N[chr5:132155488[	47.78	LOW	SVTYPE=BND;POS=132127499;STRANDS=+-:6;IMPRECISE;CIPOS=-10,330;CIEND=-485,9;CIPOS95=-2,93;CIEND95=-126,1;MATEID=364315_2;EVENT=364315;SU=6;PE=6;SR=0;ALG=PROD;AF=3.419e-05;NSAMP=1;MSQ=47.78;RECLASSIFIED;AC=1;AN=29246;NFAM=1
chr5	132131588	518950	N	<DUP>	148.74	PASS	SVTYPE=DUP;POS=132131588;SVLEN=10906;END=132142494;STRANDS=-+:17;CIPOS=-10,9;CIEND=-3,2;CIPOS95=0,0;CIEND95=0,0;SU=17;PE=6;SR=11;ALG=PROD;AF=3.419e-05;NSAMP=1;MSQ=148.12;AC=1;AN=29246;NFAM=1
chr5	132137868	364316_1	N	N[chr5:132137921[	376.08	LOW	SVTYPE=BND;POS=132137868;STRANDS=+-:14;CIPOS=-26,24;CIEND=-25,24;CIPOS95=0,0;CIEND95=0,0;MATEID=364316_2;EVENT=364316;SU=14;PE=1;SR=13;ALG=PROD;AF=6.839e-05;NSAMP=2;MSQ=182.82;RECLASSIFIED;AC=2;AN=29246;NFAM=2
chr5	132137921	364316_2	N	]chr5:132137868]N	376.08	LOW	SVTYPE=BND;POS=132137868;STRANDS=+-:14;CIPOS=-25,24;CIEND=-26,24;CIPOS95=0,0;CIEND95=0,0;MATEID=364316_1;EVENT=364316;SECONDARY;SU=14;PE=1;SR=13;ALG=PROD;AF=6.839e-05;NSAMP=2;MSQ=182.82;RECLASSIFIED;AC=2;AN=29246;NFAM=2
chr5	132144733	364318_1	N	N[chr5:132144796[	1124.7	PASS	SVTYPE=BND;POS=132144733;STRANDS=+-:40;CIPOS=-10,9;CIEND=-10,9;CIPOS95=0,0;CIEND95=0,0;MATEID=364318_2;EVENT=364318;SU=40;PE=0;SR=40;ALG=PROD;AF=3.419e-05;NSAMP=1;MSQ=125.87;RECLASSIFIED;AC=1;AN=29246;NFAM=1
chr5	132144796	364318_2	N	]chr5:132144733]N	1124.7	PASS	SVTYPE=BND;POS=132144733;STRANDS=+-:40;CIPOS=-10,9;CIEND=-10,9;CIPOS95=0,0;CIEND95=0,0;MATEID=364318_1;EVENT=364318;SECONDARY;SU=40;PE=0;SR=40;ALG=PROD;AF=3.419e-05;NSAMP=1;MSQ=125.87;RECLASSIFIED;AC=1;AN=29246;NFAM=1
chr5	132153716	593799_1	N	N]chr5:132402080]	994.4	LOW	SVTYPE=BND;POS=132153716;STRANDS=++:107;IMPRECISE;CIPOS=-13,241;CIEND=-48,339;CIPOS95=-7,7;CIEND95=-22,22;MATEID=593799_2;EVENT=593799;SU=107;PE=107;SR=0;ALG=PROD;AF=0.0003077;NSAMP=9;MSQ=60.59;AC=9;AN=29246;NFAM=9
chr5	132153787	593798_1	N	[chr5:132401824[N	842.89	LOW	SVTYPE=BND;POS=132153787;STRANDS=--:71;IMPRECISE;CIPOS=-278,24;CIEND=-386,13;CIPOS95=-11,11;CIEND95=-26,13;MATEID=593798_2;EVENT=593798;SU=71;PE=71;SR=0;ALG=PROD;AF=0.0002735;NSAMP=8;MSQ=74.68;AC=8;AN=29246;NFAM=8
chr5	132155488	364315_2	N	]chr5:132127499]N	47.78	LOW	SVTYPE=BND;POS=132127499;STRANDS=+-:6;IMPRECISE;CIPOS=-485,9;CIEND=-10,330;CIPOS95=-126,1;CIEND95=-2,93;MATEID=364315_1;EVENT=364315;SECONDARY;SU=6;PE=6;SR=0;ALG=PROD;AF=3.419e-05;NSAMP=1;MSQ=47.78;RECLASSIFIED;AC=1;AN=29246;NFAM=1
chr5	132171427	364320_1	N	N[chr5:132175785[	13975.1	PASS	SVTYPE=BND;POS=132171427;STRANDS=+-:622;CIPOS=-3,3;CIEND=-3,0;CIPOS95=0,0;CIEND95=0,0;MATEID=364320_2;EVENT=364320;SU=622;PE=414;SR=208;ALG=PROD;AF=0.001334;NSAMP=39;MSQ=296.68;RECLASSIFIED;AC=39;AN=29244;NFAM=32
chr5	132175747	518951_1	N	]chr5:132175962]N	34036.3	LOW	SVTYPE=BND;POS=132175747;STRANDS=-+:13;IMPRECISE;CIPOS=-30,25;CIEND=-30,29;CIPOS95=-1,1;CIEND95=0,0;MATEID=518951_2;EVENT=518951;SU=13;PE=0;SR=13;ALG=PROD;AF=0.04704;NSAMP=1365;MSQ=13.42;RECLASSIFIED;AC=1375;AN=29230;NFAM=1335
chr5	132175748	364321_1	N	N[chr5:132176168[	367.92	LOW	SVTYPE=BND;POS=132175748;STRANDS=+-:6;CIPOS=-6,5;CIEND=-6,5;CIPOS95=0,0;CIEND95=0,0;MATEID=364321_2;EVENT=364321;SU=6;PE=0;SR=6;ALG=PROD;AF=3.42e-05;NSAMP=1;MSQ=179.78;RECLASSIFIED;AC=1;AN=29242;NFAM=1
chr5	132175785	364320_2	N	]chr5:132171427]N	13975.1	PASS	SVTYPE=BND;POS=132171427;STRANDS=+-:622;CIPOS=-3,0;CIEND=-3,3;CIPOS95=0,0;CIEND95=0,0;MATEID=364320_1;EVENT=364320;SECONDARY;SU=622;PE=414;SR=208;ALG=PROD;AF=0.001334;NSAMP=39;MSQ=296.68;RECLASSIFIED;AC=39;AN=29244;NFAM=32
chr5	132175962	518951_2	N	N[chr5:132175747[	34036.3	LOW	SVTYPE=BND;POS=132175747;STRANDS=-+:13;IMPRECISE;CIPOS=-30,29;CIEND=-30,25;CIPOS95=0,0;CIEND95=-1,1;MATEID=518951_1;EVENT=518951;SECONDARY;SU=13;PE=0;SR=13;ALG=PROD;AF=0.04704;NSAMP=1365;MSQ=13.42;RECLASSIFIED;AC=1375;AN=29230;NFAM=1335
chr5	132175989	364322_1	N	N[chr5:132176053[	43989.3	LOW	SVTYPE=BND;POS=132175989;STRANDS=+-:446;CIPOS=-1,1;CIEND=0,1;CIPOS95=0,0;CIEND95=0,0;MATEID=364322_2;EVENT=364322;SU=446;PE=0;SR=446;ALG=PROD;AF=0.005612;NSAMP=80;MSQ=113.28;RECLASSIFIED;AC=117;AN=20850;NFAM=77
chr5	132176053	364322_2	N	]chr5:132175989]N	43989.3	LOW	SVTYPE=BND;POS=132175989;STRANDS=+-:446;CIPOS=0,1;CIEND=-1,1;CIPOS95=0,0;CIEND95=0,0;MATEID=364322_1;EVENT=364322;SECONDARY;SU=446;PE=0;SR=446;ALG=PROD;AF=0.005612;NSAMP=80;MSQ=113.28;RECLASSIFIED;AC=117;AN=20850;NFAM=77
chr5	132176168	364321_2	N	]chr5:132175748]N	367.92	LOW	SVTYPE=BND;POS=132175748;STRANDS=+-:6;CIPOS=-6,5;CIEND=-6,5;CIPOS95=0,0;CIEND95=0,0;MATEID=364321_1;EVENT=364321;SECONDARY;SU=6;PE=0;SR=6;ALG=PROD;AF=3.42e-05;NSAMP=1;MSQ=179.78;RECLASSIFIED;AC=1;AN=29242;NFAM=1
chr5	132176402	83837_1	N	N]chr11:92411070]	3543.02	LOW	SVTYPE=BND;POS=132176402;STRANDS=++:9;CIPOS=-29,28;CIEND=-29,28;CIPOS95=0,0;CIEND95=0,0;MATEID=83837_2;EVENT=83837;SU=9;PE=0;SR=9;ALG=PROD;AF=0.003146;NSAMP=92;MSQ=24.43;AC=92;AN=29246;NFAM=92
chr5	132177958	364323	N	<DEL>	437.69	PASS	SVTYPE=DEL;POS=132177958;SVLEN=-3163;END=132181121;STRANDS=+-:18;IMPRECISE;CIPOS=-6,9;CIEND=-10,9;CIPOS95=-1,1;CIEND95=-1,0;SU=18;PE=15;SR=3;ALG=PROD;AF=3.419e-05;NSAMP=1;MSQ=437.59;AC=1;AN=29246;NFAM=1
chr5	132181417	364324	N	<DEL>	533.4	PASS	SVTYPE=DEL;POS=132181417;SVLEN=-8665;END=132190082;STRANDS=+-:25;CIPOS=-2,1;CIEND=-10,9;CIPOS95=0,0;CIEND95=0,0;SU=25;PE=12;SR=13;ALG=PROD;AF=3.419e-05;NSAMP=1;MSQ=533.4;AC=1;AN=29246;NFAM=1
chr5	132188228	364325	N	<DEL>	197.75	PASS	SVTYPE=DEL;POS=132188228;SVLEN=-3183;END=132191411;STRANDS=+-:11;IMPRECISE;CIPOS=-10,349;CIEND=-484,9;CIPOS95=-2,67;CIEND95=-78,2;SU=11;PE=11;SR=0;ALG=PROD;AF=3.419e-05;NSAMP=1;MSQ=197.75;AC=1;AN=29246;NFAM=1
chr5	132188279	593800_1	N	[chr5:151518375[N	14523.6	LOW	SVTYPE=BND;POS=132188279;STRANDS=--:4;CIPOS=-9,8;CIEND=-9,8;CIPOS95=0,0;CIEND95=0,0;MATEID=593800_2;EVENT=593800;SU=4;PE=0;SR=4;ALG=PROD;AF=0.01002;NSAMP=293;MSQ=23.32;AC=293;AN=29246;NFAM=288
chr5	132188280	89511_1	N	]chr7:24290777]N	588.21	LOW	SVTYPE=BND;POS=132188280;STRANDS=-+:4;CIPOS=-9,8;CIEND=-9,8;CIPOS95=0,0;CIEND95=0,0;MATEID=89511_2;EVENT=89511;SU=4;PE=0;SR=4;ALG=PROD;AF=0.0005471;NSAMP=16;MSQ=11.5;AC=16;AN=29246;NFAM=16
chr5	132226470	363552_2	N	]chr5:123573866]N	2103.3	LOW	SVTYPE=BND;POS=123573866;STRANDS=+-:4;IMPRECISE;CIPOS=-701,6;CIEND=-10,530;CIPOS95=-241,0;CIEND95=-2,164;MATEID=363552_1;EVENT=363552;SECONDARY;SU=4;PE=4;SR=0;ALG=PROD;AF=0.002257;NSAMP=66;MSQ=24.43;RECLASSIFIED;AC=66;AN=29246;NFAM=66
chr5	132230876	351425_2	N	]chr5:2121881]N	3564.66	LOW	SVTYPE=BND;POS=2121881;STRANDS=+-:5;CIPOS=-9,6;CIEND=-8,8;CIPOS95=0,0;CIEND95=0,0;MATEID=351425_1;EVENT=351425;SECONDARY;SU=5;PE=1;SR=4;ALG=PROD;AF=0.004855;NSAMP=142;MSQ=16.03;RECLASSIFIED;AC=142;AN=29246;NFAM=142
chr5	132255077	364328_1	N	N[chr5:132255518[	651.76	LOW	SVTYPE=BND;POS=132255077;STRANDS=+-:17;CIPOS=-3,1;CIEND=-6,9;CIPOS95=0,0;CIEND95=0,0;MATEID=364328_2;EVENT=364328;SU=17;PE=5;SR=12;ALG=PROD;AF=0.000171;NSAMP=5;MSQ=15.54;RECLASSIFIED;AC=5;AN=29246;NFAM=5
chr5	132255518	364328_2	N	]chr5:132255077]N	651.76	LOW	SVTYPE=BND;POS=132255077;STRANDS=+-:17;CIPOS=-6,9;CIEND=-3,1;CIPOS95=0,0;CIEND95=0,0;MATEID=364328_1;EVENT=364328;SECONDARY;SU=17;PE=5;SR=12;ALG=PROD;AF=0.000171;NSAMP=5;MSQ=15.54;RECLASSIFIED;AC=5;AN=29246;NFAM=5
chr5	132257272	364329_1	N	N[chr5:132257389[	296.69	PASS	SVTYPE=BND;POS=132257272;STRANDS=+-:14;CIPOS=-10,9;CIEND=-10,9;CIPOS95=0,0;CIEND95=0,0;MATEID=364329_2;EVENT=364329;SU=14;PE=0;SR=14;ALG=PROD;AF=3.419e-05;NSAMP=1;MSQ=296.63;RECLASSIFIED;AC=1;AN=29246;NFAM=1
chr5	132257389	364329_2	N	]chr5:132257272]N	296.69	PASS	SVTYPE=BND;POS=132257272;STRANDS=+-:14;CIPOS=-10,9;CIEND=-10,9;CIPOS95=0,0;CIEND95=0,0;MATEID=364329_1;EVENT=364329;SECONDARY;SU=14;PE=0;SR=14;ALG=PROD;AF=3.419e-05;NSAMP=1;MSQ=296.63;RECLASSIFIED;AC=1;AN=29246;NFAM=1
chr5	132259138	83549_1	N	]chr10:71584575]N	283.21	LOW	SVTYPE=BND;POS=132259138;STRANDS=-+:13;CIPOS=-29,28;CIEND=-29,28;CIPOS95=0,0;CIEND95=0,0;MATEID=83549_2;EVENT=83549;SU=13;PE=0;SR=13;ALG=PROD;AF=0.0002735;NSAMP=8;MSQ=20.41;AC=8;AN=29246;NFAM=8
chr5	132279388	12683_2	N	N[chr1:191757554[	13928.1	LOW	SVTYPE=BND;POS=132279388;STRANDS=-+:67;CIPOS=-9,8;CIEND=-9,8;CIPOS95=0,0;CIEND95=0,0;MATEID=12683_1;EVENT=12683;SECONDARY;SU=67;PE=0;SR=67;ALG=PROD;AF=0.0131;NSAMP=383;MSQ=21.5;AC=383;AN=29246;NFAM=380
chr5	132279388	91386_1	N	N]chrX:17723771]	669.97	LOW	SVTYPE=BND;POS=132279388;STRANDS=++:9;CIPOS=-29,28;CIEND=-29,28;CIPOS95=0,0;CIEND95=0,0;MATEID=91386_2;EVENT=91386;SU=9;PE=0;SR=9;ALG=PROD;AF=0.0009574;NSAMP=28;MSQ=14.64;AC=28;AN=29246;NFAM=28
chr5	132282701	364331_1	N	N[chr5:132282751[	177.69	LOW	SVTYPE=BND;POS=132282701;STRANDS=+-:4;CIPOS=-9,8;CIEND=-9,8;CIPOS95=0,0;CIEND95=0,0;MATEID=364331_2;EVENT=364331;SU=4;PE=0;SR=4;ALG=PROD;AF=6.839e-05;NSAMP=2;MSQ=88.38;RECLASSIFIED;AC=2;AN=29246;NFAM=2
chr5	132282751	364331_2	N	]chr5:132282701]N	177.69	LOW	SVTYPE=BND;POS=132282701;STRANDS=+-:4;CIPOS=-9,8;CIEND=-9,8;CIPOS95=0,0;CIEND95=0,0;MATEID=364331_1;EVENT=364331;SECONDARY;SU=4;PE=0;SR=4;ALG=PROD;AF=6.839e-05;NSAMP=2;MSQ=88.38;RECLASSIFIED;AC=2;AN=29246;NFAM=2
chr5	132283094	364332	N	<DEL>	71.76	PASS	SVTYPE=DEL;POS=132283094;SVLEN=-90851;END=132373945;STRANDS=+-:7;IMPRECISE;CIPOS=-10,173;CIEND=-498,9;CIPOS95=-3,63;CIEND95=-102,1;SU=7;PE=7;SR=0;ALG=PROD;AF=3.419e-05;NSAMP=1;MSQ=71.76;AC=1;AN=29246;NFAM=1
chr5	132292634	364333	N	<DEL>	1028.17	PASS	SVTYPE=DEL;POS=132292634;SVLEN=-1572;END=132294206;STRANDS=+-:45;CIPOS=-2,0;CIEND=-10,9;CIPOS95=0,0;CIEND95=0,0;SU=45;PE=20;SR=25;ALG=PROD;AF=3.419e-05;NSAMP=1;MSQ=1028.17;AC=1;AN=29246;NFAM=1
chr5	132294310	364334	N	<DEL>	184.48	PASS	SVTYPE=DEL;POS=132294310;SVLEN=-59;END=132294369;STRANDS=+-:6;CIPOS=-6,5;CIEND=-6,5;CIPOS95=0,0;CIEND95=0,0;SU=6;PE=0;SR=6;ALG=PROD;AF=3.419e-05;NSAMP=1;MSQ=182.79;AC=1;AN=29246;NFAM=1
chr5	132306407	67961_2	N	[chr3:87360928[N	83086.1	LOW	SVTYPE=BND;POS=132306407;STRANDS=--:1593;CIPOS=0,1;CIEND=0,0;CIPOS95=0,0;CIEND95=0,0;MATEID=67961_1;EVENT=67961;SECONDARY;SU=1593;PE=0;SR=1593;ALG=PROD;AF=0.05659;NSAMP=1492;MSQ=38.51;AC=1655;AN=29246;NFAM=1456
chr5	132328850	364338_1	N	N[chr5:132328915[	17263.1	LOW	SVTYPE=BND;POS=132328850;STRANDS=+-:27;CIPOS=-30,29;CIEND=-30,29;CIPOS95=0,0;CIEND95=0,0;MATEID=364338_2;EVENT=364338;SU=27;PE=0;SR=27;ALG=PROD;AF=0.01964;NSAMP=489;MSQ=21.1;RECLASSIFIED;AC=573;AN=29174;NFAM=484
chr5	132328915	364338_2	N	]chr5:132328850]N	17263.1	LOW	SVTYPE=BND;POS=132328850;STRANDS=+-:27;CIPOS=-30,29;CIEND=-30,29;CIPOS95=0,0;CIEND95=0,0;MATEID=364338_1;EVENT=364338;SECONDARY;SU=27;PE=0;SR=27;ALG=PROD;AF=0.01964;NSAMP=489;MSQ=21.1;RECLASSIFIED;AC=573;AN=29174;NFAM=484
chr5	132336113	593801	N	<INV>	17.91	LOW	SVTYPE=INV;POS=132336113;SVLEN=732;END=132336845;STRANDS=++:3,--:1;IMPRECISE;CIPOS=-10,423;CIEND=-10,526;CIPOS95=-2,159;CIEND95=-1,193;SU=4;PE=4;SR=0;ALG=PROD;AF=3.419e-05;NSAMP=1;MSQ=14.92;AC=1;AN=29246;NFAM=1
chr5	132351831	593802_1	N	N]chr5:132352862]	27.02	LOW	SVTYPE=BND;POS=132351831;STRANDS=++:4;IMPRECISE;CIPOS=-10,521;CIEND=-10,518;CIPOS95=-2,121;CIEND95=-2,143;MATEID=593802_2;EVENT=593802;SU=4;PE=4;SR=0;ALG=PROD;AF=3.419e-05;NSAMP=1;MSQ=26.87;AC=1;AN=29246;NFAM=1
chr5	132352862	593802_2	N	N]chr5:132351831]	27.02	LOW	SVTYPE=BND;POS=132352862;STRANDS=++:4;IMPRECISE;CIPOS=-10,518;CIEND=-10,521;CIPOS95=-2,143;CIEND95=-2,121;MATEID=593802_1;EVENT=593802;SECONDARY;SU=4;PE=4;SR=0;ALG=PROD;AF=3.419e-05;NSAMP=1;MSQ=26.87;AC=1;AN=29246;NFAM=1
chr5	132370374	364339	N	<DEL>	431.32	PASS	SVTYPE=DEL;POS=132370374;SVLEN=-1392;END=132371766;STRANDS=+-:21;CIPOS=-5,4;CIEND=-5,1;CIPOS95=0,0;CIEND95=0,0;SU=21;PE=15;SR=6;ALG=PROD;AF=3.419e-05;NSAMP=1;MSQ=431.32;AC=1;AN=29246;NFAM=1
chr5	132379451	364340_1	N	N[chr5:132379737[	144.23	LOW	SVTYPE=BND;POS=132379451;STRANDS=+-:20;CIPOS=-10,25;CIEND=-30,28;CIPOS95=0,0;CIEND95=0,0;MATEID=364340_2;EVENT=364340;SU=20;PE=0;SR=20;ALG=PROD;AF=6.839e-05;NSAMP=2;MSQ=27.66;RECLASSIFIED;AC=2;AN=29246;NFAM=2
chr5	132379737	364340_2	N	]chr5:132379451]N	144.23	LOW	SVTYPE=BND;POS=132379451;STRANDS=+-:20;CIPOS=-30,28;CIEND=-10,25;CIPOS95=0,0;CIEND95=0,0;MATEID=364340_1;EVENT=364340;SECONDARY;SU=20;PE=0;SR=20;ALG=PROD;AF=6.839e-05;NSAMP=2;MSQ=27.66;RECLASSIFIED;AC=2;AN=29246;NFAM=2
chr5	132401824	593798_2	N	[chr5:132153787[N	842.89	LOW	SVTYPE=BND;POS=132401824;STRANDS=--:71;IMPRECISE;CIPOS=-386,13;CIEND=-278,24;CIPOS95=-26,13;CIEND95=-11,11;MATEID=593798_1;EVENT=593798;SECONDARY;SU=71;PE=71;SR=0;ALG=PROD;AF=0.0002735;NSAMP=8;MSQ=74.68;AC=8;AN=29246;NFAM=8
chr5	132402080	593799_2	N	N]chr5:132153716]	994.4	LOW	SVTYPE=BND;POS=132402080;STRANDS=++:107;IMPRECISE;CIPOS=-48,339;CIEND=-13,241;CIPOS95=-22,22;CIEND95=-7,7;MATEID=593799_1;EVENT=593799;SECONDARY;SU=107;PE=107;SR=0;ALG=PROD;AF=0.0003077;NSAMP=9;MSQ=60.59;AC=9;AN=29246;NFAM=9
chr5	132433442	364344_1	N	N[chr5:132433511[	20.76	LOW	SVTYPE=BND;POS=132433442;STRANDS=+-:4;CIPOS=-9,8;CIEND=-9,8;CIPOS95=0,0;CIEND95=0,0;MATEID=364344_2;EVENT=364344;SU=4;PE=0;SR=4;ALG=PROD;AF=3.419e-05;NSAMP=1;MSQ=20.76;RECLASSIFIED;AC=1;AN=29246;NFAM=1
chr5	132433511	364344_2	N	]chr5:132433442]N	20.76	LOW	SVTYPE=BND;POS=132433442;STRANDS=+-:4;CIPOS=-9,8;CIEND=-9,8;CIPOS95=0,0;CIEND95=0,0;MATEID=364344_1;EVENT=364344;SECONDARY;SU=4;PE=0;SR=4;ALG=PROD;AF=3.419e-05;NSAMP=1;MSQ=20.76;RECLASSIFIED;AC=1;AN=29246;NFAM=1
chr5	132493200	364345	N	<DEL>	239.52	PASS	SVTYPE=DEL;POS=132493200;SVLEN=-2145;END=132495345;STRANDS=+-:15;CIPOS=-10,9;CIEND=-4,2;CIPOS95=0,0;CIEND95=0,0;SU=15;PE=7;SR=8;ALG=PROD;AF=3.419e-05;NSAMP=1;MSQ=239.52;AC=1;AN=29246;NFAM=1
chr5	132505972	90203_1	N	[chr8:22396386[N	3382.51	LOW	SVTYPE=BND;POS=132505972;STRANDS=--:20;CIPOS=-9,8;CIEND=-9,8;CIPOS95=0,0;CIEND95=0,0;MATEID=90203_2;EVENT=90203;SU=20;PE=0;SR=20;ALG=PROD;AF=0.003624;NSAMP=105;MSQ=17.4;AC=106;AN=29246;NFAM=105
chr5	132506508	364346	N	<DEL>	1088.03	PASS	SVTYPE=DEL;POS=132506508;SVLEN=-3385;END=132509893;STRANDS=+-:48;CIPOS=-22,20;CIEND=-22,20;CIPOS95=0,0;CIEND95=0,0;SU=48;PE=22;SR=26;ALG=PROD;AF=6.839e-05;NSAMP=2;MSQ=544.01;AC=2;AN=29246;NFAM=1
chr5	132508207	364347	N	<DEL>	2436.56	PASS	SVTYPE=DEL;POS=132508207;SVLEN=-858;END=132509065;STRANDS=+-:111;CIPOS=-7,6;CIEND=-7,3;CIPOS95=0,0;CIEND95=0,0;SU=111;PE=69;SR=42;ALG=PROD;AF=0.0001026;NSAMP=3;MSQ=538.51;AC=3;AN=29246;NFAM=3
chr5	132520840	593803_1	N	[chr5:143161013[N	23.87	LOW	SVTYPE=BND;POS=132520840;STRANDS=--:4;IMPRECISE;CIPOS=-9,8;CIEND=-10,8;CIPOS95=0,0;CIEND95=-1,0;MATEID=593803_2;EVENT=593803;SU=4;PE=0;SR=4;ALG=PROD;AF=3.419e-05;NSAMP=1;MSQ=23.87;AC=1;AN=29246;NFAM=1
chr5	132524273	90711_1	N	N]chr8:141876715]	117.65	LOW	SVTYPE=BND;POS=132524273;STRANDS=++:4;CIPOS=-9,8;CIEND=-9,8;CIPOS95=0,0;CIEND95=0,0;MATEID=90711_2;EVENT=90711;SU=4;PE=0;SR=4;ALG=PROD;AF=0.000171;NSAMP=5;MSQ=21.61;AC=5;AN=29246;NFAM=5
chr5	132525681	364348_1	N	N[chr5:132525988[	147.44	LOW	SVTYPE=BND;POS=132525681;STRANDS=+-:4;IMPRECISE;CIPOS=-10,9;CIEND=-10,9;CIPOS95=-1,1;CIEND95=-1,1;MATEID=364348_2;EVENT=364348;SU=4;PE=1;SR=3;ALG=PROD;AF=0.0001026;NSAMP=3;MSQ=19.17;RECLASSIFIED;AC=3;AN=29246;NFAM=3
chr5	132525988	364348_2	N	]chr5:132525681]N	147.44	LOW	SVTYPE=BND;POS=132525681;STRANDS=+-:4;IMPRECISE;CIPOS=-10,9;CIEND=-10,9;CIPOS95=-1,1;CIEND95=-1,1;MATEID=364348_1;EVENT=364348;SECONDARY;SU=4;PE=1;SR=3;ALG=PROD;AF=0.0001026;NSAMP=3;MSQ=19.17;RECLASSIFIED;AC=3;AN=29246;NFAM=3
chr5	132533963	364349_1	N	N[chr5:132534037[	485.36	LOW	SVTYPE=BND;POS=132533963;STRANDS=+-:16;CIPOS=-26,25;CIEND=-26,25;CIPOS95=0,0;CIEND95=0,0;MATEID=364349_2;EVENT=364349;SU=16;PE=0;SR=16;ALG=PROD;AF=6.839e-05;NSAMP=2;MSQ=223.27;RECLASSIFIED;AC=2;AN=29246;NFAM=2
chr5	132534037	364349_2	N	]chr5:132533963]N	485.36	LOW	SVTYPE=BND;POS=132533963;STRANDS=+-:16;CIPOS=-26,25;CIEND=-26,25;CIPOS95=0,0;CIEND95=0,0;MATEID=364349_1;EVENT=364349;SECONDARY;SU=16;PE=0;SR=16;ALG=PROD;AF=6.839e-05;NSAMP=2;MSQ=223.27;RECLASSIFIED;AC=2;AN=29246;NFAM=2
chr5	132538673	364350	N	<DEL>	1606.27	PASS	SVTYPE=DEL;POS=132538673;SVLEN=-2950;END=132541623;STRANDS=+-:70;CIPOS=-23,21;CIEND=-27,24;CIPOS95=0,0;CIEND95=0,0;SU=70;PE=41;SR=29;ALG=PROD;AF=6.839e-05;NSAMP=2;MSQ=714.85;AC=2;AN=29246;NFAM=2
chr5	132552953	364351	N	<DEL>	131.75	PASS	SVTYPE=DEL;POS=132552953;SVLEN=-2734;END=132555687;STRANDS=+-:8;IMPRECISE;CIPOS=-10,355;CIEND=-310,9;CIPOS95=-1,82;CIEND95=-65,2;SU=8;PE=8;SR=0;ALG=PROD;AF=3.419e-05;NSAMP=1;MSQ=131.75;AC=1;AN=29246;NFAM=1
chr5	132554173	364352	N	<DEL>	215.53	PASS	SVTYPE=DEL;POS=132554173;SVLEN=-4265;END=132558438;STRANDS=+-:12;IMPRECISE;CIPOS=-10,209;CIEND=-263,9;CIPOS95=-3,43;CIEND95=-49,1;SU=12;PE=12;SR=0;ALG=PROD;AF=3.419e-05;NSAMP=1;MSQ=215.53;AC=1;AN=29246;NFAM=1
chr5	132564042	364353	N	<DEL>	877.17	PASS	SVTYPE=DEL;POS=132564042;SVLEN=-1109;END=132565151;STRANDS=+-:55;IMPRECISE;CIPOS=-30,200;CIEND=-195,14;CIPOS95=-11,11;CIEND95=-15,14;SU=55;PE=55;SR=0;ALG=PROD;AF=0.0001368;NSAMP=4;MSQ=219.29;AC=4;AN=29246;NFAM=4
chr5	132571153	91420_1	N	]chrX:28392734]N	9659.84	LOW	SVTYPE=BND;POS=132571153;STRANDS=-+:60;IMPRECISE;CIPOS=-455,6;CIEND=-7,443;CIPOS95=-44,6;CIEND95=-7,44;MATEID=91420_2;EVENT=91420;SU=60;PE=60;SR=0;ALG=PROD;AF=0.01149;NSAMP=336;MSQ=26.12;AC=336;AN=29246;NFAM=336
chr5	132588745	518953	N	<DUP>	451.2	PASS	SVTYPE=DUP;POS=132588745;SVLEN=673;END=132589418;STRANDS=-+:34;CIPOS=-9,9;CIEND=-10,6;CIPOS95=0,0;CIEND95=0,0;SU=34;PE=17;SR=17;ALG=PROD;AF=6.839e-05;NSAMP=1;MSQ=434.69;AC=2;AN=29244;NFAM=1
chr5	132619838	85015_1	N	]chr12:127291808]N	1820.12	LOW	SVTYPE=BND;POS=132619838;STRANDS=-+:5;IMPRECISE;CIPOS=-10,9;CIEND=-7,9;CIPOS95=-1,1;CIEND95=0,2;MATEID=85015_2;EVENT=85015;SU=5;PE=3;SR=2;ALG=PROD;AF=0.001812;NSAMP=52;MSQ=27.95;AC=53;AN=29246;NFAM=52
chr5	132619884	88209_1	N	N]chr21:21467439]	1413.85	LOW	SVTYPE=BND;POS=132619884;STRANDS=++:86;CIPOS=-6,5;CIEND=-6,5;CIPOS95=0,0;CIEND95=0,0;MATEID=88209_2;EVENT=88209;SU=86;PE=0;SR=86;ALG=PROD;AF=0.001368;NSAMP=40;MSQ=31.18;AC=40;AN=29246;NFAM=40
chr5	132619886	12684_2	N	N[chr1:76839719[	5083.61	LOW	SVTYPE=BND;POS=132619886;STRANDS=-+:8;CIPOS=-29,28;CIEND=-29,28;CIPOS95=0,0;CIEND95=0,0;MATEID=12684_1;EVENT=12684;SECONDARY;SU=8;PE=0;SR=8;ALG=PROD;AF=0.006736;NSAMP=197;MSQ=19.34;AC=197;AN=29246;NFAM=196
chr5	132645687	364359	N	<DEL>	725.33	PASS	SVTYPE=DEL;POS=132645687;SVLEN=-4814;END=132650501;STRANDS=+-:28;CIPOS=-10,9;CIEND=-2,0;CIPOS95=0,0;CIEND95=0,0;SU=28;PE=15;SR=13;ALG=PROD;AF=3.419e-05;NSAMP=1;MSQ=725.33;AC=1;AN=29246;NFAM=1
chr5	132660885	364362_1	N	N[chr5:132661542[	6280.64	PASS	SVTYPE=BND;POS=132660885;STRANDS=+-:279;CIPOS=-25,24;CIEND=-10,9;CIPOS95=0,0;CIEND95=0,0;MATEID=364362_2;EVENT=364362;SU=279;PE=197;SR=82;ALG=PROD;AF=0.0006839;NSAMP=20;MSQ=314.03;RECLASSIFIED;AC=20;AN=29246;NFAM=18
chr5	132661542	364362_2	N	]chr5:132660885]N	6280.64	PASS	SVTYPE=BND;POS=132660885;STRANDS=+-:279;CIPOS=-10,9;CIEND=-25,24;CIPOS95=0,0;CIEND95=0,0;MATEID=364362_1;EVENT=364362;SECONDARY;SU=279;PE=197;SR=82;ALG=PROD;AF=0.0006839;NSAMP=20;MSQ=314.03;RECLASSIFIED;AC=20;AN=29246;NFAM=18
chr5	132664390	364363	N	<DEL>	914	PASS	SVTYPE=DEL;POS=132664390;SVLEN=-3987;END=132668377;STRANDS=+-:41;CIPOS=-22,21;CIEND=-22,20;CIPOS95=0,0;CIEND95=0,0;SU=41;PE=21;SR=20;ALG=PROD;AF=3.419e-05;NSAMP=1;MSQ=707.36;AC=1;AN=29246;NFAM=1
chr5	132671983	364364_1	N	N[chr5:132672301[	156326	LOW	SVTYPE=BND;POS=132671983;STRANDS=+-:13;IMPRECISE;CIPOS=-30,29;CIEND=-30,29;CIPOS95=-1,1;CIEND95=-1,1;MATEID=364364_2;EVENT=364364;SU=13;PE=10;SR=3;ALG=PROD;AF=0.02479;NSAMP=725;MSQ=96.03;RECLASSIFIED;AC=725;AN=29246;NFAM=663
chr5	132671999	518954_1	N	]chr5:132672412]N	102.88	LOW	SVTYPE=BND;POS=132671999;STRANDS=-+:11;CIPOS=-10,9;CIEND=-4,5;CIPOS95=0,0;CIEND95=0,0;MATEID=518954_2;EVENT=518954;SU=11;PE=5;SR=6;ALG=PROD;AF=6.839e-05;NSAMP=2;MSQ=7.56;RECLASSIFIED;AC=2;AN=29246;NFAM=2
chr5	132672261	364365	N	<DEL>	814903	PASS	SVTYPE=DEL;POS=132672261;SVLEN=-344;END=132672605;STRANDS=+-:6779;CIPOS=0,0;CIEND=0,0;CIPOS95=0,0;CIEND95=0,0;SU=6779;PE=3765;SR=3014;ALG=PROD;AF=0.02887;NSAMP=160;MSQ=285.05;MEDGQR=2.62;Q10GQR=2.11;AC=162;AN=5612;NFAM=157
chr5	132672301	364364_2	N	]chr5:132671983]N	156326	LOW	SVTYPE=BND;POS=132671983;STRANDS=+-:13;IMPRECISE;CIPOS=-30,29;CIEND=-30,29;CIPOS95=-1,1;CIEND95=-1,1;MATEID=364364_1;EVENT=364364;SECONDARY;SU=13;PE=10;SR=3;ALG=PROD;AF=0.02479;NSAMP=725;MSQ=96.03;RECLASSIFIED;AC=725;AN=29246;NFAM=663
chr5	132672412	518954_2	N	N[chr5:132671999[	102.88	LOW	SVTYPE=BND;POS=132671999;STRANDS=-+:11;CIPOS=-4,5;CIEND=-10,9;CIPOS95=0,0;CIEND95=0,0;MATEID=518954_1;EVENT=518954;SECONDARY;SU=11;PE=5;SR=6;ALG=PROD;AF=6.839e-05;NSAMP=2;MSQ=7.56;RECLASSIFIED;AC=2;AN=29246;NFAM=2
chr5	132675878	364366_1	N	N[chr5:132675929[	71029.1	LOW	SVTYPE=BND;POS=132675878;STRANDS=+-:114;CIPOS=-9,4;CIEND=-9,8;CIPOS95=0,0;CIEND95=0,0;MATEID=364366_2;EVENT=364366;SU=114;PE=4;SR=110;ALG=PROD;AF=0.04175;NSAMP=1221;MSQ=31.44;RECLASSIFIED;AC=1221;AN=29246;NFAM=1190
chr5	132675929	364366_2	N	]chr5:132675878]N	71029.1	LOW	SVTYPE=BND;POS=132675878;STRANDS=+-:114;CIPOS=-9,8;CIEND=-9,4;CIPOS95=0,0;CIEND95=0,0;MATEID=364366_1;EVENT=364366;SECONDARY;SU=114;PE=4;SR=110;ALG=PROD;AF=0.04175;NSAMP=1221;MSQ=31.44;RECLASSIFIED;AC=1221;AN=29246;NFAM=1190
chr5	132675930	91152_1	N	]chr9:119670088]N	694.29	LOW	SVTYPE=BND;POS=132675930;STRANDS=-+:12;CIPOS=-29,28;CIEND=-29,28;CIPOS95=0,0;CIEND95=0,0;MATEID=91152_2;EVENT=91152;SU=12;PE=0;SR=12;ALG=PROD;AF=0.0008548;NSAMP=25;MSQ=17.5;AC=25;AN=29246;NFAM=25
chr5	132682405	364367	N	<DEL>	635.35	PASS	SVTYPE=DEL;POS=132682405;SVLEN=-4614;END=132687019;STRANDS=+-:26;CIPOS=-10,9;CIEND=-4,1;CIPOS95=0,0;CIEND95=0,0;SU=26;PE=18;SR=8;ALG=PROD;AF=3.419e-05;NSAMP=1;MSQ=635.35;AC=1;AN=29246;NFAM=1
chr5	132685584	364369	N	<DEL>	1108.56	PASS	SVTYPE=DEL;POS=132685584;SVLEN=-2818;END=132688402;STRANDS=+-:53;CIPOS=-26,27;CIEND=-30,29;CIPOS95=0,0;CIEND95=0,0;SU=53;PE=45;SR=8;ALG=PROD;AF=0.0001026;NSAMP=3;MSQ=369.52;AC=3;AN=29246;NFAM=3
chr5	132691982	89732_1	N	N]chr7:75970973]	13154.1	LOW	SVTYPE=BND;POS=132691982;STRANDS=++:602;CIPOS=-1,1;CIEND=-1,2;CIPOS95=0,0;CIEND95=0,0;MATEID=89732_2;EVENT=89732;SU=602;PE=0;SR=602;ALG=PROD;AF=0.008069;NSAMP=236;MSQ=45.24;AC=236;AN=29246;NFAM=230
chr5	132705484	364370_1	N	N[chr5:132705556[	424.31	PASS	SVTYPE=BND;POS=132705484;STRANDS=+-:11;CIPOS=-3,2;CIEND=-3,2;CIPOS95=0,0;CIEND95=0,0;MATEID=364370_2;EVENT=364370;SU=11;PE=0;SR=11;ALG=PROD;AF=3.422e-05;NSAMP=1;MSQ=362.7;RECLASSIFIED;AC=1;AN=29220;NFAM=1
chr5	132705556	364370_2	N	]chr5:132705484]N	424.31	PASS	SVTYPE=BND;POS=132705484;STRANDS=+-:11;CIPOS=-3,2;CIEND=-3,2;CIPOS95=0,0;CIEND95=0,0;MATEID=364370_1;EVENT=364370;SECONDARY;SU=11;PE=0;SR=11;ALG=PROD;AF=3.422e-05;NSAMP=1;MSQ=362.7;RECLASSIFIED;AC=1;AN=29220;NFAM=1
chr5	132712539	364371_1	N	N[chr5:132712775[	281.04	LOW	SVTYPE=BND;POS=132712539;STRANDS=+-:7;CIPOS=-5,4;CIEND=-5,4;CIPOS95=0,0;CIEND95=0,0;MATEID=364371_2;EVENT=364371;SU=7;PE=0;SR=7;ALG=PROD;AF=6.839e-05;NSAMP=2;MSQ=140.02;RECLASSIFIED;AC=2;AN=29246;NFAM=2
chr5	132712775	364371_2	N	]chr5:132712539]N	281.04	LOW	SVTYPE=BND;POS=132712539;STRANDS=+-:7;CIPOS=-5,4;CIEND=-5,4;CIPOS95=0,0;CIEND95=0,0;MATEID=364371_1;EVENT=364371;SECONDARY;SU=7;PE=0;SR=7;ALG=PROD;AF=6.839e-05;NSAMP=2;MSQ=140.02;RECLASSIFIED;AC=2;AN=29246;NFAM=2
chr5	132724821	90125_1	N	]chr8:5987668]N	35736.8	LOW	SVTYPE=BND;POS=132724821;STRANDS=-+:125;CIPOS=-7,4;CIEND=-6,6;CIPOS95=0,0;CIEND95=0,0;MATEID=90125_2;EVENT=90125;SU=125;PE=0;SR=125;ALG=PROD;AF=0.02951;NSAMP=858;MSQ=24.91;AC=863;AN=29246;NFAM=840
chr5	132724828	85870_1	N	]chr14:106498777]N	124163	LOW	SVTYPE=BND;POS=132724828;STRANDS=-+:4;CIPOS=-9,8;CIEND=-9,8;CIPOS95=0,0;CIEND95=0,0;MATEID=85870_2;EVENT=85870;SU=4;PE=0;SR=4;ALG=PROD;AF=0.103;NSAMP=2189;MSQ=31.48;AC=3013;AN=29246;NFAM=2077
chr5	132724835	84187_1	N	[chr11:6779177[N	17737.7	LOW	SVTYPE=BND;POS=132724835;STRANDS=--:11;IMPRECISE;CIPOS=-356,29;CIEND=-515,29;CIPOS95=-44,29;CIEND95=-142,29;MATEID=84187_2;EVENT=84187;SU=11;PE=11;SR=0;ALG=PROD;AF=0.01648;NSAMP=443;MSQ=23.35;AC=482;AN=29246;NFAM=431
chr5	132724838	83727_1	N	N]chr11:6779199]	122369	LOW	SVTYPE=BND;POS=132724838;STRANDS=++:7,--:2;IMPRECISE;CIPOS=-30,28;CIEND=-30,28;CIPOS95=-1,1;CIEND95=-1,1;MATEID=83727_2;EVENT=83727;SU=9;PE=6;SR=3;ALG=PROD;AF=0.1062;NSAMP=2255;MSQ=30.83;AC=3107;AN=29246;NFAM=2169
chr5	132724841	90268_1	N	N]chr8:40515591]	190445	LOW	SVTYPE=BND;POS=132724841;STRANDS=++:4;IMPRECISE;CIPOS=-49,49;CIEND=-50,49;CIPOS95=-1,1;CIEND95=-1,1;MATEID=90268_2;EVENT=90268;SU=4;PE=2;SR=2;ALG=PROD;AF=0.1032;NSAMP=3009;MSQ=34.81;AC=3017;AN=29246;NFAM=2871
chr5	132724844	87727_1	N	N[chr19:37758227[	319.29	LOW	SVTYPE=BND;POS=132724844;STRANDS=+-:4;IMPRECISE;CIPOS=-10,571;CIEND=-563,9;CIPOS95=-1,126;CIEND95=-124,1;MATEID=87727_2;EVENT=87727;SU=4;PE=4;SR=0;ALG=PROD;AF=0.0005129;NSAMP=14;MSQ=13.95;AC=15;AN=29246;NFAM=14
chr5	132724846	89279_1	N	N[chr6:138610557[	18.56	LOW	SVTYPE=BND;POS=132724846;STRANDS=+-:4;IMPRECISE;CIPOS=-10,721;CIEND=-623,9;CIPOS95=-1,161;CIEND95=-136,2;MATEID=89279_2;EVENT=89279;SU=4;PE=4;SR=0;ALG=PROD;AF=3.419e-05;NSAMP=1;MSQ=14.98;AC=1;AN=29246;NFAM=1
chr5	132724850	90783_1	N	N[chr9:9998130[	222.65	LOW	SVTYPE=BND;POS=132724850;STRANDS=+-:13;IMPRECISE;CIPOS=-29,22;CIEND=-30,29;CIPOS95=-2,2;CIEND95=-1,1;MATEID=90783_2;EVENT=90783;SU=13;PE=11;SR=2;ALG=PROD;AF=0.0003761;NSAMP=11;MSQ=18.18;AC=11;AN=29246;NFAM=11
chr5	132724854	90064_1	N	N]chr7:150161224]	20861.3	LOW	SVTYPE=BND;POS=132724854;STRANDS=++:4;IMPRECISE;CIPOS=-10,663;CIEND=-10,603;CIPOS95=-1,144;CIEND95=-1,133;MATEID=90064_2;EVENT=90064;SU=4;PE=4;SR=0;ALG=PROD;AF=0.02301;NSAMP=670;MSQ=21.31;AC=673;AN=29246;NFAM=659
chr5	132724855	83750_1	N	N]chr11:25274636]	1306.93	LOW	SVTYPE=BND;POS=132724855;STRANDS=++:121;IMPRECISE;CIPOS=-9,47;CIEND=-3,16;CIPOS95=-1,1;CIEND95=0,0;MATEID=83750_2;EVENT=83750;SU=121;PE=117;SR=4;ALG=PROD;AF=0.001231;NSAMP=36;MSQ=26.24;AC=36;AN=29246;NFAM=36
chr5	132724855	91577_1	N	N[chrX:70750934[	398.37	LOW	SVTYPE=BND;POS=132724855;STRANDS=+-:9;IMPRECISE;CIPOS=-27,29;CIEND=-30,29;CIPOS95=-2,2;CIEND95=-1,1;MATEID=91577_2;EVENT=91577;SU=9;PE=7;SR=2;ALG=PROD;AF=0.0004445;NSAMP=13;MSQ=14.93;AC=13;AN=29246;NFAM=13
chr5	132724856	12685_2	N	N]chr1:166651819]	206.86	LOW	SVTYPE=BND;POS=132724856;STRANDS=++:16;IMPRECISE;CIPOS=-30,26;CIEND=-30,29;CIPOS95=-1,1;CIEND95=0,0;MATEID=12685_1;EVENT=12685;SECONDARY;SU=16;PE=12;SR=4;ALG=PROD;AF=0.0002052;NSAMP=6;MSQ=18.4;AC=6;AN=29246;NFAM=6
chr5	132724856	52670_2	N	N]chr2:34094931]	177.73	LOW	SVTYPE=BND;POS=132724856;STRANDS=++:21;IMPRECISE;CIPOS=-12,29;CIEND=-30,29;CIPOS95=-3,3;CIEND95=-2,2;MATEID=52670_1;EVENT=52670;SECONDARY;SU=21;PE=20;SR=1;ALG=PROD;AF=0.0001368;NSAMP=4;MSQ=43.39;AC=4;AN=29246;NFAM=4
chr5	132724858	87881_1	N	N]chr20:3512107]	1123.27	LOW	SVTYPE=BND;POS=132724858;STRANDS=++:8;IMPRECISE;CIPOS=-30,663;CIEND=-30,362;CIPOS95=-30,193;CIEND95=-30,84;MATEID=87881_2;EVENT=87881;SU=8;PE=8;SR=0;ALG=PROD;AF=0.001675;NSAMP=49;MSQ=16.65;AC=49;AN=29246;NFAM=49
chr5	132730218	364372_1	N	N[chr5:132730502[	217.46	LOW	SVTYPE=BND;POS=132730218;STRANDS=+-:20;CIPOS=-10,28;CIEND=-30,29;CIPOS95=0,0;CIEND95=0,0;MATEID=364372_2;EVENT=364372;SU=20;PE=0;SR=20;ALG=PROD;AF=0.0003077;NSAMP=9;MSQ=11.39;RECLASSIFIED;AC=9;AN=29246;NFAM=9
chr5	132730502	364372_2	N	]chr5:132730218]N	217.46	LOW	SVTYPE=BND;POS=132730218;STRANDS=+-:20;CIPOS=-30,29;CIEND=-10,28;CIPOS95=0,0;CIEND95=0,0;MATEID=364372_1;EVENT=364372;SECONDARY;SU=20;PE=0;SR=20;ALG=PROD;AF=0.0003077;NSAMP=9;MSQ=11.39;RECLASSIFIED;AC=9;AN=29246;NFAM=9
chr5	132730564	364373_1	N	N[chr5:132730866[	50.82	LOW	SVTYPE=BND;POS=132730564;STRANDS=+-:5;CIPOS=-10,9;CIEND=-10,9;CIPOS95=0,0;CIEND95=0,0;MATEID=364373_2;EVENT=364373;SU=5;PE=0;SR=5;ALG=PROD;AF=6.839e-05;NSAMP=2;MSQ=15.7;RECLASSIFIED;AC=2;AN=29246;NFAM=2
chr5	132730866	364373_2	N	]chr5:132730564]N	50.82	LOW	SVTYPE=BND;POS=132730564;STRANDS=+-:5;CIPOS=-10,9;CIEND=-10,9;CIPOS95=0,0;CIEND95=0,0;MATEID=364373_1;EVENT=364373;SECONDARY;SU=5;PE=0;SR=5;ALG=PROD;AF=6.839e-05;NSAMP=2;MSQ=15.7;RECLASSIFIED;AC=2;AN=29246;NFAM=2
chr5	132737374	593804	N	<INV>	50.97	LOW	SVTYPE=INV;POS=132737374;SVLEN=135;END=132737509;STRANDS=++:1,--:3;IMPRECISE;CIPOS=-577,9;CIEND=-43,9;CIPOS95=-179,2;CIEND95=-42,0;SU=4;PE=4;SR=0;ALG=PROD;AF=6.839e-05;NSAMP=2;MSQ=24.36;AC=2;AN=29246;NFAM=2
chr5	132747133	364374_1	N	N[chr5:132747560[	128.14	LOW	SVTYPE=BND;POS=132747133;STRANDS=+-:4;CIPOS=-9,8;CIEND=-9,8;CIPOS95=0,0;CIEND95=0,0;MATEID=364374_2;EVENT=364374;SU=4;PE=0;SR=4;ALG=PROD;AF=6.839e-05;NSAMP=2;MSQ=31.31;RECLASSIFIED;AC=2;AN=29246;NFAM=2
chr5	132747560	364374_2	N	]chr5:132747133]N	128.14	LOW	SVTYPE=BND;POS=132747133;STRANDS=+-:4;CIPOS=-9,8;CIEND=-9,8;CIPOS95=0,0;CIEND95=0,0;MATEID=364374_1;EVENT=364374;SECONDARY;SU=4;PE=0;SR=4;ALG=PROD;AF=6.839e-05;NSAMP=2;MSQ=31.31;RECLASSIFIED;AC=2;AN=29246;NFAM=2
chr5	132767983	86799_1	N	N]chr17:33528186]	149325	LOW	SVTYPE=BND;POS=132767983;STRANDS=++:2629;CIPOS=0,0;CIEND=0,0;CIPOS95=0,0;CIEND95=0,0;MATEID=86799_2;EVENT=86799;SU=2629;PE=0;SR=2629;ALG=PROD;AF=0.0771;NSAMP=2255;MSQ=38;AC=2255;AN=29246;NFAM=2177
chr5	132769989	83952_1	N	]chr11:33435771]N	348.87	LOW	SVTYPE=BND;POS=132769989;STRANDS=-+:6;IMPRECISE;CIPOS=-706,29;CIEND=-30,546;CIPOS95=-133,29;CIEND95=-30,93;MATEID=83952_2;EVENT=83952;SU=6;PE=6;SR=0;ALG=PROD;AF=0.000171;NSAMP=5;MSQ=40.12;AC=5;AN=29246;NFAM=5
chr5	132770006	89871_1	N	N[chr7:101984088[	379.77	LOW	SVTYPE=BND;POS=132770006;STRANDS=+-:16;IMPRECISE;CIPOS=-30,360;CIEND=-448,25;CIPOS95=-30,48;CIEND95=-112,25;MATEID=89871_2;EVENT=89871;SU=16;PE=16;SR=0;ALG=PROD;AF=0.0005471;NSAMP=16;MSQ=19.2;AC=16;AN=29246;NFAM=16
chr5	132770031	355369_2	N	]chr5:39859023]N	7113.67	LOW	SVTYPE=BND;POS=39859023;STRANDS=+-:230;CIPOS=-4,2;CIEND=-4,3;CIPOS95=0,0;CIEND95=0,0;MATEID=355369_1;EVENT=355369;SECONDARY;SU=230;PE=64;SR=166;ALG=PROD;AF=0.005642;NSAMP=165;MSQ=36.15;RECLASSIFIED;AC=165;AN=29246;NFAM=165
chr5	132770050	364376_1	N	N[chr5:172010734[	65354.2	LOW	SVTYPE=BND;POS=132770050;STRANDS=+-:5;IMPRECISE;CIPOS=-8,8;CIEND=-10,9;CIPOS95=0,1;CIEND95=0,0;MATEID=364376_2;EVENT=364376;SU=5;PE=1;SR=4;ALG=PROD;AF=0.04944;NSAMP=1393;MSQ=33.74;RECLASSIFIED;AC=1446;AN=29246;NFAM=1355
chr5	132770054	84064_1	N	]chr11:81761987]N	460874	LOW	SVTYPE=BND;POS=132770054;STRANDS=-+:4;CIPOS=-9,8;CIEND=-9,8;CIPOS95=0,0;CIEND95=0,0;MATEID=84064_2;EVENT=84064;SU=4;PE=0;SR=4;ALG=PROD;AF=0.1551;NSAMP=4312;MSQ=58.22;AC=4536;AN=29246;NFAM=4060
chr5	132770065	592569_2	N	[chr5:78749693[N	1692.06	LOW	SVTYPE=BND;POS=132770065;STRANDS=--:4;CIPOS=-9,8;CIEND=-9,8;CIPOS95=0,0;CIEND95=0,0;MATEID=592569_1;EVENT=592569;SECONDARY;SU=4;PE=0;SR=4;ALG=PROD;AF=0.002052;NSAMP=51;MSQ=18.52;AC=60;AN=29246;NFAM=51
chr5	132770092	89204_1	N	]chr6:123911808]N	4612.56	LOW	SVTYPE=BND;POS=132770092;STRANDS=-+:5;CIPOS=-30,29;CIEND=-30,29;CIPOS95=0,0;CIEND95=0,0;MATEID=89204_2;EVENT=89204;SU=5;PE=0;SR=5;ALG=PROD;AF=0.004992;NSAMP=127;MSQ=28.56;AC=146;AN=29246;NFAM=125
chr5	132770098	78780_2	N	N[chr4:84679873[	451.78	LOW	SVTYPE=BND;POS=132770098;STRANDS=-+:4;CIPOS=-9,8;CIEND=-9,8;CIPOS95=0,0;CIEND95=0,0;MATEID=78780_1;EVENT=78780;SECONDARY;SU=4;PE=0;SR=4;ALG=PROD;AF=0.000889;NSAMP=26;MSQ=15.24;AC=26;AN=29246;NFAM=26
chr5	132770119	516506_2	N	N[chr5:39859020[	1377.56	LOW	SVTYPE=BND;POS=39859020;STRANDS=-+:24;IMPRECISE;CIPOS=-12,24;CIEND=-30,29;CIPOS95=-3,3;CIEND95=-3,3;MATEID=516506_1;EVENT=516506;SECONDARY;SU=24;PE=23;SR=1;ALG=PROD;AF=0.002462;NSAMP=72;MSQ=10.37;RECLASSIFIED;AC=72;AN=29246;NFAM=72
chr5	132770131	518955_1	N	]chr5:172893952]N	40856.1	LOW	SVTYPE=BND;POS=132770131;STRANDS=-+:5;CIPOS=-10,9;CIEND=-10,9;CIPOS95=0,0;CIEND95=0,0;MATEID=518955_2;EVENT=518955;SU=5;PE=0;SR=5;ALG=PROD;AF=0.06808;NSAMP=1702;MSQ=16.38;RECLASSIFIED;AC=1991;AN=29246;NFAM=1671
chr5	132770132	89872_1	N	]chr7:101984173]N	6946.59	LOW	SVTYPE=BND;POS=132770132;STRANDS=-+:4;CIPOS=-9,8;CIEND=-9,8;CIPOS95=0,0;CIEND95=0,0;MATEID=89872_2;EVENT=89872;SU=4;PE=0;SR=4;ALG=PROD;AF=0.008411;NSAMP=246;MSQ=18.04;AC=246;AN=29246;NFAM=243
chr5	132770168	85470_1	N	N]chr14:26402551]	27.31	LOW	SVTYPE=BND;POS=132770168;STRANDS=++:4;CIPOS=-9,8;CIEND=-9,8;CIPOS95=0,0;CIEND95=0,0;MATEID=85470_2;EVENT=85470;SU=4;PE=0;SR=4;ALG=PROD;AF=6.839e-05;NSAMP=2;MSQ=13.61;AC=2;AN=29246;NFAM=2
chr5	132770184	12686_2	N	N[chr1:166109815[	178.17	LOW	SVTYPE=BND;POS=132770184;STRANDS=-+:4;CIPOS=-9,8;CIEND=-9,8;CIPOS95=0,0;CIEND95=0,0;MATEID=12686_1;EVENT=12686;SECONDARY;SU=4;PE=0;SR=4;ALG=PROD;AF=0.0001026;NSAMP=3;MSQ=28.06;AC=3;AN=29246;NFAM=3
chr5	132770184	88093_1	N	N]chr20:47511556]	250669	LOW	SVTYPE=BND;POS=132770184;STRANDS=++:5;CIPOS=-10,9;CIEND=-10,9;CIPOS95=0,0;CIEND95=0,0;MATEID=88093_2;EVENT=88093;SU=5;PE=0;SR=5;ALG=PROD;AF=0.1524;NSAMP=4456;MSQ=32.38;AC=4458;AN=29246;NFAM=4186
chr5	132784713	364378_1	N	N[chr5:132784999[	822.74	LOW	SVTYPE=BND;POS=132784713;STRANDS=+-:98;CIPOS=-4,6;CIEND=-7,3;CIPOS95=0,0;CIEND95=0,0;MATEID=364378_2;EVENT=364378;SU=98;PE=0;SR=98;ALG=PROD;AF=0.000718;NSAMP=21;MSQ=15.98;RECLASSIFIED;AC=21;AN=29246;NFAM=21
chr5	132784999	364378_2	N	]chr5:132784713]N	822.74	LOW	SVTYPE=BND;POS=132784713;STRANDS=+-:98;CIPOS=-7,3;CIEND=-4,6;CIPOS95=0,0;CIEND95=0,0;MATEID=364378_1;EVENT=364378;SECONDARY;SU=98;PE=0;SR=98;ALG=PROD;AF=0.000718;NSAMP=21;MSQ=15.98;RECLASSIFIED;AC=21;AN=29246;NFAM=21
chr5	132788802	83983_1	N	]chr11:43856614]N	56.73	LOW	SVTYPE=BND;POS=132788802;STRANDS=-+:5;IMPRECISE;CIPOS=-384,9;CIEND=-10,352;CIPOS95=-120,1;CIEND95=0,120;MATEID=83983_2;EVENT=83983;SU=5;PE=5;SR=0;ALG=PROD;AF=3.419e-05;NSAMP=1;MSQ=56.73;AC=1;AN=29246;NFAM=1
chr5	132788819	83981_1	N	N[chr11:43680738[	185.79	LOW	SVTYPE=BND;POS=132788819;STRANDS=+-:20;CIPOS=-10,6;CIEND=-10,9;CIPOS95=0,0;CIEND95=0,0;MATEID=83981_2;EVENT=83981;SU=20;PE=10;SR=10;ALG=PROD;AF=3.419e-05;NSAMP=1;MSQ=185.79;AC=1;AN=29246;NFAM=1
chr5	132791132	86953_1	N	]chr17:69303781]N	39.44	LOW	SVTYPE=BND;POS=132791132;STRANDS=-+:4;IMPRECISE;CIPOS=-10,8;CIEND=-9,9;CIPOS95=-1,0;CIEND95=0,1;MATEID=86953_2;EVENT=86953;SU=4;PE=0;SR=4;ALG=PROD;AF=3.419e-05;NSAMP=1;MSQ=38.89;AC=1;AN=29246;NFAM=1
chr5	132797375	593805	N	<INV>	12.05	LOW	SVTYPE=INV;POS=132797375;SVLEN=1233;END=132798608;STRANDS=++:4,--:2;IMPRECISE;CIPOS=-7,4;CIEND=-10,9;CIPOS95=-2,4;CIEND95=-3,1;SU=6;PE=5;SR=1;ALG=PROD;AF=3.419e-05;NSAMP=1;MSQ=12.05;AC=1;AN=29246;NFAM=1
chr5	132807393	364381_1	N	N[chr5:132807534[	410.92	PASS	SVTYPE=BND;POS=132807393;STRANDS=+-:12;CIPOS=-10,9;CIEND=-6,9;CIPOS95=0,0;CIEND95=0,0;MATEID=364381_2;EVENT=364381;SU=12;PE=0;SR=12;ALG=PROD;AF=3.419e-05;NSAMP=1;MSQ=410.67;RECLASSIFIED;AC=1;AN=29246;NFAM=1
chr5	132807534	364381_2	N	]chr5:132807393]N	410.92	PASS	SVTYPE=BND;POS=132807393;STRANDS=+-:12;CIPOS=-6,9;CIEND=-10,9;CIPOS95=0,0;CIEND95=0,0;MATEID=364381_1;EVENT=364381;SECONDARY;SU=12;PE=0;SR=12;ALG=PROD;AF=3.419e-05;NSAMP=1;MSQ=410.67;RECLASSIFIED;AC=1;AN=29246;NFAM=1
chr5	132813037	85031_1	N	]chr12:130114759]N	163745	LOW	SVTYPE=BND;POS=132813037;STRANDS=-+:8;CIPOS=-29,28;CIEND=-29,28;CIPOS95=0,0;CIEND95=0,0;MATEID=85031_2;EVENT=85031;SU=8;PE=0;SR=8;ALG=PROD;AF=0.08343;NSAMP=2417;MSQ=45.41;AC=2440;AN=29246;NFAM=2344
chr5	132813040	359678_2	N	]chr5:80897214]N	61663.7	LOW	SVTYPE=BND;POS=80897214;STRANDS=+-:8;CIPOS=-29,28;CIEND=-29,28;CIPOS95=0,0;CIEND95=0,0;MATEID=359678_1;EVENT=359678;SECONDARY;SU=8;PE=0;SR=8;ALG=PROD;AF=0.03214;NSAMP=937;MSQ=38.42;RECLASSIFIED;AC=940;AN=29246;NFAM=911
chr5	132813041	84864_1	N	N[chr12:95940908[	207.34	LOW	SVTYPE=BND;POS=132813041;STRANDS=-+:48,+-:5;IMPRECISE;CIPOS=-49,48;CIEND=-67,48;CIPOS95=-7,7;CIEND95=-37,37;MATEID=84864_2;EVENT=84864;SU=53;PE=0;SR=53;ALG=SUM;AF=0.0003761;NSAMP=11;MSQ=15.8;AC=11;AN=29246;NFAM=11
chr5	132813041	87676_1	N	]chr19:32073827]N	14752.4	LOW	SVTYPE=BND;POS=132813041;STRANDS=-+:8;CIPOS=-29,28;CIEND=-29,28;CIPOS95=0,0;CIEND95=0,0;MATEID=87676_2;EVENT=87676;SU=8;PE=0;SR=8;ALG=PROD;AF=0.009745;NSAMP=285;MSQ=28.49;AC=285;AN=29246;NFAM=282
chr5	132813044	518077_2	N	N[chr5:80897177[	388.57	LOW	SVTYPE=BND;POS=80897177;STRANDS=-+:8;CIPOS=-29,28;CIEND=-29,28;CIPOS95=0,0;CIEND95=0,0;MATEID=518077_1;EVENT=518077;SECONDARY;SU=8;PE=0;SR=8;ALG=PROD;AF=0.0009574;NSAMP=28;MSQ=11.08;RECLASSIFIED;AC=28;AN=29246;NFAM=28
chr5	132813048	52671_2	N	N[chr2:144418689[	18559.7	LOW	SVTYPE=BND;POS=132813048;STRANDS=-+:36;CIPOS=-9,8;CIEND=-9,8;CIPOS95=0,0;CIEND95=0,0;MATEID=52671_1;EVENT=52671;SECONDARY;SU=36;PE=0;SR=36;ALG=PROD;AF=0.01617;NSAMP=472;MSQ=26.22;AC=473;AN=29246;NFAM=466
chr5	132818591	364382_1	N	N[chr5:132818818[	8636.04	LOW	SVTYPE=BND;POS=132818591;STRANDS=+-:94;CIPOS=-7,5;CIEND=-6,5;CIPOS95=0,0;CIEND95=0,0;MATEID=364382_2;EVENT=364382;SU=94;PE=16;SR=78;ALG=PROD;AF=0.001299;NSAMP=38;MSQ=215.68;RECLASSIFIED;AC=38;AN=29246;NFAM=38
chr5	132818818	364382_2	N	]chr5:132818591]N	8636.04	LOW	SVTYPE=BND;POS=132818591;STRANDS=+-:94;CIPOS=-6,5;CIEND=-7,5;CIPOS95=0,0;CIEND95=0,0;MATEID=364382_1;EVENT=364382;SECONDARY;SU=94;PE=16;SR=78;ALG=PROD;AF=0.001299;NSAMP=38;MSQ=215.68;RECLASSIFIED;AC=38;AN=29246;NFAM=38
chr5	132826197	518956_1	N	]chr5:132826494]N	877.13	LOW	SVTYPE=BND;POS=132826197;STRANDS=-+:88;CIPOS=-6,4;CIEND=-5,4;CIPOS95=0,0;CIEND95=0,0;MATEID=518956_2;EVENT=518956;SU=88;PE=18;SR=70;ALG=PROD;AF=0.0004787;NSAMP=14;MSQ=59.89;RECLASSIFIED;AC=14;AN=29246;NFAM=13
chr5	132826494	518956_2	N	N[chr5:132826197[	877.13	LOW	SVTYPE=BND;POS=132826197;STRANDS=-+:88;CIPOS=-5,4;CIEND=-6,4;CIPOS95=0,0;CIEND95=0,0;MATEID=518956_1;EVENT=518956;SECONDARY;SU=88;PE=18;SR=70;ALG=PROD;AF=0.0004787;NSAMP=14;MSQ=59.89;RECLASSIFIED;AC=14;AN=29246;NFAM=13
chr5	132838967	89210_1	N	N[chr6:124522989[	142.95	LOW	SVTYPE=BND;POS=132838967;STRANDS=+-:9;IMPRECISE;CIPOS=-30,461;CIEND=-558,29;CIPOS95=-30,104;CIEND95=-135,29;MATEID=89210_2;EVENT=89210;SU=9;PE=9;SR=0;ALG=PROD;AF=0.0001026;NSAMP=3;MSQ=43.81;AC=3;AN=29246;NFAM=3
chr5	132839001	89212_1	N	]chr6:124523154]N	292.31	LOW	SVTYPE=BND;POS=132839001;STRANDS=-+:9;IMPRECISE;CIPOS=-524,49;CIEND=-49,655;CIPOS95=-110,49;CIEND95=-49,184;MATEID=89212_2;EVENT=89212;SU=9;PE=9;SR=0;ALG=PROD;AF=0.0003419;NSAMP=10;MSQ=28.55;AC=10;AN=29246;NFAM=10
chr5	132843648	364383_1	N	N[chr5:132843914[	101.1	LOW	SVTYPE=BND;POS=132843648;STRANDS=+-:21;CIPOS=-1,17;CIEND=-9,8;CIPOS95=0,0;CIEND95=0,0;MATEID=364383_2;EVENT=364383;SU=21;PE=0;SR=21;ALG=PROD;AF=0.0001026;NSAMP=3;MSQ=22.17;RECLASSIFIED;AC=3;AN=29246;NFAM=3
chr5	132843914	364383_2	N	]chr5:132843648]N	101.1	LOW	SVTYPE=BND;POS=132843648;STRANDS=+-:21;CIPOS=-9,8;CIEND=-1,17;CIPOS95=0,0;CIEND95=0,0;MATEID=364383_1;EVENT=364383;SECONDARY;SU=21;PE=0;SR=21;ALG=PROD;AF=0.0001026;NSAMP=3;MSQ=22.17;RECLASSIFIED;AC=3;AN=29246;NFAM=3
chr5	132844037	12687_2	N	N[chr1:96017609[	269.8	LOW	SVTYPE=BND;POS=132844037;STRANDS=-+:8;CIPOS=-29,28;CIEND=-29,28;CIPOS95=0,0;CIEND95=0,0;MATEID=12687_1;EVENT=12687;SECONDARY;SU=8;PE=0;SR=8;ALG=PROD;AF=0.0003419;NSAMP=10;MSQ=17.54;AC=10;AN=29246;NFAM=10
chr5	132846457	364384_1	N	N[chr5:132846730[	186.09	LOW	SVTYPE=BND;POS=132846457;STRANDS=+-:29;CIPOS=-9,8;CIEND=-9,8;CIPOS95=0,0;CIEND95=0,0;MATEID=364384_2;EVENT=364384;SU=29;PE=0;SR=29;ALG=PROD;AF=0.0002052;NSAMP=6;MSQ=25.39;RECLASSIFIED;AC=6;AN=29246;NFAM=6
chr5	132846730	364384_2	N	]chr5:132846457]N	186.09	LOW	SVTYPE=BND;POS=132846457;STRANDS=+-:29;CIPOS=-9,8;CIEND=-9,8;CIPOS95=0,0;CIEND95=0,0;MATEID=364384_1;EVENT=364384;SECONDARY;SU=29;PE=0;SR=29;ALG=PROD;AF=0.0002052;NSAMP=6;MSQ=25.39;RECLASSIFIED;AC=6;AN=29246;NFAM=6
chr5	132846749	364385_1	N	N[chr5:132847031[	511.43	LOW	SVTYPE=BND;POS=132846749;STRANDS=+-:34;CIPOS=-9,8;CIEND=-8,6;CIPOS95=0,0;CIEND95=0,0;MATEID=364385_2;EVENT=364385;SU=34;PE=0;SR=34;ALG=PROD;AF=0.0002052;NSAMP=6;MSQ=10.94;RECLASSIFIED;AC=6;AN=29246;NFAM=6
chr5	132847031	364385_2	N	]chr5:132846749]N	511.43	LOW	SVTYPE=BND;POS=132846749;STRANDS=+-:34;CIPOS=-8,6;CIEND=-9,8;CIPOS95=0,0;CIEND95=0,0;MATEID=364385_1;EVENT=364385;SECONDARY;SU=34;PE=0;SR=34;ALG=PROD;AF=0.0002052;NSAMP=6;MSQ=10.94;RECLASSIFIED;AC=6;AN=29246;NFAM=6
chr5	132851812	364386_1	N	N[chr5:132852163[	11519.5	LOW	SVTYPE=BND;POS=132851812;STRANDS=+-:108;CIPOS=-10,8;CIEND=0,19;CIPOS95=0,0;CIEND95=0,0;MATEID=364386_2;EVENT=364386;SU=108;PE=79;SR=29;ALG=PROD;AF=0.001983;NSAMP=58;MSQ=167.4;RECLASSIFIED;AC=58;AN=29246;NFAM=56
chr5	132852089	364388_1	N	N[chr5:132852379[	3082.79	LOW	SVTYPE=BND;POS=132852089;STRANDS=+-:4;IMPRECISE;CIPOS=-10,9;CIEND=-10,9;CIPOS95=-3,3;CIEND95=-3,3;MATEID=364388_2;EVENT=364388;SU=4;PE=3;SR=1;ALG=PROD;AF=0.001231;NSAMP=36;MSQ=64.23;RETAINED;RECLASSIFIED;AC=36;AN=29246;NFAM=35
chr5	132852163	364386_2	N	]chr5:132851812]N	11519.5	LOW	SVTYPE=BND;POS=132851812;STRANDS=+-:108;CIPOS=0,19;CIEND=-10,8;CIPOS95=0,0;CIEND95=0,0;MATEID=364386_1;EVENT=364386;SECONDARY;SU=108;PE=79;SR=29;ALG=PROD;AF=0.001983;NSAMP=58;MSQ=167.4;RECLASSIFIED;AC=58;AN=29246;NFAM=56
chr5	132852379	364388_2	N	]chr5:132852089]N	3082.79	LOW	SVTYPE=BND;POS=132852089;STRANDS=+-:4;IMPRECISE;CIPOS=-10,9;CIEND=-10,9;CIPOS95=-3,3;CIEND95=-3,3;MATEID=364388_1;EVENT=364388;SECONDARY;SU=4;PE=3;SR=1;ALG=PROD;AF=0.001231;NSAMP=36;MSQ=64.23;RETAINED;RECLASSIFIED;AC=36;AN=29246;NFAM=35
chr5	132855176	364390_1	N	N[chr5:132855476[	274.12	LOW	SVTYPE=BND;POS=132855176;STRANDS=+-:32;CIPOS=-30,29;CIEND=-30,29;CIPOS95=0,0;CIEND95=0,0;MATEID=364390_2;EVENT=364390;SU=32;PE=0;SR=32;ALG=PROD;AF=0.0002052;NSAMP=6;MSQ=28.61;RECLASSIFIED;AC=6;AN=29246;NFAM=6
chr5	132855476	364390_2	N	]chr5:132855176]N	274.12	LOW	SVTYPE=BND;POS=132855176;STRANDS=+-:32;CIPOS=-30,29;CIEND=-30,29;CIPOS95=0,0;CIEND95=0,0;MATEID=364390_1;EVENT=364390;SECONDARY;SU=32;PE=0;SR=32;ALG=PROD;AF=0.0002052;NSAMP=6;MSQ=28.61;RECLASSIFIED;AC=6;AN=29246;NFAM=6
chr5	132864618	518957_1	N	]chr5:132865164]N	49695.2	PASS	SVTYPE=BND;POS=132864618;STRANDS=-+:4730;CIPOS=0,0;CIEND=0,0;CIPOS95=0,0;CIEND95=0,0;MATEID=518957_2;EVENT=518957;SU=4730;PE=2689;SR=2041;ALG=PROD;AF=0.00359;NSAMP=105;MSQ=245.9;RECLASSIFIED;AC=105;AN=29246;NFAM=98
chr5	132865164	518957_2	N	N[chr5:132864618[	49695.2	PASS	SVTYPE=BND;POS=132864618;STRANDS=-+:4730;CIPOS=0,0;CIEND=0,0;CIPOS95=0,0;CIEND95=0,0;MATEID=518957_1;EVENT=518957;SECONDARY;SU=4730;PE=2689;SR=2041;ALG=PROD;AF=0.00359;NSAMP=105;MSQ=245.9;RECLASSIFIED;AC=105;AN=29246;NFAM=98
chr5	132869691	518958	N	<DUP>	189.99	PASS	SVTYPE=DUP;POS=132869691;SVLEN=5319;END=132875010;STRANDS=-+:19;IMPRECISE;CIPOS=-290,9;CIEND=-10,245;CIPOS95=-33,1;CIEND95=-3,31;SU=19;PE=19;SR=0;ALG=PROD;AF=3.419e-05;NSAMP=1;MSQ=188.1;AC=1;AN=29246;NFAM=1
chr5	132878127	364391	N	<DEL>	284.8	PASS	SVTYPE=DEL;POS=132878127;SVLEN=-60;END=132878187;STRANDS=+-:12;CIPOS=-10,9;CIEND=-10,9;CIPOS95=0,0;CIEND95=0,0;SU=12;PE=0;SR=12;ALG=PROD;AF=3.419e-05;NSAMP=1;MSQ=284.8;AC=1;AN=29246;NFAM=1
chr5	132881966	12688_2	N	N[chr1:100302340[	29.68	LOW	SVTYPE=BND;POS=132881966;STRANDS=-+:7;CIPOS=-5,4;CIEND=-5,4;CIPOS95=0,0;CIEND95=0,0;MATEID=12688_1;EVENT=12688;SECONDARY;SU=7;PE=0;SR=7;ALG=PROD;AF=3.419e-05;NSAMP=1;MSQ=29.68;AC=1;AN=29246;NFAM=1
chr5	132885259	85112_1	N	]chr13:34866310]N	60.25	LOW	SVTYPE=BND;POS=132885259;STRANDS=-+:4;IMPRECISE;CIPOS=-10,7;CIEND=-8,9;CIPOS95=-2,0;CIEND95=0,2;MATEID=85112_2;EVENT=85112;SU=4;PE=0;SR=4;ALG=PROD;AF=6.839e-05;NSAMP=1;MSQ=60.25;AC=2;AN=29246;NFAM=1
chr5	132897577	593807_1	N	N]chr5:132898636]	6.83	LOW	SVTYPE=BND;POS=132897577;STRANDS=++:4;IMPRECISE;CIPOS=-10,446;CIEND=-10,438;CIPOS95=-2,134;CIEND95=-2,143;MATEID=593807_2;EVENT=593807;SU=4;PE=4;SR=0;ALG=PROD;AF=3.419e-05;NSAMP=1;MSQ=6.83;AC=1;AN=29246;NFAM=1
chr5	132898636	593807_2	N	N]chr5:132897577]	6.83	LOW	SVTYPE=BND;POS=132898636;STRANDS=++:4;IMPRECISE;CIPOS=-10,438;CIEND=-10,446;CIPOS95=-2,143;CIEND95=-2,134;MATEID=593807_1;EVENT=593807;SECONDARY;SU=4;PE=4;SR=0;ALG=PROD;AF=3.419e-05;NSAMP=1;MSQ=6.83;AC=1;AN=29246;NFAM=1
chr5	132906165	364393	N	<DEL>	683.44	PASS	SVTYPE=DEL;POS=132906165;SVLEN=-1595;END=132907760;STRANDS=+-:28;CIPOS=-2,1;CIEND=-7,9;CIPOS95=0,0;CIEND95=0,0;SU=28;PE=14;SR=14;ALG=PROD;AF=3.419e-05;NSAMP=1;MSQ=683.44;AC=1;AN=29246;NFAM=1
chr5	132915335	593808	N	<INV>	34.79	LOW	SVTYPE=INV;POS=132915335;SVLEN=201;END=132915536;STRANDS=++:2,--:2;IMPRECISE;CIPOS=-10,14;CIEND=-10,41;CIPOS95=-2,9;CIEND95=0,32;SU=4;PE=4;SR=0;ALG=PROD;AF=3.419e-05;NSAMP=1;MSQ=32.88;AC=1;AN=29246;NFAM=1
chr5	132918158	364394_1	N	N[chr5:132918389[	978.23	LOW	SVTYPE=BND;POS=132918158;STRANDS=+-:79;CIPOS=-7,8;CIEND=-8,7;CIPOS95=0,0;CIEND95=0,0;MATEID=364394_2;EVENT=364394;SU=79;PE=0;SR=79;ALG=PROD;AF=0.0008548;NSAMP=25;MSQ=23.48;RECLASSIFIED;AC=25;AN=29246;NFAM=25
chr5	132918346	364395_1	N	N[chr5:132918610[	102.7	LOW	SVTYPE=BND;POS=132918346;STRANDS=+-:12;CIPOS=-29,28;CIEND=-29,28;CIPOS95=0,0;CIEND95=0,0;MATEID=364395_2;EVENT=364395;SU=12;PE=0;SR=12;ALG=PROD;AF=0.0001368;NSAMP=4;MSQ=8.93;RECLASSIFIED;AC=4;AN=29246;NFAM=4
chr5	132918389	364394_2	N	]chr5:132918158]N	978.23	LOW	SVTYPE=BND;POS=132918158;STRANDS=+-:79;CIPOS=-8,7;CIEND=-7,8;CIPOS95=0,0;CIEND95=0,0;MATEID=364394_1;EVENT=364394;SECONDARY;SU=79;PE=0;SR=79;ALG=PROD;AF=0.0008548;NSAMP=25;MSQ=23.48;RECLASSIFIED;AC=25;AN=29246;NFAM=25
chr5	132918610	364395_2	N	]chr5:132918346]N	102.7	LOW	SVTYPE=BND;POS=132918346;STRANDS=+-:12;CIPOS=-29,28;CIEND=-29,28;CIPOS95=0,0;CIEND95=0,0;MATEID=364395_1;EVENT=364395;SECONDARY;SU=12;PE=0;SR=12;ALG=PROD;AF=0.0001368;NSAMP=4;MSQ=8.93;RECLASSIFIED;AC=4;AN=29246;NFAM=4
chr5	132919129	518959	N	<DUP>	188.83	PASS	SVTYPE=DUP;POS=132919129;SVLEN=1208;END=132920337;STRANDS=-+:12;IMPRECISE;CIPOS=-238,6;CIEND=-8,236;CIPOS95=-57,0;CIEND95=0,55;SU=12;PE=12;SR=0;ALG=PROD;AF=3.419e-05;NSAMP=1;MSQ=169.47;AC=1;AN=29246;NFAM=1
chr5	132921638	364396_1	N	N[chr5:132921929[	65.8	LOW	SVTYPE=BND;POS=132921638;STRANDS=+-:4;CIPOS=-9,8;CIEND=-9,8;CIPOS95=0,0;CIEND95=0,0;MATEID=364396_2;EVENT=364396;SU=4;PE=0;SR=4;ALG=PROD;AF=0.000171;NSAMP=5;MSQ=7.74;RECLASSIFIED;AC=5;AN=29246;NFAM=5
chr5	132921929	364396_2	N	]chr5:132921638]N	65.8	LOW	SVTYPE=BND;POS=132921638;STRANDS=+-:4;CIPOS=-9,8;CIEND=-9,8;CIPOS95=0,0;CIEND95=0,0;MATEID=364396_1;EVENT=364396;SECONDARY;SU=4;PE=0;SR=4;ALG=PROD;AF=0.000171;NSAMP=5;MSQ=7.74;RECLASSIFIED;AC=5;AN=29246;NFAM=5
chr5	132923033	518960	N	<DUP>	186.77	PASS	SVTYPE=DUP;POS=132923033;SVLEN=1143;END=132924176;STRANDS=-+:18;IMPRECISE;CIPOS=-241,7;CIEND=-10,373;CIPOS95=-40,0;CIEND95=-1,32;SU=18;PE=18;SR=0;ALG=PROD;AF=3.419e-05;NSAMP=1;MSQ=184.36;AC=1;AN=29246;NFAM=1
chr5	132933857	364397_1	N	N[chr5:132934003[	326.63	PASS	SVTYPE=BND;POS=132933857;STRANDS=+-:15;CIPOS=-10,9;CIEND=-10,9;CIPOS95=0,0;CIEND95=0,0;MATEID=364397_2;EVENT=364397;SU=15;PE=0;SR=15;ALG=PROD;AF=3.419e-05;NSAMP=1;MSQ=326.63;RECLASSIFIED;AC=1;AN=29246;NFAM=1
chr5	132934003	364397_2	N	]chr5:132933857]N	326.63	PASS	SVTYPE=BND;POS=132933857;STRANDS=+-:15;CIPOS=-10,9;CIEND=-10,9;CIPOS95=0,0;CIEND95=0,0;MATEID=364397_1;EVENT=364397;SECONDARY;SU=15;PE=0;SR=15;ALG=PROD;AF=3.419e-05;NSAMP=1;MSQ=326.63;RECLASSIFIED;AC=1;AN=29246;NFAM=1
chr5	132938925	364398	N	<DEL>	811.06	PASS	SVTYPE=DEL;POS=132938925;SVLEN=-1450;END=132940375;STRANDS=+-:33;IMPRECISE;CIPOS=-30,318;CIEND=-359,29;CIPOS95=-30,30;CIEND95=-37,29;SU=33;PE=33;SR=0;ALG=PROD;AF=0.0001026;NSAMP=3;MSQ=268.77;AC=3;AN=29246;NFAM=3
chr5	132944267	85704_1	N	[chr14:69470774[N	73.78	LOW	SVTYPE=BND;POS=132944267;STRANDS=--:8;IMPRECISE;CIPOS=-337,29;CIEND=-542,29;CIPOS95=-58,29;CIEND95=-126,29;MATEID=85704_2;EVENT=85704;SU=8;PE=8;SR=0;ALG=PROD;AF=0.0001368;NSAMP=4;MSQ=16.84;AC=4;AN=29246;NFAM=4
chr5	132944285	85705_1	N	N]chr14:69470939]	160.19	LOW	SVTYPE=BND;POS=132944285;STRANDS=++:25;IMPRECISE;CIPOS=-50,273;CIEND=-13,372;CIPOS95=-21,21;CIEND95=-13,71;MATEID=85705_2;EVENT=85705;SU=25;PE=25;SR=0;ALG=PROD;AF=0.0002393;NSAMP=7;MSQ=17.29;AC=7;AN=29246;NFAM=7
chr5	132950292	364399	N	<DEL>	188.74	PASS	SVTYPE=DEL;POS=132950292;SVLEN=-89;END=132950381;STRANDS=+-:4;CIPOS=-9,8;CIEND=-9,8;CIPOS95=0,0;CIEND95=0,0;SU=4;PE=0;SR=4;ALG=PROD;AF=3.419e-05;NSAMP=1;MSQ=188.74;AC=1;AN=29246;NFAM=1
chr5	132954609	364400	N	<DEL>	521.41	PASS	SVTYPE=DEL;POS=132954609;SVLEN=-5208;END=132959817;STRANDS=+-:27;IMPRECISE;CIPOS=-30,285;CIEND=-254,29;CIPOS95=-30,48;CIEND95=-29,29;SU=27;PE=27;SR=0;ALG=PROD;AF=6.839e-05;NSAMP=2;MSQ=176.81;AC=2;AN=29246;NFAM=2
chr5	132955799	12689_2	N	[chr1:173028848[N	2009.01	LOW	SVTYPE=BND;POS=132955799;STRANDS=--:140;CIPOS=-5,5;CIEND=-5,5;CIPOS95=0,0;CIEND95=0,0;MATEID=12689_1;EVENT=12689;SECONDARY;SU=140;PE=0;SR=140;ALG=PROD;AF=0.00277;NSAMP=81;MSQ=20.65;AC=81;AN=29246;NFAM=81
chr5	132956988	364401	N	<DEL>	233.77	PASS	SVTYPE=DEL;POS=132956988;SVLEN=-99;END=132957087;STRANDS=+-:7;CIPOS=-5,4;CIEND=-5,4;CIPOS95=0,0;CIEND95=0,0;SU=7;PE=0;SR=7;ALG=PROD;AF=3.419e-05;NSAMP=1;MSQ=233.76;AC=1;AN=29246;NFAM=1
chr5	132956998	364402_1	N	N[chr5:132957301[	218.8	LOW	SVTYPE=BND;POS=132956998;STRANDS=+-:9;CIPOS=-27,28;CIEND=-29,28;CIPOS95=0,0;CIEND95=0,0;MATEID=364402_2;EVENT=364402;SU=9;PE=0;SR=9;ALG=PROD;AF=0.0002052;NSAMP=6;MSQ=11.48;RECLASSIFIED;AC=6;AN=29246;NFAM=6
chr5	132957301	364402_2	N	]chr5:132956998]N	218.8	LOW	SVTYPE=BND;POS=132956998;STRANDS=+-:9;CIPOS=-29,28;CIEND=-27,28;CIPOS95=0,0;CIEND95=0,0;MATEID=364402_1;EVENT=364402;SECONDARY;SU=9;PE=0;SR=9;ALG=PROD;AF=0.0002052;NSAMP=6;MSQ=11.48;RECLASSIFIED;AC=6;AN=29246;NFAM=6
chr5	132959336	518961_1	N	]chr5:132960042]N	18.14	LOW	SVTYPE=BND;POS=132959336;STRANDS=-+:8;IMPRECISE;CIPOS=-279,9;CIEND=-10,246;CIPOS95=-63,1;CIEND95=-2,67;MATEID=518961_2;EVENT=518961;SU=8;PE=8;SR=0;ALG=PROD;AF=3.419e-05;NSAMP=1;MSQ=6.24;RECLASSIFIED;AC=1;AN=29246;NFAM=1
chr5	132960042	518961_2	N	N[chr5:132959336[	18.14	LOW	SVTYPE=BND;POS=132959336;STRANDS=-+:8;IMPRECISE;CIPOS=-10,246;CIEND=-279,9;CIPOS95=-2,67;CIEND95=-63,1;MATEID=518961_1;EVENT=518961;SECONDARY;SU=8;PE=8;SR=0;ALG=PROD;AF=3.419e-05;NSAMP=1;MSQ=6.24;RECLASSIFIED;AC=1;AN=29246;NFAM=1
chr5	132970191	12690_2	N	N[chr1:8401061[	4591.18	LOW	SVTYPE=BND;POS=132970191;STRANDS=-+:125;CIPOS=-5,4;CIEND=-5,4;CIPOS95=0,0;CIEND95=0,0;MATEID=12690_1;EVENT=12690;SECONDARY;SU=125;PE=0;SR=125;ALG=PROD;AF=0.004342;NSAMP=127;MSQ=32.74;AC=127;AN=29246;NFAM=126
chr5	132971806	52672_2	N	N]chr2:201284706]	468.42	LOW	SVTYPE=BND;POS=132971806;STRANDS=++:12;IMPRECISE;CIPOS=-4,5;CIEND=-3,9;CIPOS95=0,0;CIEND95=0,3;MATEID=52672_1;EVENT=52672;SECONDARY;SU=12;PE=6;SR=6;ALG=PROD;AF=0.0004103;NSAMP=12;MSQ=34.42;AC=12;AN=29246;NFAM=12
chr5	132977898	364403	N	<DEL>	179.85	PASS	SVTYPE=DEL;POS=132977898;SVLEN=-8406;END=132986304;STRANDS=+-:9;IMPRECISE;CIPOS=-10,314;CIEND=-327,9;CIPOS95=-2,91;CIEND95=-93,2;SU=9;PE=9;SR=0;ALG=PROD;AF=3.419e-05;NSAMP=1;MSQ=179.85;AC=1;AN=29246;NFAM=1
chr5	132981958	364404	N	<DEL>	218.82	PASS	SVTYPE=DEL;POS=132981958;SVLEN=-157;END=132982115;STRANDS=+-:4;CIPOS=-9,8;CIEND=-9,8;CIPOS95=0,0;CIEND95=0,0;SU=4;PE=0;SR=4;ALG=PROD;AF=3.419e-05;NSAMP=1;MSQ=218.73;AC=1;AN=29246;NFAM=1
chr5	132986400	87419_1	N	N[chr19:1923749[	123.28	LOW	SVTYPE=BND;POS=132986400;STRANDS=+-:6;IMPRECISE;CIPOS=-10,9;CIEND=-10,9;CIPOS95=-1,3;CIEND95=-3,3;MATEID=87419_2;EVENT=87419;SU=6;PE=5;SR=1;ALG=PROD;AF=3.419e-05;NSAMP=1;MSQ=122.8;AC=1;AN=29246;NFAM=1
chr5	132987390	364406	N	<DEL>	596.41	PASS	SVTYPE=DEL;POS=132987390;SVLEN=-1557;END=132988947;STRANDS=+-:29;IMPRECISE;CIPOS=-30,248;CIEND=-311,29;CIPOS95=-26,26;CIEND95=-30,29;SU=29;PE=29;SR=0;ALG=PROD;AF=0.0001368;NSAMP=4;MSQ=149.1;AC=4;AN=29246;NFAM=4
chr5	132992747	518911_2	N	N[chr5:130160879[	72.83	LOW	SVTYPE=BND;POS=130160879;STRANDS=-+:5;CIPOS=-10,9;CIEND=-10,9;CIPOS95=0,0;CIEND95=0,0;MATEID=518911_1;EVENT=518911;SECONDARY;SU=5;PE=0;SR=5;ALG=PROD;AF=0.000171;NSAMP=5;MSQ=11.93;RECLASSIFIED;AC=5;AN=29246;NFAM=5
chr5	132992747	593809_1	N	N]chr5:139548216]	2385.51	LOW	SVTYPE=BND;POS=132992747;STRANDS=++:10;CIPOS=-26,25;CIEND=-26,25;CIPOS95=0,0;CIEND95=0,0;MATEID=593809_2;EVENT=593809;SU=10;PE=0;SR=10;ALG=PROD;AF=0.002975;NSAMP=79;MSQ=23.33;AC=87;AN=29246;NFAM=78
chr5	132993632	364407_1	N	N[chr5:132993930[	153.2	LOW	SVTYPE=BND;POS=132993632;STRANDS=+-:6;CIPOS=-6,5;CIEND=-6,5;CIPOS95=0,0;CIEND95=0,0;MATEID=364407_2;EVENT=364407;SU=6;PE=0;SR=6;ALG=PROD;AF=0.0001026;NSAMP=3;MSQ=49.83;RECLASSIFIED;AC=3;AN=29246;NFAM=3
chr5	132993930	364407_2	N	]chr5:132993632]N	153.2	LOW	SVTYPE=BND;POS=132993632;STRANDS=+-:6;CIPOS=-6,5;CIEND=-6,5;CIPOS95=0,0;CIEND95=0,0;MATEID=364407_1;EVENT=364407;SECONDARY;SU=6;PE=0;SR=6;ALG=PROD;AF=0.0001026;NSAMP=3;MSQ=49.83;RECLASSIFIED;AC=3;AN=29246;NFAM=3
chr5	132995080	518962	N	<DUP>	231.26	PASS	SVTYPE=DUP;POS=132995080;SVLEN=4956;END=133000036;STRANDS=-+:22;IMPRECISE;CIPOS=-10,5;CIEND=-5,9;CIPOS95=-1,0;CIEND95=0,1;SU=22;PE=19;SR=3;ALG=PROD;AF=3.419e-05;NSAMP=1;MSQ=230.97;AC=1;AN=29246;NFAM=1
chr5	133006036	364409_1	N	N[chr5:133006190[	139164	LOW	SVTYPE=BND;POS=133006036;STRANDS=+-:2314;CIPOS=0,0;CIEND=0,0;CIPOS95=0,0;CIEND95=0,0;MATEID=364409_2;EVENT=364409;SU=2314;PE=47;SR=2267;ALG=PROD;AF=0.01228;NSAMP=355;MSQ=193.47;RECLASSIFIED;AC=359;AN=29246;NFAM=338
chr5	133006190	364409_2	N	]chr5:133006036]N	139164	LOW	SVTYPE=BND;POS=133006036;STRANDS=+-:2314;CIPOS=0,0;CIEND=0,0;CIPOS95=0,0;CIEND95=0,0;MATEID=364409_1;EVENT=364409;SECONDARY;SU=2314;PE=47;SR=2267;ALG=PROD;AF=0.01228;NSAMP=355;MSQ=193.47;RECLASSIFIED;AC=359;AN=29246;NFAM=338
chr5	133008239	364410_1	N	N[chr5:133009316[	459.05	LOW	SVTYPE=BND;POS=133008239;STRANDS=+-:20;IMPRECISE;CIPOS=-30,190;CIEND=-463,24;CIPOS95=-30,43;CIEND95=-129,24;MATEID=364410_2;EVENT=364410;SU=20;PE=20;SR=0;ALG=PROD;AF=0.0001368;NSAMP=4;MSQ=49.69;RECLASSIFIED;AC=4;AN=29246;NFAM=4
chr5	133009316	364410_2	N	]chr5:133008239]N	459.05	LOW	SVTYPE=BND;POS=133008239;STRANDS=+-:20;IMPRECISE;CIPOS=-463,24;CIEND=-30,190;CIPOS95=-129,24;CIEND95=-30,43;MATEID=364410_1;EVENT=364410;SECONDARY;SU=20;PE=20;SR=0;ALG=PROD;AF=0.0001368;NSAMP=4;MSQ=49.69;RECLASSIFIED;AC=4;AN=29246;NFAM=4
chr5	133010868	78781_2	N	[chr4:185912404[N	2630.83	LOW	SVTYPE=BND;POS=133010868;STRANDS=--:261;IMPRECISE;CIPOS=-296,29;CIEND=-212,18;CIPOS95=-10,10;CIEND95=-4,4;MATEID=78781_1;EVENT=78781;SECONDARY;SU=261;PE=261;SR=0;ALG=PROD;AF=0.001334;NSAMP=39;MSQ=54.75;AC=39;AN=29246;NFAM=39
chr5	133011081	78782_2	N	N]chr4:185912378]	1700.38	LOW	SVTYPE=BND;POS=133011081;STRANDS=++:161;IMPRECISE;CIPOS=-5,335;CIEND=-24,230;CIPOS95=-5,47;CIEND95=-3,3;MATEID=78782_1;EVENT=78782;SECONDARY;SU=161;PE=161;SR=0;ALG=PROD;AF=0.0007522;NSAMP=22;MSQ=63.69;AC=22;AN=29246;NFAM=22
chr5	133028422	518963	N	<DUP>	174.83	PASS	SVTYPE=DUP;POS=133028422;SVLEN=1540;END=133029962;STRANDS=-+:19;IMPRECISE;CIPOS=-10,8;CIEND=-9,5;CIPOS95=-1,0;CIEND95=-1,2;SU=19;PE=17;SR=2;ALG=PROD;AF=3.419e-05;NSAMP=1;MSQ=174.14;AC=1;AN=29246;NFAM=1
chr5	133031033	86375_1	N	[chr16:27661912[N	2117.64	LOW	SVTYPE=BND;POS=133031033;STRANDS=--:8;IMPRECISE;CIPOS=-261,49;CIEND=-548,49;CIPOS95=-38,38;CIEND95=-130,49;MATEID=86375_2;EVENT=86375;SU=8;PE=8;SR=0;ALG=PROD;AF=0.002941;NSAMP=86;MSQ=14.42;AC=86;AN=29246;NFAM=86
chr5	133031061	52674_2	N	N[chr2:234439513[	28493.7	LOW	SVTYPE=BND;POS=133031061;STRANDS=-+:4;CIPOS=-9,8;CIEND=-9,8;CIPOS95=0,0;CIEND95=0,0;MATEID=52674_1;EVENT=52674;SECONDARY;SU=4;PE=0;SR=4;ALG=PROD;AF=0.02817;NSAMP=824;MSQ=22.21;AC=824;AN=29246;NFAM=813
chr5	133031774	364412	N	<DEL>	2922.38	PASS	SVTYPE=DEL;POS=133031774;SVLEN=-8747;END=133040521;STRANDS=+-:127;IMPRECISE;CIPOS=-52,281;CIEND=-422,60;CIPOS95=-50,50;CIEND95=-38,38;SU=127;PE=127;SR=0;ALG=SUM;AF=0.0001026;NSAMP=3;MSQ=263.74;AC=3;AN=29246;NFAM=3
chr5	133036919	518964_1	N	]chr5:133038477]N	1810.76	LOW	SVTYPE=BND;POS=133036919;STRANDS=-+:104;CIPOS=-10,6;CIEND=-10,9;CIPOS95=0,0;CIEND95=0,0;MATEID=518964_2;EVENT=518964;SU=104;PE=81;SR=23;ALG=PROD;AF=0.001299;NSAMP=38;MSQ=38.76;RECLASSIFIED;AC=38;AN=29246;NFAM=38
chr5	133037450	518965_1	N	]chr5:133044778]N	3367.62	LOW	SVTYPE=BND;POS=133037450;STRANDS=-+:272;IMPRECISE;CIPOS=-157,17;CIEND=-18,200;CIPOS95=-6,6;CIEND95=-4,4;MATEID=518965_2;EVENT=518965;SU=272;PE=272;SR=0;ALG=PROD;AF=0.0002735;NSAMP=6;MSQ=258.01;RECLASSIFIED;AC=8;AN=29246;NFAM=3
chr5	133038473	364413	N	<DEL>	149.79	PASS	SVTYPE=DEL;POS=133038473;SVLEN=-5125;END=133043598;STRANDS=+-:7;IMPRECISE;CIPOS=-10,296;CIEND=-274,9;CIPOS95=-1,72;CIEND95=-59,1;SU=7;PE=7;SR=0;ALG=PROD;AF=3.419e-05;NSAMP=1;MSQ=149.79;AC=1;AN=29246;NFAM=1
chr5	133038477	518964_2	N	N[chr5:133036919[	1810.76	LOW	SVTYPE=BND;POS=133036919;STRANDS=-+:104;CIPOS=-10,9;CIEND=-10,6;CIPOS95=0,0;CIEND95=0,0;MATEID=518964_1;EVENT=518964;SECONDARY;SU=104;PE=81;SR=23;ALG=PROD;AF=0.001299;NSAMP=38;MSQ=38.76;RECLASSIFIED;AC=38;AN=29246;NFAM=38
chr5	133039570	364414	N	<DEL>	785.01	PASS	SVTYPE=DEL;POS=133039570;SVLEN=-643;END=133040213;STRANDS=+-:37;CIPOS=-26,26;CIEND=-30,28;CIPOS95=0,0;CIEND95=0,0;SU=37;PE=20;SR=17;ALG=PROD;AF=0.0001026;NSAMP=3;MSQ=261.67;AC=3;AN=29246;NFAM=3
chr5	133040381	518966	N	<DUP>	682.86	PASS	SVTYPE=DUP;POS=133040381;SVLEN=4576;END=133044957;STRANDS=-+:47;IMPRECISE;CIPOS=-241,29;CIEND=-26,301;CIPOS95=-17,17;CIEND95=-26,41;SU=47;PE=47;SR=0;ALG=PROD;AF=0.0001026;NSAMP=3;MSQ=66.3;AC=3;AN=29246;NFAM=3
chr5	133040520	364415	N	<DEL>	464.38	PASS	SVTYPE=DEL;POS=133040520;SVLEN=-4900;END=133045420;STRANDS=+-:26;IMPRECISE;CIPOS=-30,210;CIEND=-178,29;CIPOS95=-20,20;CIEND95=-19,19;SU=26;PE=26;SR=0;ALG=PROD;AF=6.839e-05;NSAMP=2;MSQ=232.19;AC=2;AN=29246;NFAM=2
chr5	133044778	518965_2	N	N[chr5:133037450[	3367.62	LOW	SVTYPE=BND;POS=133037450;STRANDS=-+:272;IMPRECISE;CIPOS=-18,200;CIEND=-157,17;CIPOS95=-4,4;CIEND95=-6,6;MATEID=518965_1;EVENT=518965;SECONDARY;SU=272;PE=272;SR=0;ALG=PROD;AF=0.0002735;NSAMP=6;MSQ=258.01;RECLASSIFIED;AC=8;AN=29246;NFAM=3
chr5	133046242	518967	N	<DUP>	542.27	PASS	SVTYPE=DUP;POS=133046242;SVLEN=7167;END=133053409;STRANDS=-+:41;CIPOS=-10,8;CIEND=-3,2;CIPOS95=0,0;CIEND95=0,0;SU=41;PE=31;SR=10;ALG=PROD;AF=6.839e-05;NSAMP=1;MSQ=518.95;AC=2;AN=29246;NFAM=1
chr5	133053401	364417_1	N	N[chr5:133053699[	187.07	LOW	SVTYPE=BND;POS=133053401;STRANDS=+-:6;CIPOS=-6,5;CIEND=-6,5;CIPOS95=0,0;CIEND95=0,0;MATEID=364417_2;EVENT=364417;SU=6;PE=0;SR=6;ALG=PROD;AF=0.0002735;NSAMP=8;MSQ=18.04;RECLASSIFIED;AC=8;AN=29246;NFAM=8
chr5	133053699	364417_2	N	]chr5:133053401]N	187.07	LOW	SVTYPE=BND;POS=133053401;STRANDS=+-:6;CIPOS=-6,5;CIEND=-6,5;CIPOS95=0,0;CIEND95=0,0;MATEID=364417_1;EVENT=364417;SECONDARY;SU=6;PE=0;SR=6;ALG=PROD;AF=0.0002735;NSAMP=8;MSQ=18.04;RECLASSIFIED;AC=8;AN=29246;NFAM=8
chr5	133060207	12691_2	N	[chr1:113068409[N	481.85	LOW	SVTYPE=BND;POS=133060207;STRANDS=--:58;IMPRECISE;CIPOS=-20,16;CIEND=-23,21;CIPOS95=-5,5;CIEND95=0,0;MATEID=12691_1;EVENT=12691;SECONDARY;SU=58;PE=32;SR=26;ALG=PROD;AF=6.839e-05;NSAMP=2;MSQ=240.93;AC=2;AN=29246;NFAM=2
chr5	133072636	364419	N	<DEL>	110.71	PASS	SVTYPE=DEL;POS=133072636;SVLEN=-144;END=133072780;STRANDS=+-:5;IMPRECISE;CIPOS=-9,6;CIEND=-2,9;CIPOS95=-1,0;CIEND95=0,1;SU=5;PE=0;SR=5;ALG=PROD;AF=3.419e-05;NSAMP=1;MSQ=110.71;AC=1;AN=29246;NFAM=1
chr5	133073026	364420	N	<DEL>	230.82	PASS	SVTYPE=DEL;POS=133073026;SVLEN=-91;END=133073117;STRANDS=+-:9;CIPOS=-10,8;CIEND=-9,9;CIPOS95=0,0;CIEND95=0,0;SU=9;PE=0;SR=9;ALG=PROD;AF=3.419e-05;NSAMP=1;MSQ=230.82;AC=1;AN=29246;NFAM=1
chr5	133078106	364421_1	N	N[chr5:133078506[	326.04	LOW	SVTYPE=BND;POS=133078106;STRANDS=+-:6;CIPOS=-6,5;CIEND=-6,5;CIPOS95=0,0;CIEND95=0,0;MATEID=364421_2;EVENT=364421;SU=6;PE=0;SR=6;ALG=PROD;AF=0.0004445;NSAMP=13;MSQ=16.59;RECLASSIFIED;AC=13;AN=29246;NFAM=13
chr5	133078506	364421_2	N	]chr5:133078106]N	326.04	LOW	SVTYPE=BND;POS=133078106;STRANDS=+-:6;CIPOS=-6,5;CIEND=-6,5;CIPOS95=0,0;CIEND95=0,0;MATEID=364421_1;EVENT=364421;SECONDARY;SU=6;PE=0;SR=6;ALG=PROD;AF=0.0004445;NSAMP=13;MSQ=16.59;RECLASSIFIED;AC=13;AN=29246;NFAM=13
chr5	133083316	593810_1	N	N]chr5:133083821]	4.6	LOW	SVTYPE=BND;POS=133083316;STRANDS=++:5;IMPRECISE;CIPOS=-10,14;CIEND=-10,128;CIPOS95=-2,14;CIEND95=-3,35;MATEID=593810_2;EVENT=593810;SU=5;PE=5;SR=0;ALG=PROD;AF=3.419e-05;NSAMP=1;MSQ=4.6;AC=1;AN=29246;NFAM=1
chr5	133083821	593810_2	N	N]chr5:133083316]	4.6	LOW	SVTYPE=BND;POS=133083821;STRANDS=++:5;IMPRECISE;CIPOS=-10,128;CIEND=-10,14;CIPOS95=-3,35;CIEND95=-2,14;MATEID=593810_1;EVENT=593810;SECONDARY;SU=5;PE=5;SR=0;ALG=PROD;AF=3.419e-05;NSAMP=1;MSQ=4.6;AC=1;AN=29246;NFAM=1
chr5	133108846	89515_1	N	N[chr7:25019215[	928.19	LOW	SVTYPE=BND;POS=133108846;STRANDS=+-:4;IMPRECISE;CIPOS=-10,428;CIEND=-617,9;CIPOS95=-2,134;CIEND95=-210,1;MATEID=89515_2;EVENT=89515;SU=4;PE=4;SR=0;ALG=PROD;AF=0.001197;NSAMP=35;MSQ=22.82;AC=35;AN=29246;NFAM=35
chr5	133109818	67962_2	N	N[chr3:170215015[	83.93	LOW	SVTYPE=BND;POS=133109818;STRANDS=-+:5;IMPRECISE;CIPOS=-6,9;CIEND=-10,9;CIPOS95=-1,3;CIEND95=-1,1;MATEID=67962_1;EVENT=67962;SECONDARY;SU=5;PE=3;SR=2;ALG=PROD;AF=3.419e-05;NSAMP=1;MSQ=83.72;AC=1;AN=29246;NFAM=1
chr5	133109821	593811_1	N	N]chr5:169949688]	108179	LOW	SVTYPE=BND;POS=133109821;STRANDS=++:7404;CIPOS=0,0;CIEND=0,0;CIPOS95=0,0;CIEND95=0,0;MATEID=593811_2;EVENT=593811;SU=7404;PE=3898;SR=3506;ALG=PROD;AF=0.03204;NSAMP=937;MSQ=83.44;AC=937;AN=29246;NFAM=917
chr5	133109826	83651_1	N	]chr10:103130600]N	1788.31	LOW	SVTYPE=BND;POS=133109826;STRANDS=-+:13;CIPOS=-29,28;CIEND=-29,28;CIPOS95=0,0;CIEND95=0,0;MATEID=83651_2;EVENT=83651;SU=13;PE=0;SR=13;ALG=PROD;AF=0.001675;NSAMP=49;MSQ=21.44;AC=49;AN=29246;NFAM=49
chr5	133109832	84352_1	N	N]chr12:999272]	119.43	LOW	SVTYPE=BND;POS=133109832;STRANDS=++:8;IMPRECISE;CIPOS=-7,0;CIEND=-10,9;CIPOS95=-7,0;CIEND95=-3,3;MATEID=84352_2;EVENT=84352;SU=8;PE=7;SR=1;ALG=PROD;AF=6.839e-05;NSAMP=2;MSQ=59.61;AC=2;AN=29246;NFAM=2
chr5	133109841	52675_2	N	N]chr2:69734702]	31037.5	LOW	SVTYPE=BND;POS=133109841;STRANDS=++:518;CIPOS=-4,3;CIEND=-7,2;CIPOS95=0,0;CIEND95=0,0;MATEID=52675_1;EVENT=52675;SECONDARY;SU=518;PE=405;SR=113;ALG=PROD;AF=0.01139;NSAMP=333;MSQ=90.25;AC=333;AN=29246;NFAM=332
chr5	133109843	12693_2	N	[chr1:150602753[N	66.66	LOW	SVTYPE=BND;POS=133109843;STRANDS=--:8,++:4;IMPRECISE;CIPOS=-826,49;CIEND=-503,85;CIPOS95=-185,49;CIEND95=-58,58;MATEID=12693_1;EVENT=12693;SECONDARY;SU=12;PE=8;SR=4;ALG=SUM;AF=0.0001368;NSAMP=4;MSQ=13.66;AC=4;AN=29246;NFAM=4
chr5	133109843	12694_2	N	N]chr1:150602753]	37489.2	LOW	SVTYPE=BND;POS=133109843;STRANDS=++:4;IMPRECISE;CIPOS=-30,28;CIEND=-22,29;CIPOS95=-1,1;CIEND95=-1,1;MATEID=12694_1;EVENT=12694;SECONDARY;SU=4;PE=0;SR=4;ALG=PROD;AF=0.01662;NSAMP=486;MSQ=71.99;AC=486;AN=29246;NFAM=486
chr5	133109843	85587_1	N	N]chr14:50266815]	22587.5	LOW	SVTYPE=BND;POS=133109843;STRANDS=++:78;IMPRECISE;CIPOS=-10,24;CIEND=-10,24;CIPOS95=-1,1;CIEND95=-1,1;MATEID=85587_2;EVENT=85587;SU=78;PE=75;SR=3;ALG=PROD;AF=0.008275;NSAMP=242;MSQ=91.57;AC=242;AN=29246;NFAM=242
chr5	133109843	88146_1	N	N]chr20:59276539]	21153.3	LOW	SVTYPE=BND;POS=133109843;STRANDS=++:5;IMPRECISE;CIPOS=-10,697;CIEND=-10,500;CIPOS95=0,218;CIEND95=-2,149;MATEID=88146_2;EVENT=88146;SU=5;PE=5;SR=0;ALG=PROD;AF=0.008035;NSAMP=235;MSQ=89.68;AC=235;AN=29246;NFAM=234
chr5	133109846	12692_2	N	N[chr1:241811865[	14072.9	LOW	SVTYPE=BND;POS=133109846;STRANDS=-+:58;IMPRECISE;CIPOS=-9,434;CIEND=-316,9;CIPOS95=-9,54;CIEND95=-14,9;MATEID=12692_1;EVENT=12692;SECONDARY;SU=58;PE=58;SR=0;ALG=PROD;AF=0.004753;NSAMP=139;MSQ=97.97;AC=139;AN=29246;NFAM=139
chr5	133109846	86011_1	N	N[chr15:51966915[	18130.2	LOW	SVTYPE=BND;POS=133109846;STRANDS=+-:17;IMPRECISE;CIPOS=-30,400;CIEND=-303,29;CIPOS95=-30,82;CIEND95=-27,27;MATEID=86011_2;EVENT=86011;SU=17;PE=17;SR=0;ALG=PROD;AF=0.006531;NSAMP=191;MSQ=94.6;AC=191;AN=29246;NFAM=191
chr5	133132137	518969_1	N	]chr5:136709133]N	81130.8	LOW	SVTYPE=BND;POS=133132137;STRANDS=-+:15;CIPOS=-25,24;CIEND=-25,24;CIPOS95=0,0;CIEND95=0,0;MATEID=518969_2;EVENT=518969;SU=15;PE=0;SR=15;ALG=PROD;AF=0.106;NSAMP=3048;MSQ=15.11;RECLASSIFIED;AC=3100;AN=29246;NFAM=2941
chr5	133132183	84854_1	N	N]chr12:94376733]	358.38	LOW	SVTYPE=BND;POS=133132183;STRANDS=++:4;CIPOS=-9,8;CIEND=-9,8;CIPOS95=0,0;CIEND95=0,0;MATEID=84854_2;EVENT=84854;SU=4;PE=0;SR=4;ALG=PROD;AF=0.0003419;NSAMP=10;MSQ=22.21;AC=10;AN=29246;NFAM=10
chr5	133137720	364424	N	<DEL>	248.66	PASS	SVTYPE=DEL;POS=133137720;SVLEN=-1568;END=133139288;STRANDS=+-:10;IMPRECISE;CIPOS=-30,392;CIEND=-252,29;CIPOS95=-30,58;CIEND95=-40,29;SU=10;PE=10;SR=0;ALG=PROD;AF=3.419e-05;NSAMP=1;MSQ=161.81;AC=1;AN=29246;NFAM=1
chr5	133139277	518970_1	N	]chr5:133139731]N	194.36	LOW	SVTYPE=BND;POS=133139277;STRANDS=-+:8;IMPRECISE;CIPOS=-434,9;CIEND=-10,573;CIPOS95=-126,1;CIEND95=0,141;MATEID=518970_2;EVENT=518970;SU=8;PE=8;SR=0;ALG=PROD;AF=0.0001368;NSAMP=4;MSQ=38.09;RECLASSIFIED;AC=4;AN=29246;NFAM=4
chr5	133139731	518970_2	N	N[chr5:133139277[	194.36	LOW	SVTYPE=BND;POS=133139277;STRANDS=-+:8;IMPRECISE;CIPOS=-10,573;CIEND=-434,9;CIPOS95=0,141;CIEND95=-126,1;MATEID=518970_1;EVENT=518970;SECONDARY;SU=8;PE=8;SR=0;ALG=PROD;AF=0.0001368;NSAMP=4;MSQ=38.09;RECLASSIFIED;AC=4;AN=29246;NFAM=4
chr5	133169711	84419_1	N	N[chr12:9631786[	71.91	LOW	SVTYPE=BND;POS=133169711;STRANDS=+-:4;IMPRECISE;CIPOS=-10,401;CIEND=-517,9;CIPOS95=-2,104;CIEND95=-180,0;MATEID=84419_2;EVENT=84419;SU=4;PE=4;SR=0;ALG=PROD;AF=6.839e-05;NSAMP=2;MSQ=35.95;AC=2;AN=29246;NFAM=2
chr5	133177577	364426_1	N	N[chr5:133177960[	53027.6	PASS	SVTYPE=BND;POS=133177577;STRANDS=+-:1011;CIPOS=-1,1;CIEND=-1,1;CIPOS95=0,0;CIEND95=0,0;MATEID=364426_2;EVENT=364426;SU=1011;PE=399;SR=612;ALG=PROD;AF=0.004616;NSAMP=132;MSQ=322.73;RECLASSIFIED;AC=135;AN=29246;NFAM=131
chr5	133177960	364426_2	N	]chr5:133177577]N	53027.6	PASS	SVTYPE=BND;POS=133177577;STRANDS=+-:1011;CIPOS=-1,1;CIEND=-1,1;CIPOS95=0,0;CIEND95=0,0;MATEID=364426_1;EVENT=364426;SECONDARY;SU=1011;PE=399;SR=612;ALG=PROD;AF=0.004616;NSAMP=132;MSQ=322.73;RECLASSIFIED;AC=135;AN=29246;NFAM=131
chr5	133186117	364427	N	<DEL>	179.95	PASS	SVTYPE=DEL;POS=133186117;SVLEN=-53;END=133186170;STRANDS=+-:4;CIPOS=-9,8;CIEND=-9,8;CIPOS95=0,0;CIEND95=0,0;SU=4;PE=0;SR=4;ALG=PROD;AF=3.419e-05;NSAMP=1;MSQ=179.85;AC=1;AN=29246;NFAM=1
chr5	133196377	88420_1	N	]chr22:40856626]N	329.44	PASS	SVTYPE=BND;POS=133196377;STRANDS=-+:16;CIPOS=-6,3;CIEND=-4,4;CIPOS95=0,0;CIEND95=0,0;MATEID=88420_2;EVENT=88420;SU=16;PE=9;SR=7;ALG=PROD;AF=3.419e-05;NSAMP=1;MSQ=329.44;AC=1;AN=29246;NFAM=1
chr5	133196390	88419_1	N	N[chr22:40826135[	332.64	PASS	SVTYPE=BND;POS=133196390;STRANDS=+-:14;IMPRECISE;CIPOS=-7,248;CIEND=-516,9;CIPOS95=0,64;CIEND95=-119,0;MATEID=88419_2;EVENT=88419;SU=14;PE=14;SR=0;ALG=PROD;AF=3.419e-05;NSAMP=1;MSQ=332.64;AC=1;AN=29246;NFAM=1
chr5	133204830	85068_1	N	[chr13:26289057[N	845.65	LOW	SVTYPE=BND;POS=133204830;STRANDS=--:4;IMPRECISE;CIPOS=-5,7;CIEND=-9,9;CIPOS95=-2,5;CIEND95=0,1;MATEID=85068_2;EVENT=85068;SU=4;PE=0;SR=4;ALG=PROD;AF=0.001231;NSAMP=36;MSQ=22.13;AC=36;AN=29246;NFAM=36
chr5	133206194	364428	N	<DEL>	2844.45	PASS	SVTYPE=DEL;POS=133206194;SVLEN=-643;END=133206837;STRANDS=+-:110;CIPOS=-6,5;CIEND=-10,8;CIPOS95=0,0;CIEND95=0,0;SU=110;PE=52;SR=58;ALG=PROD;AF=0.000171;NSAMP=5;MSQ=524.54;AC=5;AN=29246;NFAM=5
chr5	133210659	86126_1	N	[chr15:80355972[N	38.71	LOW	SVTYPE=BND;POS=133210659;STRANDS=--:6;IMPRECISE;CIPOS=-611,48;CIEND=-663,49;CIPOS95=-200,48;CIEND95=-162,49;MATEID=86126_2;EVENT=86126;SU=6;PE=6;SR=0;ALG=PROD;AF=6.839e-05;NSAMP=2;MSQ=19.31;AC=2;AN=29246;NFAM=2
chr5	133210785	86127_1	N	N]chr15:80355733]	62.57	LOW	SVTYPE=BND;POS=133210785;STRANDS=++:4;IMPRECISE;CIPOS=-48,696;CIEND=-50,617;CIPOS95=-48,231;CIEND95=-50,169;MATEID=86127_2;EVENT=86127;SU=4;PE=4;SR=0;ALG=PROD;AF=6.839e-05;NSAMP=2;MSQ=31.25;AC=2;AN=29246;NFAM=2
chr5	133215147	364430	N	<DEL>	2016.81	PASS	SVTYPE=DEL;POS=133215147;SVLEN=-1380;END=133216527;STRANDS=+-:79;CIPOS=-5,9;CIEND=-10,7;CIPOS95=0,0;CIEND95=0,0;SU=79;PE=58;SR=21;ALG=PROD;AF=0.000171;NSAMP=5;MSQ=322.46;AC=5;AN=29246;NFAM=5
chr5	133222874	518971	N	<DUP>	197.7	PASS	SVTYPE=DUP;POS=133222874;SVLEN=175102;END=133397976;STRANDS=-+:23;CIPOS=-10,9;CIEND=-10,9;CIPOS95=0,0;CIEND95=0,0;SU=23;PE=12;SR=11;ALG=PROD;AF=3.419e-05;NSAMP=1;MSQ=197.39;AC=1;AN=29246;NFAM=1
chr5	133229301	364432	N	<DEL>	1923.82	PASS	SVTYPE=DEL;POS=133229301;SVLEN=-1587;END=133230888;STRANDS=+-:80;CIPOS=-10,7;CIEND=-26,22;CIPOS95=0,0;CIEND95=0,0;SU=80;PE=58;SR=22;ALG=PROD;AF=0.0001368;NSAMP=4;MSQ=480.96;AC=4;AN=29246;NFAM=4
chr5	133241826	364434	N	<DEL>	179.72	PASS	SVTYPE=DEL;POS=133241826;SVLEN=-2476;END=133244302;STRANDS=+-:8;IMPRECISE;CIPOS=-10,9;CIEND=-10,9;CIPOS95=-1,1;CIEND95=-1,0;SU=8;PE=5;SR=3;ALG=PROD;AF=3.419e-05;NSAMP=1;MSQ=179.72;AC=1;AN=29246;NFAM=1
chr5	133253229	364435	N	<DEL>	668.48	PASS	SVTYPE=DEL;POS=133253229;SVLEN=-4960;END=133258189;STRANDS=+-:27;CIPOS=-10,9;CIEND=-10,9;CIPOS95=0,0;CIEND95=0,0;SU=27;PE=14;SR=13;ALG=PROD;AF=3.419e-05;NSAMP=1;MSQ=668.48;AC=1;AN=29246;NFAM=1
chr5	133257583	364436	N	<DEL>	916.18	PASS	SVTYPE=DEL;POS=133257583;SVLEN=-13261;END=133270844;STRANDS=+-:45;CIPOS=-8,9;CIEND=-10,9;CIPOS95=0,0;CIEND95=0,0;SU=45;PE=36;SR=9;ALG=PROD;AF=0.000171;NSAMP=5;MSQ=141.32;AC=5;AN=29246;NFAM=5
chr5	133264841	364437_1	N	N[chr5:133265290[	584.22	LOW	SVTYPE=BND;POS=133264841;STRANDS=+-:9;CIPOS=-4,3;CIEND=-4,3;CIPOS95=0,0;CIEND95=0,0;MATEID=364437_2;EVENT=364437;SU=9;PE=1;SR=8;ALG=PROD;AF=0.0001368;NSAMP=4;MSQ=126.13;RECLASSIFIED;AC=4;AN=29246;NFAM=4
chr5	133265290	364437_2	N	]chr5:133264841]N	584.22	LOW	SVTYPE=BND;POS=133264841;STRANDS=+-:9;CIPOS=-4,3;CIEND=-4,3;CIPOS95=0,0;CIEND95=0,0;MATEID=364437_1;EVENT=364437;SECONDARY;SU=9;PE=1;SR=8;ALG=PROD;AF=0.0001368;NSAMP=4;MSQ=126.13;RECLASSIFIED;AC=4;AN=29246;NFAM=4
chr5	133265523	364438_1	N	N[chr5:133265970[	416.54	LOW	SVTYPE=BND;POS=133265523;STRANDS=+-:13;CIPOS=-5,3;CIEND=-10,9;CIPOS95=0,0;CIEND95=0,0;MATEID=364438_2;EVENT=364438;SU=13;PE=4;SR=9;ALG=PROD;AF=3.419e-05;NSAMP=1;MSQ=11.93;RECLASSIFIED;AC=1;AN=29246;NFAM=1
chr5	133265970	364438_2	N	]chr5:133265523]N	416.54	LOW	SVTYPE=BND;POS=133265523;STRANDS=+-:13;CIPOS=-10,9;CIEND=-5,3;CIPOS95=0,0;CIEND95=0,0;MATEID=364438_1;EVENT=364438;SECONDARY;SU=13;PE=4;SR=9;ALG=PROD;AF=3.419e-05;NSAMP=1;MSQ=11.93;RECLASSIFIED;AC=1;AN=29246;NFAM=1
chr5	133272676	90038_1	N	N[chr7:144685666[	19799.5	LOW	SVTYPE=BND;POS=133272676;STRANDS=+-:4;IMPRECISE;CIPOS=-50,656;CIEND=-769,46;CIPOS95=-50,152;CIEND95=-180,46;MATEID=90038_2;EVENT=90038;SU=4;PE=4;SR=0;ALG=PROD;AF=0.007967;NSAMP=233;MSQ=84.69;AC=233;AN=29246;NFAM=233
chr5	133276978	364439_1	N	N[chr5:133277425[	492.48	LOW	SVTYPE=BND;POS=133276978;STRANDS=+-:13;CIPOS=-5,4;CIEND=-6,2;CIPOS95=0,0;CIEND95=0,0;MATEID=364439_2;EVENT=364439;SU=13;PE=7;SR=6;ALG=PROD;AF=0.0003419;NSAMP=10;MSQ=46.29;RECLASSIFIED;AC=10;AN=29246;NFAM=10
chr5	133277425	364439_2	N	]chr5:133276978]N	492.48	LOW	SVTYPE=BND;POS=133276978;STRANDS=+-:13;CIPOS=-6,2;CIEND=-5,4;CIPOS95=0,0;CIEND95=0,0;MATEID=364439_1;EVENT=364439;SECONDARY;SU=13;PE=7;SR=6;ALG=PROD;AF=0.0003419;NSAMP=10;MSQ=46.29;RECLASSIFIED;AC=10;AN=29246;NFAM=10
chr5	133280367	364440_1	N	N[chr5:133280682[	70.55	LOW	SVTYPE=BND;POS=133280367;STRANDS=+-:4;CIPOS=-9,8;CIEND=-9,8;CIPOS95=0,0;CIEND95=0,0;MATEID=364440_2;EVENT=364440;SU=4;PE=0;SR=4;ALG=PROD;AF=0.0001368;NSAMP=4;MSQ=7.04;RECLASSIFIED;AC=4;AN=29246;NFAM=4
chr5	133280682	364440_2	N	]chr5:133280367]N	70.55	LOW	SVTYPE=BND;POS=133280367;STRANDS=+-:4;CIPOS=-9,8;CIEND=-9,8;CIPOS95=0,0;CIEND95=0,0;MATEID=364440_1;EVENT=364440;SECONDARY;SU=4;PE=0;SR=4;ALG=PROD;AF=0.0001368;NSAMP=4;MSQ=7.04;RECLASSIFIED;AC=4;AN=29246;NFAM=4
chr5	133315070	593812_1	N	[chr5:133320361[N	11543.8	PASS	SVTYPE=BND;POS=133315070;STRANDS=--:697;CIPOS=-2,0;CIEND=-2,0;CIPOS95=0,0;CIEND95=0,0;MATEID=593812_2;EVENT=593812;SU=697;PE=409;SR=288;ALG=PROD;AF=0.0009232;NSAMP=27;MSQ=375.41;AC=27;AN=29246;NFAM=27
chr5	133315672	593813_1	N	N]chr5:133320356]	12632.7	PASS	SVTYPE=BND;POS=133315672;STRANDS=++:739;CIPOS=-2,1;CIEND=-2,1;CIPOS95=0,0;CIEND95=0,0;MATEID=593813_2;EVENT=593813;SU=739;PE=439;SR=300;ALG=PROD;AF=0.0009232;NSAMP=27;MSQ=413.62;AC=27;AN=29246;NFAM=27
chr5	133320356	593813_2	N	N]chr5:133315672]	12632.7	PASS	SVTYPE=BND;POS=133320356;STRANDS=++:739;CIPOS=-2,1;CIEND=-2,1;CIPOS95=0,0;CIEND95=0,0;MATEID=593813_1;EVENT=593813;SECONDARY;SU=739;PE=439;SR=300;ALG=PROD;AF=0.0009232;NSAMP=27;MSQ=413.62;AC=27;AN=29246;NFAM=27
chr5	133320361	593812_2	N	[chr5:133315070[N	11543.8	PASS	SVTYPE=BND;POS=133320361;STRANDS=--:697;CIPOS=-2,0;CIEND=-2,0;CIPOS95=0,0;CIEND95=0,0;MATEID=593812_1;EVENT=593812;SECONDARY;SU=697;PE=409;SR=288;ALG=PROD;AF=0.0009232;NSAMP=27;MSQ=375.41;AC=27;AN=29246;NFAM=27
chr5	133322213	67963_2	N	[chr3:85543422[N	4297.57	LOW	SVTYPE=BND;POS=133322213;STRANDS=--:4;CIPOS=-9,8;CIEND=-9,8;CIPOS95=0,0;CIEND95=0,0;MATEID=67963_1;EVENT=67963;SECONDARY;SU=4;PE=0;SR=4;ALG=PROD;AF=0.004001;NSAMP=117;MSQ=16.79;AC=117;AN=29246;NFAM=117
chr5	133337314	364444	N	<DEL>	1037.25	PASS	SVTYPE=DEL;POS=133337314;SVLEN=-1715;END=133339029;STRANDS=+-:41;CIPOS=-10,9;CIEND=-2,0;CIPOS95=0,0;CIEND95=0,0;SU=41;PE=19;SR=22;ALG=PROD;AF=3.419e-05;NSAMP=1;MSQ=1037.25;AC=1;AN=29246;NFAM=1
chr5	133341287	593814_1	N	[chr5:133352435[N	2908.71	PASS	SVTYPE=BND;POS=133341287;STRANDS=--:168;CIPOS=-23,21;CIEND=-23,21;CIPOS95=0,0;CIEND95=0,0;MATEID=593814_2;EVENT=593814;SU=168;PE=112;SR=56;ALG=PROD;AF=3.419e-05;NSAMP=1;MSQ=176.46;AC=1;AN=29246;NFAM=1
chr5	133341578	364445_1	N	N[chr5:133347697[	2395.64	PASS	SVTYPE=BND;POS=133341578;STRANDS=+-:128;CIPOS=-25,25;CIEND=-25,23;CIPOS95=0,0;CIEND95=0,0;MATEID=364445_2;EVENT=364445;SU=128;PE=65;SR=63;ALG=PROD;AF=3.419e-05;NSAMP=1;MSQ=194.56;RECLASSIFIED;AC=1;AN=29246;NFAM=1
chr5	133347300	593816_1	N	N]chr5:133347930]	3074.4	PASS	SVTYPE=BND;POS=133347300;STRANDS=++:165;CIPOS=-24,23;CIEND=-22,21;CIPOS95=0,0;CIEND95=0,0;MATEID=593816_2;EVENT=593816;SU=165;PE=93;SR=72;ALG=PROD;AF=3.419e-05;NSAMP=1;MSQ=620.44;AC=1;AN=29246;NFAM=1
chr5	133347697	364445_2	N	]chr5:133341578]N	2395.64	PASS	SVTYPE=BND;POS=133341578;STRANDS=+-:128;CIPOS=-25,23;CIEND=-25,25;CIPOS95=0,0;CIEND95=0,0;MATEID=364445_1;EVENT=364445;SECONDARY;SU=128;PE=65;SR=63;ALG=PROD;AF=3.419e-05;NSAMP=1;MSQ=194.56;RECLASSIFIED;AC=1;AN=29246;NFAM=1
chr5	133347930	593816_2	N	N]chr5:133347300]	3074.4	PASS	SVTYPE=BND;POS=133347930;STRANDS=++:165;CIPOS=-22,21;CIEND=-24,23;CIPOS95=0,0;CIEND95=0,0;MATEID=593816_1;EVENT=593816;SECONDARY;SU=165;PE=93;SR=72;ALG=PROD;AF=3.419e-05;NSAMP=1;MSQ=620.44;AC=1;AN=29246;NFAM=1
chr5	133349296	90247_1	N	]chr8:33309376]N	102.62	LOW	SVTYPE=BND;POS=133349296;STRANDS=-+:5;CIPOS=-10,9;CIEND=-10,9;CIPOS95=0,0;CIEND95=0,0;MATEID=90247_2;EVENT=90247;SU=5;PE=0;SR=5;ALG=PROD;AF=0.0001368;NSAMP=4;MSQ=18.12;AC=4;AN=29246;NFAM=4
chr5	133349336	52676_2	N	N[chr2:119069434[	1877.72	LOW	SVTYPE=BND;POS=133349336;STRANDS=-+:4;CIPOS=-9,8;CIEND=-9,8;CIPOS95=0,0;CIEND95=0,0;MATEID=52676_1;EVENT=52676;SECONDARY;SU=4;PE=0;SR=4;ALG=PROD;AF=0.000889;NSAMP=26;MSQ=18.41;AC=26;AN=29246;NFAM=26
chr5	133352248	89431_1	N	]chr7:6797877]N	186.97	LOW	SVTYPE=BND;POS=133352248;STRANDS=-+:5;IMPRECISE;CIPOS=-10,6;CIEND=-8,9;CIPOS95=-1,0;CIEND95=-1,1;MATEID=89431_2;EVENT=89431;SU=5;PE=2;SR=3;ALG=PROD;AF=0.0001026;NSAMP=3;MSQ=52.57;AC=3;AN=29246;NFAM=3
chr5	133352417	90013_1	N	N]chr7:139445807]	4668.16	LOW	SVTYPE=BND;POS=133352417;STRANDS=++:26;IMPRECISE;CIPOS=-11,483;CIEND=-30,350;CIPOS95=-11,83;CIEND95=-30,35;MATEID=90013_2;EVENT=90013;SU=26;PE=26;SR=0;ALG=PROD;AF=0.004206;NSAMP=123;MSQ=33.56;AC=123;AN=29246;NFAM=123
chr5	133352435	593814_2	N	[chr5:133341287[N	2908.71	PASS	SVTYPE=BND;POS=133352435;STRANDS=--:168;CIPOS=-23,21;CIEND=-23,21;CIPOS95=0,0;CIEND95=0,0;MATEID=593814_1;EVENT=593814;SECONDARY;SU=168;PE=112;SR=56;ALG=PROD;AF=3.419e-05;NSAMP=1;MSQ=176.46;AC=1;AN=29246;NFAM=1
chr5	133365358	518973	N	<DUP>	274.72	PASS	SVTYPE=DUP;POS=133365358;SVLEN=67137;END=133432495;STRANDS=-+:27;CIPOS=-8,9;CIEND=-3,2;CIPOS95=0,0;CIEND95=0,0;SU=27;PE=17;SR=10;ALG=PROD;AF=3.419e-05;NSAMP=1;MSQ=274.4;AC=1;AN=29246;NFAM=1
chr5	133366642	364446	N	<DEL>	209.74	PASS	SVTYPE=DEL;POS=133366642;SVLEN=-70;END=133366712;STRANDS=+-:8;CIPOS=-10,9;CIEND=-10,9;CIPOS95=0,0;CIEND95=0,0;SU=8;PE=0;SR=8;ALG=PROD;AF=3.419e-05;NSAMP=1;MSQ=209.65;AC=1;AN=29246;NFAM=1
chr5	133372272	78784_2	N	N]chr4:136938596]	2417.51	LOW	SVTYPE=BND;POS=133372272;STRANDS=++:29;CIPOS=-9,8;CIEND=-9,8;CIPOS95=0,0;CIEND95=0,0;MATEID=78784_1;EVENT=78784;SECONDARY;SU=29;PE=0;SR=29;ALG=PROD;AF=0.001504;NSAMP=44;MSQ=30.97;AC=44;AN=29246;NFAM=44
chr5	133375292	87847_1	N	[chr19:57146442[N	256068	LOW	SVTYPE=BND;POS=133375292;STRANDS=--:6;CIPOS=-6,5;CIEND=-6,5;CIPOS95=0,0;CIEND95=0,0;MATEID=87847_2;EVENT=87847;SU=6;PE=0;SR=6;ALG=PROD;AF=0.1474;NSAMP=4283;MSQ=34.31;AC=4310;AN=29246;NFAM=4018
chr5	133375301	67964_2	N	N[chr3:53733999[	22107.7	LOW	SVTYPE=BND;POS=133375301;STRANDS=-+:4;CIPOS=-9,8;CIEND=-9,8;CIPOS95=0,0;CIEND95=0,0;MATEID=67964_1;EVENT=67964;SECONDARY;SU=4;PE=0;SR=4;ALG=PROD;AF=0.02188;NSAMP=632;MSQ=22.38;AC=640;AN=29246;NFAM=614
chr5	133375301	91759_1	N	N]chrX:115125592]	1342.72	LOW	SVTYPE=BND;POS=133375301;STRANDS=++:4;CIPOS=-49,48;CIEND=-49,48;CIPOS95=0,0;CIEND95=0,0;MATEID=91759_2;EVENT=91759;SU=4;PE=0;SR=4;ALG=PROD;AF=0.002291;NSAMP=67;MSQ=11.86;AC=67;AN=29246;NFAM=67
chr5	133375306	91758_1	N	[chrX:115125488[N	108.05	LOW	SVTYPE=BND;POS=133375306;STRANDS=--:5;IMPRECISE;CIPOS=-427,49;CIEND=-510,49;CIPOS95=-89,49;CIEND95=-152,49;MATEID=91758_2;EVENT=91758;SU=5;PE=5;SR=0;ALG=PROD;AF=3.419e-05;NSAMP=1;MSQ=74.89;AC=1;AN=29246;NFAM=1
chr5	133384597	364447	N	<DEL>	254.55	PASS	SVTYPE=DEL;POS=133384597;SVLEN=-6557;END=133391154;STRANDS=+-:13;CIPOS=-10,9;CIEND=-6,3;CIPOS95=0,0;CIEND95=0,0;SU=13;PE=7;SR=6;ALG=PROD;AF=3.419e-05;NSAMP=1;MSQ=254.55;AC=1;AN=29246;NFAM=1
chr5	133395329	364448_1	N	N[chr5:133395565[	250.19	LOW	SVTYPE=BND;POS=133395329;STRANDS=+-:8;CIPOS=-10,9;CIEND=-10,9;CIPOS95=0,0;CIEND95=0,0;MATEID=364448_2;EVENT=364448;SU=8;PE=1;SR=7;ALG=PROD;AF=0.0001368;NSAMP=4;MSQ=62.04;RECLASSIFIED;AC=4;AN=29246;NFAM=4
chr5	133395565	364448_2	N	]chr5:133395329]N	250.19	LOW	SVTYPE=BND;POS=133395329;STRANDS=+-:8;CIPOS=-10,9;CIEND=-10,9;CIPOS95=0,0;CIEND95=0,0;MATEID=364448_1;EVENT=364448;SECONDARY;SU=8;PE=1;SR=7;ALG=PROD;AF=0.0001368;NSAMP=4;MSQ=62.04;RECLASSIFIED;AC=4;AN=29246;NFAM=4
chr5	133400332	88417_1	N	]chr22:40743547]N	811.68	PASS	SVTYPE=BND;POS=133400332;STRANDS=-+:50;CIPOS=-23,21;CIEND=-25,25;CIPOS95=0,0;CIEND95=0,0;MATEID=88417_2;EVENT=88417;SU=50;PE=35;SR=15;ALG=PROD;AF=6.839e-05;NSAMP=2;MSQ=405.84;AC=2;AN=29246;NFAM=1
chr5	133400347	88416_1	N	N[chr22:40741257[	185.56	LOW	SVTYPE=BND;POS=133400347;STRANDS=+-:15;IMPRECISE;CIPOS=-28,251;CIEND=-323,27;CIPOS95=-28,46;CIEND95=-61,27;MATEID=88416_2;EVENT=88416;SU=15;PE=15;SR=0;ALG=PROD;AF=6.839e-05;NSAMP=2;MSQ=92.78;AC=2;AN=29246;NFAM=1
chr5	133421734	518975	N	<DUP>	145.5	PASS	SVTYPE=DUP;POS=133421734;SVLEN=836;END=133422570;STRANDS=-+:15;CIPOS=-5,3;CIEND=-10,9;CIPOS95=0,0;CIEND95=0,0;SU=15;PE=7;SR=8;ALG=PROD;AF=6.839e-05;NSAMP=2;MSQ=70.1;AC=2;AN=29246;NFAM=2
chr5	133421752	364449_1	N	N[chr5:133422125[	617.33	LOW	SVTYPE=BND;POS=133421752;STRANDS=+-:13;CIPOS=-10,9;CIEND=-4,2;CIPOS95=0,0;CIEND95=0,0;MATEID=364449_2;EVENT=364449;SU=13;PE=5;SR=8;ALG=PROD;AF=0.0002393;NSAMP=7;MSQ=78.98;RECLASSIFIED;AC=7;AN=29246;NFAM=7
chr5	133422125	364449_2	N	]chr5:133421752]N	617.33	LOW	SVTYPE=BND;POS=133421752;STRANDS=+-:13;CIPOS=-4,2;CIEND=-10,9;CIPOS95=0,0;CIEND95=0,0;MATEID=364449_1;EVENT=364449;SECONDARY;SU=13;PE=5;SR=8;ALG=PROD;AF=0.0002393;NSAMP=7;MSQ=78.98;RECLASSIFIED;AC=7;AN=29246;NFAM=7
chr5	133446260	364451	N	<DEL>	416.55	PASS	SVTYPE=DEL;POS=133446260;SVLEN=-1221;END=133447481;STRANDS=+-:11;IMPRECISE;CIPOS=-7,9;CIEND=-10,9;CIPOS95=-1,2;CIEND95=-3,0;SU=11;PE=10;SR=1;ALG=PROD;AF=3.419e-05;NSAMP=1;MSQ=416.55;AC=1;AN=29246;NFAM=1
chr5	133457287	593818	N	<INV>	977.26	PASS	SVTYPE=INV;POS=133457287;SVLEN=12876;END=133470163;STRANDS=++:24,--:25;IMPRECISE;CIPOS=-9,9;CIEND=-5,0;CIPOS95=0,1;CIEND95=-1,0;SU=49;PE=28;SR=21;ALG=PROD;AF=3.419e-05;NSAMP=1;MSQ=977.26;AC=1;AN=29246;NFAM=1
chr5	133483836	364452	N	<DEL>	662.08	PASS	SVTYPE=DEL;POS=133483836;SVLEN=-15602;END=133499438;STRANDS=+-:35;CIPOS=-25,24;CIEND=-25,21;CIPOS95=0,0;CIEND95=0,0;SU=35;PE=20;SR=15;ALG=PROD;AF=0.0001026;NSAMP=3;MSQ=220.69;AC=3;AN=29246;NFAM=3
chr5	133497446	364454_1	N	N[chr5:133497967[	566.89	PASS	SVTYPE=BND;POS=133497446;STRANDS=+-:23;CIPOS=-3,2;CIEND=-10,9;CIPOS95=0,0;CIEND95=0,0;MATEID=364454_2;EVENT=364454;SU=23;PE=12;SR=11;ALG=PROD;AF=3.419e-05;NSAMP=1;MSQ=521.5;RECLASSIFIED;AC=1;AN=29246;NFAM=1
chr5	133497967	364454_2	N	]chr5:133497446]N	566.89	PASS	SVTYPE=BND;POS=133497446;STRANDS=+-:23;CIPOS=-10,9;CIEND=-3,2;CIPOS95=0,0;CIEND95=0,0;MATEID=364454_1;EVENT=364454;SECONDARY;SU=23;PE=12;SR=11;ALG=PROD;AF=3.419e-05;NSAMP=1;MSQ=521.5;RECLASSIFIED;AC=1;AN=29246;NFAM=1
chr5	133499025	364455_1	N	N[chr5:133499377[	1777.89	LOW	SVTYPE=BND;POS=133499025;STRANDS=+-:19;CIPOS=-49,48;CIEND=-40,40;CIPOS95=0,0;CIEND95=0,0;MATEID=364455_2;EVENT=364455;SU=19;PE=0;SR=19;ALG=PROD;AF=0.002223;NSAMP=65;MSQ=18.31;RECLASSIFIED;AC=65;AN=29246;NFAM=64
chr5	133499377	364455_2	N	]chr5:133499025]N	1777.89	LOW	SVTYPE=BND;POS=133499025;STRANDS=+-:19;CIPOS=-40,40;CIEND=-49,48;CIPOS95=0,0;CIEND95=0,0;MATEID=364455_1;EVENT=364455;SECONDARY;SU=19;PE=0;SR=19;ALG=PROD;AF=0.002223;NSAMP=65;MSQ=18.31;RECLASSIFIED;AC=65;AN=29246;NFAM=64
chr5	133504450	364456	N	<DEL>	1103	PASS	SVTYPE=DEL;POS=133504450;SVLEN=-1642;END=133506092;STRANDS=+-:46;CIPOS=-22,22;CIEND=-23,21;CIPOS95=0,0;CIEND95=0,0;SU=46;PE=28;SR=18;ALG=PROD;AF=6.839e-05;NSAMP=2;MSQ=551.5;AC=2;AN=29246;NFAM=2
chr5	133507204	593819_1	N	N]chr5:133507747]	12.06	LOW	SVTYPE=BND;POS=133507204;STRANDS=++:5;IMPRECISE;CIPOS=-10,72;CIEND=-10,135;CIPOS95=-3,45;CIEND95=-3,39;MATEID=593819_2;EVENT=593819;SU=5;PE=5;SR=0;ALG=PROD;AF=3.419e-05;NSAMP=1;MSQ=12.05;AC=1;AN=29246;NFAM=1
chr5	133507747	593819_2	N	N]chr5:133507204]	12.06	LOW	SVTYPE=BND;POS=133507747;STRANDS=++:5;IMPRECISE;CIPOS=-10,135;CIEND=-10,72;CIPOS95=-3,39;CIEND95=-3,45;MATEID=593819_1;EVENT=593819;SECONDARY;SU=5;PE=5;SR=0;ALG=PROD;AF=3.419e-05;NSAMP=1;MSQ=12.05;AC=1;AN=29246;NFAM=1
chr5	133514228	89839_1	N	N]chr7:96898993]	3045.61	LOW	SVTYPE=BND;POS=133514228;STRANDS=++:280;CIPOS=-2,2;CIEND=-2,2;CIPOS95=0,0;CIEND95=0,0;MATEID=89839_2;EVENT=89839;SU=280;PE=0;SR=280;ALG=PROD;AF=0.002462;NSAMP=72;MSQ=27.64;AC=72;AN=29246;NFAM=71
chr5	133517448	91998_1	N	[chrY:2820529[N	129119	LOW	SVTYPE=BND;POS=133517448;STRANDS=--:12;CIPOS=-29,28;CIEND=-29,28;CIPOS95=0,0;CIEND95=0,0;MATEID=91998_2;EVENT=91998;SU=12;PE=1;SR=11;ALG=PROD;AF=0.1124;NSAMP=2572;MSQ=30.28;AC=3287;AN=29246;NFAM=2461
chr5	133517493	52677_2	N	N[chr2:29977185[	348.74	LOW	SVTYPE=BND;POS=133517493;STRANDS=-+:5;CIPOS=-10,9;CIEND=-10,9;CIPOS95=0,0;CIEND95=0,0;MATEID=52677_1;EVENT=52677;SECONDARY;SU=5;PE=0;SR=5;ALG=PROD;AF=0.0002052;NSAMP=6;MSQ=34.97;AC=6;AN=29246;NFAM=6
chr5	133535425	90677_1	N	N[chr8:134070214[	164.75	LOW	SVTYPE=BND;POS=133535425;STRANDS=+-:8;IMPRECISE;CIPOS=-10,218;CIEND=-352,9;CIPOS95=-1,54;CIEND95=-89,0;MATEID=90677_2;EVENT=90677;SU=8;PE=8;SR=0;ALG=PROD;AF=3.419e-05;NSAMP=1;MSQ=164.75;AC=1;AN=29246;NFAM=1
chr5	133536493	518976	N	<DUP>	292.97	PASS	SVTYPE=DUP;POS=133536493;SVLEN=191;END=133536684;STRANDS=-+:16;CIPOS=-2,1;CIEND=-2,1;CIPOS95=0,0;CIEND95=0,0;SU=16;PE=0;SR=16;ALG=PROD;AF=3.42e-05;NSAMP=1;MSQ=267.52;AC=1;AN=29244;NFAM=1
chr5	133539159	364457_1	N	N[chr5:133539899[	38686.1	PASS	SVTYPE=BND;POS=133539159;STRANDS=+-:1742;CIPOS=-1,0;CIEND=-1,0;CIPOS95=0,0;CIEND95=0,0;MATEID=364457_2;EVENT=364457;SU=1742;PE=924;SR=818;ALG=PROD;AF=0.002462;NSAMP=71;MSQ=462.47;RECLASSIFIED;AC=72;AN=29246;NFAM=62
chr5	133539899	364457_2	N	]chr5:133539159]N	38686.1	PASS	SVTYPE=BND;POS=133539159;STRANDS=+-:1742;CIPOS=-1,0;CIEND=-1,0;CIPOS95=0,0;CIEND95=0,0;MATEID=364457_1;EVENT=364457;SECONDARY;SU=1742;PE=924;SR=818;ALG=PROD;AF=0.002462;NSAMP=71;MSQ=462.47;RECLASSIFIED;AC=72;AN=29246;NFAM=62
chr5	133547647	364458	N	<DEL>	1219.97	PASS	SVTYPE=DEL;POS=133547647;SVLEN=-2792;END=133550439;STRANDS=+-:51;CIPOS=-24,23;CIEND=-24,22;CIPOS95=0,0;CIEND95=0,0;SU=51;PE=33;SR=18;ALG=PROD;AF=3.419e-05;NSAMP=1;MSQ=566.46;AC=1;AN=29246;NFAM=1
chr5	133570340	91341_1	N	N]chrX:11713315]	10782.8	LOW	SVTYPE=BND;POS=133570340;STRANDS=++:4;IMPRECISE;CIPOS=-50,565;CIEND=-50,716;CIPOS95=-50,140;CIEND95=-50,164;MATEID=91341_2;EVENT=91341;SU=4;PE=4;SR=0;ALG=PROD;AF=0.007967;NSAMP=233;MSQ=31.88;AC=233;AN=29246;NFAM=232
chr5	133583289	364459	N	<DEL:ME:LINE|L1|L1HS>	6.51718e+06	PASS	SVTYPE=MEI;POS=133583289;SVLEN=-6010;END=133589299;STRANDS=+-:268299;CIPOS=0,0;CIEND=0,0;CIPOS95=0,0;CIEND95=0,0;SU=268299;PE=151360;SR=116939;AF=0.2243;NSAMP=5763;MSQ=651.57;MEDGQR=4.41;Q10GQR=4.37;AC=6559;AN=29246;NFAM=5433
chr5	133590094	84701_1	N	]chr12:57446511]N	29.93	LOW	SVTYPE=BND;POS=133590094;STRANDS=-+:4;CIPOS=-9,8;CIEND=-9,8;CIPOS95=0,0;CIEND95=0,0;MATEID=84701_2;EVENT=84701;SU=4;PE=0;SR=4;ALG=PROD;AF=3.419e-05;NSAMP=1;MSQ=29.87;AC=1;AN=29246;NFAM=1
chr5	133590657	364460	N	<DEL>	1000.67	PASS	SVTYPE=DEL;POS=133590657;SVLEN=-10567;END=133601224;STRANDS=+-:51;CIPOS=-23,22;CIEND=-24,22;CIPOS95=0,0;CIEND95=0,0;SU=51;PE=26;SR=25;ALG=PROD;AF=0.0001026;NSAMP=3;MSQ=333.56;AC=3;AN=29246;NFAM=3
chr5	133598394	86289_1	N	[chr16:9584520[N	28005.3	LOW	SVTYPE=BND;POS=133598394;STRANDS=--:1131;IMPRECISE;CIPOS=-112,2;CIEND=-178,25;CIPOS95=-3,2;CIEND95=-6,6;MATEID=86289_2;EVENT=86289;SU=1131;PE=1131;SR=0;ALG=PROD;AF=0.01207;NSAMP=353;MSQ=44.93;AC=353;AN=29246;NFAM=349
chr5	133603322	91366_1	N	N[chrX:11935077[	131.88	LOW	SVTYPE=BND;POS=133603322;STRANDS=+-:9;CIPOS=-47,46;CIEND=-50,49;CIPOS95=0,0;CIEND95=0,0;MATEID=91366_2;EVENT=91366;SU=9;PE=4;SR=5;ALG=PROD;AF=3.419e-05;NSAMP=1;MSQ=131.88;AC=1;AN=29246;NFAM=1
chr5	133603332	593820	N	<INV>	80.76	LOW	SVTYPE=INV;POS=133603332;SVLEN=165;END=133603497;STRANDS=++:1,--:3;IMPRECISE;CIPOS=-10,9;CIEND=-10,9;CIPOS95=-3,3;CIEND95=-2,3;SU=4;PE=3;SR=1;ALG=PROD;AF=6.839e-05;NSAMP=2;MSQ=38.25;AC=2;AN=29246;NFAM=2
chr5	133614235	364462	N	<DEL>	422.5	PASS	SVTYPE=DEL;POS=133614235;SVLEN=-12243;END=133626478;STRANDS=+-:9;CIPOS=-5,3;CIEND=-9,9;CIPOS95=0,0;CIEND95=0,0;SU=9;PE=0;SR=9;ALG=PROD;AF=3.419e-05;NSAMP=1;MSQ=422.5;AC=1;AN=29246;NFAM=1
chr5	133621744	364463	N	<DEL>	1165.61	PASS	SVTYPE=DEL;POS=133621744;SVLEN=-29408;END=133651152;STRANDS=+-:54;CIPOS=-22,21;CIEND=-23,21;CIPOS95=0,0;CIEND95=0,0;SU=54;PE=31;SR=23;ALG=PROD;AF=6.839e-05;NSAMP=2;MSQ=582.81;AC=2;AN=29246;NFAM=2
chr5	133625731	89433_1	N	[chr7:7474073[N	4937.67	LOW	SVTYPE=BND;POS=133625731;STRANDS=--:16;IMPRECISE;CIPOS=-388,29;CIEND=-338,29;CIPOS95=-23,23;CIEND95=-36,29;MATEID=89433_2;EVENT=89433;SU=16;PE=16;SR=0;ALG=PROD;AF=0.001881;NSAMP=55;MSQ=47.5;AC=55;AN=29246;NFAM=52
chr5	133625740	88280_1	N	[chr21:33323560[N	8714.15	LOW	SVTYPE=BND;POS=133625740;STRANDS=--:20;CIPOS=-30,9;CIEND=-30,9;CIPOS95=0,0;CIEND95=0,0;MATEID=88280_2;EVENT=88280;SU=20;PE=15;SR=5;ALG=PROD;AF=0.009612;NSAMP=281;MSQ=20.38;AC=281;AN=29234;NFAM=277
chr5	133625749	67965_2	N	]chr3:86860199]N	26125.7	LOW	SVTYPE=BND;POS=133625749;STRANDS=+-:4;IMPRECISE;CIPOS=-704,9;CIEND=-10,368;CIPOS95=-175,1;CIEND95=-2,120;MATEID=67965_1;EVENT=67965;SECONDARY;SU=4;PE=4;SR=0;ALG=PROD;AF=0.02018;NSAMP=589;MSQ=24.58;AC=590;AN=29234;NFAM=568
chr5	133625756	87940_1	N	]chr20:13934413]N	1.38839e+06	LOW	SVTYPE=BND;POS=133625756;STRANDS=+-:4,-+:148;IMPRECISE;CIPOS=-309,718;CIEND=-67,780;CIPOS95=-309,448;CIEND95=-67,153;MATEID=87940_2;EVENT=87940;SU=152;PE=151;SR=1;ALG=SUM;AF=0.3379;NSAMP=9877;MSQ=81.04;RETAINED;AC=9882;AN=29246;NFAM=9091
chr5	133625860	88544_1	N	[chr6:6046547[N	166264	LOW	SVTYPE=BND;POS=133625860;STRANDS=--:919,++:45;IMPRECISE;CIPOS=-806,1043;CIEND=-850,326;CIPOS95=-155,155;CIEND95=-239,239;MATEID=88544_2;EVENT=88544;SU=964;PE=960;SR=4;ALG=SUM;AF=0.07249;NSAMP=2118;MSQ=51.32;RETAINED;AC=2120;AN=29246;NFAM=2057
chr5	133625932	83862_1	N	N]chr11:109502559]	4048.97	LOW	SVTYPE=BND;POS=133625932;STRANDS=++:8;IMPRECISE;CIPOS=-30,631;CIEND=-30,646;CIPOS95=-30,170;CIEND95=-30,178;MATEID=83862_2;EVENT=83862;SU=8;PE=8;SR=0;ALG=PROD;AF=0.003795;NSAMP=111;MSQ=33.34;AC=111;AN=29246;NFAM=111
chr5	133625961	91842_1	N	N]chrX:131136298]	3874.33	LOW	SVTYPE=BND;POS=133625961;STRANDS=++:12;IMPRECISE;CIPOS=-30,259;CIEND=-30,531;CIPOS95=-30,37;CIEND95=-30,122;MATEID=91842_2;EVENT=91842;SU=12;PE=12;SR=0;ALG=PROD;AF=0.003796;NSAMP=111;MSQ=19.85;AC=111;AN=29242;NFAM=111
chr5	133625964	90661_1	N	N[chr8:129497933[	259.57	LOW	SVTYPE=BND;POS=133625964;STRANDS=+-:4;IMPRECISE;CIPOS=-10,718;CIEND=-664,9;CIPOS95=0,234;CIEND95=-209,1;MATEID=90661_2;EVENT=90661;SU=4;PE=4;SR=0;ALG=PROD;AF=0.0002393;NSAMP=7;MSQ=19.13;AC=7;AN=29246;NFAM=7
chr5	133625965	88279_1	N	N]chr21:33322552]	35361.5	LOW	SVTYPE=BND;POS=133625965;STRANDS=++:104,--:1;IMPRECISE;CIPOS=-100,809;CIEND=-526,701;CIPOS95=-100,168;CIEND95=-389,389;MATEID=88279_2;EVENT=88279;SU=105;PE=105;SR=0;ALG=SUM;AF=0.02258;NSAMP=651;MSQ=31.08;RETAINED;AC=660;AN=29232;NFAM=638
chr5	133626154	89435_1	N	N]chr7:7474082]	1342.75	LOW	SVTYPE=BND;POS=133626154;STRANDS=++:19;IMPRECISE;CIPOS=-27,724;CIEND=-137,514;CIPOS95=-27,212;CIEND95=-81,81;MATEID=89435_2;EVENT=89435;SU=19;PE=17;SR=2;ALG=SUM;AF=0.0006839;NSAMP=20;MSQ=26.36;RETAINED;AC=20;AN=29246;NFAM=18
chr5	133626167	91632_1	N	N]chrX:86871412]	24883.7	LOW	SVTYPE=BND;POS=133626167;STRANDS=++:4;IMPRECISE;CIPOS=-30,471;CIEND=-30,474;CIPOS95=-30,126;CIEND95=-30,147;MATEID=91632_2;EVENT=91632;SU=4;PE=4;SR=0;ALG=PROD;AF=0.01916;NSAMP=549;MSQ=29.84;RETAINED;AC=560;AN=29222;NFAM=527
chr5	133626186	67966_2	N	N]chr3:152694188]	12730	LOW	SVTYPE=BND;POS=133626186;STRANDS=++:50;IMPRECISE;CIPOS=-191,687;CIEND=-213,787;CIPOS95=-138,138;CIEND95=-162,162;MATEID=67966_1;EVENT=67966;SECONDARY;SU=50;PE=50;SR=0;ALG=SUM;AF=0.01556;NSAMP=455;MSQ=17.98;AC=455;AN=29244;NFAM=453
chr5	133626209	88547_1	N	N]chr6:6045943]	45816.9	LOW	SVTYPE=BND;POS=133626209;STRANDS=++:10;IMPRECISE;CIPOS=-50,400;CIEND=-30,221;CIPOS95=-41,41;CIEND95=-29,29;MATEID=88547_2;EVENT=88547;SU=10;PE=10;SR=0;ALG=PROD;AF=0.03923;NSAMP=1147;MSQ=23.01;RETAINED;AC=1147;AN=29240;NFAM=1109
chr5	133626218	87938_1	N	N[chr20:13934323[	1.83891e+06	LOW	SVTYPE=BND;POS=133626218;STRANDS=-+:4894,+-:7669;IMPRECISE;CIPOS=-1258,935;CIEND=-814,1116;CIPOS95=-484,484;CIEND95=-210,210;MATEID=87938_2;EVENT=87938;SU=12563;PE=12563;SR=0;ALG=SUM;AF=0.3915;NSAMP=11351;MSQ=89.54;RETAINED;AC=11449;AN=29246;NFAM=10400
chr5	133626260	52678_2	N	]chr2:4449247]N	5562.96	LOW	SVTYPE=BND;POS=133626260;STRANDS=+-:37;IMPRECISE;CIPOS=-305,29;CIEND=-25,492;CIPOS95=-20,20;CIEND95=-25,97;MATEID=52678_1;EVENT=52678;SECONDARY;SU=37;PE=37;SR=0;ALG=PROD;AF=0.002257;NSAMP=66;MSQ=71.98;AC=66;AN=29246;NFAM=61
chr5	133628917	593821	N	<INV>	2.4554e+06	LOW	SVTYPE=INV;POS=133628917;SVLEN=1414;END=133630331;STRANDS=++:96045,--:121;IMPRECISE;CIPOS=-254,797;CIEND=-280,1008;CIPOS95=-71,71;CIEND95=-61,61;SU=96166;PE=96166;SR=0;ALG=SUM;AF=0.2972;NSAMP=8692;MSQ=165.52;RETAINED;AC=8692;AN=29246;NFAM=8129
chr5	133629347	593825_1	N	N]chr5:133630316]	472619	LOW	SVTYPE=BND;POS=133629347;STRANDS=++:8;IMPRECISE;CIPOS=-50,78;CIEND=-50,260;CIPOS95=-18,18;CIEND95=-50,58;MATEID=593825_2;EVENT=593825;SU=8;PE=8;SR=0;ALG=PROD;AF=0.1223;NSAMP=3576;MSQ=73.71;AC=3576;AN=29246;NFAM=3424
chr5	133629500	593826_1	N	N]chr5:133636109]	843.78	PASS	SVTYPE=BND;POS=133629500;STRANDS=++:54;CIPOS=-25,29;CIEND=-25,29;CIPOS95=0,0;CIEND95=0,0;MATEID=593826_2;EVENT=593826;SU=54;PE=44;SR=10;ALG=PROD;AF=3.419e-05;NSAMP=1;MSQ=125.48;AC=1;AN=29246;NFAM=1
chr5	133629835	364464	N	<DEL>	521.57	PASS	SVTYPE=DEL;POS=133629835;SVLEN=-11498;END=133641333;STRANDS=+-:15;IMPRECISE;CIPOS=-10,350;CIEND=-273,4;CIPOS95=0,55;CIEND95=-95,1;SU=15;PE=15;SR=0;ALG=PROD;AF=3.419e-05;NSAMP=1;MSQ=521.57;AC=1;AN=29246;NFAM=1
chr5	133630316	593825_2	N	N]chr5:133629347]	472619	LOW	SVTYPE=BND;POS=133630316;STRANDS=++:8;IMPRECISE;CIPOS=-50,260;CIEND=-50,78;CIPOS95=-50,58;CIEND95=-18,18;MATEID=593825_1;EVENT=593825;SECONDARY;SU=8;PE=8;SR=0;ALG=PROD;AF=0.1223;NSAMP=3576;MSQ=73.71;AC=3576;AN=29246;NFAM=3424
chr5	133632602	593827_1	N	[chr5:133635810[N	1008.79	PASS	SVTYPE=BND;POS=133632602;STRANDS=--:72;CIPOS=-22,20;CIEND=-20,21;CIPOS95=0,0;CIEND95=0,0;MATEID=593827_2;EVENT=593827;SU=72;PE=31;SR=41;ALG=PROD;AF=3.419e-05;NSAMP=1;MSQ=317.42;AC=1;AN=29246;NFAM=1
chr5	133635810	593827_2	N	[chr5:133632602[N	1008.79	PASS	SVTYPE=BND;POS=133635810;STRANDS=--:72;CIPOS=-20,21;CIEND=-22,20;CIPOS95=0,0;CIEND95=0,0;MATEID=593827_1;EVENT=593827;SECONDARY;SU=72;PE=31;SR=41;ALG=PROD;AF=3.419e-05;NSAMP=1;MSQ=317.42;AC=1;AN=29246;NFAM=1
chr5	133636109	593826_2	N	N]chr5:133629500]	843.78	PASS	SVTYPE=BND;POS=133636109;STRANDS=++:54;CIPOS=-25,29;CIEND=-25,29;CIPOS95=0,0;CIEND95=0,0;MATEID=593826_1;EVENT=593826;SECONDARY;SU=54;PE=44;SR=10;ALG=PROD;AF=3.419e-05;NSAMP=1;MSQ=125.48;AC=1;AN=29246;NFAM=1
chr5	133639600	364465	N	<DEL>	623.15	PASS	SVTYPE=DEL;POS=133639600;SVLEN=-198;END=133639798;STRANDS=+-:14;CIPOS=-25,23;CIEND=-24,23;CIPOS95=0,0;CIEND95=0,0;SU=14;PE=2;SR=12;ALG=PROD;AF=0.0001368;NSAMP=4;MSQ=153.98;AC=4;AN=29246;NFAM=4
chr5	133641261	518978_1	N	]chr5:152174686]N	1264.21	LOW	SVTYPE=BND;POS=133641261;STRANDS=-+:113;CIPOS=-6,5;CIEND=-6,5;CIPOS95=0,0;CIEND95=0,0;MATEID=518978_2;EVENT=518978;SU=113;PE=0;SR=113;ALG=PROD;AF=0.002086;NSAMP=61;MSQ=12.29;RECLASSIFIED;AC=61;AN=29246;NFAM=61
chr5	133652169	89593_1	N	N]chr7:44301885]	1442.96	LOW	SVTYPE=BND;POS=133652169;STRANDS=++:40;IMPRECISE;CIPOS=-11,478;CIEND=-7,503;CIPOS95=-11,53;CIEND95=-7,77;MATEID=89593_2;EVENT=89593;SU=40;PE=40;SR=0;ALG=PROD;AF=0.002291;NSAMP=67;MSQ=19.15;AC=67;AN=29246;NFAM=67
chr5	133652518	87108_1	N	N[chr18:21213419[	65042.1	LOW	SVTYPE=BND;POS=133652518;STRANDS=+-:977;IMPRECISE;CIPOS=0,158;CIEND=-46,4;CIPOS95=0,2;CIEND95=-1,1;MATEID=87108_2;EVENT=87108;SU=977;PE=977;SR=0;ALG=PROD;AF=0.04185;NSAMP=1224;MSQ=42.78;AC=1224;AN=29246;NFAM=1207
chr5	133683693	364469	N	<DEL>	728.4	PASS	SVTYPE=DEL;POS=133683693;SVLEN=-2299;END=133685992;STRANDS=+-:29;CIPOS=-10,9;CIEND=-3,1;CIPOS95=0,0;CIEND95=0,0;SU=29;PE=17;SR=12;ALG=PROD;AF=3.419e-05;NSAMP=1;MSQ=728.4;AC=1;AN=29246;NFAM=1
chr5	133696383	364470	N	<DEL>	221.67	PASS	SVTYPE=DEL;POS=133696383;SVLEN=-16607;END=133712990;STRANDS=+-:10;IMPRECISE;CIPOS=-10,9;CIEND=-10,9;CIPOS95=-1,3;CIEND95=-3,1;SU=10;PE=9;SR=1;ALG=PROD;AF=3.419e-05;NSAMP=1;MSQ=221.67;AC=1;AN=29246;NFAM=1
chr5	133707195	364472	N	<DEL>	569.34	PASS	SVTYPE=DEL;POS=133707195;SVLEN=-870;END=133708065;STRANDS=+-:28;CIPOS=-3,2;CIEND=-10,9;CIPOS95=0,0;CIEND95=0,0;SU=28;PE=17;SR=11;ALG=PROD;AF=3.419e-05;NSAMP=1;MSQ=569.34;AC=1;AN=29246;NFAM=1
chr5	133724500	84220_1	N	[chr11:34089265[N	2570.18	LOW	SVTYPE=BND;POS=133724500;STRANDS=--:61;CIPOS=-3,5;CIEND=-9,7;CIPOS95=0,0;CIEND95=0,0;MATEID=84220_2;EVENT=84220;SU=61;PE=0;SR=61;ALG=PROD;AF=0.004069;NSAMP=119;MSQ=14.91;AC=119;AN=29246;NFAM=119
chr5	133767602	364474	N	<DEL>	2673.96	PASS	SVTYPE=DEL;POS=133767602;SVLEN=-138796;END=133906398;STRANDS=+-:107;CIPOS=-30,21;CIEND=-23,20;CIPOS95=0,0;CIEND95=0,0;SU=107;PE=68;SR=39;ALG=PROD;AF=6.839e-05;NSAMP=2;MSQ=887.37;AC=2;AN=29246;NFAM=2
chr5	133783867	364475	N	<DEL>	914.32	PASS	SVTYPE=DEL;POS=133783867;SVLEN=-2714;END=133786581;STRANDS=+-:39;CIPOS=-2,1;CIEND=-10,9;CIPOS95=0,0;CIEND95=0,0;SU=39;PE=22;SR=17;ALG=PROD;AF=3.419e-05;NSAMP=1;MSQ=914.32;AC=1;AN=29246;NFAM=1
chr5	133785908	364476	N	<DEL>	188.96	PASS	SVTYPE=DEL;POS=133785908;SVLEN=-54;END=133785962;STRANDS=+-:4;CIPOS=-9,8;CIEND=-9,8;CIPOS95=0,0;CIEND95=0,0;SU=4;PE=0;SR=4;ALG=PROD;AF=3.419e-05;NSAMP=1;MSQ=188.8;AC=1;AN=29246;NFAM=1
chr5	133795420	364477_1	N	N[chr5:133802150[	395.25	PASS	SVTYPE=BND;POS=133795420;STRANDS=+-:24;CIPOS=-4,2;CIEND=-10,9;CIPOS95=0,0;CIEND95=0,0;MATEID=364477_2;EVENT=364477;SU=24;PE=15;SR=9;ALG=PROD;AF=3.419e-05;NSAMP=1;MSQ=395.25;RECLASSIFIED;AC=1;AN=29246;NFAM=1
chr5	133798950	364479_1	N	N[chr5:133802470[	10287.3	PASS	SVTYPE=BND;POS=133798950;STRANDS=+-:415;CIPOS=-3,1;CIEND=-4,1;CIPOS95=0,0;CIEND95=0,0;MATEID=364479_2;EVENT=364479;SU=415;PE=269;SR=146;ALG=PROD;AF=0.0005129;NSAMP=15;MSQ=535.94;RECLASSIFIED;AC=15;AN=29246;NFAM=14
chr5	133798989	364478	N	<DEL>	5.86675e+06	PASS	SVTYPE=DEL;POS=133798989;SVLEN=-1808;END=133800797;STRANDS=+-:200416;CIPOS=0,0;CIEND=0,0;CIPOS95=0,0;CIEND95=0,0;SU=200416;PE=165268;SR=35148;AF=0.2483;NSAMP=6350;MSQ=539.07;MEDGQR=4.38;Q10GQR=3.96;AC=7261;AN=29246;NFAM=5916
chr5	133799433	518979_1	N	]chr5:133802577]N	316.81	PASS	SVTYPE=BND;POS=133799433;STRANDS=-+:24;CIPOS=-8,4;CIEND=-10,9;CIPOS95=0,0;CIEND95=0,0;MATEID=518979_2;EVENT=518979;SU=24;PE=20;SR=4;ALG=PROD;AF=3.419e-05;NSAMP=1;MSQ=316.76;RECLASSIFIED;AC=1;AN=29246;NFAM=1
chr5	133802150	364477_2	N	]chr5:133795420]N	395.25	PASS	SVTYPE=BND;POS=133795420;STRANDS=+-:24;CIPOS=-10,9;CIEND=-4,2;CIPOS95=0,0;CIEND95=0,0;MATEID=364477_1;EVENT=364477;SECONDARY;SU=24;PE=15;SR=9;ALG=PROD;AF=3.419e-05;NSAMP=1;MSQ=395.25;RECLASSIFIED;AC=1;AN=29246;NFAM=1
chr5	133802470	364479_2	N	]chr5:133798950]N	10287.3	PASS	SVTYPE=BND;POS=133798950;STRANDS=+-:415;CIPOS=-4,1;CIEND=-3,1;CIPOS95=0,0;CIEND95=0,0;MATEID=364479_1;EVENT=364479;SECONDARY;SU=415;PE=269;SR=146;ALG=PROD;AF=0.0005129;NSAMP=15;MSQ=535.94;RECLASSIFIED;AC=15;AN=29246;NFAM=14
chr5	133802577	518979_2	N	N[chr5:133799433[	316.81	PASS	SVTYPE=BND;POS=133799433;STRANDS=-+:24;CIPOS=-10,9;CIEND=-8,4;CIPOS95=0,0;CIEND95=0,0;MATEID=518979_1;EVENT=518979;SECONDARY;SU=24;PE=20;SR=4;ALG=PROD;AF=3.419e-05;NSAMP=1;MSQ=316.76;RECLASSIFIED;AC=1;AN=29246;NFAM=1
chr5	133818946	12695_2	N	N[chr1:24652031[	249249	LOW	SVTYPE=BND;POS=133818946;STRANDS=-+:13;CIPOS=-29,28;CIEND=-29,28;CIPOS95=0,0;CIEND95=0,0;MATEID=12695_1;EVENT=12695;SECONDARY;SU=13;PE=0;SR=13;ALG=PROD;AF=0.1683;NSAMP=4842;MSQ=31.84;AC=4923;AN=29246;NFAM=4585
chr5	133829441	593828	N	<INV>	120.37	LOW	SVTYPE=INV;POS=133829441;SVLEN=133;END=133829574;STRANDS=++:3,--:1;IMPRECISE;CIPOS=-10,21;CIEND=-10,572;CIPOS95=-1,21;CIEND95=-2,144;SU=4;PE=4;SR=0;ALG=PROD;AF=0.0001368;NSAMP=4;MSQ=28.53;AC=4;AN=29246;NFAM=4
chr5	133846699	364480_1	N	N[chr5:133847098[	134.77	LOW	SVTYPE=BND;POS=133846699;STRANDS=+-:7;IMPRECISE;CIPOS=-6,5;CIEND=-5,4;CIPOS95=0,1;CIEND95=0,0;MATEID=364480_2;EVENT=364480;SU=7;PE=0;SR=7;ALG=PROD;AF=0.0001368;NSAMP=4;MSQ=14.46;RECLASSIFIED;AC=4;AN=29246;NFAM=4
chr5	133847098	364480_2	N	]chr5:133846699]N	134.77	LOW	SVTYPE=BND;POS=133846699;STRANDS=+-:7;IMPRECISE;CIPOS=-5,4;CIEND=-6,5;CIPOS95=0,0;CIEND95=0,1;MATEID=364480_1;EVENT=364480;SECONDARY;SU=7;PE=0;SR=7;ALG=PROD;AF=0.0001368;NSAMP=4;MSQ=14.46;RECLASSIFIED;AC=4;AN=29246;NFAM=4
chr5	133852913	364481_1	N	N[chr5:133863747[	8233.01	PASS	SVTYPE=BND;POS=133852913;STRANDS=+-:318;CIPOS=-24,23;CIEND=-27,22;CIPOS95=0,0;CIEND95=0,0;MATEID=364481_2;EVENT=364481;SU=318;PE=223;SR=95;ALG=PROD;AF=0.0004445;NSAMP=13;MSQ=588.81;RECLASSIFIED;AC=13;AN=29246;NFAM=13
chr5	133855961	89189_1	N	N]chr6:122850295]	174.7	LOW	SVTYPE=BND;POS=133855961;STRANDS=++:9;IMPRECISE;CIPOS=-50,455;CIEND=-50,455;CIPOS95=-50,88;CIEND95=-50,71;MATEID=89189_2;EVENT=89189;SU=9;PE=9;SR=0;ALG=PROD;AF=3.419e-05;NSAMP=1;MSQ=173.77;AC=1;AN=29246;NFAM=1
chr5	133857854	518980_1	N	]chr5:133858337]N	5263.12	LOW	SVTYPE=BND;POS=133857854;STRANDS=-+:5;IMPRECISE;CIPOS=-369,9;CIEND=-10,422;CIPOS95=-108,2;CIEND95=-2,120;MATEID=518980_2;EVENT=518980;SU=5;PE=5;SR=0;ALG=PROD;AF=0.009506;NSAMP=278;MSQ=15.88;RECLASSIFIED;AC=278;AN=29246;NFAM=278
chr5	133858337	518980_2	N	N[chr5:133857854[	5263.12	LOW	SVTYPE=BND;POS=133857854;STRANDS=-+:5;IMPRECISE;CIPOS=-10,422;CIEND=-369,9;CIPOS95=-2,120;CIEND95=-108,2;MATEID=518980_1;EVENT=518980;SECONDARY;SU=5;PE=5;SR=0;ALG=PROD;AF=0.009506;NSAMP=278;MSQ=15.88;RECLASSIFIED;AC=278;AN=29246;NFAM=278
chr5	133858841	84741_1	N	]chr12:64172443]N	12691.8	LOW	SVTYPE=BND;POS=133858841;STRANDS=-+:4;CIPOS=-9,8;CIEND=-9,8;CIPOS95=0,0;CIEND95=0,0;MATEID=84741_2;EVENT=84741;SU=4;PE=0;SR=4;ALG=PROD;AF=0.0107;NSAMP=313;MSQ=20.73;AC=313;AN=29246;NFAM=310
chr5	133858852	91128_1	N	[chr9:115069627[N	117053	LOW	SVTYPE=BND;POS=133858852;STRANDS=--:147;IMPRECISE;CIPOS=-206,32;CIEND=-408,19;CIPOS95=-7,7;CIEND95=-25,19;MATEID=91128_2;EVENT=91128;SU=147;PE=147;SR=0;ALG=PROD;AF=0.06148;NSAMP=1798;MSQ=34.23;AC=1798;AN=29246;NFAM=1739
chr5	133858856	83380_1	N	[chr10:16854900[N	41214.2	LOW	SVTYPE=BND;POS=133858856;STRANDS=--:5;CIPOS=-10,9;CIEND=-10,9;CIPOS95=0,0;CIEND95=0,0;MATEID=83380_2;EVENT=83380;SU=5;PE=0;SR=5;ALG=PROD;AF=0.02373;NSAMP=694;MSQ=29.92;AC=694;AN=29246;NFAM=677
chr5	133858856	89135_1	N	[chr6:114799713[N	86949.2	LOW	SVTYPE=BND;POS=133858856;STRANDS=--:8;CIPOS=-29,28;CIEND=-29,28;CIPOS95=0,0;CIEND95=0,0;MATEID=89135_2;EVENT=89135;SU=8;PE=0;SR=8;ALG=PROD;AF=0.04469;NSAMP=1307;MSQ=33.83;AC=1307;AN=29246;NFAM=1260
chr5	133858856	91139_1	N	[chr9:116783271[N	244609	LOW	SVTYPE=BND;POS=133858856;STRANDS=--:160;CIPOS=-5,4;CIEND=-5,4;CIPOS95=0,0;CIEND95=0,0;MATEID=91139_2;EVENT=91139;SU=160;PE=0;SR=160;ALG=PROD;AF=0.1003;NSAMP=2930;MSQ=43.62;AC=2932;AN=29246;NFAM=2748
chr5	133858895	78785_2	N	N[chr4:60423551[	5626.61	LOW	SVTYPE=BND;POS=133858895;STRANDS=-+:49;CIPOS=-9,3;CIEND=-9,8;CIPOS95=0,0;CIEND95=0,0;MATEID=78785_1;EVENT=78785;SECONDARY;SU=49;PE=0;SR=49;ALG=PROD;AF=0.00571;NSAMP=167;MSQ=18.31;AC=167;AN=29246;NFAM=167
chr5	133863747	364481_2	N	]chr5:133852913]N	8233.01	PASS	SVTYPE=BND;POS=133852913;STRANDS=+-:318;CIPOS=-27,22;CIEND=-24,23;CIPOS95=0,0;CIEND95=0,0;MATEID=364481_1;EVENT=364481;SECONDARY;SU=318;PE=223;SR=95;ALG=PROD;AF=0.0004445;NSAMP=13;MSQ=588.81;RECLASSIFIED;AC=13;AN=29246;NFAM=13
chr5	133881320	87251_1	N	N]chr18:49767073]	19782.7	LOW	SVTYPE=BND;POS=133881320;STRANDS=++:8;CIPOS=-29,28;CIEND=-29,28;CIPOS95=0,0;CIEND95=0,0;MATEID=87251_2;EVENT=87251;SU=8;PE=0;SR=8;ALG=PROD;AF=0.01552;NSAMP=454;MSQ=24.72;AC=454;AN=29246;NFAM=450
chr5	133883451	364483	N	<DEL>	368.71	PASS	SVTYPE=DEL;POS=133883451;SVLEN=-4809;END=133888260;STRANDS=+-:17;IMPRECISE;CIPOS=-10,196;CIEND=-389,9;CIPOS95=0,41;CIEND95=-57,2;SU=17;PE=17;SR=0;ALG=PROD;AF=3.419e-05;NSAMP=1;MSQ=368.71;AC=1;AN=29246;NFAM=1
chr5	133888906	364484	N	<DEL>	353.49	PASS	SVTYPE=DEL;POS=133888906;SVLEN=-1626;END=133890532;STRANDS=+-:19;CIPOS=-10,9;CIEND=-10,9;CIPOS95=0,0;CIEND95=0,0;SU=19;PE=8;SR=11;ALG=PROD;AF=3.419e-05;NSAMP=1;MSQ=353.49;AC=1;AN=29246;NFAM=1
chr5	133902281	364485	N	<DEL>	111641	PASS	SVTYPE=DEL;POS=133902281;SVLEN=-1123;END=133903404;STRANDS=+-:5533;IMPRECISE;CIPOS=-8,36;CIEND=-30,2;CIPOS95=-1,1;CIEND95=0,0;SU=5533;PE=5532;SR=1;ALG=PROD;AF=0.01706;NSAMP=490;MSQ=184.13;MEDGQR=2.87;Q10GQR=2.52;AC=499;AN=29246;NFAM=473
chr5	133902469	83921_1	N	]chr11:17193906]N	2148.4	LOW	SVTYPE=BND;POS=133902469;STRANDS=-+:16;IMPRECISE;CIPOS=-9,8;CIEND=-14,8;CIPOS95=0,0;CIEND95=-1,1;MATEID=83921_2;EVENT=83921;SU=16;PE=0;SR=16;ALG=PROD;AF=0.002496;NSAMP=73;MSQ=22.57;AC=73;AN=29246;NFAM=73
chr5	133912859	52679_2	N	N[chr2:128082538[	740.95	LOW	SVTYPE=BND;POS=133912859;STRANDS=-+:4;IMPRECISE;CIPOS=-10,517;CIEND=-479,9;CIPOS95=-1,180;CIEND95=-147,1;MATEID=52679_1;EVENT=52679;SECONDARY;SU=4;PE=4;SR=0;ALG=PROD;AF=0.001094;NSAMP=32;MSQ=16.24;AC=32;AN=29246;NFAM=32
chr5	133927652	364486_1	N	N[chr5:133927945[	152.75	LOW	SVTYPE=BND;POS=133927652;STRANDS=+-:7;CIPOS=-5,4;CIEND=-5,4;CIPOS95=0,0;CIEND95=0,0;MATEID=364486_2;EVENT=364486;SU=7;PE=0;SR=7;ALG=PROD;AF=6.839e-05;NSAMP=2;MSQ=74.91;RECLASSIFIED;AC=2;AN=29246;NFAM=2
chr5	133927945	364486_2	N	]chr5:133927652]N	152.75	LOW	SVTYPE=BND;POS=133927652;STRANDS=+-:7;CIPOS=-5,4;CIEND=-5,4;CIPOS95=0,0;CIEND95=0,0;MATEID=364486_1;EVENT=364486;SECONDARY;SU=7;PE=0;SR=7;ALG=PROD;AF=6.839e-05;NSAMP=2;MSQ=74.91;RECLASSIFIED;AC=2;AN=29246;NFAM=2
chr5	133935930	518981_1	N	]chr5:133936657]N	44327.4	LOW	SVTYPE=BND;POS=133935930;STRANDS=-+:39;IMPRECISE;CIPOS=-352,41;CIEND=-34,352;CIPOS95=-28,28;CIEND95=-25,25;MATEID=518981_2;EVENT=518981;SU=39;PE=39;SR=0;ALG=PROD;AF=0.04654;NSAMP=1361;MSQ=24.35;RECLASSIFIED;AC=1361;AN=29246;NFAM=1357
chr5	133936657	518981_2	N	N[chr5:133935930[	44327.4	LOW	SVTYPE=BND;POS=133935930;STRANDS=-+:39;IMPRECISE;CIPOS=-34,352;CIEND=-352,41;CIPOS95=-25,25;CIEND95=-28,28;MATEID=518981_1;EVENT=518981;SECONDARY;SU=39;PE=39;SR=0;ALG=PROD;AF=0.04654;NSAMP=1361;MSQ=24.35;RECLASSIFIED;AC=1361;AN=29246;NFAM=1357
chr5	133939546	593829_1	N	[chr5:133943487[N	31546.8	PASS	SVTYPE=BND;POS=133939546;STRANDS=--:1946;CIPOS=0,0;CIEND=0,0;CIPOS95=0,0;CIEND95=0,0;MATEID=593829_2;EVENT=593829;SU=1946;PE=974;SR=972;ALG=PROD;AF=0.002735;NSAMP=80;MSQ=302.39;AC=80;AN=29246;NFAM=80
chr5	133939548	593830_1	N	N]chr5:133943810]	34608.6	PASS	SVTYPE=BND;POS=133939548;STRANDS=++:2112;CIPOS=0,0;CIEND=0,0;CIPOS95=0,0;CIEND95=0,0;MATEID=593830_2;EVENT=593830;SU=2112;PE=1214;SR=898;ALG=PROD;AF=0.002701;NSAMP=79;MSQ=329.05;AC=79;AN=29246;NFAM=79
chr5	133940307	364487	N	<DEL>	467.46	PASS	SVTYPE=DEL;POS=133940307;SVLEN=-3837;END=133944144;STRANDS=+-:25;IMPRECISE;CIPOS=-30,199;CIEND=-263,29;CIPOS95=-26,26;CIEND95=-30,29;SU=25;PE=25;SR=0;ALG=PROD;AF=6.839e-05;NSAMP=2;MSQ=233.73;AC=2;AN=29246;NFAM=2
chr5	133943487	593829_2	N	[chr5:133939546[N	31546.8	PASS	SVTYPE=BND;POS=133943487;STRANDS=--:1946;CIPOS=0,0;CIEND=0,0;CIPOS95=0,0;CIEND95=0,0;MATEID=593829_1;EVENT=593829;SECONDARY;SU=1946;PE=974;SR=972;ALG=PROD;AF=0.002735;NSAMP=80;MSQ=302.39;AC=80;AN=29246;NFAM=80
chr5	133943810	593830_2	N	N]chr5:133939548]	34608.6	PASS	SVTYPE=BND;POS=133943810;STRANDS=++:2112;CIPOS=0,0;CIEND=0,0;CIPOS95=0,0;CIEND95=0,0;MATEID=593830_1;EVENT=593830;SECONDARY;SU=2112;PE=1214;SR=898;ALG=PROD;AF=0.002701;NSAMP=79;MSQ=329.05;AC=79;AN=29246;NFAM=79
chr5	133959534	89190_1	N	N]chr6:122850227]	143.46	LOW	SVTYPE=BND;POS=133959534;STRANDS=++:17;CIPOS=-24,23;CIEND=-30,29;CIPOS95=0,0;CIEND95=0,0;MATEID=89190_2;EVENT=89190;SU=17;PE=8;SR=9;ALG=PROD;AF=3.419e-05;NSAMP=1;MSQ=143.46;AC=1;AN=29246;NFAM=1
chr5	133982493	364488	N	<DEL>	578.52	PASS	SVTYPE=DEL;POS=133982493;SVLEN=-2320;END=133984813;STRANDS=+-:27;IMPRECISE;CIPOS=-30,213;CIEND=-288,29;CIPOS95=-20,20;CIEND95=-45,29;SU=27;PE=27;SR=0;ALG=PROD;AF=3.419e-05;NSAMP=1;MSQ=314.73;AC=1;AN=29246;NFAM=1
chr5	134007165	364489	N	<DEL>	831.35	PASS	SVTYPE=DEL;POS=134007165;SVLEN=-10040;END=134017205;STRANDS=+-:34;IMPRECISE;CIPOS=-10,376;CIEND=-306,24;CIPOS95=-10,54;CIEND95=-41,24;SU=34;PE=34;SR=0;ALG=PROD;AF=0.000171;NSAMP=5;MSQ=81.25;AC=5;AN=29246;NFAM=5
chr5	134007166	593831_1	N	N]chr5:134301352]	888.57	LOW	SVTYPE=BND;POS=134007166;STRANDS=++:78;CIPOS=-5,3;CIEND=-7,5;CIPOS95=0,0;CIEND95=0,0;MATEID=593831_2;EVENT=593831;SU=78;PE=24;SR=54;ALG=PROD;AF=0.0001368;NSAMP=4;MSQ=141.28;AC=4;AN=29246;NFAM=4
chr5	134007929	518982	N	<DUP>	247.07	PASS	SVTYPE=DUP;POS=134007929;SVLEN=9134;END=134017063;STRANDS=-+:27;CIPOS=-10,9;CIEND=-2,1;CIPOS95=0,0;CIEND95=0,0;SU=27;PE=14;SR=13;ALG=PROD;AF=3.419e-05;NSAMP=1;MSQ=246.71;AC=1;AN=29246;NFAM=1
chr5	134009636	364490	N	<DEL>	528.4	PASS	SVTYPE=DEL;POS=134009636;SVLEN=-248;END=134009884;STRANDS=+-:12;CIPOS=-10,9;CIEND=-10,9;CIPOS95=0,0;CIEND95=0,0;SU=12;PE=0;SR=12;ALG=PROD;AF=3.419e-05;NSAMP=1;MSQ=524.57;AC=1;AN=29246;NFAM=1
chr5	134010751	593832	N	<INV>	331.79	LOW	SVTYPE=INV;POS=134010751;SVLEN=80;END=134010831;STRANDS=++:1,--:3;IMPRECISE;CIPOS=0,6;CIEND=0,6;CIPOS95=0,1;CIEND95=0,0;SU=4;PE=1;SR=3;ALG=PROD;AF=0.0004445;NSAMP=13;MSQ=20.16;AC=13;AN=29246;NFAM=13
chr5	134017293	593833_1	N	[chr5:134301182[N	179.8	LOW	SVTYPE=BND;POS=134017293;STRANDS=--:18;IMPRECISE;CIPOS=-416,29;CIEND=-458,29;CIPOS95=-51,29;CIEND95=-60,29;MATEID=593833_2;EVENT=593833;SU=18;PE=18;SR=0;ALG=PROD;AF=6.839e-05;NSAMP=2;MSQ=27.69;AC=2;AN=29246;NFAM=2
chr5	134024802	364491	N	<DEL>	1085.05	PASS	SVTYPE=DEL;POS=134024802;SVLEN=-118;END=134024920;STRANDS=+-:36;CIPOS=-25,24;CIEND=-25,24;CIPOS95=0,0;CIEND95=0,0;SU=36;PE=0;SR=36;ALG=PROD;AF=6.839e-05;NSAMP=2;MSQ=455.62;AC=2;AN=29246;NFAM=1
chr5	134032925	364492_1	N	N[chr5:134033864[	32196.7	PASS	SVTYPE=BND;POS=134032925;STRANDS=+-:1176;CIPOS=-2,2;CIEND=-2,1;CIPOS95=0,0;CIEND95=0,0;MATEID=364492_2;EVENT=364492;SU=1176;PE=873;SR=303;ALG=PROD;AF=0.001607;NSAMP=46;MSQ=441.07;RECLASSIFIED;AC=47;AN=29246;NFAM=39
chr5	134033792	364493	N	<DEL>	1142.45	PASS	SVTYPE=DEL;POS=134033792;SVLEN=-5122;END=134038914;STRANDS=+-:43;CIPOS=-25,24;CIEND=-23,21;CIPOS95=0,0;CIEND95=0,0;SU=43;PE=26;SR=17;ALG=PROD;AF=6.839e-05;NSAMP=2;MSQ=571.07;AC=2;AN=29246;NFAM=2
chr5	134033864	364492_2	N	]chr5:134032925]N	32196.7	PASS	SVTYPE=BND;POS=134032925;STRANDS=+-:1176;CIPOS=-2,1;CIEND=-2,2;CIPOS95=0,0;CIEND95=0,0;MATEID=364492_1;EVENT=364492;SECONDARY;SU=1176;PE=873;SR=303;ALG=PROD;AF=0.001607;NSAMP=46;MSQ=441.07;RECLASSIFIED;AC=47;AN=29246;NFAM=39
chr5	134036633	364494_1	N	N[chr5:134036904[	84.82	LOW	SVTYPE=BND;POS=134036633;STRANDS=+-:5;IMPRECISE;CIPOS=-10,9;CIEND=-4,9;CIPOS95=0,0;CIEND95=0,1;MATEID=364494_2;EVENT=364494;SU=5;PE=0;SR=5;ALG=PROD;AF=0.0001026;NSAMP=3;MSQ=27.03;RECLASSIFIED;AC=3;AN=29246;NFAM=3
chr5	134036904	364494_2	N	]chr5:134036633]N	84.82	LOW	SVTYPE=BND;POS=134036633;STRANDS=+-:5;IMPRECISE;CIPOS=-4,9;CIEND=-10,9;CIPOS95=0,1;CIEND95=0,0;MATEID=364494_1;EVENT=364494;SECONDARY;SU=5;PE=0;SR=5;ALG=PROD;AF=0.0001026;NSAMP=3;MSQ=27.03;RECLASSIFIED;AC=3;AN=29246;NFAM=3
chr5	134039499	518983	N	<DUP>	1145.43	PASS	SVTYPE=DUP;POS=134039499;SVLEN=6780;END=134046279;STRANDS=-+:105;IMPRECISE;CIPOS=-231,49;CIEND=-50,29;CIPOS95=-7,7;CIEND95=-7,7;SU=105;PE=105;SR=0;ALG=PROD;AF=6.839e-05;NSAMP=2;MSQ=8.95;AC=2;AN=29246;NFAM=2
chr5	134057956	364497_1	N	N[chr5:134058345[	344.34	LOW	SVTYPE=BND;POS=134057956;STRANDS=+-:5;CIPOS=-10,9;CIEND=-10,9;CIPOS95=0,0;CIEND95=0,0;MATEID=364497_2;EVENT=364497;SU=5;PE=0;SR=5;ALG=PROD;AF=0.0002735;NSAMP=8;MSQ=25.52;RECLASSIFIED;AC=8;AN=29246;NFAM=8
chr5	134058345	364497_2	N	]chr5:134057956]N	344.34	LOW	SVTYPE=BND;POS=134057956;STRANDS=+-:5;CIPOS=-10,9;CIEND=-10,9;CIPOS95=0,0;CIEND95=0,0;MATEID=364497_1;EVENT=364497;SECONDARY;SU=5;PE=0;SR=5;ALG=PROD;AF=0.0002735;NSAMP=8;MSQ=25.52;RECLASSIFIED;AC=8;AN=29246;NFAM=8
chr5	134059830	364498	N	<DEL>	571158	PASS	SVTYPE=DEL;POS=134059830;SVLEN=-3127;END=134062957;STRANDS=+-:22567;CIPOS=0,0;CIEND=0,0;CIPOS95=0,0;CIEND95=0,0;SU=22567;PE=14045;SR=8522;ALG=PROD;AF=0.01781;NSAMP=510;MSQ=620.94;MEDGQR=4.58;Q10GQR=4.38;AC=521;AN=29246;NFAM=470
chr5	134061967	12696_2	N	N[chr1:46241019[	17.6	LOW	SVTYPE=BND;POS=134061967;STRANDS=-+:4;IMPRECISE;CIPOS=-10,9;CIEND=-10,8;CIPOS95=-1,1;CIEND95=-1,0;MATEID=12696_1;EVENT=12696;SECONDARY;SU=4;PE=2;SR=2;ALG=PROD;AF=3.419e-05;NSAMP=1;MSQ=17.6;AC=1;AN=29246;NFAM=1
chr5	134064913	364499_1	N	N[chr5:134066170[	10281.4	PASS	SVTYPE=BND;POS=134064913;STRANDS=+-:433;CIPOS=-4,4;CIEND=-4,2;CIPOS95=0,0;CIEND95=0,0;MATEID=364499_2;EVENT=364499;SU=433;PE=306;SR=127;ALG=PROD;AF=0.0003761;NSAMP=11;MSQ=367.72;RECLASSIFIED;AC=11;AN=29246;NFAM=10
chr5	134066170	364499_2	N	]chr5:134064913]N	10281.4	PASS	SVTYPE=BND;POS=134064913;STRANDS=+-:433;CIPOS=-4,2;CIEND=-4,4;CIPOS95=0,0;CIEND95=0,0;MATEID=364499_1;EVENT=364499;SECONDARY;SU=433;PE=306;SR=127;ALG=PROD;AF=0.0003761;NSAMP=11;MSQ=367.72;RECLASSIFIED;AC=11;AN=29246;NFAM=10
chr5	134078815	364500	N	<DEL>	149.79	PASS	SVTYPE=DEL;POS=134078815;SVLEN=-2530;END=134081345;STRANDS=+-:7;IMPRECISE;CIPOS=-10,418;CIEND=-407,9;CIPOS95=-3,72;CIEND95=-73,1;SU=7;PE=7;SR=0;ALG=PROD;AF=3.419e-05;NSAMP=1;MSQ=149.79;AC=1;AN=29246;NFAM=1
chr5	134127036	364501	N	<DEL>	695.53	PASS	SVTYPE=DEL;POS=134127036;SVLEN=-1091;END=134128127;STRANDS=+-:27;CIPOS=-10,9;CIEND=-4,1;CIPOS95=0,0;CIEND95=0,0;SU=27;PE=18;SR=9;ALG=PROD;AF=3.419e-05;NSAMP=1;MSQ=695.53;AC=1;AN=29246;NFAM=1
chr5	134138189	364502_1	N	N[chr5:134138646[	1292.28	PASS	SVTYPE=BND;POS=134138189;STRANDS=+-:35;CIPOS=-22,21;CIEND=-23,21;CIPOS95=0,0;CIEND95=0,0;MATEID=364502_2;EVENT=364502;SU=35;PE=16;SR=19;ALG=PROD;AF=3.419e-05;NSAMP=1;MSQ=50.78;RECLASSIFIED;AC=1;AN=29246;NFAM=1
chr5	134138646	364502_2	N	]chr5:134138189]N	1292.28	PASS	SVTYPE=BND;POS=134138189;STRANDS=+-:35;CIPOS=-23,21;CIEND=-22,21;CIPOS95=0,0;CIEND95=0,0;MATEID=364502_1;EVENT=364502;SECONDARY;SU=35;PE=16;SR=19;ALG=PROD;AF=3.419e-05;NSAMP=1;MSQ=50.78;RECLASSIFIED;AC=1;AN=29246;NFAM=1
chr5	134159555	83661_1	N	]chr10:109707537]N	15	LOW	SVTYPE=BND;POS=134159555;STRANDS=-+:4;IMPRECISE;CIPOS=-10,8;CIEND=-9,9;CIPOS95=-1,0;CIEND95=0,1;MATEID=83661_2;EVENT=83661;SU=4;PE=0;SR=4;ALG=PROD;AF=3.419e-05;NSAMP=1;MSQ=14.98;AC=1;AN=29246;NFAM=1
chr5	134170030	518984	N	<DUP>	488.35	PASS	SVTYPE=DUP;POS=134170030;SVLEN=1942;END=134171972;STRANDS=-+:33;IMPRECISE;CIPOS=-105,9;CIEND=-10,152;CIPOS95=-29,0;CIEND95=-2,20;SU=33;PE=33;SR=0;ALG=PROD;AF=6.839e-05;NSAMP=1;MSQ=486.8;AC=2;AN=29246;NFAM=1
chr5	134170066	364504	N	<DEL>	98.62	PASS	SVTYPE=DEL;POS=134170066;SVLEN=-1839;END=134171905;STRANDS=+-:8;IMPRECISE;CIPOS=0,7;CIEND=-10,9;CIPOS95=0,7;CIEND95=-3,1;SU=8;PE=7;SR=1;ALG=PROD;AF=3.419e-05;NSAMP=1;MSQ=98.62;AC=1;AN=29246;NFAM=1
chr5	134177360	364505_1	N	N[chr5:134177478[	17.31	LOW	SVTYPE=BND;POS=134177360;STRANDS=+-:4;IMPRECISE;CIPOS=-10,6;CIEND=-10,8;CIPOS95=-1,0;CIEND95=-1,0;MATEID=364505_2;EVENT=364505;SU=4;PE=0;SR=4;ALG=PROD;AF=6.839e-05;NSAMP=2;MSQ=8.39;RECLASSIFIED;AC=2;AN=29246;NFAM=2
chr5	134177478	364505_2	N	]chr5:134177360]N	17.31	LOW	SVTYPE=BND;POS=134177360;STRANDS=+-:4;IMPRECISE;CIPOS=-10,8;CIEND=-10,6;CIPOS95=-1,0;CIEND95=-1,0;MATEID=364505_1;EVENT=364505;SECONDARY;SU=4;PE=0;SR=4;ALG=PROD;AF=6.839e-05;NSAMP=2;MSQ=8.39;RECLASSIFIED;AC=2;AN=29246;NFAM=2
chr5	134184671	364506_1	N	N[chr5:134184991[	1204.31	LOW	SVTYPE=BND;POS=134184671;STRANDS=+-:15;CIPOS=-3,1;CIEND=-3,1;CIPOS95=0,0;CIEND95=0,0;MATEID=364506_2;EVENT=364506;SU=15;PE=2;SR=13;ALG=PROD;AF=0.0001368;NSAMP=4;MSQ=12.96;RECLASSIFIED;AC=4;AN=29246;NFAM=4
chr5	134184991	364506_2	N	]chr5:134184671]N	1204.31	LOW	SVTYPE=BND;POS=134184671;STRANDS=+-:15;CIPOS=-3,1;CIEND=-3,1;CIPOS95=0,0;CIEND95=0,0;MATEID=364506_1;EVENT=364506;SECONDARY;SU=15;PE=2;SR=13;ALG=PROD;AF=0.0001368;NSAMP=4;MSQ=12.96;RECLASSIFIED;AC=4;AN=29246;NFAM=4
chr5	134190562	364507	N	<DEL>	167.4	PASS	SVTYPE=DEL;POS=134190562;SVLEN=-2951;END=134193513;STRANDS=+-:14;IMPRECISE;CIPOS=-94,475;CIEND=-1180,29;CIPOS95=-73,73;CIEND95=-715,29;SU=14;PE=14;SR=0;ALG=SUM;AF=3.419e-05;NSAMP=1;MSQ=152.73;AC=1;AN=29246;NFAM=1
chr5	134192165	364508_1	N	N[chr5:134192429[	420.03	LOW	SVTYPE=BND;POS=134192165;STRANDS=+-:10;CIPOS=-5,3;CIEND=-10,9;CIPOS95=0,0;CIEND95=0,0;MATEID=364508_2;EVENT=364508;SU=10;PE=1;SR=9;ALG=PROD;AF=6.839e-05;NSAMP=2;MSQ=208.29;RECLASSIFIED;AC=2;AN=29246;NFAM=2
chr5	134192429	364508_2	N	]chr5:134192165]N	420.03	LOW	SVTYPE=BND;POS=134192165;STRANDS=+-:10;CIPOS=-10,9;CIEND=-5,3;CIPOS95=0,0;CIEND95=0,0;MATEID=364508_1;EVENT=364508;SECONDARY;SU=10;PE=1;SR=9;ALG=PROD;AF=6.839e-05;NSAMP=2;MSQ=208.29;RECLASSIFIED;AC=2;AN=29246;NFAM=2
chr5	134220031	83836_1	N	N]chr11:91420438]	176700	LOW	SVTYPE=BND;POS=134220031;STRANDS=++:4;CIPOS=-9,8;CIEND=-9,8;CIPOS95=0,0;CIEND95=0,0;MATEID=83836_2;EVENT=83836;SU=4;PE=0;SR=4;ALG=PROD;AF=0.1274;NSAMP=3722;MSQ=27.92;AC=3726;AN=29246;NFAM=3556
chr5	134237961	364510_1	N	N[chr5:134238251[	101.48	LOW	SVTYPE=BND;POS=134237961;STRANDS=+-:5;IMPRECISE;CIPOS=-10,9;CIEND=-4,9;CIPOS95=0,0;CIEND95=0,2;MATEID=364510_2;EVENT=364510;SU=5;PE=0;SR=5;ALG=PROD;AF=6.839e-05;NSAMP=2;MSQ=15.34;RECLASSIFIED;AC=2;AN=29246;NFAM=2
chr5	134238251	364510_2	N	]chr5:134237961]N	101.48	LOW	SVTYPE=BND;POS=134237961;STRANDS=+-:5;IMPRECISE;CIPOS=-4,9;CIEND=-10,9;CIPOS95=0,2;CIEND95=0,0;MATEID=364510_1;EVENT=364510;SECONDARY;SU=5;PE=0;SR=5;ALG=PROD;AF=6.839e-05;NSAMP=2;MSQ=15.34;RECLASSIFIED;AC=2;AN=29246;NFAM=2
chr5	134240659	364511_1	N	N[chr5:134241019[	349.77	LOW	SVTYPE=BND;POS=134240659;STRANDS=+-:4;CIPOS=-9,8;CIEND=-9,8;CIPOS95=0,0;CIEND95=0,0;MATEID=364511_2;EVENT=364511;SU=4;PE=0;SR=4;ALG=PROD;AF=0.0006155;NSAMP=18;MSQ=15.3;RECLASSIFIED;AC=18;AN=29246;NFAM=18
chr5	134241019	364511_2	N	]chr5:134240659]N	349.77	LOW	SVTYPE=BND;POS=134240659;STRANDS=+-:4;CIPOS=-9,8;CIEND=-9,8;CIPOS95=0,0;CIEND95=0,0;MATEID=364511_1;EVENT=364511;SECONDARY;SU=4;PE=0;SR=4;ALG=PROD;AF=0.0006155;NSAMP=18;MSQ=15.3;RECLASSIFIED;AC=18;AN=29246;NFAM=18
chr5	134246913	518986	N	<DUP>	428271	PASS	SVTYPE=DUP;POS=134246913;SVLEN=166;END=134247079;STRANDS=-+:39785;CIPOS=0,0;CIEND=0,0;CIPOS95=0,0;CIEND95=0,0;SU=39785;PE=4;SR=39781;ALG=PROD;AF=0.1278;NSAMP=3662;MSQ=76.72;AC=3738;AN=29246;NFAM=3497
chr5	134248369	364512_1	N	N[chr5:134248678[	1956.89	LOW	SVTYPE=BND;POS=134248369;STRANDS=+-:45;CIPOS=-21,22;CIEND=-22,21;CIPOS95=0,0;CIEND95=0,0;MATEID=364512_2;EVENT=364512;SU=45;PE=2;SR=43;ALG=PROD;AF=0.0002393;NSAMP=7;MSQ=13.21;RECLASSIFIED;AC=7;AN=29246;NFAM=7
chr5	134248678	364512_2	N	]chr5:134248369]N	1956.89	LOW	SVTYPE=BND;POS=134248369;STRANDS=+-:45;CIPOS=-22,21;CIEND=-21,22;CIPOS95=0,0;CIEND95=0,0;MATEID=364512_1;EVENT=364512;SECONDARY;SU=45;PE=2;SR=43;ALG=PROD;AF=0.0002393;NSAMP=7;MSQ=13.21;RECLASSIFIED;AC=7;AN=29246;NFAM=7
chr5	134248928	518987	N	<DUP>	387.25	PASS	SVTYPE=DUP;POS=134248928;SVLEN=550;END=134249478;STRANDS=-+:13;IMPRECISE;CIPOS=-466,9;CIEND=-10,331;CIPOS95=-84,2;CIEND95=-2,97;SU=13;PE=13;SR=0;ALG=PROD;AF=6.839e-05;NSAMP=2;MSQ=3.21;AC=2;AN=29246;NFAM=2
chr5	134254332	364513	N	<DEL>	2397.16	PASS	SVTYPE=DEL;POS=134254332;SVLEN=-2594;END=134256926;STRANDS=+-:101;CIPOS=-8,9;CIEND=-10,8;CIPOS95=0,0;CIEND95=0,0;SU=101;PE=95;SR=6;ALG=PROD;AF=0.000171;NSAMP=5;MSQ=251.63;AC=5;AN=29246;NFAM=5
chr5	134259464	85472_1	N	N[chr14:27301524[	24241.9	LOW	SVTYPE=BND;POS=134259464;STRANDS=+-:4;IMPRECISE;CIPOS=-10,387;CIEND=-664,9;CIPOS95=-2,104;CIEND95=-231,0;MATEID=85472_2;EVENT=85472;SU=4;PE=4;SR=0;ALG=PROD;AF=0.006804;NSAMP=199;MSQ=118.72;AC=199;AN=29246;NFAM=199
chr5	134260109	89734_1	N	N]chr7:76388890]	25579.6	LOW	SVTYPE=BND;POS=134260109;STRANDS=++:4;CIPOS=-9,8;CIEND=-9,8;CIPOS95=0,0;CIEND95=0,0;MATEID=89734_2;EVENT=89734;SU=4;PE=0;SR=4;ALG=PROD;AF=0.01922;NSAMP=562;MSQ=28.73;AC=562;AN=29246;NFAM=553
chr5	134263669	364514	N	<DEL>	982.95	PASS	SVTYPE=DEL;POS=134263669;SVLEN=-849;END=134264518;STRANDS=+-:18;CIPOS=-3,2;CIEND=-4,2;CIPOS95=0,0;CIEND95=0,0;SU=18;PE=8;SR=10;ALG=PROD;AF=3.419e-05;NSAMP=1;MSQ=299.57;AC=1;AN=29246;NFAM=1
chr5	134269420	364515_1	N	N[chr5:134269854[	11744.2	LOW	SVTYPE=BND;POS=134269420;STRANDS=+-:134;CIPOS=-11,8;CIEND=-7,6;CIPOS95=0,0;CIEND95=0,0;MATEID=364515_2;EVENT=364515;SU=134;PE=118;SR=16;ALG=PROD;AF=0.001436;NSAMP=42;MSQ=219.86;RECLASSIFIED;AC=42;AN=29246;NFAM=42
chr5	134269514	364516	N	<DEL>	299.89	PASS	SVTYPE=DEL;POS=134269514;SVLEN=-147;END=134269661;STRANDS=+-:7;CIPOS=-5,4;CIEND=-5,4;CIPOS95=0,0;CIEND95=0,0;SU=7;PE=0;SR=7;ALG=PROD;AF=3.419e-05;NSAMP=1;MSQ=299.76;AC=1;AN=29246;NFAM=1
chr5	134269854	364515_2	N	]chr5:134269420]N	11744.2	LOW	SVTYPE=BND;POS=134269420;STRANDS=+-:134;CIPOS=-7,6;CIEND=-11,8;CIPOS95=0,0;CIEND95=0,0;MATEID=364515_1;EVENT=364515;SECONDARY;SU=134;PE=118;SR=16;ALG=PROD;AF=0.001436;NSAMP=42;MSQ=219.86;RECLASSIFIED;AC=42;AN=29246;NFAM=42
chr5	134270458	364517_1	N	N[chr5:134270737[	524.4	LOW	SVTYPE=BND;POS=134270458;STRANDS=+-:5;IMPRECISE;CIPOS=-10,9;CIEND=-10,8;CIPOS95=-1,1;CIEND95=-1,0;MATEID=364517_2;EVENT=364517;SU=5;PE=2;SR=3;ALG=PROD;AF=0.0001026;NSAMP=3;MSQ=165.8;RECLASSIFIED;AC=3;AN=29246;NFAM=3
chr5	134270737	364517_2	N	]chr5:134270458]N	524.4	LOW	SVTYPE=BND;POS=134270458;STRANDS=+-:5;IMPRECISE;CIPOS=-10,8;CIEND=-10,9;CIPOS95=-1,0;CIEND95=-1,1;MATEID=364517_1;EVENT=364517;SECONDARY;SU=5;PE=2;SR=3;ALG=PROD;AF=0.0001026;NSAMP=3;MSQ=165.8;RECLASSIFIED;AC=3;AN=29246;NFAM=3
chr5	134272265	518988_1	N	]chr5:134272969]N	359.99	LOW	SVTYPE=BND;POS=134272265;STRANDS=-+:20;IMPRECISE;CIPOS=-10,9;CIEND=-9,9;CIPOS95=-1,0;CIEND95=-1,1;MATEID=518988_2;EVENT=518988;SU=20;PE=18;SR=2;ALG=PROD;AF=0.0003419;NSAMP=10;MSQ=30.97;RECLASSIFIED;AC=10;AN=29246;NFAM=10
chr5	134272969	518988_2	N	N[chr5:134272265[	359.99	LOW	SVTYPE=BND;POS=134272265;STRANDS=-+:20;IMPRECISE;CIPOS=-9,9;CIEND=-10,9;CIPOS95=-1,1;CIEND95=-1,0;MATEID=518988_1;EVENT=518988;SECONDARY;SU=20;PE=18;SR=2;ALG=PROD;AF=0.0003419;NSAMP=10;MSQ=30.97;RECLASSIFIED;AC=10;AN=29246;NFAM=10
chr5	134278074	364519	N	<DEL>	62.61	PASS	SVTYPE=DEL;POS=134278074;SVLEN=-3468;END=134281542;STRANDS=+-:8;IMPRECISE;CIPOS=-10,297;CIEND=-276,9;CIPOS95=-2,75;CIEND95=-58,2;SU=8;PE=8;SR=0;ALG=PROD;AF=3.419e-05;NSAMP=1;MSQ=62.61;AC=1;AN=29246;NFAM=1
chr5	134282336	364520_1	N	N[chr5:134282715[	470.99	LOW	SVTYPE=BND;POS=134282336;STRANDS=+-:7;CIPOS=-5,4;CIEND=-5,4;CIPOS95=0,0;CIEND95=0,0;MATEID=364520_2;EVENT=364520;SU=7;PE=0;SR=7;ALG=PROD;AF=0.0007522;NSAMP=22;MSQ=16.02;RECLASSIFIED;AC=22;AN=29246;NFAM=22
chr5	134282715	364520_2	N	]chr5:134282336]N	470.99	LOW	SVTYPE=BND;POS=134282336;STRANDS=+-:7;CIPOS=-5,4;CIEND=-5,4;CIPOS95=0,0;CIEND95=0,0;MATEID=364520_1;EVENT=364520;SECONDARY;SU=7;PE=0;SR=7;ALG=PROD;AF=0.0007522;NSAMP=22;MSQ=16.02;RECLASSIFIED;AC=22;AN=29246;NFAM=22
chr5	134301182	593833_2	N	[chr5:134017293[N	179.8	LOW	SVTYPE=BND;POS=134301182;STRANDS=--:18;IMPRECISE;CIPOS=-458,29;CIEND=-416,29;CIPOS95=-60,29;CIEND95=-51,29;MATEID=593833_1;EVENT=593833;SECONDARY;SU=18;PE=18;SR=0;ALG=PROD;AF=6.839e-05;NSAMP=2;MSQ=27.69;AC=2;AN=29246;NFAM=2
chr5	134301352	593831_2	N	N]chr5:134007166]	888.57	LOW	SVTYPE=BND;POS=134301352;STRANDS=++:78;CIPOS=-7,5;CIEND=-5,3;CIPOS95=0,0;CIEND95=0,0;MATEID=593831_1;EVENT=593831;SECONDARY;SU=78;PE=24;SR=54;ALG=PROD;AF=0.0001368;NSAMP=4;MSQ=141.28;AC=4;AN=29246;NFAM=4
chr5	134311480	593834_1	N	[chr5:134311784[N	14.92	LOW	SVTYPE=BND;POS=134311480;STRANDS=--:4;IMPRECISE;CIPOS=-490,9;CIEND=-30,9;CIPOS95=-143,2;CIEND95=-30,0;MATEID=593834_2;EVENT=593834;SU=4;PE=4;SR=0;ALG=PROD;AF=3.419e-05;NSAMP=1;MSQ=14.92;AC=1;AN=29246;NFAM=1
chr5	134311784	593834_2	N	[chr5:134311480[N	14.92	LOW	SVTYPE=BND;POS=134311784;STRANDS=--:4;IMPRECISE;CIPOS=-30,9;CIEND=-490,9;CIPOS95=-30,0;CIEND95=-143,2;MATEID=593834_1;EVENT=593834;SECONDARY;SU=4;PE=4;SR=0;ALG=PROD;AF=3.419e-05;NSAMP=1;MSQ=14.92;AC=1;AN=29246;NFAM=1
chr5	134320869	593835	N	<INV>	31.28	LOW	SVTYPE=INV;POS=134320869;SVLEN=144;END=134321013;STRANDS=++:2,--:3;IMPRECISE;CIPOS=-10,9;CIEND=-10,9;CIPOS95=-3,1;CIEND95=-3,3;SU=5;PE=3;SR=2;ALG=PROD;AF=6.839e-05;NSAMP=2;MSQ=7.05;AC=2;AN=29246;NFAM=2
chr5	134322252	364521	N	<DEL>	578.17	PASS	SVTYPE=DEL;POS=134322252;SVLEN=-7383;END=134329635;STRANDS=+-:29;IMPRECISE;CIPOS=-29,258;CIEND=-295,28;CIPOS95=-25,25;CIEND95=-39,28;SU=29;PE=29;SR=0;ALG=PROD;AF=6.839e-05;NSAMP=2;MSQ=289.09;AC=2;AN=29246;NFAM=2
chr5	134326856	592559_2	N	[chr5:78572493[N	943.9	LOW	SVTYPE=BND;POS=134326856;STRANDS=--:29;CIPOS=-9,8;CIEND=-9,8;CIPOS95=0,0;CIEND95=0,0;MATEID=592559_1;EVENT=592559;SECONDARY;SU=29;PE=0;SR=29;ALG=PROD;AF=0.001231;NSAMP=34;MSQ=23.85;AC=36;AN=29246;NFAM=33
chr5	134350796	364524	N	<DEL>	5589.94	PASS	SVTYPE=DEL;POS=134350796;SVLEN=-8266;END=134359062;STRANDS=+-:221;CIPOS=-5,7;CIEND=-6,5;CIPOS95=0,0;CIEND95=0,0;SU=221;PE=181;SR=40;ALG=PROD;AF=6.839e-05;NSAMP=2;MSQ=428.44;AC=2;AN=29246;NFAM=2
chr5	134364597	364526_1	N	N[chr5:134364867[	96.8	LOW	SVTYPE=BND;POS=134364597;STRANDS=+-:8;CIPOS=-29,28;CIEND=-29,28;CIPOS95=0,0;CIEND95=0,0;MATEID=364526_2;EVENT=364526;SU=8;PE=0;SR=8;ALG=PROD;AF=0.0001368;NSAMP=4;MSQ=21.73;RECLASSIFIED;AC=4;AN=29246;NFAM=4
chr5	134364867	364526_2	N	]chr5:134364597]N	96.8	LOW	SVTYPE=BND;POS=134364597;STRANDS=+-:8;CIPOS=-29,28;CIEND=-29,28;CIPOS95=0,0;CIEND95=0,0;MATEID=364526_1;EVENT=364526;SECONDARY;SU=8;PE=0;SR=8;ALG=PROD;AF=0.0001368;NSAMP=4;MSQ=21.73;RECLASSIFIED;AC=4;AN=29246;NFAM=4
chr5	134368640	591450_2	N	N]chr5:31579249]	47.84	LOW	SVTYPE=BND;POS=134368640;STRANDS=++:5;IMPRECISE;CIPOS=-10,452;CIEND=-10,296;CIPOS95=0,155;CIEND95=-2,101;MATEID=591450_1;EVENT=591450;SECONDARY;SU=5;PE=5;SR=0;ALG=PROD;AF=3.419e-05;NSAMP=1;MSQ=47.84;AC=1;AN=29246;NFAM=1
chr5	134376353	90490_1	N	[chr8:93405631[N	16104.1	LOW	SVTYPE=BND;POS=134376353;STRANDS=--:4;IMPRECISE;CIPOS=-30,29;CIEND=-30,29;CIPOS95=-1,1;CIEND95=-1,1;MATEID=90490_2;EVENT=90490;SU=4;PE=2;SR=2;ALG=PROD;AF=0.0197;NSAMP=566;MSQ=17.74;AC=576;AN=29246;NFAM=557
chr5	134380983	364527_1	N	N[chr5:134386965[	200692	LOW	SVTYPE=BND;POS=134380983;STRANDS=+-:10;IMPRECISE;CIPOS=-7,282;CIEND=-262,9;CIPOS95=0,83;CIEND95=-67,2;MATEID=364527_2;EVENT=364527;SU=10;PE=10;SR=0;ALG=PROD;AF=0.143;NSAMP=4178;MSQ=29.71;RECLASSIFIED;AC=4181;AN=29246;NFAM=4053
chr5	134380993	518989	N	<DUP>	106.92	PASS	SVTYPE=DUP;POS=134380993;SVLEN=6015;END=134387008;STRANDS=-+:7;IMPRECISE;CIPOS=-420,9;CIEND=-10,279;CIPOS95=-87,2;CIEND95=-2,90;SU=7;PE=7;SR=0;ALG=PROD;AF=6.839e-05;NSAMP=2;MSQ=30.31;AC=2;AN=29246;NFAM=2
chr5	134386965	364527_2	N	]chr5:134380983]N	200692	LOW	SVTYPE=BND;POS=134380983;STRANDS=+-:10;IMPRECISE;CIPOS=-262,9;CIEND=-7,282;CIPOS95=-67,2;CIEND95=0,83;MATEID=364527_1;EVENT=364527;SECONDARY;SU=10;PE=10;SR=0;ALG=PROD;AF=0.143;NSAMP=4178;MSQ=29.71;RECLASSIFIED;AC=4181;AN=29246;NFAM=4053
chr5	134391534	364528	N	<DEL>	983.08	PASS	SVTYPE=DEL;POS=134391534;SVLEN=-71229;END=134462763;STRANDS=+-:45;CIPOS=-10,5;CIEND=-2,0;CIPOS95=0,0;CIEND95=0,0;SU=45;PE=25;SR=20;ALG=PROD;AF=3.419e-05;NSAMP=1;MSQ=983.08;AC=1;AN=29246;NFAM=1
chr5	134392922	364529	N	<DEL>	308.72	PASS	SVTYPE=DEL;POS=134392922;SVLEN=-2381;END=134395303;STRANDS=+-:14;IMPRECISE;CIPOS=-10,233;CIEND=-217,9;CIPOS95=-2,56;CIEND95=-44,3;SU=14;PE=14;SR=0;ALG=PROD;AF=3.419e-05;NSAMP=1;MSQ=308.72;AC=1;AN=29246;NFAM=1
chr5	134400218	88058_1	N	]chr20:38420678]N	1312.82	LOW	SVTYPE=BND;POS=134400218;STRANDS=-+:153;CIPOS=-3,2;CIEND=-3,3;CIPOS95=0,0;CIEND95=0,0;MATEID=88058_2;EVENT=88058;SU=153;PE=32;SR=121;ALG=PROD;AF=0.0004103;NSAMP=12;MSQ=102.92;AC=12;AN=29246;NFAM=12
chr5	134400234	88059_1	N	N[chr20:38420586[	342.94	LOW	SVTYPE=BND;POS=134400234;STRANDS=+-:47;IMPRECISE;CIPOS=-10,228;CIEND=-424,9;CIPOS95=-10,22;CIEND95=-77,9;MATEID=88059_2;EVENT=88059;SU=47;PE=47;SR=0;ALG=PROD;AF=0.0002052;NSAMP=6;MSQ=57.07;AC=6;AN=29246;NFAM=6
chr5	134401032	364530	N	<DEL>	281.79	PASS	SVTYPE=DEL;POS=134401032;SVLEN=-1249;END=134402281;STRANDS=+-:13;IMPRECISE;CIPOS=-10,236;CIEND=-415,9;CIPOS95=-2,53;CIEND95=-73,2;SU=13;PE=13;SR=0;ALG=PROD;AF=3.419e-05;NSAMP=1;MSQ=281.79;AC=1;AN=29246;NFAM=1
chr5	134406640	518990_1	N	]chr5:134407552]N	3077.06	LOW	SVTYPE=BND;POS=134406640;STRANDS=-+:331;CIPOS=-4,1;CIEND=-2,6;CIPOS95=0,0;CIEND95=0,0;MATEID=518990_2;EVENT=518990;SU=331;PE=237;SR=94;ALG=PROD;AF=0.0002393;NSAMP=7;MSQ=234.3;RECLASSIFIED;AC=7;AN=29246;NFAM=6
chr5	134407552	518990_2	N	N[chr5:134406640[	3077.06	LOW	SVTYPE=BND;POS=134406640;STRANDS=-+:331;CIPOS=-2,6;CIEND=-4,1;CIPOS95=0,0;CIEND95=0,0;MATEID=518990_1;EVENT=518990;SECONDARY;SU=331;PE=237;SR=94;ALG=PROD;AF=0.0002393;NSAMP=7;MSQ=234.3;RECLASSIFIED;AC=7;AN=29246;NFAM=6
chr5	134419372	364531	N	<DEL>	245.65	PASS	SVTYPE=DEL;POS=134419372;SVLEN=-96;END=134419468;STRANDS=+-:8;CIPOS=-29,28;CIEND=-29,28;CIPOS95=0,0;CIEND95=0,0;SU=8;PE=0;SR=8;ALG=PROD;AF=6.839e-05;NSAMP=2;MSQ=122.83;AC=2;AN=29246;NFAM=1
chr5	134419706	364532	N	<DEL>	332.06	PASS	SVTYPE=DEL;POS=134419706;SVLEN=-4675;END=134424381;STRANDS=+-:22;IMPRECISE;CIPOS=-50,256;CIEND=-356,49;CIPOS95=-30,30;CIEND95=-39,39;SU=22;PE=22;SR=0;ALG=PROD;AF=0.0001026;NSAMP=3;MSQ=110.69;AC=3;AN=29246;NFAM=3
chr5	134421330	85317_1	N	]chr13:88290769]N	1727.09	LOW	SVTYPE=BND;POS=134421330;STRANDS=-+:4;IMPRECISE;CIPOS=-677,9;CIEND=-10,604;CIPOS95=-226,1;CIEND95=-1,195;MATEID=85317_2;EVENT=85317;SU=4;PE=4;SR=0;ALG=PROD;AF=0.00147;NSAMP=43;MSQ=31.84;AC=43;AN=29246;NFAM=42
chr5	134422482	364533	N	<DEL>	494.64	PASS	SVTYPE=DEL;POS=134422482;SVLEN=-2886;END=134425368;STRANDS=+-:20;CIPOS=-10,9;CIEND=-4,2;CIPOS95=0,0;CIEND95=0,0;SU=20;PE=10;SR=10;ALG=PROD;AF=3.419e-05;NSAMP=1;MSQ=494.64;AC=1;AN=29246;NFAM=1
chr5	134425972	364534_1	N	N[chr5:134426516[	19.8	LOW	SVTYPE=BND;POS=134425972;STRANDS=+-:4;CIPOS=-9,8;CIEND=-9,8;CIPOS95=0,0;CIEND95=0,0;MATEID=364534_2;EVENT=364534;SU=4;PE=0;SR=4;ALG=PROD;AF=3.419e-05;NSAMP=1;MSQ=4.64;RECLASSIFIED;AC=1;AN=29246;NFAM=1
chr5	134426516	364534_2	N	]chr5:134425972]N	19.8	LOW	SVTYPE=BND;POS=134425972;STRANDS=+-:4;CIPOS=-9,8;CIEND=-9,8;CIPOS95=0,0;CIEND95=0,0;MATEID=364534_1;EVENT=364534;SECONDARY;SU=4;PE=0;SR=4;ALG=PROD;AF=3.419e-05;NSAMP=1;MSQ=4.64;RECLASSIFIED;AC=1;AN=29246;NFAM=1
chr5	134427216	90575_1	N	[chr8:108717936[N	1.01837e+06	LOW	SVTYPE=BND;POS=134427216;STRANDS=--:4;IMPRECISE;CIPOS=-10,9;CIEND=-10,7;CIPOS95=-1,1;CIEND95=-2,0;MATEID=90575_2;EVENT=90575;SU=4;PE=2;SR=2;ALG=PROD;AF=0.3427;NSAMP=9034;MSQ=65.05;AC=10023;AN=29246;NFAM=8404
chr5	134431781	364535	N	<DEL>	323.56	PASS	SVTYPE=DEL;POS=134431781;SVLEN=-1566;END=134433347;STRANDS=+-:15;IMPRECISE;CIPOS=-10,234;CIEND=-253,9;CIPOS95=-1,62;CIEND95=-70,1;SU=15;PE=15;SR=0;ALG=PROD;AF=3.419e-05;NSAMP=1;MSQ=323.56;AC=1;AN=29246;NFAM=1
chr5	134434688	364537_1	N	N[chr5:134435063[	280.07	LOW	SVTYPE=BND;POS=134434688;STRANDS=+-:4;CIPOS=-9,8;CIEND=-9,8;CIPOS95=0,0;CIEND95=0,0;MATEID=364537_2;EVENT=364537;SU=4;PE=0;SR=4;ALG=PROD;AF=0.0002735;NSAMP=8;MSQ=17.76;RECLASSIFIED;AC=8;AN=29246;NFAM=8
chr5	134435063	364537_2	N	]chr5:134434688]N	280.07	LOW	SVTYPE=BND;POS=134434688;STRANDS=+-:4;CIPOS=-9,8;CIEND=-9,8;CIPOS95=0,0;CIEND95=0,0;MATEID=364537_1;EVENT=364537;SECONDARY;SU=4;PE=0;SR=4;ALG=PROD;AF=0.0002735;NSAMP=8;MSQ=17.76;RECLASSIFIED;AC=8;AN=29246;NFAM=8
chr5	134436891	364538	N	<DEL>	1920.88	PASS	SVTYPE=DEL;POS=134436891;SVLEN=-2041;END=134438932;STRANDS=+-:76;CIPOS=-10,9;CIEND=-30,24;CIPOS95=0,0;CIEND95=0,0;SU=76;PE=61;SR=15;ALG=PROD;AF=0.0001026;NSAMP=3;MSQ=454.48;AC=3;AN=29246;NFAM=3
chr5	134437643	518991_1	N	]chr5:134540842]N	6.59	LOW	SVTYPE=BND;POS=134437643;STRANDS=-+:7;CIPOS=-10,9;CIEND=-10,9;CIPOS95=0,0;CIEND95=0,0;MATEID=518991_2;EVENT=518991;SU=7;PE=2;SR=5;ALG=PROD;AF=3.419e-05;NSAMP=1;MSQ=6.59;RECLASSIFIED;AC=1;AN=29246;NFAM=1
chr5	134441137	85089_1	N	]chr13:28737388]N	6567.94	LOW	SVTYPE=BND;POS=134441137;STRANDS=-+:4;CIPOS=-9,8;CIEND=-9,8;CIPOS95=0,0;CIEND95=0,0;MATEID=85089_2;EVENT=85089;SU=4;PE=0;SR=4;ALG=PROD;AF=0.01145;NSAMP=322;MSQ=16.92;AC=335;AN=29246;NFAM=321
chr5	134441141	85546_1	N	[chr14:43508909[N	10015.2	LOW	SVTYPE=BND;POS=134441141;STRANDS=--:4;IMPRECISE;CIPOS=-307,9;CIEND=-494,7;CIPOS95=-87,2;CIEND95=-136,0;MATEID=85546_2;EVENT=85546;SU=4;PE=4;SR=0;ALG=PROD;AF=0.01436;NSAMP=418;MSQ=17.91;AC=420;AN=29246;NFAM=417
chr5	134441172	89664_1	N	[chr7:64236889[N	387.66	LOW	SVTYPE=BND;POS=134441172;STRANDS=--:4;IMPRECISE;CIPOS=-627,9;CIEND=-712,6;CIPOS95=-142,2;CIEND95=-161,0;MATEID=89664_2;EVENT=89664;SU=4;PE=4;SR=0;ALG=PROD;AF=0.0003419;NSAMP=10;MSQ=19.42;AC=10;AN=29246;NFAM=10
chr5	134441259	67967_2	N	]chr3:177314347]N	1221.16	LOW	SVTYPE=BND;POS=134441259;STRANDS=+-:4;IMPRECISE;CIPOS=-538,9;CIEND=-8,690;CIPOS95=-188,2;CIEND95=0,248;MATEID=67967_1;EVENT=67967;SECONDARY;SU=4;PE=4;SR=0;ALG=PROD;AF=0.001231;NSAMP=36;MSQ=13.64;AC=36;AN=29246;NFAM=36
chr5	134441292	52681_2	N	[chr2:38479667[N	11314.9	LOW	SVTYPE=BND;POS=134441292;STRANDS=--:4;IMPRECISE;CIPOS=-419,9;CIEND=-536,7;CIPOS95=-112,2;CIEND95=-185,0;MATEID=52681_1;EVENT=52681;SECONDARY;SU=4;PE=4;SR=0;ALG=PROD;AF=0.01258;NSAMP=368;MSQ=19.5;AC=368;AN=29246;NFAM=360
chr5	134450166	364539	N	<DEL>	1740.27	PASS	SVTYPE=DEL;POS=134450166;SVLEN=-2587;END=134452753;STRANDS=+-:78;IMPRECISE;CIPOS=-30,29;CIEND=-30,29;CIPOS95=-3,3;CIEND95=-2,2;SU=78;PE=77;SR=1;ALG=PROD;AF=0.000171;NSAMP=5;MSQ=271.96;AC=5;AN=29246;NFAM=3
chr5	134454624	364540_1	N	N[chr5:134454930[	477.36	LOW	SVTYPE=BND;POS=134454624;STRANDS=+-:5;CIPOS=-10,9;CIEND=-9,6;CIPOS95=0,0;CIEND95=0,0;MATEID=364540_2;EVENT=364540;SU=5;PE=1;SR=4;ALG=PROD;AF=0.0001026;NSAMP=3;MSQ=154.05;RECLASSIFIED;AC=3;AN=29246;NFAM=3
chr5	134454930	364540_2	N	]chr5:134454624]N	477.36	LOW	SVTYPE=BND;POS=134454624;STRANDS=+-:5;CIPOS=-9,6;CIEND=-10,9;CIPOS95=0,0;CIEND95=0,0;MATEID=364540_1;EVENT=364540;SECONDARY;SU=5;PE=1;SR=4;ALG=PROD;AF=0.0001026;NSAMP=3;MSQ=154.05;RECLASSIFIED;AC=3;AN=29246;NFAM=3
chr5	134459955	364541_1	N	N[chr5:134460238[	95.21	LOW	SVTYPE=BND;POS=134459955;STRANDS=+-:4;CIPOS=-9,8;CIEND=-9,8;CIPOS95=0,0;CIEND95=0,0;MATEID=364541_2;EVENT=364541;SU=4;PE=0;SR=4;ALG=PROD;AF=0.0001368;NSAMP=4;MSQ=21.54;RECLASSIFIED;AC=4;AN=29246;NFAM=4
chr5	134460238	364541_2	N	]chr5:134459955]N	95.21	LOW	SVTYPE=BND;POS=134459955;STRANDS=+-:4;CIPOS=-9,8;CIEND=-9,8;CIPOS95=0,0;CIEND95=0,0;MATEID=364541_1;EVENT=364541;SECONDARY;SU=4;PE=0;SR=4;ALG=PROD;AF=0.0001368;NSAMP=4;MSQ=21.54;RECLASSIFIED;AC=4;AN=29246;NFAM=4
chr5	134463563	364542	N	<DEL>	494.51	PASS	SVTYPE=DEL;POS=134463563;SVLEN=-3060;END=134466623;STRANDS=+-:23;CIPOS=-10,9;CIEND=-10,8;CIPOS95=0,0;CIEND95=0,0;SU=23;PE=13;SR=10;ALG=PROD;AF=3.419e-05;NSAMP=1;MSQ=494.51;AC=1;AN=29246;NFAM=1
chr5	134468832	518992	N	<DUP>	262.03	PASS	SVTYPE=DUP;POS=134468832;SVLEN=21474;END=134490306;STRANDS=-+:25;CIPOS=-10,9;CIEND=-10,9;CIPOS95=0,0;CIEND95=0,0;SU=25;PE=13;SR=12;ALG=PROD;AF=3.419e-05;NSAMP=1;MSQ=261.6;AC=1;AN=29246;NFAM=1
chr5	134479206	364543	N	<DEL>	383.48	PASS	SVTYPE=DEL;POS=134479206;SVLEN=-4261;END=134483467;STRANDS=+-:14;IMPRECISE;CIPOS=-8,321;CIEND=-559,9;CIPOS95=0,85;CIEND95=-116,0;SU=14;PE=14;SR=0;ALG=PROD;AF=3.419e-05;NSAMP=1;MSQ=383.48;AC=1;AN=29246;NFAM=1
chr5	134482577	518993_1	N	]chr5:134483490]N	4013.04	LOW	SVTYPE=BND;POS=134482577;STRANDS=-+:351;IMPRECISE;CIPOS=-237,11;CIEND=-19,152;CIPOS95=-3,3;CIEND95=-6,6;MATEID=518993_2;EVENT=518993;SU=351;PE=351;SR=0;ALG=PROD;AF=0.0006839;NSAMP=20;MSQ=86.35;RECLASSIFIED;AC=20;AN=29246;NFAM=20
chr5	134482587	518994	N	<DUP>	86.65	PASS	SVTYPE=DUP;POS=134482587;SVLEN=1654;END=134484241;STRANDS=-+:9;IMPRECISE;CIPOS=-321,9;CIEND=-10,304;CIPOS95=-88,2;CIEND95=-2,91;SU=9;PE=9;SR=0;ALG=PROD;AF=3.419e-05;NSAMP=1;MSQ=80.36;AC=1;AN=29246;NFAM=1
chr5	134482626	518995	N	<DUP>	92.74	PASS	SVTYPE=DUP;POS=134482626;SVLEN=56773;END=134539399;STRANDS=-+:8;IMPRECISE;CIPOS=-334,9;CIEND=-10,339;CIPOS95=-85,2;CIEND95=-2,92;SU=8;PE=8;SR=0;ALG=PROD;AF=3.419e-05;NSAMP=1;MSQ=91.56;AC=1;AN=29246;NFAM=1
chr5	134482965	364544_1	N	N[chr5:134483957[	2088.75	LOW	SVTYPE=BND;POS=134482965;STRANDS=+-:17;IMPRECISE;CIPOS=-30,485;CIEND=-507,29;CIPOS95=-30,78;CIEND95=-69,29;MATEID=364544_2;EVENT=364544;SU=17;PE=17;SR=0;ALG=PROD;AF=0.0003077;NSAMP=9;MSQ=44.82;RECLASSIFIED;AC=9;AN=29246;NFAM=8
chr5	134483354	518996_1	N	]chr5:134484240]N	121.83	LOW	SVTYPE=BND;POS=134483354;STRANDS=-+:10;IMPRECISE;CIPOS=-444,9;CIEND=-10,283;CIPOS95=-58,2;CIEND95=-2,66;MATEID=518996_2;EVENT=518996;SU=10;PE=10;SR=0;ALG=PROD;AF=0.0001368;NSAMP=4;MSQ=25.66;RECLASSIFIED;AC=4;AN=29246;NFAM=4
chr5	134483490	518993_2	N	N[chr5:134482577[	4013.04	LOW	SVTYPE=BND;POS=134482577;STRANDS=-+:351;IMPRECISE;CIPOS=-19,152;CIEND=-237,11;CIPOS95=-6,6;CIEND95=-3,3;MATEID=518993_1;EVENT=518993;SECONDARY;SU=351;PE=351;SR=0;ALG=PROD;AF=0.0006839;NSAMP=20;MSQ=86.35;RECLASSIFIED;AC=20;AN=29246;NFAM=20
chr5	134483957	364544_2	N	]chr5:134482965]N	2088.75	LOW	SVTYPE=BND;POS=134482965;STRANDS=+-:17;IMPRECISE;CIPOS=-507,29;CIEND=-30,485;CIPOS95=-69,29;CIEND95=-30,78;MATEID=364544_1;EVENT=364544;SECONDARY;SU=17;PE=17;SR=0;ALG=PROD;AF=0.0003077;NSAMP=9;MSQ=44.82;RECLASSIFIED;AC=9;AN=29246;NFAM=8
chr5	134484240	518996_2	N	N[chr5:134483354[	121.83	LOW	SVTYPE=BND;POS=134483354;STRANDS=-+:10;IMPRECISE;CIPOS=-10,283;CIEND=-444,9;CIPOS95=-2,66;CIEND95=-58,2;MATEID=518996_1;EVENT=518996;SECONDARY;SU=10;PE=10;SR=0;ALG=PROD;AF=0.0001368;NSAMP=4;MSQ=25.66;RECLASSIFIED;AC=4;AN=29246;NFAM=4
chr5	134492365	364545	N	<DEL>	446.61	PASS	SVTYPE=DEL;POS=134492365;SVLEN=-8981;END=134501346;STRANDS=+-:21;IMPRECISE;CIPOS=-1,0;CIEND=-1,1;CIPOS95=0,1;CIEND95=0,0;SU=21;PE=8;SR=13;ALG=PROD;AF=3.419e-05;NSAMP=1;MSQ=446.61;AC=1;AN=29246;NFAM=1
chr5	134495853	518997_1	N	]chr5:178660760]N	510695	LOW	SVTYPE=BND;POS=134495853;STRANDS=-+:6842;CIPOS=0,0;CIEND=0,0;CIPOS95=0,0;CIEND95=0,0;MATEID=518997_2;EVENT=518997;SU=6842;PE=227;SR=6615;ALG=PROD;AF=0.2824;NSAMP=8259;MSQ=38.59;RECLASSIFIED;AC=8259;AN=29246;NFAM=7817
chr5	134504431	364546	N	<DEL>	254.61	PASS	SVTYPE=DEL;POS=134504431;SVLEN=-5426;END=134509857;STRANDS=+-:13;CIPOS=-5,5;CIEND=-10,9;CIPOS95=0,0;CIEND95=0,0;SU=13;PE=7;SR=6;ALG=PROD;AF=3.419e-05;NSAMP=1;MSQ=254.61;AC=1;AN=29246;NFAM=1
chr5	134505393	90001_1	N	[chr7:136999173[N	140.51	LOW	SVTYPE=BND;POS=134505393;STRANDS=--:13;IMPRECISE;CIPOS=-325,29;CIEND=-398,29;CIPOS95=-66,29;CIEND95=-47,29;MATEID=90001_2;EVENT=90001;SU=13;PE=13;SR=0;ALG=PROD;AF=6.839e-05;NSAMP=2;MSQ=70.25;AC=2;AN=29246;NFAM=2
chr5	134507799	86859_1	N	[chr17:46271363[N	2653.33	LOW	SVTYPE=BND;POS=134507799;STRANDS=--:395;IMPRECISE;CIPOS=-321,9;CIEND=-146,30;CIPOS95=-20,9;CIEND95=-3,3;MATEID=86859_2;EVENT=86859;SU=395;PE=395;SR=0;ALG=PROD;AF=0.002052;NSAMP=60;MSQ=21.09;AC=60;AN=29246;NFAM=60
chr5	134507815	86861_1	N	[chr17:46271578[N	1861.39	LOW	SVTYPE=BND;POS=134507815;STRANDS=--:8;IMPRECISE;CIPOS=-588,23;CIEND=-82,29;CIPOS95=-132,23;CIEND95=-42,29;MATEID=86861_2;EVENT=86861;SU=8;PE=8;SR=0;ALG=PROD;AF=0.001402;NSAMP=41;MSQ=21.6;AC=41;AN=29246;NFAM=41
chr5	134507930	86860_1	N	N]chr17:46271433]	73.21	LOW	SVTYPE=BND;POS=134507930;STRANDS=++:17;IMPRECISE;CIPOS=-45,461;CIEND=-50,321;CIPOS95=-45,76;CIEND95=-24,24;MATEID=86860_2;EVENT=86860;SU=17;PE=17;SR=0;ALG=PROD;AF=0.0001368;NSAMP=4;MSQ=15.61;AC=4;AN=29246;NFAM=4
chr5	134513856	364547_1	N	N[chr5:134513965[	27680.3	LOW	SVTYPE=BND;POS=134513856;STRANDS=+-:152;CIPOS=-5,2;CIEND=-5,5;CIPOS95=0,0;CIEND95=0,0;MATEID=364547_2;EVENT=364547;SU=152;PE=8;SR=144;ALG=PROD;AF=0.005539;NSAMP=162;MSQ=99.09;RECLASSIFIED;AC=162;AN=29246;NFAM=151
chr5	134513965	364547_2	N	]chr5:134513856]N	27680.3	LOW	SVTYPE=BND;POS=134513856;STRANDS=+-:152;CIPOS=-5,5;CIEND=-5,2;CIPOS95=0,0;CIEND95=0,0;MATEID=364547_1;EVENT=364547;SECONDARY;SU=152;PE=8;SR=144;ALG=PROD;AF=0.005539;NSAMP=162;MSQ=99.09;RECLASSIFIED;AC=162;AN=29246;NFAM=151
chr5	134516784	364548_1	N	N[chr5:134517100[	108.4	LOW	SVTYPE=BND;POS=134516784;STRANDS=+-:4;CIPOS=-9,8;CIEND=-9,8;CIPOS95=0,0;CIEND95=0,0;MATEID=364548_2;EVENT=364548;SU=4;PE=0;SR=4;ALG=PROD;AF=0.0003077;NSAMP=9;MSQ=9.28;RECLASSIFIED;AC=9;AN=29246;NFAM=9
chr5	134517100	364548_2	N	]chr5:134516784]N	108.4	LOW	SVTYPE=BND;POS=134516784;STRANDS=+-:4;CIPOS=-9,8;CIEND=-9,8;CIPOS95=0,0;CIEND95=0,0;MATEID=364548_1;EVENT=364548;SECONDARY;SU=4;PE=0;SR=4;ALG=PROD;AF=0.0003077;NSAMP=9;MSQ=9.28;RECLASSIFIED;AC=9;AN=29246;NFAM=9
chr5	134518582	89346_1	N	N[chr6:154942249[	3682.62	LOW	SVTYPE=BND;POS=134518582;STRANDS=+-:4;IMPRECISE;CIPOS=-10,487;CIEND=-659,8;CIPOS95=-2,135;CIEND95=-233,0;MATEID=89346_2;EVENT=89346;SU=4;PE=4;SR=0;ALG=PROD;AF=0.004342;NSAMP=127;MSQ=20.93;AC=127;AN=29246;NFAM=127
chr5	134518596	52682_2	N	N[chr2:177631481[	5145.45	LOW	SVTYPE=BND;POS=134518596;STRANDS=-+:12;IMPRECISE;CIPOS=-30,433;CIEND=-562,29;CIPOS95=-30,60;CIEND95=-132,29;MATEID=52682_1;EVENT=52682;SECONDARY;SU=12;PE=12;SR=0;ALG=PROD;AF=0.008446;NSAMP=243;MSQ=16.12;AC=247;AN=29246;NFAM=241
chr5	134518596	85750_1	N	[chr14:80062370[N	52049.9	LOW	SVTYPE=BND;POS=134518596;STRANDS=--:905;IMPRECISE;CIPOS=-254,4;CIEND=-142,9;CIPOS95=-16,4;CIEND95=-1,1;MATEID=85750_2;EVENT=85750;SU=905;PE=905;SR=0;ALG=PROD;AF=0.04527;NSAMP=1324;MSQ=28.71;AC=1324;AN=29246;NFAM=1302
chr5	134518597	83624_1	N	N[chr10:96025146[	5417.19	LOW	SVTYPE=BND;POS=134518597;STRANDS=+-:8;IMPRECISE;CIPOS=-30,389;CIEND=-686,27;CIPOS95=-30,71;CIEND95=-127,27;MATEID=83624_2;EVENT=83624;SU=8;PE=8;SR=0;ALG=PROD;AF=0.006257;NSAMP=183;MSQ=20.9;AC=183;AN=29246;NFAM=182
chr5	134518666	518102_2	N	N[chr5:82466368[	1391.62	LOW	SVTYPE=BND;POS=82466368;STRANDS=-+:4;CIPOS=-9,8;CIEND=-9,8;CIPOS95=0,0;CIEND95=0,0;MATEID=518102_1;EVENT=518102;SECONDARY;SU=4;PE=0;SR=4;ALG=PROD;AF=0.001675;NSAMP=48;MSQ=14.66;RECLASSIFIED;AC=49;AN=29246;NFAM=48
chr5	134518695	83622_1	N	]chr10:96025214]N	3967.16	LOW	SVTYPE=BND;POS=134518695;STRANDS=-+:89;CIPOS=-9,7;CIEND=-7,8;CIPOS95=0,0;CIEND95=0,0;MATEID=83622_2;EVENT=83622;SU=89;PE=37;SR=52;ALG=PROD;AF=0.004445;NSAMP=127;MSQ=27.56;AC=130;AN=29246;NFAM=125
chr5	134518703	85749_1	N	N]chr14:80062423]	524962	LOW	SVTYPE=BND;POS=134518703;STRANDS=++:4141;CIPOS=0,0;CIEND=0,0;CIPOS95=0,0;CIEND95=0,0;MATEID=85749_2;EVENT=85749;SU=4141;PE=1352;SR=2789;ALG=PROD;AF=0.2552;NSAMP=7444;MSQ=44.34;AC=7464;AN=29246;NFAM=7016
chr5	134518734	91401_1	N	]chrX:21888852]N	5042.82	LOW	SVTYPE=BND;POS=134518734;STRANDS=-+:129;IMPRECISE;CIPOS=-584,226;CIEND=-53,716;CIPOS95=-113,113;CIEND95=-53,170;MATEID=91401_2;EVENT=91401;SU=129;PE=129;SR=0;ALG=SUM;AF=0.002906;NSAMP=85;MSQ=35;AC=85;AN=29246;NFAM=85
chr5	134518887	85233_1	N	]chr13:64415823]N	328.96	LOW	SVTYPE=BND;POS=134518887;STRANDS=-+:9;IMPRECISE;CIPOS=-619,29;CIEND=-30,732;CIPOS95=-237,29;CIEND95=-30,169;MATEID=85233_2;EVENT=85233;SU=9;PE=9;SR=0;ALG=SUM;AF=0.0003419;NSAMP=10;MSQ=28.9;AC=10;AN=29246;NFAM=10
chr5	134525583	364549_1	N	N[chr5:134526097[	114.91	LOW	SVTYPE=BND;POS=134525583;STRANDS=+-:5;CIPOS=-10,9;CIEND=-10,9;CIPOS95=0,0;CIEND95=0,0;MATEID=364549_2;EVENT=364549;SU=5;PE=0;SR=5;ALG=PROD;AF=3.419e-05;NSAMP=1;MSQ=4.6;RECLASSIFIED;AC=1;AN=29246;NFAM=1
chr5	134526097	364549_2	N	]chr5:134525583]N	114.91	LOW	SVTYPE=BND;POS=134525583;STRANDS=+-:5;CIPOS=-10,9;CIEND=-10,9;CIPOS95=0,0;CIEND95=0,0;MATEID=364549_1;EVENT=364549;SECONDARY;SU=5;PE=0;SR=5;ALG=PROD;AF=3.419e-05;NSAMP=1;MSQ=4.6;RECLASSIFIED;AC=1;AN=29246;NFAM=1
chr5	134539044	83525_1	N	[chr10:66309907[N	246.91	LOW	SVTYPE=BND;POS=134539044;STRANDS=--:12;CIPOS=-29,28;CIEND=-29,28;CIPOS95=0,0;CIEND95=0,0;MATEID=83525_2;EVENT=83525;SU=12;PE=0;SR=12;ALG=PROD;AF=0.0004445;NSAMP=13;MSQ=13.71;AC=13;AN=29246;NFAM=13
chr5	134540842	518991_2	N	N[chr5:134437643[	6.59	LOW	SVTYPE=BND;POS=134437643;STRANDS=-+:7;CIPOS=-10,9;CIEND=-10,9;CIPOS95=0,0;CIEND95=0,0;MATEID=518991_1;EVENT=518991;SECONDARY;SU=7;PE=2;SR=5;ALG=PROD;AF=3.419e-05;NSAMP=1;MSQ=6.59;RECLASSIFIED;AC=1;AN=29246;NFAM=1
chr5	134542987	518998_1	N	]chr5:134543318]N	71.4	LOW	SVTYPE=BND;POS=134542987;STRANDS=-+:6;IMPRECISE;CIPOS=-10,9;CIEND=-9,9;CIPOS95=-1,1;CIEND95=-1,1;MATEID=518998_2;EVENT=518998;SU=6;PE=4;SR=2;ALG=PROD;AF=0.0001026;NSAMP=3;MSQ=20.94;RECLASSIFIED;AC=3;AN=29246;NFAM=3
chr5	134543318	518998_2	N	N[chr5:134542987[	71.4	LOW	SVTYPE=BND;POS=134542987;STRANDS=-+:6;IMPRECISE;CIPOS=-9,9;CIEND=-10,9;CIPOS95=-1,1;CIEND95=-1,1;MATEID=518998_1;EVENT=518998;SECONDARY;SU=6;PE=4;SR=2;ALG=PROD;AF=0.0001026;NSAMP=3;MSQ=20.94;RECLASSIFIED;AC=3;AN=29246;NFAM=3
chr5	134546157	67968_2	N	N[chr3:129153011[	47.88	LOW	SVTYPE=BND;POS=134546157;STRANDS=-+:4;IMPRECISE;CIPOS=-9,8;CIEND=-10,8;CIPOS95=0,0;CIEND95=-1,0;MATEID=67968_1;EVENT=67968;SECONDARY;SU=4;PE=0;SR=4;ALG=PROD;AF=3.419e-05;NSAMP=1;MSQ=44.9;AC=1;AN=29246;NFAM=1
chr5	134600855	85062_1	N	N]chr13:23556067]	47.06	LOW	SVTYPE=BND;POS=134600855;STRANDS=++:4;CIPOS=-9,8;CIEND=-9,8;CIPOS95=0,0;CIEND95=0,0;MATEID=85062_2;EVENT=85062;SU=4;PE=0;SR=4;ALG=PROD;AF=6.839e-05;NSAMP=2;MSQ=15.35;AC=2;AN=29246;NFAM=2
chr5	134604715	364552	N	<DEL>	320.61	PASS	SVTYPE=DEL;POS=134604715;SVLEN=-3292;END=134608007;STRANDS=+-:15;CIPOS=-4,4;CIEND=-10,9;CIPOS95=0,0;CIEND95=0,0;SU=15;PE=9;SR=6;ALG=PROD;AF=3.419e-05;NSAMP=1;MSQ=320.61;AC=1;AN=29246;NFAM=1
chr5	134615157	364553	N	<DEL>	302.52	PASS	SVTYPE=DEL;POS=134615157;SVLEN=-1004;END=134616161;STRANDS=+-:17;IMPRECISE;CIPOS=-30,273;CIEND=-302,29;CIPOS95=-30,34;CIEND95=-44,29;SU=17;PE=17;SR=0;ALG=PROD;AF=6.839e-05;NSAMP=2;MSQ=151.23;AC=2;AN=29246;NFAM=2
chr5	134616154	364554	N	<DEL>	923.71	PASS	SVTYPE=DEL;POS=134616154;SVLEN=-970;END=134617124;STRANDS=+-:11;IMPRECISE;CIPOS=-10,9;CIEND=-10,5;CIPOS95=-1,1;CIEND95=-1,0;SU=11;PE=9;SR=2;ALG=PROD;AF=6.839e-05;NSAMP=2;MSQ=461.61;AC=2;AN=29246;NFAM=1
chr5	134617527	518999	N	<DUP>	407.36	PASS	SVTYPE=DUP;POS=134617527;SVLEN=6430;END=134623957;STRANDS=-+:42;CIPOS=-23,21;CIEND=-23,22;CIPOS95=0,0;CIEND95=0,0;SU=42;PE=23;SR=19;ALG=PROD;AF=6.839e-05;NSAMP=2;MSQ=203.5;AC=2;AN=29246;NFAM=2
chr5	134618173	364556	N	<DEL>	497.52	PASS	SVTYPE=DEL;POS=134618173;SVLEN=-1909;END=134620082;STRANDS=+-:25;IMPRECISE;CIPOS=-50,381;CIEND=-443,109;CIPOS95=-50,84;CIEND95=-75,75;SU=25;PE=25;SR=0;ALG=SUM;AF=0.0001026;NSAMP=3;MSQ=165.84;AC=3;AN=29246;NFAM=3
chr5	134619128	519000	N	<DUP>	131.48	PASS	SVTYPE=DUP;POS=134619128;SVLEN=14839;END=134633967;STRANDS=-+:14;IMPRECISE;CIPOS=-10,9;CIEND=-10,9;CIPOS95=-3,0;CIEND95=-3,3;SU=14;PE=13;SR=1;ALG=PROD;AF=3.419e-05;NSAMP=1;MSQ=130.48;AC=1;AN=29246;NFAM=1
chr5	134619192	364557_1	N	N[chr5:134620245[	4122.03	PASS	SVTYPE=BND;POS=134619192;STRANDS=+-:4;IMPRECISE;CIPOS=-10,569;CIEND=-689,9;CIPOS95=-1,203;CIEND95=-228,1;MATEID=364557_2;EVENT=364557;SU=4;PE=4;SR=0;ALG=PROD;AF=0.0002735;NSAMP=8;MSQ=243.8;RECLASSIFIED;AC=8;AN=29246;NFAM=8
chr5	134619343	12697_2	N	N[chr1:151599457[	64453.1	LOW	SVTYPE=BND;POS=134619343;STRANDS=-+:409;IMPRECISE;CIPOS=-6,285;CIEND=-285,14;CIPOS95=-5,5;CIEND95=-5,5;MATEID=12697_1;EVENT=12697;SECONDARY;SU=409;PE=409;SR=0;ALG=PROD;AF=0.02975;NSAMP=767;MSQ=46.81;AC=870;AN=29246;NFAM=751
chr5	134620245	364557_2	N	]chr5:134619192]N	4122.03	PASS	SVTYPE=BND;POS=134619192;STRANDS=+-:4;IMPRECISE;CIPOS=-689,9;CIEND=-10,569;CIPOS95=-228,1;CIEND95=-1,203;MATEID=364557_1;EVENT=364557;SECONDARY;SU=4;PE=4;SR=0;ALG=PROD;AF=0.0002735;NSAMP=8;MSQ=243.8;RECLASSIFIED;AC=8;AN=29246;NFAM=8
chr5	134622653	593836_1	N	N]chr5:134623482]	4.64	LOW	SVTYPE=BND;POS=134622653;STRANDS=++:4;IMPRECISE;CIPOS=-10,90;CIEND=-10,28;CIPOS95=-2,72;CIEND95=-2,21;MATEID=593836_2;EVENT=593836;SU=4;PE=4;SR=0;ALG=PROD;AF=3.419e-05;NSAMP=1;MSQ=4.64;AC=1;AN=29246;NFAM=1
chr5	134623482	593836_2	N	N]chr5:134622653]	4.64	LOW	SVTYPE=BND;POS=134623482;STRANDS=++:4;IMPRECISE;CIPOS=-10,28;CIEND=-10,90;CIPOS95=-2,21;CIEND95=-2,72;MATEID=593836_1;EVENT=593836;SECONDARY;SU=4;PE=4;SR=0;ALG=PROD;AF=3.419e-05;NSAMP=1;MSQ=4.64;AC=1;AN=29246;NFAM=1
chr5	134628013	519001_1	N	]chr5:134629693]N	11558.5	LOW	SVTYPE=BND;POS=134628013;STRANDS=-+:1479;IMPRECISE;CIPOS=-58,8;CIEND=-10,59;CIPOS95=-1,1;CIEND95=0,0;MATEID=519001_2;EVENT=519001;SU=1479;PE=1479;SR=0;ALG=PROD;AF=0.004103;NSAMP=118;MSQ=83.12;RECLASSIFIED;AC=120;AN=29246;NFAM=111
chr5	134629693	519001_2	N	N[chr5:134628013[	11558.5	LOW	SVTYPE=BND;POS=134628013;STRANDS=-+:1479;IMPRECISE;CIPOS=-10,59;CIEND=-58,8;CIPOS95=0,0;CIEND95=-1,1;MATEID=519001_1;EVENT=519001;SECONDARY;SU=1479;PE=1479;SR=0;ALG=PROD;AF=0.004103;NSAMP=118;MSQ=83.12;RECLASSIFIED;AC=120;AN=29246;NFAM=111
chr5	134638357	364559_1	N	N[chr5:134638627[	112.84	LOW	SVTYPE=BND;POS=134638357;STRANDS=+-:13;CIPOS=-24,23;CIEND=-26,23;CIPOS95=0,0;CIEND95=0,0;MATEID=364559_2;EVENT=364559;SU=13;PE=0;SR=13;ALG=PROD;AF=6.839e-05;NSAMP=2;MSQ=31.22;RECLASSIFIED;AC=2;AN=29246;NFAM=2
chr5	134638627	364559_2	N	]chr5:134638357]N	112.84	LOW	SVTYPE=BND;POS=134638357;STRANDS=+-:13;CIPOS=-26,23;CIEND=-24,23;CIPOS95=0,0;CIEND95=0,0;MATEID=364559_1;EVENT=364559;SECONDARY;SU=13;PE=0;SR=13;ALG=PROD;AF=6.839e-05;NSAMP=2;MSQ=31.22;RECLASSIFIED;AC=2;AN=29246;NFAM=2
chr5	134641878	364560	N	<DEL>	1859.65	PASS	SVTYPE=DEL;POS=134641878;SVLEN=-528;END=134642406;STRANDS=+-:82;IMPRECISE;CIPOS=-15,4;CIEND=-10,9;CIPOS95=-7,4;CIEND95=0,0;SU=82;PE=68;SR=14;ALG=PROD;AF=0.0001379;NSAMP=4;MSQ=225.06;AC=4;AN=29012;NFAM=4
chr5	134645916	364561	N	<DEL:ME:SINE|Alu|AluSc>	273.43	PASS	SVTYPE=MEI;POS=134645916;SVLEN=-100;END=134646016;STRANDS=+-:8;CIPOS=-10,9;CIEND=-10,9;CIPOS95=0,0;CIEND95=0,0;SU=8;PE=0;SR=8;ALG=PROD;AF=3.419e-05;NSAMP=1;MSQ=272.85;AC=1;AN=29246;NFAM=1
chr5	134650247	364562	N	<DEL>	332.51	PASS	SVTYPE=DEL;POS=134650247;SVLEN=-6740;END=134656987;STRANDS=+-:10;IMPRECISE;CIPOS=-6,312;CIEND=-343,5;CIPOS95=0,84;CIEND95=-102,0;SU=10;PE=10;SR=0;ALG=PROD;AF=3.419e-05;NSAMP=1;MSQ=332.51;AC=1;AN=29246;NFAM=1
chr5	134650248	593837_1	N	N]chr5:134655178]	257.55	PASS	SVTYPE=BND;POS=134650248;STRANDS=++:17;CIPOS=-4,2;CIEND=-10,9;CIPOS95=0,0;CIEND95=0,0;MATEID=593837_2;EVENT=593837;SU=17;PE=6;SR=11;ALG=PROD;AF=3.419e-05;NSAMP=1;MSQ=257.55;AC=1;AN=29246;NFAM=1
chr5	134655090	593838_1	N	[chr5:134656988[N	185.6	LOW	SVTYPE=BND;POS=134655090;STRANDS=--:13;CIPOS=-4,1;CIEND=-4,2;CIPOS95=0,0;CIEND95=0,0;MATEID=593838_2;EVENT=593838;SU=13;PE=4;SR=9;ALG=PROD;AF=3.419e-05;NSAMP=1;MSQ=185.6;AC=1;AN=29246;NFAM=1
chr5	134655178	593837_2	N	N]chr5:134650248]	257.55	PASS	SVTYPE=BND;POS=134655178;STRANDS=++:17;CIPOS=-10,9;CIEND=-4,2;CIPOS95=0,0;CIEND95=0,0;MATEID=593837_1;EVENT=593837;SECONDARY;SU=17;PE=6;SR=11;ALG=PROD;AF=3.419e-05;NSAMP=1;MSQ=257.55;AC=1;AN=29246;NFAM=1
chr5	134656777	364563	N	<DEL>	587.25	PASS	SVTYPE=DEL;POS=134656777;SVLEN=-2289;END=134659066;STRANDS=+-:18;IMPRECISE;CIPOS=-30,29;CIEND=-30,28;CIPOS95=-1,1;CIEND95=-1,1;SU=18;PE=16;SR=2;ALG=PROD;AF=6.839e-05;NSAMP=2;MSQ=293.62;AC=2;AN=29246;NFAM=2
chr5	134656988	593838_2	N	[chr5:134655090[N	185.6	LOW	SVTYPE=BND;POS=134656988;STRANDS=--:13;CIPOS=-4,2;CIEND=-4,1;CIPOS95=0,0;CIEND95=0,0;MATEID=593838_1;EVENT=593838;SECONDARY;SU=13;PE=4;SR=9;ALG=PROD;AF=3.419e-05;NSAMP=1;MSQ=185.6;AC=1;AN=29246;NFAM=1
chr5	134667273	364564_1	N	N[chr5:134667323[	6508.58	LOW	SVTYPE=BND;POS=134667273;STRANDS=+-:195;CIPOS=-4,3;CIEND=-4,3;CIPOS95=0,0;CIEND95=0,0;MATEID=364564_2;EVENT=364564;SU=195;PE=1;SR=194;ALG=PROD;AF=0.001231;NSAMP=36;MSQ=125.6;RECLASSIFIED;AC=36;AN=29246;NFAM=36
chr5	134667323	364564_2	N	]chr5:134667273]N	6508.58	LOW	SVTYPE=BND;POS=134667273;STRANDS=+-:195;CIPOS=-4,3;CIEND=-4,3;CIPOS95=0,0;CIEND95=0,0;MATEID=364564_1;EVENT=364564;SECONDARY;SU=195;PE=1;SR=194;ALG=PROD;AF=0.001231;NSAMP=36;MSQ=125.6;RECLASSIFIED;AC=36;AN=29246;NFAM=36
chr5	134672392	364565_1	N	N[chr5:134672495[	1625.65	LOW	SVTYPE=BND;POS=134672392;STRANDS=+-:27;CIPOS=-8,6;CIEND=-7,7;CIPOS95=0,0;CIEND95=0,0;MATEID=364565_2;EVENT=364565;SU=27;PE=0;SR=27;ALG=PROD;AF=0.0004445;NSAMP=13;MSQ=98.34;RECLASSIFIED;AC=13;AN=29246;NFAM=13
chr5	134672495	364565_2	N	]chr5:134672392]N	1625.65	LOW	SVTYPE=BND;POS=134672392;STRANDS=+-:27;CIPOS=-7,7;CIEND=-8,6;CIPOS95=0,0;CIEND95=0,0;MATEID=364565_1;EVENT=364565;SECONDARY;SU=27;PE=0;SR=27;ALG=PROD;AF=0.0004445;NSAMP=13;MSQ=98.34;RECLASSIFIED;AC=13;AN=29246;NFAM=13
chr5	134673063	83806_1	N	N]chr11:60944172]	12.11	LOW	SVTYPE=BND;POS=134673063;STRANDS=++:4;IMPRECISE;CIPOS=-9,9;CIEND=-9,8;CIPOS95=0,1;CIEND95=0,0;MATEID=83806_2;EVENT=83806;SU=4;PE=0;SR=4;ALG=PROD;AF=3.419e-05;NSAMP=1;MSQ=12.11;AC=1;AN=29246;NFAM=1
chr5	134678951	364566_1	N	N[chr5:134679261[	229.51	LOW	SVTYPE=BND;POS=134678951;STRANDS=+-:5;CIPOS=-10,9;CIEND=-10,9;CIPOS95=0,0;CIEND95=0,0;MATEID=364566_2;EVENT=364566;SU=5;PE=0;SR=5;ALG=PROD;AF=0.0001368;NSAMP=4;MSQ=38.94;RECLASSIFIED;AC=4;AN=29246;NFAM=4
chr5	134679261	364566_2	N	]chr5:134678951]N	229.51	LOW	SVTYPE=BND;POS=134678951;STRANDS=+-:5;CIPOS=-10,9;CIEND=-10,9;CIPOS95=0,0;CIEND95=0,0;MATEID=364566_1;EVENT=364566;SECONDARY;SU=5;PE=0;SR=5;ALG=PROD;AF=0.0001368;NSAMP=4;MSQ=38.94;RECLASSIFIED;AC=4;AN=29246;NFAM=4
chr5	134681069	364567_1	N	N[chr5:134681358[	46736.2	LOW	SVTYPE=BND;POS=134681069;STRANDS=+-:461;CIPOS=-2,2;CIEND=-2,3;CIPOS95=0,0;CIEND95=0,0;MATEID=364567_2;EVENT=364567;SU=461;PE=109;SR=352;ALG=PROD;AF=0.003659;NSAMP=106;MSQ=250.07;RECLASSIFIED;AC=107;AN=29246;NFAM=101
chr5	134681358	364567_2	N	]chr5:134681069]N	46736.2	LOW	SVTYPE=BND;POS=134681069;STRANDS=+-:461;CIPOS=-2,3;CIEND=-2,2;CIPOS95=0,0;CIEND95=0,0;MATEID=364567_1;EVENT=364567;SECONDARY;SU=461;PE=109;SR=352;ALG=PROD;AF=0.003659;NSAMP=106;MSQ=250.07;RECLASSIFIED;AC=107;AN=29246;NFAM=101
chr5	134688668	89846_1	N	]chr7:98471351]N	114.88	LOW	SVTYPE=BND;POS=134688668;STRANDS=-+:20;CIPOS=-10,9;CIEND=-10,9;CIPOS95=0,0;CIEND95=0,0;MATEID=89846_2;EVENT=89846;SU=20;PE=0;SR=20;ALG=PROD;AF=0.0002052;NSAMP=6;MSQ=16.82;AC=6;AN=29246;NFAM=6
chr5	134689816	593839	N	<INV>	464.52	PASS	SVTYPE=INV;POS=134689816;SVLEN=495;END=134690311;STRANDS=++:6,--:31;IMPRECISE;CIPOS=-9,0;CIEND=-10,8;CIPOS95=-9,0;CIEND95=0,0;SU=37;PE=21;SR=16;ALG=PROD;AF=3.419e-05;NSAMP=1;MSQ=464.52;AC=1;AN=29246;NFAM=1
chr5	134691127	364568_1	N	N[chr5:134691416[	29.35	LOW	SVTYPE=BND;POS=134691127;STRANDS=+-:4;IMPRECISE;CIPOS=-9,8;CIEND=-7,7;CIPOS95=0,0;CIEND95=-2,3;MATEID=364568_2;EVENT=364568;SU=4;PE=0;SR=4;ALG=PROD;AF=6.839e-05;NSAMP=2;MSQ=8.31;RECLASSIFIED;AC=2;AN=29246;NFAM=2
chr5	134691416	364568_2	N	]chr5:134691127]N	29.35	LOW	SVTYPE=BND;POS=134691127;STRANDS=+-:4;IMPRECISE;CIPOS=-7,7;CIEND=-9,8;CIPOS95=-2,3;CIEND95=0,0;MATEID=364568_1;EVENT=364568;SECONDARY;SU=4;PE=0;SR=4;ALG=PROD;AF=6.839e-05;NSAMP=2;MSQ=8.31;RECLASSIFIED;AC=2;AN=29246;NFAM=2
chr5	134700923	519003	N	<DUP>	148.53	PASS	SVTYPE=DUP;POS=134700923;SVLEN=6713;END=134707636;STRANDS=-+:16;IMPRECISE;CIPOS=-326,9;CIEND=-10,416;CIPOS95=-33,3;CIEND95=-2,65;SU=16;PE=16;SR=0;ALG=PROD;AF=3.419e-05;NSAMP=1;MSQ=148.12;AC=1;AN=29246;NFAM=1
chr5	134703017	519004	N	<DUP>	128.74	PASS	SVTYPE=DUP;POS=134703017;SVLEN=536;END=134703553;STRANDS=-+:14;CIPOS=-10,9;CIEND=-10,9;CIPOS95=0,0;CIEND95=0,0;SU=14;PE=8;SR=6;ALG=PROD;AF=6.839e-05;NSAMP=2;MSQ=53.52;AC=2;AN=29246;NFAM=2
chr5	134706664	519005	N	<DUP>	383.77	PASS	SVTYPE=DUP;POS=134706664;SVLEN=1315;END=134707979;STRANDS=-+:34;CIPOS=-2,0;CIEND=-10,9;CIPOS95=0,0;CIEND95=0,0;SU=34;PE=17;SR=17;ALG=PROD;AF=3.419e-05;NSAMP=1;MSQ=382.51;AC=1;AN=29246;NFAM=1
chr5	134708539	364569_1	N	N[chr5:134708626[	28929.2	LOW	SVTYPE=BND;POS=134708539;STRANDS=+-:1119;CIPOS=0,0;CIEND=0,0;CIPOS95=0,0;CIEND95=0,0;MATEID=364569_2;EVENT=364569;SU=1119;PE=13;SR=1106;ALG=PROD;AF=0.003453;NSAMP=101;MSQ=232.62;RECLASSIFIED;AC=101;AN=29246;NFAM=99
chr5	134708626	364569_2	N	]chr5:134708539]N	28929.2	LOW	SVTYPE=BND;POS=134708539;STRANDS=+-:1119;CIPOS=0,0;CIEND=0,0;CIPOS95=0,0;CIEND95=0,0;MATEID=364569_1;EVENT=364569;SECONDARY;SU=1119;PE=13;SR=1106;ALG=PROD;AF=0.003453;NSAMP=101;MSQ=232.62;RECLASSIFIED;AC=101;AN=29246;NFAM=99
chr5	134716423	519006	N	<DUP>	631.55	PASS	SVTYPE=DUP;POS=134716423;SVLEN=357;END=134716780;STRANDS=-+:6;IMPRECISE;CIPOS=-497,9;CIEND=-10,440;CIPOS95=-124,0;CIEND95=-1,102;SU=6;PE=6;SR=0;ALG=PROD;AF=0.001163;NSAMP=34;MSQ=9.74;AC=34;AN=29246;NFAM=34
chr5	134716891	593840_1	N	[chr5:134717269[N	20.89	LOW	SVTYPE=BND;POS=134716891;STRANDS=--:4;IMPRECISE;CIPOS=-264,9;CIEND=-35,9;CIPOS95=-72,2;CIEND95=-32,1;MATEID=593840_2;EVENT=593840;SU=4;PE=4;SR=0;ALG=PROD;AF=3.419e-05;NSAMP=1;MSQ=20.89;AC=1;AN=29246;NFAM=1
chr5	134717269	593840_2	N	[chr5:134716891[N	20.89	LOW	SVTYPE=BND;POS=134717269;STRANDS=--:4;IMPRECISE;CIPOS=-35,9;CIEND=-264,9;CIPOS95=-32,1;CIEND95=-72,2;MATEID=593840_1;EVENT=593840;SECONDARY;SU=4;PE=4;SR=0;ALG=PROD;AF=3.419e-05;NSAMP=1;MSQ=20.89;AC=1;AN=29246;NFAM=1
chr5	134720717	364571	N	<DEL>	233.7	PASS	SVTYPE=DEL;POS=134720717;SVLEN=-7362;END=134728079;STRANDS=+-:10;IMPRECISE;CIPOS=-10,253;CIEND=-233,9;CIPOS95=-2,56;CIEND95=-45,3;SU=10;PE=10;SR=0;ALG=PROD;AF=3.419e-05;NSAMP=1;MSQ=233.7;AC=1;AN=29246;NFAM=1
chr5	134722887	364572_1	N	N[chr5:134723319[	839.7	LOW	SVTYPE=BND;POS=134722887;STRANDS=+-:10;CIPOS=-30,29;CIEND=-30,29;CIPOS95=0,0;CIEND95=0,0;MATEID=364572_2;EVENT=364572;SU=10;PE=0;SR=10;ALG=PROD;AF=0.0007522;NSAMP=22;MSQ=20.1;RECLASSIFIED;AC=22;AN=29246;NFAM=22
chr5	134723319	364572_2	N	]chr5:134722887]N	839.7	LOW	SVTYPE=BND;POS=134722887;STRANDS=+-:10;CIPOS=-30,29;CIEND=-30,29;CIPOS95=0,0;CIEND95=0,0;MATEID=364572_1;EVENT=364572;SECONDARY;SU=10;PE=0;SR=10;ALG=PROD;AF=0.0007522;NSAMP=22;MSQ=20.1;RECLASSIFIED;AC=22;AN=29246;NFAM=22
chr5	134724035	364573	N	<DEL>	146.84	PASS	SVTYPE=DEL;POS=134724035;SVLEN=-90;END=134724125;STRANDS=+-:6;CIPOS=-6,5;CIEND=-6,5;CIPOS95=0,0;CIEND95=0,0;SU=6;PE=0;SR=6;ALG=PROD;AF=3.419e-05;NSAMP=1;MSQ=146.84;AC=1;AN=29246;NFAM=1
chr5	134728418	364575	N	<DEL>	404.39	PASS	SVTYPE=DEL;POS=134728418;SVLEN=-977;END=134729395;STRANDS=+-:23;IMPRECISE;CIPOS=-30,29;CIEND=-30,29;CIPOS95=-1,1;CIEND95=-1,1;SU=23;PE=21;SR=2;ALG=PROD;AF=3.419e-05;NSAMP=1;MSQ=245.59;AC=1;AN=29246;NFAM=1
chr5	134729081	593841_1	N	N]chr5:134729847]	23.81	LOW	SVTYPE=BND;POS=134729081;STRANDS=++:4;IMPRECISE;CIPOS=-10,210;CIEND=-10,269;CIPOS95=-2,83;CIEND95=-2,94;MATEID=593841_2;EVENT=593841;SU=4;PE=4;SR=0;ALG=PROD;AF=3.419e-05;NSAMP=1;MSQ=23.81;AC=1;AN=29246;NFAM=1
chr5	134729847	593841_2	N	N]chr5:134729081]	23.81	LOW	SVTYPE=BND;POS=134729847;STRANDS=++:4;IMPRECISE;CIPOS=-10,269;CIEND=-10,210;CIPOS95=-2,94;CIEND95=-2,83;MATEID=593841_1;EVENT=593841;SECONDARY;SU=4;PE=4;SR=0;ALG=PROD;AF=3.419e-05;NSAMP=1;MSQ=23.81;AC=1;AN=29246;NFAM=1
chr5	134735819	364576	N	<DEL>	410.55	PASS	SVTYPE=DEL;POS=134735819;SVLEN=-2233;END=134738052;STRANDS=+-:21;IMPRECISE;CIPOS=-30,255;CIEND=-209,29;CIPOS95=-30,33;CIEND95=-14,14;SU=21;PE=21;SR=0;ALG=PROD;AF=0.0001026;NSAMP=3;MSQ=136.85;AC=3;AN=29246;NFAM=3
chr5	134741941	364578_1	N	N[chr5:134742043[	350.61	PASS	SVTYPE=BND;POS=134741941;STRANDS=+-:12;CIPOS=-10,9;CIEND=-10,9;CIPOS95=0,0;CIEND95=0,0;MATEID=364578_2;EVENT=364578;SU=12;PE=0;SR=12;ALG=PROD;AF=3.419e-05;NSAMP=1;MSQ=350.61;RECLASSIFIED;AC=1;AN=29246;NFAM=1
chr5	134742043	364578_2	N	]chr5:134741941]N	350.61	PASS	SVTYPE=BND;POS=134741941;STRANDS=+-:12;CIPOS=-10,9;CIEND=-10,9;CIPOS95=0,0;CIEND95=0,0;MATEID=364578_1;EVENT=364578;SECONDARY;SU=12;PE=0;SR=12;ALG=PROD;AF=3.419e-05;NSAMP=1;MSQ=350.61;RECLASSIFIED;AC=1;AN=29246;NFAM=1
chr5	134748240	592035_2	N	N]chr5:51289987]	333.31	LOW	SVTYPE=BND;POS=134748240;STRANDS=++:4;IMPRECISE;CIPOS=-10,466;CIEND=-10,639;CIPOS95=-2,137;CIEND95=-2,154;MATEID=592035_1;EVENT=592035;SECONDARY;SU=4;PE=4;SR=0;ALG=PROD;AF=0.000171;NSAMP=5;MSQ=46.04;AC=5;AN=29246;NFAM=5
chr5	134750376	593842	N	<INV>	4.56	LOW	SVTYPE=INV;POS=134750376;SVLEN=1443;END=134751819;STRANDS=++:1,--:5;IMPRECISE;CIPOS=-99,9;CIEND=-10,8;CIPOS95=-82,1;CIEND95=-3,3;SU=6;PE=6;SR=0;ALG=PROD;AF=3.419e-05;NSAMP=1;MSQ=4.56;AC=1;AN=29246;NFAM=1
chr5	134751789	519007_1	N	]chr5:134753179]N	39.18	LOW	SVTYPE=BND;POS=134751789;STRANDS=-+:9;CIPOS=-10,9;CIEND=-10,9;CIPOS95=0,0;CIEND95=0,0;MATEID=519007_2;EVENT=519007;SU=9;PE=3;SR=6;ALG=PROD;AF=3.419e-05;NSAMP=1;MSQ=39.18;RECLASSIFIED;AC=1;AN=29246;NFAM=1
chr5	134751791	364579_1	N	N[chr5:134753090[	50.59	LOW	SVTYPE=BND;POS=134751791;STRANDS=+-:4;IMPRECISE;CIPOS=-10,9;CIEND=-10,8;CIPOS95=-1,1;CIEND95=-1,0;MATEID=364579_2;EVENT=364579;SU=4;PE=1;SR=3;ALG=PROD;AF=3.419e-05;NSAMP=1;MSQ=50.59;RECLASSIFIED;AC=1;AN=29246;NFAM=1
chr5	134752963	364580_1	N	N[chr5:134753232[	75.4	LOW	SVTYPE=BND;POS=134752963;STRANDS=+-:14;CIPOS=-29,22;CIEND=-28,20;CIPOS95=0,0;CIEND95=0,0;MATEID=364580_2;EVENT=364580;SU=14;PE=0;SR=14;ALG=PROD;AF=0.000171;NSAMP=5;MSQ=12.41;RECLASSIFIED;AC=5;AN=29246;NFAM=5
chr5	134753090	364579_2	N	]chr5:134751791]N	50.59	LOW	SVTYPE=BND;POS=134751791;STRANDS=+-:4;IMPRECISE;CIPOS=-10,8;CIEND=-10,9;CIPOS95=-1,0;CIEND95=-1,1;MATEID=364579_1;EVENT=364579;SECONDARY;SU=4;PE=1;SR=3;ALG=PROD;AF=3.419e-05;NSAMP=1;MSQ=50.59;RECLASSIFIED;AC=1;AN=29246;NFAM=1
chr5	134753179	519007_2	N	N[chr5:134751789[	39.18	LOW	SVTYPE=BND;POS=134751789;STRANDS=-+:9;CIPOS=-10,9;CIEND=-10,9;CIPOS95=0,0;CIEND95=0,0;MATEID=519007_1;EVENT=519007;SECONDARY;SU=9;PE=3;SR=6;ALG=PROD;AF=3.419e-05;NSAMP=1;MSQ=39.18;RECLASSIFIED;AC=1;AN=29246;NFAM=1
chr5	134753232	364580_2	N	]chr5:134752963]N	75.4	LOW	SVTYPE=BND;POS=134752963;STRANDS=+-:14;CIPOS=-28,20;CIEND=-29,22;CIPOS95=0,0;CIEND95=0,0;MATEID=364580_1;EVENT=364580;SECONDARY;SU=14;PE=0;SR=14;ALG=PROD;AF=0.000171;NSAMP=5;MSQ=12.41;RECLASSIFIED;AC=5;AN=29246;NFAM=5
chr5	134754992	364581_1	N	N[chr5:134755309[	1030.95	LOW	SVTYPE=BND;POS=134754992;STRANDS=+-:155;CIPOS=-3,5;CIEND=-4,3;CIPOS95=0,0;CIEND95=0,0;MATEID=364581_2;EVENT=364581;SU=155;PE=0;SR=155;ALG=PROD;AF=0.0004103;NSAMP=12;MSQ=16.56;RECLASSIFIED;AC=12;AN=29246;NFAM=12
chr5	134755309	364581_2	N	]chr5:134754992]N	1030.95	LOW	SVTYPE=BND;POS=134754992;STRANDS=+-:155;CIPOS=-4,3;CIEND=-3,5;CIPOS95=0,0;CIEND95=0,0;MATEID=364581_1;EVENT=364581;SECONDARY;SU=155;PE=0;SR=155;ALG=PROD;AF=0.0004103;NSAMP=12;MSQ=16.56;RECLASSIFIED;AC=12;AN=29246;NFAM=12
chr5	134755598	364582_1	N	N[chr5:134755703[	633.7	LOW	SVTYPE=BND;POS=134755598;STRANDS=+-:7;CIPOS=-6,9;CIEND=-6,5;CIPOS95=0,0;CIEND95=0,0;MATEID=364582_2;EVENT=364582;SU=7;PE=0;SR=7;ALG=PROD;AF=6.839e-05;NSAMP=2;MSQ=76.4;RECLASSIFIED;AC=2;AN=29246;NFAM=2
chr5	134755703	364582_2	N	]chr5:134755598]N	633.7	LOW	SVTYPE=BND;POS=134755598;STRANDS=+-:7;CIPOS=-6,5;CIEND=-6,9;CIPOS95=0,0;CIEND95=0,0;MATEID=364582_1;EVENT=364582;SECONDARY;SU=7;PE=0;SR=7;ALG=PROD;AF=6.839e-05;NSAMP=2;MSQ=76.4;RECLASSIFIED;AC=2;AN=29246;NFAM=2
chr5	134768553	593843	N	<INV>	6.83	LOW	SVTYPE=INV;POS=134768553;SVLEN=829;END=134769382;STRANDS=++:2,--:2;IMPRECISE;CIPOS=-99,113;CIEND=-82,177;CIPOS95=-83,89;CIEND95=-74,135;SU=4;PE=4;SR=0;ALG=PROD;AF=3.419e-05;NSAMP=1;MSQ=6.83;AC=1;AN=29246;NFAM=1
chr5	134771295	364583_1	N	N[chr5:134771386[	900.29	PASS	SVTYPE=BND;POS=134771295;STRANDS=+-:23;CIPOS=-26,25;CIEND=-26,25;CIPOS95=0,0;CIEND95=0,0;MATEID=364583_2;EVENT=364583;SU=23;PE=0;SR=23;ALG=PROD;AF=3.419e-05;NSAMP=1;MSQ=674.55;RECLASSIFIED;AC=1;AN=29246;NFAM=1
chr5	134771386	364583_2	N	]chr5:134771295]N	900.29	PASS	SVTYPE=BND;POS=134771295;STRANDS=+-:23;CIPOS=-26,25;CIEND=-26,25;CIPOS95=0,0;CIEND95=0,0;MATEID=364583_1;EVENT=364583;SECONDARY;SU=23;PE=0;SR=23;ALG=PROD;AF=3.419e-05;NSAMP=1;MSQ=674.55;RECLASSIFIED;AC=1;AN=29246;NFAM=1
chr5	134772208	364584_1	N	N[chr5:134772483[	41.62	LOW	SVTYPE=BND;POS=134772208;STRANDS=+-:5;CIPOS=-10,9;CIEND=-10,9;CIPOS95=0,0;CIEND95=0,0;MATEID=364584_2;EVENT=364584;SU=5;PE=0;SR=5;ALG=PROD;AF=0.0001026;NSAMP=3;MSQ=13.24;RECLASSIFIED;AC=3;AN=29246;NFAM=3
chr5	134772483	364584_2	N	]chr5:134772208]N	41.62	LOW	SVTYPE=BND;POS=134772208;STRANDS=+-:5;CIPOS=-10,9;CIEND=-10,9;CIPOS95=0,0;CIEND95=0,0;MATEID=364584_1;EVENT=364584;SECONDARY;SU=5;PE=0;SR=5;ALG=PROD;AF=0.0001026;NSAMP=3;MSQ=13.24;RECLASSIFIED;AC=3;AN=29246;NFAM=3
chr5	134772630	364585_1	N	N[chr5:134772910[	5.4	LOW	SVTYPE=BND;POS=134772630;STRANDS=+-:4;CIPOS=-9,8;CIEND=-9,8;CIPOS95=0,0;CIEND95=0,0;MATEID=364585_2;EVENT=364585;SU=4;PE=0;SR=4;ALG=PROD;AF=3.419e-05;NSAMP=1;MSQ=4.64;RECLASSIFIED;AC=1;AN=29246;NFAM=1
chr5	134772910	364585_2	N	]chr5:134772630]N	5.4	LOW	SVTYPE=BND;POS=134772630;STRANDS=+-:4;CIPOS=-9,8;CIEND=-9,8;CIPOS95=0,0;CIEND95=0,0;MATEID=364585_1;EVENT=364585;SECONDARY;SU=4;PE=0;SR=4;ALG=PROD;AF=3.419e-05;NSAMP=1;MSQ=4.64;RECLASSIFIED;AC=1;AN=29246;NFAM=1
chr5	134775633	593844	N	<INV>	1175.2	LOW	SVTYPE=INV;POS=134775633;SVLEN=1058;END=134776691;STRANDS=++:34,--:24;IMPRECISE;CIPOS=-30,27;CIEND=-30,22;CIPOS95=0,0;CIEND95=-1,1;SU=58;PE=54;SR=4;ALG=PROD;AF=3.419e-05;NSAMP=1;MSQ=335.71;AC=1;AN=29246;NFAM=1
chr5	134778019	90810_1	N	]chr9:15602646]N	904.84	LOW	SVTYPE=BND;POS=134778019;STRANDS=-+:16;CIPOS=-9,8;CIEND=-9,8;CIPOS95=0,0;CIEND95=0,0;MATEID=90810_2;EVENT=90810;SU=16;PE=0;SR=16;ALG=PROD;AF=0.001163;NSAMP=33;MSQ=18.35;AC=34;AN=29246;NFAM=32
chr5	134778197	364586	N	<DEL>	760.9	PASS	SVTYPE=DEL;POS=134778197;SVLEN=-1144;END=134779341;STRANDS=+-:30;IMPRECISE;CIPOS=-31,420;CIEND=-440,29;CIPOS95=-31,50;CIEND95=-96,29;SU=30;PE=29;SR=1;ALG=SUM;AF=0.0001026;NSAMP=3;MSQ=253.63;AC=3;AN=29246;NFAM=3
chr5	134779470	364587_1	N	N[chr5:134779738[	39.37	LOW	SVTYPE=BND;POS=134779470;STRANDS=+-:6;CIPOS=-6,5;CIEND=-6,5;CIPOS95=0,0;CIEND95=0,0;MATEID=364587_2;EVENT=364587;SU=6;PE=0;SR=6;ALG=PROD;AF=3.419e-05;NSAMP=1;MSQ=32.88;RECLASSIFIED;AC=1;AN=29246;NFAM=1
chr5	134779738	364587_2	N	]chr5:134779470]N	39.37	LOW	SVTYPE=BND;POS=134779470;STRANDS=+-:6;CIPOS=-6,5;CIEND=-6,5;CIPOS95=0,0;CIEND95=0,0;MATEID=364587_1;EVENT=364587;SECONDARY;SU=6;PE=0;SR=6;ALG=PROD;AF=3.419e-05;NSAMP=1;MSQ=32.88;RECLASSIFIED;AC=1;AN=29246;NFAM=1
chr5	134783420	52683_2	N	]chr2:36985612]N	28835.8	LOW	SVTYPE=BND;POS=134783420;STRANDS=+-:120;IMPRECISE;CIPOS=-242,11;CIEND=-11,480;CIPOS95=-10,10;CIEND95=-11,59;MATEID=52683_1;EVENT=52683;SECONDARY;SU=120;PE=120;SR=0;ALG=PROD;AF=0.02058;NSAMP=602;MSQ=23.72;AC=602;AN=29246;NFAM=594
chr5	134783433	86010_1	N	[chr15:51949514[N	413.8	LOW	SVTYPE=BND;POS=134783433;STRANDS=--:13;IMPRECISE;CIPOS=-415,29;CIEND=-651,29;CIPOS95=-41,29;CIEND95=-109,29;MATEID=86010_2;EVENT=86010;SU=13;PE=13;SR=0;ALG=PROD;AF=0.0006497;NSAMP=19;MSQ=13.33;AC=19;AN=29246;NFAM=19
chr5	134783489	91198_1	N	N[chr9:130700239[	24574.4	LOW	SVTYPE=BND;POS=134783489;STRANDS=+-:354;IMPRECISE;CIPOS=-206,611;CIEND=-754,52;CIPOS95=-101,101;CIEND95=-165,52;MATEID=91198_2;EVENT=91198;SU=354;PE=353;SR=1;ALG=SUM;AF=0.02592;NSAMP=758;MSQ=22.92;AC=758;AN=29246;NFAM=757
chr5	134809726	83523_1	N	[chr10:65454658[N	254.42	PASS	SVTYPE=BND;POS=134809726;STRANDS=--:12;IMPRECISE;CIPOS=-270,6;CIEND=-284,3;CIPOS95=-81,1;CIEND95=-86,0;MATEID=83523_2;EVENT=83523;SU=12;PE=12;SR=0;ALG=PROD;AF=3.419e-05;NSAMP=1;MSQ=254.42;AC=1;AN=29246;NFAM=1
chr5	134810033	83280_1	N	N]chr10:65454674]	104.44	LOW	SVTYPE=BND;POS=134810033;STRANDS=++:11;IMPRECISE;CIPOS=-10,254;CIEND=-10,393;CIPOS95=-1,67;CIEND95=0,92;MATEID=83280_2;EVENT=83280;SU=11;PE=11;SR=0;ALG=PROD;AF=3.419e-05;NSAMP=1;MSQ=104.44;AC=1;AN=29246;NFAM=1
chr5	134810200	364588_1	N	N[chr5:134810596[	1883.09	LOW	SVTYPE=BND;POS=134810200;STRANDS=+-:11;IMPRECISE;CIPOS=-10,9;CIEND=-10,9;CIPOS95=-4,2;CIEND95=-3,3;MATEID=364588_2;EVENT=364588;SU=11;PE=10;SR=1;ALG=PROD;AF=0.0005471;NSAMP=16;MSQ=113.02;RECLASSIFIED;AC=16;AN=29246;NFAM=16
chr5	134810596	364588_2	N	]chr5:134810200]N	1883.09	LOW	SVTYPE=BND;POS=134810200;STRANDS=+-:11;IMPRECISE;CIPOS=-10,9;CIEND=-10,9;CIPOS95=-3,3;CIEND95=-4,2;MATEID=364588_1;EVENT=364588;SECONDARY;SU=11;PE=10;SR=1;ALG=PROD;AF=0.0005471;NSAMP=16;MSQ=113.02;RECLASSIFIED;AC=16;AN=29246;NFAM=16
chr5	134818531	90071_1	N	]chr7:152405754]N	284.72	LOW	SVTYPE=BND;POS=134818531;STRANDS=-+:4;IMPRECISE;CIPOS=-529,9;CIEND=-10,355;CIPOS95=-141,0;CIEND95=-2,99;MATEID=90071_2;EVENT=90071;SU=4;PE=4;SR=0;ALG=PROD;AF=0.0003761;NSAMP=11;MSQ=18.62;AC=11;AN=29246;NFAM=11
chr5	134821537	85976_1	N	]chr15:45216544]N	6.83	LOW	SVTYPE=BND;POS=134821537;STRANDS=-+:4;CIPOS=-9,8;CIEND=-9,8;CIPOS95=0,0;CIEND95=0,0;MATEID=85976_2;EVENT=85976;SU=4;PE=0;SR=4;ALG=PROD;AF=3.419e-05;NSAMP=1;MSQ=6.83;AC=1;AN=29246;NFAM=1
chr5	134829929	519008_1	N	]chr5:160008906]N	7120.69	LOW	SVTYPE=BND;POS=134829929;STRANDS=-+:32;CIPOS=-9,8;CIEND=-9,8;CIPOS95=0,0;CIEND95=0,0;MATEID=519008_2;EVENT=519008;SU=32;PE=0;SR=32;ALG=PROD;AF=0.01125;NSAMP=329;MSQ=14.61;RECLASSIFIED;AC=329;AN=29246;NFAM=328
chr5	134829930	85156_1	N	[chr13:44714805[N	617.76	LOW	SVTYPE=BND;POS=134829930;STRANDS=--:35;CIPOS=-6,5;CIEND=-6,5;CIPOS95=0,0;CIEND95=0,0;MATEID=85156_2;EVENT=85156;SU=35;PE=0;SR=35;ALG=PROD;AF=0.00106;NSAMP=31;MSQ=16.91;AC=31;AN=29246;NFAM=31
chr5	134829930	90885_1	N	]chr9:34750540]N	329.27	LOW	SVTYPE=BND;POS=134829930;STRANDS=-+:22;CIPOS=-9,8;CIEND=-9,8;CIPOS95=0,0;CIEND95=0,0;MATEID=90885_2;EVENT=90885;SU=22;PE=0;SR=22;ALG=PROD;AF=0.0004445;NSAMP=13;MSQ=15.74;AC=13;AN=29246;NFAM=13
chr5	134829954	67969_2	N	N]chr3:11462906]	152.19	LOW	SVTYPE=BND;POS=134829954;STRANDS=++:11;CIPOS=-26,25;CIEND=-26,25;CIPOS95=0,0;CIEND95=0,0;MATEID=67969_1;EVENT=67969;SECONDARY;SU=11;PE=0;SR=11;ALG=PROD;AF=0.000171;NSAMP=5;MSQ=21.01;AC=5;AN=29246;NFAM=5
chr5	134831662	593845	N	<INV>	61.64	LOW	SVTYPE=INV;POS=134831662;SVLEN=229;END=134831891;STRANDS=++:3,--:3;IMPRECISE;CIPOS=-64,39;CIEND=-20,46;CIPOS95=-50,30;CIEND95=-20,35;SU=6;PE=6;SR=0;ALG=PROD;AF=3.419e-05;NSAMP=1;MSQ=47.84;AC=1;AN=29246;NFAM=1
chr5	134839688	364590	N	<DEL>	875.21	PASS	SVTYPE=DEL;POS=134839688;SVLEN=-90;END=134839778;STRANDS=+-:35;CIPOS=-30,29;CIEND=-30,29;CIPOS95=0,0;CIEND95=0,0;SU=35;PE=0;SR=35;ALG=PROD;AF=0.0001026;NSAMP=3;MSQ=291.73;AC=3;AN=29246;NFAM=3
chr5	134839709	52684_2	N	N[chr2:182246406[	781.7	LOW	SVTYPE=BND;POS=134839709;STRANDS=-+:4;CIPOS=-9,8;CIEND=-9,8;CIPOS95=0,0;CIEND95=0,0;MATEID=52684_1;EVENT=52684;SECONDARY;SU=4;PE=0;SR=4;ALG=PROD;AF=0.001334;NSAMP=39;MSQ=18.95;AC=39;AN=29246;NFAM=39
chr5	134840708	84434_1	N	N[chr12:11073185[	72.47	LOW	SVTYPE=BND;POS=134840708;STRANDS=+-:4;IMPRECISE;CIPOS=-10,490;CIEND=-288,9;CIPOS95=-1,162;CIEND95=-71,2;MATEID=84434_2;EVENT=84434;SU=4;PE=4;SR=0;ALG=PROD;AF=0.0001026;NSAMP=3;MSQ=21.41;AC=3;AN=29246;NFAM=3
chr5	134848094	364591_1	N	N[chr5:134848394[	38.04	LOW	SVTYPE=BND;POS=134848094;STRANDS=+-:6;CIPOS=-6,5;CIEND=-10,8;CIPOS95=0,0;CIEND95=0,0;MATEID=364591_2;EVENT=364591;SU=6;PE=0;SR=6;ALG=PROD;AF=3.419e-05;NSAMP=1;MSQ=6.83;RECLASSIFIED;AC=1;AN=29246;NFAM=1
chr5	134848394	364591_2	N	]chr5:134848094]N	38.04	LOW	SVTYPE=BND;POS=134848094;STRANDS=+-:6;CIPOS=-10,8;CIEND=-6,5;CIPOS95=0,0;CIEND95=0,0;MATEID=364591_1;EVENT=364591;SECONDARY;SU=6;PE=0;SR=6;ALG=PROD;AF=3.419e-05;NSAMP=1;MSQ=6.83;RECLASSIFIED;AC=1;AN=29246;NFAM=1
chr5	134848406	364592_1	N	N[chr5:134848829[	601.63	LOW	SVTYPE=BND;POS=134848406;STRANDS=+-:4;CIPOS=-9,8;CIEND=-9,8;CIPOS95=0,0;CIEND95=0,0;MATEID=364592_2;EVENT=364592;SU=4;PE=0;SR=4;ALG=PROD;AF=0.000171;NSAMP=5;MSQ=20.56;RECLASSIFIED;AC=5;AN=29246;NFAM=5
chr5	134848415	364593	N	<DEL:ME:SINE|Alu|AluSp>	498.65	PASS	SVTYPE=MEI;POS=134848415;SVLEN=-570;END=134848985;STRANDS=+-:18;IMPRECISE;CIPOS=-3,0;CIEND=-4,2;CIPOS95=0,1;CIEND95=0,0;SU=18;PE=9;SR=9;ALG=PROD;AF=6.846e-05;NSAMP=2;MSQ=37.26;AC=2;AN=29216;NFAM=2
chr5	134848829	364592_2	N	]chr5:134848406]N	601.63	LOW	SVTYPE=BND;POS=134848406;STRANDS=+-:4;CIPOS=-9,8;CIEND=-9,8;CIPOS95=0,0;CIEND95=0,0;MATEID=364592_1;EVENT=364592;SECONDARY;SU=4;PE=0;SR=4;ALG=PROD;AF=0.000171;NSAMP=5;MSQ=20.56;RECLASSIFIED;AC=5;AN=29246;NFAM=5
chr5	134849135	593846_1	N	N]chr5:134850199]	7.71	LOW	SVTYPE=BND;POS=134849135;STRANDS=++:8;IMPRECISE;CIPOS=-30,354;CIEND=-30,179;CIPOS95=-30,71;CIEND95=-25,25;MATEID=593846_2;EVENT=593846;SU=8;PE=8;SR=0;ALG=PROD;AF=3.419e-05;NSAMP=1;MSQ=6.78;AC=1;AN=29246;NFAM=1
chr5	134850199	593846_2	N	N]chr5:134849135]	7.71	LOW	SVTYPE=BND;POS=134850199;STRANDS=++:8;IMPRECISE;CIPOS=-30,179;CIEND=-30,354;CIPOS95=-25,25;CIEND95=-30,71;MATEID=593846_1;EVENT=593846;SECONDARY;SU=8;PE=8;SR=0;ALG=PROD;AF=3.419e-05;NSAMP=1;MSQ=6.78;AC=1;AN=29246;NFAM=1
chr5	134860245	364595_1	N	N[chr5:134860859[	27.27	LOW	SVTYPE=BND;POS=134860245;STRANDS=+-:4;CIPOS=-9,8;CIEND=-9,8;CIPOS95=0,0;CIEND95=0,0;MATEID=364595_2;EVENT=364595;SU=4;PE=0;SR=4;ALG=PROD;AF=3.419e-05;NSAMP=1;MSQ=17.91;RECLASSIFIED;AC=1;AN=29246;NFAM=1
chr5	134860859	364595_2	N	]chr5:134860245]N	27.27	LOW	SVTYPE=BND;POS=134860245;STRANDS=+-:4;CIPOS=-9,8;CIEND=-9,8;CIPOS95=0,0;CIEND95=0,0;MATEID=364595_1;EVENT=364595;SECONDARY;SU=4;PE=0;SR=4;ALG=PROD;AF=3.419e-05;NSAMP=1;MSQ=17.91;RECLASSIFIED;AC=1;AN=29246;NFAM=1
chr5	134866701	364596_1	N	N[chr5:134867909[	422.15	LOW	SVTYPE=BND;POS=134866701;STRANDS=+-:16;IMPRECISE;CIPOS=-10,222;CIEND=-250,7;CIPOS95=-2,48;CIEND95=-52,0;MATEID=364596_2;EVENT=364596;SU=16;PE=16;SR=0;ALG=PROD;AF=6.839e-05;NSAMP=2;MSQ=208.21;RECLASSIFIED;AC=2;AN=29246;NFAM=2
chr5	134867025	364597	N	<DEL>	245.66	PASS	SVTYPE=DEL;POS=134867025;SVLEN=-3168;END=134870193;STRANDS=+-:12;IMPRECISE;CIPOS=-10,350;CIEND=-544,9;CIPOS95=0,73;CIEND95=-57,2;SU=12;PE=12;SR=0;ALG=PROD;AF=3.419e-05;NSAMP=1;MSQ=245.66;AC=1;AN=29246;NFAM=1
chr5	134867909	364596_2	N	]chr5:134866701]N	422.15	LOW	SVTYPE=BND;POS=134866701;STRANDS=+-:16;IMPRECISE;CIPOS=-250,7;CIEND=-10,222;CIPOS95=-52,0;CIEND95=-2,48;MATEID=364596_1;EVENT=364596;SECONDARY;SU=16;PE=16;SR=0;ALG=PROD;AF=6.839e-05;NSAMP=2;MSQ=208.21;RECLASSIFIED;AC=2;AN=29246;NFAM=2
chr5	134867910	87018_1	N	]chr17:78908112]N	12.05	LOW	SVTYPE=BND;POS=134867910;STRANDS=-+:5;CIPOS=-10,9;CIEND=-10,9;CIPOS95=0,0;CIEND95=0,0;MATEID=87018_2;EVENT=87018;SU=5;PE=0;SR=5;ALG=PROD;AF=3.419e-05;NSAMP=1;MSQ=12.05;AC=1;AN=29246;NFAM=1
chr5	134877642	519010	N	<DUP>	124.06	PASS	SVTYPE=DUP;POS=134877642;SVLEN=19145;END=134896787;STRANDS=-+:9;IMPRECISE;CIPOS=-323,9;CIEND=-10,300;CIPOS95=-88,2;CIEND95=-2,69;SU=9;PE=9;SR=0;ALG=PROD;AF=6.839e-05;NSAMP=2;MSQ=59.78;AC=2;AN=29246;NFAM=1
chr5	134883098	519011	N	<DUP>	243.73	PASS	SVTYPE=DUP;POS=134883098;SVLEN=110554;END=134993652;STRANDS=-+:29;CIPOS=-23,21;CIEND=-25,24;CIPOS95=0,0;CIEND95=0,0;SU=29;PE=9;SR=20;ALG=PROD;AF=6.839e-05;NSAMP=2;MSQ=121.62;AC=2;AN=29246;NFAM=2
chr5	134883643	88326_1	N	[chr21:42994290[N	21337	LOW	SVTYPE=BND;POS=134883643;STRANDS=--:21;IMPRECISE;CIPOS=-651,9;CIEND=-484,22;CIPOS95=-153,9;CIEND95=-66,22;MATEID=88326_2;EVENT=88326;SU=21;PE=21;SR=0;ALG=PROD;AF=0.01552;NSAMP=454;MSQ=22.25;AC=454;AN=29246;NFAM=442
chr5	134885166	364598	N	<DEL>	1018.19	PASS	SVTYPE=DEL;POS=134885166;SVLEN=-2154;END=134887320;STRANDS=+-:60;IMPRECISE;CIPOS=-50,293;CIEND=-274,49;CIPOS95=-13,13;CIEND95=-16,16;SU=60;PE=60;SR=0;ALG=PROD;AF=3.419e-05;NSAMP=1;MSQ=122.86;AC=1;AN=29246;NFAM=1
chr5	134886806	364599	N	<DEL>	440.41	PASS	SVTYPE=DEL;POS=134886806;SVLEN=-1169;END=134887975;STRANDS=+-:21;CIPOS=-4,3;CIEND=-10,9;CIPOS95=0,0;CIEND95=0,0;SU=21;PE=12;SR=9;ALG=PROD;AF=3.419e-05;NSAMP=1;MSQ=440.41;AC=1;AN=29246;NFAM=1
chr5	134888954	364600_1	N	N[chr5:134889293[	766.14	LOW	SVTYPE=BND;POS=134888954;STRANDS=+-:6;IMPRECISE;CIPOS=-10,9;CIEND=-10,9;CIPOS95=-1,1;CIEND95=-1,1;MATEID=364600_2;EVENT=364600;SU=6;PE=3;SR=3;ALG=PROD;AF=0.0003761;NSAMP=11;MSQ=14.63;RECLASSIFIED;AC=11;AN=29246;NFAM=11
chr5	134889293	364600_2	N	]chr5:134888954]N	766.14	LOW	SVTYPE=BND;POS=134888954;STRANDS=+-:6;IMPRECISE;CIPOS=-10,9;CIEND=-10,9;CIPOS95=-1,1;CIEND95=-1,1;MATEID=364600_1;EVENT=364600;SECONDARY;SU=6;PE=3;SR=3;ALG=PROD;AF=0.0003761;NSAMP=11;MSQ=14.63;RECLASSIFIED;AC=11;AN=29246;NFAM=11
chr5	134896655	85722_1	N	[chr14:73423341[N	6.73	LOW	SVTYPE=BND;POS=134896655;STRANDS=--:4;IMPRECISE;CIPOS=-8,8;CIEND=-8,8;CIPOS95=-1,1;CIEND95=-1,1;MATEID=85722_2;EVENT=85722;SU=4;PE=0;SR=4;ALG=PROD;AF=3.419e-05;NSAMP=1;MSQ=6.73;AC=1;AN=29246;NFAM=1
chr5	134896703	364601_1	N	N[chr5:134896973[	60.83	LOW	SVTYPE=BND;POS=134896703;STRANDS=+-:4;CIPOS=-9,8;CIEND=-9,8;CIPOS95=0,0;CIEND95=0,0;MATEID=364601_2;EVENT=364601;SU=4;PE=0;SR=4;ALG=PROD;AF=3.419e-05;NSAMP=1;MSQ=53.79;RECLASSIFIED;AC=1;AN=29246;NFAM=1
chr5	134896973	364601_2	N	]chr5:134896703]N	60.83	LOW	SVTYPE=BND;POS=134896703;STRANDS=+-:4;CIPOS=-9,8;CIEND=-9,8;CIPOS95=0,0;CIEND95=0,0;MATEID=364601_1;EVENT=364601;SECONDARY;SU=4;PE=0;SR=4;ALG=PROD;AF=3.419e-05;NSAMP=1;MSQ=53.79;RECLASSIFIED;AC=1;AN=29246;NFAM=1
chr5	134905224	364602_1	N	N[chr5:134908844[	35.75	LOW	SVTYPE=BND;POS=134905224;STRANDS=+-:5;CIPOS=-10,9;CIEND=-10,9;CIPOS95=0,0;CIEND95=0,0;MATEID=364602_2;EVENT=364602;SU=5;PE=0;SR=5;ALG=PROD;AF=3.419e-05;NSAMP=1;MSQ=35.75;RECLASSIFIED;AC=1;AN=29246;NFAM=1
chr5	134905944	364603_1	N	N[chr5:134906251[	117.14	LOW	SVTYPE=BND;POS=134905944;STRANDS=+-:4;IMPRECISE;CIPOS=-9,8;CIEND=-2,9;CIPOS95=0,0;CIEND95=0,1;MATEID=364603_2;EVENT=364603;SU=4;PE=0;SR=4;ALG=PROD;AF=0.0001026;NSAMP=3;MSQ=12.64;RECLASSIFIED;AC=3;AN=29246;NFAM=3
chr5	134906251	364603_2	N	]chr5:134905944]N	117.14	LOW	SVTYPE=BND;POS=134905944;STRANDS=+-:4;IMPRECISE;CIPOS=-2,9;CIEND=-9,8;CIPOS95=0,1;CIEND95=0,0;MATEID=364603_1;EVENT=364603;SECONDARY;SU=4;PE=0;SR=4;ALG=PROD;AF=0.0001026;NSAMP=3;MSQ=12.64;RECLASSIFIED;AC=3;AN=29246;NFAM=3
chr5	134906275	364604	N	<DEL>	662.4	PASS	SVTYPE=DEL;POS=134906275;SVLEN=-1387;END=134907662;STRANDS=+-:22;IMPRECISE;CIPOS=-30,29;CIEND=-30,29;CIPOS95=-1,1;CIEND95=-1,1;SU=22;PE=19;SR=3;ALG=PROD;AF=6.839e-05;NSAMP=2;MSQ=331.2;AC=2;AN=29246;NFAM=2
chr5	134907682	364605_1	N	N[chr5:134907950[	160.07	LOW	SVTYPE=BND;POS=134907682;STRANDS=+-:8;CIPOS=-29,28;CIEND=-29,28;CIPOS95=0,0;CIEND95=0,0;MATEID=364605_2;EVENT=364605;SU=8;PE=0;SR=8;ALG=PROD;AF=0.0001368;NSAMP=4;MSQ=22.33;RECLASSIFIED;AC=4;AN=29246;NFAM=4
chr5	134907950	364605_2	N	]chr5:134907682]N	160.07	LOW	SVTYPE=BND;POS=134907682;STRANDS=+-:8;CIPOS=-29,28;CIEND=-29,28;CIPOS95=0,0;CIEND95=0,0;MATEID=364605_1;EVENT=364605;SECONDARY;SU=8;PE=0;SR=8;ALG=PROD;AF=0.0001368;NSAMP=4;MSQ=22.33;RECLASSIFIED;AC=4;AN=29246;NFAM=4
chr5	134908246	89647_1	N	N]chr7:56254336]	4.64	LOW	SVTYPE=BND;POS=134908246;STRANDS=++:4;IMPRECISE;CIPOS=-9,8;CIEND=-9,8;CIPOS95=0,1;CIEND95=0,1;MATEID=89647_2;EVENT=89647;SU=4;PE=0;SR=4;ALG=PROD;AF=3.419e-05;NSAMP=1;MSQ=4.64;AC=1;AN=29246;NFAM=1
chr5	134908844	364602_2	N	]chr5:134905224]N	35.75	LOW	SVTYPE=BND;POS=134905224;STRANDS=+-:5;CIPOS=-10,9;CIEND=-10,9;CIPOS95=0,0;CIEND95=0,0;MATEID=364602_1;EVENT=364602;SECONDARY;SU=5;PE=0;SR=5;ALG=PROD;AF=3.419e-05;NSAMP=1;MSQ=35.75;RECLASSIFIED;AC=1;AN=29246;NFAM=1
chr5	134908845	83376_1	N	]chr10:16371897]N	137.7	LOW	SVTYPE=BND;POS=134908845;STRANDS=-+:7;IMPRECISE;CIPOS=-445,45;CIEND=-47,401;CIPOS95=-141,45;CIEND95=-47,109;MATEID=83376_2;EVENT=83376;SU=7;PE=7;SR=0;ALG=PROD;AF=3.419e-05;NSAMP=1;MSQ=137.7;AC=1;AN=29246;NFAM=1
chr5	134918870	364606	N	<DEL>	506.54	PASS	SVTYPE=DEL;POS=134918870;SVLEN=-6134;END=134925004;STRANDS=+-:21;CIPOS=-10,9;CIEND=-3,1;CIPOS95=0,0;CIEND95=0,0;SU=21;PE=9;SR=12;ALG=PROD;AF=3.419e-05;NSAMP=1;MSQ=506.54;AC=1;AN=29246;NFAM=1
chr5	134924116	83777_1	N	N]chr11:42280024]	1613.35	LOW	SVTYPE=BND;POS=134924116;STRANDS=++:8;CIPOS=-29,28;CIEND=-29,28;CIPOS95=0,0;CIEND95=0,0;MATEID=83777_2;EVENT=83777;SU=8;PE=0;SR=8;ALG=PROD;AF=0.001504;NSAMP=44;MSQ=33.67;AC=44;AN=29246;NFAM=44
chr5	134927047	90032_1	N	]chr7:144135365]N	10390.3	LOW	SVTYPE=BND;POS=134927047;STRANDS=-+:60;CIPOS=-9,8;CIEND=-8,6;CIPOS95=0,0;CIEND95=0,0;MATEID=90032_2;EVENT=90032;SU=60;PE=0;SR=60;ALG=PROD;AF=0.007078;NSAMP=207;MSQ=41.76;AC=207;AN=29246;NFAM=203
chr5	134927051	78789_2	N	[chr4:7252651[N	299.81	LOW	SVTYPE=BND;POS=134927051;STRANDS=--:9;CIPOS=-29,28;CIEND=-29,28;CIPOS95=0,0;CIEND95=0,0;MATEID=78789_1;EVENT=78789;SECONDARY;SU=9;PE=0;SR=9;ALG=PROD;AF=3.419e-05;NSAMP=1;MSQ=47.78;AC=1;AN=29246;NFAM=1
chr5	134927608	78790_2	N	]chr4:82695010]N	235317	LOW	SVTYPE=BND;POS=134927608;STRANDS=+-:33897;CIPOS=0,0;CIEND=0,0;CIPOS95=0,0;CIEND95=0,0;MATEID=78790_1;EVENT=78790;SECONDARY;SU=33897;PE=9276;SR=24621;ALG=PROD;AF=0.07266;NSAMP=2125;MSQ=83.09;AC=2125;AN=29246;NFAM=2050
chr5	134927767	78791_2	N	N[chr4:82695013[	94653	LOW	SVTYPE=BND;POS=134927767;STRANDS=-+:1523;CIPOS=-4,15;CIEND=-10,3;CIPOS95=0,0;CIEND95=0,0;MATEID=78791_1;EVENT=78791;SECONDARY;SU=1523;PE=1515;SR=8;ALG=PROD;AF=0.03125;NSAMP=914;MSQ=84.36;AC=914;AN=29246;NFAM=896
chr5	134930350	364607	N	<DEL>	421.25	PASS	SVTYPE=DEL;POS=134930350;SVLEN=-208;END=134930558;STRANDS=+-:15;CIPOS=-10,9;CIEND=-10,9;CIPOS95=0,0;CIEND95=0,0;SU=15;PE=0;SR=15;ALG=PROD;AF=0.0001026;NSAMP=3;MSQ=135.68;AC=3;AN=29246;NFAM=3
chr5	134956022	86135_1	N	]chr15:82682352]N	35.69	LOW	SVTYPE=BND;POS=134956022;STRANDS=-+:6;IMPRECISE;CIPOS=-10,9;CIEND=-10,9;CIPOS95=-1,1;CIEND95=-1,1;MATEID=86135_2;EVENT=86135;SU=6;PE=4;SR=2;ALG=PROD;AF=3.419e-05;NSAMP=1;MSQ=35.69;AC=1;AN=29246;NFAM=1
chr5	134956035	86134_1	N	N[chr15:82682048[	80.84	LOW	SVTYPE=BND;POS=134956035;STRANDS=+-:6;IMPRECISE;CIPOS=-10,415;CIEND=-424,9;CIPOS95=0,133;CIEND95=-123,1;MATEID=86134_2;EVENT=86134;SU=6;PE=6;SR=0;ALG=PROD;AF=3.419e-05;NSAMP=1;MSQ=80.84;AC=1;AN=29246;NFAM=1
chr5	134962643	83377_1	N	N[chr10:16371885[	140.83	LOW	SVTYPE=BND;POS=134962643;STRANDS=+-:8;IMPRECISE;CIPOS=-50,362;CIEND=-415,49;CIPOS95=-50,98;CIEND95=-118,49;MATEID=83377_2;EVENT=83377;SU=8;PE=8;SR=0;ALG=PROD;AF=3.419e-05;NSAMP=1;MSQ=140.83;AC=1;AN=29246;NFAM=1
chr5	134965217	364608	N	<DEL>	668.28	PASS	SVTYPE=DEL;POS=134965217;SVLEN=-2595;END=134967812;STRANDS=+-:30;CIPOS=-3,2;CIEND=-6,9;CIPOS95=0,0;CIEND95=0,0;SU=30;PE=19;SR=11;ALG=PROD;AF=3.419e-05;NSAMP=1;MSQ=668.28;AC=1;AN=29246;NFAM=1
chr5	134974388	52685_2	N	]chr2:155671567]N	467.46	LOW	SVTYPE=BND;POS=134974388;STRANDS=+-:22;IMPRECISE;CIPOS=-273,29;CIEND=-25,325;CIPOS95=-41,29;CIEND95=-25,97;MATEID=52685_1;EVENT=52685;SECONDARY;SU=22;PE=22;SR=0;ALG=PROD;AF=6.839e-05;NSAMP=2;MSQ=233.73;AC=2;AN=29246;NFAM=1
chr5	134979931	364609_1	N	N[chr5:134980343[	1079.58	LOW	SVTYPE=BND;POS=134979931;STRANDS=+-:104;CIPOS=-3,8;CIEND=-5,2;CIPOS95=0,0;CIEND95=0,0;MATEID=364609_2;EVENT=364609;SU=104;PE=0;SR=104;ALG=PROD;AF=0.0009232;NSAMP=27;MSQ=17.32;RECLASSIFIED;AC=27;AN=29246;NFAM=27
chr5	134980343	364609_2	N	]chr5:134979931]N	1079.58	LOW	SVTYPE=BND;POS=134979931;STRANDS=+-:104;CIPOS=-5,2;CIEND=-3,8;CIPOS95=0,0;CIEND95=0,0;MATEID=364609_1;EVENT=364609;SECONDARY;SU=104;PE=0;SR=104;ALG=PROD;AF=0.0009232;NSAMP=27;MSQ=17.32;RECLASSIFIED;AC=27;AN=29246;NFAM=27
chr5	135061718	364610	N	<DEL>	491.44	PASS	SVTYPE=DEL;POS=135061718;SVLEN=-3386;END=135065104;STRANDS=+-:22;CIPOS=-10,9;CIEND=-10,9;CIPOS95=0,0;CIEND95=0,0;SU=22;PE=8;SR=14;ALG=PROD;AF=3.419e-05;NSAMP=1;MSQ=491.44;AC=1;AN=29246;NFAM=1
chr5	135067011	364611_1	N	N[chr5:135067309[	6471.54	PASS	SVTYPE=BND;POS=135067011;STRANDS=+-:141;CIPOS=-4,3;CIEND=-3,3;CIPOS95=0,0;CIEND95=0,0;MATEID=364611_2;EVENT=364611;SU=141;PE=12;SR=129;ALG=PROD;AF=0.0002393;NSAMP=7;MSQ=397.67;RECLASSIFIED;AC=7;AN=29246;NFAM=5
chr5	135067309	364611_2	N	]chr5:135067011]N	6471.54	PASS	SVTYPE=BND;POS=135067011;STRANDS=+-:141;CIPOS=-3,3;CIEND=-4,3;CIPOS95=0,0;CIEND95=0,0;MATEID=364611_1;EVENT=364611;SECONDARY;SU=141;PE=12;SR=129;ALG=PROD;AF=0.0002393;NSAMP=7;MSQ=397.67;RECLASSIFIED;AC=7;AN=29246;NFAM=5
chr5	135079926	364612	N	<DEL>	1150.84	PASS	SVTYPE=DEL;POS=135079926;SVLEN=-6588;END=135086514;STRANDS=+-:52;CIPOS=-23,22;CIEND=-27,29;CIPOS95=0,0;CIEND95=0,0;SU=52;PE=33;SR=19;ALG=PROD;AF=3.419e-05;NSAMP=1;MSQ=428.51;AC=1;AN=29246;NFAM=1
chr5	135087649	364613_1	N	N[chr5:135087707[	365.72	PASS	SVTYPE=BND;POS=135087649;STRANDS=+-:12;CIPOS=-10,9;CIEND=-5,9;CIPOS95=0,0;CIEND95=0,0;MATEID=364613_2;EVENT=364613;SU=12;PE=0;SR=12;ALG=PROD;AF=3.419e-05;NSAMP=1;MSQ=365.7;RECLASSIFIED;AC=1;AN=29246;NFAM=1
chr5	135087707	364613_2	N	]chr5:135087649]N	365.72	PASS	SVTYPE=BND;POS=135087649;STRANDS=+-:12;CIPOS=-5,9;CIEND=-10,9;CIPOS95=0,0;CIEND95=0,0;MATEID=364613_1;EVENT=364613;SECONDARY;SU=12;PE=0;SR=12;ALG=PROD;AF=3.419e-05;NSAMP=1;MSQ=365.7;RECLASSIFIED;AC=1;AN=29246;NFAM=1
chr5	135099128	364614	N	<DEL>	2592.17	PASS	SVTYPE=DEL;POS=135099128;SVLEN=-5305;END=135104433;STRANDS=+-:107;CIPOS=-30,9;CIEND=-10,29;CIPOS95=0,0;CIEND95=0,0;SU=107;PE=96;SR=11;ALG=PROD;AF=0.0001026;NSAMP=3;MSQ=498.46;AC=3;AN=29246;NFAM=1
chr5	135104434	85119_1	N	[chr13:35625459[N	4.6	LOW	SVTYPE=BND;POS=135104434;STRANDS=--:4;CIPOS=-9,8;CIEND=-9,8;CIPOS95=0,0;CIEND95=0,0;MATEID=85119_2;EVENT=85119;SU=4;PE=0;SR=4;ALG=PROD;AF=3.419e-05;NSAMP=1;MSQ=4.6;AC=1;AN=29246;NFAM=1
chr5	135106168	364615	N	<DEL>	2325.33	PASS	SVTYPE=DEL;POS=135106168;SVLEN=-121;END=135106289;STRANDS=+-:95;CIPOS=-7,4;CIEND=-6,6;CIPOS95=0,0;CIEND95=0,0;SU=95;PE=2;SR=93;ALG=PROD;AF=0.0001368;NSAMP=4;MSQ=313.88;AC=4;AN=29246;NFAM=4
chr5	135118220	364616	N	<DEL>	572.35	PASS	SVTYPE=DEL;POS=135118220;SVLEN=-6453;END=135124673;STRANDS=+-:27;CIPOS=-2,1;CIEND=-10,9;CIPOS95=0,0;CIEND95=0,0;SU=27;PE=15;SR=12;ALG=PROD;AF=3.419e-05;NSAMP=1;MSQ=572.35;AC=1;AN=29246;NFAM=1
chr5	135133686	364617_1	N	N[chr5:135133975[	522.53	LOW	SVTYPE=BND;POS=135133686;STRANDS=+-:12;CIPOS=-10,9;CIEND=-6,9;CIPOS95=0,0;CIEND95=0,0;MATEID=364617_2;EVENT=364617;SU=12;PE=0;SR=12;ALG=PROD;AF=0.0001026;NSAMP=3;MSQ=168.79;RECLASSIFIED;AC=3;AN=29246;NFAM=3
chr5	135133975	364617_2	N	]chr5:135133686]N	522.53	LOW	SVTYPE=BND;POS=135133686;STRANDS=+-:12;CIPOS=-6,9;CIEND=-10,9;CIPOS95=0,0;CIEND95=0,0;MATEID=364617_1;EVENT=364617;SECONDARY;SU=12;PE=0;SR=12;ALG=PROD;AF=0.0001026;NSAMP=3;MSQ=168.79;RECLASSIFIED;AC=3;AN=29246;NFAM=3
chr5	135140809	364618	N	<DEL>	185.22	PASS	SVTYPE=DEL;POS=135140809;SVLEN=-1244;END=135142053;STRANDS=+-:6;IMPRECISE;CIPOS=-9,343;CIEND=-585,7;CIPOS95=0,95;CIEND95=-212,1;SU=6;PE=6;SR=0;ALG=PROD;AF=3.419e-05;NSAMP=1;MSQ=113.46;AC=1;AN=29246;NFAM=1
chr5	135140810	593848_1	N	N]chr5:135148062]	769.09	PASS	SVTYPE=BND;POS=135140810;STRANDS=++:60;CIPOS=-30,29;CIEND=-30,29;CIPOS95=0,0;CIEND95=0,0;MATEID=593848_2;EVENT=593848;SU=60;PE=25;SR=35;ALG=PROD;AF=3.419e-05;NSAMP=1;MSQ=413.1;AC=1;AN=29246;NFAM=1
chr5	135142055	593849_1	N	[chr5:135147881[N	529.19	LOW	SVTYPE=BND;POS=135142055;STRANDS=--:51;CIPOS=-25,29;CIEND=-29,29;CIPOS95=0,0;CIEND95=0,0;MATEID=593849_2;EVENT=593849;SU=51;PE=29;SR=22;ALG=PROD;AF=3.419e-05;NSAMP=1;MSQ=134.25;AC=1;AN=29246;NFAM=1
chr5	135147881	593849_2	N	[chr5:135142055[N	529.19	LOW	SVTYPE=BND;POS=135147881;STRANDS=--:51;CIPOS=-29,29;CIEND=-25,29;CIPOS95=0,0;CIEND95=0,0;MATEID=593849_1;EVENT=593849;SECONDARY;SU=51;PE=29;SR=22;ALG=PROD;AF=3.419e-05;NSAMP=1;MSQ=134.25;AC=1;AN=29246;NFAM=1
chr5	135148062	593848_2	N	N]chr5:135140810]	769.09	PASS	SVTYPE=BND;POS=135148062;STRANDS=++:60;CIPOS=-30,29;CIEND=-30,29;CIPOS95=0,0;CIEND95=0,0;MATEID=593848_1;EVENT=593848;SECONDARY;SU=60;PE=25;SR=35;ALG=PROD;AF=3.419e-05;NSAMP=1;MSQ=413.1;AC=1;AN=29246;NFAM=1
chr5	135199955	67970_2	N	N[chr3:172899868[	23.6	LOW	SVTYPE=BND;POS=135199955;STRANDS=-+:4;IMPRECISE;CIPOS=-9,9;CIEND=-10,9;CIPOS95=-1,1;CIEND95=-1,0;MATEID=67970_1;EVENT=67970;SECONDARY;SU=4;PE=1;SR=3;ALG=PROD;AF=3.42e-05;NSAMP=1;MSQ=6.88;AC=1;AN=29244;NFAM=1
chr5	135216474	364620_1	N	N[chr5:135216693[	43777.3	LOW	SVTYPE=BND;POS=135216474;STRANDS=+-:36;CIPOS=-9,5;CIEND=-8,9;CIPOS95=0,0;CIEND95=0,0;MATEID=364620_2;EVENT=364620;SU=36;PE=0;SR=36;ALG=PROD;AF=0.03518;NSAMP=1029;MSQ=21.72;RECLASSIFIED;AC=1029;AN=29246;NFAM=1021
chr5	135216693	364620_2	N	]chr5:135216474]N	43777.3	LOW	SVTYPE=BND;POS=135216474;STRANDS=+-:36;CIPOS=-8,9;CIEND=-9,5;CIPOS95=0,0;CIEND95=0,0;MATEID=364620_1;EVENT=364620;SECONDARY;SU=36;PE=0;SR=36;ALG=PROD;AF=0.03518;NSAMP=1029;MSQ=21.72;RECLASSIFIED;AC=1029;AN=29246;NFAM=1021
chr5	135291786	78793_2	N	[chr4:79972994[N	1189.16	LOW	SVTYPE=BND;POS=135291786;STRANDS=--:134;CIPOS=-6,3;CIEND=-6,5;CIPOS95=0,0;CIEND95=0,0;MATEID=78793_1;EVENT=78793;SECONDARY;SU=134;PE=72;SR=62;ALG=PROD;AF=0.0002052;NSAMP=6;MSQ=152.55;AC=6;AN=29246;NFAM=6
chr5	135291801	78794_2	N	N]chr4:79973316]	684.73	LOW	SVTYPE=BND;POS=135291801;STRANDS=++:86;IMPRECISE;CIPOS=-10,94;CIEND=-7,261;CIPOS95=-10,13;CIEND95=-7,19;MATEID=78794_1;EVENT=78794;SECONDARY;SU=86;PE=86;SR=0;ALG=PROD;AF=0.0002735;NSAMP=8;MSQ=81.13;AC=8;AN=29246;NFAM=8
chr5	135295339	364622	N	<DEL>	242.73	PASS	SVTYPE=DEL;POS=135295339;SVLEN=-95;END=135295434;STRANDS=+-:9;CIPOS=-4,3;CIEND=-4,3;CIPOS95=0,0;CIEND95=0,0;SU=9;PE=0;SR=9;ALG=PROD;AF=3.419e-05;NSAMP=1;MSQ=242.72;AC=1;AN=29246;NFAM=1
chr5	135315369	364623_1	N	N[chr5:135317185[	31328.2	PASS	SVTYPE=BND;POS=135315369;STRANDS=+-:1342;CIPOS=-1,1;CIEND=-1,0;CIPOS95=0,0;CIEND95=0,0;MATEID=364623_2;EVENT=364623;SU=1342;PE=797;SR=545;ALG=PROD;AF=0.001949;NSAMP=57;MSQ=495.29;RECLASSIFIED;AC=57;AN=29246;NFAM=55
chr5	135317185	364623_2	N	]chr5:135315369]N	31328.2	PASS	SVTYPE=BND;POS=135315369;STRANDS=+-:1342;CIPOS=-1,0;CIEND=-1,1;CIPOS95=0,0;CIEND95=0,0;MATEID=364623_1;EVENT=364623;SECONDARY;SU=1342;PE=797;SR=545;ALG=PROD;AF=0.001949;NSAMP=57;MSQ=495.29;RECLASSIFIED;AC=57;AN=29246;NFAM=55
chr5	135334381	83593_1	N	[chr10:86300951[N	227.11	LOW	SVTYPE=BND;POS=135334381;STRANDS=--:21;IMPRECISE;CIPOS=-355,27;CIEND=-348,27;CIPOS95=-55,27;CIEND95=-62,27;MATEID=83593_2;EVENT=83593;SU=21;PE=21;SR=0;ALG=PROD;AF=3.419e-05;NSAMP=1;MSQ=137.7;AC=1;AN=29246;NFAM=1
chr5	135335010	83281_1	N	N]chr10:86300967]	811.8	PASS	SVTYPE=BND;POS=135335010;STRANDS=++:58;CIPOS=-25,23;CIEND=-24,23;CIPOS95=0,0;CIEND95=0,0;MATEID=83281_2;EVENT=83281;SU=58;PE=39;SR=19;ALG=PROD;AF=3.419e-05;NSAMP=1;MSQ=254.61;AC=1;AN=29246;NFAM=1
chr5	135361725	364624_1	N	N[chr5:135362055[	1246.08	LOW	SVTYPE=BND;POS=135361725;STRANDS=+-:34;CIPOS=-25,24;CIEND=-25,23;CIPOS95=0,0;CIEND95=0,0;MATEID=364624_2;EVENT=364624;SU=34;PE=7;SR=27;ALG=PROD;AF=0.0003761;NSAMP=11;MSQ=111.79;RECLASSIFIED;AC=11;AN=29246;NFAM=11
chr5	135362055	364624_2	N	]chr5:135361725]N	1246.08	LOW	SVTYPE=BND;POS=135361725;STRANDS=+-:34;CIPOS=-25,23;CIEND=-25,24;CIPOS95=0,0;CIEND95=0,0;MATEID=364624_1;EVENT=364624;SECONDARY;SU=34;PE=7;SR=27;ALG=PROD;AF=0.0003761;NSAMP=11;MSQ=111.79;RECLASSIFIED;AC=11;AN=29246;NFAM=11
chr5	135370376	364625	N	<DEL>	548.43	PASS	SVTYPE=DEL;POS=135370376;SVLEN=-733;END=135371109;STRANDS=+-:21;CIPOS=-10,9;CIEND=-5,1;CIPOS95=0,0;CIEND95=0,0;SU=21;PE=14;SR=7;ALG=PROD;AF=3.419e-05;NSAMP=1;MSQ=548.43;AC=1;AN=29246;NFAM=1
chr5	135398876	364626_1	N	N[chr5:135399045[	96.72	LOW	SVTYPE=BND;POS=135398876;STRANDS=+-:4;CIPOS=-9,8;CIEND=-9,8;CIPOS95=0,0;CIEND95=0,0;MATEID=364626_2;EVENT=364626;SU=4;PE=0;SR=4;ALG=PROD;AF=0.0001368;NSAMP=4;MSQ=12.46;RECLASSIFIED;AC=4;AN=29246;NFAM=4
chr5	135398879	364627_1	N	N[chr5:135399177[	360.63	LOW	SVTYPE=BND;POS=135398879;STRANDS=+-:65;CIPOS=-6,5;CIEND=-8,6;CIPOS95=0,0;CIEND95=0,0;MATEID=364627_2;EVENT=364627;SU=65;PE=0;SR=65;ALG=PROD;AF=0.000171;NSAMP=5;MSQ=34.08;RECLASSIFIED;AC=5;AN=29246;NFAM=5
chr5	135399045	364626_2	N	]chr5:135398876]N	96.72	LOW	SVTYPE=BND;POS=135398876;STRANDS=+-:4;CIPOS=-9,8;CIEND=-9,8;CIPOS95=0,0;CIEND95=0,0;MATEID=364626_1;EVENT=364626;SECONDARY;SU=4;PE=0;SR=4;ALG=PROD;AF=0.0001368;NSAMP=4;MSQ=12.46;RECLASSIFIED;AC=4;AN=29246;NFAM=4
chr5	135399177	364627_2	N	]chr5:135398879]N	360.63	LOW	SVTYPE=BND;POS=135398879;STRANDS=+-:65;CIPOS=-8,6;CIEND=-6,5;CIPOS95=0,0;CIEND95=0,0;MATEID=364627_1;EVENT=364627;SECONDARY;SU=65;PE=0;SR=65;ALG=PROD;AF=0.000171;NSAMP=5;MSQ=34.08;RECLASSIFIED;AC=5;AN=29246;NFAM=5
chr5	135418744	364629	N	<DEL>	2619.56	PASS	SVTYPE=DEL;POS=135418744;SVLEN=-3945;END=135422689;STRANDS=+-:104;CIPOS=-8,9;CIEND=-8,5;CIPOS95=0,0;CIEND95=0,0;SU=104;PE=75;SR=29;ALG=PROD;AF=0.0002394;NSAMP=7;MSQ=371.17;AC=7;AN=29244;NFAM=7
chr5	135427173	364630_1	N	N[chr5:135427239[	83670.6	LOW	SVTYPE=BND;POS=135427173;STRANDS=+-:3139;CIPOS=0,0;CIEND=0,0;CIPOS95=0,0;CIEND95=0,0;MATEID=364630_2;EVENT=364630;SU=3139;PE=22;SR=3117;ALG=PROD;AF=0.0107;NSAMP=307;MSQ=239.64;RECLASSIFIED;AC=313;AN=29246;NFAM=299
chr5	135427239	364630_2	N	]chr5:135427173]N	83670.6	LOW	SVTYPE=BND;POS=135427173;STRANDS=+-:3139;CIPOS=0,0;CIEND=0,0;CIPOS95=0,0;CIEND95=0,0;MATEID=364630_1;EVENT=364630;SECONDARY;SU=3139;PE=22;SR=3117;ALG=PROD;AF=0.0107;NSAMP=307;MSQ=239.64;RECLASSIFIED;AC=313;AN=29246;NFAM=299
chr5	135430359	364631	N	<DEL>	534.78	PASS	SVTYPE=DEL;POS=135430359;SVLEN=-621;END=135430980;STRANDS=+-:24;CIPOS=-10,6;CIEND=-8,9;CIPOS95=0,0;CIEND95=0,0;SU=24;PE=16;SR=8;ALG=PROD;AF=3.42e-05;NSAMP=1;MSQ=533.33;AC=1;AN=29242;NFAM=1
chr5	135433420	12699_2	N	N]chr1:46242978]	174.02	LOW	SVTYPE=BND;POS=135433420;STRANDS=++:20;IMPRECISE;CIPOS=-50,294;CIEND=-27,603;CIPOS95=-40,40;CIEND95=-27,156;MATEID=12699_1;EVENT=12699;SECONDARY;SU=20;PE=20;SR=0;ALG=PROD;AF=6.839e-05;NSAMP=2;MSQ=50.7;AC=2;AN=29246;NFAM=1
chr5	135433428	12700_2	N	[chr1:46241813[N	327.25	LOW	SVTYPE=BND;POS=135433428;STRANDS=--:4;IMPRECISE;CIPOS=-680,29;CIEND=-509,29;CIPOS95=-157,29;CIEND95=-146,29;MATEID=12700_1;EVENT=12700;SECONDARY;SU=4;PE=4;SR=0;ALG=PROD;AF=6.839e-05;NSAMP=2;MSQ=85.29;AC=2;AN=29246;NFAM=2
chr5	135449809	364633	N	<DEL>	251.54	PASS	SVTYPE=DEL;POS=135449809;SVLEN=-1816;END=135451625;STRANDS=+-:11;IMPRECISE;CIPOS=-8,9;CIEND=-10,9;CIPOS95=-1,1;CIEND95=-1,1;SU=11;PE=9;SR=2;ALG=PROD;AF=3.419e-05;NSAMP=1;MSQ=251.54;AC=1;AN=29246;NFAM=1
chr5	135462518	593850_1	N	N]chr5:135464940]	39.74	LOW	SVTYPE=BND;POS=135462518;STRANDS=++:4;CIPOS=-9,8;CIEND=-9,8;CIPOS95=0,0;CIEND95=0,0;MATEID=593850_2;EVENT=593850;SU=4;PE=0;SR=4;ALG=PROD;AF=3.419e-05;NSAMP=1;MSQ=38.82;AC=1;AN=29246;NFAM=1
chr5	135464940	593850_2	N	N]chr5:135462518]	39.74	LOW	SVTYPE=BND;POS=135464940;STRANDS=++:4;CIPOS=-9,8;CIEND=-9,8;CIPOS95=0,0;CIEND95=0,0;MATEID=593850_1;EVENT=593850;SECONDARY;SU=4;PE=0;SR=4;ALG=PROD;AF=3.419e-05;NSAMP=1;MSQ=38.82;AC=1;AN=29246;NFAM=1
chr5	135468457	593851	N	<INV>	674.55	PASS	SVTYPE=INV;POS=135468457;SVLEN=841846;END=136310303;STRANDS=++:13,--:29;IMPRECISE;CIPOS=-5,1;CIEND=-3,1;CIPOS95=-1,0;CIEND95=0,0;SU=42;PE=21;SR=21;ALG=PROD;AF=3.419e-05;NSAMP=1;MSQ=674.55;AC=1;AN=29246;NFAM=1
chr5	135481906	364635_1	N	N[chr5:135482146[	165.32	LOW	SVTYPE=BND;POS=135481906;STRANDS=+-:13;CIPOS=-29,28;CIEND=-29,28;CIPOS95=0,0;CIEND95=0,0;MATEID=364635_2;EVENT=364635;SU=13;PE=0;SR=13;ALG=PROD;AF=0.0001368;NSAMP=4;MSQ=20.46;RECLASSIFIED;AC=4;AN=29246;NFAM=4
chr5	135482057	364636_1	N	N[chr5:135482225[	14.2	LOW	SVTYPE=BND;POS=135482057;STRANDS=+-:4;CIPOS=-9,8;CIEND=-9,8;CIPOS95=0,0;CIEND95=0,0;MATEID=364636_2;EVENT=364636;SU=4;PE=0;SR=4;ALG=PROD;AF=3.419e-05;NSAMP=1;MSQ=6.83;RECLASSIFIED;AC=1;AN=29246;NFAM=1
chr5	135482146	364635_2	N	]chr5:135481906]N	165.32	LOW	SVTYPE=BND;POS=135481906;STRANDS=+-:13;CIPOS=-29,28;CIEND=-29,28;CIPOS95=0,0;CIEND95=0,0;MATEID=364635_1;EVENT=364635;SECONDARY;SU=13;PE=0;SR=13;ALG=PROD;AF=0.0001368;NSAMP=4;MSQ=20.46;RECLASSIFIED;AC=4;AN=29246;NFAM=4
chr5	135482225	364636_2	N	]chr5:135482057]N	14.2	LOW	SVTYPE=BND;POS=135482057;STRANDS=+-:4;CIPOS=-9,8;CIEND=-9,8;CIPOS95=0,0;CIEND95=0,0;MATEID=364636_1;EVENT=364636;SECONDARY;SU=4;PE=0;SR=4;ALG=PROD;AF=3.419e-05;NSAMP=1;MSQ=6.83;RECLASSIFIED;AC=1;AN=29246;NFAM=1
chr5	135485772	364637	N	<DEL>	1315.59	PASS	SVTYPE=DEL;POS=135485772;SVLEN=-1454;END=135487226;STRANDS=+-:73;CIPOS=-30,29;CIEND=-32,23;CIPOS95=0,0;CIEND95=0,0;SU=73;PE=51;SR=22;ALG=PROD;AF=0.0001026;NSAMP=3;MSQ=438.53;AC=3;AN=29246;NFAM=2
chr5	135491778	593852	N	<INV>	31.58	LOW	SVTYPE=INV;POS=135491778;SVLEN=124;END=135491902;STRANDS=++:1,--:3;IMPRECISE;CIPOS=-10,76;CIEND=-10,641;CIPOS95=0,74;CIEND95=-2,321;SU=4;PE=4;SR=0;ALG=PROD;AF=3.419e-05;NSAMP=1;MSQ=29.87;AC=1;AN=29246;NFAM=1
chr5	135500347	67972_2	N	N]chr3:151368776]	300.13	LOW	SVTYPE=BND;POS=135500347;STRANDS=++:11;IMPRECISE;CIPOS=-50,506;CIEND=-50,573;CIPOS95=-50,67;CIEND95=-50,123;MATEID=67972_1;EVENT=67972;SECONDARY;SU=11;PE=11;SR=0;ALG=PROD;AF=0.0002052;NSAMP=6;MSQ=25.47;AC=6;AN=29246;NFAM=6
chr5	135500369	67971_2	N	[chr3:151368639[N	1629.05	LOW	SVTYPE=BND;POS=135500369;STRANDS=--:49;CIPOS=-10,9;CIEND=-20,9;CIPOS95=0,0;CIEND95=0,0;MATEID=67971_1;EVENT=67971;SECONDARY;SU=49;PE=42;SR=7;ALG=PROD;AF=0.00106;NSAMP=31;MSQ=33.6;RETAINED;AC=31;AN=29246;NFAM=31
chr5	135504914	364639_1	N	N[chr5:135505401[	587.63	LOW	SVTYPE=BND;POS=135504914;STRANDS=+-:10;CIPOS=-8,6;CIEND=-10,9;CIPOS95=0,0;CIEND95=0,0;MATEID=364639_2;EVENT=364639;SU=10;PE=5;SR=5;ALG=PROD;AF=0.000171;NSAMP=5;MSQ=15.2;RECLASSIFIED;AC=5;AN=29246;NFAM=5
chr5	135505401	364639_2	N	]chr5:135504914]N	587.63	LOW	SVTYPE=BND;POS=135504914;STRANDS=+-:10;CIPOS=-10,9;CIEND=-8,6;CIPOS95=0,0;CIEND95=0,0;MATEID=364639_1;EVENT=364639;SECONDARY;SU=10;PE=5;SR=5;ALG=PROD;AF=0.000171;NSAMP=5;MSQ=15.2;RECLASSIFIED;AC=5;AN=29246;NFAM=5
chr5	135508077	67974_2	N	[chr3:130628733[N	13169	LOW	SVTYPE=BND;POS=135508077;STRANDS=--:710;IMPRECISE;CIPOS=-169,5;CIEND=-225,9;CIPOS95=-1,1;CIEND95=-9,9;MATEID=67974_1;EVENT=67974;SECONDARY;SU=710;PE=710;SR=0;ALG=PROD;AF=0.005915;NSAMP=170;MSQ=68.39;AC=173;AN=29246;NFAM=168
chr5	135508948	364640_1	N	N[chr5:135509012[	176.84	LOW	SVTYPE=BND;POS=135508948;STRANDS=+-:6;CIPOS=-6,5;CIEND=-6,5;CIPOS95=0,0;CIEND95=0,0;MATEID=364640_2;EVENT=364640;SU=6;PE=0;SR=6;ALG=PROD;AF=3.419e-05;NSAMP=1;MSQ=176.84;RECLASSIFIED;AC=1;AN=29246;NFAM=1
chr5	135509012	364640_2	N	]chr5:135508948]N	176.84	LOW	SVTYPE=BND;POS=135508948;STRANDS=+-:6;CIPOS=-6,5;CIEND=-6,5;CIPOS95=0,0;CIEND95=0,0;MATEID=364640_1;EVENT=364640;SECONDARY;SU=6;PE=0;SR=6;ALG=PROD;AF=3.419e-05;NSAMP=1;MSQ=176.84;RECLASSIFIED;AC=1;AN=29246;NFAM=1
chr5	135513806	593656_2	N	N]chr5:126059160]	66.39	LOW	SVTYPE=BND;POS=135513806;STRANDS=++:4;IMPRECISE;CIPOS=-9,8;CIEND=-9,9;CIPOS95=0,0;CIEND95=0,1;MATEID=593656_1;EVENT=593656;SECONDARY;SU=4;PE=0;SR=4;ALG=PROD;AF=3.419e-05;NSAMP=1;MSQ=65.88;AC=1;AN=29246;NFAM=1
chr5	135537332	364641_1	N	N[chr5:135537725[	287.31	LOW	SVTYPE=BND;POS=135537332;STRANDS=+-:5;CIPOS=-10,9;CIEND=-10,9;CIPOS95=0,0;CIEND95=0,0;MATEID=364641_2;EVENT=364641;SU=5;PE=0;SR=5;ALG=PROD;AF=0.0003077;NSAMP=9;MSQ=16.59;RECLASSIFIED;AC=9;AN=29246;NFAM=9
chr5	135537725	364641_2	N	]chr5:135537332]N	287.31	LOW	SVTYPE=BND;POS=135537332;STRANDS=+-:5;CIPOS=-10,9;CIEND=-10,9;CIPOS95=0,0;CIEND95=0,0;MATEID=364641_1;EVENT=364641;SECONDARY;SU=5;PE=0;SR=5;ALG=PROD;AF=0.0003077;NSAMP=9;MSQ=16.59;RECLASSIFIED;AC=9;AN=29246;NFAM=9
chr5	135551830	364643_1	N	N[chr5:135552378[	545.53	LOW	SVTYPE=BND;POS=135551830;STRANDS=+-:13;CIPOS=-10,9;CIEND=-5,3;CIPOS95=0,0;CIEND95=0,0;MATEID=364643_2;EVENT=364643;SU=13;PE=6;SR=7;ALG=PROD;AF=0.0001026;NSAMP=3;MSQ=181.05;RECLASSIFIED;AC=3;AN=29246;NFAM=3
chr5	135552378	364643_2	N	]chr5:135551830]N	545.53	LOW	SVTYPE=BND;POS=135551830;STRANDS=+-:13;CIPOS=-5,3;CIEND=-10,9;CIPOS95=0,0;CIEND95=0,0;MATEID=364643_1;EVENT=364643;SECONDARY;SU=13;PE=6;SR=7;ALG=PROD;AF=0.0001026;NSAMP=3;MSQ=181.05;RECLASSIFIED;AC=3;AN=29246;NFAM=3
chr5	135554819	519014	N	<DUP>	312.2	PASS	SVTYPE=DUP;POS=135554819;SVLEN=11060;END=135565879;STRANDS=-+:30;CIPOS=-10,4;CIEND=-10,9;CIPOS95=0,0;CIEND95=0,0;SU=30;PE=17;SR=13;ALG=PROD;AF=3.419e-05;NSAMP=1;MSQ=311.81;AC=1;AN=29246;NFAM=1
chr5	135587813	364644	N	<DEL>	824.34	PASS	SVTYPE=DEL;POS=135587813;SVLEN=-6767;END=135594580;STRANDS=+-:32;CIPOS=-10,9;CIEND=-2,0;CIPOS95=0,0;CIEND95=0,0;SU=32;PE=17;SR=15;ALG=PROD;AF=3.419e-05;NSAMP=1;MSQ=824.34;AC=1;AN=29246;NFAM=1
chr5	135589831	364645	N	<DEL>	3044.59	PASS	SVTYPE=DEL;POS=135589831;SVLEN=-4917;END=135594748;STRANDS=+-:105;CIPOS=-6,9;CIEND=-10,5;CIPOS95=0,0;CIEND95=0,0;SU=105;PE=89;SR=16;ALG=PROD;AF=0.0002393;NSAMP=7;MSQ=338.2;AC=7;AN=29246;NFAM=7
chr5	135592055	364646_1	N	N[chr5:135592411[	710.77	LOW	SVTYPE=BND;POS=135592055;STRANDS=+-:12;CIPOS=-3,2;CIEND=-3,2;CIPOS95=0,0;CIEND95=0,0;MATEID=364646_2;EVENT=364646;SU=12;PE=1;SR=11;ALG=PROD;AF=0.0003077;NSAMP=9;MSQ=16.97;RECLASSIFIED;AC=9;AN=29246;NFAM=9
chr5	135592411	364646_2	N	]chr5:135592055]N	710.77	LOW	SVTYPE=BND;POS=135592055;STRANDS=+-:12;CIPOS=-3,2;CIEND=-3,2;CIPOS95=0,0;CIEND95=0,0;MATEID=364646_1;EVENT=364646;SECONDARY;SU=12;PE=1;SR=11;ALG=PROD;AF=0.0003077;NSAMP=9;MSQ=16.97;RECLASSIFIED;AC=9;AN=29246;NFAM=9
chr5	135612009	364648_1	N	N[chr5:135612068[	180.16	LOW	SVTYPE=BND;POS=135612009;STRANDS=+-:7;CIPOS=-5,4;CIEND=-5,4;CIPOS95=0,0;CIEND95=0,0;MATEID=364648_2;EVENT=364648;SU=7;PE=0;SR=7;ALG=PROD;AF=3.419e-05;NSAMP=1;MSQ=179.72;RECLASSIFIED;AC=1;AN=29246;NFAM=1
chr5	135612068	364648_2	N	]chr5:135612009]N	180.16	LOW	SVTYPE=BND;POS=135612009;STRANDS=+-:7;CIPOS=-5,4;CIEND=-5,4;CIPOS95=0,0;CIEND95=0,0;MATEID=364648_1;EVENT=364648;SECONDARY;SU=7;PE=0;SR=7;ALG=PROD;AF=3.419e-05;NSAMP=1;MSQ=179.72;RECLASSIFIED;AC=1;AN=29246;NFAM=1
chr5	135616966	364650_1	N	N[chr5:135618125[	87139.5	PASS	SVTYPE=BND;POS=135616966;STRANDS=+-:3508;CIPOS=0,0;CIEND=0,0;CIPOS95=0,0;CIEND95=0,0;MATEID=364650_2;EVENT=364650;SU=3508;PE=2141;SR=1367;ALG=PROD;AF=0.00465;NSAMP=136;MSQ=528.93;RECLASSIFIED;AC=136;AN=29246;NFAM=131
chr5	135618125	364650_2	N	]chr5:135616966]N	87139.5	PASS	SVTYPE=BND;POS=135616966;STRANDS=+-:3508;CIPOS=0,0;CIEND=0,0;CIPOS95=0,0;CIEND95=0,0;MATEID=364650_1;EVENT=364650;SECONDARY;SU=3508;PE=2141;SR=1367;ALG=PROD;AF=0.00465;NSAMP=136;MSQ=528.93;RECLASSIFIED;AC=136;AN=29246;NFAM=131
chr5	135624703	364651	N	<DEL>	86.66	PASS	SVTYPE=DEL;POS=135624703;SVLEN=-7172;END=135631875;STRANDS=+-:7;IMPRECISE;CIPOS=-6,9;CIEND=-10,9;CIPOS95=0,1;CIEND95=-1,0;SU=7;PE=4;SR=3;ALG=PROD;AF=3.419e-05;NSAMP=1;MSQ=86.66;AC=1;AN=29246;NFAM=1
chr5	135633887	83842_1	N	N]chr11:93143127]	104.63	LOW	SVTYPE=BND;POS=135633887;STRANDS=++:9;IMPRECISE;CIPOS=-50,449;CIEND=-45,451;CIPOS95=-50,76;CIEND95=-45,159;MATEID=83842_2;EVENT=83842;SU=9;PE=9;SR=0;ALG=PROD;AF=3.419e-05;NSAMP=1;MSQ=104.63;AC=1;AN=29246;NFAM=1
chr5	135646679	52686_2	N	N]chr2:230146199]	89519.8	LOW	SVTYPE=BND;POS=135646679;STRANDS=++:30;CIPOS=-9,8;CIEND=-7,9;CIPOS95=0,0;CIEND95=0,0;MATEID=52686_1;EVENT=52686;SECONDARY;SU=30;PE=0;SR=30;ALG=PROD;AF=0.06291;NSAMP=1781;MSQ=28.88;AC=1840;AN=29246;NFAM=1696
chr5	135657837	364652	N	<DEL>	584.63	PASS	SVTYPE=DEL;POS=135657837;SVLEN=-4002;END=135661839;STRANDS=+-:23;CIPOS=-3,2;CIEND=-4,1;CIPOS95=0,0;CIEND95=0,0;SU=23;PE=12;SR=11;ALG=PROD;AF=3.419e-05;NSAMP=1;MSQ=584.63;AC=1;AN=29246;NFAM=1
chr5	135691694	364654	N	<DEL>	185.73	PASS	SVTYPE=DEL;POS=135691694;SVLEN=-8779;END=135700473;STRANDS=+-:6;IMPRECISE;CIPOS=-10,590;CIEND=-534,9;CIPOS95=-1,125;CIEND95=-111,2;SU=6;PE=6;SR=0;ALG=PROD;AF=3.419e-05;NSAMP=1;MSQ=185.73;AC=1;AN=29246;NFAM=1
chr5	135691695	593853_1	N	N]chr5:135696633]	101.76	LOW	SVTYPE=BND;POS=135691695;STRANDS=++:9;CIPOS=-10,9;CIEND=-5,7;CIPOS95=0,0;CIEND95=0,0;MATEID=593853_2;EVENT=593853;SU=9;PE=5;SR=4;ALG=PROD;AF=3.419e-05;NSAMP=1;MSQ=101.76;AC=1;AN=29246;NFAM=1
chr5	135693628	364655_1	N	N[chr5:135694039[	524.17	LOW	SVTYPE=BND;POS=135693628;STRANDS=+-:12;CIPOS=-7,5;CIEND=-5,4;CIPOS95=0,0;CIEND95=0,0;MATEID=364655_2;EVENT=364655;SU=12;PE=6;SR=6;ALG=PROD;AF=6.839e-05;NSAMP=2;MSQ=5.71;RECLASSIFIED;AC=2;AN=29246;NFAM=2
chr5	135694039	364655_2	N	]chr5:135693628]N	524.17	LOW	SVTYPE=BND;POS=135693628;STRANDS=+-:12;CIPOS=-5,4;CIEND=-7,5;CIPOS95=0,0;CIEND95=0,0;MATEID=364655_1;EVENT=364655;SECONDARY;SU=12;PE=6;SR=6;ALG=PROD;AF=6.839e-05;NSAMP=2;MSQ=5.71;RECLASSIFIED;AC=2;AN=29246;NFAM=2
chr5	135696536	593854_1	N	[chr5:135700474[N	86.79	LOW	SVTYPE=BND;POS=135696536;STRANDS=--:8;CIPOS=-10,9;CIEND=-10,9;CIPOS95=0,0;CIEND95=0,0;MATEID=593854_2;EVENT=593854;SU=8;PE=1;SR=7;ALG=PROD;AF=3.419e-05;NSAMP=1;MSQ=86.79;AC=1;AN=29246;NFAM=1
chr5	135696633	593853_2	N	N]chr5:135691695]	101.76	LOW	SVTYPE=BND;POS=135696633;STRANDS=++:9;CIPOS=-5,7;CIEND=-10,9;CIPOS95=0,0;CIEND95=0,0;MATEID=593853_1;EVENT=593853;SECONDARY;SU=9;PE=5;SR=4;ALG=PROD;AF=3.419e-05;NSAMP=1;MSQ=101.76;AC=1;AN=29246;NFAM=1
chr5	135700474	593854_2	N	[chr5:135696536[N	86.79	LOW	SVTYPE=BND;POS=135700474;STRANDS=--:8;CIPOS=-10,9;CIEND=-10,9;CIPOS95=0,0;CIEND95=0,0;MATEID=593854_1;EVENT=593854;SECONDARY;SU=8;PE=1;SR=7;ALG=PROD;AF=3.419e-05;NSAMP=1;MSQ=86.79;AC=1;AN=29246;NFAM=1
chr5	135705852	364656	N	<DEL>	779.44	PASS	SVTYPE=DEL;POS=135705852;SVLEN=-27550;END=135733402;STRANDS=+-:30;CIPOS=-10,9;CIEND=-10,9;CIPOS95=0,0;CIEND95=0,0;SU=30;PE=22;SR=8;ALG=PROD;AF=3.419e-05;NSAMP=1;MSQ=779.44;AC=1;AN=29246;NFAM=1
chr5	135723224	364657	N	<DEL>	940.32	PASS	SVTYPE=DEL;POS=135723224;SVLEN=-195;END=135723419;STRANDS=+-:33;CIPOS=-30,29;CIEND=-30,29;CIPOS95=0,0;CIEND95=0,0;SU=33;PE=0;SR=33;ALG=PROD;AF=0.0002052;NSAMP=6;MSQ=100.17;AC=6;AN=29246;NFAM=6
chr5	135729184	364658	N	<DEL>	2919.37	PASS	SVTYPE=DEL;POS=135729184;SVLEN=-818;END=135730002;STRANDS=+-:127;CIPOS=-3,4;CIEND=-10,7;CIPOS95=0,0;CIEND95=0,0;SU=127;PE=71;SR=56;ALG=PROD;AF=0.0001368;NSAMP=4;MSQ=729.84;AC=4;AN=29246;NFAM=4
chr5	135732117	67976_2	N	N]chr3:98196229]	1305.91	LOW	SVTYPE=BND;POS=135732117;STRANDS=++:9;IMPRECISE;CIPOS=-30,666;CIEND=-30,579;CIPOS95=-30,190;CIEND95=-30,143;MATEID=67976_1;EVENT=67976;SECONDARY;SU=9;PE=9;SR=0;ALG=PROD;AF=0.00106;NSAMP=31;MSQ=13.81;AC=31;AN=29246;NFAM=31
chr5	135752509	364660_1	N	N[chr5:135752904[	1484.56	LOW	SVTYPE=BND;POS=135752509;STRANDS=+-:18;CIPOS=-30,29;CIEND=-25,24;CIPOS95=0,0;CIEND95=0,0;MATEID=364660_2;EVENT=364660;SU=18;PE=6;SR=12;ALG=PROD;AF=0.0005129;NSAMP=15;MSQ=41.69;RECLASSIFIED;AC=15;AN=29246;NFAM=15
chr5	135752904	364660_2	N	]chr5:135752509]N	1484.56	LOW	SVTYPE=BND;POS=135752509;STRANDS=+-:18;CIPOS=-25,24;CIEND=-30,29;CIPOS95=0,0;CIEND95=0,0;MATEID=364660_1;EVENT=364660;SECONDARY;SU=18;PE=6;SR=12;ALG=PROD;AF=0.0005129;NSAMP=15;MSQ=41.69;RECLASSIFIED;AC=15;AN=29246;NFAM=15
chr5	135758279	519015_1	N	]chr5:135759079]N	239.41	LOW	SVTYPE=BND;POS=135758279;STRANDS=-+:21;CIPOS=-10,9;CIEND=-10,9;CIPOS95=0,0;CIEND95=0,0;MATEID=519015_2;EVENT=519015;SU=21;PE=10;SR=11;ALG=PROD;AF=3.419e-05;NSAMP=1;MSQ=204.29;RECLASSIFIED;AC=1;AN=29246;NFAM=1
chr5	135758557	364661_1	N	N[chr5:135759077[	490.54	PASS	SVTYPE=BND;POS=135758557;STRANDS=+-:24;CIPOS=-4,3;CIEND=-5,2;CIPOS95=0,0;CIEND95=0,0;MATEID=364661_2;EVENT=364661;SU=24;PE=16;SR=8;ALG=PROD;AF=3.419e-05;NSAMP=1;MSQ=464.26;RECLASSIFIED;AC=1;AN=29246;NFAM=1
chr5	135759077	364661_2	N	]chr5:135758557]N	490.54	PASS	SVTYPE=BND;POS=135758557;STRANDS=+-:24;CIPOS=-5,2;CIEND=-4,3;CIPOS95=0,0;CIEND95=0,0;MATEID=364661_1;EVENT=364661;SECONDARY;SU=24;PE=16;SR=8;ALG=PROD;AF=3.419e-05;NSAMP=1;MSQ=464.26;RECLASSIFIED;AC=1;AN=29246;NFAM=1
chr5	135759079	519015_2	N	N[chr5:135758279[	239.41	LOW	SVTYPE=BND;POS=135758279;STRANDS=-+:21;CIPOS=-10,9;CIEND=-10,9;CIPOS95=0,0;CIEND95=0,0;MATEID=519015_1;EVENT=519015;SECONDARY;SU=21;PE=10;SR=11;ALG=PROD;AF=3.419e-05;NSAMP=1;MSQ=204.29;RECLASSIFIED;AC=1;AN=29246;NFAM=1
chr5	135766035	87760_1	N	N]chr19:41510087]	2.86851e+06	LOW	SVTYPE=BND;POS=135766035;STRANDS=++:4;IMPRECISE;CIPOS=-48,828;CIEND=-50,601;CIPOS95=-48,175;CIEND95=-50,136;MATEID=87760_2;EVENT=87760;SU=4;PE=4;SR=0;ALG=PROD;AF=0.4807;NSAMP=14058;MSQ=125.81;AC=14058;AN=29244;NFAM=13030
chr5	135766160	364662_1	N	N[chr5:135766644[	200	LOW	SVTYPE=BND;POS=135766160;STRANDS=+-:4;CIPOS=-9,8;CIEND=-9,8;CIPOS95=0,0;CIEND95=0,0;MATEID=364662_2;EVENT=364662;SU=4;PE=0;SR=4;ALG=PROD;AF=0.0002393;NSAMP=7;MSQ=11.64;RECLASSIFIED;AC=7;AN=29246;NFAM=7
chr5	135766644	364662_2	N	]chr5:135766160]N	200	LOW	SVTYPE=BND;POS=135766160;STRANDS=+-:4;CIPOS=-9,8;CIEND=-9,8;CIPOS95=0,0;CIEND95=0,0;MATEID=364662_1;EVENT=364662;SECONDARY;SU=4;PE=0;SR=4;ALG=PROD;AF=0.0002393;NSAMP=7;MSQ=11.64;RECLASSIFIED;AC=7;AN=29246;NFAM=7
chr5	135768061	364664_1	N	N[chr5:135768235[	17.93	LOW	SVTYPE=BND;POS=135768061;STRANDS=+-:4;IMPRECISE;CIPOS=-29,28;CIEND=-25,29;CIPOS95=0,0;CIEND95=-2,2;MATEID=364664_2;EVENT=364664;SU=4;PE=0;SR=4;ALG=PROD;AF=3.419e-05;NSAMP=1;MSQ=12.05;RETAINED;RECLASSIFIED;AC=1;AN=29246;NFAM=1
chr5	135768109	364666_1	N	N[chr5:135769834[	2535.88	LOW	SVTYPE=BND;POS=135768109;STRANDS=+-:133;IMPRECISE;CIPOS=-11,194;CIEND=-195,35;CIPOS95=-5,5;CIEND95=-6,6;MATEID=364666_2;EVENT=364666;SU=133;PE=133;SR=0;ALG=PROD;AF=0.0003419;NSAMP=10;MSQ=201;RECLASSIFIED;AC=10;AN=29246;NFAM=10
chr5	135768167	78795_2	N	N[chr4:169787811[	78.32	LOW	SVTYPE=BND;POS=135768167;STRANDS=-+:17;CIPOS=-10,9;CIEND=-10,9;CIPOS95=0,0;CIEND95=0,0;MATEID=78795_1;EVENT=78795;SECONDARY;SU=17;PE=0;SR=17;ALG=PROD;AF=0.0001026;NSAMP=3;MSQ=16.48;AC=3;AN=29246;NFAM=3
chr5	135768235	364664_2	N	]chr5:135768061]N	17.93	LOW	SVTYPE=BND;POS=135768061;STRANDS=+-:4;IMPRECISE;CIPOS=-25,29;CIEND=-29,28;CIPOS95=-2,2;CIEND95=0,0;MATEID=364664_1;EVENT=364664;SECONDARY;SU=4;PE=0;SR=4;ALG=PROD;AF=3.419e-05;NSAMP=1;MSQ=12.05;RETAINED;RECLASSIFIED;AC=1;AN=29246;NFAM=1
chr5	135769834	364666_2	N	]chr5:135768109]N	2535.88	LOW	SVTYPE=BND;POS=135768109;STRANDS=+-:133;IMPRECISE;CIPOS=-195,35;CIEND=-11,194;CIPOS95=-6,6;CIEND95=-5,5;MATEID=364666_1;EVENT=364666;SECONDARY;SU=133;PE=133;SR=0;ALG=PROD;AF=0.0003419;NSAMP=10;MSQ=201;RECLASSIFIED;AC=10;AN=29246;NFAM=10
chr5	135772599	364667_1	N	N[chr5:135773007[	1168.88	LOW	SVTYPE=BND;POS=135772599;STRANDS=+-:24;CIPOS=-46,45;CIEND=-46,45;CIPOS95=0,0;CIEND95=0,0;MATEID=364667_2;EVENT=364667;SU=24;PE=0;SR=24;ALG=PROD;AF=0.001299;NSAMP=38;MSQ=18.51;RECLASSIFIED;AC=38;AN=29246;NFAM=38
chr5	135772928	364668	N	<DEL>	359.93	PASS	SVTYPE=DEL;POS=135772928;SVLEN=-1239;END=135774167;STRANDS=+-:16;IMPRECISE;CIPOS=-6,9;CIEND=-10,8;CIPOS95=-1,1;CIEND95=-2,0;SU=16;PE=14;SR=2;ALG=PROD;AF=3.419e-05;NSAMP=1;MSQ=359.63;AC=1;AN=29246;NFAM=1
chr5	135773007	364667_2	N	]chr5:135772599]N	1168.88	LOW	SVTYPE=BND;POS=135772599;STRANDS=+-:24;CIPOS=-46,45;CIEND=-46,45;CIPOS95=0,0;CIEND95=0,0;MATEID=364667_1;EVENT=364667;SECONDARY;SU=24;PE=0;SR=24;ALG=PROD;AF=0.001299;NSAMP=38;MSQ=18.51;RECLASSIFIED;AC=38;AN=29246;NFAM=38
chr5	135776268	364669_1	N	N[chr5:135776709[	282.01	LOW	SVTYPE=BND;POS=135776268;STRANDS=+-:5;IMPRECISE;CIPOS=-1,0;CIEND=-10,9;CIPOS95=-1,0;CIEND95=0,0;MATEID=364669_2;EVENT=364669;SU=5;PE=0;SR=5;ALG=PROD;AF=0.0004103;NSAMP=12;MSQ=13.04;RECLASSIFIED;AC=12;AN=29246;NFAM=12
chr5	135776709	364669_2	N	]chr5:135776268]N	282.01	LOW	SVTYPE=BND;POS=135776268;STRANDS=+-:5;IMPRECISE;CIPOS=-10,9;CIEND=-1,0;CIPOS95=0,0;CIEND95=-1,0;MATEID=364669_1;EVENT=364669;SECONDARY;SU=5;PE=0;SR=5;ALG=PROD;AF=0.0004103;NSAMP=12;MSQ=13.04;RECLASSIFIED;AC=12;AN=29246;NFAM=12
chr5	135778219	364670_1	N	N[chr5:135778284[	15.62	LOW	SVTYPE=BND;POS=135778219;STRANDS=+-:4;CIPOS=-9,8;CIEND=-9,8;CIPOS95=0,0;CIEND95=0,0;MATEID=364670_2;EVENT=364670;SU=4;PE=0;SR=4;ALG=PROD;AF=3.419e-05;NSAMP=1;MSQ=14.98;RECLASSIFIED;AC=1;AN=29246;NFAM=1
chr5	135778284	364670_2	N	]chr5:135778219]N	15.62	LOW	SVTYPE=BND;POS=135778219;STRANDS=+-:4;CIPOS=-9,8;CIEND=-9,8;CIPOS95=0,0;CIEND95=0,0;MATEID=364670_1;EVENT=364670;SECONDARY;SU=4;PE=0;SR=4;ALG=PROD;AF=3.419e-05;NSAMP=1;MSQ=14.98;RECLASSIFIED;AC=1;AN=29246;NFAM=1
chr5	135778701	67977_2	N	N]chr3:168199799]	14690.3	LOW	SVTYPE=BND;POS=135778701;STRANDS=++:4;IMPRECISE;CIPOS=-10,670;CIEND=-8,649;CIPOS95=-1,218;CIEND95=0,235;MATEID=67977_1;EVENT=67977;SECONDARY;SU=4;PE=4;SR=0;ALG=PROD;AF=0.01046;NSAMP=306;MSQ=25.68;AC=306;AN=29246;NFAM=306
chr5	135778767	84719_1	N	]chr12:59543478]N	4613.78	LOW	SVTYPE=BND;POS=135778767;STRANDS=-+:16;IMPRECISE;CIPOS=-529,22;CIEND=-50,372;CIPOS95=-104,22;CIEND95=-20,20;MATEID=84719_2;EVENT=84719;SU=16;PE=16;SR=0;ALG=PROD;AF=0.003385;NSAMP=99;MSQ=19.91;AC=99;AN=29246;NFAM=98
chr5	135778793	593033_2	N	N]chr5:99223921]	198.1	LOW	SVTYPE=BND;POS=135778793;STRANDS=++:9;IMPRECISE;CIPOS=-30,624;CIEND=-30,847;CIPOS95=-30,97;CIEND95=-30,120;MATEID=593033_1;EVENT=593033;SECONDARY;SU=9;PE=9;SR=0;ALG=PROD;AF=0.0001368;NSAMP=4;MSQ=14.01;AC=4;AN=29246;NFAM=4
chr5	135778794	52687_2	N	N]chr2:174706747]	416179	LOW	SVTYPE=BND;POS=135778794;STRANDS=++:8;CIPOS=-29,28;CIEND=-29,28;CIPOS95=0,0;CIEND95=0,0;MATEID=52687_1;EVENT=52687;SECONDARY;SU=8;PE=0;SR=8;ALG=PROD;AF=0.179;NSAMP=5234;MSQ=46.33;AC=5234;AN=29246;NFAM=4957
chr5	135778800	84760_1	N	N[chr12:70937976[	53502.5	LOW	SVTYPE=BND;POS=135778800;STRANDS=+-:279;IMPRECISE;CIPOS=-11,43;CIEND=-44,8;CIPOS95=-3,3;CIEND95=-2,2;MATEID=84760_2;EVENT=84760;SU=279;PE=278;SR=1;ALG=PROD;AF=0.04712;NSAMP=1378;MSQ=28.1;AC=1378;AN=29246;NFAM=1372
chr5	135778809	84717_1	N	N[chr12:59543018[	3.22793e+06	LOW	SVTYPE=BND;POS=135778809;STRANDS=+-:112497;IMPRECISE;CIPOS=-299,907;CIEND=-1139,67;CIPOS95=-69,69;CIEND95=-136,67;MATEID=84717_2;EVENT=84717;SU=112497;PE=112495;SR=2;AF=0.474;NSAMP=13822;MSQ=139.61;RETAINED;AC=13862;AN=29246;NFAM=12760
chr5	135778894	593036_2	N	[chr5:99223794[N	2.33889e+06	LOW	SVTYPE=BND;POS=135778894;STRANDS=--:5;IMPRECISE;CIPOS=-50,49;CIEND=-42,49;CIPOS95=-3,3;CIEND95=-2,2;MATEID=593036_1;EVENT=593036;SECONDARY;SU=5;PE=4;SR=1;ALG=PROD;AF=0.4308;NSAMP=12600;MSQ=111.54;AC=12600;AN=29246;NFAM=11640
chr5	135779507	364672	N	<DEL>	1.1654e+07	PASS	SVTYPE=DEL;POS=135779507;SVLEN=-5516;END=135785023;STRANDS=+-:425418;CIPOS=0,0;CIEND=0,0;CIPOS95=0,0;CIEND95=0,0;SU=425418;PE=263966;SR=161452;AF=0.3703;NSAMP=8420;MSQ=764.14;MEDGQR=13.08;Q10GQR=4.16;AC=10830;AN=29246;NFAM=7810
chr5	135779571	364671_1	N	N[chr5:135779633[	1566.96	LOW	SVTYPE=BND;POS=135779571;STRANDS=+-:8;CIPOS=-10,9;CIEND=-10,9;CIPOS95=0,0;CIEND95=0,0;MATEID=364671_2;EVENT=364671;SU=8;PE=0;SR=8;ALG=PROD;AF=8.104e-05;NSAMP=1;MSQ=206.87;RECLASSIFIED;AC=2;AN=24678;NFAM=1
chr5	135779633	364671_2	N	]chr5:135779571]N	1566.96	LOW	SVTYPE=BND;POS=135779571;STRANDS=+-:8;CIPOS=-10,9;CIEND=-10,9;CIPOS95=0,0;CIEND95=0,0;MATEID=364671_1;EVENT=364671;SECONDARY;SU=8;PE=0;SR=8;ALG=PROD;AF=8.104e-05;NSAMP=1;MSQ=206.87;RECLASSIFIED;AC=2;AN=24678;NFAM=1
chr5	135779815	85564_1	N	]chr14:45830366]N	85	LOW	SVTYPE=BND;POS=135779815;STRANDS=-+:10;CIPOS=-26,25;CIEND=-26,25;CIPOS95=0,0;CIEND95=0,0;MATEID=85564_2;EVENT=85564;SU=10;PE=0;SR=10;ALG=PROD;AF=3.419e-05;NSAMP=1;MSQ=65.75;AC=1;AN=29246;NFAM=1
chr5	135780170	91192_1	N	[chr9:130055527[N	31.34	LOW	SVTYPE=BND;POS=135780170;STRANDS=--:4;IMPRECISE;CIPOS=-10,8;CIEND=-8,5;CIPOS95=-1,0;CIEND95=-4,2;MATEID=91192_2;EVENT=91192;SU=4;PE=0;SR=4;ALG=PROD;AF=3.419e-05;NSAMP=1;MSQ=29.94;AC=1;AN=29246;NFAM=1
chr5	135783106	67978_2	N	[chr3:161516184[N	80.82	LOW	SVTYPE=BND;POS=135783106;STRANDS=--:4;IMPRECISE;CIPOS=-577,9;CIEND=-577,9;CIPOS95=-121,2;CIEND95=-120,1;MATEID=67978_1;EVENT=67978;SECONDARY;SU=4;PE=4;SR=0;ALG=PROD;AF=0.0001026;NSAMP=3;MSQ=16.09;AC=3;AN=29246;NFAM=3
chr5	135783504	593028_2	N	[chr5:99219015[N	15782.7	LOW	SVTYPE=BND;POS=135783504;STRANDS=--:16;IMPRECISE;CIPOS=-412,484;CIEND=-700,29;CIPOS95=-412,418;CIEND95=-168,29;MATEID=593028_1;EVENT=593028;SECONDARY;SU=16;PE=16;SR=0;ALG=SUM;AF=0.0147;NSAMP=430;MSQ=26.27;AC=430;AN=29246;NFAM=427
chr5	135783587	593030_2	N	N]chr5:99219691]	22325.8	LOW	SVTYPE=BND;POS=135783587;STRANDS=++:6;IMPRECISE;CIPOS=-30,480;CIEND=-30,233;CIPOS95=-30,100;CIEND95=-30,75;MATEID=593030_1;EVENT=593030;SECONDARY;SU=6;PE=6;SR=0;ALG=PROD;AF=0.0186;NSAMP=544;MSQ=31.53;AC=544;AN=29246;NFAM=542
chr5	135785519	364675_1	N	N[chr5:135785869[	1296.56	LOW	SVTYPE=BND;POS=135785519;STRANDS=+-:26;CIPOS=-27,22;CIEND=-25,22;CIPOS95=0,0;CIEND95=0,0;MATEID=364675_2;EVENT=364675;SU=26;PE=13;SR=13;ALG=PROD;AF=0.0004445;NSAMP=13;MSQ=88.5;RETAINED;RECLASSIFIED;AC=13;AN=29246;NFAM=13
chr5	135785753	364677_1	N	N[chr5:135785966[	1536.07	LOW	SVTYPE=BND;POS=135785753;STRANDS=+-:81;CIPOS=-4,8;CIEND=-6,6;CIPOS95=0,0;CIEND95=0,0;MATEID=364677_2;EVENT=364677;SU=81;PE=0;SR=81;ALG=PROD;AF=0.00106;NSAMP=31;MSQ=34.55;RETAINED;RECLASSIFIED;AC=31;AN=29246;NFAM=31
chr5	135785754	364678_1	N	N[chr5:135786179[	257.39	LOW	SVTYPE=BND;POS=135785754;STRANDS=+-:14;CIPOS=-29,28;CIEND=-29,28;CIPOS95=0,0;CIEND95=0,0;MATEID=364678_2;EVENT=364678;SU=14;PE=0;SR=14;ALG=PROD;AF=0.0003419;NSAMP=10;MSQ=18.26;RECLASSIFIED;AC=10;AN=29246;NFAM=10
chr5	135785869	364675_2	N	]chr5:135785519]N	1296.56	LOW	SVTYPE=BND;POS=135785519;STRANDS=+-:26;CIPOS=-25,22;CIEND=-27,22;CIPOS95=0,0;CIEND95=0,0;MATEID=364675_1;EVENT=364675;SECONDARY;SU=26;PE=13;SR=13;ALG=PROD;AF=0.0004445;NSAMP=13;MSQ=88.5;RETAINED;RECLASSIFIED;AC=13;AN=29246;NFAM=13
chr5	135785966	364677_2	N	]chr5:135785753]N	1536.07	LOW	SVTYPE=BND;POS=135785753;STRANDS=+-:81;CIPOS=-6,6;CIEND=-4,8;CIPOS95=0,0;CIEND95=0,0;MATEID=364677_1;EVENT=364677;SECONDARY;SU=81;PE=0;SR=81;ALG=PROD;AF=0.00106;NSAMP=31;MSQ=34.55;RETAINED;RECLASSIFIED;AC=31;AN=29246;NFAM=31
chr5	135786179	364678_2	N	]chr5:135785754]N	257.39	LOW	SVTYPE=BND;POS=135785754;STRANDS=+-:14;CIPOS=-29,28;CIEND=-29,28;CIPOS95=0,0;CIEND95=0,0;MATEID=364678_1;EVENT=364678;SECONDARY;SU=14;PE=0;SR=14;ALG=PROD;AF=0.0003419;NSAMP=10;MSQ=18.26;RECLASSIFIED;AC=10;AN=29246;NFAM=10
chr5	135788121	364680_1	N	N[chr5:135788401[	69.97	LOW	SVTYPE=BND;POS=135788121;STRANDS=+-:9;CIPOS=-29,28;CIEND=-29,28;CIPOS95=0,0;CIEND95=0,0;MATEID=364680_2;EVENT=364680;SU=9;PE=0;SR=9;ALG=PROD;AF=0.000171;NSAMP=5;MSQ=11.49;RECLASSIFIED;AC=5;AN=29246;NFAM=5
chr5	135788401	364680_2	N	]chr5:135788121]N	69.97	LOW	SVTYPE=BND;POS=135788121;STRANDS=+-:9;CIPOS=-29,28;CIEND=-29,28;CIPOS95=0,0;CIEND95=0,0;MATEID=364680_1;EVENT=364680;SECONDARY;SU=9;PE=0;SR=9;ALG=PROD;AF=0.000171;NSAMP=5;MSQ=11.49;RECLASSIFIED;AC=5;AN=29246;NFAM=5
chr5	135790601	593026_2	N	[chr5:99208630[N	2365.7	LOW	SVTYPE=BND;POS=135790601;STRANDS=--:42;IMPRECISE;CIPOS=-362,7;CIEND=-362,7;CIPOS95=-45,7;CIEND95=-45,7;MATEID=593026_1;EVENT=593026;SECONDARY;SU=42;PE=42;SR=0;ALG=PROD;AF=0.002667;NSAMP=78;MSQ=26.39;AC=78;AN=29246;NFAM=78
chr5	135790671	84790_1	N	N[chr12:79457139[	215.74	LOW	SVTYPE=BND;POS=135790671;STRANDS=+-:4;IMPRECISE;CIPOS=-10,654;CIEND=-673,6;CIPOS95=0,232;CIEND95=-235,0;MATEID=84790_2;EVENT=84790;SU=4;PE=4;SR=0;ALG=PROD;AF=0.0003419;NSAMP=10;MSQ=14.54;AC=10;AN=29246;NFAM=10
chr5	135790712	364681_1	N	N[chr5:135791009[	48.85	LOW	SVTYPE=BND;POS=135790712;STRANDS=+-:4;IMPRECISE;CIPOS=-9,8;CIEND=-10,1;CIPOS95=0,0;CIEND95=-1,0;MATEID=364681_2;EVENT=364681;SU=4;PE=0;SR=4;ALG=PROD;AF=6.839e-05;NSAMP=2;MSQ=8.09;RECLASSIFIED;AC=2;AN=29246;NFAM=2
chr5	135790811	84791_1	N	]chr12:79477845]N	52.33	LOW	SVTYPE=BND;POS=135790811;STRANDS=-+:4;IMPRECISE;CIPOS=-411,9;CIEND=-10,383;CIPOS95=-113,0;CIEND95=-1,111;MATEID=84791_2;EVENT=84791;SU=4;PE=4;SR=0;ALG=PROD;AF=6.839e-05;NSAMP=2;MSQ=22.29;AC=2;AN=29246;NFAM=2
chr5	135791009	364681_2	N	]chr5:135790712]N	48.85	LOW	SVTYPE=BND;POS=135790712;STRANDS=+-:4;IMPRECISE;CIPOS=-10,1;CIEND=-9,8;CIPOS95=-1,0;CIEND95=0,0;MATEID=364681_1;EVENT=364681;SECONDARY;SU=4;PE=0;SR=4;ALG=PROD;AF=6.839e-05;NSAMP=2;MSQ=8.09;RECLASSIFIED;AC=2;AN=29246;NFAM=2
chr5	135791518	84716_1	N	]chr12:59535221]N	51.67	LOW	SVTYPE=BND;POS=135791518;STRANDS=-+:4;IMPRECISE;CIPOS=-474,9;CIEND=-10,488;CIPOS95=-151,1;CIEND95=-1,162;MATEID=84716_2;EVENT=84716;SU=4;PE=4;SR=0;ALG=PROD;AF=0.0001026;NSAMP=3;MSQ=7.71;AC=3;AN=29240;NFAM=3
chr5	135794681	84761_1	N	N]chr12:70945267]	48777.3	LOW	SVTYPE=BND;POS=135794681;STRANDS=++:4;IMPRECISE;CIPOS=-8,654;CIEND=-10,623;CIPOS95=0,230;CIEND95=0,216;MATEID=84761_2;EVENT=84761;SU=4;PE=4;SR=0;ALG=PROD;AF=0.02961;NSAMP=866;MSQ=35.37;AC=866;AN=29246;NFAM=840
chr5	135796666	87759_1	N	N]chr19:41510088]	7.90925e+06	PASS	SVTYPE=BND;POS=135796666;STRANDS=++:342106,--:140;CIPOS=-846,50;CIEND=-798,57;CIPOS95=0,0;CIEND95=0,0;MATEID=87759_2;EVENT=87759;SU=342246;PE=22225;SR=320021;AF=0.4992;NSAMP=14596;MSQ=332.83;AC=14601;AN=29246;NFAM=13475
chr5	135798516	364682_1	N	N[chr5:135798949[	803.78	LOW	SVTYPE=BND;POS=135798516;STRANDS=+-:13;CIPOS=-25,24;CIEND=-25,24;CIPOS95=0,0;CIEND95=0,0;MATEID=364682_2;EVENT=364682;SU=13;PE=0;SR=13;ALG=PROD;AF=0.001094;NSAMP=32;MSQ=17.74;RECLASSIFIED;AC=32;AN=29246;NFAM=32
chr5	135798949	364682_2	N	]chr5:135798516]N	803.78	LOW	SVTYPE=BND;POS=135798516;STRANDS=+-:13;CIPOS=-25,24;CIEND=-25,24;CIPOS95=0,0;CIEND95=0,0;MATEID=364682_1;EVENT=364682;SECONDARY;SU=13;PE=0;SR=13;ALG=PROD;AF=0.001094;NSAMP=32;MSQ=17.74;RECLASSIFIED;AC=32;AN=29246;NFAM=32
chr5	135803479	364683	N	<DEL>	337.85	PASS	SVTYPE=DEL;POS=135803479;SVLEN=-2465;END=135805944;STRANDS=+-:20;IMPRECISE;CIPOS=-9,243;CIEND=-212,9;CIPOS95=0,50;CIEND95=-38,3;SU=20;PE=20;SR=0;ALG=PROD;AF=3.42e-05;NSAMP=1;MSQ=311.34;AC=1;AN=29238;NFAM=1
chr5	135805693	67979_2	N	[chr3:168203073[N	741.49	LOW	SVTYPE=BND;POS=135805693;STRANDS=--:123;IMPRECISE;CIPOS=-362,5;CIEND=-297,21;CIPOS95=-50,5;CIEND95=-9,9;MATEID=67979_1;EVENT=67979;SECONDARY;SU=123;PE=123;SR=0;ALG=PROD;AF=0.001265;NSAMP=37;MSQ=16.24;AC=37;AN=29244;NFAM=37
chr5	135818089	78796_2	N	[chr4:8765600[N	10855.5	LOW	SVTYPE=BND;POS=135818089;STRANDS=--:5;CIPOS=-10,9;CIEND=-10,9;CIPOS95=0,0;CIEND95=0,0;MATEID=78796_1;EVENT=78796;SECONDARY;SU=5;PE=0;SR=5;ALG=PROD;AF=0.007386;NSAMP=216;MSQ=26.33;AC=216;AN=29246;NFAM=212
chr5	135819988	519017	N	<DUP>	247.97	PASS	SVTYPE=DUP;POS=135819988;SVLEN=192;END=135820180;STRANDS=-+:26;CIPOS=-8,7;CIEND=-10,6;CIPOS95=0,0;CIEND95=0,0;SU=26;PE=0;SR=26;ALG=PROD;AF=0.000171;NSAMP=5;MSQ=44.85;AC=5;AN=29240;NFAM=5
chr5	135857749	364684_1	N	N[chr5:135857965[	198.68	LOW	SVTYPE=BND;POS=135857749;STRANDS=+-:6;CIPOS=-6,5;CIEND=-6,5;CIPOS95=0,0;CIEND95=0,0;MATEID=364684_2;EVENT=364684;SU=6;PE=0;SR=6;ALG=PROD;AF=0.000171;NSAMP=5;MSQ=38.47;RECLASSIFIED;AC=5;AN=29246;NFAM=5
chr5	135857965	364684_2	N	]chr5:135857749]N	198.68	LOW	SVTYPE=BND;POS=135857749;STRANDS=+-:6;CIPOS=-6,5;CIEND=-6,5;CIPOS95=0,0;CIEND95=0,0;MATEID=364684_1;EVENT=364684;SECONDARY;SU=6;PE=0;SR=6;ALG=PROD;AF=0.000171;NSAMP=5;MSQ=38.47;RECLASSIFIED;AC=5;AN=29246;NFAM=5
chr5	135883019	364685	N	<DEL>	632.47	PASS	SVTYPE=DEL;POS=135883019;SVLEN=-957;END=135883976;STRANDS=+-:27;CIPOS=-2,1;CIEND=-2,0;CIPOS95=0,0;CIEND95=0,0;SU=27;PE=15;SR=12;ALG=PROD;AF=3.419e-05;NSAMP=1;MSQ=632.47;AC=1;AN=29246;NFAM=1
chr5	135886603	12701_2	N	N[chr1:162251590[	24483.2	LOW	SVTYPE=BND;POS=135886603;STRANDS=-+:330;CIPOS=-2,2;CIEND=-2,2;CIPOS95=0,0;CIEND95=0,0;MATEID=12701_1;EVENT=12701;SECONDARY;SU=330;PE=0;SR=330;ALG=PROD;AF=0.01764;NSAMP=507;MSQ=26.71;AC=516;AN=29246;NFAM=498
chr5	135886603	78797_2	N	N[chr4:85306541[	2656.33	LOW	SVTYPE=BND;POS=135886603;STRANDS=-+:36;CIPOS=-9,8;CIEND=-9,8;CIPOS95=0,0;CIEND95=0,0;MATEID=78797_1;EVENT=78797;SECONDARY;SU=36;PE=0;SR=36;ALG=PROD;AF=0.002393;NSAMP=70;MSQ=20.82;AC=70;AN=29246;NFAM=70
chr5	135888479	364688_1	N	N[chr5:135888607[	317.74	PASS	SVTYPE=BND;POS=135888479;STRANDS=+-:11;CIPOS=-3,2;CIEND=-3,2;CIPOS95=0,0;CIEND95=0,0;MATEID=364688_2;EVENT=364688;SU=11;PE=0;SR=11;ALG=PROD;AF=3.419e-05;NSAMP=1;MSQ=317.74;RECLASSIFIED;AC=1;AN=29246;NFAM=1
chr5	135888607	364688_2	N	]chr5:135888479]N	317.74	PASS	SVTYPE=BND;POS=135888479;STRANDS=+-:11;CIPOS=-3,2;CIEND=-3,2;CIPOS95=0,0;CIEND95=0,0;MATEID=364688_1;EVENT=364688;SECONDARY;SU=11;PE=0;SR=11;ALG=PROD;AF=3.419e-05;NSAMP=1;MSQ=317.74;RECLASSIFIED;AC=1;AN=29246;NFAM=1
chr5	135891184	364689	N	<DEL>	2157.21	PASS	SVTYPE=DEL;POS=135891184;SVLEN=-250;END=135891434;STRANDS=+-:65;CIPOS=-10,9;CIEND=-9,9;CIPOS95=0,0;CIEND95=0,0;SU=65;PE=4;SR=61;ALG=PROD;AF=0.0001026;NSAMP=3;MSQ=299.77;AC=3;AN=29246;NFAM=3
chr5	135919459	354655_2	N	]chr5:31850010]N	146897	LOW	SVTYPE=BND;POS=31850010;STRANDS=+-:4;IMPRECISE;CIPOS=-10,9;CIEND=-9,9;CIPOS95=-3,3;CIEND95=-1,3;MATEID=354655_1;EVENT=354655;SECONDARY;SU=4;PE=3;SR=1;ALG=PROD;AF=0.08617;NSAMP=2481;MSQ=42.06;RECLASSIFIED;AC=2520;AN=29246;NFAM=2373
chr5	135933751	519018	N	<DUP>	279734	PASS	SVTYPE=DUP;POS=135933751;SVLEN=393;END=135934144;STRANDS=-+:8117;CIPOS=-10,0;CIEND=0,10;CIPOS95=0,0;CIEND95=0,0;SU=8117;PE=8089;SR=28;ALG=PROD;AF=0.1218;NSAMP=3541;MSQ=61.26;AC=3563;AN=29246;NFAM=3388
chr5	135938637	364690	N	<DEL>	467.59	PASS	SVTYPE=DEL;POS=135938637;SVLEN=-4402;END=135943039;STRANDS=+-:21;CIPOS=-10,9;CIEND=-10,9;CIPOS95=0,0;CIEND95=0,0;SU=21;PE=11;SR=10;ALG=PROD;AF=3.419e-05;NSAMP=1;MSQ=467.59;AC=1;AN=29246;NFAM=1
chr5	135948687	518491_2	N	N[chr5:106643706[	4.8	LOW	SVTYPE=BND;POS=106643706;STRANDS=-+:4;IMPRECISE;CIPOS=-9,8;CIEND=-10,6;CIPOS95=0,0;CIEND95=-1,0;MATEID=518491_1;EVENT=518491;SECONDARY;SU=4;PE=0;SR=4;ALG=PROD;AF=3.419e-05;NSAMP=1;MSQ=4.46;RECLASSIFIED;AC=1;AN=29246;NFAM=1
chr5	135960932	593855_1	N	[chr5:135967719[N	551.18	PASS	SVTYPE=BND;POS=135960932;STRANDS=--:32;CIPOS=-2,0;CIEND=-1,0;CIPOS95=0,0;CIEND95=0,0;MATEID=593855_2;EVENT=593855;SU=32;PE=14;SR=18;ALG=PROD;AF=3.419e-05;NSAMP=1;MSQ=551.18;AC=1;AN=29246;NFAM=1
chr5	135961095	593856_1	N	N]chr5:135967705]	404.27	PASS	SVTYPE=BND;POS=135961095;STRANDS=++:21;CIPOS=-3,2;CIEND=-10,9;CIPOS95=0,0;CIEND95=0,0;MATEID=593856_2;EVENT=593856;SU=21;PE=10;SR=11;ALG=PROD;AF=3.419e-05;NSAMP=1;MSQ=404.27;AC=1;AN=29246;NFAM=1
chr5	135967705	593856_2	N	N]chr5:135961095]	404.27	PASS	SVTYPE=BND;POS=135967705;STRANDS=++:21;CIPOS=-10,9;CIEND=-3,2;CIPOS95=0,0;CIEND95=0,0;MATEID=593856_1;EVENT=593856;SECONDARY;SU=21;PE=10;SR=11;ALG=PROD;AF=3.419e-05;NSAMP=1;MSQ=404.27;AC=1;AN=29246;NFAM=1
chr5	135967719	593855_2	N	[chr5:135960932[N	551.18	PASS	SVTYPE=BND;POS=135967719;STRANDS=--:32;CIPOS=-1,0;CIEND=-2,0;CIPOS95=0,0;CIEND95=0,0;MATEID=593855_1;EVENT=593855;SECONDARY;SU=32;PE=14;SR=18;ALG=PROD;AF=3.419e-05;NSAMP=1;MSQ=551.18;AC=1;AN=29246;NFAM=1
chr5	135984677	362077_2	N	]chr5:109733579]N	74.7	LOW	SVTYPE=BND;POS=109733579;STRANDS=+-:5;IMPRECISE;CIPOS=-489,9;CIEND=-10,338;CIPOS95=-142,1;CIEND95=-2,78;MATEID=362077_1;EVENT=362077;SECONDARY;SU=5;PE=5;SR=0;ALG=PROD;AF=3.419e-05;NSAMP=1;MSQ=74.7;RECLASSIFIED;AC=1;AN=29246;NFAM=1
chr5	135987397	364693_1	N	N[chr5:135987453[	533.53	LOW	SVTYPE=BND;POS=135987397;STRANDS=+-:21;CIPOS=-26,25;CIEND=-25,24;CIPOS95=0,0;CIEND95=0,0;MATEID=364693_2;EVENT=364693;SU=21;PE=0;SR=21;ALG=PROD;AF=6.839e-05;NSAMP=2;MSQ=193.31;RECLASSIFIED;AC=2;AN=29246;NFAM=2
chr5	135987453	364693_2	N	]chr5:135987397]N	533.53	LOW	SVTYPE=BND;POS=135987397;STRANDS=+-:21;CIPOS=-25,24;CIEND=-26,25;CIPOS95=0,0;CIEND95=0,0;MATEID=364693_1;EVENT=364693;SECONDARY;SU=21;PE=0;SR=21;ALG=PROD;AF=6.839e-05;NSAMP=2;MSQ=193.31;RECLASSIFIED;AC=2;AN=29246;NFAM=2
chr5	136001794	364694_1	N	N[chr5:136001850[	1636.16	LOW	SVTYPE=BND;POS=136001794;STRANDS=+-:43;CIPOS=-5,4;CIEND=-5,4;CIPOS95=0,0;CIEND95=0,0;MATEID=364694_2;EVENT=364694;SU=43;PE=0;SR=43;ALG=PROD;AF=0.0001026;NSAMP=3;MSQ=212.74;RECLASSIFIED;AC=3;AN=29246;NFAM=2
chr5	136001850	364694_2	N	]chr5:136001794]N	1636.16	LOW	SVTYPE=BND;POS=136001794;STRANDS=+-:43;CIPOS=-5,4;CIEND=-5,4;CIPOS95=0,0;CIEND95=0,0;MATEID=364694_1;EVENT=364694;SECONDARY;SU=43;PE=0;SR=43;ALG=PROD;AF=0.0001026;NSAMP=3;MSQ=212.74;RECLASSIFIED;AC=3;AN=29246;NFAM=2
chr5	136007382	364695_1	N	N[chr5:136009091[	16397.8	PASS	SVTYPE=BND;POS=136007382;STRANDS=+-:704;CIPOS=-2,1;CIEND=-2,0;CIPOS95=0,0;CIEND95=0,0;MATEID=364695_2;EVENT=364695;SU=704;PE=407;SR=297;ALG=PROD;AF=0.0006497;NSAMP=19;MSQ=533.17;RECLASSIFIED;AC=19;AN=29246;NFAM=18
chr5	136008906	364696	N	<DEL>	290498	PASS	SVTYPE=DEL;POS=136008906;SVLEN=-1705;END=136010611;STRANDS=+-:12574;CIPOS=0,0;CIEND=0,0;CIPOS95=0,0;CIEND95=0,0;SU=12574;PE=7413;SR=5161;ALG=PROD;AF=0.01617;NSAMP=465;MSQ=497.96;MEDGQR=4.62;Q10GQR=4.41;AC=473;AN=29246;NFAM=449
chr5	136009091	364695_2	N	]chr5:136007382]N	16397.8	PASS	SVTYPE=BND;POS=136007382;STRANDS=+-:704;CIPOS=-2,0;CIEND=-2,1;CIPOS95=0,0;CIEND95=0,0;MATEID=364695_1;EVENT=364695;SECONDARY;SU=704;PE=407;SR=297;ALG=PROD;AF=0.0006497;NSAMP=19;MSQ=533.17;RECLASSIFIED;AC=19;AN=29246;NFAM=18
chr5	136009802	364697	N	<DEL>	683.5	PASS	SVTYPE=DEL;POS=136009802;SVLEN=-3923;END=136013725;STRANDS=+-:30;CIPOS=-2,1;CIEND=-2,0;CIPOS95=0,0;CIEND95=0,0;SU=30;PE=14;SR=16;ALG=PROD;AF=3.419e-05;NSAMP=1;MSQ=683.5;AC=1;AN=29246;NFAM=1
chr5	136013002	364698_1	N	N[chr5:136013560[	512.35	LOW	SVTYPE=BND;POS=136013002;STRANDS=+-:9;CIPOS=-7,5;CIEND=-6,4;CIPOS95=0,0;CIEND95=0,0;MATEID=364698_2;EVENT=364698;SU=9;PE=3;SR=6;ALG=PROD;AF=0.0001026;NSAMP=3;MSQ=19.94;RECLASSIFIED;AC=3;AN=29246;NFAM=3
chr5	136013191	364699	N	<DEL>	701.41	PASS	SVTYPE=DEL;POS=136013191;SVLEN=-3464;END=136016655;STRANDS=+-:23;CIPOS=-4,4;CIEND=-5,2;CIPOS95=0,0;CIEND95=0,0;SU=23;PE=17;SR=6;ALG=PROD;AF=3.419e-05;NSAMP=1;MSQ=701.41;AC=1;AN=29246;NFAM=1
chr5	136013560	364698_2	N	]chr5:136013002]N	512.35	LOW	SVTYPE=BND;POS=136013002;STRANDS=+-:9;CIPOS=-6,4;CIEND=-7,5;CIPOS95=0,0;CIEND95=0,0;MATEID=364698_1;EVENT=364698;SECONDARY;SU=9;PE=3;SR=6;ALG=PROD;AF=0.0001026;NSAMP=3;MSQ=19.94;RECLASSIFIED;AC=3;AN=29246;NFAM=3
chr5	136021969	364700	N	<DEL>	461.45	PASS	SVTYPE=DEL;POS=136021969;SVLEN=-151811;END=136173780;STRANDS=+-:24;CIPOS=-24,24;CIEND=-27,23;CIPOS95=0,0;CIEND95=0,0;SU=24;PE=12;SR=12;ALG=PROD;AF=6.839e-05;NSAMP=2;MSQ=230.72;AC=2;AN=29246;NFAM=1
chr5	136039476	364702_1	N	N[chr5:136039544[	272.86	PASS	SVTYPE=BND;POS=136039476;STRANDS=+-:11;CIPOS=-3,2;CIEND=-3,2;CIPOS95=0,0;CIEND95=0,0;MATEID=364702_2;EVENT=364702;SU=11;PE=0;SR=11;ALG=PROD;AF=3.419e-05;NSAMP=1;MSQ=272.71;RECLASSIFIED;AC=1;AN=29246;NFAM=1
chr5	136039544	364702_2	N	]chr5:136039476]N	272.86	PASS	SVTYPE=BND;POS=136039476;STRANDS=+-:11;CIPOS=-3,2;CIEND=-3,2;CIPOS95=0,0;CIEND95=0,0;MATEID=364702_1;EVENT=364702;SECONDARY;SU=11;PE=0;SR=11;ALG=PROD;AF=3.419e-05;NSAMP=1;MSQ=272.71;RECLASSIFIED;AC=1;AN=29246;NFAM=1
chr5	136066938	12702_2	N	N]chr1:76202303]	3669.9	LOW	SVTYPE=BND;POS=136066938;STRANDS=++:4;CIPOS=-9,8;CIEND=-9,8;CIPOS95=0,0;CIEND95=0,0;MATEID=12702_1;EVENT=12702;SECONDARY;SU=4;PE=0;SR=4;ALG=PROD;AF=0.00359;NSAMP=105;MSQ=18.81;AC=105;AN=29246;NFAM=105
chr5	136066938	591594_2	N	N]chr5:39182342]	70.14	LOW	SVTYPE=BND;POS=136066938;STRANDS=++:14;IMPRECISE;CIPOS=-26,25;CIEND=-26,27;CIPOS95=0,0;CIEND95=-1,1;MATEID=591594_1;EVENT=591594;SECONDARY;SU=14;PE=0;SR=14;ALG=PROD;AF=6.839e-05;NSAMP=2;MSQ=21.66;AC=2;AN=29246;NFAM=2
chr5	136086262	364704	N	<DEL>	2136.98	PASS	SVTYPE=DEL;POS=136086262;SVLEN=-7427;END=136093689;STRANDS=+-:94;CIPOS=-24,23;CIEND=-22,20;CIPOS95=0,0;CIEND95=0,0;SU=94;PE=58;SR=36;ALG=PROD;AF=0.0001026;NSAMP=3;MSQ=712.33;AC=3;AN=29246;NFAM=2
chr5	136089222	364705_1	N	N[chr5:136089570[	913.35	LOW	SVTYPE=BND;POS=136089222;STRANDS=+-:16;CIPOS=-10,9;CIEND=-10,9;CIPOS95=0,0;CIEND95=0,0;MATEID=364705_2;EVENT=364705;SU=16;PE=6;SR=10;ALG=PROD;AF=0.0005129;NSAMP=15;MSQ=57.51;RECLASSIFIED;AC=15;AN=29246;NFAM=15
chr5	136089570	364705_2	N	]chr5:136089222]N	913.35	LOW	SVTYPE=BND;POS=136089222;STRANDS=+-:16;CIPOS=-10,9;CIEND=-10,9;CIPOS95=0,0;CIEND95=0,0;MATEID=364705_1;EVENT=364705;SECONDARY;SU=16;PE=6;SR=10;ALG=PROD;AF=0.0005129;NSAMP=15;MSQ=57.51;RECLASSIFIED;AC=15;AN=29246;NFAM=15
chr5	136091498	364706_1	N	N[chr5:136092009[	307.38	LOW	SVTYPE=BND;POS=136091498;STRANDS=+-:13;IMPRECISE;CIPOS=-7,5;CIEND=-10,4;CIPOS95=-1,1;CIEND95=-1,0;MATEID=364706_2;EVENT=364706;SU=13;PE=10;SR=3;ALG=PROD;AF=6.839e-05;NSAMP=2;MSQ=152.73;RECLASSIFIED;AC=2;AN=29246;NFAM=2
chr5	136092009	364706_2	N	]chr5:136091498]N	307.38	LOW	SVTYPE=BND;POS=136091498;STRANDS=+-:13;IMPRECISE;CIPOS=-10,4;CIEND=-7,5;CIPOS95=-1,0;CIEND95=-1,1;MATEID=364706_1;EVENT=364706;SECONDARY;SU=13;PE=10;SR=3;ALG=PROD;AF=6.839e-05;NSAMP=2;MSQ=152.73;RECLASSIFIED;AC=2;AN=29246;NFAM=2
chr5	136093857	364707	N	<DEL>	1121.1	PASS	SVTYPE=DEL;POS=136093857;SVLEN=-2261;END=136096118;STRANDS=+-:43;CIPOS=-10,9;CIEND=-7,9;CIPOS95=0,0;CIEND95=0,0;SU=43;PE=25;SR=18;ALG=PROD;AF=3.419e-05;NSAMP=1;MSQ=1121.1;AC=1;AN=29246;NFAM=1
chr5	136113337	364708	N	<DEL>	170.83	PASS	SVTYPE=DEL;POS=136113337;SVLEN=-75;END=136113412;STRANDS=+-:6;CIPOS=-6,5;CIEND=-7,9;CIPOS95=0,0;CIEND95=0,0;SU=6;PE=0;SR=6;ALG=PROD;AF=3.419e-05;NSAMP=1;MSQ=170.83;AC=1;AN=29246;NFAM=1
chr5	136116828	519019	N	<DUP>	174.16	PASS	SVTYPE=DUP;POS=136116828;SVLEN=483;END=136117311;STRANDS=-+:4;IMPRECISE;CIPOS=-620,9;CIEND=-10,741;CIPOS95=-134,2;CIEND95=-2,144;SU=4;PE=4;SR=0;ALG=PROD;AF=0.0001026;NSAMP=3;MSQ=18.34;AC=3;AN=29246;NFAM=3
chr5	136117225	90006_1	N	]chr7:138735868]N	568873	LOW	SVTYPE=BND;POS=136117225;STRANDS=+-:1212,-+:10359;IMPRECISE;CIPOS=-50,85;CIEND=-51,49;CIPOS95=-36,36;CIEND95=-1,1;MATEID=90006_2;EVENT=90006;SU=11571;PE=0;SR=11571;ALG=SUM;AF=0.1764;NSAMP=5158;MSQ=66.15;AC=5158;AN=29246;NFAM=4910
chr5	136138386	364709	N	<DEL>	1207.57	PASS	SVTYPE=DEL;POS=136138386;SVLEN=-1733;END=136140119;STRANDS=+-:47;CIPOS=-10,9;CIEND=-10,9;CIPOS95=0,0;CIEND95=0,0;SU=47;PE=29;SR=18;ALG=PROD;AF=0.0001368;NSAMP=4;MSQ=301.89;AC=4;AN=29246;NFAM=4
chr5	136145093	364710	N	<DEL>	624.42	PASS	SVTYPE=DEL;POS=136145093;SVLEN=-3520;END=136148613;STRANDS=+-:25;CIPOS=-3,2;CIEND=-3,1;CIPOS95=0,0;CIEND95=0,0;SU=25;PE=14;SR=11;ALG=PROD;AF=3.419e-05;NSAMP=1;MSQ=617.57;AC=1;AN=29246;NFAM=1
chr5	136145799	90907_1	N	]chr9:61697484]N	283.65	LOW	SVTYPE=BND;POS=136145799;STRANDS=-+:16;CIPOS=-50,45;CIEND=-50,48;CIPOS95=0,0;CIEND95=0,0;MATEID=90907_2;EVENT=90907;SU=16;PE=8;SR=8;ALG=PROD;AF=6.839e-05;NSAMP=2;MSQ=141.82;AC=2;AN=29246;NFAM=1
chr5	136145855	87057_1	N	N]chr18:3311706]	17.41	LOW	SVTYPE=BND;POS=136145855;STRANDS=++:4;IMPRECISE;CIPOS=-28,710;CIEND=-28,707;CIPOS95=-28,246;CIEND95=-28,245;MATEID=87057_2;EVENT=87057;SU=4;PE=4;SR=0;ALG=PROD;AF=3.419e-05;NSAMP=1;MSQ=17.41;AC=1;AN=29246;NFAM=1
chr5	136145855	87926_1	N	N]chr20:9273426]	83.27	LOW	SVTYPE=BND;POS=136145855;STRANDS=++:4;IMPRECISE;CIPOS=-8,690;CIEND=-10,678;CIPOS95=0,246;CIEND95=-1,235;MATEID=87926_2;EVENT=87926;SU=4;PE=4;SR=0;ALG=PROD;AF=3.419e-05;NSAMP=1;MSQ=83.27;AC=1;AN=29246;NFAM=1
chr5	136168003	364712_1	N	N[chr5:136168534[	882.86	LOW	SVTYPE=BND;POS=136168003;STRANDS=+-:31;CIPOS=-10,9;CIEND=-10,9;CIPOS95=0,0;CIEND95=0,0;MATEID=364712_2;EVENT=364712;SU=31;PE=21;SR=10;ALG=PROD;AF=6.839e-05;NSAMP=2;MSQ=436.14;RECLASSIFIED;AC=2;AN=29246;NFAM=2
chr5	136168534	364712_2	N	]chr5:136168003]N	882.86	LOW	SVTYPE=BND;POS=136168003;STRANDS=+-:31;CIPOS=-10,9;CIEND=-10,9;CIPOS95=0,0;CIEND95=0,0;MATEID=364712_1;EVENT=364712;SECONDARY;SU=31;PE=21;SR=10;ALG=PROD;AF=6.839e-05;NSAMP=2;MSQ=436.14;RECLASSIFIED;AC=2;AN=29246;NFAM=2
chr5	136175913	364713	N	<DEL>	755.31	PASS	SVTYPE=DEL;POS=136175913;SVLEN=-217;END=136176130;STRANDS=+-:22;CIPOS=-9,9;CIEND=-8,9;CIPOS95=0,0;CIEND95=0,0;SU=22;PE=0;SR=22;ALG=PROD;AF=0.0001368;NSAMP=4;MSQ=188.29;AC=4;AN=29246;NFAM=4
chr5	136176461	364714	N	<DEL>	855.11	PASS	SVTYPE=DEL;POS=136176461;SVLEN=-210;END=136176671;STRANDS=+-:25;CIPOS=-24,23;CIEND=-24,23;CIPOS95=0,0;CIEND95=0,0;SU=25;PE=2;SR=23;ALG=PROD;AF=0.0001368;NSAMP=4;MSQ=211.98;AC=4;AN=29246;NFAM=4
chr5	136178474	364715	N	<DEL>	1055.03	PASS	SVTYPE=DEL;POS=136178474;SVLEN=-2113;END=136180587;STRANDS=+-:47;CIPOS=-23,22;CIEND=-23,21;CIPOS95=0,0;CIEND95=0,0;SU=47;PE=30;SR=17;ALG=PROD;AF=6.839e-05;NSAMP=2;MSQ=527.51;AC=2;AN=29246;NFAM=2
chr5	136179206	364716	N	<DEL>	473.6	PASS	SVTYPE=DEL;POS=136179206;SVLEN=-2254;END=136181460;STRANDS=+-:18;CIPOS=-5,7;CIEND=-10,9;CIPOS95=0,0;CIEND95=0,0;SU=18;PE=14;SR=4;ALG=PROD;AF=3.419e-05;NSAMP=1;MSQ=473.6;AC=1;AN=29246;NFAM=1
chr5	136187599	364717	N	<DEL>	473.6	PASS	SVTYPE=DEL;POS=136187599;SVLEN=-1453;END=136189052;STRANDS=+-:10;CIPOS=-4,2;CIEND=-10,9;CIPOS95=0,0;CIEND95=0,0;SU=10;PE=0;SR=10;ALG=PROD;AF=3.419e-05;NSAMP=1;MSQ=473.6;AC=1;AN=29246;NFAM=1
chr5	136203544	84904_1	N	[chr12:108130476[N	217.6	LOW	SVTYPE=BND;POS=136203544;STRANDS=--:5;CIPOS=-10,9;CIEND=-10,9;CIPOS95=0,0;CIEND95=0,0;MATEID=84904_2;EVENT=84904;SU=5;PE=0;SR=5;ALG=PROD;AF=0.0002735;NSAMP=8;MSQ=15.86;AC=8;AN=29246;NFAM=8
chr5	136216671	364719_1	N	N[chr5:136216731[	386.62	LOW	SVTYPE=BND;POS=136216671;STRANDS=+-:8;CIPOS=-29,28;CIEND=-29,28;CIPOS95=0,0;CIEND95=0,0;MATEID=364719_2;EVENT=364719;SU=8;PE=0;SR=8;ALG=PROD;AF=6.839e-05;NSAMP=2;MSQ=193.31;RECLASSIFIED;AC=2;AN=29246;NFAM=2
chr5	136216731	364719_2	N	]chr5:136216671]N	386.62	LOW	SVTYPE=BND;POS=136216671;STRANDS=+-:8;CIPOS=-29,28;CIEND=-29,28;CIPOS95=0,0;CIEND95=0,0;MATEID=364719_1;EVENT=364719;SECONDARY;SU=8;PE=0;SR=8;ALG=PROD;AF=6.839e-05;NSAMP=2;MSQ=193.31;RECLASSIFIED;AC=2;AN=29246;NFAM=2
chr5	136227172	519020	N	<DUP>	99.65	PASS	SVTYPE=DUP;POS=136227172;SVLEN=161;END=136227333;STRANDS=-+:28;CIPOS=-9,9;CIEND=-6,12;CIPOS95=0,0;CIEND95=0,0;SU=28;PE=0;SR=28;ALG=PROD;AF=3.419e-05;NSAMP=1;MSQ=7.81;AC=1;AN=29246;NFAM=1
chr5	136253308	519021	N	<DUP>	750.06	PASS	SVTYPE=DUP;POS=136253308;SVLEN=402;END=136253710;STRANDS=-+:53;CIPOS=-7,8;CIEND=-6,11;CIPOS95=0,0;CIEND95=0,0;SU=53;PE=31;SR=22;ALG=PROD;AF=3.419e-05;NSAMP=1;MSQ=232.73;AC=1;AN=29246;NFAM=1
chr5	136279175	364720	N	<DEL>	533.46	PASS	SVTYPE=DEL;POS=136279175;SVLEN=-1462;END=136280637;STRANDS=+-:25;CIPOS=-3,2;CIEND=-4,1;CIPOS95=0,0;CIEND95=0,0;SU=25;PE=15;SR=10;ALG=PROD;AF=3.419e-05;NSAMP=1;MSQ=533.46;AC=1;AN=29246;NFAM=1
chr5	136282178	364721	N	<DEL>	236.2	PASS	SVTYPE=DEL;POS=136282178;SVLEN=-184;END=136282362;STRANDS=+-:11;CIPOS=-3,2;CIEND=-3,2;CIPOS95=0,0;CIEND95=0,0;SU=11;PE=0;SR=11;ALG=PROD;AF=3.419e-05;NSAMP=1;MSQ=233.38;AC=1;AN=29246;NFAM=1
chr5	136282737	67980_2	N	N[chr3:48210571[	835.53	LOW	SVTYPE=BND;POS=136282737;STRANDS=-+:82;IMPRECISE;CIPOS=-10,231;CIEND=-403,11;CIPOS95=-10,12;CIEND95=-25,11;MATEID=67980_1;EVENT=67980;SECONDARY;SU=82;PE=82;SR=0;ALG=PROD;AF=0.0001026;NSAMP=3;MSQ=102.5;AC=3;AN=29246;NFAM=3
chr5	136293282	364722	N	<DEL>	544.58	PASS	SVTYPE=DEL;POS=136293282;SVLEN=-11506;END=136304788;STRANDS=+-:23;IMPRECISE;CIPOS=-30,486;CIEND=-449,9;CIPOS95=-30,60;CIEND95=-83,9;SU=23;PE=23;SR=0;ALG=PROD;AF=3.419e-05;NSAMP=1;MSQ=86.66;AC=1;AN=29246;NFAM=1
chr5	136304092	593858_1	N	N]chr5:136568284]	139.56	LOW	SVTYPE=BND;POS=136304092;STRANDS=++:8;IMPRECISE;CIPOS=-30,322;CIEND=-30,511;CIPOS95=-30,73;CIEND95=-30,131;MATEID=593858_2;EVENT=593858;SU=8;PE=8;SR=0;ALG=PROD;AF=0.0002052;NSAMP=6;MSQ=22.62;AC=6;AN=29246;NFAM=6
chr5	136304321	593857_1	N	[chr5:136568077[N	294.49	LOW	SVTYPE=BND;POS=136304321;STRANDS=--:6;IMPRECISE;CIPOS=-495,9;CIEND=-469,9;CIPOS95=-122,2;CIEND95=-162,1;MATEID=593857_2;EVENT=593857;SU=6;PE=6;SR=0;ALG=PROD;AF=0.0003077;NSAMP=9;MSQ=32.17;AC=9;AN=29246;NFAM=9
chr5	136305417	91043_1	N	N[chr9:90416677[	170.31	LOW	SVTYPE=BND;POS=136305417;STRANDS=+-:10;IMPRECISE;CIPOS=-30,371;CIEND=-478,29;CIPOS95=-30,50;CIEND95=-115,29;MATEID=91043_2;EVENT=91043;SU=10;PE=10;SR=0;ALG=PROD;AF=0.0001026;NSAMP=3;MSQ=56.77;AC=3;AN=29246;NFAM=3
chr5	136324697	364723	N	<DEL>	815.62	PASS	SVTYPE=DEL;POS=136324697;SVLEN=-216;END=136324913;STRANDS=+-:25;CIPOS=-23,22;CIEND=-23,22;CIPOS95=0,0;CIEND95=0,0;SU=25;PE=0;SR=25;ALG=PROD;AF=0.0001026;NSAMP=3;MSQ=270.26;AC=3;AN=29246;NFAM=2
chr5	136335874	364725	N	<DEL>	203.57	PASS	SVTYPE=DEL;POS=136335874;SVLEN=-2344;END=136338218;STRANDS=+-:8;IMPRECISE;CIPOS=-10,384;CIEND=-361,4;CIPOS95=-2,76;CIEND95=-135,0;SU=8;PE=8;SR=0;ALG=PROD;AF=3.419e-05;NSAMP=1;MSQ=203.57;AC=1;AN=29246;NFAM=1
chr5	136335878	364726_1	N	N[chr5:136339266[	149.66	LOW	SVTYPE=BND;POS=136335878;STRANDS=+-:6;IMPRECISE;CIPOS=-10,520;CIEND=-674,9;CIPOS95=-2,93;CIEND95=-145,0;MATEID=364726_2;EVENT=364726;SU=6;PE=6;SR=0;ALG=PROD;AF=3.419e-05;NSAMP=1;MSQ=149.66;RECLASSIFIED;AC=1;AN=29246;NFAM=1
chr5	136335918	519022_1	N	]chr5:136339904]N	163.34	LOW	SVTYPE=BND;POS=136335918;STRANDS=-+:14;CIPOS=-5,2;CIEND=-10,9;CIPOS95=0,0;CIEND95=0,0;MATEID=519022_2;EVENT=519022;SU=14;PE=8;SR=6;ALG=PROD;AF=3.419e-05;NSAMP=1;MSQ=163.21;RECLASSIFIED;AC=1;AN=29246;NFAM=1
chr5	136339266	364726_2	N	]chr5:136335878]N	149.66	LOW	SVTYPE=BND;POS=136335878;STRANDS=+-:6;IMPRECISE;CIPOS=-674,9;CIEND=-10,520;CIPOS95=-145,0;CIEND95=-2,93;MATEID=364726_1;EVENT=364726;SECONDARY;SU=6;PE=6;SR=0;ALG=PROD;AF=3.419e-05;NSAMP=1;MSQ=149.66;RECLASSIFIED;AC=1;AN=29246;NFAM=1
chr5	136339904	519022_2	N	N[chr5:136335918[	163.34	LOW	SVTYPE=BND;POS=136335918;STRANDS=-+:14;CIPOS=-10,9;CIEND=-5,2;CIPOS95=0,0;CIEND95=0,0;MATEID=519022_1;EVENT=519022;SECONDARY;SU=14;PE=8;SR=6;ALG=PROD;AF=3.419e-05;NSAMP=1;MSQ=163.21;RECLASSIFIED;AC=1;AN=29246;NFAM=1
chr5	136355774	364728	N	<DEL>	872.37	PASS	SVTYPE=DEL;POS=136355774;SVLEN=-5426;END=136361200;STRANDS=+-:25;IMPRECISE;CIPOS=-10,9;CIEND=-10,7;CIPOS95=-1,1;CIEND95=-2,0;SU=25;PE=23;SR=2;ALG=PROD;AF=3.419e-05;NSAMP=1;MSQ=872.37;AC=1;AN=29246;NFAM=1
chr5	136369086	364729	N	<DEL>	2969.95	PASS	SVTYPE=DEL;POS=136369086;SVLEN=-3357;END=136372443;STRANDS=+-:132;CIPOS=-24,23;CIEND=-30,29;CIPOS95=0,0;CIEND95=0,0;SU=132;PE=79;SR=53;ALG=PROD;AF=0.0002393;NSAMP=7;MSQ=424.28;AC=7;AN=29246;NFAM=7
chr5	136380417	90096_1	N	[chr7:155366052[N	302.85	LOW	SVTYPE=BND;POS=136380417;STRANDS=--:51;CIPOS=-45,46;CIEND=-44,42;CIPOS95=0,0;CIEND95=0,0;MATEID=90096_2;EVENT=90096;SU=51;PE=16;SR=35;ALG=PROD;AF=0.0002052;NSAMP=6;MSQ=49.78;AC=6;AN=29246;NFAM=6
chr5	136388684	364731	N	<DEL>	671.35	PASS	SVTYPE=DEL;POS=136388684;SVLEN=-91;END=136388775;STRANDS=+-:23;CIPOS=-30,24;CIEND=-23,22;CIPOS95=0,0;CIEND95=0,0;SU=23;PE=0;SR=23;ALG=PROD;AF=6.839e-05;NSAMP=2;MSQ=335.68;AC=2;AN=29246;NFAM=2
chr5	136395301	364732	N	<DEL>	204.88	PASS	SVTYPE=DEL;POS=136395301;SVLEN=-624;END=136395925;STRANDS=+-:7;IMPRECISE;CIPOS=-9,9;CIEND=-10,9;CIPOS95=-1,1;CIEND95=-1,1;SU=7;PE=5;SR=2;ALG=PROD;AF=3.42e-05;NSAMP=1;MSQ=197.75;AC=1;AN=29242;NFAM=1
chr5	136410186	364733_1	N	N[chr5:136411494[	48291.7	PASS	SVTYPE=BND;POS=136410186;STRANDS=+-:2191;CIPOS=0,0;CIEND=0,0;CIPOS95=0,0;CIEND95=0,0;MATEID=364733_2;EVENT=364733;SU=2191;PE=1232;SR=959;ALG=PROD;AF=0.003214;NSAMP=92;MSQ=423.14;RECLASSIFIED;AC=94;AN=29246;NFAM=89
chr5	136410656	84805_1	N	N]chr12:82603851]	14774.2	LOW	SVTYPE=BND;POS=136410656;STRANDS=++:4;IMPRECISE;CIPOS=-10,680;CIEND=-10,633;CIPOS95=-1,238;CIEND95=-1,209;MATEID=84805_2;EVENT=84805;SU=4;PE=4;SR=0;ALG=PROD;AF=0.009198;NSAMP=269;MSQ=35.9;AC=269;AN=29246;NFAM=269
chr5	136410815	88245_1	N	N[chr21:27768433[	114.43	LOW	SVTYPE=BND;POS=136410815;STRANDS=+-:9;IMPRECISE;CIPOS=-30,467;CIEND=-396,29;CIPOS95=-30,129;CIEND95=-75,29;MATEID=88245_2;EVENT=88245;SU=9;PE=9;SR=0;ALG=PROD;AF=0.0001026;NSAMP=3;MSQ=32.99;AC=3;AN=29246;NFAM=3
chr5	136410842	89073_1	N	N]chr6:103927042]	8968.43	LOW	SVTYPE=BND;POS=136410842;STRANDS=++:115;IMPRECISE;CIPOS=-46,440;CIEND=-50,292;CIPOS95=-38,38;CIEND95=-6,6;MATEID=89073_2;EVENT=89073;SU=115;PE=115;SR=0;ALG=PROD;AF=0.003385;NSAMP=99;MSQ=42.66;AC=99;AN=29246;NFAM=99
chr5	136411494	364733_2	N	]chr5:136410186]N	48291.7	PASS	SVTYPE=BND;POS=136410186;STRANDS=+-:2191;CIPOS=0,0;CIEND=0,0;CIPOS95=0,0;CIEND95=0,0;MATEID=364733_1;EVENT=364733;SECONDARY;SU=2191;PE=1232;SR=959;ALG=PROD;AF=0.003214;NSAMP=92;MSQ=423.14;RECLASSIFIED;AC=94;AN=29246;NFAM=89
chr5	136453466	364736	N	<DEL>	3479.25	PASS	SVTYPE=DEL;POS=136453466;SVLEN=-1417;END=136454883;STRANDS=+-:151;CIPOS=-7,9;CIEND=-10,9;CIPOS95=0,0;CIEND95=0,0;SU=151;PE=85;SR=66;ALG=PROD;AF=0.0001026;NSAMP=3;MSQ=495.45;AC=3;AN=29246;NFAM=3
chr5	136474334	593859	N	<INV>	30.91	LOW	SVTYPE=INV;POS=136474334;SVLEN=686;END=136475020;STRANDS=++:2,--:3;IMPRECISE;CIPOS=-10,9;CIEND=-10,9;CIPOS95=-3,3;CIEND95=-3,3;SU=5;PE=4;SR=1;ALG=PROD;AF=3.419e-05;NSAMP=1;MSQ=12.17;AC=1;AN=29246;NFAM=1
chr5	136474543	593860_1	N	N]chr5:136475141]	71.14	LOW	SVTYPE=BND;POS=136474543;STRANDS=++:4;IMPRECISE;CIPOS=-10,9;CIEND=-10,276;CIPOS95=-10,9;CIEND95=-3,96;MATEID=593860_2;EVENT=593860;SU=4;PE=4;SR=0;ALG=PROD;AF=0.0001026;NSAMP=3;MSQ=14.47;RETAINED;AC=3;AN=29246;NFAM=3
chr5	136475141	593860_2	N	N]chr5:136474543]	71.14	LOW	SVTYPE=BND;POS=136475141;STRANDS=++:4;IMPRECISE;CIPOS=-10,276;CIEND=-10,9;CIPOS95=-3,96;CIEND95=-10,9;MATEID=593860_1;EVENT=593860;SECONDARY;SU=4;PE=4;SR=0;ALG=PROD;AF=0.0001026;NSAMP=3;MSQ=14.47;RETAINED;AC=3;AN=29246;NFAM=3
chr5	136477150	90459_1	N	N]chr8:86287817]	16291.2	LOW	SVTYPE=BND;POS=136477150;STRANDS=++:225;CIPOS=-3,3;CIEND=-3,3;CIPOS95=0,0;CIEND95=0,0;MATEID=90459_2;EVENT=90459;SU=225;PE=0;SR=225;ALG=PROD;AF=0.01316;NSAMP=385;MSQ=24.38;AC=385;AN=29246;NFAM=372
chr5	136493801	593862_1	N	[chr5:136493946[N	8295.06	LOW	SVTYPE=BND;POS=136493801;STRANDS=--:19;IMPRECISE;CIPOS=-548,29;CIEND=-20,22;CIPOS95=-102,29;CIEND95=-1,1;MATEID=593862_2;EVENT=593862;SU=19;PE=19;SR=0;ALG=PROD;AF=0.009182;NSAMP=257;MSQ=18.22;AC=268;AN=29186;NFAM=257
chr5	136493939	85243_1	N	]chr13:66445584]N	22598.2	LOW	SVTYPE=BND;POS=136493939;STRANDS=-+:265;CIPOS=-3,3;CIEND=-3,3;CIPOS95=0,0;CIEND95=0,0;MATEID=85243_2;EVENT=85243;SU=265;PE=53;SR=212;ALG=PROD;AF=0.016;NSAMP=467;MSQ=30.8;AC=468;AN=29244;NFAM=461
chr5	136493945	85241_1	N	[chr13:66445584[N	13558.9	LOW	SVTYPE=BND;POS=136493945;STRANDS=--:1254,-+:32,+-:36;IMPRECISE;CIPOS=-562,532;CIEND=-867,49;CIPOS95=-86,86;CIEND95=-233,49;MATEID=85241_2;EVENT=85241;SU=1322;PE=1287;SR=35;ALG=SUM;AF=0.01662;NSAMP=486;MSQ=23.97;AC=486;AN=29244;NFAM=486
chr5	136493945	90800_1	N	[chr9:13958001[N	6561.25	LOW	SVTYPE=BND;POS=136493945;STRANDS=--:189;CIPOS=-8,2;CIEND=-3,1;CIPOS95=0,0;CIEND95=0,0;MATEID=90800_2;EVENT=90800;SU=189;PE=0;SR=189;ALG=PROD;AF=0.006189;NSAMP=181;MSQ=17.8;AC=181;AN=29246;NFAM=181
chr5	136493946	593862_2	N	[chr5:136493801[N	8295.06	LOW	SVTYPE=BND;POS=136493946;STRANDS=--:19;IMPRECISE;CIPOS=-20,22;CIEND=-548,29;CIPOS95=-1,1;CIEND95=-102,29;MATEID=593862_1;EVENT=593862;SECONDARY;SU=19;PE=19;SR=0;ALG=PROD;AF=0.009182;NSAMP=257;MSQ=18.22;AC=268;AN=29186;NFAM=257
chr5	136494028	85242_1	N	N]chr13:66445677]	3974.43	LOW	SVTYPE=BND;POS=136494028;STRANDS=++:675,-+:4;IMPRECISE;CIPOS=-666,486;CIEND=-71,726;CIPOS95=-90,90;CIEND95=-71,128;MATEID=85242_2;EVENT=85242;SU=679;PE=679;SR=0;ALG=SUM;AF=0.003009;NSAMP=88;MSQ=26.76;AC=88;AN=29246;NFAM=88
chr5	136498646	364737	N	<DEL>	737.36	PASS	SVTYPE=DEL;POS=136498646;SVLEN=-12094;END=136510740;STRANDS=+-:30;CIPOS=-3,2;CIEND=-8,9;CIPOS95=0,0;CIEND95=0,0;SU=30;PE=21;SR=9;ALG=PROD;AF=3.419e-05;NSAMP=1;MSQ=737.36;AC=1;AN=29246;NFAM=1
chr5	136516374	364738	N	<DEL>	470.53	PASS	SVTYPE=DEL;POS=136516374;SVLEN=-6778;END=136523152;STRANDS=+-:17;CIPOS=-10,6;CIEND=-10,9;CIPOS95=0,0;CIEND95=0,0;SU=17;PE=11;SR=6;ALG=PROD;AF=3.419e-05;NSAMP=1;MSQ=470.53;AC=1;AN=29246;NFAM=1
chr5	136521126	91342_1	N	N]chrX:11713315]	10677	LOW	SVTYPE=BND;POS=136521126;STRANDS=++:5;IMPRECISE;CIPOS=-50,412;CIEND=-47,646;CIPOS95=-50,83;CIEND95=-47,143;MATEID=91342_2;EVENT=91342;SU=5;PE=5;SR=0;ALG=PROD;AF=0.007488;NSAMP=219;MSQ=32.45;AC=219;AN=29246;NFAM=218
chr5	136527100	364739_1	N	N[chr5:136527328[	48.68	LOW	SVTYPE=BND;POS=136527100;STRANDS=+-:5;CIPOS=-10,9;CIEND=-10,9;CIPOS95=0,0;CIEND95=0,0;MATEID=364739_2;EVENT=364739;SU=5;PE=0;SR=5;ALG=PROD;AF=3.419e-05;NSAMP=1;MSQ=17.85;RECLASSIFIED;AC=1;AN=29246;NFAM=1
chr5	136527328	364739_2	N	]chr5:136527100]N	48.68	LOW	SVTYPE=BND;POS=136527100;STRANDS=+-:5;CIPOS=-10,9;CIEND=-10,9;CIPOS95=0,0;CIEND95=0,0;MATEID=364739_1;EVENT=364739;SECONDARY;SU=5;PE=0;SR=5;ALG=PROD;AF=3.419e-05;NSAMP=1;MSQ=17.85;RECLASSIFIED;AC=1;AN=29246;NFAM=1
chr5	136531022	364740	N	<DEL>	6794.82	PASS	SVTYPE=DEL;POS=136531022;SVLEN=-964;END=136531986;STRANDS=+-:288;CIPOS=-2,3;CIEND=-2,0;CIPOS95=0,0;CIEND95=0,0;SU=288;PE=169;SR=119;ALG=PROD;AF=0.0001026;NSAMP=3;MSQ=635.54;AC=3;AN=29246;NFAM=3
chr5	136533411	364741	N	<DEL>	413.61	PASS	SVTYPE=DEL;POS=136533411;SVLEN=-228;END=136533639;STRANDS=+-:9;CIPOS=-4,3;CIEND=-4,3;CIPOS95=0,0;CIEND95=0,0;SU=9;PE=0;SR=9;ALG=PROD;AF=3.419e-05;NSAMP=1;MSQ=413.35;AC=1;AN=29246;NFAM=1
chr5	136541127	364742	N	<DEL>	86598	PASS	SVTYPE=DEL;POS=136541127;SVLEN=-3940;END=136545067;STRANDS=+-:3865;IMPRECISE;CIPOS=-241,691;CIEND=-624,173;CIPOS95=-61,61;CIEND95=-62,62;SU=3865;PE=3865;SR=0;ALG=SUM;AF=0.01768;NSAMP=426;MSQ=173.8;MEDGQR=3.73;Q10GQR=3.55;AC=517;AN=29246;NFAM=421
chr5	136542426	519024_1	N	]chr5:136549182]N	55.45	LOW	SVTYPE=BND;POS=136542426;STRANDS=-+:5;IMPRECISE;CIPOS=-422,9;CIEND=-10,330;CIPOS95=-131,1;CIEND95=-2,84;MATEID=519024_2;EVENT=519024;SU=5;PE=5;SR=0;ALG=PROD;AF=3.419e-05;NSAMP=1;MSQ=55.43;RECLASSIFIED;AC=1;AN=29246;NFAM=1
chr5	136542647	364743	N	<DEL>	533.24	PASS	SVTYPE=DEL;POS=136542647;SVLEN=-6703;END=136549350;STRANDS=+-:20;IMPRECISE;CIPOS=-30,329;CIEND=-389,29;CIPOS95=-30,69;CIEND95=-43,29;SU=20;PE=20;SR=0;ALG=PROD;AF=0.0002393;NSAMP=7;MSQ=76.18;AC=7;AN=29246;NFAM=7
chr5	136543834	78798_2	N	]chr4:91658791]N	160.63	LOW	SVTYPE=BND;POS=136543834;STRANDS=+-:4;IMPRECISE;CIPOS=-492,9;CIEND=-10,468;CIPOS95=-167,0;CIEND95=-1,152;MATEID=78798_1;EVENT=78798;SECONDARY;SU=4;PE=4;SR=0;ALG=PROD;AF=0.000171;NSAMP=5;MSQ=27.47;AC=5;AN=29246;NFAM=5
chr5	136544628	364744	N	<DEL>	488.44	PASS	SVTYPE=DEL;POS=136544628;SVLEN=-3617;END=136548245;STRANDS=+-:13;IMPRECISE;CIPOS=-10,324;CIEND=-371,8;CIPOS95=-2,62;CIEND95=-126,0;SU=13;PE=13;SR=0;ALG=PROD;AF=3.419e-05;NSAMP=1;MSQ=488.44;AC=1;AN=29246;NFAM=1
chr5	136545068	364745_1	N	N[chr5:136551564[	2863.22	LOW	SVTYPE=BND;POS=136545068;STRANDS=+-:132;IMPRECISE;CIPOS=-21,210;CIEND=-101,28;CIPOS95=-5,5;CIEND95=-7,7;MATEID=364745_2;EVENT=364745;SU=132;PE=132;SR=0;ALG=PROD;AF=0.000171;NSAMP=5;MSQ=133.48;RECLASSIFIED;AC=5;AN=29246;NFAM=5
chr5	136547182	519026	N	<DUP>	118.86	PASS	SVTYPE=DUP;POS=136547182;SVLEN=19060;END=136566242;STRANDS=-+:10;IMPRECISE;CIPOS=-301,9;CIEND=-10,272;CIPOS95=-47,3;CIEND95=-3,40;SU=10;PE=10;SR=0;ALG=PROD;AF=6.839e-05;NSAMP=2;MSQ=50.92;AC=2;AN=29246;NFAM=2
chr5	136547605	364746_1	N	N[chr5:136566667[	137.25	LOW	SVTYPE=BND;POS=136547605;STRANDS=+-:4;IMPRECISE;CIPOS=-10,557;CIEND=-681,9;CIPOS95=-1,193;CIEND95=-228,1;MATEID=364746_2;EVENT=364746;SU=4;PE=4;SR=0;ALG=PROD;AF=3.419e-05;NSAMP=1;MSQ=77.64;RECLASSIFIED;AC=1;AN=29246;NFAM=1
chr5	136547955	519027_1	N	]chr5:136566881]N	64	LOW	SVTYPE=BND;POS=136547955;STRANDS=-+:10;IMPRECISE;CIPOS=-416,29;CIEND=-46,611;CIPOS95=-196,29;CIEND95=-46,179;MATEID=519027_2;EVENT=519027;SU=10;PE=10;SR=0;ALG=SUM;AF=6.839e-05;NSAMP=2;MSQ=31.96;RECLASSIFIED;AC=2;AN=29246;NFAM=2
chr5	136548890	364747_1	N	N[chr5:136548985[	10680	LOW	SVTYPE=BND;POS=136548890;STRANDS=+-:173;CIPOS=-4,3;CIEND=-4,3;CIPOS95=0,0;CIEND95=0,0;MATEID=364747_2;EVENT=364747;SU=173;PE=2;SR=171;ALG=PROD;AF=0.0006497;NSAMP=19;MSQ=223.16;RECLASSIFIED;AC=19;AN=29246;NFAM=18
chr5	136548985	364747_2	N	]chr5:136548890]N	10680	LOW	SVTYPE=BND;POS=136548890;STRANDS=+-:173;CIPOS=-4,3;CIEND=-4,3;CIPOS95=0,0;CIEND95=0,0;MATEID=364747_1;EVENT=364747;SECONDARY;SU=173;PE=2;SR=171;ALG=PROD;AF=0.0006497;NSAMP=19;MSQ=223.16;RECLASSIFIED;AC=19;AN=29246;NFAM=18
chr5	136549182	519024_2	N	N[chr5:136542426[	55.45	LOW	SVTYPE=BND;POS=136542426;STRANDS=-+:5;IMPRECISE;CIPOS=-10,330;CIEND=-422,9;CIPOS95=-2,84;CIEND95=-131,1;MATEID=519024_1;EVENT=519024;SECONDARY;SU=5;PE=5;SR=0;ALG=PROD;AF=3.419e-05;NSAMP=1;MSQ=55.43;RECLASSIFIED;AC=1;AN=29246;NFAM=1
chr5	136549432	364748_1	N	N[chr5:136568377[	497.07	LOW	SVTYPE=BND;POS=136549432;STRANDS=+-:29;IMPRECISE;CIPOS=-31,266;CIEND=-299,29;CIPOS95=-31,31;CIEND95=-27,27;MATEID=364748_2;EVENT=364748;SU=29;PE=29;SR=0;ALG=PROD;AF=3.419e-05;NSAMP=1;MSQ=92.74;RECLASSIFIED;AC=1;AN=29246;NFAM=1
chr5	136551564	364745_2	N	]chr5:136545068]N	2863.22	LOW	SVTYPE=BND;POS=136545068;STRANDS=+-:132;IMPRECISE;CIPOS=-101,28;CIEND=-21,210;CIPOS95=-7,7;CIEND95=-5,5;MATEID=364745_1;EVENT=364745;SECONDARY;SU=132;PE=132;SR=0;ALG=PROD;AF=0.000171;NSAMP=5;MSQ=133.48;RECLASSIFIED;AC=5;AN=29246;NFAM=5
chr5	136553296	364750	N	<DEL>	620.72	PASS	SVTYPE=DEL;POS=136553296;SVLEN=-201;END=136553497;STRANDS=+-:22;CIPOS=-30,29;CIEND=-30,29;CIPOS95=0,0;CIEND95=0,0;SU=22;PE=0;SR=22;ALG=PROD;AF=0.0001368;NSAMP=4;MSQ=58.41;AC=4;AN=29244;NFAM=4
chr5	136558404	364751	N	<DEL>	539.54	PASS	SVTYPE=DEL;POS=136558404;SVLEN=-5748;END=136564152;STRANDS=+-:21;CIPOS=-4,3;CIEND=-4,2;CIPOS95=0,0;CIEND95=0,0;SU=21;PE=13;SR=8;ALG=PROD;AF=3.419e-05;NSAMP=1;MSQ=539.54;AC=1;AN=29246;NFAM=1
chr5	136566667	364746_2	N	]chr5:136547605]N	137.25	LOW	SVTYPE=BND;POS=136547605;STRANDS=+-:4;IMPRECISE;CIPOS=-681,9;CIEND=-10,557;CIPOS95=-228,1;CIEND95=-1,193;MATEID=364746_1;EVENT=364746;SECONDARY;SU=4;PE=4;SR=0;ALG=PROD;AF=3.419e-05;NSAMP=1;MSQ=77.64;RECLASSIFIED;AC=1;AN=29246;NFAM=1
chr5	136566881	519027_2	N	N[chr5:136547955[	64	LOW	SVTYPE=BND;POS=136547955;STRANDS=-+:10;IMPRECISE;CIPOS=-46,611;CIEND=-416,29;CIPOS95=-46,179;CIEND95=-196,29;MATEID=519027_1;EVENT=519027;SECONDARY;SU=10;PE=10;SR=0;ALG=SUM;AF=6.839e-05;NSAMP=2;MSQ=31.96;RECLASSIFIED;AC=2;AN=29246;NFAM=2
chr5	136568077	593857_2	N	[chr5:136304321[N	294.49	LOW	SVTYPE=BND;POS=136568077;STRANDS=--:6;IMPRECISE;CIPOS=-469,9;CIEND=-495,9;CIPOS95=-162,1;CIEND95=-122,2;MATEID=593857_1;EVENT=593857;SECONDARY;SU=6;PE=6;SR=0;ALG=PROD;AF=0.0003077;NSAMP=9;MSQ=32.17;AC=9;AN=29246;NFAM=9
chr5	136568284	593858_2	N	N]chr5:136304092]	139.56	LOW	SVTYPE=BND;POS=136568284;STRANDS=++:8;IMPRECISE;CIPOS=-30,511;CIEND=-30,322;CIPOS95=-30,131;CIEND95=-30,73;MATEID=593858_1;EVENT=593858;SECONDARY;SU=8;PE=8;SR=0;ALG=PROD;AF=0.0002052;NSAMP=6;MSQ=22.62;AC=6;AN=29246;NFAM=6
chr5	136568377	364748_2	N	]chr5:136549432]N	497.07	LOW	SVTYPE=BND;POS=136549432;STRANDS=+-:29;IMPRECISE;CIPOS=-299,29;CIEND=-31,266;CIPOS95=-27,27;CIEND95=-31,31;MATEID=364748_1;EVENT=364748;SECONDARY;SU=29;PE=29;SR=0;ALG=PROD;AF=3.419e-05;NSAMP=1;MSQ=92.74;RECLASSIFIED;AC=1;AN=29246;NFAM=1
chr5	136581537	519028	N	<DUP>	353.98	PASS	SVTYPE=DUP;POS=136581537;SVLEN=13250;END=136594787;STRANDS=-+:35;CIPOS=-2,0;CIEND=-10,9;CIPOS95=0,0;CIEND95=0,0;SU=35;PE=18;SR=17;ALG=PROD;AF=3.42e-05;NSAMP=1;MSQ=349.13;AC=1;AN=29244;NFAM=1
chr5	136581724	364752	N	<DEL>	971.25	PASS	SVTYPE=DEL;POS=136581724;SVLEN=-9615;END=136591339;STRANDS=+-:38;CIPOS=-10,9;CIEND=-10,9;CIPOS95=0,0;CIEND95=0,0;SU=38;PE=23;SR=15;ALG=PROD;AF=3.419e-05;NSAMP=1;MSQ=971.25;AC=1;AN=29246;NFAM=1
chr5	136582942	364754	N	<DEL>	2176.19	PASS	SVTYPE=DEL;POS=136582942;SVLEN=-1745;END=136584687;STRANDS=+-:90;CIPOS=-22,21;CIEND=-23,21;CIPOS95=0,0;CIEND95=0,0;SU=90;PE=56;SR=34;ALG=PROD;AF=3.419e-05;NSAMP=1;MSQ=527.51;AC=1;AN=29246;NFAM=1
chr5	136621150	593864_1	N	N]chr5:136622237]	569.22	PASS	SVTYPE=BND;POS=136621150;STRANDS=++:33;CIPOS=-10,9;CIEND=-2,1;CIPOS95=0,0;CIEND95=0,0;MATEID=593864_2;EVENT=593864;SU=33;PE=17;SR=16;ALG=PROD;AF=3.419e-05;NSAMP=1;MSQ=569.21;AC=1;AN=29246;NFAM=1
chr5	136621158	593863_1	N	[chr5:136621856[N	182.53	LOW	SVTYPE=BND;POS=136621158;STRANDS=--:15;CIPOS=-5,9;CIEND=-5,2;CIPOS95=0,0;CIEND95=0,0;MATEID=593863_2;EVENT=593863;SU=15;PE=8;SR=7;ALG=PROD;AF=3.419e-05;NSAMP=1;MSQ=182.53;AC=1;AN=29246;NFAM=1
chr5	136621856	593863_2	N	[chr5:136621158[N	182.53	LOW	SVTYPE=BND;POS=136621856;STRANDS=--:15;CIPOS=-5,2;CIEND=-5,9;CIPOS95=0,0;CIEND95=0,0;MATEID=593863_1;EVENT=593863;SECONDARY;SU=15;PE=8;SR=7;ALG=PROD;AF=3.419e-05;NSAMP=1;MSQ=182.53;AC=1;AN=29246;NFAM=1
chr5	136622237	593864_2	N	N]chr5:136621150]	569.22	PASS	SVTYPE=BND;POS=136622237;STRANDS=++:33;CIPOS=-2,1;CIEND=-10,9;CIPOS95=0,0;CIEND95=0,0;MATEID=593864_1;EVENT=593864;SECONDARY;SU=33;PE=17;SR=16;ALG=PROD;AF=3.419e-05;NSAMP=1;MSQ=569.21;AC=1;AN=29246;NFAM=1
chr5	136646335	91190_1	N	[chr9:129438977[N	1959.74	LOW	SVTYPE=BND;POS=136646335;STRANDS=--:4,++:4;IMPRECISE;CIPOS=-600,740;CIEND=-363,658;CIPOS95=-213,213;CIEND95=-105,105;MATEID=91190_2;EVENT=91190;SU=8;PE=8;SR=0;ALG=SUM;AF=0.002052;NSAMP=60;MSQ=23.24;AC=60;AN=29246;NFAM=60
chr5	136646820	364755	N	<DEL>	1076.01	PASS	SVTYPE=DEL;POS=136646820;SVLEN=-4101;END=136650921;STRANDS=+-:38;CIPOS=-24,25;CIEND=-25,27;CIPOS95=0,0;CIEND95=0,0;SU=38;PE=29;SR=9;ALG=PROD;AF=6.839e-05;NSAMP=2;MSQ=538;AC=2;AN=29246;NFAM=2
chr5	136649990	52688_2	N	N[chr2:24674124[	80.84	LOW	SVTYPE=BND;POS=136649990;STRANDS=-+:4;CIPOS=-9,8;CIEND=-9,8;CIPOS95=0,0;CIEND95=0,0;MATEID=52688_1;EVENT=52688;SECONDARY;SU=4;PE=0;SR=4;ALG=PROD;AF=0.0002052;NSAMP=6;MSQ=12.8;AC=6;AN=29246;NFAM=6
chr5	136652490	593865_1	N	N]chr5:136667044]	1356.9	PASS	SVTYPE=BND;POS=136652490;STRANDS=++:81;CIPOS=-23,22;CIEND=-23,22;CIPOS95=0,0;CIEND95=0,0;MATEID=593865_2;EVENT=593865;SU=81;PE=48;SR=33;ALG=PROD;AF=3.419e-05;NSAMP=1;MSQ=317.29;AC=1;AN=29246;NFAM=1
chr5	136660588	67981_2	N	N]chr3:176727096]	104.57	LOW	SVTYPE=BND;POS=136660588;STRANDS=++:8;IMPRECISE;CIPOS=-10,374;CIEND=-10,390;CIPOS95=0,75;CIEND95=-1,80;MATEID=67981_1;EVENT=67981;SECONDARY;SU=8;PE=8;SR=0;ALG=PROD;AF=3.419e-05;NSAMP=1;MSQ=104.57;AC=1;AN=29246;NFAM=1
chr5	136662350	593866_1	N	[chr5:136666501[N	1192.85	PASS	SVTYPE=BND;POS=136662350;STRANDS=--:58;IMPRECISE;CIPOS=-264,30;CIEND=-272,29;CIPOS95=-25,25;CIEND95=-15,15;MATEID=593866_2;EVENT=593866;SU=58;PE=58;SR=0;ALG=PROD;AF=3.419e-05;NSAMP=1;MSQ=374.59;AC=1;AN=29246;NFAM=1
chr5	136666501	593866_2	N	[chr5:136662350[N	1192.85	PASS	SVTYPE=BND;POS=136666501;STRANDS=--:58;IMPRECISE;CIPOS=-272,29;CIEND=-264,30;CIPOS95=-15,15;CIEND95=-25,25;MATEID=593866_1;EVENT=593866;SECONDARY;SU=58;PE=58;SR=0;ALG=PROD;AF=3.419e-05;NSAMP=1;MSQ=374.59;AC=1;AN=29246;NFAM=1
chr5	136667044	593865_2	N	N]chr5:136652490]	1356.9	PASS	SVTYPE=BND;POS=136667044;STRANDS=++:81;CIPOS=-23,22;CIEND=-23,22;CIPOS95=0,0;CIEND95=0,0;MATEID=593865_1;EVENT=593865;SECONDARY;SU=81;PE=48;SR=33;ALG=PROD;AF=3.419e-05;NSAMP=1;MSQ=317.29;AC=1;AN=29246;NFAM=1
chr5	136703272	364758	N	<DEL>	2011.06	PASS	SVTYPE=DEL;POS=136703272;SVLEN=-784;END=136704056;STRANDS=+-:91;CIPOS=-42,41;CIEND=-42,40;CIPOS95=0,0;CIEND95=0,0;SU=91;PE=55;SR=36;ALG=PROD;AF=6.839e-05;NSAMP=2;MSQ=403.09;AC=2;AN=29246;NFAM=2
chr5	136709121	364760_1	N	N[chr5:136709180[	1075.33	LOW	SVTYPE=BND;POS=136709121;STRANDS=+-:4;IMPRECISE;CIPOS=-9,8;CIEND=-7,9;CIPOS95=0,0;CIEND95=0,3;MATEID=364760_2;EVENT=364760;SU=4;PE=0;SR=4;ALG=PROD;AF=0.001504;NSAMP=44;MSQ=17.86;RECLASSIFIED;AC=44;AN=29246;NFAM=44
chr5	136709130	593867	N	<INV>	1.28337e+06	LOW	SVTYPE=INV;POS=136709130;SVLEN=67;END=136709197;STRANDS=++:1306,--:1150;CIPOS=-4,0;CIEND=-1,3;CIPOS95=0,0;CIEND95=0,0;SU=2456;PE=2221;SR=235;ALG=PROD;AF=0.3696;NSAMP=10806;MSQ=67.37;AC=10808;AN=29246;NFAM=9974
chr5	136709133	518969_2	N	N[chr5:133132137[	81130.8	LOW	SVTYPE=BND;POS=133132137;STRANDS=-+:15;CIPOS=-25,24;CIEND=-25,24;CIPOS95=0,0;CIEND95=0,0;MATEID=518969_1;EVENT=518969;SECONDARY;SU=15;PE=0;SR=15;ALG=PROD;AF=0.106;NSAMP=3048;MSQ=15.11;RECLASSIFIED;AC=3100;AN=29246;NFAM=2941
chr5	136709180	364760_2	N	]chr5:136709121]N	1075.33	LOW	SVTYPE=BND;POS=136709121;STRANDS=+-:4;IMPRECISE;CIPOS=-7,9;CIEND=-9,8;CIPOS95=0,3;CIEND95=0,0;MATEID=364760_1;EVENT=364760;SECONDARY;SU=4;PE=0;SR=4;ALG=PROD;AF=0.001504;NSAMP=44;MSQ=17.86;RECLASSIFIED;AC=44;AN=29246;NFAM=44
chr5	136718471	364763	N	<DEL>	866.23	PASS	SVTYPE=DEL;POS=136718471;SVLEN=-991;END=136719462;STRANDS=+-:31;CIPOS=-3,2;CIEND=-3,1;CIPOS95=0,0;CIEND95=0,0;SU=31;PE=20;SR=11;ALG=PROD;AF=3.419e-05;NSAMP=1;MSQ=866.23;AC=1;AN=29246;NFAM=1
chr5	136725571	12703_2	N	N[chr1:41265232[	365542	LOW	SVTYPE=BND;POS=136725571;STRANDS=-+:7502;CIPOS=0,0;CIEND=0,0;CIPOS95=0,0;CIEND95=0,0;MATEID=12703_1;EVENT=12703;SECONDARY;SU=7502;PE=4;SR=7498;ALG=PROD;AF=0.1773;NSAMP=5186;MSQ=42.24;AC=5186;AN=29246;NFAM=4976
chr5	136752593	364764_1	N	N[chr5:136784021[	331.25	LOW	SVTYPE=BND;POS=136752593;STRANDS=+-:36;IMPRECISE;CIPOS=-46,334;CIEND=-537,15;CIPOS95=-28,28;CIEND95=-78,15;MATEID=364764_2;EVENT=364764;SU=36;PE=36;SR=0;ALG=PROD;AF=0.0001368;NSAMP=4;MSQ=49.97;RECLASSIFIED;AC=4;AN=29246;NFAM=4
chr5	136752796	519029_1	N	]chr5:136784262]N	280.67	LOW	SVTYPE=BND;POS=136752796;STRANDS=-+:37;IMPRECISE;CIPOS=-424,49;CIEND=-50,483;CIPOS95=-32,32;CIEND95=-50,79;MATEID=519029_2;EVENT=519029;SU=37;PE=37;SR=0;ALG=PROD;AF=0.0001026;NSAMP=3;MSQ=36.78;RECLASSIFIED;AC=3;AN=29246;NFAM=3
chr5	136754499	593868	N	<INV>	30.26	LOW	SVTYPE=INV;POS=136754499;SVLEN=190;END=136754689;STRANDS=++:2,--:2;IMPRECISE;CIPOS=-33,0;CIEND=0,15;CIPOS95=-25,0;CIEND95=0,7;SU=4;PE=4;SR=0;ALG=PROD;AF=3.419e-05;NSAMP=1;MSQ=29.87;AC=1;AN=29246;NFAM=1
chr5	136758484	593869	N	<INV>	141.26	LOW	SVTYPE=INV;POS=136758484;SVLEN=1655;END=136760139;STRANDS=++:2,--:2;IMPRECISE;CIPOS=-25,24;CIEND=-25,25;CIPOS95=-15,15;CIEND95=-15,16;SU=4;PE=4;SR=0;ALG=PROD;AF=0.000171;NSAMP=5;MSQ=24.88;AC=5;AN=29246;NFAM=5
chr5	136763778	86349_1	N	]chr16:24438759]N	251.28	LOW	SVTYPE=BND;POS=136763778;STRANDS=-+:17;CIPOS=-25,24;CIEND=-25,24;CIPOS95=0,0;CIEND95=0,0;MATEID=86349_2;EVENT=86349;SU=17;PE=0;SR=17;ALG=PROD;AF=0.0003077;NSAMP=9;MSQ=26.13;AC=9;AN=29246;NFAM=9
chr5	136764282	364765	N	<DEL>	1300.68	PASS	SVTYPE=DEL;POS=136764282;SVLEN=-1916;END=136766198;STRANDS=+-:59;IMPRECISE;CIPOS=-22,21;CIEND=-20,19;CIPOS95=0,0;CIEND95=-2,2;SU=59;PE=37;SR=22;ALG=PROD;AF=6.839e-05;NSAMP=2;MSQ=650.34;AC=2;AN=29246;NFAM=1
chr5	136779053	364767_1	N	N[chr5:136779120[	458.91	PASS	SVTYPE=BND;POS=136779053;STRANDS=+-:15;CIPOS=-10,9;CIEND=-10,9;CIPOS95=0,0;CIEND95=0,0;MATEID=364767_2;EVENT=364767;SU=15;PE=0;SR=15;ALG=PROD;AF=3.419e-05;NSAMP=1;MSQ=458.85;RECLASSIFIED;AC=1;AN=29246;NFAM=1
chr5	136779120	364767_2	N	]chr5:136779053]N	458.91	PASS	SVTYPE=BND;POS=136779053;STRANDS=+-:15;CIPOS=-10,9;CIEND=-10,9;CIPOS95=0,0;CIEND95=0,0;MATEID=364767_1;EVENT=364767;SECONDARY;SU=15;PE=0;SR=15;ALG=PROD;AF=3.419e-05;NSAMP=1;MSQ=458.85;RECLASSIFIED;AC=1;AN=29246;NFAM=1
chr5	136784021	364764_2	N	]chr5:136752593]N	331.25	LOW	SVTYPE=BND;POS=136752593;STRANDS=+-:36;IMPRECISE;CIPOS=-537,15;CIEND=-46,334;CIPOS95=-78,15;CIEND95=-28,28;MATEID=364764_1;EVENT=364764;SECONDARY;SU=36;PE=36;SR=0;ALG=PROD;AF=0.0001368;NSAMP=4;MSQ=49.97;RECLASSIFIED;AC=4;AN=29246;NFAM=4
chr5	136784262	519029_2	N	N[chr5:136752796[	280.67	LOW	SVTYPE=BND;POS=136752796;STRANDS=-+:37;IMPRECISE;CIPOS=-50,483;CIEND=-424,49;CIPOS95=-50,79;CIEND95=-32,32;MATEID=519029_1;EVENT=519029;SECONDARY;SU=37;PE=37;SR=0;ALG=PROD;AF=0.0001026;NSAMP=3;MSQ=36.78;RECLASSIFIED;AC=3;AN=29246;NFAM=3
chr5	136794842	364768_1	N	N[chr5:136798929[	11283.6	PASS	SVTYPE=BND;POS=136794842;STRANDS=+-:526;CIPOS=-2,0;CIEND=-2,1;CIPOS95=0,0;CIEND95=0,0;MATEID=364768_2;EVENT=364768;SU=526;PE=293;SR=233;ALG=PROD;AF=0.0006497;NSAMP=19;MSQ=411.84;RECLASSIFIED;AC=19;AN=29246;NFAM=19
chr5	136798929	364768_2	N	]chr5:136794842]N	11283.6	PASS	SVTYPE=BND;POS=136794842;STRANDS=+-:526;CIPOS=-2,1;CIEND=-2,0;CIPOS95=0,0;CIEND95=0,0;MATEID=364768_1;EVENT=364768;SECONDARY;SU=526;PE=293;SR=233;ALG=PROD;AF=0.0006497;NSAMP=19;MSQ=411.84;RECLASSIFIED;AC=19;AN=29246;NFAM=19
chr5	136805535	364769	N	<DEL>	396.86	PASS	SVTYPE=DEL;POS=136805535;SVLEN=-561;END=136806096;STRANDS=+-:16;CIPOS=-10,9;CIEND=-5,2;CIPOS95=0,0;CIEND95=0,0;SU=16;PE=8;SR=8;ALG=PROD;AF=3.419e-05;NSAMP=1;MSQ=395.64;AC=1;AN=29246;NFAM=1
chr5	136827594	84470_1	N	N[chr12:15948264[	163.89	LOW	SVTYPE=BND;POS=136827594;STRANDS=+-:36;IMPRECISE;CIPOS=-51,529;CIEND=-588,49;CIPOS95=-51,104;CIEND95=-164,49;MATEID=84470_2;EVENT=84470;SU=36;PE=36;SR=0;ALG=SUM;AF=0.0003077;NSAMP=9;MSQ=12.95;AC=9;AN=29246;NFAM=9
chr5	136827709	84471_1	N	]chr12:15948423]N	186.33	LOW	SVTYPE=BND;POS=136827709;STRANDS=-+:26;IMPRECISE;CIPOS=-450,65;CIEND=-50,609;CIPOS95=-90,65;CIEND95=-50,144;MATEID=84471_2;EVENT=84471;SU=26;PE=26;SR=0;ALG=SUM;AF=0.0002735;NSAMP=8;MSQ=21.15;AC=8;AN=29246;NFAM=8
chr5	136835539	364770_1	N	N[chr5:136835731[	598.72	LOW	SVTYPE=BND;POS=136835539;STRANDS=+-:20;CIPOS=-24,22;CIEND=-24,23;CIPOS95=0,0;CIEND95=0,0;MATEID=364770_2;EVENT=364770;SU=20;PE=1;SR=19;ALG=PROD;AF=6.839e-05;NSAMP=2;MSQ=6.99;RECLASSIFIED;AC=2;AN=29246;NFAM=2
chr5	136835731	364770_2	N	]chr5:136835539]N	598.72	LOW	SVTYPE=BND;POS=136835539;STRANDS=+-:20;CIPOS=-24,23;CIEND=-24,22;CIPOS95=0,0;CIEND95=0,0;MATEID=364770_1;EVENT=364770;SECONDARY;SU=20;PE=1;SR=19;ALG=PROD;AF=6.839e-05;NSAMP=2;MSQ=6.99;RECLASSIFIED;AC=2;AN=29246;NFAM=2
chr5	136865990	364771	N	<DEL>	1678.54	PASS	SVTYPE=DEL;POS=136865990;SVLEN=-8235;END=136874225;STRANDS=+-:70;CIPOS=-22,21;CIEND=-22,20;CIPOS95=0,0;CIEND95=0,0;SU=70;PE=41;SR=29;ALG=PROD;AF=6.839e-05;NSAMP=2;MSQ=839.27;AC=2;AN=29246;NFAM=2
chr5	136873954	364772	N	<DEL>	449.68	PASS	SVTYPE=DEL;POS=136873954;SVLEN=-38502;END=136912456;STRANDS=+-:19;CIPOS=-4,3;CIEND=-4,1;CIPOS95=0,0;CIEND95=0,0;SU=19;PE=11;SR=8;ALG=PROD;AF=3.419e-05;NSAMP=1;MSQ=449.68;AC=1;AN=29246;NFAM=1
chr5	136882101	364773	N	<DEL>	467.6	PASS	SVTYPE=DEL;POS=136882101;SVLEN=-100842;END=136982943;STRANDS=+-:23;IMPRECISE;CIPOS=-1,0;CIEND=-10,9;CIPOS95=0,1;CIEND95=0,0;SU=23;PE=12;SR=11;ALG=PROD;AF=3.419e-05;NSAMP=1;MSQ=467.59;AC=1;AN=29246;NFAM=1
chr5	136882554	364774	N	<DEL>	1525.94	PASS	SVTYPE=DEL;POS=136882554;SVLEN=-208;END=136882762;STRANDS=+-:58;CIPOS=-30,29;CIEND=-30,29;CIPOS95=0,0;CIEND95=0,0;SU=58;PE=0;SR=58;ALG=PROD;AF=0.0002393;NSAMP=7;MSQ=217.89;AC=7;AN=29246;NFAM=5
chr5	136885519	364775	N	<DEL>	653.51	PASS	SVTYPE=DEL;POS=136885519;SVLEN=-2918;END=136888437;STRANDS=+-:27;CIPOS=-2,1;CIEND=-3,1;CIPOS95=0,0;CIEND95=0,0;SU=27;PE=13;SR=14;ALG=PROD;AF=3.419e-05;NSAMP=1;MSQ=653.51;AC=1;AN=29246;NFAM=1
chr5	136891761	364776	N	<DEL>	362.51	PASS	SVTYPE=DEL;POS=136891761;SVLEN=-4331;END=136896092;STRANDS=+-:17;CIPOS=-10,9;CIEND=-10,9;CIPOS95=0,0;CIEND95=0,0;SU=17;PE=7;SR=10;ALG=PROD;AF=3.419e-05;NSAMP=1;MSQ=362.51;AC=1;AN=29246;NFAM=1
chr5	136903961	364777	N	<DEL>	2140.75	PASS	SVTYPE=DEL;POS=136903961;SVLEN=-700;END=136904661;STRANDS=+-:82;CIPOS=-22,21;CIEND=-22,20;CIPOS95=0,0;CIEND95=0,0;SU=82;PE=51;SR=31;ALG=PROD;AF=6.839e-05;NSAMP=2;MSQ=1070.12;AC=2;AN=29246;NFAM=1
chr5	136909345	364778_1	N	N[chr5:136909717[	857.72	LOW	SVTYPE=BND;POS=136909345;STRANDS=+-:18;CIPOS=-3,1;CIEND=-3,1;CIPOS95=0,0;CIEND95=0,0;MATEID=364778_2;EVENT=364778;SU=18;PE=3;SR=15;ALG=PROD;AF=0.0002393;NSAMP=7;MSQ=114.78;RECLASSIFIED;AC=7;AN=29246;NFAM=7
chr5	136909717	364778_2	N	]chr5:136909345]N	857.72	LOW	SVTYPE=BND;POS=136909345;STRANDS=+-:18;CIPOS=-3,1;CIEND=-3,1;CIPOS95=0,0;CIEND95=0,0;MATEID=364778_1;EVENT=364778;SECONDARY;SU=18;PE=3;SR=15;ALG=PROD;AF=0.0002393;NSAMP=7;MSQ=114.78;RECLASSIFIED;AC=7;AN=29246;NFAM=7
chr5	136915001	364779	N	<DEL>	347.41	PASS	SVTYPE=DEL;POS=136915001;SVLEN=-21808;END=136936809;STRANDS=+-:4;IMPRECISE;CIPOS=-10,561;CIEND=-680,9;CIPOS95=-2,134;CIEND95=-160,1;SU=4;PE=4;SR=0;ALG=PROD;AF=6.839e-05;NSAMP=2;MSQ=173.68;AC=2;AN=29246;NFAM=2
chr5	136930020	364780	N	<DEL>	56.79	PASS	SVTYPE=DEL;POS=136930020;SVLEN=-13137;END=136943157;STRANDS=+-:6;IMPRECISE;CIPOS=-10,385;CIEND=-396,9;CIPOS95=-2,118;CIEND95=-112,2;SU=6;PE=6;SR=0;ALG=PROD;AF=3.419e-05;NSAMP=1;MSQ=56.79;AC=1;AN=29246;NFAM=1
chr5	136936310	364781_1	N	N[chr5:136936620[	254.72	LOW	SVTYPE=BND;POS=136936310;STRANDS=+-:5;CIPOS=-10,9;CIEND=-10,9;CIPOS95=0,0;CIEND95=0,0;MATEID=364781_2;EVENT=364781;SU=5;PE=0;SR=5;ALG=PROD;AF=3.419e-05;NSAMP=1;MSQ=9.3;RECLASSIFIED;AC=1;AN=29246;NFAM=1
chr5	136936520	593872	N	<INV>	396.56	LOW	SVTYPE=INV;POS=136936520;SVLEN=98;END=136936618;STRANDS=++:5,--:1;IMPRECISE;CIPOS=-10,3;CIEND=-27,83;CIPOS95=-10,3;CIEND95=-27,68;SU=6;PE=6;SR=0;ALG=PROD;AF=0.0004445;NSAMP=13;MSQ=24.55;AC=13;AN=29246;NFAM=13
chr5	136936567	89157_1	N	N]chr6:119593564]	8544.53	LOW	SVTYPE=BND;POS=136936567;STRANDS=++:1077;CIPOS=0,0;CIEND=0,0;CIPOS95=0,0;CIEND95=0,0;MATEID=89157_2;EVENT=89157;SU=1077;PE=0;SR=1077;ALG=PROD;AF=0.005813;NSAMP=170;MSQ=30.97;AC=170;AN=29246;NFAM=168
chr5	136936620	364781_2	N	]chr5:136936310]N	254.72	LOW	SVTYPE=BND;POS=136936310;STRANDS=+-:5;CIPOS=-10,9;CIEND=-10,9;CIPOS95=0,0;CIEND95=0,0;MATEID=364781_1;EVENT=364781;SECONDARY;SU=5;PE=0;SR=5;ALG=PROD;AF=3.419e-05;NSAMP=1;MSQ=9.3;RECLASSIFIED;AC=1;AN=29246;NFAM=1
chr5	136959323	364783_1	N	N[chr5:136959755[	3998.31	LOW	SVTYPE=BND;POS=136959323;STRANDS=+-:74;CIPOS=-28,31;CIEND=-23,22;CIPOS95=0,0;CIEND95=0,0;MATEID=364783_2;EVENT=364783;SU=74;PE=23;SR=51;ALG=PROD;AF=0.000718;NSAMP=21;MSQ=22.18;RECLASSIFIED;AC=21;AN=29246;NFAM=21
chr5	136959755	364783_2	N	]chr5:136959323]N	3998.31	LOW	SVTYPE=BND;POS=136959323;STRANDS=+-:74;CIPOS=-23,22;CIEND=-28,31;CIPOS95=0,0;CIEND95=0,0;MATEID=364783_1;EVENT=364783;SECONDARY;SU=74;PE=23;SR=51;ALG=PROD;AF=0.000718;NSAMP=21;MSQ=22.18;RECLASSIFIED;AC=21;AN=29246;NFAM=21
chr5	136969939	593873	N	<INV>	37.6	LOW	SVTYPE=INV;POS=136969939;SVLEN=166;END=136970105;STRANDS=++:2,--:2;IMPRECISE;CIPOS=-10,1;CIEND=0,9;CIPOS95=-8,1;CIEND95=0,3;SU=4;PE=3;SR=1;ALG=PROD;AF=3.419e-05;NSAMP=1;MSQ=32.88;AC=1;AN=29246;NFAM=1
chr5	136970118	12704_2	N	[chr1:108908723[N	129134	LOW	SVTYPE=BND;POS=136970118;STRANDS=--:719;CIPOS=0,1;CIEND=-1,1;CIPOS95=0,0;CIEND95=0,0;MATEID=12704_1;EVENT=12704;SECONDARY;SU=719;PE=0;SR=719;ALG=PROD;AF=0.06986;NSAMP=2038;MSQ=45.84;AC=2043;AN=29246;NFAM=1992
chr5	136970129	87812_1	N	[chr19:49111425[N	9.49	LOW	SVTYPE=BND;POS=136970129;STRANDS=--:4;IMPRECISE;CIPOS=-10,7;CIEND=-9,8;CIPOS95=-2,0;CIEND95=0,0;MATEID=87812_2;EVENT=87812;SU=4;PE=0;SR=4;ALG=PROD;AF=3.419e-05;NSAMP=1;MSQ=9.42;AC=1;AN=29246;NFAM=1
chr5	136985434	364785_1	N	N[chr5:136987781[	26055.8	PASS	SVTYPE=BND;POS=136985434;STRANDS=+-:1135;CIPOS=-1,1;CIEND=-1,0;CIPOS95=0,0;CIEND95=0,0;MATEID=364785_2;EVENT=364785;SU=1135;PE=668;SR=467;ALG=PROD;AF=0.001504;NSAMP=44;MSQ=473.44;RECLASSIFIED;AC=44;AN=29246;NFAM=44
chr5	136987781	364785_2	N	]chr5:136985434]N	26055.8	PASS	SVTYPE=BND;POS=136985434;STRANDS=+-:1135;CIPOS=-1,0;CIEND=-1,1;CIPOS95=0,0;CIEND95=0,0;MATEID=364785_1;EVENT=364785;SECONDARY;SU=1135;PE=668;SR=467;ALG=PROD;AF=0.001504;NSAMP=44;MSQ=473.44;RECLASSIFIED;AC=44;AN=29246;NFAM=44
chr5	137039284	12705_2	N	N[chr1:212896133[	56.47	LOW	SVTYPE=BND;POS=137039284;STRANDS=-+:4;IMPRECISE;CIPOS=-10,8;CIEND=-10,8;CIPOS95=-1,0;CIEND95=-1,0;MATEID=12705_1;EVENT=12705;SECONDARY;SU=4;PE=0;SR=4;ALG=PROD;AF=0.0001026;NSAMP=3;MSQ=18.82;AC=3;AN=29246;NFAM=3
chr5	137053108	364786_1	N	N[chr5:137053356[	477.48	LOW	SVTYPE=BND;POS=137053108;STRANDS=+-:11;CIPOS=-28,26;CIEND=-28,25;CIPOS95=0,0;CIEND95=0,0;MATEID=364786_2;EVENT=364786;SU=11;PE=2;SR=9;ALG=PROD;AF=0.0002052;NSAMP=6;MSQ=78.39;RECLASSIFIED;AC=6;AN=29246;NFAM=6
chr5	137053356	364786_2	N	]chr5:137053108]N	477.48	LOW	SVTYPE=BND;POS=137053108;STRANDS=+-:11;CIPOS=-28,25;CIEND=-28,26;CIPOS95=0,0;CIEND95=0,0;MATEID=364786_1;EVENT=364786;SECONDARY;SU=11;PE=2;SR=9;ALG=PROD;AF=0.0002052;NSAMP=6;MSQ=78.39;RECLASSIFIED;AC=6;AN=29246;NFAM=6
chr5	137053537	364787	N	<DEL>	578.55	PASS	SVTYPE=DEL;POS=137053537;SVLEN=-2421;END=137055958;STRANDS=+-:24;CIPOS=-3,3;CIEND=-5,2;CIPOS95=0,0;CIEND95=0,0;SU=24;PE=16;SR=8;ALG=PROD;AF=3.419e-05;NSAMP=1;MSQ=578.55;AC=1;AN=29246;NFAM=1
chr5	137065227	362807_2	N	]chr5:116634475]N	202633	LOW	SVTYPE=BND;POS=116634475;STRANDS=+-:5;IMPRECISE;CIPOS=-9,6;CIEND=-6,9;CIPOS95=0,0;CIEND95=0,1;MATEID=362807_1;EVENT=362807;SECONDARY;SU=5;PE=1;SR=4;ALG=PROD;AF=0.1316;NSAMP=3843;MSQ=28.98;RECLASSIFIED;AC=3850;AN=29246;NFAM=3668
chr5	137116381	519031_1	N	]chr5:137126597]N	1526.24	LOW	SVTYPE=BND;POS=137116381;STRANDS=-+:127;IMPRECISE;CIPOS=-243,12;CIEND=-30,204;CIPOS95=-6,6;CIEND95=-6,6;MATEID=519031_2;EVENT=519031;SU=127;PE=127;SR=0;ALG=PROD;AF=0.0006155;NSAMP=18;MSQ=67.23;RECLASSIFIED;AC=18;AN=29246;NFAM=17
chr5	137121854	593874	N	<INV>	1093.58	LOW	SVTYPE=INV;POS=137121854;SVLEN=64;END=137121918;STRANDS=++:7,--:9;IMPRECISE;CIPOS=-28,20;CIEND=-20,26;CIPOS95=-1,1;CIEND95=-1,1;SU=16;PE=14;SR=2;ALG=PROD;AF=0.001504;NSAMP=44;MSQ=23.49;AC=44;AN=29246;NFAM=44
chr5	137125851	364789	N	<DEL>	68.69	PASS	SVTYPE=DEL;POS=137125851;SVLEN=-5613;END=137131464;STRANDS=+-:5;IMPRECISE;CIPOS=-10,521;CIEND=-435,9;CIPOS95=0,158;CIEND95=-132,1;SU=5;PE=5;SR=0;ALG=PROD;AF=3.419e-05;NSAMP=1;MSQ=68.69;AC=1;AN=29246;NFAM=1
chr5	137126597	519031_2	N	N[chr5:137116381[	1526.24	LOW	SVTYPE=BND;POS=137116381;STRANDS=-+:127;IMPRECISE;CIPOS=-30,204;CIEND=-243,12;CIPOS95=-6,6;CIEND95=-6,6;MATEID=519031_1;EVENT=519031;SECONDARY;SU=127;PE=127;SR=0;ALG=PROD;AF=0.0006155;NSAMP=18;MSQ=67.23;RECLASSIFIED;AC=18;AN=29246;NFAM=17
chr5	137131989	85155_1	N	[chr13:43247829[N	287.16	LOW	SVTYPE=BND;POS=137131989;STRANDS=--:4;IMPRECISE;CIPOS=-383,49;CIEND=-775,49;CIPOS95=-101,49;CIEND95=-241,49;MATEID=85155_2;EVENT=85155;SU=4;PE=4;SR=0;ALG=PROD;AF=0.0005129;NSAMP=15;MSQ=12.28;AC=15;AN=29246;NFAM=15
chr5	137131990	85269_1	N	]chr13:74072407]N	3234.37	LOW	SVTYPE=BND;POS=137131990;STRANDS=-+:8;CIPOS=-29,28;CIEND=-29,28;CIPOS95=0,0;CIEND95=0,0;MATEID=85269_2;EVENT=85269;SU=8;PE=0;SR=8;ALG=PROD;AF=0.004137;NSAMP=121;MSQ=15.8;AC=121;AN=29246;NFAM=120
chr5	137131990	86245_1	N	]chr15:101412713]N	9533.14	LOW	SVTYPE=BND;POS=137131990;STRANDS=-+:96;CIPOS=-6,6;CIEND=-6,6;CIPOS95=0,0;CIEND95=0,0;MATEID=86245_2;EVENT=86245;SU=96;PE=0;SR=96;ALG=PROD;AF=0.009129;NSAMP=265;MSQ=22.75;AC=267;AN=29246;NFAM=262
chr5	137131990	86914_1	N	]chr17:60276967]N	662.06	LOW	SVTYPE=BND;POS=137131990;STRANDS=-+:4;CIPOS=-9,8;CIEND=-9,8;CIPOS95=0,0;CIEND95=0,0;MATEID=86914_2;EVENT=86914;SU=4;PE=0;SR=4;ALG=PROD;AF=0.0009574;NSAMP=28;MSQ=15.81;AC=28;AN=29246;NFAM=28
chr5	137132012	52689_2	N	N]chr2:153896082]	3809.66	LOW	SVTYPE=BND;POS=137132012;STRANDS=++:20;CIPOS=-10,9;CIEND=-10,9;CIPOS95=0,0;CIEND95=0,0;MATEID=52689_1;EVENT=52689;SECONDARY;SU=20;PE=11;SR=9;ALG=PROD;AF=0.001778;NSAMP=48;MSQ=42.62;AC=52;AN=29244;NFAM=46
chr5	137132015	85248_1	N	N[chr13:67540045[	523.02	LOW	SVTYPE=BND;POS=137132015;STRANDS=+-:28;CIPOS=-8,9;CIEND=-10,9;CIPOS95=0,0;CIEND95=0,0;MATEID=85248_2;EVENT=85248;SU=28;PE=20;SR=8;ALG=PROD;AF=0.0002735;NSAMP=8;MSQ=37.47;AC=8;AN=29246;NFAM=8
chr5	137132015	87717_1	N	N]chr19:35689293]	1909.24	LOW	SVTYPE=BND;POS=137132015;STRANDS=++:4;IMPRECISE;CIPOS=-8,658;CIEND=-10,435;CIPOS95=0,166;CIEND95=-2,109;MATEID=87717_2;EVENT=87717;SU=4;PE=4;SR=0;ALG=PROD;AF=0.002086;NSAMP=61;MSQ=24.76;AC=61;AN=29246;NFAM=61
chr5	137132019	86354_1	N	N]chr16:24982994]	14222.2	LOW	SVTYPE=BND;POS=137132019;STRANDS=++:13;IMPRECISE;CIPOS=-28,513;CIEND=-37,354;CIPOS95=-28,121;CIEND95=-37,38;MATEID=86354_2;EVENT=86354;SU=13;PE=13;SR=0;ALG=PROD;AF=0.01477;NSAMP=427;MSQ=21.49;AC=432;AN=29246;NFAM=422
chr5	137132019	88018_1	N	N]chr20:30827775]	1097.77	LOW	SVTYPE=BND;POS=137132019;STRANDS=++:21;IMPRECISE;CIPOS=-10,9;CIEND=-10,11;CIPOS95=-1,1;CIEND95=-2,2;MATEID=88018_2;EVENT=88018;SU=21;PE=13;SR=8;ALG=PROD;AF=0.001436;NSAMP=42;MSQ=22.58;AC=42;AN=29246;NFAM=42
chr5	137132020	86651_1	N	N]chr17:4401922]	1242.07	LOW	SVTYPE=BND;POS=137132020;STRANDS=++:6;IMPRECISE;CIPOS=-7,7;CIEND=-10,9;CIPOS95=0,2;CIEND95=-1,1;MATEID=86651_2;EVENT=86651;SU=6;PE=4;SR=2;ALG=PROD;AF=0.001539;NSAMP=45;MSQ=23.78;AC=45;AN=29246;NFAM=44
chr5	137142527	364790	N	<DEL>	545.42	PASS	SVTYPE=DEL;POS=137142527;SVLEN=-116654;END=137259181;STRANDS=+-:25;CIPOS=-3,2;CIEND=-4,2;CIPOS95=0,0;CIEND95=0,0;SU=25;PE=15;SR=10;ALG=PROD;AF=3.419e-05;NSAMP=1;MSQ=545.42;AC=1;AN=29246;NFAM=1
chr5	137160132	364792_1	N	N[chr5:137160678[	278.86	PASS	SVTYPE=BND;POS=137160132;STRANDS=+-:12;IMPRECISE;CIPOS=-5,6;CIEND=-6,7;CIPOS95=0,0;CIEND95=0,1;MATEID=364792_2;EVENT=364792;SU=12;PE=7;SR=5;ALG=PROD;AF=3.419e-05;NSAMP=1;MSQ=278.79;RECLASSIFIED;AC=1;AN=29246;NFAM=1
chr5	137160504	12706_2	N	[chr1:215209527[N	1277.44	LOW	SVTYPE=BND;POS=137160504;STRANDS=--:4;IMPRECISE;CIPOS=-715,9;CIEND=-575,9;CIPOS95=-179,1;CIEND95=-164,2;MATEID=12706_1;EVENT=12706;SECONDARY;SU=4;PE=4;SR=0;ALG=PROD;AF=0.0006841;NSAMP=20;MSQ=13.69;AC=20;AN=29234;NFAM=20
chr5	137160523	364793_1	N	N[chr5:137160637[	1317.84	LOW	SVTYPE=BND;POS=137160523;STRANDS=+-:14;IMPRECISE;CIPOS=-25,65;CIEND=-25,46;CIPOS95=-25,41;CIEND95=-22,22;MATEID=364793_2;EVENT=364793;SU=14;PE=0;SR=14;ALG=SUM;AF=6.851e-05;NSAMP=2;MSQ=90.38;RECLASSIFIED;AC=2;AN=29194;NFAM=2
chr5	137160637	364793_2	N	]chr5:137160523]N	1317.84	LOW	SVTYPE=BND;POS=137160523;STRANDS=+-:14;IMPRECISE;CIPOS=-25,46;CIEND=-25,65;CIPOS95=-22,22;CIEND95=-25,41;MATEID=364793_1;EVENT=364793;SECONDARY;SU=14;PE=0;SR=14;ALG=SUM;AF=6.851e-05;NSAMP=2;MSQ=90.38;RECLASSIFIED;AC=2;AN=29194;NFAM=2
chr5	137160652	12707_2	N	N]chr1:215209591]	1822.84	LOW	SVTYPE=BND;POS=137160652;STRANDS=++:4;IMPRECISE;CIPOS=-10,820;CIEND=-10,440;CIPOS95=0,192;CIEND95=-1,168;MATEID=12707_1;EVENT=12707;SECONDARY;SU=4;PE=4;SR=0;ALG=PROD;AF=0.002496;NSAMP=73;MSQ=18.84;AC=73;AN=29246;NFAM=73
chr5	137160653	89056_1	N	N]chr6:102592503]	2828.89	LOW	SVTYPE=BND;POS=137160653;STRANDS=++:427,--:596;IMPRECISE;CIPOS=-50,85;CIEND=-70,49;CIPOS95=-36,36;CIEND95=-20,20;MATEID=89056_2;EVENT=89056;SU=1023;PE=10;SR=1013;ALG=SUM;AF=0.00318;NSAMP=92;MSQ=16.01;AC=93;AN=29244;NFAM=92
chr5	137160673	85140_1	N	N]chr13:40214548]	2469.53	LOW	SVTYPE=BND;POS=137160673;STRANDS=++:8;IMPRECISE;CIPOS=-30,670;CIEND=-30,564;CIPOS95=-30,112;CIEND95=-30,87;MATEID=85140_2;EVENT=85140;SU=8;PE=8;SR=0;ALG=PROD;AF=0.002359;NSAMP=69;MSQ=24.03;AC=69;AN=29246;NFAM=69
chr5	137160678	364792_2	N	]chr5:137160132]N	278.86	PASS	SVTYPE=BND;POS=137160132;STRANDS=+-:12;IMPRECISE;CIPOS=-6,7;CIEND=-5,6;CIPOS95=0,1;CIEND95=0,0;MATEID=364792_1;EVENT=364792;SECONDARY;SU=12;PE=7;SR=5;ALG=PROD;AF=3.419e-05;NSAMP=1;MSQ=278.79;RECLASSIFIED;AC=1;AN=29246;NFAM=1
chr5	137203359	364795_1	N	N[chr5:137203419[	141.23	LOW	SVTYPE=BND;POS=137203359;STRANDS=+-:5;CIPOS=-10,9;CIEND=-10,9;CIPOS95=0,0;CIEND95=0,0;MATEID=364795_2;EVENT=364795;SU=5;PE=0;SR=5;ALG=PROD;AF=3.419e-05;NSAMP=1;MSQ=140.9;RECLASSIFIED;AC=1;AN=29246;NFAM=1
chr5	137203419	364795_2	N	]chr5:137203359]N	141.23	LOW	SVTYPE=BND;POS=137203359;STRANDS=+-:5;CIPOS=-10,9;CIEND=-10,9;CIPOS95=0,0;CIEND95=0,0;MATEID=364795_1;EVENT=364795;SECONDARY;SU=5;PE=0;SR=5;ALG=PROD;AF=3.419e-05;NSAMP=1;MSQ=140.9;RECLASSIFIED;AC=1;AN=29246;NFAM=1
chr5	137208817	78799_2	N	[chr4:120216286[N	373.11	LOW	SVTYPE=BND;POS=137208817;STRANDS=--:16;IMPRECISE;CIPOS=-680,9;CIEND=-613,9;CIPOS95=-161,9;CIEND95=-142,9;MATEID=78799_1;EVENT=78799;SECONDARY;SU=16;PE=16;SR=0;ALG=PROD;AF=0.0004103;NSAMP=12;MSQ=13.7;AC=12;AN=29246;NFAM=12
chr5	137209521	364796	N	<DEL>	473.6	PASS	SVTYPE=DEL;POS=137209521;SVLEN=-4785;END=137214306;STRANDS=+-:19;CIPOS=-10,9;CIEND=-10,9;CIPOS95=0,0;CIEND95=0,0;SU=19;PE=11;SR=8;ALG=PROD;AF=3.419e-05;NSAMP=1;MSQ=473.6;AC=1;AN=29246;NFAM=1
chr5	137231559	519032	N	<DUP>	165.57	PASS	SVTYPE=DUP;POS=137231559;SVLEN=445;END=137232004;STRANDS=-+:13;CIPOS=-10,9;CIEND=-10,9;CIPOS95=0,0;CIEND95=0,0;SU=13;PE=6;SR=7;ALG=PROD;AF=3.419e-05;NSAMP=1;MSQ=153.88;AC=1;AN=29246;NFAM=1
chr5	137245369	364797_1	N	N[chr5:137245633[	118.4	LOW	SVTYPE=BND;POS=137245369;STRANDS=+-:12;CIPOS=-4,2;CIEND=0,3;CIPOS95=0,0;CIEND95=0,0;MATEID=364797_2;EVENT=364797;SU=12;PE=2;SR=10;ALG=PROD;AF=6.839e-05;NSAMP=2;MSQ=58.35;RECLASSIFIED;AC=2;AN=29246;NFAM=2
chr5	137245633	364797_2	N	]chr5:137245369]N	118.4	LOW	SVTYPE=BND;POS=137245369;STRANDS=+-:12;CIPOS=0,3;CIEND=-4,2;CIPOS95=0,0;CIEND95=0,0;MATEID=364797_1;EVENT=364797;SECONDARY;SU=12;PE=2;SR=10;ALG=PROD;AF=6.839e-05;NSAMP=2;MSQ=58.35;RECLASSIFIED;AC=2;AN=29246;NFAM=2
chr5	137248913	519033	N	<DUP>	863.44	PASS	SVTYPE=DUP;POS=137248913;SVLEN=226900;END=137475813;STRANDS=-+:85;CIPOS=-22,20;CIEND=-23,22;CIPOS95=0,0;CIEND95=0,0;SU=85;PE=58;SR=27;ALG=PROD;AF=0.0001368;NSAMP=3;MSQ=287.71;AC=4;AN=29246;NFAM=3
chr5	137269697	364798	N	<DEL>	437.53	PASS	SVTYPE=DEL;POS=137269697;SVLEN=-1609;END=137271306;STRANDS=+-:21;CIPOS=-10,9;CIEND=-10,9;CIPOS95=0,0;CIEND95=0,0;SU=21;PE=9;SR=12;ALG=PROD;AF=3.419e-05;NSAMP=1;MSQ=437.53;AC=1;AN=29246;NFAM=1
chr5	137305458	88791_1	N	[chr6:42000235[N	38.89	LOW	SVTYPE=BND;POS=137305458;STRANDS=--:4;IMPRECISE;CIPOS=-425,9;CIEND=-412,9;CIPOS95=-117,1;CIEND95=-108,2;MATEID=88791_2;EVENT=88791;SU=4;PE=4;SR=0;ALG=PROD;AF=3.419e-05;NSAMP=1;MSQ=38.89;AC=1;AN=29246;NFAM=1
chr5	137305469	88792_1	N	N]chr6:42000527]	110.87	LOW	SVTYPE=BND;POS=137305469;STRANDS=++:6;IMPRECISE;CIPOS=-10,360;CIEND=-10,346;CIPOS95=0,93;CIEND95=0,89;MATEID=88792_2;EVENT=88792;SU=6;PE=6;SR=0;ALG=PROD;AF=3.419e-05;NSAMP=1;MSQ=110.77;AC=1;AN=29246;NFAM=1
chr5	137331840	364800	N	<DEL>	668.48	PASS	SVTYPE=DEL;POS=137331840;SVLEN=-9383;END=137341223;STRANDS=+-:28;CIPOS=-2,1;CIEND=-3,1;CIPOS95=0,0;CIEND95=0,0;SU=28;PE=16;SR=12;ALG=PROD;AF=3.419e-05;NSAMP=1;MSQ=668.48;AC=1;AN=29246;NFAM=1
chr5	137337218	364802	N	<DEL>	515.43	PASS	SVTYPE=DEL;POS=137337218;SVLEN=-53131;END=137390349;STRANDS=+-:25;CIPOS=-10,9;CIEND=-10,9;CIPOS95=0,0;CIEND95=0,0;SU=25;PE=11;SR=14;ALG=PROD;AF=3.419e-05;NSAMP=1;MSQ=515.43;AC=1;AN=29246;NFAM=1
chr5	137346118	84688_1	N	N[chr12:54351710[	210.25	LOW	SVTYPE=BND;POS=137346118;STRANDS=+-:80;CIPOS=-4,4;CIEND=-24,21;CIPOS95=0,0;CIEND95=0,0;MATEID=84688_2;EVENT=84688;SU=80;PE=33;SR=47;ALG=PROD;AF=6.839e-05;NSAMP=2;MSQ=47.65;AC=2;AN=29246;NFAM=2
chr5	137353357	364804	N	<DEL>	614.43	PASS	SVTYPE=DEL;POS=137353357;SVLEN=-2657;END=137356014;STRANDS=+-:28;CIPOS=-23,23;CIEND=-30,29;CIPOS95=0,0;CIEND95=0,0;SU=28;PE=16;SR=12;ALG=PROD;AF=6.839e-05;NSAMP=2;MSQ=307.22;AC=2;AN=29246;NFAM=2
chr5	137354965	364805_1	N	N[chr5:137355233[	66.03	LOW	SVTYPE=BND;POS=137354965;STRANDS=+-:8;CIPOS=-29,28;CIEND=-29,28;CIPOS95=0,0;CIEND95=0,0;MATEID=364805_2;EVENT=364805;SU=8;PE=0;SR=8;ALG=PROD;AF=0.0001026;NSAMP=3;MSQ=13.3;RECLASSIFIED;AC=3;AN=29246;NFAM=3
chr5	137355233	364805_2	N	]chr5:137354965]N	66.03	LOW	SVTYPE=BND;POS=137354965;STRANDS=+-:8;CIPOS=-29,28;CIEND=-29,28;CIPOS95=0,0;CIEND95=0,0;MATEID=364805_1;EVENT=364805;SECONDARY;SU=8;PE=0;SR=8;ALG=PROD;AF=0.0001026;NSAMP=3;MSQ=13.3;RECLASSIFIED;AC=3;AN=29246;NFAM=3
chr5	137356801	84666_1	N	N]chr12:50446441]	2850.82	LOW	SVTYPE=BND;POS=137356801;STRANDS=++:5;IMPRECISE;CIPOS=-30,496;CIEND=-27,667;CIPOS95=-30,88;CIEND95=-27,156;MATEID=84666_2;EVENT=84666;SU=5;PE=5;SR=0;ALG=PROD;AF=0.004787;NSAMP=139;MSQ=11.15;AC=140;AN=29246;NFAM=139
chr5	137356839	84740_1	N	]chr12:63442004]N	246.7	LOW	SVTYPE=BND;POS=137356839;STRANDS=-+:7;IMPRECISE;CIPOS=-10,9;CIEND=-5,9;CIPOS95=-1,1;CIEND95=-1,1;MATEID=84740_2;EVENT=84740;SU=7;PE=4;SR=3;ALG=PROD;AF=0.0004103;NSAMP=12;MSQ=12.9;AC=12;AN=29246;NFAM=12
chr5	137377267	364806_1	N	N[chr5:137377320[	20.76	LOW	SVTYPE=BND;POS=137377267;STRANDS=+-:4;CIPOS=-9,8;CIEND=-9,8;CIPOS95=0,0;CIEND95=0,0;MATEID=364806_2;EVENT=364806;SU=4;PE=0;SR=4;ALG=PROD;AF=3.419e-05;NSAMP=1;MSQ=20.76;RECLASSIFIED;AC=1;AN=29246;NFAM=1
chr5	137377320	364806_2	N	]chr5:137377267]N	20.76	LOW	SVTYPE=BND;POS=137377267;STRANDS=+-:4;CIPOS=-9,8;CIEND=-9,8;CIPOS95=0,0;CIEND95=0,0;MATEID=364806_1;EVENT=364806;SECONDARY;SU=4;PE=0;SR=4;ALG=PROD;AF=3.419e-05;NSAMP=1;MSQ=20.76;RECLASSIFIED;AC=1;AN=29246;NFAM=1
chr5	137377783	364807	N	<DEL>	1336.67	PASS	SVTYPE=DEL;POS=137377783;SVLEN=-134;END=137377917;STRANDS=+-:55;CIPOS=-9,3;CIEND=-5,4;CIPOS95=0,0;CIEND95=0,0;SU=55;PE=1;SR=54;ALG=PROD;AF=0.0002052;NSAMP=6;MSQ=141.86;AC=6;AN=29246;NFAM=6
chr5	137379198	364808_1	N	N[chr5:137379529[	862.08	LOW	SVTYPE=BND;POS=137379198;STRANDS=+-:4;CIPOS=-9,8;CIEND=-9,8;CIPOS95=0,0;CIEND95=0,0;MATEID=364808_2;EVENT=364808;SU=4;PE=0;SR=4;ALG=PROD;AF=0.0007864;NSAMP=23;MSQ=15.47;RECLASSIFIED;AC=23;AN=29246;NFAM=23
chr5	137379529	364808_2	N	]chr5:137379198]N	862.08	LOW	SVTYPE=BND;POS=137379198;STRANDS=+-:4;CIPOS=-9,8;CIEND=-9,8;CIPOS95=0,0;CIEND95=0,0;MATEID=364808_1;EVENT=364808;SECONDARY;SU=4;PE=0;SR=4;ALG=PROD;AF=0.0007864;NSAMP=23;MSQ=15.47;RECLASSIFIED;AC=23;AN=29246;NFAM=23
chr5	137381979	364809	N	<DEL>	1372.9	PASS	SVTYPE=DEL;POS=137381979;SVLEN=-2597;END=137384576;STRANDS=+-:49;CIPOS=-25,27;CIEND=-29,24;CIPOS95=0,0;CIEND95=0,0;SU=49;PE=32;SR=17;ALG=PROD;AF=0.0001026;NSAMP=3;MSQ=457.63;AC=3;AN=29246;NFAM=3
chr5	137425023	364810	N	<DEL>	380.61	PASS	SVTYPE=DEL;POS=137425023;SVLEN=-10650;END=137435673;STRANDS=+-:18;CIPOS=-4,4;CIEND=-5,3;CIPOS95=0,0;CIEND95=0,0;SU=18;PE=11;SR=7;ALG=PROD;AF=3.419e-05;NSAMP=1;MSQ=380.54;AC=1;AN=29246;NFAM=1
chr5	137427343	364811	N	<DEL>	350.74	PASS	SVTYPE=DEL;POS=137427343;SVLEN=-622;END=137427965;STRANDS=+-:15;CIPOS=-7,6;CIEND=-10,9;CIPOS95=0,0;CIEND95=0,0;SU=15;PE=10;SR=5;ALG=PROD;AF=3.42e-05;NSAMP=1;MSQ=350.61;AC=1;AN=29242;NFAM=1
chr5	137427628	519034	N	<DUP>	152.8	PASS	SVTYPE=DUP;POS=137427628;SVLEN=8295;END=137435923;STRANDS=-+:18;IMPRECISE;CIPOS=-242,6;CIEND=-10,336;CIPOS95=-45,0;CIEND95=-3,39;SU=18;PE=18;SR=0;ALG=PROD;AF=3.419e-05;NSAMP=1;MSQ=151;AC=1;AN=29246;NFAM=1
chr5	137440545	12708_2	N	]chr1:118858515]N	98.81	LOW	SVTYPE=BND;POS=137440545;STRANDS=+-:7;IMPRECISE;CIPOS=-357,9;CIEND=-8,417;CIPOS95=-98,2;CIEND95=0,139;MATEID=12708_1;EVENT=12708;SECONDARY;SU=7;PE=7;SR=0;ALG=PROD;AF=3.419e-05;NSAMP=1;MSQ=98.81;AC=1;AN=29246;NFAM=1
chr5	137461927	364812	N	<DEL>	722.45	PASS	SVTYPE=DEL;POS=137461927;SVLEN=-2234;END=137464161;STRANDS=+-:14;CIPOS=-10,9;CIEND=-10,9;CIPOS95=0,0;CIEND95=0,0;SU=14;PE=0;SR=14;ALG=PROD;AF=3.419e-05;NSAMP=1;MSQ=722.45;AC=1;AN=29246;NFAM=1
chr5	137474530	519035	N	<DUP>	275.92	PASS	SVTYPE=DUP;POS=137474530;SVLEN=174161;END=137648691;STRANDS=-+:26;CIPOS=-2,0;CIEND=-2,1;CIPOS95=0,0;CIEND95=0,0;SU=26;PE=10;SR=16;ALG=PROD;AF=3.419e-05;NSAMP=1;MSQ=275.48;AC=1;AN=29246;NFAM=1
chr5	137479107	364813	N	<DEL>	1573.58	PASS	SVTYPE=DEL;POS=137479107;SVLEN=-833;END=137479940;STRANDS=+-:72;CIPOS=-10,9;CIEND=-10,9;CIPOS95=0,0;CIEND95=0,0;SU=72;PE=45;SR=27;ALG=PROD;AF=0.0001368;NSAMP=4;MSQ=393.39;AC=4;AN=29246;NFAM=4
chr5	137480299	52690_2	N	[chr2:35898424[N	2662.28	LOW	SVTYPE=BND;POS=137480299;STRANDS=--:15;CIPOS=-26,25;CIEND=-26,25;CIPOS95=0,0;CIEND95=0,0;MATEID=52690_1;EVENT=52690;SECONDARY;SU=15;PE=0;SR=15;ALG=PROD;AF=0.002872;NSAMP=84;MSQ=21.14;AC=84;AN=29246;NFAM=84
chr5	137481863	364814_1	N	N[chr5:137482010[	7138.44	LOW	SVTYPE=BND;POS=137481863;STRANDS=+-:302;CIPOS=-2,2;CIEND=-2,1;CIPOS95=0,0;CIEND95=0,0;MATEID=364814_2;EVENT=364814;SU=302;PE=2;SR=300;ALG=PROD;AF=0.0009916;NSAMP=29;MSQ=225.39;RECLASSIFIED;AC=29;AN=29246;NFAM=28
chr5	137482010	364814_2	N	]chr5:137481863]N	7138.44	LOW	SVTYPE=BND;POS=137481863;STRANDS=+-:302;CIPOS=-2,1;CIEND=-2,2;CIPOS95=0,0;CIEND95=0,0;MATEID=364814_1;EVENT=364814;SECONDARY;SU=302;PE=2;SR=300;ALG=PROD;AF=0.0009916;NSAMP=29;MSQ=225.39;RECLASSIFIED;AC=29;AN=29246;NFAM=28
chr5	137490213	85350_1	N	]chr13:97059296]N	9.36	LOW	SVTYPE=BND;POS=137490213;STRANDS=-+:4;CIPOS=-9,8;CIEND=-9,8;CIPOS95=0,0;CIEND95=0,0;MATEID=85350_2;EVENT=85350;SU=4;PE=0;SR=4;ALG=PROD;AF=3.419e-05;NSAMP=1;MSQ=9.36;AC=1;AN=29246;NFAM=1
chr5	137497866	364815_1	N	N[chr5:137498271[	259.82	LOW	SVTYPE=BND;POS=137497866;STRANDS=+-:4;IMPRECISE;CIPOS=-9,8;CIEND=0,7;CIPOS95=0,0;CIEND95=0,7;MATEID=364815_2;EVENT=364815;SU=4;PE=0;SR=4;ALG=PROD;AF=0.000171;NSAMP=5;MSQ=15.33;RECLASSIFIED;AC=5;AN=29246;NFAM=5
chr5	137498271	364815_2	N	]chr5:137497866]N	259.82	LOW	SVTYPE=BND;POS=137497866;STRANDS=+-:4;IMPRECISE;CIPOS=0,7;CIEND=-9,8;CIPOS95=0,7;CIEND95=0,0;MATEID=364815_1;EVENT=364815;SECONDARY;SU=4;PE=0;SR=4;ALG=PROD;AF=0.000171;NSAMP=5;MSQ=15.33;RECLASSIFIED;AC=5;AN=29246;NFAM=5
chr5	137507822	78800_2	N	]chr4:127691981]N	585.42	LOW	SVTYPE=BND;POS=137507822;STRANDS=+-:4;IMPRECISE;CIPOS=-10,9;CIEND=-10,9;CIPOS95=-3,0;CIEND95=-3,3;MATEID=78800_1;EVENT=78800;SECONDARY;SU=4;PE=3;SR=1;ALG=PROD;AF=0.0007864;NSAMP=23;MSQ=13.46;AC=23;AN=29246;NFAM=23
chr5	137516496	364816_1	N	N[chr5:137517063[	142592	LOW	SVTYPE=BND;POS=137516496;STRANDS=+-:4;CIPOS=-9,8;CIEND=-9,8;CIPOS95=0,0;CIEND95=0,0;MATEID=364816_2;EVENT=364816;SU=4;PE=0;SR=4;ALG=PROD;AF=0.07577;NSAMP=2216;MSQ=46.83;RECLASSIFIED;AC=2216;AN=29246;NFAM=2163
chr5	137516661	364817_1	N	N[chr5:137517063[	157051	LOW	SVTYPE=BND;POS=137516661;STRANDS=+-:4;CIPOS=-9,8;CIEND=-9,8;CIPOS95=0,0;CIEND95=0,0;MATEID=364817_2;EVENT=364817;SU=4;PE=0;SR=4;ALG=PROD;AF=0.08411;NSAMP=2460;MSQ=48.3;RETAINED;RECLASSIFIED;AC=2460;AN=29246;NFAM=2413
chr5	137517004	364819	N	<DEL>	1.0986e+06	PASS	SVTYPE=DEL;POS=137517004;SVLEN=-59;END=137517063;STRANDS=+-:26077;CIPOS=0,0;CIEND=0,0;CIPOS95=0,0;CIEND95=0,0;SU=26077;PE=661;SR=25416;ALG=PROD;AF=0.3262;NSAMP=7499;MSQ=101.22;MEDGQR=3.24;Q10GQR=1.82;AC=9536;AN=29234;NFAM=7042
chr5	137517063	364816_2	N	]chr5:137516496]N	142592	LOW	SVTYPE=BND;POS=137516496;STRANDS=+-:4;CIPOS=-9,8;CIEND=-9,8;CIPOS95=0,0;CIEND95=0,0;MATEID=364816_1;EVENT=364816;SECONDARY;SU=4;PE=0;SR=4;ALG=PROD;AF=0.07577;NSAMP=2216;MSQ=46.83;RECLASSIFIED;AC=2216;AN=29246;NFAM=2163
chr5	137517063	364817_2	N	]chr5:137516661]N	157051	LOW	SVTYPE=BND;POS=137516661;STRANDS=+-:4;CIPOS=-9,8;CIEND=-9,8;CIPOS95=0,0;CIEND95=0,0;MATEID=364817_1;EVENT=364817;SECONDARY;SU=4;PE=0;SR=4;ALG=PROD;AF=0.08411;NSAMP=2460;MSQ=48.3;RETAINED;RECLASSIFIED;AC=2460;AN=29246;NFAM=2413
chr5	137517590	364820	N	<DEL>	293.63	PASS	SVTYPE=DEL;POS=137517590;SVLEN=-8216;END=137525806;STRANDS=+-:10;IMPRECISE;CIPOS=-10,9;CIEND=-10,9;CIPOS95=-1,1;CIEND95=-1,0;SU=10;PE=7;SR=3;ALG=PROD;AF=3.419e-05;NSAMP=1;MSQ=293.63;AC=1;AN=29246;NFAM=1
chr5	137518520	12709_2	N	N]chr1:186401534]	1742.95	LOW	SVTYPE=BND;POS=137518520;STRANDS=++:55;CIPOS=-2,8;CIEND=-9,8;CIPOS95=0,0;CIEND95=0,0;MATEID=12709_1;EVENT=12709;SECONDARY;SU=55;PE=0;SR=55;ALG=PROD;AF=0.002154;NSAMP=63;MSQ=22.22;AC=63;AN=29246;NFAM=62
chr5	137518556	83704_1	N	]chr10:131285482]N	703.2	LOW	SVTYPE=BND;POS=137518556;STRANDS=-+:8;IMPRECISE;CIPOS=-686,29;CIEND=-50,223;CIPOS95=-165,29;CIEND95=-50,56;MATEID=83704_2;EVENT=83704;SU=8;PE=8;SR=0;ALG=PROD;AF=0.001094;NSAMP=32;MSQ=16.35;AC=32;AN=29246;NFAM=32
chr5	137519036	364821	N	<DEL>	2.13625e+07	PASS	SVTYPE=DEL;POS=137519036;SVLEN=-1628;END=137520664;STRANDS=+-:563503;IMPRECISE;CIPOS=-289,822;CIEND=-874,217;CIPOS95=-39,39;CIEND95=-35,35;SU=563503;PE=562789;SR=714;AF=0.9878;NSAMP=14589;MSQ=824.12;RETAINED;MEDGQR=16.44;Q10GQR=16.44;AC=28888;AN=29246;NFAM=13464
chr5	137520777	84979_1	N	]chr12:122629199]N	29.89	LOW	SVTYPE=BND;POS=137520777;STRANDS=-+:4;IMPRECISE;CIPOS=-9,8;CIEND=-7,0;CIPOS95=0,0;CIEND95=-7,0;MATEID=84979_2;EVENT=84979;SU=4;PE=0;SR=4;ALG=PROD;AF=3.419e-05;NSAMP=1;MSQ=29.87;AC=1;AN=29246;NFAM=1
chr5	137527430	85897_1	N	[chr15:24636287[N	10253.7	LOW	SVTYPE=BND;POS=137527430;STRANDS=--:643;IMPRECISE;CIPOS=-208,9;CIEND=-196,9;CIPOS95=-3,3;CIEND95=-2,2;MATEID=85897_2;EVENT=85897;SU=643;PE=643;SR=0;ALG=PROD;AF=0.003693;NSAMP=108;MSQ=81.18;AC=108;AN=29246;NFAM=108
chr5	137527783	85898_1	N	N]chr15:24635983]	8081.17	LOW	SVTYPE=BND;POS=137527783;STRANDS=++:613;IMPRECISE;CIPOS=-12,223;CIEND=-10,209;CIPOS95=-4,4;CIEND95=-2,2;MATEID=85898_2;EVENT=85898;SU=613;PE=613;SR=0;ALG=PROD;AF=0.003248;NSAMP=95;MSQ=63.9;AC=95;AN=29246;NFAM=95
chr5	137537923	84005_1	N	N[chr11:59645348[	1054.51	LOW	SVTYPE=BND;POS=137537923;STRANDS=+-:4;IMPRECISE;CIPOS=-9,662;CIEND=-509,9;CIPOS95=0,235;CIEND95=-172,2;MATEID=84005_2;EVENT=84005;SU=4;PE=4;SR=0;ALG=PROD;AF=0.001299;NSAMP=38;MSQ=19.24;AC=38;AN=29246;NFAM=37
chr5	137541359	364826	N	<DEL>	110.84	PASS	SVTYPE=DEL;POS=137541359;SVLEN=-9547;END=137550906;STRANDS=+-:6;IMPRECISE;CIPOS=-10,299;CIEND=-431,9;CIPOS95=-2,99;CIEND95=-119,2;SU=6;PE=6;SR=0;ALG=PROD;AF=3.419e-05;NSAMP=1;MSQ=110.84;AC=1;AN=29246;NFAM=1
chr5	137542478	519038_1	N	]chr5:137549664]N	300.95	LOW	SVTYPE=BND;POS=137542478;STRANDS=-+:7;IMPRECISE;CIPOS=-488,29;CIEND=-30,376;CIPOS95=-77,29;CIEND95=-30,60;MATEID=519038_2;EVENT=519038;SU=7;PE=7;SR=0;ALG=PROD;AF=0.0002393;NSAMP=7;MSQ=13.53;RECLASSIFIED;AC=7;AN=29246;NFAM=7
chr5	137542799	364827_1	N	N[chr5:137549856[	556366	LOW	SVTYPE=BND;POS=137542799;STRANDS=+-:33310;CIPOS=-3,8;CIEND=-24,2;CIPOS95=0,0;CIEND95=0,0;MATEID=364827_2;EVENT=364827;SU=33310;PE=33310;SR=0;AF=0.09427;NSAMP=2757;MSQ=110.84;RETAINED;RECLASSIFIED;AC=2757;AN=29246;NFAM=2605
chr5	137543038	519037_1	N	]chr5:137550163]N	169809	LOW	SVTYPE=BND;POS=137543038;STRANDS=-+:15680;CIPOS=0,10;CIEND=-3,47;CIPOS95=0,0;CIEND95=0,0;MATEID=519037_2;EVENT=519037;SU=15680;PE=15680;SR=0;ALG=PROD;AF=0.06948;NSAMP=2026;MSQ=45.42;RECLASSIFIED;AC=2032;AN=29246;NFAM=1913
chr5	137549664	519038_2	N	N[chr5:137542478[	300.95	LOW	SVTYPE=BND;POS=137542478;STRANDS=-+:7;IMPRECISE;CIPOS=-30,376;CIEND=-488,29;CIPOS95=-30,60;CIEND95=-77,29;MATEID=519038_1;EVENT=519038;SECONDARY;SU=7;PE=7;SR=0;ALG=PROD;AF=0.0002393;NSAMP=7;MSQ=13.53;RECLASSIFIED;AC=7;AN=29246;NFAM=7
chr5	137549856	364827_2	N	]chr5:137542799]N	556366	LOW	SVTYPE=BND;POS=137542799;STRANDS=+-:33310;CIPOS=-24,2;CIEND=-3,8;CIPOS95=0,0;CIEND95=0,0;MATEID=364827_1;EVENT=364827;SECONDARY;SU=33310;PE=33310;SR=0;AF=0.09427;NSAMP=2757;MSQ=110.84;RETAINED;RECLASSIFIED;AC=2757;AN=29246;NFAM=2605
chr5	137549905	67983_2	N	N[chr3:44299487[	104.66	LOW	SVTYPE=BND;POS=137549905;STRANDS=-+:4;IMPRECISE;CIPOS=-50,535;CIEND=-664,49;CIPOS95=-50,156;CIEND95=-204,49;MATEID=67983_1;EVENT=67983;SECONDARY;SU=4;PE=4;SR=0;ALG=PROD;AF=6.839e-05;NSAMP=2;MSQ=52.33;AC=2;AN=29246;NFAM=2
chr5	137550163	519037_2	N	N[chr5:137543038[	169809	LOW	SVTYPE=BND;POS=137543038;STRANDS=-+:15680;CIPOS=-3,47;CIEND=0,10;CIPOS95=0,0;CIEND95=0,0;MATEID=519037_1;EVENT=519037;SECONDARY;SU=15680;PE=15680;SR=0;ALG=PROD;AF=0.06948;NSAMP=2026;MSQ=45.42;RECLASSIFIED;AC=2032;AN=29246;NFAM=1913
chr5	137550175	67982_2	N	]chr3:44299759]N	302.26	LOW	SVTYPE=BND;POS=137550175;STRANDS=+-:22;IMPRECISE;CIPOS=-384,29;CIEND=-30,475;CIPOS95=-44,29;CIEND95=-30,77;MATEID=67982_1;EVENT=67982;SECONDARY;SU=22;PE=22;SR=0;ALG=PROD;AF=0.0001026;NSAMP=3;MSQ=100.73;AC=3;AN=29246;NFAM=3
chr5	137555213	86965_1	N	]chr17:70465043]N	531.78	LOW	SVTYPE=BND;POS=137555213;STRANDS=-+:38;IMPRECISE;CIPOS=-50,48;CIEND=-11,49;CIPOS95=-3,3;CIEND95=-3,3;MATEID=86965_2;EVENT=86965;SU=38;PE=37;SR=1;ALG=PROD;AF=0.0003761;NSAMP=11;MSQ=42.86;AC=11;AN=29246;NFAM=11
chr5	137571983	364829_1	N	N[chr5:180365578[	57892.2	LOW	SVTYPE=BND;POS=137571983;STRANDS=+-:4;CIPOS=-9,8;CIEND=-9,8;CIPOS95=0,0;CIEND95=0,0;MATEID=364829_2;EVENT=364829;SU=4;PE=0;SR=4;ALG=PROD;AF=0.02407;NSAMP=704;MSQ=41.64;RECLASSIFIED;AC=704;AN=29246;NFAM=690
chr5	137573032	515632_2	N	N[chr5:2444930[	42726.7	LOW	SVTYPE=BND;POS=2444930;STRANDS=-+:4;IMPRECISE;CIPOS=-10,9;CIEND=-10,9;CIPOS95=-1,1;CIEND95=-1,0;MATEID=515632_1;EVENT=515632;SECONDARY;SU=4;PE=1;SR=3;ALG=PROD;AF=0.04978;NSAMP=1456;MSQ=14.71;RECLASSIFIED;AC=1456;AN=29246;NFAM=1416
chr5	137582418	364831	N	<DEL>	764.41	PASS	SVTYPE=DEL;POS=137582418;SVLEN=-1055;END=137583473;STRANDS=+-:30;CIPOS=-10,9;CIEND=-2,0;CIPOS95=0,0;CIEND95=0,0;SU=30;PE=17;SR=13;ALG=PROD;AF=3.419e-05;NSAMP=1;MSQ=764.41;AC=1;AN=29246;NFAM=1
chr5	137584725	351732_2	N	]chr5:4015149]N	137132	LOW	SVTYPE=BND;POS=4015149;STRANDS=+-:4;IMPRECISE;CIPOS=-10,9;CIEND=-10,9;CIPOS95=-1,0;CIEND95=-1,1;MATEID=351732_1;EVENT=351732;SECONDARY;SU=4;PE=2;SR=2;ALG=PROD;AF=0.08538;NSAMP=2495;MSQ=32.93;RECLASSIFIED;AC=2497;AN=29246;NFAM=2399
chr5	137584903	90944_1	N	N[chr9:72488452[	565.19	LOW	SVTYPE=BND;POS=137584903;STRANDS=+-:4;IMPRECISE;CIPOS=-8,700;CIEND=-422,9;CIPOS95=0,160;CIEND95=-126,2;MATEID=90944_2;EVENT=90944;SU=4;PE=4;SR=0;ALG=PROD;AF=0.0007522;NSAMP=22;MSQ=16.24;AC=22;AN=29246;NFAM=22
chr5	137588245	364832	N	<DEL>	209.65	PASS	SVTYPE=DEL;POS=137588245;SVLEN=-2655;END=137590900;STRANDS=+-:13;CIPOS=-5,4;CIEND=-5,2;CIPOS95=0,0;CIEND95=0,0;SU=13;PE=6;SR=7;ALG=PROD;AF=3.419e-05;NSAMP=1;MSQ=209.65;AC=1;AN=29246;NFAM=1
chr5	137589355	364833	N	<DEL>	2964.14	PASS	SVTYPE=DEL;POS=137589355;SVLEN=-3337;END=137592692;STRANDS=+-:129;CIPOS=-6,6;CIEND=-10,6;CIPOS95=0,0;CIEND95=0,0;SU=129;PE=80;SR=49;ALG=PROD;AF=0.0001368;NSAMP=4;MSQ=533.45;AC=4;AN=29246;NFAM=3
chr5	137614445	364834_1	N	N[chr5:137614546[	2684.65	LOW	SVTYPE=BND;POS=137614445;STRANDS=+-:108;CIPOS=-5,4;CIEND=-5,4;CIPOS95=0,0;CIEND95=0,0;MATEID=364834_2;EVENT=364834;SU=108;PE=1;SR=107;ALG=PROD;AF=0.0002052;NSAMP=6;MSQ=195.74;RECLASSIFIED;AC=6;AN=29246;NFAM=6
chr5	137614546	364834_2	N	]chr5:137614445]N	2684.65	LOW	SVTYPE=BND;POS=137614445;STRANDS=+-:108;CIPOS=-5,4;CIEND=-5,4;CIPOS95=0,0;CIEND95=0,0;MATEID=364834_1;EVENT=364834;SECONDARY;SU=108;PE=1;SR=107;ALG=PROD;AF=0.0002052;NSAMP=6;MSQ=195.74;RECLASSIFIED;AC=6;AN=29246;NFAM=6
chr5	137621787	361432_2	N	]chr5:102977648]N	40.67	LOW	SVTYPE=BND;POS=102977648;STRANDS=+-:4;IMPRECISE;CIPOS=-10,7;CIEND=-9,8;CIPOS95=-2,0;CIEND95=0,0;MATEID=361432_1;EVENT=361432;SECONDARY;SU=4;PE=0;SR=4;ALG=PROD;AF=6.839e-05;NSAMP=2;MSQ=13.61;RECLASSIFIED;AC=2;AN=29246;NFAM=2
chr5	137621794	88319_1	N	]chr21:42293023]N	23.82	LOW	SVTYPE=BND;POS=137621794;STRANDS=-+:5;CIPOS=-9,6;CIEND=-10,9;CIPOS95=0,0;CIEND95=0,0;MATEID=88319_2;EVENT=88319;SU=5;PE=1;SR=4;ALG=PROD;AF=3.419e-05;NSAMP=1;MSQ=23.75;AC=1;AN=29246;NFAM=1
chr5	137635271	364835_1	N	N[chr5:137635706[	427.18	LOW	SVTYPE=BND;POS=137635271;STRANDS=+-:5;IMPRECISE;CIPOS=-10,9;CIEND=-8,6;CIPOS95=0,0;CIEND95=-1,0;MATEID=364835_2;EVENT=364835;SU=5;PE=0;SR=5;ALG=PROD;AF=0.0005129;NSAMP=15;MSQ=12.57;RECLASSIFIED;AC=15;AN=29246;NFAM=15
chr5	137635706	364835_2	N	]chr5:137635271]N	427.18	LOW	SVTYPE=BND;POS=137635271;STRANDS=+-:5;IMPRECISE;CIPOS=-8,6;CIEND=-10,9;CIPOS95=-1,0;CIEND95=0,0;MATEID=364835_1;EVENT=364835;SECONDARY;SU=5;PE=0;SR=5;ALG=PROD;AF=0.0005129;NSAMP=15;MSQ=12.57;RECLASSIFIED;AC=15;AN=29246;NFAM=15
chr5	137662235	364837_1	N	N[chr5:137662302[	1483.9	PASS	SVTYPE=BND;POS=137662235;STRANDS=+-:52;CIPOS=-8,6;CIEND=-5,4;CIPOS95=0,0;CIEND95=0,0;MATEID=364837_2;EVENT=364837;SU=52;PE=0;SR=52;ALG=PROD;AF=0.0001368;NSAMP=4;MSQ=332.74;RECLASSIFIED;AC=4;AN=29246;NFAM=4
chr5	137662302	364837_2	N	]chr5:137662235]N	1483.9	PASS	SVTYPE=BND;POS=137662235;STRANDS=+-:52;CIPOS=-5,4;CIEND=-8,6;CIPOS95=0,0;CIEND95=0,0;MATEID=364837_1;EVENT=364837;SECONDARY;SU=52;PE=0;SR=52;ALG=PROD;AF=0.0001368;NSAMP=4;MSQ=332.74;RECLASSIFIED;AC=4;AN=29246;NFAM=4
chr5	137668870	364838	N	<DEL>	224394	PASS	SVTYPE=DEL;POS=137668870;SVLEN=-640;END=137669510;STRANDS=+-:9209;CIPOS=0,0;CIEND=0,0;CIPOS95=0,0;CIEND95=0,0;SU=9209;PE=4975;SR=4234;ALG=PROD;AF=0.006462;NSAMP=189;MSQ=590.03;AC=189;AN=29246;NFAM=181
chr5	137677810	83459_1	N	]chr10:41741115]N	206.37	LOW	SVTYPE=BND;POS=137677810;STRANDS=-+:15;IMPRECISE;CIPOS=-502,49;CIEND=-49,318;CIPOS95=-98,49;CIEND95=-49,57;MATEID=83459_2;EVENT=83459;SU=15;PE=15;SR=0;ALG=PROD;AF=3.419e-05;NSAMP=1;MSQ=12.05;AC=1;AN=29246;NFAM=1
chr5	137677810	86048_1	N	[chr15:58144222[N	27218.4	LOW	SVTYPE=BND;POS=137677810;STRANDS=--:2252;CIPOS=-1,0;CIEND=0,0;CIPOS95=0,0;CIEND95=0,0;MATEID=86048_2;EVENT=86048;SU=2252;PE=1646;SR=606;ALG=PROD;AF=0.003693;NSAMP=108;MSQ=217.98;AC=108;AN=29246;NFAM=100
chr5	137678671	67984_2	N	[chr3:164317464[N	80.84	LOW	SVTYPE=BND;POS=137678671;STRANDS=--:6;IMPRECISE;CIPOS=-426,9;CIEND=-436,9;CIPOS95=-136,0;CIEND95=-131,0;MATEID=67984_1;EVENT=67984;SECONDARY;SU=6;PE=6;SR=0;ALG=PROD;AF=3.419e-05;NSAMP=1;MSQ=80.84;AC=1;AN=29246;NFAM=1
chr5	137678680	78801_2	N	]chr4:147793332]N	125.8	LOW	SVTYPE=BND;POS=137678680;STRANDS=+-:8;IMPRECISE;CIPOS=-478,9;CIEND=-10,476;CIPOS95=-106,0;CIEND95=0,92;MATEID=78801_1;EVENT=78801;SECONDARY;SU=8;PE=8;SR=0;ALG=PROD;AF=3.419e-05;NSAMP=1;MSQ=125.8;AC=1;AN=29246;NFAM=1
chr5	137678790	86049_1	N	]chr15:58144236]N	42342.3	PASS	SVTYPE=BND;POS=137678790;STRANDS=-+:2662;CIPOS=0,0;CIEND=0,0;CIPOS95=0,0;CIEND95=0,0;MATEID=86049_2;EVENT=86049;SU=2662;PE=1458;SR=1204;ALG=PROD;AF=0.003966;NSAMP=116;MSQ=310.71;AC=116;AN=29246;NFAM=108
chr5	137678806	90573_1	N	N]chr8:108513808]	9.19	LOW	SVTYPE=BND;POS=137678806;STRANDS=++:9;CIPOS=-8,8;CIEND=-7,8;CIPOS95=0,0;CIEND95=0,0;MATEID=90573_2;EVENT=90573;SU=9;PE=5;SR=4;ALG=PROD;AF=3.419e-05;NSAMP=1;MSQ=9.19;AC=1;AN=29246;NFAM=1
chr5	137678971	86739_1	N	[chr17:27202076[N	4.43	LOW	SVTYPE=BND;POS=137678971;STRANDS=--:6;IMPRECISE;CIPOS=-442,5;CIEND=-417,9;CIPOS95=-158,0;CIEND95=-124,2;MATEID=86739_2;EVENT=86739;SU=6;PE=6;SR=0;ALG=PROD;AF=3.419e-05;NSAMP=1;MSQ=4.43;AC=1;AN=29246;NFAM=1
chr5	137679050	52692_2	N	]chr2:57942608]N	97.44	LOW	SVTYPE=BND;POS=137679050;STRANDS=+-:8;IMPRECISE;CIPOS=-739,26;CIEND=-30,434;CIPOS95=-129,26;CIEND95=-30,56;MATEID=52692_1;EVENT=52692;SECONDARY;SU=8;PE=8;SR=0;ALG=PROD;AF=0.0001368;NSAMP=4;MSQ=18.59;AC=4;AN=29246;NFAM=4
chr5	137679100	78802_2	N	N[chr4:147793322[	464737	LOW	SVTYPE=BND;POS=137679100;STRANDS=-+:6;IMPRECISE;CIPOS=-10,584;CIEND=-615,5;CIPOS95=0,134;CIEND95=-150,0;MATEID=78802_1;EVENT=78802;SECONDARY;SU=6;PE=6;SR=0;ALG=PROD;AF=0.1456;NSAMP=3657;MSQ=63.99;AC=4257;AN=29246;NFAM=3428
chr5	137679237	87980_1	N	N[chr20:24883109[	119.42	LOW	SVTYPE=BND;POS=137679237;STRANDS=+-:41;CIPOS=-22,21;CIEND=-24,23;CIPOS95=0,0;CIEND95=0,0;MATEID=87980_2;EVENT=87980;SU=41;PE=16;SR=25;ALG=PROD;AF=6.839e-05;NSAMP=2;MSQ=59.71;AC=2;AN=29246;NFAM=2
chr5	137679255	84876_1	N	N]chr12:98344709]	179.53	LOW	SVTYPE=BND;POS=137679255;STRANDS=++:20;CIPOS=-4,4;CIEND=-10,9;CIPOS95=0,0;CIEND95=0,0;MATEID=84876_2;EVENT=84876;SU=20;PE=13;SR=7;ALG=PROD;AF=3.419e-05;NSAMP=1;MSQ=179.53;AC=1;AN=29246;NFAM=1
chr5	137679279	91963_1	N	N]chrX:150404372]	347.41	PASS	SVTYPE=BND;POS=137679279;STRANDS=++:29;CIPOS=-2,1;CIEND=-2,1;CIPOS95=0,0;CIEND95=0,0;MATEID=91963_2;EVENT=91963;SU=29;PE=16;SR=13;ALG=PROD;AF=3.419e-05;NSAMP=1;MSQ=347.41;AC=1;AN=29246;NFAM=1
chr5	137681960	593875	N	<INV>	46.13	LOW	SVTYPE=INV;POS=137681960;SVLEN=1133;END=137683093;STRANDS=++:4,--:1;IMPRECISE;CIPOS=-10,71;CIEND=-21,110;CIPOS95=0,60;CIEND95=-11,95;SU=5;PE=5;SR=0;ALG=PROD;AF=6.839e-05;NSAMP=2;MSQ=21.21;AC=2;AN=29246;NFAM=2
chr5	137682404	78803_2	N	[chr4:93831406[N	94625	LOW	SVTYPE=BND;POS=137682404;STRANDS=--:883;CIPOS=0,1;CIEND=0,0;CIPOS95=0,0;CIEND95=0,0;MATEID=78803_1;EVENT=78803;SECONDARY;SU=883;PE=0;SR=883;ALG=PROD;AF=0.05693;NSAMP=1665;MSQ=32.54;AC=1665;AN=29246;NFAM=1620
chr5	137686889	364839	N	<DEL:ME:Retroposon|SVA|SVA_E>	2.60566e+07	PASS	SVTYPE=MEI;POS=137686889;SVLEN=-1308;END=137688197;STRANDS=+-:892011;CIPOS=0,0;CIEND=0,0;CIPOS95=0,0;CIEND95=0,0;SU=892011;PE=501324;SR=390687;AF=0.7797;NSAMP=13890;MSQ=1081.2;MEDGQR=12.1;Q10GQR=11.69;AC=22802;AN=29246;NFAM=12866
chr5	137686986	12711_2	N	N]chr1:234267594]	106.29	LOW	SVTYPE=BND;POS=137686986;STRANDS=++:10;IMPRECISE;CIPOS=-30,282;CIEND=-30,412;CIPOS95=-30,35;CIEND95=-30,131;MATEID=12711_1;EVENT=12711;SECONDARY;SU=10;PE=10;SR=0;ALG=PROD;AF=6.839e-05;NSAMP=2;MSQ=52.37;AC=2;AN=29246;NFAM=2
chr5	137688203	518090_2	N	N[chr5:81967163[	582559	LOW	SVTYPE=BND;POS=81967163;STRANDS=-+:4;CIPOS=-9,8;CIEND=-9,8;CIPOS95=0,0;CIEND95=0,0;MATEID=518090_1;EVENT=518090;SECONDARY;SU=4;PE=0;SR=4;ALG=PROD;AF=0.3422;NSAMP=9808;MSQ=32.12;RECLASSIFIED;AC=10009;AN=29246;NFAM=9069
chr5	137688203	52693_2	N	N[chr2:203978277[	1184.96	LOW	SVTYPE=BND;POS=137688203;STRANDS=-+:4;CIPOS=-9,8;CIEND=-9,8;CIPOS95=0,0;CIEND95=0,0;MATEID=52693_1;EVENT=52693;SECONDARY;SU=4;PE=0;SR=4;ALG=PROD;AF=0.001402;NSAMP=41;MSQ=15.03;AC=41;AN=29246;NFAM=40
chr5	137688203	593462_2	N	N]chr5:117040224]	35500.4	LOW	SVTYPE=BND;POS=137688203;STRANDS=++:5;CIPOS=-10,9;CIEND=-10,9;CIPOS95=0,0;CIEND95=0,0;MATEID=593462_1;EVENT=593462;SECONDARY;SU=5;PE=0;SR=5;ALG=PROD;AF=0.03177;NSAMP=928;MSQ=20.28;AC=929;AN=29246;NFAM=908
chr5	137688203	86029_1	N	N]chr15:53713462]	35829.6	LOW	SVTYPE=BND;POS=137688203;STRANDS=++:4;CIPOS=-9,8;CIEND=-9,8;CIPOS95=0,0;CIEND95=0,0;MATEID=86029_2;EVENT=86029;SU=4;PE=0;SR=4;ALG=PROD;AF=0.02913;NSAMP=852;MSQ=23.26;AC=852;AN=29246;NFAM=832
chr5	137688203	89692_1	N	N]chr7:68992153]	8928.89	LOW	SVTYPE=BND;POS=137688203;STRANDS=++:4;CIPOS=-9,8;CIEND=-9,8;CIPOS95=0,0;CIEND95=0,0;MATEID=89692_2;EVENT=89692;SU=4;PE=0;SR=4;ALG=PROD;AF=0.007625;NSAMP=223;MSQ=21.11;AC=223;AN=29246;NFAM=220
chr5	137688203	90963_1	N	N]chr9:74350899]	22808.3	LOW	SVTYPE=BND;POS=137688203;STRANDS=++:4;CIPOS=-9,8;CIEND=-9,8;CIPOS95=0,0;CIEND95=0,0;MATEID=90963_2;EVENT=90963;SU=4;PE=0;SR=4;ALG=PROD;AF=0.01771;NSAMP=518;MSQ=21.3;AC=518;AN=29246;NFAM=505
chr5	137713734	364840	N	<DEL>	800.42	PASS	SVTYPE=DEL;POS=137713734;SVLEN=-3422;END=137717156;STRANDS=+-:30;CIPOS=-3,2;CIEND=-4,1;CIPOS95=0,0;CIEND95=0,0;SU=30;PE=20;SR=10;ALG=PROD;AF=3.419e-05;NSAMP=1;MSQ=800.42;AC=1;AN=29246;NFAM=1
chr5	137746322	364841	N	<DEL>	955.83	PASS	SVTYPE=DEL;POS=137746322;SVLEN=-3189;END=137749511;STRANDS=+-:47;CIPOS=-25,24;CIEND=-23,21;CIPOS95=0,0;CIEND95=0,0;SU=47;PE=25;SR=22;ALG=PROD;AF=0.0001026;NSAMP=3;MSQ=318.61;AC=3;AN=29246;NFAM=3
chr5	137771241	12712_2	N	N[chr1:33707704[	14.99	LOW	SVTYPE=BND;POS=137771241;STRANDS=-+:4;CIPOS=-9,8;CIEND=-9,8;CIPOS95=0,0;CIEND95=0,0;MATEID=12712_1;EVENT=12712;SECONDARY;SU=4;PE=0;SR=4;ALG=PROD;AF=3.419e-05;NSAMP=1;MSQ=14.92;AC=1;AN=29246;NFAM=1
chr5	137778160	364842	N	<DEL>	994.98	PASS	SVTYPE=DEL;POS=137778160;SVLEN=-881;END=137779041;STRANDS=+-:41;CIPOS=-30,29;CIEND=-23,21;CIPOS95=0,0;CIEND95=0,0;SU=41;PE=23;SR=18;ALG=PROD;AF=6.839e-05;NSAMP=2;MSQ=497.49;AC=2;AN=29246;NFAM=2
chr5	137786715	364843	N	<DEL>	2493.54	PASS	SVTYPE=DEL;POS=137786715;SVLEN=-8222;END=137794937;STRANDS=+-:107;CIPOS=-10,29;CIEND=-25,24;CIPOS95=0,0;CIEND95=0,0;SU=107;PE=71;SR=36;ALG=PROD;AF=0.0001026;NSAMP=3;MSQ=607.5;AC=3;AN=29246;NFAM=3
chr5	137794763	85823_1	N	]chr14:98465004]N	38130.2	LOW	SVTYPE=BND;POS=137794763;STRANDS=-+:4;IMPRECISE;CIPOS=-9,8;CIEND=-10,6;CIPOS95=0,0;CIEND95=-1,0;MATEID=85823_2;EVENT=85823;SU=4;PE=0;SR=4;ALG=PROD;AF=0.02735;NSAMP=799;MSQ=30.53;AC=800;AN=29246;NFAM=791
chr5	137807207	364844	N	<DEL>	359.69	PASS	SVTYPE=DEL;POS=137807207;SVLEN=-115;END=137807322;STRANDS=+-:15;CIPOS=-3,1;CIEND=-10,9;CIPOS95=0,0;CIEND95=0,0;SU=15;PE=0;SR=15;ALG=PROD;AF=3.419e-05;NSAMP=1;MSQ=359.69;AC=1;AN=29246;NFAM=1
chr5	137814466	364845	N	<DEL>	377.66	PASS	SVTYPE=DEL;POS=137814466;SVLEN=-2848;END=137817314;STRANDS=+-:10;IMPRECISE;CIPOS=-10,9;CIEND=-10,7;CIPOS95=-1,1;CIEND95=-1,0;SU=10;PE=8;SR=2;ALG=PROD;AF=3.419e-05;NSAMP=1;MSQ=377.66;AC=1;AN=29246;NFAM=1
chr5	137823875	364846_1	N	N[chr5:137823952[	1069.67	LOW	SVTYPE=BND;POS=137823875;STRANDS=+-:49;CIPOS=-23,24;CIEND=-24,23;CIPOS95=0,0;CIEND95=0,0;MATEID=364846_2;EVENT=364846;SU=49;PE=0;SR=49;ALG=PROD;AF=3.419e-05;NSAMP=1;MSQ=149.72;RECLASSIFIED;AC=1;AN=29246;NFAM=1
chr5	137823952	364846_2	N	]chr5:137823875]N	1069.67	LOW	SVTYPE=BND;POS=137823875;STRANDS=+-:49;CIPOS=-24,23;CIEND=-23,24;CIPOS95=0,0;CIEND95=0,0;MATEID=364846_1;EVENT=364846;SECONDARY;SU=49;PE=0;SR=49;ALG=PROD;AF=3.419e-05;NSAMP=1;MSQ=149.72;RECLASSIFIED;AC=1;AN=29246;NFAM=1
chr5	137843319	364847	N	<DEL>	422.56	PASS	SVTYPE=DEL;POS=137843319;SVLEN=-2986;END=137846305;STRANDS=+-:13;IMPRECISE;CIPOS=-6,9;CIEND=-10,4;CIPOS95=-1,1;CIEND95=-2,0;SU=13;PE=11;SR=2;ALG=PROD;AF=3.419e-05;NSAMP=1;MSQ=422.56;AC=1;AN=29246;NFAM=1
chr5	137845640	364848	N	<DEL>	122452	PASS	SVTYPE=DEL;POS=137845640;SVLEN=-6626;END=137852266;STRANDS=+-:5199;CIPOS=0,0;CIEND=0,0;CIPOS95=0,0;CIEND95=0,0;SU=5199;PE=3114;SR=2085;ALG=PROD;AF=0.004445;NSAMP=127;MSQ=583.47;AC=130;AN=29246;NFAM=120
chr5	137856777	519039	N	<DUP>	322.07	PASS	SVTYPE=DUP;POS=137856777;SVLEN=267793;END=138124570;STRANDS=-+:29;CIPOS=-5,9;CIEND=-2,1;CIPOS95=0,0;CIEND95=0,0;SU=29;PE=16;SR=13;ALG=PROD;AF=6.839e-05;NSAMP=1;MSQ=321.83;AC=2;AN=29246;NFAM=1
chr5	137863182	364849	N	<DEL>	908.31	PASS	SVTYPE=DEL;POS=137863182;SVLEN=-1007;END=137864189;STRANDS=+-:34;CIPOS=-3,2;CIEND=-10,8;CIPOS95=0,0;CIEND95=0,0;SU=34;PE=22;SR=12;ALG=PROD;AF=3.419e-05;NSAMP=1;MSQ=908.31;AC=1;AN=29246;NFAM=1
chr5	137863820	67985_2	N	N[chr3:152142834[	9552.9	LOW	SVTYPE=BND;POS=137863820;STRANDS=-+:282;CIPOS=-2,2;CIEND=-2,2;CIPOS95=0,0;CIEND95=0,0;MATEID=67985_1;EVENT=67985;SECONDARY;SU=282;PE=0;SR=282;ALG=PROD;AF=0.006462;NSAMP=181;MSQ=32;AC=189;AN=29246;NFAM=178
chr5	137863837	12713_2	N	N[chr1:219887264[	50.46	LOW	SVTYPE=BND;POS=137863837;STRANDS=-+:4;CIPOS=-9,8;CIEND=-9,8;CIPOS95=0,0;CIEND95=0,0;MATEID=12713_1;EVENT=12713;SECONDARY;SU=4;PE=0;SR=4;ALG=PROD;AF=0.0001026;NSAMP=3;MSQ=13.43;AC=3;AN=29246;NFAM=3
chr5	137863837	516515_2	N	N[chr5:40113693[	2181.17	LOW	SVTYPE=BND;POS=40113693;STRANDS=-+:4;CIPOS=-9,8;CIEND=-9,8;CIPOS95=0,0;CIEND95=0,0;MATEID=516515_1;EVENT=516515;SECONDARY;SU=4;PE=0;SR=4;ALG=PROD;AF=0.004274;NSAMP=125;MSQ=9.82;RECLASSIFIED;AC=125;AN=29246;NFAM=125
chr5	137870333	89306_1	N	N]chr6:145233959]	99580.3	LOW	SVTYPE=BND;POS=137870333;STRANDS=++:38;CIPOS=-6,5;CIEND=-6,5;CIPOS95=0,0;CIEND95=0,0;MATEID=89306_2;EVENT=89306;SU=38;PE=0;SR=38;ALG=PROD;AF=0.05628;NSAMP=1646;MSQ=38.7;AC=1646;AN=29246;NFAM=1598
chr5	137878547	519040_1	N	]chr5:138278503]N	758.02	LOW	SVTYPE=BND;POS=137878547;STRANDS=-+:109;IMPRECISE;CIPOS=-44,9;CIEND=-31,19;CIPOS95=-2,2;CIEND95=-7,7;MATEID=519040_2;EVENT=519040;SU=109;PE=108;SR=1;ALG=PROD;AF=0.0002052;NSAMP=6;MSQ=48.59;RECLASSIFIED;AC=6;AN=29246;NFAM=6
chr5	137878690	364851_1	N	N[chr5:138282269[	2731.4	LOW	SVTYPE=BND;POS=137878690;STRANDS=+-:141;CIPOS=-4,6;CIEND=-8,5;CIPOS95=0,0;CIEND95=0,0;MATEID=364851_2;EVENT=364851;SU=141;PE=79;SR=62;ALG=PROD;AF=0.0002735;NSAMP=8;MSQ=64.68;RECLASSIFIED;AC=8;AN=29246;NFAM=8
chr5	137902831	364852	N	<DEL>	332.7	PASS	SVTYPE=DEL;POS=137902831;SVLEN=-988;END=137903819;STRANDS=+-:13;IMPRECISE;CIPOS=-10,9;CIEND=-10,5;CIPOS95=-1,1;CIEND95=-1,0;SU=13;PE=10;SR=3;ALG=PROD;AF=3.419e-05;NSAMP=1;MSQ=332.7;AC=1;AN=29246;NFAM=1
chr5	137914337	519041	N	<DUP>	212.78	PASS	SVTYPE=DUP;POS=137914337;SVLEN=51398;END=137965735;STRANDS=-+:21;CIPOS=-6,2;CIEND=-4,5;CIPOS95=0,0;CIEND95=0,0;SU=21;PE=15;SR=6;ALG=PROD;AF=3.419e-05;NSAMP=1;MSQ=212.3;AC=1;AN=29246;NFAM=1
chr5	137915578	83282_1	N	N]chr10:74819366]	612034	LOW	SVTYPE=BND;POS=137915578;STRANDS=++:31149;CIPOS=-1,1;CIEND=0,2;CIPOS95=0,0;CIEND95=0,0;MATEID=83282_2;EVENT=83282;SU=31149;PE=31132;SR=17;AF=0.2568;NSAMP=7510;MSQ=54.39;AC=7510;AN=29246;NFAM=7148
chr5	137916334	86341_1	N	]chr16:23517542]N	3468.36	LOW	SVTYPE=BND;POS=137916334;STRANDS=-+:7;CIPOS=-50,49;CIEND=-50,49;CIPOS95=0,0;CIEND95=0,0;MATEID=86341_2;EVENT=86341;SU=7;PE=2;SR=5;ALG=PROD;AF=0.003727;NSAMP=109;MSQ=19.73;AC=109;AN=29246;NFAM=108
chr5	137920145	364853	N	<DEL>	545.61	PASS	SVTYPE=DEL;POS=137920145;SVLEN=-3144;END=137923289;STRANDS=+-:23;CIPOS=-2,1;CIEND=-10,1;CIPOS95=0,0;CIEND95=0,0;SU=23;PE=11;SR=12;ALG=PROD;AF=3.419e-05;NSAMP=1;MSQ=545.61;AC=1;AN=29246;NFAM=1
chr5	137927928	364854_1	N	N[chr5:137928280[	505.87	LOW	SVTYPE=BND;POS=137927928;STRANDS=+-:10;CIPOS=-26,25;CIEND=-21,27;CIPOS95=0,0;CIEND95=0,0;MATEID=364854_2;EVENT=364854;SU=10;PE=0;SR=10;ALG=PROD;AF=0.0007864;NSAMP=23;MSQ=14.41;RECLASSIFIED;AC=23;AN=29246;NFAM=23
chr5	137928280	364854_2	N	]chr5:137927928]N	505.87	LOW	SVTYPE=BND;POS=137927928;STRANDS=+-:10;CIPOS=-21,27;CIEND=-26,25;CIPOS95=0,0;CIEND95=0,0;MATEID=364854_1;EVENT=364854;SECONDARY;SU=10;PE=0;SR=10;ALG=PROD;AF=0.0007864;NSAMP=23;MSQ=14.41;RECLASSIFIED;AC=23;AN=29246;NFAM=23
chr5	137937005	364855	N	<DEL>	242.65	PASS	SVTYPE=DEL;POS=137937005;SVLEN=-1879;END=137938884;STRANDS=+-:13;CIPOS=-8,8;CIEND=-9,5;CIPOS95=0,0;CIEND95=0,0;SU=13;PE=9;SR=4;ALG=PROD;AF=3.419e-05;NSAMP=1;MSQ=242.65;AC=1;AN=29246;NFAM=1
chr5	137940211	87754_1	N	N[chr19:40964184[	161.75	LOW	SVTYPE=BND;POS=137940211;STRANDS=+-:10;IMPRECISE;CIPOS=-48,354;CIEND=-371,49;CIPOS95=-48,102;CIEND95=-93,49;MATEID=87754_2;EVENT=87754;SU=10;PE=10;SR=0;ALG=PROD;AF=3.419e-05;NSAMP=1;MSQ=161.75;AC=1;AN=29246;NFAM=1
chr5	137954524	364856_1	N	N[chr5:152817294[	1.97088e+06	LOW	SVTYPE=BND;POS=137954524;STRANDS=+-:20;CIPOS=-9,8;CIEND=-9,8;CIPOS95=0,0;CIEND95=0,0;MATEID=364856_2;EVENT=364856;SU=20;PE=0;SR=20;ALG=PROD;AF=0.3997;NSAMP=11690;MSQ=98.65;RECLASSIFIED;AC=11690;AN=29246;NFAM=10847
chr5	137954524	78804_2	N	N[chr4:47273865[	412.12	LOW	SVTYPE=BND;POS=137954524;STRANDS=-+:4;CIPOS=-9,8;CIEND=-9,8;CIPOS95=0,0;CIEND95=0,0;MATEID=78804_1;EVENT=78804;SECONDARY;SU=4;PE=0;SR=4;ALG=PROD;AF=0.0005471;NSAMP=16;MSQ=18.03;AC=16;AN=29246;NFAM=16
chr5	137966489	85516_1	N	]chr14:36574843]N	12361.5	LOW	SVTYPE=BND;POS=137966489;STRANDS=-+:8;CIPOS=-29,28;CIEND=-29,28;CIPOS95=0,0;CIEND95=0,0;MATEID=85516_2;EVENT=85516;SU=8;PE=0;SR=8;ALG=PROD;AF=0.008343;NSAMP=244;MSQ=24.97;AC=244;AN=29246;NFAM=238
chr5	137976296	519042	N	<DUP>	346.1	PASS	SVTYPE=DUP;POS=137976296;SVLEN=1483;END=137977779;STRANDS=-+:39;IMPRECISE;CIPOS=-353,29;CIEND=-37,253;CIPOS95=-30,29;CIEND95=-23,23;SU=39;PE=39;SR=0;ALG=PROD;AF=0.0001368;NSAMP=3;MSQ=115.25;AC=4;AN=29246;NFAM=3
chr5	137976357	364858	N	<DEL>	1087.49	PASS	SVTYPE=DEL;POS=137976357;SVLEN=-1359;END=137977716;STRANDS=+-:69;IMPRECISE;CIPOS=-48,241;CIEND=-330,31;CIPOS95=-21,21;CIEND95=-29,29;SU=69;PE=69;SR=0;ALG=PROD;AF=6.839e-05;NSAMP=2;MSQ=133.35;AC=2;AN=29246;NFAM=2
chr5	137987257	364859_1	N	N[chr5:137987315[	11233	LOW	SVTYPE=BND;POS=137987257;STRANDS=+-:438;CIPOS=-1,1;CIEND=-1,1;CIPOS95=0,0;CIEND95=0,0;MATEID=364859_2;EVENT=364859;SU=438;PE=5;SR=433;ALG=PROD;AF=0.0006839;NSAMP=20;MSQ=243.79;RECLASSIFIED;AC=20;AN=29244;NFAM=18
chr5	137987315	364859_2	N	]chr5:137987257]N	11233	LOW	SVTYPE=BND;POS=137987257;STRANDS=+-:438;CIPOS=-1,1;CIEND=-1,1;CIPOS95=0,0;CIEND95=0,0;MATEID=364859_1;EVENT=364859;SECONDARY;SU=438;PE=5;SR=433;ALG=PROD;AF=0.0006839;NSAMP=20;MSQ=243.79;RECLASSIFIED;AC=20;AN=29244;NFAM=18
chr5	137991166	364860	N	<DEL>	200.57	PASS	SVTYPE=DEL;POS=137991166;SVLEN=-13079;END=138004245;STRANDS=+-:12;CIPOS=-5,6;CIEND=-10,9;CIPOS95=0,0;CIEND95=0,0;SU=12;PE=7;SR=5;ALG=PROD;AF=3.419e-05;NSAMP=1;MSQ=200.57;AC=1;AN=29246;NFAM=1
chr5	138003925	86176_1	N	N[chr15:89866830[	17.91	LOW	SVTYPE=BND;POS=138003925;STRANDS=+-:9;CIPOS=-28,26;CIEND=-27,23;CIPOS95=0,0;CIEND95=0,0;MATEID=86176_2;EVENT=86176;SU=9;PE=4;SR=5;ALG=PROD;AF=3.419e-05;NSAMP=1;MSQ=17.91;AC=1;AN=29246;NFAM=1
chr5	138005960	87437_1	N	N]chr19:4798219]	48.62	LOW	SVTYPE=BND;POS=138005960;STRANDS=++:10;IMPRECISE;CIPOS=-30,474;CIEND=-30,588;CIPOS95=-30,80;CIEND95=-30,140;MATEID=87437_2;EVENT=87437;SU=10;PE=10;SR=0;ALG=PROD;AF=3.419e-05;NSAMP=1;MSQ=47.71;AC=1;AN=29246;NFAM=1
chr5	138006090	87436_1	N	[chr19:4798019[N	149.68	LOW	SVTYPE=BND;POS=138006090;STRANDS=--:10;IMPRECISE;CIPOS=-288,9;CIEND=-581,9;CIPOS95=-57,2;CIEND95=-141,1;MATEID=87436_2;EVENT=87436;SU=10;PE=10;SR=0;ALG=PROD;AF=3.419e-05;NSAMP=1;MSQ=149.66;AC=1;AN=29246;NFAM=1
chr5	138006576	85439_1	N	]chr14:20507669]N	23.49	LOW	SVTYPE=BND;POS=138006576;STRANDS=-+:5;IMPRECISE;CIPOS=-478,9;CIEND=-9,519;CIPOS95=-122,1;CIEND95=0,143;MATEID=85439_2;EVENT=85439;SU=5;PE=5;SR=0;ALG=PROD;AF=3.419e-05;NSAMP=1;MSQ=23.49;AC=1;AN=29246;NFAM=1
chr5	138009783	593878_1	N	N]chr5:138010286]	12.18	LOW	SVTYPE=BND;POS=138009783;STRANDS=++:5;IMPRECISE;CIPOS=-10,118;CIEND=-10,244;CIPOS95=-3,45;CIEND95=-3,56;MATEID=593878_2;EVENT=593878;SU=5;PE=5;SR=0;ALG=PROD;AF=3.419e-05;NSAMP=1;MSQ=12.05;AC=1;AN=29246;NFAM=1
chr5	138010286	593878_2	N	N]chr5:138009783]	12.18	LOW	SVTYPE=BND;POS=138010286;STRANDS=++:5;IMPRECISE;CIPOS=-10,244;CIEND=-10,118;CIPOS95=-3,56;CIEND95=-3,45;MATEID=593878_1;EVENT=593878;SECONDARY;SU=5;PE=5;SR=0;ALG=PROD;AF=3.419e-05;NSAMP=1;MSQ=12.05;AC=1;AN=29246;NFAM=1
chr5	138024815	88286_1	N	[chr21:35093011[N	25.33	LOW	SVTYPE=BND;POS=138024815;STRANDS=--:4;CIPOS=-9,8;CIEND=-9,8;CIPOS95=0,0;CIEND95=0,0;MATEID=88286_2;EVENT=88286;SU=4;PE=0;SR=4;ALG=PROD;AF=3.419e-05;NSAMP=1;MSQ=25.33;AC=1;AN=29246;NFAM=1
chr5	138052342	364861_1	N	N[chr5:138052672[	221.19	LOW	SVTYPE=BND;POS=138052342;STRANDS=+-:9;CIPOS=-28,28;CIEND=-29,28;CIPOS95=0,0;CIEND95=0,0;MATEID=364861_2;EVENT=364861;SU=9;PE=0;SR=9;ALG=PROD;AF=0.0003077;NSAMP=9;MSQ=13.51;RECLASSIFIED;AC=9;AN=29246;NFAM=9
chr5	138052550	364862_1	N	N[chr5:138052894[	214.27	LOW	SVTYPE=BND;POS=138052550;STRANDS=+-:4;IMPRECISE;CIPOS=-7,9;CIEND=-9,8;CIPOS95=0,1;CIEND95=0,0;MATEID=364862_2;EVENT=364862;SU=4;PE=0;SR=4;ALG=PROD;AF=0.0002735;NSAMP=8;MSQ=16.62;RECLASSIFIED;AC=8;AN=29246;NFAM=8
chr5	138052672	364861_2	N	]chr5:138052342]N	221.19	LOW	SVTYPE=BND;POS=138052342;STRANDS=+-:9;CIPOS=-29,28;CIEND=-28,28;CIPOS95=0,0;CIEND95=0,0;MATEID=364861_1;EVENT=364861;SECONDARY;SU=9;PE=0;SR=9;ALG=PROD;AF=0.0003077;NSAMP=9;MSQ=13.51;RECLASSIFIED;AC=9;AN=29246;NFAM=9
chr5	138052894	364862_2	N	]chr5:138052550]N	214.27	LOW	SVTYPE=BND;POS=138052550;STRANDS=+-:4;IMPRECISE;CIPOS=-9,8;CIEND=-7,9;CIPOS95=0,0;CIEND95=0,1;MATEID=364862_1;EVENT=364862;SECONDARY;SU=4;PE=0;SR=4;ALG=PROD;AF=0.0002735;NSAMP=8;MSQ=16.62;RECLASSIFIED;AC=8;AN=29246;NFAM=8
chr5	138052916	364863_1	N	N[chr5:138053188[	91.6	LOW	SVTYPE=BND;POS=138052916;STRANDS=+-:8;CIPOS=-29,28;CIEND=-30,22;CIPOS95=0,0;CIEND95=0,0;MATEID=364863_2;EVENT=364863;SU=8;PE=0;SR=8;ALG=PROD;AF=0.0002735;NSAMP=8;MSQ=10.11;RECLASSIFIED;AC=8;AN=29246;NFAM=8
chr5	138053188	364863_2	N	]chr5:138052916]N	91.6	LOW	SVTYPE=BND;POS=138052916;STRANDS=+-:8;CIPOS=-30,22;CIEND=-29,28;CIPOS95=0,0;CIEND95=0,0;MATEID=364863_1;EVENT=364863;SECONDARY;SU=8;PE=0;SR=8;ALG=PROD;AF=0.0002735;NSAMP=8;MSQ=10.11;RECLASSIFIED;AC=8;AN=29246;NFAM=8
chr5	138066290	364865_1	N	N[chr5:138066369[	314.73	PASS	SVTYPE=BND;POS=138066290;STRANDS=+-:9;CIPOS=-4,3;CIEND=-4,3;CIPOS95=0,0;CIEND95=0,0;MATEID=364865_2;EVENT=364865;SU=9;PE=0;SR=9;ALG=PROD;AF=3.419e-05;NSAMP=1;MSQ=314.73;RECLASSIFIED;AC=1;AN=29246;NFAM=1
chr5	138066369	364865_2	N	]chr5:138066290]N	314.73	PASS	SVTYPE=BND;POS=138066290;STRANDS=+-:9;CIPOS=-4,3;CIEND=-4,3;CIPOS95=0,0;CIEND95=0,0;MATEID=364865_1;EVENT=364865;SECONDARY;SU=9;PE=0;SR=9;ALG=PROD;AF=3.419e-05;NSAMP=1;MSQ=314.73;RECLASSIFIED;AC=1;AN=29246;NFAM=1
chr5	138066835	86292_1	N	N[chr16:10992536[	70.49	LOW	SVTYPE=BND;POS=138066835;STRANDS=+-:21;CIPOS=-25,23;CIEND=-24,22;CIPOS95=0,0;CIEND95=0,0;MATEID=86292_2;EVENT=86292;SU=21;PE=6;SR=15;ALG=PROD;AF=6.839e-05;NSAMP=2;MSQ=35.25;AC=2;AN=29246;NFAM=2
chr5	138071509	364866	N	<DEL>	71.63	PASS	SVTYPE=DEL;POS=138071509;SVLEN=-15433;END=138086942;STRANDS=+-:7;IMPRECISE;CIPOS=-10,352;CIEND=-346,9;CIPOS95=-1,104;CIEND95=-69,2;SU=7;PE=7;SR=0;ALG=PROD;AF=3.419e-05;NSAMP=1;MSQ=71.63;AC=1;AN=29246;NFAM=1
chr5	138081049	364868	N	<DEL>	176.58	PASS	SVTYPE=DEL;POS=138081049;SVLEN=-1559;END=138082608;STRANDS=+-:12;IMPRECISE;CIPOS=-10,178;CIEND=-73,9;CIPOS95=-3,47;CIEND95=-34,1;SU=12;PE=12;SR=0;ALG=PROD;AF=3.419e-05;NSAMP=1;MSQ=176.58;AC=1;AN=29246;NFAM=1
chr5	138084239	364869	N	<DEL>	467.52	PASS	SVTYPE=DEL;POS=138084239;SVLEN=-9890;END=138094129;STRANDS=+-:20;CIPOS=-10,9;CIEND=-4,1;CIPOS95=0,0;CIEND95=0,0;SU=20;PE=12;SR=8;ALG=PROD;AF=3.419e-05;NSAMP=1;MSQ=467.52;AC=1;AN=29246;NFAM=1
chr5	138091826	519043_1	N	]chr5:146886370]N	3955.3	LOW	SVTYPE=BND;POS=138091826;STRANDS=-+:57;CIPOS=-9,8;CIEND=-9,8;CIPOS95=0,0;CIEND95=0,0;MATEID=519043_2;EVENT=519043;SU=57;PE=0;SR=57;ALG=PROD;AF=0.006189;NSAMP=181;MSQ=14.25;RECLASSIFIED;AC=181;AN=29246;NFAM=181
chr5	138104980	87550_1	N	N]chr19:19671784]	5490.73	LOW	SVTYPE=BND;POS=138104980;STRANDS=++:419;IMPRECISE;CIPOS=-16,204;CIEND=-15,309;CIPOS95=-9,9;CIEND95=-11,11;MATEID=87550_2;EVENT=87550;SU=419;PE=419;SR=0;ALG=PROD;AF=0.002325;NSAMP=68;MSQ=48.41;AC=68;AN=29246;NFAM=67
chr5	138105079	87549_1	N	[chr19:19671526[N	5338.49	LOW	SVTYPE=BND;POS=138105079;STRANDS=--:347;IMPRECISE;CIPOS=-224,30;CIEND=-322,12;CIPOS95=-7,7;CIEND95=-12,12;MATEID=87549_2;EVENT=87549;SU=347;PE=347;SR=0;ALG=PROD;AF=0.002496;NSAMP=73;MSQ=51.66;AC=73;AN=29246;NFAM=73
chr5	138105103	519044	N	<DUP>	554604	PASS	SVTYPE=DUP;POS=138105103;SVLEN=434;END=138105537;STRANDS=-+:789;IMPRECISE;CIPOS=-150,12;CIEND=-17,170;CIPOS95=-3,3;CIEND95=-7,7;SU=789;PE=789;SR=0;ALG=PROD;AF=0.2492;NSAMP=6890;MSQ=52.97;AC=7288;AN=29246;NFAM=6404
chr5	138113160	12714_2	N	N[chr1:244793519[	1377.36	LOW	SVTYPE=BND;POS=138113160;STRANDS=-+:75;CIPOS=-6,5;CIEND=-6,5;CIPOS95=0,0;CIEND95=0,0;MATEID=12714_1;EVENT=12714;SECONDARY;SU=75;PE=0;SR=75;ALG=PROD;AF=0.001539;NSAMP=45;MSQ=17.63;AC=45;AN=29246;NFAM=45
chr5	138114142	519045	N	<DUP>	72.13	PASS	SVTYPE=DUP;POS=138114142;SVLEN=873;END=138115015;STRANDS=-+:8;IMPRECISE;CIPOS=-96,9;CIEND=-10,351;CIPOS95=-40,1;CIEND95=-3,52;SU=8;PE=8;SR=0;ALG=PROD;AF=3.419e-05;NSAMP=1;MSQ=4.14;AC=1;AN=29246;NFAM=1
chr5	138114444	78805_2	N	[chr4:1793226[N	215.47	LOW	SVTYPE=BND;POS=138114444;STRANDS=--:21;CIPOS=-50,49;CIEND=-50,49;CIPOS95=0,0;CIEND95=0,0;MATEID=78805_1;EVENT=78805;SECONDARY;SU=21;PE=16;SR=5;ALG=PROD;AF=3.419e-05;NSAMP=1;MSQ=215.47;AC=1;AN=29246;NFAM=1
chr5	138114458	78806_2	N	N]chr4:1796570]	113.59	LOW	SVTYPE=BND;POS=138114458;STRANDS=++:9;IMPRECISE;CIPOS=-47,254;CIEND=-50,472;CIPOS95=-47,75;CIEND95=-50,62;MATEID=78806_1;EVENT=78806;SECONDARY;SU=9;PE=9;SR=0;ALG=PROD;AF=3.419e-05;NSAMP=1;MSQ=113.59;AC=1;AN=29246;NFAM=1
chr5	138117850	88660_1	N	N]chr6:29698726]	352.4	LOW	SVTYPE=BND;POS=138117850;STRANDS=++:65;IMPRECISE;CIPOS=-65,677;CIEND=-247,514;CIPOS95=-65,184;CIEND95=-189,189;MATEID=88660_2;EVENT=88660;SU=65;PE=65;SR=0;ALG=SUM;AF=0.0005471;NSAMP=16;MSQ=13.68;AC=16;AN=29246;NFAM=16
chr5	138118620	364871	N	<DEL>	536.53	PASS	SVTYPE=DEL;POS=138118620;SVLEN=-5991;END=138124611;STRANDS=+-:13;IMPRECISE;CIPOS=-10,313;CIEND=-392,4;CIPOS95=-3,48;CIEND95=-83,0;SU=13;PE=13;SR=0;ALG=PROD;AF=3.419e-05;NSAMP=1;MSQ=536.53;AC=1;AN=29246;NFAM=1
chr5	138122439	593880_1	N	[chr5:138122672[N	18.41	LOW	SVTYPE=BND;POS=138122439;STRANDS=--:4;IMPRECISE;CIPOS=-426,9;CIEND=-104,9;CIPOS95=-101,2;CIEND95=-79,2;MATEID=593880_2;EVENT=593880;SU=4;PE=4;SR=0;ALG=PROD;AF=3.419e-05;NSAMP=1;MSQ=17.91;AC=1;AN=29246;NFAM=1
chr5	138122672	519046	N	<DUP>	164.78	PASS	SVTYPE=DUP;POS=138122672;SVLEN=1379;END=138124051;STRANDS=-+:12;IMPRECISE;CIPOS=-359,9;CIEND=-10,323;CIPOS95=-63,1;CIEND95=-2,54;SU=12;PE=12;SR=0;ALG=PROD;AF=6.839e-05;NSAMP=1;MSQ=140.63;AC=2;AN=29246;NFAM=1
chr5	138122672	593880_2	N	[chr5:138122439[N	18.41	LOW	SVTYPE=BND;POS=138122672;STRANDS=--:4;IMPRECISE;CIPOS=-104,9;CIEND=-426,9;CIPOS95=-79,2;CIEND95=-101,2;MATEID=593880_1;EVENT=593880;SECONDARY;SU=4;PE=4;SR=0;ALG=PROD;AF=3.419e-05;NSAMP=1;MSQ=17.91;AC=1;AN=29246;NFAM=1
chr5	138135001	364872	N	<DEL>	1029.75	PASS	SVTYPE=DEL;POS=138135001;SVLEN=-2563;END=138137564;STRANDS=+-:32;IMPRECISE;CIPOS=-10,268;CIEND=-272,16;CIPOS95=-10,26;CIEND95=-29,16;SU=32;PE=32;SR=0;ALG=PROD;AF=0.0003077;NSAMP=9;MSQ=114.42;AC=9;AN=29246;NFAM=9
chr5	138144936	83283_1	N	N]chr10:12691364]	1.15388e+06	LOW	SVTYPE=BND;POS=138144936;STRANDS=++:4;CIPOS=-9,8;CIEND=-9,8;CIPOS95=0,0;CIEND95=0,0;MATEID=83283_2;EVENT=83283;SU=4;PE=0;SR=4;ALG=PROD;AF=0.3015;NSAMP=8815;MSQ=77.86;AC=8818;AN=29246;NFAM=8218
chr5	138153665	364874	N	<DEL:ME:SINE|Alu|AluSq2>	193.02	PASS	SVTYPE=MEI;POS=138153665;SVLEN=-308;END=138153973;STRANDS=+-:10;CIPOS=-26,25;CIEND=-26,25;CIPOS95=0,0;CIEND95=0,0;SU=10;PE=0;SR=10;ALG=PROD;AF=0.001241;NSAMP=1;MSQ=17.91;AC=1;AN=806;NFAM=1
chr5	138155591	364876_1	N	N[chr5:138155913[	396.86	LOW	SVTYPE=BND;POS=138155591;STRANDS=+-:73;CIPOS=-6,5;CIEND=-6,5;CIPOS95=0,0;CIEND95=0,0;MATEID=364876_2;EVENT=364876;SU=73;PE=0;SR=73;ALG=PROD;AF=0.0004445;NSAMP=13;MSQ=16.01;RECLASSIFIED;AC=13;AN=29246;NFAM=13
chr5	138155913	364876_2	N	]chr5:138155591]N	396.86	LOW	SVTYPE=BND;POS=138155591;STRANDS=+-:73;CIPOS=-6,5;CIEND=-6,5;CIPOS95=0,0;CIEND95=0,0;MATEID=364876_1;EVENT=364876;SECONDARY;SU=73;PE=0;SR=73;ALG=PROD;AF=0.0004445;NSAMP=13;MSQ=16.01;RECLASSIFIED;AC=13;AN=29246;NFAM=13
chr5	138172508	364877_1	N	N[chr5:138172816[	188.8	LOW	SVTYPE=BND;POS=138172508;STRANDS=+-:17;CIPOS=-10,9;CIEND=-10,9;CIPOS95=0,0;CIEND95=0,0;MATEID=364877_2;EVENT=364877;SU=17;PE=0;SR=17;ALG=PROD;AF=0.0002735;NSAMP=8;MSQ=10.16;RECLASSIFIED;AC=8;AN=29246;NFAM=8
chr5	138172816	364877_2	N	]chr5:138172508]N	188.8	LOW	SVTYPE=BND;POS=138172508;STRANDS=+-:17;CIPOS=-10,9;CIEND=-10,9;CIPOS95=0,0;CIEND95=0,0;MATEID=364877_1;EVENT=364877;SECONDARY;SU=17;PE=0;SR=17;ALG=PROD;AF=0.0002735;NSAMP=8;MSQ=10.16;RECLASSIFIED;AC=8;AN=29246;NFAM=8
chr5	138177071	364878_1	N	N[chr5:138177398[	934.31	LOW	SVTYPE=BND;POS=138177071;STRANDS=+-:54;CIPOS=-9,8;CIEND=-7,7;CIPOS95=0,0;CIEND95=0,0;MATEID=364878_2;EVENT=364878;SU=54;PE=0;SR=54;ALG=PROD;AF=0.0005813;NSAMP=17;MSQ=21.62;RECLASSIFIED;AC=17;AN=29246;NFAM=17
chr5	138177398	364878_2	N	]chr5:138177071]N	934.31	LOW	SVTYPE=BND;POS=138177071;STRANDS=+-:54;CIPOS=-7,7;CIEND=-9,8;CIPOS95=0,0;CIEND95=0,0;MATEID=364878_1;EVENT=364878;SECONDARY;SU=54;PE=0;SR=54;ALG=PROD;AF=0.0005813;NSAMP=17;MSQ=21.62;RECLASSIFIED;AC=17;AN=29246;NFAM=17
chr5	138190227	364879_1	N	N[chr5:138190502[	41.44	LOW	SVTYPE=BND;POS=138190227;STRANDS=+-:12;CIPOS=-26,28;CIEND=-29,28;CIPOS95=0,0;CIEND95=0,0;MATEID=364879_2;EVENT=364879;SU=12;PE=0;SR=12;ALG=PROD;AF=6.839e-05;NSAMP=2;MSQ=16.39;RECLASSIFIED;AC=2;AN=29246;NFAM=2
chr5	138190502	364879_2	N	]chr5:138190227]N	41.44	LOW	SVTYPE=BND;POS=138190227;STRANDS=+-:12;CIPOS=-29,28;CIEND=-26,28;CIPOS95=0,0;CIEND95=0,0;MATEID=364879_1;EVENT=364879;SECONDARY;SU=12;PE=0;SR=12;ALG=PROD;AF=6.839e-05;NSAMP=2;MSQ=16.39;RECLASSIFIED;AC=2;AN=29246;NFAM=2
chr5	138195644	364880_1	N	N[chr5:138195774[	1009.04	LOW	SVTYPE=BND;POS=138195644;STRANDS=+-:34;CIPOS=-9,8;CIEND=-9,8;CIPOS95=0,0;CIEND95=0,0;MATEID=364880_2;EVENT=364880;SU=34;PE=0;SR=34;ALG=PROD;AF=0.0002393;NSAMP=7;MSQ=123.71;RECLASSIFIED;AC=7;AN=29246;NFAM=7
chr5	138195697	83354_1	N	[chr10:10193241[N	3280.91	LOW	SVTYPE=BND;POS=138195697;STRANDS=--:61;CIPOS=-6,10;CIEND=-10,9;CIPOS95=0,0;CIEND95=0,0;MATEID=83354_2;EVENT=83354;SU=61;PE=35;SR=26;ALG=PROD;AF=0.002086;NSAMP=61;MSQ=28.14;AC=61;AN=29246;NFAM=61
chr5	138195703	67986_2	N	[chr3:159680674[N	1893.65	LOW	SVTYPE=BND;POS=138195703;STRANDS=--:14;CIPOS=-26,25;CIEND=-26,25;CIPOS95=0,0;CIEND95=0,0;MATEID=67986_1;EVENT=67986;SECONDARY;SU=14;PE=1;SR=13;ALG=PROD;AF=0.002838;NSAMP=83;MSQ=13.17;AC=83;AN=29246;NFAM=83
chr5	138195706	593881_1	N	[chr5:138195843[N	331.73	LOW	SVTYPE=BND;POS=138195706;STRANDS=--:5;IMPRECISE;CIPOS=-647,9;CIEND=0,7;CIPOS95=-222,1;CIEND95=0,3;MATEID=593881_2;EVENT=593881;SU=5;PE=5;SR=0;ALG=PROD;AF=0.0002735;NSAMP=8;MSQ=15.28;AC=8;AN=29246;NFAM=8
chr5	138195774	364880_2	N	]chr5:138195644]N	1009.04	LOW	SVTYPE=BND;POS=138195644;STRANDS=+-:34;CIPOS=-9,8;CIEND=-9,8;CIPOS95=0,0;CIEND95=0,0;MATEID=364880_1;EVENT=364880;SECONDARY;SU=34;PE=0;SR=34;ALG=PROD;AF=0.0002393;NSAMP=7;MSQ=123.71;RECLASSIFIED;AC=7;AN=29246;NFAM=7
chr5	138195818	83284_1	N	N]chr10:10193202]	858.25	LOW	SVTYPE=BND;POS=138195818;STRANDS=++:5;IMPRECISE;CIPOS=-8,623;CIEND=-10,548;CIPOS95=0,226;CIEND95=-1,166;MATEID=83284_2;EVENT=83284;SU=5;PE=5;SR=0;ALG=PROD;AF=0.0008548;NSAMP=25;MSQ=15.43;AC=25;AN=29246;NFAM=25
chr5	138195843	593881_2	N	[chr5:138195706[N	331.73	LOW	SVTYPE=BND;POS=138195843;STRANDS=--:5;IMPRECISE;CIPOS=0,7;CIEND=-647,9;CIPOS95=0,3;CIEND95=-222,1;MATEID=593881_1;EVENT=593881;SECONDARY;SU=5;PE=5;SR=0;ALG=PROD;AF=0.0002735;NSAMP=8;MSQ=15.28;AC=8;AN=29246;NFAM=8
chr5	138196874	364881	N	<DEL>	196559	PASS	SVTYPE=DEL;POS=138196874;SVLEN=-866;END=138197740;STRANDS=+-:70;IMPRECISE;CIPOS=-11,9;CIEND=0,12;CIPOS95=-1,1;CIEND95=0,1;SU=70;PE=66;SR=4;ALG=PROD;AF=0.02428;NSAMP=692;MSQ=236.3;RETAINED;MEDGQR=3.11;Q10GQR=2.82;AC=710;AN=29246;NFAM=645
chr5	138214229	364883	N	<DEL>	239.75	PASS	SVTYPE=DEL;POS=138214229;SVLEN=-1526;END=138215755;STRANDS=+-:12;IMPRECISE;CIPOS=-10,9;CIEND=-10,9;CIPOS95=-3,3;CIEND95=-3,0;SU=12;PE=11;SR=1;ALG=PROD;AF=3.419e-05;NSAMP=1;MSQ=239.71;AC=1;AN=29246;NFAM=1
chr5	138218125	519047	N	<DUP>	220.79	PASS	SVTYPE=DUP;POS=138218125;SVLEN=530;END=138218655;STRANDS=-+:10;IMPRECISE;CIPOS=-248,9;CIEND=-10,373;CIPOS95=-57,2;CIEND95=-1,74;SU=10;PE=10;SR=0;ALG=PROD;AF=0.0002393;NSAMP=7;MSQ=15.08;AC=7;AN=29246;NFAM=7
chr5	138227522	364884	N	<DEL>	362.45	PASS	SVTYPE=DEL;POS=138227522;SVLEN=-118;END=138227640;STRANDS=+-:4;CIPOS=-9,8;CIEND=-9,8;CIPOS95=0,0;CIEND95=0,0;SU=4;PE=0;SR=4;ALG=PROD;AF=6.839e-05;NSAMP=2;MSQ=181.19;AC=2;AN=29246;NFAM=2
chr5	138228474	360908_2	N	]chr5:97270144]N	549.02	LOW	SVTYPE=BND;POS=97270144;STRANDS=+-:5;CIPOS=-10,9;CIEND=-10,9;CIPOS95=0,0;CIEND95=0,0;MATEID=360908_1;EVENT=360908;SECONDARY;SU=5;PE=1;SR=4;ALG=PROD;AF=0.000718;NSAMP=21;MSQ=17.33;RECLASSIFIED;AC=21;AN=29246;NFAM=21
chr5	138242908	518606_2	N	N[chr5:114449879[	5902.34	LOW	SVTYPE=BND;POS=114449879;STRANDS=-+:86;CIPOS=-9,8;CIEND=-9,8;CIPOS95=0,0;CIEND95=0,0;MATEID=518606_1;EVENT=518606;SECONDARY;SU=86;PE=0;SR=86;ALG=PROD;AF=0.0093;NSAMP=272;MSQ=12.31;RECLASSIFIED;AC=272;AN=29246;NFAM=272
chr5	138251792	364888_1	N	N[chr5:138251861[	695.49	PASS	SVTYPE=BND;POS=138251792;STRANDS=+-:18;CIPOS=-24,22;CIEND=-23,22;CIPOS95=0,0;CIEND95=0,0;MATEID=364888_2;EVENT=364888;SU=18;PE=0;SR=18;ALG=PROD;AF=6.839e-05;NSAMP=2;MSQ=347.74;RECLASSIFIED;AC=2;AN=29246;NFAM=1
chr5	138251861	364888_2	N	]chr5:138251792]N	695.49	PASS	SVTYPE=BND;POS=138251792;STRANDS=+-:18;CIPOS=-23,22;CIEND=-24,22;CIPOS95=0,0;CIEND95=0,0;MATEID=364888_1;EVENT=364888;SECONDARY;SU=18;PE=0;SR=18;ALG=PROD;AF=6.839e-05;NSAMP=2;MSQ=347.74;RECLASSIFIED;AC=2;AN=29246;NFAM=1
chr5	138255962	364889	N	<DEL:ME:SINE|Alu|AluSx1>	2013.1	PASS	SVTYPE=MEI;POS=138255962;SVLEN=-285;END=138256247;STRANDS=+-:158;CIPOS=-4,4;CIEND=-5,4;CIPOS95=0,0;CIEND95=0,0;SU=158;PE=0;SR=158;ALG=PROD;AF=0.001539;NSAMP=45;MSQ=27.65;AC=45;AN=29246;NFAM=45
chr5	138271630	364890	N	<DEL>	983005	PASS	SVTYPE=DEL;POS=138271630;SVLEN=-407;END=138272037;STRANDS=+-:15521;CIPOS=0,0;CIEND=0,0;CIPOS95=0,0;CIEND95=0,0;SU=15521;PE=10836;SR=4685;ALG=PROD;AF=0.07239;NSAMP=1079;MSQ=316.09;MEDGQR=2.69;Q10GQR=2.35;AC=1142;AN=15776;NFAM=1064
chr5	138271899	91132_1	N	N]chr9:115290378]	2250.88	LOW	SVTYPE=BND;POS=138271899;STRANDS=++:14;IMPRECISE;CIPOS=-30,306;CIEND=-29,477;CIPOS95=-29,29;CIEND95=-29,112;MATEID=91132_2;EVENT=91132;SU=14;PE=14;SR=0;ALG=PROD;AF=0.003488;NSAMP=102;MSQ=12.44;AC=102;AN=29246;NFAM=102
chr5	138271914	88039_1	N	[chr20:35068947[N	31149.9	LOW	SVTYPE=BND;POS=138271914;STRANDS=--:305;CIPOS=-2,2;CIEND=-2,2;CIPOS95=0,0;CIEND95=0,0;MATEID=88039_2;EVENT=88039;SU=305;PE=0;SR=305;ALG=PROD;AF=0.01693;NSAMP=495;MSQ=34.69;AC=495;AN=29246;NFAM=482
chr5	138271914	88374_1	N	]chr22:25620058]N	33709.9	LOW	SVTYPE=BND;POS=138271914;STRANDS=-+:8;CIPOS=-29,28;CIEND=-29,28;CIPOS95=0,0;CIEND95=0,0;MATEID=88374_2;EVENT=88374;SU=8;PE=0;SR=8;ALG=PROD;AF=0.01826;NSAMP=534;MSQ=31.07;AC=534;AN=29246;NFAM=515
chr5	138271914	88481_1	N	[chr22:28310136[N	20773.7	LOW	SVTYPE=BND;POS=138271914;STRANDS=--:22;CIPOS=-9,8;CIEND=-9,8;CIPOS95=0,0;CIEND95=0,0;MATEID=88481_2;EVENT=88481;SU=22;PE=0;SR=22;ALG=PROD;AF=0.01156;NSAMP=338;MSQ=31.66;AC=338;AN=29246;NFAM=329
chr5	138271914	88592_1	N	[chr6:17233191[N	76230.3	LOW	SVTYPE=BND;POS=138271914;STRANDS=--:4;IMPRECISE;CIPOS=-9,8;CIEND=-10,8;CIPOS95=0,0;CIEND95=-1,0;MATEID=88592_2;EVENT=88592;SU=4;PE=0;SR=4;ALG=PROD;AF=0.037;NSAMP=1082;MSQ=37.8;AC=1082;AN=29246;NFAM=1044
chr5	138271914	91131_1	N	[chr9:115290295[N	133431	LOW	SVTYPE=BND;POS=138271914;STRANDS=--:12;CIPOS=-29,28;CIEND=-29,28;CIPOS95=0,0;CIEND95=0,0;MATEID=91131_2;EVENT=91131;SU=12;PE=0;SR=12;ALG=PROD;AF=0.06086;NSAMP=1780;MSQ=40.63;AC=1780;AN=29246;NFAM=1717
chr5	138272373	364891	N	<DEL>	644.86	PASS	SVTYPE=DEL;POS=138272373;SVLEN=-574;END=138272947;STRANDS=+-:30;CIPOS=-10,9;CIEND=0,1;CIPOS95=0,0;CIEND95=0,0;SU=30;PE=17;SR=13;ALG=PROD;AF=3.419e-05;NSAMP=1;MSQ=644.3;AC=1;AN=29246;NFAM=1
chr5	138274446	364892_1	N	N[chr5:138274668[	33.26	LOW	SVTYPE=BND;POS=138274446;STRANDS=+-:4;CIPOS=-9,8;CIEND=-9,8;CIPOS95=0,0;CIEND95=0,0;MATEID=364892_2;EVENT=364892;SU=4;PE=0;SR=4;ALG=PROD;AF=3.419e-05;NSAMP=1;MSQ=6.83;RECLASSIFIED;AC=1;AN=29246;NFAM=1
chr5	138274668	364892_2	N	]chr5:138274446]N	33.26	LOW	SVTYPE=BND;POS=138274446;STRANDS=+-:4;CIPOS=-9,8;CIEND=-9,8;CIPOS95=0,0;CIEND95=0,0;MATEID=364892_1;EVENT=364892;SECONDARY;SU=4;PE=0;SR=4;ALG=PROD;AF=3.419e-05;NSAMP=1;MSQ=6.83;RECLASSIFIED;AC=1;AN=29246;NFAM=1
chr5	138278503	519040_2	N	N[chr5:137878547[	758.02	LOW	SVTYPE=BND;POS=137878547;STRANDS=-+:109;IMPRECISE;CIPOS=-31,19;CIEND=-44,9;CIPOS95=-7,7;CIEND95=-2,2;MATEID=519040_1;EVENT=519040;SECONDARY;SU=109;PE=108;SR=1;ALG=PROD;AF=0.0002052;NSAMP=6;MSQ=48.59;RECLASSIFIED;AC=6;AN=29246;NFAM=6
chr5	138278505	364893_1	N	N[chr5:138282269[	3750.76	LOW	SVTYPE=BND;POS=138278505;STRANDS=+-:172;IMPRECISE;CIPOS=-13,324;CIEND=-251,6;CIPOS95=-11,11;CIEND95=-25,6;MATEID=364893_2;EVENT=364893;SU=172;PE=172;SR=0;ALG=PROD;AF=0.0002052;NSAMP=6;MSQ=157.62;RECLASSIFIED;AC=6;AN=29246;NFAM=6
chr5	138278780	364894_1	N	N[chr5:138281728[	2690.6	LOW	SVTYPE=BND;POS=138278780;STRANDS=+-:13;IMPRECISE;CIPOS=-30,418;CIEND=-288,29;CIPOS95=-30,83;CIEND95=-60,29;MATEID=364894_2;EVENT=364894;SU=13;PE=13;SR=0;ALG=PROD;AF=0.0003077;NSAMP=9;MSQ=83.49;RECLASSIFIED;AC=9;AN=29246;NFAM=9
chr5	138281728	364894_2	N	]chr5:138278780]N	2690.6	LOW	SVTYPE=BND;POS=138278780;STRANDS=+-:13;IMPRECISE;CIPOS=-288,29;CIEND=-30,418;CIPOS95=-60,29;CIEND95=-30,83;MATEID=364894_1;EVENT=364894;SECONDARY;SU=13;PE=13;SR=0;ALG=PROD;AF=0.0003077;NSAMP=9;MSQ=83.49;RECLASSIFIED;AC=9;AN=29246;NFAM=9
chr5	138282269	364851_2	N	]chr5:137878690]N	2731.4	LOW	SVTYPE=BND;POS=137878690;STRANDS=+-:141;CIPOS=-8,5;CIEND=-4,6;CIPOS95=0,0;CIEND95=0,0;MATEID=364851_1;EVENT=364851;SECONDARY;SU=141;PE=79;SR=62;ALG=PROD;AF=0.0002735;NSAMP=8;MSQ=64.68;RECLASSIFIED;AC=8;AN=29246;NFAM=8
chr5	138282269	364893_2	N	]chr5:138278505]N	3750.76	LOW	SVTYPE=BND;POS=138278505;STRANDS=+-:172;IMPRECISE;CIPOS=-251,6;CIEND=-13,324;CIPOS95=-25,6;CIEND95=-11,11;MATEID=364893_1;EVENT=364893;SECONDARY;SU=172;PE=172;SR=0;ALG=PROD;AF=0.0002052;NSAMP=6;MSQ=157.62;RECLASSIFIED;AC=6;AN=29246;NFAM=6
chr5	138288492	364895	N	<DEL>	707.49	PASS	SVTYPE=DEL;POS=138288492;SVLEN=-1406;END=138289898;STRANDS=+-:29;CIPOS=-10,9;CIEND=-10,9;CIPOS95=0,0;CIEND95=0,0;SU=29;PE=20;SR=9;ALG=PROD;AF=3.419e-05;NSAMP=1;MSQ=707.49;AC=1;AN=29246;NFAM=1
chr5	138301872	593882_1	N	[chr5:138302436[N	23.96	LOW	SVTYPE=BND;POS=138301872;STRANDS=--:5;IMPRECISE;CIPOS=-83,9;CIEND=0,9;CIPOS95=-26,3;CIEND95=0,3;MATEID=593882_2;EVENT=593882;SU=5;PE=5;SR=0;ALG=PROD;AF=3.419e-05;NSAMP=1;MSQ=23.81;AC=1;AN=29246;NFAM=1
chr5	138302166	593883_1	N	N]chr5:138302499]	29.89	LOW	SVTYPE=BND;POS=138302166;STRANDS=++:4;IMPRECISE;CIPOS=-10,121;CIEND=-10,534;CIPOS95=-2,71;CIEND95=-1,170;MATEID=593883_2;EVENT=593883;SU=4;PE=4;SR=0;ALG=PROD;AF=3.419e-05;NSAMP=1;MSQ=29.87;AC=1;AN=29246;NFAM=1
chr5	138302436	593882_2	N	[chr5:138301872[N	23.96	LOW	SVTYPE=BND;POS=138302436;STRANDS=--:5;IMPRECISE;CIPOS=0,9;CIEND=-83,9;CIPOS95=0,3;CIEND95=-26,3;MATEID=593882_1;EVENT=593882;SECONDARY;SU=5;PE=5;SR=0;ALG=PROD;AF=3.419e-05;NSAMP=1;MSQ=23.81;AC=1;AN=29246;NFAM=1
chr5	138302464	364896_1	N	N[chr5:138302798[	147.49	LOW	SVTYPE=BND;POS=138302464;STRANDS=+-:12;CIPOS=-29,21;CIEND=-28,26;CIPOS95=0,0;CIEND95=0,0;MATEID=364896_2;EVENT=364896;SU=12;PE=0;SR=12;ALG=PROD;AF=0.0002393;NSAMP=7;MSQ=12.99;RECLASSIFIED;AC=7;AN=29246;NFAM=7
chr5	138302499	593883_2	N	N]chr5:138302166]	29.89	LOW	SVTYPE=BND;POS=138302499;STRANDS=++:4;IMPRECISE;CIPOS=-10,534;CIEND=-10,121;CIPOS95=-1,170;CIEND95=-2,71;MATEID=593883_1;EVENT=593883;SECONDARY;SU=4;PE=4;SR=0;ALG=PROD;AF=3.419e-05;NSAMP=1;MSQ=29.87;AC=1;AN=29246;NFAM=1
chr5	138302798	364896_2	N	]chr5:138302464]N	147.49	LOW	SVTYPE=BND;POS=138302464;STRANDS=+-:12;CIPOS=-28,26;CIEND=-29,21;CIPOS95=0,0;CIEND95=0,0;MATEID=364896_1;EVENT=364896;SECONDARY;SU=12;PE=0;SR=12;ALG=PROD;AF=0.0002393;NSAMP=7;MSQ=12.99;RECLASSIFIED;AC=7;AN=29246;NFAM=7
chr5	138306467	88365_1	N	]chr22:23557993]N	20.45	LOW	SVTYPE=BND;POS=138306467;STRANDS=-+:4;CIPOS=-9,8;CIEND=-9,8;CIPOS95=0,0;CIEND95=0,0;MATEID=88365_2;EVENT=88365;SU=4;PE=0;SR=4;ALG=PROD;AF=3.419e-05;NSAMP=1;MSQ=4.68;AC=1;AN=29246;NFAM=1
chr5	138315097	364898_1	N	N[chr5:138315206[	9.4	LOW	SVTYPE=BND;POS=138315097;STRANDS=+-:4;CIPOS=-9,8;CIEND=-9,8;CIPOS95=0,0;CIEND95=0,0;MATEID=364898_2;EVENT=364898;SU=4;PE=0;SR=4;ALG=PROD;AF=3.419e-05;NSAMP=1;MSQ=9.36;RECLASSIFIED;AC=1;AN=29246;NFAM=1
chr5	138315206	364898_2	N	]chr5:138315097]N	9.4	LOW	SVTYPE=BND;POS=138315097;STRANDS=+-:4;CIPOS=-9,8;CIEND=-9,8;CIPOS95=0,0;CIEND95=0,0;MATEID=364898_1;EVENT=364898;SECONDARY;SU=4;PE=0;SR=4;ALG=PROD;AF=3.419e-05;NSAMP=1;MSQ=9.36;RECLASSIFIED;AC=1;AN=29246;NFAM=1
chr5	138318047	519048	N	<DUP>	154.17	PASS	SVTYPE=DUP;POS=138318047;SVLEN=3409;END=138321456;STRANDS=-+:15;IMPRECISE;CIPOS=-818,9;CIEND=-10,474;CIPOS95=-75,1;CIEND95=-2,80;SU=15;PE=15;SR=0;ALG=PROD;AF=3.419e-05;NSAMP=1;MSQ=32.01;AC=1;AN=29246;NFAM=1
chr5	138318290	364899_1	N	N[chr5:138318672[	602.85	LOW	SVTYPE=BND;POS=138318290;STRANDS=+-:15;CIPOS=-26,25;CIEND=-27,25;CIPOS95=0,0;CIEND95=0,0;MATEID=364899_2;EVENT=364899;SU=15;PE=0;SR=15;ALG=PROD;AF=0.0007522;NSAMP=22;MSQ=17.27;RECLASSIFIED;AC=22;AN=29246;NFAM=22
chr5	138318672	364899_2	N	]chr5:138318290]N	602.85	LOW	SVTYPE=BND;POS=138318290;STRANDS=+-:15;CIPOS=-27,25;CIEND=-26,25;CIPOS95=0,0;CIEND95=0,0;MATEID=364899_1;EVENT=364899;SECONDARY;SU=15;PE=0;SR=15;ALG=PROD;AF=0.0007522;NSAMP=22;MSQ=17.27;RECLASSIFIED;AC=22;AN=29246;NFAM=22
chr5	138322061	364901_1	N	N[chr5:138322334[	6757.29	LOW	SVTYPE=BND;POS=138322061;STRANDS=+-:708;CIPOS=-1,1;CIEND=-1,1;CIPOS95=0,0;CIEND95=0,0;MATEID=364901_2;EVENT=364901;SU=708;PE=0;SR=708;ALG=PROD;AF=0.002804;NSAMP=82;MSQ=25.83;RECLASSIFIED;AC=82;AN=29246;NFAM=82
chr5	138322334	364901_2	N	]chr5:138322061]N	6757.29	LOW	SVTYPE=BND;POS=138322061;STRANDS=+-:708;CIPOS=-1,1;CIEND=-1,1;CIPOS95=0,0;CIEND95=0,0;MATEID=364901_1;EVENT=364901;SECONDARY;SU=708;PE=0;SR=708;ALG=PROD;AF=0.002804;NSAMP=82;MSQ=25.83;RECLASSIFIED;AC=82;AN=29246;NFAM=82
chr5	138324275	78808_2	N	N[chr4:54169952[	7594.47	LOW	SVTYPE=BND;POS=138324275;STRANDS=-+:288;IMPRECISE;CIPOS=-5,422;CIEND=-341,6;CIPOS95=-5,52;CIEND95=-14,6;MATEID=78808_1;EVENT=78808;SECONDARY;SU=288;PE=288;SR=0;ALG=PROD;AF=0.007557;NSAMP=221;MSQ=22.72;AC=221;AN=29246;NFAM=219
chr5	138326952	593884_1	N	[chr5:138329726[N	50.81	LOW	SVTYPE=BND;POS=138326952;STRANDS=--:9;IMPRECISE;CIPOS=-10,6;CIEND=-10,8;CIPOS95=-1,0;CIEND95=-1,0;MATEID=593884_2;EVENT=593884;SU=9;PE=6;SR=3;ALG=PROD;AF=3.419e-05;NSAMP=1;MSQ=50.59;AC=1;AN=29246;NFAM=1
chr5	138327078	364903_1	N	N[chr5:138327436[	364.64	LOW	SVTYPE=BND;POS=138327078;STRANDS=+-:5;IMPRECISE;CIPOS=-7,7;CIEND=-10,9;CIPOS95=0,1;CIEND95=0,0;MATEID=364903_2;EVENT=364903;SU=5;PE=0;SR=5;ALG=PROD;AF=0.0005129;NSAMP=15;MSQ=16.02;RECLASSIFIED;AC=15;AN=29246;NFAM=15
chr5	138327436	364903_2	N	]chr5:138327078]N	364.64	LOW	SVTYPE=BND;POS=138327078;STRANDS=+-:5;IMPRECISE;CIPOS=-10,9;CIEND=-7,7;CIPOS95=0,0;CIEND95=0,1;MATEID=364903_1;EVENT=364903;SECONDARY;SU=5;PE=0;SR=5;ALG=PROD;AF=0.0005129;NSAMP=15;MSQ=16.02;RECLASSIFIED;AC=15;AN=29246;NFAM=15
chr5	138329726	593884_2	N	[chr5:138326952[N	50.81	LOW	SVTYPE=BND;POS=138329726;STRANDS=--:9;IMPRECISE;CIPOS=-10,8;CIEND=-10,6;CIPOS95=-1,0;CIEND95=-1,0;MATEID=593884_1;EVENT=593884;SECONDARY;SU=9;PE=6;SR=3;ALG=PROD;AF=3.419e-05;NSAMP=1;MSQ=50.59;AC=1;AN=29246;NFAM=1
chr5	138334212	364904_1	N	N[chr5:138334590[	696.34	LOW	SVTYPE=BND;POS=138334212;STRANDS=+-:14;CIPOS=-29,28;CIEND=-29,28;CIPOS95=0,0;CIEND95=0,0;MATEID=364904_2;EVENT=364904;SU=14;PE=0;SR=14;ALG=PROD;AF=0.0007864;NSAMP=23;MSQ=20.57;RECLASSIFIED;AC=23;AN=29246;NFAM=23
chr5	138334590	364904_2	N	]chr5:138334212]N	696.34	LOW	SVTYPE=BND;POS=138334212;STRANDS=+-:14;CIPOS=-29,28;CIEND=-29,28;CIPOS95=0,0;CIEND95=0,0;MATEID=364904_1;EVENT=364904;SECONDARY;SU=14;PE=0;SR=14;ALG=PROD;AF=0.0007864;NSAMP=23;MSQ=20.57;RECLASSIFIED;AC=23;AN=29246;NFAM=23
chr5	138341813	519049	N	<DUP>	74.91	PASS	SVTYPE=DUP;POS=138341813;SVLEN=263;END=138342076;STRANDS=-+:6;CIPOS=-6,5;CIEND=-6,5;CIPOS95=0,0;CIEND95=0,0;SU=6;PE=0;SR=6;ALG=PROD;AF=6.839e-05;NSAMP=2;MSQ=34.92;AC=2;AN=29246;NFAM=2
chr5	138357805	364906_1	N	N[chr5:138358341[	19457.5	PASS	SVTYPE=BND;POS=138357805;STRANDS=+-:33;IMPRECISE;CIPOS=-30,9;CIEND=-27,29;CIPOS95=-11,9;CIEND95=-1,1;MATEID=364906_2;EVENT=364906;SU=33;PE=31;SR=2;ALG=PROD;AF=0.0009232;NSAMP=27;MSQ=263.83;RECLASSIFIED;AC=27;AN=29246;NFAM=26
chr5	138358341	364906_2	N	]chr5:138357805]N	19457.5	PASS	SVTYPE=BND;POS=138357805;STRANDS=+-:33;IMPRECISE;CIPOS=-27,29;CIEND=-30,9;CIPOS95=-1,1;CIEND95=-11,9;MATEID=364906_1;EVENT=364906;SECONDARY;SU=33;PE=31;SR=2;ALG=PROD;AF=0.0009232;NSAMP=27;MSQ=263.83;RECLASSIFIED;AC=27;AN=29246;NFAM=26
chr5	138382239	364908	N	<DEL>	970.86	PASS	SVTYPE=DEL;POS=138382239;SVLEN=-1470;END=138383709;STRANDS=+-:36;IMPRECISE;CIPOS=-30,29;CIEND=-30,29;CIPOS95=-1,1;CIEND95=-1,1;SU=36;PE=34;SR=2;ALG=PROD;AF=6.839e-05;NSAMP=2;MSQ=485.43;AC=2;AN=29246;NFAM=1
chr5	138387873	519050	N	<DUP>	472.85	PASS	SVTYPE=DUP;POS=138387873;SVLEN=617;END=138388490;STRANDS=-+:38;IMPRECISE;CIPOS=-351,29;CIEND=-30,356;CIPOS95=-34,29;CIEND95=-30,41;SU=38;PE=38;SR=0;ALG=PROD;AF=0.0001368;NSAMP=4;MSQ=6.96;AC=4;AN=29246;NFAM=4
chr5	138392879	593885	N	<INV>	4.62	LOW	SVTYPE=INV;POS=138392879;SVLEN=317;END=138393196;STRANDS=++:1,--:3;IMPRECISE;CIPOS=-70,0;CIEND=-18,85;CIPOS95=-58,0;CIEND95=-18,71;SU=4;PE=4;SR=0;ALG=PROD;AF=3.419e-05;NSAMP=1;MSQ=4.6;AC=1;AN=29246;NFAM=1
chr5	138394044	593886	N	<INV>	49.89	LOW	SVTYPE=INV;POS=138394044;SVLEN=124;END=138394168;STRANDS=++:1,--:3;IMPRECISE;CIPOS=-10,9;CIEND=-10,9;CIPOS95=-3,3;CIEND95=-3,3;SU=4;PE=3;SR=1;ALG=PROD;AF=0.0001026;NSAMP=3;MSQ=14.53;AC=3;AN=29246;NFAM=3
chr5	138401063	519051	N	<DUP>	114650	PASS	SVTYPE=DUP;POS=138401063;SVLEN=8911;END=138409974;STRANDS=-+:10254;CIPOS=-10,9;CIEND=-5,20;CIPOS95=0,0;CIEND95=0,0;SU=10254;PE=10254;SR=0;ALG=PROD;AF=0.01593;NSAMP=318;MSQ=199.53;AC=466;AN=29246;NFAM=299
chr5	138404887	364909_1	N	N[chr5:138405305[	211.98	LOW	SVTYPE=BND;POS=138404887;STRANDS=+-:4;IMPRECISE;CIPOS=-7,7;CIEND=-9,8;CIPOS95=-2,3;CIEND95=0,0;MATEID=364909_2;EVENT=364909;SU=4;PE=0;SR=4;ALG=PROD;AF=0.0003077;NSAMP=9;MSQ=19.27;RECLASSIFIED;AC=9;AN=29246;NFAM=9
chr5	138405305	364909_2	N	]chr5:138404887]N	211.98	LOW	SVTYPE=BND;POS=138404887;STRANDS=+-:4;IMPRECISE;CIPOS=-9,8;CIEND=-7,7;CIPOS95=0,0;CIEND95=-2,3;MATEID=364909_1;EVENT=364909;SECONDARY;SU=4;PE=0;SR=4;ALG=PROD;AF=0.0003077;NSAMP=9;MSQ=19.27;RECLASSIFIED;AC=9;AN=29246;NFAM=9
chr5	138407968	364910	N	<DEL>	452.3	PASS	SVTYPE=DEL;POS=138407968;SVLEN=-4775;END=138412743;STRANDS=+-:22;CIPOS=-3,2;CIEND=-4,2;CIPOS95=0,0;CIEND95=0,0;SU=22;PE=13;SR=9;ALG=PROD;AF=3.419e-05;NSAMP=1;MSQ=452.3;AC=1;AN=29246;NFAM=1
chr5	138410663	90672_1	N	]chr8:132741545]N	8418.37	LOW	SVTYPE=BND;POS=138410663;STRANDS=-+:1017;IMPRECISE;CIPOS=-209,11;CIEND=-9,107;CIPOS95=-7,7;CIEND95=-1,1;MATEID=90672_2;EVENT=90672;SU=1017;PE=1017;SR=0;ALG=PROD;AF=0.004924;NSAMP=144;MSQ=31.32;AC=144;AN=29246;NFAM=143
chr5	138410864	90673_1	N	N[chr8:132741732[	870.57	LOW	SVTYPE=BND;POS=138410864;STRANDS=+-:54;IMPRECISE;CIPOS=-17,484;CIEND=-373,16;CIPOS95=-17,97;CIEND95=-27,16;MATEID=90673_2;EVENT=90673;SU=54;PE=54;SR=0;ALG=PROD;AF=0.000718;NSAMP=21;MSQ=22.66;AC=21;AN=29246;NFAM=21
chr5	138419731	83875_1	N	N]chr11:123697055]	47.71	LOW	SVTYPE=BND;POS=138419731;STRANDS=++:6;CIPOS=-6,5;CIEND=-6,5;CIPOS95=0,0;CIEND95=0,0;MATEID=83875_2;EVENT=83875;SU=6;PE=0;SR=6;ALG=PROD;AF=3.419e-05;NSAMP=1;MSQ=47.71;AC=1;AN=29246;NFAM=1
chr5	138438814	364911_1	N	N[chr5:138438883[	506.34	LOW	SVTYPE=BND;POS=138438814;STRANDS=+-:17;CIPOS=-30,29;CIEND=-30,29;CIPOS95=0,0;CIEND95=0,0;MATEID=364911_2;EVENT=364911;SU=17;PE=0;SR=17;ALG=PROD;AF=3.419e-05;NSAMP=1;MSQ=20.89;RECLASSIFIED;AC=1;AN=29246;NFAM=1
chr5	138438883	364911_2	N	]chr5:138438814]N	506.34	LOW	SVTYPE=BND;POS=138438814;STRANDS=+-:17;CIPOS=-30,29;CIEND=-30,29;CIPOS95=0,0;CIEND95=0,0;MATEID=364911_1;EVENT=364911;SECONDARY;SU=17;PE=0;SR=17;ALG=PROD;AF=3.419e-05;NSAMP=1;MSQ=20.89;RECLASSIFIED;AC=1;AN=29246;NFAM=1
chr5	138447212	364912_1	N	N[chr5:138447503[	33.43	LOW	SVTYPE=BND;POS=138447212;STRANDS=+-:4;CIPOS=-9,8;CIEND=-9,8;CIPOS95=0,0;CIEND95=0,0;MATEID=364912_2;EVENT=364912;SU=4;PE=0;SR=4;ALG=PROD;AF=6.839e-05;NSAMP=2;MSQ=16.47;RECLASSIFIED;AC=2;AN=29246;NFAM=2
chr5	138447503	364912_2	N	]chr5:138447212]N	33.43	LOW	SVTYPE=BND;POS=138447212;STRANDS=+-:4;CIPOS=-9,8;CIEND=-9,8;CIPOS95=0,0;CIEND95=0,0;MATEID=364912_1;EVENT=364912;SECONDARY;SU=4;PE=0;SR=4;ALG=PROD;AF=6.839e-05;NSAMP=2;MSQ=16.47;RECLASSIFIED;AC=2;AN=29246;NFAM=2
chr5	138470354	88415_1	N	N]chr22:40502761]	411.67	LOW	SVTYPE=BND;POS=138470354;STRANDS=++:70;CIPOS=-24,23;CIEND=-30,27;CIPOS95=0,0;CIEND95=0,0;MATEID=88415_2;EVENT=88415;SU=70;PE=33;SR=37;ALG=PROD;AF=3.419e-05;NSAMP=1;MSQ=65.43;AC=1;AN=29246;NFAM=1
chr5	138471836	364913	N	<DEL>	171277	PASS	SVTYPE=DEL;POS=138471836;SVLEN=-9312;END=138481148;STRANDS=+-:8609;CIPOS=-1,18;CIEND=-20,12;CIPOS95=0,0;CIEND95=0,0;SU=8609;PE=8609;SR=0;ALG=PROD;AF=0.01159;NSAMP=312;MSQ=257.69;MEDGQR=2.89;Q10GQR=2.71;AC=339;AN=29246;NFAM=300
chr5	138478970	364914	N	<DEL>	395.57	PASS	SVTYPE=DEL;POS=138478970;SVLEN=-2807;END=138481777;STRANDS=+-:17;IMPRECISE;CIPOS=-10,223;CIEND=-247,5;CIPOS95=-3,47;CIEND95=-56,0;SU=17;PE=17;SR=0;ALG=PROD;AF=3.419e-05;NSAMP=1;MSQ=395.57;AC=1;AN=29246;NFAM=1
chr5	138479613	364915_1	N	N[chr5:138479912[	65.71	LOW	SVTYPE=BND;POS=138479613;STRANDS=+-:4;CIPOS=-9,8;CIEND=-9,8;CIPOS95=0,0;CIEND95=0,0;MATEID=364915_2;EVENT=364915;SU=4;PE=0;SR=4;ALG=PROD;AF=0.0001026;NSAMP=3;MSQ=9.04;RECLASSIFIED;AC=3;AN=29242;NFAM=3
chr5	138479912	364915_2	N	]chr5:138479613]N	65.71	LOW	SVTYPE=BND;POS=138479613;STRANDS=+-:4;CIPOS=-9,8;CIEND=-9,8;CIPOS95=0,0;CIEND95=0,0;MATEID=364915_1;EVENT=364915;SECONDARY;SU=4;PE=0;SR=4;ALG=PROD;AF=0.0001026;NSAMP=3;MSQ=9.04;RECLASSIFIED;AC=3;AN=29242;NFAM=3
chr5	138480379	364917_1	N	N[chr5:138480664[	422.63	LOW	SVTYPE=BND;POS=138480379;STRANDS=+-:16;CIPOS=-9,8;CIEND=-10,28;CIPOS95=0,0;CIEND95=0,0;MATEID=364917_2;EVENT=364917;SU=16;PE=0;SR=16;ALG=PROD;AF=0.0003078;NSAMP=9;MSQ=27.67;RECLASSIFIED;AC=9;AN=29240;NFAM=9
chr5	138480664	364917_2	N	]chr5:138480379]N	422.63	LOW	SVTYPE=BND;POS=138480379;STRANDS=+-:16;CIPOS=-10,28;CIEND=-9,8;CIPOS95=0,0;CIEND95=0,0;MATEID=364917_1;EVENT=364917;SECONDARY;SU=16;PE=0;SR=16;ALG=PROD;AF=0.0003078;NSAMP=9;MSQ=27.67;RECLASSIFIED;AC=9;AN=29240;NFAM=9
chr5	138481019	78809_2	N	N]chr4:80343799]	14.98	LOW	SVTYPE=BND;POS=138481019;STRANDS=++:4;CIPOS=-9,8;CIEND=-9,8;CIPOS95=0,0;CIEND95=0,0;MATEID=78809_1;EVENT=78809;SECONDARY;SU=4;PE=0;SR=4;ALG=PROD;AF=3.419e-05;NSAMP=1;MSQ=14.98;AC=1;AN=29246;NFAM=1
chr5	138481246	364918	N	<DEL>	410.67	PASS	SVTYPE=DEL;POS=138481246;SVLEN=-2200;END=138483446;STRANDS=+-:18;IMPRECISE;CIPOS=-10,188;CIEND=-240,9;CIPOS95=-3,37;CIEND95=-58,2;SU=18;PE=18;SR=0;ALG=PROD;AF=3.419e-05;NSAMP=1;MSQ=410.67;AC=1;AN=29246;NFAM=1
chr5	138481552	364919_1	N	N[chr5:138481704[	12.27	LOW	SVTYPE=BND;POS=138481552;STRANDS=+-:4;CIPOS=-9,8;CIEND=-9,8;CIPOS95=0,0;CIEND95=0,0;MATEID=364919_2;EVENT=364919;SU=4;PE=0;SR=4;ALG=PROD;AF=3.419e-05;NSAMP=1;MSQ=12.11;RECLASSIFIED;AC=1;AN=29246;NFAM=1
chr5	138481704	364919_2	N	]chr5:138481552]N	12.27	LOW	SVTYPE=BND;POS=138481552;STRANDS=+-:4;CIPOS=-9,8;CIEND=-9,8;CIPOS95=0,0;CIEND95=0,0;MATEID=364919_1;EVENT=364919;SECONDARY;SU=4;PE=0;SR=4;ALG=PROD;AF=3.419e-05;NSAMP=1;MSQ=12.11;RECLASSIFIED;AC=1;AN=29246;NFAM=1
chr5	138491760	364920	N	<DEL>	1064.17	PASS	SVTYPE=DEL;POS=138491760;SVLEN=-6001;END=138497761;STRANDS=+-:44;CIPOS=-23,22;CIEND=-30,29;CIPOS95=0,0;CIEND95=0,0;SU=44;PE=25;SR=19;ALG=PROD;AF=3.419e-05;NSAMP=1;MSQ=611.55;AC=1;AN=29246;NFAM=1
chr5	138494728	364922	N	<DEL>	509.54	PASS	SVTYPE=DEL;POS=138494728;SVLEN=-1979;END=138496707;STRANDS=+-:18;CIPOS=-10,9;CIEND=-10,9;CIPOS95=0,0;CIEND95=0,0;SU=18;PE=10;SR=8;ALG=PROD;AF=3.419e-05;NSAMP=1;MSQ=509.54;AC=1;AN=29246;NFAM=1
chr5	138496387	364923_1	N	N[chr5:138496655[	1006.77	LOW	SVTYPE=BND;POS=138496387;STRANDS=+-:33;CIPOS=-9,8;CIEND=-9,8;CIPOS95=0,0;CIEND95=0,0;MATEID=364923_2;EVENT=364923;SU=33;PE=0;SR=33;ALG=PROD;AF=0.000718;NSAMP=21;MSQ=15.46;RECLASSIFIED;AC=21;AN=29246;NFAM=21
chr5	138496655	364923_2	N	]chr5:138496387]N	1006.77	LOW	SVTYPE=BND;POS=138496387;STRANDS=+-:33;CIPOS=-9,8;CIEND=-9,8;CIPOS95=0,0;CIEND95=0,0;MATEID=364923_1;EVENT=364923;SECONDARY;SU=33;PE=0;SR=33;ALG=PROD;AF=0.000718;NSAMP=21;MSQ=15.46;RECLASSIFIED;AC=21;AN=29246;NFAM=21
chr5	138497764	364924	N	<DEL>	1543.53	PASS	SVTYPE=DEL;POS=138497764;SVLEN=-1696;END=138499460;STRANDS=+-:60;CIPOS=-9,9;CIEND=-10,9;CIPOS95=0,0;CIEND95=0,0;SU=60;PE=45;SR=15;ALG=PROD;AF=0.0001368;NSAMP=4;MSQ=385.88;AC=4;AN=29246;NFAM=4
chr5	138498945	364925	N	<DEL>	125.74	PASS	SVTYPE=DEL;POS=138498945;SVLEN=-3381;END=138502326;STRANDS=+-:6;IMPRECISE;CIPOS=-10,9;CIEND=-10,6;CIPOS95=-1,1;CIEND95=-2,0;SU=6;PE=4;SR=2;ALG=PROD;AF=3.419e-05;NSAMP=1;MSQ=125.74;AC=1;AN=29246;NFAM=1
chr5	138500055	364926_1	N	N[chr5:138500465[	190.46	LOW	SVTYPE=BND;POS=138500055;STRANDS=+-:4;CIPOS=-9,8;CIEND=-9,8;CIPOS95=0,0;CIEND95=0,0;MATEID=364926_2;EVENT=364926;SU=4;PE=0;SR=4;ALG=PROD;AF=0.000171;NSAMP=5;MSQ=19.84;RECLASSIFIED;AC=5;AN=29246;NFAM=5
chr5	138500465	364926_2	N	]chr5:138500055]N	190.46	LOW	SVTYPE=BND;POS=138500055;STRANDS=+-:4;CIPOS=-9,8;CIEND=-9,8;CIPOS95=0,0;CIEND95=0,0;MATEID=364926_1;EVENT=364926;SECONDARY;SU=4;PE=0;SR=4;ALG=PROD;AF=0.000171;NSAMP=5;MSQ=19.84;RECLASSIFIED;AC=5;AN=29246;NFAM=5
chr5	138501231	519053_1	N	]chr5:138509916]N	116983	LOW	SVTYPE=BND;POS=138501231;STRANDS=-+:17;IMPRECISE;CIPOS=-6,0;CIEND=-4,9;CIPOS95=-6,0;CIEND95=-1,1;MATEID=519053_2;EVENT=519053;SU=17;PE=15;SR=2;ALG=PROD;AF=0.1285;NSAMP=3641;MSQ=17.17;RECLASSIFIED;AC=3759;AN=29246;NFAM=3446
chr5	138506093	83506_1	N	]chr10:56721417]N	24415.2	PASS	SVTYPE=BND;POS=138506093;STRANDS=-+:1417;IMPRECISE;CIPOS=-95,3;CIEND=-3,37;CIPOS95=-1,1;CIEND95=-1,1;MATEID=83506_2;EVENT=83506;SU=1417;PE=1417;SR=0;ALG=PROD;AF=0.001402;NSAMP=41;MSQ=221.53;AC=41;AN=29246;NFAM=39
chr5	138507015	83507_1	N	N[chr10:56721418[	30734.8	PASS	SVTYPE=BND;POS=138507015;STRANDS=+-:2607;CIPOS=0,0;CIEND=0,0;CIPOS95=0,0;CIEND95=0,0;MATEID=83507_2;EVENT=83507;SU=2607;PE=1619;SR=988;ALG=PROD;AF=0.00147;NSAMP=43;MSQ=261.17;AC=43;AN=29246;NFAM=41
chr5	138509645	364927_1	N	N[chr5:138510082[	502.68	LOW	SVTYPE=BND;POS=138509645;STRANDS=+-:13;CIPOS=-29,28;CIEND=-29,28;CIPOS95=0,0;CIEND95=0,0;MATEID=364927_2;EVENT=364927;SU=13;PE=0;SR=13;ALG=PROD;AF=0.0004787;NSAMP=14;MSQ=14.78;RECLASSIFIED;AC=14;AN=29246;NFAM=14
chr5	138509916	519053_2	N	N[chr5:138501231[	116983	LOW	SVTYPE=BND;POS=138501231;STRANDS=-+:17;IMPRECISE;CIPOS=-4,9;CIEND=-6,0;CIPOS95=-1,1;CIEND95=-6,0;MATEID=519053_1;EVENT=519053;SECONDARY;SU=17;PE=15;SR=2;ALG=PROD;AF=0.1285;NSAMP=3641;MSQ=17.17;RECLASSIFIED;AC=3759;AN=29246;NFAM=3446
chr5	138510082	364927_2	N	]chr5:138509645]N	502.68	LOW	SVTYPE=BND;POS=138509645;STRANDS=+-:13;CIPOS=-29,28;CIEND=-29,28;CIPOS95=0,0;CIEND95=0,0;MATEID=364927_1;EVENT=364927;SECONDARY;SU=13;PE=0;SR=13;ALG=PROD;AF=0.0004787;NSAMP=14;MSQ=14.78;RECLASSIFIED;AC=14;AN=29246;NFAM=14
chr5	138512196	86775_1	N	]chr17:28600747]N	2886.69	LOW	SVTYPE=BND;POS=138512196;STRANDS=-+:4;IMPRECISE;CIPOS=-740,9;CIEND=-10,572;CIPOS95=-167,2;CIEND95=-2,142;MATEID=86775_2;EVENT=86775;SU=4;PE=4;SR=0;ALG=PROD;AF=0.004274;NSAMP=124;MSQ=15.29;AC=125;AN=29246;NFAM=124
chr5	138512241	90180_1	N	]chr8:18865243]N	26266.7	LOW	SVTYPE=BND;POS=138512241;STRANDS=-+:53;CIPOS=-9,8;CIEND=-9,8;CIPOS95=0,0;CIEND95=0,0;MATEID=90180_2;EVENT=90180;SU=53;PE=0;SR=53;ALG=PROD;AF=0.02479;NSAMP=631;MSQ=32.5;AC=725;AN=29246;NFAM=621
chr5	138512278	89867_1	N	N]chr7:101648747]	292524	LOW	SVTYPE=BND;POS=138512278;STRANDS=++:11;CIPOS=-27,29;CIEND=-30,28;CIPOS95=0,0;CIEND95=0,0;MATEID=89867_2;EVENT=89867;SU=11;PE=4;SR=7;ALG=PROD;AF=0.2107;NSAMP=4408;MSQ=37.98;AC=6161;AN=29246;NFAM=4196
chr5	138523233	364929	N	<DEL>	110.65	PASS	SVTYPE=DEL;POS=138523233;SVLEN=-8671;END=138531904;STRANDS=+-:9;IMPRECISE;CIPOS=-10,347;CIEND=-340,9;CIPOS95=-2,92;CIEND95=-93,2;SU=9;PE=9;SR=0;ALG=PROD;AF=3.419e-05;NSAMP=1;MSQ=110.65;AC=1;AN=29246;NFAM=1
chr5	138523809	88044_1	N	]chr20:35155138]N	59.8	LOW	SVTYPE=BND;POS=138523809;STRANDS=-+:6;CIPOS=-6,5;CIEND=-6,5;CIPOS95=0,0;CIEND95=0,0;MATEID=88044_2;EVENT=88044;SU=6;PE=0;SR=6;ALG=PROD;AF=3.419e-05;NSAMP=1;MSQ=59.8;AC=1;AN=29246;NFAM=1
chr5	138524330	364931	N	<DEL>	620.51	PASS	SVTYPE=DEL;POS=138524330;SVLEN=-2559;END=138526889;STRANDS=+-:22;CIPOS=-3,3;CIEND=-10,9;CIPOS95=0,0;CIEND95=0,0;SU=22;PE=15;SR=7;ALG=PROD;AF=3.419e-05;NSAMP=1;MSQ=620.51;AC=1;AN=29246;NFAM=1
chr5	138524445	364930	N	<DEL>	713.38	PASS	SVTYPE=DEL;POS=138524445;SVLEN=-1378;END=138525823;STRANDS=+-:32;CIPOS=-30,29;CIEND=-30,29;CIPOS95=0,0;CIEND95=0,0;SU=32;PE=27;SR=5;ALG=PROD;AF=3.419e-05;NSAMP=1;MSQ=383.68;AC=1;AN=29246;NFAM=1
chr5	138525171	86323_1	N	]chr16:19570852]N	25.98	LOW	SVTYPE=BND;POS=138525171;STRANDS=-+:4;CIPOS=-9,8;CIEND=-9,8;CIPOS95=0,0;CIEND95=0,0;MATEID=86323_2;EVENT=86323;SU=4;PE=0;SR=4;ALG=PROD;AF=6.839e-05;NSAMP=2;MSQ=5.8;AC=2;AN=29246;NFAM=2
chr5	138525342	364932	N	<DEL>	92.67	PASS	SVTYPE=DEL;POS=138525342;SVLEN=-12701;END=138538043;STRANDS=+-:8;IMPRECISE;CIPOS=-10,374;CIEND=-257,9;CIPOS95=-2,70;CIEND95=-56,3;SU=8;PE=8;SR=0;ALG=PROD;AF=3.419e-05;NSAMP=1;MSQ=92.67;AC=1;AN=29246;NFAM=1
chr5	138530475	519054	N	<DUP>	106.7	PASS	SVTYPE=DUP;POS=138530475;SVLEN=4694;END=138535169;STRANDS=-+:13;CIPOS=-7,4;CIEND=-5,6;CIPOS95=0,0;CIEND95=0,0;SU=13;PE=8;SR=5;ALG=PROD;AF=3.419e-05;NSAMP=1;MSQ=106.26;AC=1;AN=29246;NFAM=1
chr5	138535052	364934_1	N	N[chr5:138535898[	136328	PASS	SVTYPE=BND;POS=138535052;STRANDS=+-:5561;CIPOS=0,0;CIEND=0,0;CIPOS95=0,0;CIEND95=0,0;MATEID=364934_2;EVENT=364934;SU=5561;PE=3385;SR=2176;ALG=PROD;AF=0.004377;NSAMP=124;MSQ=571.3;RECLASSIFIED;AC=128;AN=29246;NFAM=117
chr5	138535898	364934_2	N	]chr5:138535052]N	136328	PASS	SVTYPE=BND;POS=138535052;STRANDS=+-:5561;CIPOS=0,0;CIEND=0,0;CIPOS95=0,0;CIEND95=0,0;MATEID=364934_1;EVENT=364934;SECONDARY;SU=5561;PE=3385;SR=2176;ALG=PROD;AF=0.004377;NSAMP=124;MSQ=571.3;RECLASSIFIED;AC=128;AN=29246;NFAM=117
chr5	138537921	364935	N	<DEL>	1.1027e+06	PASS	SVTYPE=DEL;POS=138537921;SVLEN=-388;END=138538309;STRANDS=+-:19952;CIPOS=0,0;CIEND=0,0;CIPOS95=0,0;CIEND95=0,0;SU=19952;PE=7712;SR=12240;ALG=PROD;AF=0.06377;NSAMP=1789;MSQ=409.41;MEDGQR=2.89;Q10GQR=2.29;AC=1865;AN=29246;NFAM=1699
chr5	138549684	67987_2	N	N[chr3:48212169[	95.81	LOW	SVTYPE=BND;POS=138549684;STRANDS=-+:5;IMPRECISE;CIPOS=-10,9;CIEND=-10,9;CIPOS95=-1,1;CIEND95=-1,1;MATEID=67987_1;EVENT=67987;SECONDARY;SU=5;PE=3;SR=2;ALG=PROD;AF=3.419e-05;NSAMP=1;MSQ=95.81;AC=1;AN=29246;NFAM=1
chr5	138553612	87815_1	N	[chr19:49416196[N	1152.45	LOW	SVTYPE=BND;POS=138553612;STRANDS=--:283;CIPOS=-2,2;CIEND=-2,2;CIPOS95=0,0;CIEND95=0,0;MATEID=87815_2;EVENT=87815;SU=283;PE=0;SR=283;ALG=PROD;AF=0.001504;NSAMP=44;MSQ=20.6;AC=44;AN=29246;NFAM=44
chr5	138555339	84389_1	N	]chr12:4575070]N	5222.12	PASS	SVTYPE=BND;POS=138555339;STRANDS=-+:270;IMPRECISE;CIPOS=-268,5;CIEND=-7,264;CIPOS95=-6,5;CIEND95=-6,6;MATEID=84389_2;EVENT=84389;SU=270;PE=270;SR=0;ALG=PROD;AF=0.0004445;NSAMP=13;MSQ=300.78;AC=13;AN=29246;NFAM=13
chr5	138556115	52695_2	N	N]chr2:221963783]	1222.19	LOW	SVTYPE=BND;POS=138556115;STRANDS=++:77;IMPRECISE;CIPOS=-35,300;CIEND=-36,256;CIPOS95=-14,14;CIEND95=-16,16;MATEID=52695_1;EVENT=52695;SECONDARY;SU=77;PE=77;SR=0;ALG=PROD;AF=0.0003761;NSAMP=11;MSQ=109.25;AC=11;AN=29246;NFAM=11
chr5	138556116	364936_1	N	N[chr5:138556451[	833.63	LOW	SVTYPE=BND;POS=138556116;STRANDS=+-:11;CIPOS=-30,29;CIEND=-26,24;CIPOS95=0,0;CIEND95=0,0;MATEID=364936_2;EVENT=364936;SU=11;PE=2;SR=9;ALG=PROD;AF=0.0006839;NSAMP=20;MSQ=32.81;RECLASSIFIED;AC=20;AN=29246;NFAM=20
chr5	138556451	364936_2	N	]chr5:138556116]N	833.63	LOW	SVTYPE=BND;POS=138556116;STRANDS=+-:11;CIPOS=-26,24;CIEND=-30,29;CIPOS95=0,0;CIEND95=0,0;MATEID=364936_1;EVENT=364936;SECONDARY;SU=11;PE=2;SR=9;ALG=PROD;AF=0.0006839;NSAMP=20;MSQ=32.81;RECLASSIFIED;AC=20;AN=29246;NFAM=20
chr5	138556593	52694_2	N	N]chr2:221963776]	2085.38	LOW	SVTYPE=BND;POS=138556593;STRANDS=++:60;IMPRECISE;CIPOS=-50,0;CIEND=-40,156;CIPOS95=-2,0;CIEND95=-10,10;MATEID=52694_1;EVENT=52694;SECONDARY;SU=60;PE=60;SR=0;ALG=PROD;AF=0.0004103;NSAMP=12;MSQ=149.35;AC=12;AN=29246;NFAM=12
chr5	138559861	52696_2	N	[chr2:221963064[N	370.23	LOW	SVTYPE=BND;POS=138559861;STRANDS=--:27;IMPRECISE;CIPOS=-513,9;CIEND=-383,29;CIPOS95=-79,9;CIEND95=-33,29;MATEID=52696_1;EVENT=52696;SECONDARY;SU=27;PE=27;SR=0;ALG=PROD;AF=0.0002393;NSAMP=7;MSQ=29.4;AC=7;AN=29246;NFAM=7
chr5	138560093	364937_1	N	N[chr5:138561577[	152.29	LOW	SVTYPE=BND;POS=138560093;STRANDS=+-:21;CIPOS=-31,49;CIEND=-50,29;CIPOS95=0,0;CIEND95=0,0;MATEID=364937_2;EVENT=364937;SU=21;PE=16;SR=5;ALG=PROD;AF=0.0001368;NSAMP=4;MSQ=38.04;RECLASSIFIED;AC=4;AN=29246;NFAM=4
chr5	138561577	364937_2	N	]chr5:138560093]N	152.29	LOW	SVTYPE=BND;POS=138560093;STRANDS=+-:21;CIPOS=-50,29;CIEND=-31,49;CIPOS95=0,0;CIEND95=0,0;MATEID=364937_1;EVENT=364937;SECONDARY;SU=21;PE=16;SR=5;ALG=PROD;AF=0.0001368;NSAMP=4;MSQ=38.04;RECLASSIFIED;AC=4;AN=29246;NFAM=4
chr5	138561755	52698_2	N	N]chr2:221962714]	23.98	LOW	SVTYPE=BND;POS=138561755;STRANDS=++:4;IMPRECISE;CIPOS=-10,505;CIEND=-10,388;CIPOS95=-1,175;CIEND95=-1,139;MATEID=52698_1;EVENT=52698;SECONDARY;SU=4;PE=4;SR=0;ALG=PROD;AF=6.839e-05;NSAMP=2;MSQ=11.99;AC=2;AN=29246;NFAM=2
chr5	138569049	364938_1	N	N[chr5:138570959[	1133.49	LOW	SVTYPE=BND;POS=138569049;STRANDS=+-:38;CIPOS=-10,8;CIEND=-10,8;CIPOS95=0,0;CIEND95=0,0;MATEID=364938_2;EVENT=364938;SU=38;PE=1;SR=37;ALG=PROD;AF=0.0002393;NSAMP=7;MSQ=110.66;RECLASSIFIED;AC=7;AN=29246;NFAM=7
chr5	138570959	364938_2	N	]chr5:138569049]N	1133.49	LOW	SVTYPE=BND;POS=138569049;STRANDS=+-:38;CIPOS=-10,8;CIEND=-10,8;CIPOS95=0,0;CIEND95=0,0;MATEID=364938_1;EVENT=364938;SECONDARY;SU=38;PE=1;SR=37;ALG=PROD;AF=0.0002393;NSAMP=7;MSQ=110.66;RECLASSIFIED;AC=7;AN=29246;NFAM=7
chr5	138570960	52699_2	N	[chr2:221962224[N	107.45	LOW	SVTYPE=BND;POS=138570960;STRANDS=--:16;IMPRECISE;CIPOS=-490,25;CIEND=-461,29;CIPOS95=-155,25;CIEND95=-84,29;MATEID=52699_1;EVENT=52699;SECONDARY;SU=16;PE=16;SR=0;ALG=PROD;AF=3.419e-05;NSAMP=1;MSQ=26.62;AC=1;AN=29246;NFAM=1
chr5	138571142	52700_2	N	N]chr2:221962064]	110.31	LOW	SVTYPE=BND;POS=138571142;STRANDS=++:15;IMPRECISE;CIPOS=-38,446;CIEND=-50,334;CIPOS95=-38,65;CIEND95=-37,37;MATEID=52700_1;EVENT=52700;SECONDARY;SU=15;PE=15;SR=0;ALG=PROD;AF=0.0001026;NSAMP=3;MSQ=36.76;AC=3;AN=29246;NFAM=3
chr5	138571142	84391_1	N	N[chr12:4575053[	47.71	LOW	SVTYPE=BND;POS=138571142;STRANDS=+-:7;IMPRECISE;CIPOS=-50,577;CIEND=-644,49;CIPOS95=-50,185;CIEND95=-171,49;MATEID=84391_2;EVENT=84391;SU=7;PE=7;SR=0;ALG=PROD;AF=3.419e-05;NSAMP=1;MSQ=47.71;AC=1;AN=29246;NFAM=1
chr5	138575342	84390_1	N	N[chr12:4575055[	92.62	LOW	SVTYPE=BND;POS=138575342;STRANDS=+-:48;CIPOS=-42,34;CIEND=-45,48;CIPOS95=0,0;CIEND95=0,0;MATEID=84390_2;EVENT=84390;SU=48;PE=17;SR=31;ALG=PROD;AF=0.0001026;NSAMP=3;MSQ=30.79;AC=3;AN=29246;NFAM=3
chr5	138591289	364940_1	N	N[chr5:138591404[	11.43	LOW	SVTYPE=BND;POS=138591289;STRANDS=+-:4;CIPOS=-9,8;CIEND=-9,8;CIPOS95=0,0;CIEND95=0,0;MATEID=364940_2;EVENT=364940;SU=4;PE=0;SR=4;ALG=PROD;AF=3.419e-05;NSAMP=1;MSQ=4.64;RECLASSIFIED;AC=1;AN=29246;NFAM=1
chr5	138591404	364940_2	N	]chr5:138591289]N	11.43	LOW	SVTYPE=BND;POS=138591289;STRANDS=+-:4;CIPOS=-9,8;CIEND=-9,8;CIPOS95=0,0;CIEND95=0,0;MATEID=364940_1;EVENT=364940;SECONDARY;SU=4;PE=0;SR=4;ALG=PROD;AF=3.419e-05;NSAMP=1;MSQ=4.64;RECLASSIFIED;AC=1;AN=29246;NFAM=1
chr5	138591884	364941_1	N	N[chr5:138591940[	377.94	PASS	SVTYPE=BND;POS=138591884;STRANDS=+-:14;CIPOS=-10,9;CIEND=-10,9;CIPOS95=0,0;CIEND95=0,0;MATEID=364941_2;EVENT=364941;SU=14;PE=0;SR=14;ALG=PROD;AF=3.419e-05;NSAMP=1;MSQ=377.73;RECLASSIFIED;AC=1;AN=29246;NFAM=1
chr5	138591940	364941_2	N	]chr5:138591884]N	377.94	PASS	SVTYPE=BND;POS=138591884;STRANDS=+-:14;CIPOS=-10,9;CIEND=-10,9;CIPOS95=0,0;CIEND95=0,0;MATEID=364941_1;EVENT=364941;SECONDARY;SU=14;PE=0;SR=14;ALG=PROD;AF=3.419e-05;NSAMP=1;MSQ=377.73;RECLASSIFIED;AC=1;AN=29246;NFAM=1
chr5	138592877	364942_1	N	N[chr5:138593210[	1611.58	LOW	SVTYPE=BND;POS=138592877;STRANDS=+-:36;CIPOS=-10,9;CIEND=-10,9;CIPOS95=0,0;CIEND95=0,0;MATEID=364942_2;EVENT=364942;SU=36;PE=4;SR=32;ALG=PROD;AF=0.0002735;NSAMP=8;MSQ=166.26;RECLASSIFIED;AC=8;AN=29246;NFAM=8
chr5	138593210	364942_2	N	]chr5:138592877]N	1611.58	LOW	SVTYPE=BND;POS=138592877;STRANDS=+-:36;CIPOS=-10,9;CIEND=-10,9;CIPOS95=0,0;CIEND95=0,0;MATEID=364942_1;EVENT=364942;SECONDARY;SU=36;PE=4;SR=32;ALG=PROD;AF=0.0002735;NSAMP=8;MSQ=166.26;RECLASSIFIED;AC=8;AN=29246;NFAM=8
chr5	138594231	87032_1	N	]chr18:565304]N	267764	LOW	SVTYPE=BND;POS=138594231;STRANDS=+-:922,-+:19998;IMPRECISE;CIPOS=-50,98;CIEND=-70,49;CIPOS95=-1,1;CIEND95=-1,1;MATEID=87032_2;EVENT=87032;SU=20920;PE=0;SR=20920;ALG=SUM;AF=0.09776;NSAMP=2859;MSQ=51.26;AC=2859;AN=29246;NFAM=2757
chr5	138594234	78810_2	N	[chr4:186392086[N	685.47	LOW	SVTYPE=BND;POS=138594234;STRANDS=--:32;CIPOS=-26,25;CIEND=-26,25;CIPOS95=0,0;CIEND95=0,0;MATEID=78810_1;EVENT=78810;SECONDARY;SU=32;PE=0;SR=32;ALG=PROD;AF=0.0004787;NSAMP=14;MSQ=45.42;AC=14;AN=29246;NFAM=14
chr5	138594256	519056_1	N	]chr5:147018081]N	23808.3	LOW	SVTYPE=BND;POS=138594256;STRANDS=-+:5;CIPOS=-10,9;CIEND=-10,9;CIPOS95=0,0;CIEND95=0,0;MATEID=519056_2;EVENT=519056;SU=5;PE=0;SR=5;ALG=PROD;AF=0.03686;NSAMP=1077;MSQ=13.03;RECLASSIFIED;AC=1078;AN=29246;NFAM=1067
chr5	138594256	519057_1	N	]chr5:150117581]N	38788.1	LOW	SVTYPE=BND;POS=138594256;STRANDS=-+:4;CIPOS=-9,8;CIEND=-9,8;CIPOS95=0,0;CIEND95=0,0;MATEID=519057_2;EVENT=519057;SU=4;PE=0;SR=4;ALG=PROD;AF=0.04999;NSAMP=1461;MSQ=14.59;RECLASSIFIED;AC=1462;AN=29246;NFAM=1428
chr5	138594257	12716_2	N	[chr1:182904539[N	79.65	LOW	SVTYPE=BND;POS=138594257;STRANDS=--:4;IMPRECISE;CIPOS=-29,28;CIEND=-24,29;CIPOS95=0,0;CIEND95=-6,6;MATEID=12716_1;EVENT=12716;SECONDARY;SU=4;PE=0;SR=4;ALG=PROD;AF=0.0001026;NSAMP=3;MSQ=23.13;AC=3;AN=29246;NFAM=3
chr5	138594257	85077_1	N	[chr13:27583163[N	93653.1	LOW	SVTYPE=BND;POS=138594257;STRANDS=--:852;CIPOS=0,0;CIEND=0,0;CIPOS95=0,0;CIEND95=0,0;MATEID=85077_2;EVENT=85077;SU=852;PE=0;SR=852;ALG=PROD;AF=0.06288;NSAMP=1839;MSQ=31.06;AC=1839;AN=29246;NFAM=1775
chr5	138594257	85246_1	N	[chr13:66874908[N	48835.4	LOW	SVTYPE=BND;POS=138594257;STRANDS=--:8;CIPOS=-29,28;CIEND=-29,28;CIPOS95=0,0;CIEND95=0,0;MATEID=85246_2;EVENT=85246;SU=8;PE=0;SR=8;ALG=PROD;AF=0.04254;NSAMP=1244;MSQ=24.14;AC=1244;AN=29246;NFAM=1214
chr5	138594257	85938_1	N	[chr15:35473912[N	50867.9	LOW	SVTYPE=BND;POS=138594257;STRANDS=--:4;CIPOS=-9,8;CIEND=-9,8;CIPOS95=0,0;CIEND95=0,0;MATEID=85938_2;EVENT=85938;SU=4;PE=0;SR=4;ALG=PROD;AF=0.04756;NSAMP=1390;MSQ=23.92;AC=1391;AN=29246;NFAM=1370
chr5	138594257	85950_1	N	]chr15:39233100]N	39280.3	LOW	SVTYPE=BND;POS=138594257;STRANDS=-+:4;CIPOS=-9,8;CIEND=-9,8;CIPOS95=0,0;CIEND95=0,0;MATEID=85950_2;EVENT=85950;SU=4;PE=0;SR=4;ALG=PROD;AF=0.03689;NSAMP=1079;MSQ=22.39;AC=1079;AN=29246;NFAM=1049
chr5	138594257	86119_1	N	]chr15:77990707]N	80601.1	LOW	SVTYPE=BND;POS=138594257;STRANDS=-+:8;CIPOS=-29,28;CIEND=-29,28;CIPOS95=0,0;CIEND95=0,0;MATEID=86119_2;EVENT=86119;SU=8;PE=0;SR=8;ALG=PROD;AF=0.0612;NSAMP=1790;MSQ=26.49;AC=1790;AN=29246;NFAM=1719
chr5	138594257	87538_1	N	[chr19:16472401[N	266104	LOW	SVTYPE=BND;POS=138594257;STRANDS=--:8;CIPOS=-29,28;CIEND=-29,28;CIPOS95=0,0;CIEND95=0,0;MATEID=87538_2;EVENT=87538;SU=8;PE=0;SR=8;ALG=PROD;AF=0.1671;NSAMP=4560;MSQ=34.12;AC=4888;AN=29246;NFAM=4281
chr5	138594257	88317_1	N	[chr21:42024974[N	174857	LOW	SVTYPE=BND;POS=138594257;STRANDS=--:269;CIPOS=-3,3;CIEND=-3,3;CIPOS95=0,0;CIEND95=0,0;MATEID=88317_2;EVENT=88317;SU=269;PE=0;SR=269;ALG=PROD;AF=0.125;NSAMP=2941;MSQ=35.32;AC=3655;AN=29246;NFAM=2810
chr5	138594257	91491_1	N	]chrX:45187510]N	97504.8	LOW	SVTYPE=BND;POS=138594257;STRANDS=-+:8;CIPOS=-29,28;CIEND=-29,28;CIPOS95=0,0;CIEND95=0,0;MATEID=91491_2;EVENT=91491;SU=8;PE=0;SR=8;ALG=PROD;AF=0.07536;NSAMP=2201;MSQ=26.03;AC=2204;AN=29246;NFAM=2133
chr5	138594257	91885_1	N	[chrX:140506943[N	113219	LOW	SVTYPE=BND;POS=138594257;STRANDS=--:4;CIPOS=-9,8;CIEND=-9,8;CIPOS95=0,0;CIEND95=0,0;MATEID=91885_2;EVENT=91885;SU=4;PE=0;SR=4;ALG=PROD;AF=0.08582;NSAMP=2497;MSQ=26.72;AC=2510;AN=29246;NFAM=2395
chr5	138594258	90741_1	N	]chr9:1156104]N	39587	LOW	SVTYPE=BND;POS=138594258;STRANDS=-+:8;IMPRECISE;CIPOS=-21,27;CIEND=-29,28;CIPOS95=-7,7;CIEND95=0,0;MATEID=90741_2;EVENT=90741;SU=8;PE=0;SR=8;ALG=PROD;AF=0.0346;NSAMP=1012;MSQ=23.63;AC=1012;AN=29246;NFAM=989
chr5	138594283	12715_2	N	N[chr1:69898663[	53.96	LOW	SVTYPE=BND;POS=138594283;STRANDS=-+:5;CIPOS=-30,29;CIEND=-30,29;CIPOS95=0,0;CIEND95=0,0;MATEID=12715_1;EVENT=12715;SECONDARY;SU=5;PE=0;SR=5;ALG=PROD;AF=0.0001368;NSAMP=4;MSQ=5.79;AC=4;AN=29246;NFAM=4
chr5	138622904	519058	N	<DUP>	924.19	PASS	SVTYPE=DUP;POS=138622904;SVLEN=6089;END=138628993;STRANDS=-+:117;IMPRECISE;CIPOS=-236,9;CIEND=-18,189;CIPOS95=-9,9;CIEND95=-11,11;SU=117;PE=117;SR=0;ALG=PROD;AF=0.000171;NSAMP=5;MSQ=123.82;AC=5;AN=29246;NFAM=4
chr5	138641837	364943	N	<DEL>	743.05	PASS	SVTYPE=DEL;POS=138641837;SVLEN=-108;END=138641945;STRANDS=+-:30;CIPOS=-10,9;CIEND=-10,9;CIPOS95=0,0;CIEND95=0,0;SU=30;PE=0;SR=30;ALG=PROD;AF=0.0001026;NSAMP=3;MSQ=70.86;AC=3;AN=29246;NFAM=3
chr5	138650412	364944	N	<DEL>	395.98	PASS	SVTYPE=DEL;POS=138650412;SVLEN=-137;END=138650549;STRANDS=+-:12;CIPOS=-4,2;CIEND=-7,9;CIPOS95=0,0;CIEND95=0,0;SU=12;PE=0;SR=12;ALG=PROD;AF=3.419e-05;NSAMP=1;MSQ=395.7;AC=1;AN=29246;NFAM=1
chr5	138664010	85297_1	N	]chr13:84087384]N	100.47	LOW	SVTYPE=BND;POS=138664010;STRANDS=-+:13;CIPOS=-29,28;CIEND=-29,28;CIPOS95=0,0;CIEND95=0,0;MATEID=85297_2;EVENT=85297;SU=13;PE=0;SR=13;ALG=PROD;AF=0.0001026;NSAMP=3;MSQ=31.73;AC=3;AN=29246;NFAM=3
chr5	138664108	88387_1	N	N]chr22:28537295]	83.76	LOW	SVTYPE=BND;POS=138664108;STRANDS=++:4;CIPOS=-49,48;CIEND=-49,48;CIPOS95=0,0;CIEND95=0,0;MATEID=88387_2;EVENT=88387;SU=4;PE=0;SR=4;ALG=PROD;AF=6.839e-05;NSAMP=2;MSQ=9.47;AC=2;AN=29246;NFAM=2
chr5	138668023	12717_2	N	]chr1:148328311]N	835161	LOW	SVTYPE=BND;POS=138668023;STRANDS=+-:326;CIPOS=-6,2;CIEND=-4,4;CIPOS95=0,0;CIEND95=0,0;MATEID=12717_1;EVENT=12717;SECONDARY;SU=326;PE=129;SR=197;ALG=PROD;AF=0.2401;NSAMP=7022;MSQ=71.89;AC=7022;AN=29246;NFAM=6668
chr5	138668092	12718_2	N	N[chr1:148328369[	1.39642e+06	LOW	SVTYPE=BND;POS=138668092;STRANDS=-+:8;IMPRECISE;CIPOS=-28,504;CIEND=-313,29;CIPOS95=-28,141;CIEND95=-73,29;MATEID=12718_1;EVENT=12718;SECONDARY;SU=8;PE=8;SR=0;ALG=PROD;AF=0.3293;NSAMP=9631;MSQ=83.91;AC=9631;AN=29246;NFAM=8913
chr5	138674198	86925_1	N	[chr17:62540100[N	445.16	LOW	SVTYPE=BND;POS=138674198;STRANDS=--:4;IMPRECISE;CIPOS=-9,8;CIEND=-10,8;CIPOS95=0,0;CIEND95=-1,0;MATEID=86925_2;EVENT=86925;SU=4;PE=0;SR=4;ALG=PROD;AF=0.000718;NSAMP=21;MSQ=19.67;AC=21;AN=29246;NFAM=21
chr5	138691765	518411_2	N	N[chr5:102766942[	2666.51	LOW	SVTYPE=BND;POS=102766942;STRANDS=-+:4;IMPRECISE;CIPOS=-7,9;CIEND=-10,7;CIPOS95=0,3;CIEND95=-2,0;MATEID=518411_1;EVENT=518411;SECONDARY;SU=4;PE=0;SR=4;ALG=PROD;AF=0.006018;NSAMP=155;MSQ=10.76;RECLASSIFIED;AC=176;AN=29246;NFAM=154
chr5	138706084	364949_1	N	N[chr5:138707635[	144667	LOW	SVTYPE=BND;POS=138706084;STRANDS=+-:6275;CIPOS=0,0;CIEND=0,0;CIPOS95=0,0;CIEND95=0,0;MATEID=364949_2;EVENT=364949;SU=6275;PE=26;SR=6249;ALG=PROD;AF=0.04329;NSAMP=1266;MSQ=96.09;RECLASSIFIED;AC=1266;AN=29246;NFAM=1213
chr5	138706095	519060_1	N	]chr5:138707678]N	81015.5	LOW	SVTYPE=BND;POS=138706095;STRANDS=-+:5700;CIPOS=0,0;CIEND=0,0;CIPOS95=0,0;CIEND95=0,0;MATEID=519060_2;EVENT=519060;SU=5700;PE=17;SR=5683;ALG=PROD;AF=0.04517;NSAMP=1287;MSQ=52.79;RECLASSIFIED;AC=1321;AN=29246;NFAM=1233
chr5	138707635	364949_2	N	]chr5:138706084]N	144667	LOW	SVTYPE=BND;POS=138706084;STRANDS=+-:6275;CIPOS=0,0;CIEND=0,0;CIPOS95=0,0;CIEND95=0,0;MATEID=364949_1;EVENT=364949;SECONDARY;SU=6275;PE=26;SR=6249;ALG=PROD;AF=0.04329;NSAMP=1266;MSQ=96.09;RECLASSIFIED;AC=1266;AN=29246;NFAM=1213
chr5	138707678	519060_2	N	N[chr5:138706095[	81015.5	LOW	SVTYPE=BND;POS=138706095;STRANDS=-+:5700;CIPOS=0,0;CIEND=0,0;CIPOS95=0,0;CIEND95=0,0;MATEID=519060_1;EVENT=519060;SECONDARY;SU=5700;PE=17;SR=5683;ALG=PROD;AF=0.04517;NSAMP=1287;MSQ=52.79;RECLASSIFIED;AC=1321;AN=29246;NFAM=1233
chr5	138712884	83370_1	N	]chr10:14793240]N	928.13	LOW	SVTYPE=BND;POS=138712884;STRANDS=-+:7;IMPRECISE;CIPOS=-328,9;CIEND=-10,459;CIPOS95=-117,0;CIEND95=-1,127;MATEID=83370_2;EVENT=83370;SU=7;PE=7;SR=0;ALG=PROD;AF=0.001299;NSAMP=37;MSQ=24.69;AC=38;AN=29246;NFAM=37
chr5	138713746	519061	N	<DUP>	208.52	PASS	SVTYPE=DUP;POS=138713746;SVLEN=842;END=138714588;STRANDS=-+:17;IMPRECISE;CIPOS=-10,9;CIEND=-5,9;CIPOS95=-1,0;CIEND95=-1,1;SU=17;PE=15;SR=2;ALG=PROD;AF=0.0001368;NSAMP=4;MSQ=5.37;AC=4;AN=29246;NFAM=4
chr5	138716166	364950	N	<DEL:ME:SINE|Alu|AluSq2>	5440.02	PASS	SVTYPE=MEI;POS=138716166;SVLEN=-305;END=138716471;STRANDS=+-:169;CIPOS=-2,2;CIEND=-3,2;CIPOS95=0,0;CIEND95=0,0;SU=169;PE=21;SR=148;ALG=PROD;AF=0.0005813;NSAMP=17;MSQ=285.23;AC=17;AN=29246;NFAM=17
chr5	138718554	84405_1	N	N[chr12:6949953[	11457.3	LOW	SVTYPE=BND;POS=138718554;STRANDS=+-:442;IMPRECISE;CIPOS=-16,307;CIEND=-189,15;CIPOS95=-16,20;CIEND95=-4,4;MATEID=84405_2;EVENT=84405;SU=442;PE=442;SR=0;ALG=PROD;AF=0.01275;NSAMP=373;MSQ=21.46;AC=373;AN=29246;NFAM=371
chr5	138729973	364951	N	<DEL>	23690.7	PASS	SVTYPE=DEL;POS=138729973;SVLEN=-10757;END=138740730;STRANDS=+-:1126;CIPOS=-1,1;CIEND=-1,1;CIPOS95=0,0;CIEND95=0,0;SU=1126;PE=772;SR=354;ALG=PROD;AF=0.003624;NSAMP=106;MSQ=186.86;AC=106;AN=29246;NFAM=102
chr5	138734533	364952	N	<DEL>	180.37	PASS	SVTYPE=DEL;POS=138734533;SVLEN=-144;END=138734677;STRANDS=+-:7;CIPOS=-6,4;CIEND=-5,9;CIPOS95=0,0;CIEND95=0,0;SU=7;PE=0;SR=7;ALG=PROD;AF=3.419e-05;NSAMP=1;MSQ=179.78;AC=1;AN=29246;NFAM=1
chr5	138735493	364953	N	<DEL>	649.59	PASS	SVTYPE=DEL;POS=138735493;SVLEN=-643;END=138736136;STRANDS=+-:24;CIPOS=-10,9;CIEND=-10,0;CIPOS95=0,0;CIEND95=0,0;SU=24;PE=17;SR=7;ALG=PROD;AF=3.419e-05;NSAMP=1;MSQ=644.36;AC=1;AN=29246;NFAM=1
chr5	138736712	90291_1	N	[chr8:43178064[N	7610.1	LOW	SVTYPE=BND;POS=138736712;STRANDS=--:591;CIPOS=-10,2;CIEND=-10,2;CIPOS95=0,0;CIEND95=0,0;MATEID=90291_2;EVENT=90291;SU=591;PE=570;SR=21;ALG=PROD;AF=0.001231;NSAMP=36;MSQ=132.71;AC=36;AN=29246;NFAM=35
chr5	138740729	90404_1	N	N[chr8:74002014[	266.44	LOW	SVTYPE=BND;POS=138740729;STRANDS=+-:4;IMPRECISE;CIPOS=-50,474;CIEND=-712,47;CIPOS95=-50,134;CIEND95=-230,47;MATEID=90404_2;EVENT=90404;SU=4;PE=4;SR=0;ALG=PROD;AF=0.0004103;NSAMP=12;MSQ=19.59;AC=12;AN=29246;NFAM=12
chr5	138740759	52701_2	N	N]chr2:194978013]	201.93	LOW	SVTYPE=BND;POS=138740759;STRANDS=++:4;IMPRECISE;CIPOS=-10,404;CIEND=-9,506;CIPOS95=-2,117;CIEND95=0,180;MATEID=52701_1;EVENT=52701;SECONDARY;SU=4;PE=4;SR=0;ALG=PROD;AF=0.0003419;NSAMP=10;MSQ=17.34;AC=10;AN=29246;NFAM=10
chr5	138740774	90276_1	N	N]chr8:41063395]	547.92	LOW	SVTYPE=BND;POS=138740774;STRANDS=++:8;IMPRECISE;CIPOS=-50,568;CIEND=-50,661;CIPOS95=-50,107;CIEND95=-50,188;MATEID=90276_2;EVENT=90276;SU=8;PE=8;SR=0;ALG=PROD;AF=0.0008548;NSAMP=25;MSQ=17.23;AC=25;AN=29246;NFAM=25
chr5	138740782	87046_1	N	N]chr18:2614615]	100.19	LOW	SVTYPE=BND;POS=138740782;STRANDS=++:11;IMPRECISE;CIPOS=-30,372;CIEND=-29,616;CIPOS95=-30,43;CIEND95=-29,136;MATEID=87046_2;EVENT=87046;SU=11;PE=11;SR=0;ALG=PROD;AF=3.419e-05;NSAMP=1;MSQ=86.85;AC=1;AN=29246;NFAM=1
chr5	138740785	593887_1	N	N]chr5:157044706]	82.39	LOW	SVTYPE=BND;POS=138740785;STRANDS=++:9;IMPRECISE;CIPOS=-30,493;CIEND=-28,528;CIPOS95=-30,99;CIEND95=-28,102;MATEID=593887_2;EVENT=593887;SU=9;PE=9;SR=0;ALG=PROD;AF=6.839e-05;NSAMP=2;MSQ=34.29;AC=2;AN=29246;NFAM=2
chr5	138740802	12720_2	N	N]chr1:58300715]	2021.76	LOW	SVTYPE=BND;POS=138740802;STRANDS=++:12;IMPRECISE;CIPOS=-50,300;CIEND=-49,533;CIPOS95=-32,32;CIEND95=-49,119;MATEID=12720_1;EVENT=12720;SECONDARY;SU=12;PE=12;SR=0;ALG=PROD;AF=0.002223;NSAMP=65;MSQ=22.22;AC=65;AN=29246;NFAM=65
chr5	138740823	91821_1	N	N[chrX:124236890[	1336.35	LOW	SVTYPE=BND;POS=138740823;STRANDS=+-:8;IMPRECISE;CIPOS=-10,9;CIEND=-10,7;CIPOS95=-1,1;CIEND95=-2,0;MATEID=91821_2;EVENT=91821;SU=8;PE=6;SR=2;ALG=PROD;AF=0.001231;NSAMP=36;MSQ=30.14;AC=36;AN=29246;NFAM=36
chr5	138740824	12719_2	N	N]chr1:69781848]	4620.37	LOW	SVTYPE=BND;POS=138740824;STRANDS=++:99;IMPRECISE;CIPOS=-14,301;CIEND=-10,445;CIPOS95=-8,8;CIEND95=-10,67;MATEID=12719_1;EVENT=12719;SECONDARY;SU=99;PE=99;SR=0;ALG=PROD;AF=0.006257;NSAMP=183;MSQ=20.51;AC=183;AN=29246;NFAM=181
chr5	138740826	12722_2	N	N[chr1:203318524[	10026.3	LOW	SVTYPE=BND;POS=138740826;STRANDS=-+:4;IMPRECISE;CIPOS=-50,49;CIEND=-50,48;CIPOS95=-1,1;CIEND95=-1,1;MATEID=12722_1;EVENT=12722;SECONDARY;SU=4;PE=2;SR=2;ALG=PROD;AF=0.01299;NSAMP=373;MSQ=19.52;AC=380;AN=29246;NFAM=367
chr5	138740836	90340_1	N	N[chr8:59456155[	151569	LOW	SVTYPE=BND;POS=138740836;STRANDS=+-:3819;IMPRECISE;CIPOS=-4,4;CIEND=-40,7;CIPOS95=0,0;CIEND95=-1,1;MATEID=90340_2;EVENT=90340;SU=3819;PE=3815;SR=4;ALG=PROD;AF=0.07868;NSAMP=2301;MSQ=41.79;AC=2301;AN=29246;NFAM=2231
chr5	138740837	87254_1	N	N[chr18:50959125[	48.88	LOW	SVTYPE=BND;POS=138740837;STRANDS=+-:4;IMPRECISE;CIPOS=-10,413;CIEND=-534,6;CIPOS95=-2,115;CIEND95=-183,0;MATEID=87254_2;EVENT=87254;SU=4;PE=4;SR=0;ALG=PROD;AF=0.0001026;NSAMP=3;MSQ=14.39;AC=3;AN=29246;NFAM=3
chr5	138740839	85874_1	N	N]chr15:20058445]	626.63	LOW	SVTYPE=BND;POS=138740839;STRANDS=++:12;CIPOS=-30,29;CIEND=-30,29;CIPOS95=0,0;CIEND95=0,0;MATEID=85874_2;EVENT=85874;SU=12;PE=7;SR=5;ALG=PROD;AF=0.0007864;NSAMP=23;MSQ=19.24;AC=23;AN=29246;NFAM=23
chr5	138740866	12721_2	N	[chr1:58300571[N	276.12	LOW	SVTYPE=BND;POS=138740866;STRANDS=--:4;IMPRECISE;CIPOS=-573,49;CIEND=-670,49;CIPOS95=-123,49;CIEND95=-153,49;MATEID=12721_1;EVENT=12721;SECONDARY;SU=4;PE=4;SR=0;ALG=PROD;AF=0.0004787;NSAMP=14;MSQ=17.78;AC=14;AN=29246;NFAM=14
chr5	138740869	90341_1	N	]chr8:59456314]N	25233.9	LOW	SVTYPE=BND;POS=138740869;STRANDS=-+:305;IMPRECISE;CIPOS=-16,10;CIEND=-3,11;CIPOS95=-3,3;CIEND95=0,0;MATEID=90341_2;EVENT=90341;SU=305;PE=298;SR=7;ALG=PROD;AF=0.02363;NSAMP=691;MSQ=27.07;AC=691;AN=29246;NFAM=688
chr5	138740874	85880_1	N	[chr15:21065019[N	40822.6	LOW	SVTYPE=BND;POS=138740874;STRANDS=--:4;IMPRECISE;CIPOS=-10,8;CIEND=-10,6;CIPOS95=-3,1;CIEND95=-5,0;MATEID=85880_2;EVENT=85880;SU=4;PE=3;SR=1;ALG=PROD;AF=0.0371;NSAMP=851;MSQ=28.52;AC=1085;AN=29246;NFAM=838
chr5	138740874	88070_1	N	[chr20:40460138[N	29985.7	LOW	SVTYPE=BND;POS=138740874;STRANDS=--:4;CIPOS=-9,8;CIEND=-9,8;CIPOS95=0,0;CIEND95=0,0;MATEID=88070_2;EVENT=88070;SU=4;PE=0;SR=4;ALG=PROD;AF=0.02499;NSAMP=731;MSQ=22.45;AC=731;AN=29246;NFAM=716
chr5	138740891	67988_2	N	[chr3:83154750[N	993.62	LOW	SVTYPE=BND;POS=138740891;STRANDS=--:5;IMPRECISE;CIPOS=-391,9;CIEND=-696,9;CIPOS95=-123,2;CIEND95=-214,0;MATEID=67988_1;EVENT=67988;SECONDARY;SU=5;PE=5;SR=0;ALG=PROD;AF=0.001641;NSAMP=48;MSQ=18.85;AC=48;AN=29246;NFAM=48
chr5	138740893	90403_1	N	]chr8:74002138]N	302.57	LOW	SVTYPE=BND;POS=138740893;STRANDS=-+:4;IMPRECISE;CIPOS=-577,29;CIEND=-30,593;CIPOS95=-124,29;CIEND95=-30,131;MATEID=90403_2;EVENT=90403;SU=4;PE=4;SR=0;ALG=PROD;AF=0.0003419;NSAMP=10;MSQ=27.38;AC=10;AN=29246;NFAM=10
chr5	138753298	364954_1	N	N[chr5:138753614[	617.2	LOW	SVTYPE=BND;POS=138753298;STRANDS=+-:75;CIPOS=-6,5;CIEND=-8,4;CIPOS95=0,0;CIEND95=0,0;MATEID=364954_2;EVENT=364954;SU=75;PE=0;SR=75;ALG=PROD;AF=0.000718;NSAMP=21;MSQ=17.08;RECLASSIFIED;AC=21;AN=29246;NFAM=21
chr5	138753614	364954_2	N	]chr5:138753298]N	617.2	LOW	SVTYPE=BND;POS=138753298;STRANDS=+-:75;CIPOS=-8,4;CIEND=-6,5;CIPOS95=0,0;CIEND95=0,0;MATEID=364954_1;EVENT=364954;SECONDARY;SU=75;PE=0;SR=75;ALG=PROD;AF=0.000718;NSAMP=21;MSQ=17.08;RECLASSIFIED;AC=21;AN=29246;NFAM=21
chr5	138758366	364955	N	<DEL:ME:SINE|Alu|AluSc>	169.29	PASS	SVTYPE=MEI;POS=138758366;SVLEN=-292;END=138758658;STRANDS=+-:5;IMPRECISE;CIPOS=-8,9;CIEND=-10,9;CIPOS95=0,1;CIEND95=0,0;SU=5;PE=0;SR=5;ALG=PROD;AF=0.0002735;NSAMP=8;MSQ=11.36;AC=8;AN=29246;NFAM=8
chr5	138777567	519063_1	N	]chr5:138811723]N	342.32	LOW	SVTYPE=BND;POS=138777567;STRANDS=-+:87;IMPRECISE;CIPOS=-207,15;CIEND=-30,394;CIPOS95=-8,8;CIEND95=-23,23;MATEID=519063_2;EVENT=519063;SU=87;PE=87;SR=0;ALG=PROD;AF=0.0006155;NSAMP=18;MSQ=18.32;RECLASSIFIED;AC=18;AN=29246;NFAM=18
chr5	138781269	91067_1	N	[chr9:97244833[N	71.57	LOW	SVTYPE=BND;POS=138781269;STRANDS=--:10;IMPRECISE;CIPOS=-10,9;CIEND=-10,9;CIPOS95=-1,0;CIEND95=-1,1;MATEID=91067_2;EVENT=91067;SU=10;PE=7;SR=3;ALG=PROD;AF=3.419e-05;NSAMP=1;MSQ=71.57;AC=1;AN=29246;NFAM=1
chr5	138785790	83737_1	N	N]chr11:15326525]	766.5	LOW	SVTYPE=BND;POS=138785790;STRANDS=++:15;CIPOS=-26,25;CIEND=-26,25;CIPOS95=0,0;CIEND95=0,0;MATEID=83737_2;EVENT=83737;SU=15;PE=0;SR=15;ALG=PROD;AF=0.0007522;NSAMP=22;MSQ=31.29;AC=22;AN=29246;NFAM=22
chr5	138794023	88423_1	N	]chr22:41300561]N	247.66	LOW	SVTYPE=BND;POS=138794023;STRANDS=-+:8;IMPRECISE;CIPOS=-720,29;CIEND=-30,615;CIPOS95=-201,29;CIEND95=-30,156;MATEID=88423_2;EVENT=88423;SU=8;PE=8;SR=0;ALG=PROD;AF=6.839e-05;NSAMP=2;MSQ=5.73;AC=2;AN=29246;NFAM=2
chr5	138799858	88077_1	N	]chr20:43986294]N	37.02	LOW	SVTYPE=BND;POS=138799858;STRANDS=-+:11;CIPOS=-26,25;CIEND=-26,25;CIPOS95=0,0;CIEND95=0,0;MATEID=88077_2;EVENT=88077;SU=11;PE=0;SR=11;ALG=PROD;AF=3.419e-05;NSAMP=1;MSQ=23.68;AC=1;AN=29246;NFAM=1
chr5	138810965	89360_1	N	]chr6:158309077]N	111074	LOW	SVTYPE=BND;POS=138810965;STRANDS=-+:5184;IMPRECISE;CIPOS=-72,8;CIEND=-6,53;CIPOS95=-2,2;CIEND95=0,0;MATEID=89360_2;EVENT=89360;SU=5184;PE=5184;SR=0;ALG=PROD;AF=0.07929;NSAMP=2319;MSQ=35.47;AC=2319;AN=29246;NFAM=2292
chr5	138811206	89359_1	N	N[chr6:158272143[	74.64	LOW	SVTYPE=BND;POS=138811206;STRANDS=+-:6;IMPRECISE;CIPOS=-10,564;CIEND=-626,9;CIPOS95=-1,203;CIEND95=-190,0;MATEID=89359_2;EVENT=89359;SU=6;PE=6;SR=0;ALG=PROD;AF=3.419e-05;NSAMP=1;MSQ=74.64;AC=1;AN=29246;NFAM=1
chr5	138811229	89361_1	N	N[chr6:158309236[	18759.8	LOW	SVTYPE=BND;POS=138811229;STRANDS=+-:380;IMPRECISE;CIPOS=-14,433;CIEND=-203,9;CIPOS95=-14,32;CIEND95=-2,2;MATEID=89361_2;EVENT=89361;SU=380;PE=380;SR=0;ALG=PROD;AF=0.01279;NSAMP=374;MSQ=23.18;AC=374;AN=29246;NFAM=367
chr5	138811723	519063_2	N	N[chr5:138777567[	342.32	LOW	SVTYPE=BND;POS=138777567;STRANDS=-+:87;IMPRECISE;CIPOS=-30,394;CIEND=-207,15;CIPOS95=-23,23;CIEND95=-8,8;MATEID=519063_1;EVENT=519063;SECONDARY;SU=87;PE=87;SR=0;ALG=PROD;AF=0.0006155;NSAMP=18;MSQ=18.32;RECLASSIFIED;AC=18;AN=29246;NFAM=18
chr5	138815405	364962_1	N	N[chr5:138815825[	247.89	LOW	SVTYPE=BND;POS=138815405;STRANDS=+-:5;CIPOS=-10,9;CIEND=-10,9;CIPOS95=0,0;CIEND95=0,0;MATEID=364962_2;EVENT=364962;SU=5;PE=0;SR=5;ALG=PROD;AF=0.0003419;NSAMP=10;MSQ=8.71;RECLASSIFIED;AC=10;AN=29246;NFAM=10
chr5	138815825	364962_2	N	]chr5:138815405]N	247.89	LOW	SVTYPE=BND;POS=138815405;STRANDS=+-:5;CIPOS=-10,9;CIEND=-10,9;CIPOS95=0,0;CIEND95=0,0;MATEID=364962_1;EVENT=364962;SECONDARY;SU=5;PE=0;SR=5;ALG=PROD;AF=0.0003419;NSAMP=10;MSQ=8.71;RECLASSIFIED;AC=10;AN=29246;NFAM=10
chr5	138825483	90061_1	N	]chr7:148843613]N	458995	LOW	SVTYPE=BND;POS=138825483;STRANDS=-+:8;CIPOS=-29,28;CIEND=-29,28;CIPOS95=0,0;CIEND95=0,0;MATEID=90061_2;EVENT=90061;SU=8;PE=0;SR=8;ALG=PROD;AF=0.2169;NSAMP=6333;MSQ=41.81;AC=6344;AN=29246;NFAM=5994
chr5	138839358	519064_1	N	]chr5:138839549]N	10.39	LOW	SVTYPE=BND;POS=138839358;STRANDS=-+:5;IMPRECISE;CIPOS=0,8;CIEND=-10,9;CIPOS95=0,1;CIEND95=0,0;MATEID=519064_2;EVENT=519064;SU=5;PE=0;SR=5;ALG=PROD;AF=6.839e-05;NSAMP=2;MSQ=3.46;RECLASSIFIED;AC=2;AN=29246;NFAM=2
chr5	138839549	519064_2	N	N[chr5:138839358[	10.39	LOW	SVTYPE=BND;POS=138839358;STRANDS=-+:5;IMPRECISE;CIPOS=-10,9;CIEND=0,8;CIPOS95=0,0;CIEND95=0,1;MATEID=519064_1;EVENT=519064;SECONDARY;SU=5;PE=0;SR=5;ALG=PROD;AF=6.839e-05;NSAMP=2;MSQ=3.46;RECLASSIFIED;AC=2;AN=29246;NFAM=2
chr5	138845098	519065	N	<DUP>	88.79	PASS	SVTYPE=DUP;POS=138845098;SVLEN=244;END=138845342;STRANDS=-+:10;CIPOS=-4,3;CIEND=-5,0;CIPOS95=0,0;CIEND95=0,0;SU=10;PE=1;SR=9;ALG=PROD;AF=6.839e-05;NSAMP=2;MSQ=42.05;AC=2;AN=29246;NFAM=2
chr5	138848861	364965_1	N	N[chr5:138855148[	5965.78	PASS	SVTYPE=BND;POS=138848861;STRANDS=+-:259;IMPRECISE;CIPOS=-36,429;CIEND=-417,48;CIPOS95=-36,76;CIEND95=-78,48;MATEID=364965_2;EVENT=364965;SU=259;PE=258;SR=1;ALG=PROD;AF=0.000718;NSAMP=20;MSQ=298.29;RECLASSIFIED;AC=21;AN=29246;NFAM=20
chr5	138852860	87897_1	N	[chr20:5298403[N	14584.6	LOW	SVTYPE=BND;POS=138852860;STRANDS=--:4;CIPOS=-29,28;CIEND=-29,28;CIPOS95=0,0;CIEND95=0,0;MATEID=87897_2;EVENT=87897;SU=4;PE=0;SR=4;ALG=PROD;AF=0.01785;NSAMP=522;MSQ=16.93;AC=522;AN=29246;NFAM=520
chr5	138852862	91840_1	N	]chrX:129844244]N	122.41	LOW	SVTYPE=BND;POS=138852862;STRANDS=-+:10;CIPOS=-26,25;CIEND=-26,24;CIPOS95=0,0;CIEND95=0,0;MATEID=91840_2;EVENT=91840;SU=10;PE=0;SR=10;ALG=PROD;AF=0.0001026;NSAMP=3;MSQ=26.85;AC=3;AN=29246;NFAM=3
chr5	138855148	364965_2	N	]chr5:138848861]N	5965.78	PASS	SVTYPE=BND;POS=138848861;STRANDS=+-:259;IMPRECISE;CIPOS=-417,48;CIEND=-36,429;CIPOS95=-78,48;CIEND95=-36,76;MATEID=364965_1;EVENT=364965;SECONDARY;SU=259;PE=258;SR=1;ALG=PROD;AF=0.000718;NSAMP=20;MSQ=298.29;RECLASSIFIED;AC=21;AN=29246;NFAM=20
chr5	138869385	593889	N	<INV>	152.3	LOW	SVTYPE=INV;POS=138869385;SVLEN=92;END=138869477;STRANDS=++:1,--:3;IMPRECISE;CIPOS=-10,4;CIEND=-8,9;CIPOS95=-1,1;CIEND95=-1,1;SU=4;PE=2;SR=2;ALG=PROD;AF=0.0003077;NSAMP=9;MSQ=12.1;AC=9;AN=29246;NFAM=9
chr5	138884159	519066	N	<DUP>	180.07	PASS	SVTYPE=DUP;POS=138884159;SVLEN=479012;END=139363171;STRANDS=-+:21;CIPOS=-10,9;CIEND=-4,3;CIPOS95=0,0;CIEND95=0,0;SU=21;PE=12;SR=9;ALG=PROD;AF=3.419e-05;NSAMP=1;MSQ=179.8;AC=1;AN=29246;NFAM=1
chr5	138893806	519067_1	N	]chr5:138894506]N	270.14	LOW	SVTYPE=BND;POS=138893806;STRANDS=-+:14;IMPRECISE;CIPOS=-10,3;CIEND=-10,9;CIPOS95=-1,0;CIEND95=-1,1;MATEID=519067_2;EVENT=519067;SU=14;PE=12;SR=2;ALG=PROD;AF=0.0001368;NSAMP=4;MSQ=21.97;RECLASSIFIED;AC=4;AN=29246;NFAM=4
chr5	138894506	519067_2	N	N[chr5:138893806[	270.14	LOW	SVTYPE=BND;POS=138893806;STRANDS=-+:14;IMPRECISE;CIPOS=-10,9;CIEND=-10,3;CIPOS95=-1,1;CIEND95=-1,0;MATEID=519067_1;EVENT=519067;SECONDARY;SU=14;PE=12;SR=2;ALG=PROD;AF=0.0001368;NSAMP=4;MSQ=21.97;RECLASSIFIED;AC=4;AN=29246;NFAM=4
chr5	138895607	364966_1	N	N[chr5:138897449[	4986.95	PASS	SVTYPE=BND;POS=138895607;STRANDS=+-:225;CIPOS=-3,2;CIEND=-5,2;CIPOS95=0,0;CIEND95=0,0;MATEID=364966_2;EVENT=364966;SU=225;PE=133;SR=92;ALG=PROD;AF=0.0003077;NSAMP=9;MSQ=298.68;RECLASSIFIED;AC=9;AN=29246;NFAM=9
chr5	138897313	364967_1	N	N[chr5:138898158[	579992	LOW	SVTYPE=BND;POS=138897313;STRANDS=+-:4;IMPRECISE;CIPOS=-10,9;CIEND=-10,9;CIPOS95=-1,3;CIEND95=-3,1;MATEID=364967_2;EVENT=364967;SU=4;PE=3;SR=1;ALG=PROD;AF=0.3094;NSAMP=9041;MSQ=38.46;RECLASSIFIED;AC=9048;AN=29246;NFAM=8480
chr5	138897449	364966_2	N	]chr5:138895607]N	4986.95	PASS	SVTYPE=BND;POS=138895607;STRANDS=+-:225;CIPOS=-5,2;CIEND=-3,2;CIPOS95=0,0;CIEND95=0,0;MATEID=364966_1;EVENT=364966;SECONDARY;SU=225;PE=133;SR=92;ALG=PROD;AF=0.0003077;NSAMP=9;MSQ=298.68;RECLASSIFIED;AC=9;AN=29246;NFAM=9
chr5	138898158	364967_2	N	]chr5:138897313]N	579992	LOW	SVTYPE=BND;POS=138897313;STRANDS=+-:4;IMPRECISE;CIPOS=-10,9;CIEND=-10,9;CIPOS95=-3,1;CIEND95=-1,3;MATEID=364967_1;EVENT=364967;SECONDARY;SU=4;PE=3;SR=1;ALG=PROD;AF=0.3094;NSAMP=9041;MSQ=38.46;RECLASSIFIED;AC=9048;AN=29246;NFAM=8480
chr5	138900380	364968_1	N	N[chr5:138902513[	3026.18	LOW	SVTYPE=BND;POS=138900380;STRANDS=+-:163;IMPRECISE;CIPOS=-5,215;CIEND=-191,10;CIPOS95=-5,16;CIEND95=-6,6;MATEID=364968_2;EVENT=364968;SU=163;PE=163;SR=0;ALG=PROD;AF=0.0006497;NSAMP=19;MSQ=101.16;RECLASSIFIED;AC=19;AN=29246;NFAM=19
chr5	138902438	91376_1	N	[chrX:15266947[N	23.23	LOW	SVTYPE=BND;POS=138902438;STRANDS=--:4;IMPRECISE;CIPOS=-691,9;CIEND=-598,9;CIPOS95=-243,0;CIEND95=-184,1;MATEID=91376_2;EVENT=91376;SU=4;PE=4;SR=0;ALG=PROD;AF=3.419e-05;NSAMP=1;MSQ=14.98;AC=1;AN=29246;NFAM=1
chr5	138902513	364968_2	N	]chr5:138900380]N	3026.18	LOW	SVTYPE=BND;POS=138900380;STRANDS=+-:163;IMPRECISE;CIPOS=-191,10;CIEND=-5,215;CIPOS95=-6,6;CIEND95=-5,16;MATEID=364968_1;EVENT=364968;SECONDARY;SU=163;PE=163;SR=0;ALG=PROD;AF=0.0006497;NSAMP=19;MSQ=101.16;RECLASSIFIED;AC=19;AN=29246;NFAM=19
chr5	138905064	67989_2	N	N[chr3:197288719[	1539.46	LOW	SVTYPE=BND;POS=138905064;STRANDS=-+:19;IMPRECISE;CIPOS=-50,341;CIEND=-530,27;CIPOS95=-27,27;CIEND95=-121,27;MATEID=67989_1;EVENT=67989;SECONDARY;SU=19;PE=19;SR=0;ALG=PROD;AF=0.001539;NSAMP=45;MSQ=33.46;AC=45;AN=29246;NFAM=45
chr5	138905112	84325_1	N	[chr11:116947532[N	1911.6	LOW	SVTYPE=BND;POS=138905112;STRANDS=--:38;IMPRECISE;CIPOS=-9,8;CIEND=-5,8;CIPOS95=0,0;CIEND95=-1,1;MATEID=84325_2;EVENT=84325;SU=38;PE=0;SR=38;ALG=PROD;AF=0.002154;NSAMP=63;MSQ=25.5;AC=63;AN=29246;NFAM=63
chr5	138905112	89474_1	N	]chr7:17719015]N	549.62	LOW	SVTYPE=BND;POS=138905112;STRANDS=-+:15;CIPOS=-26,25;CIEND=-26,25;CIPOS95=0,0;CIEND95=0,0;MATEID=89474_2;EVENT=89474;SU=15;PE=0;SR=15;ALG=PROD;AF=0.000718;NSAMP=21;MSQ=19.42;AC=21;AN=29246;NFAM=21
chr5	138905112	90368_1	N	[chr8:67222228[N	2172.3	LOW	SVTYPE=BND;POS=138905112;STRANDS=--:37;IMPRECISE;CIPOS=-9,8;CIEND=-5,9;CIPOS95=0,0;CIEND95=-2,2;MATEID=90368_2;EVENT=90368;SU=37;PE=0;SR=37;ALG=PROD;AF=0.00212;NSAMP=62;MSQ=28.8;AC=62;AN=29246;NFAM=61
chr5	138916468	364969_1	N	N[chr5:138916610[	24.18	LOW	SVTYPE=BND;POS=138916468;STRANDS=+-:4;CIPOS=-9,8;CIEND=-9,8;CIPOS95=0,0;CIEND95=0,0;MATEID=364969_2;EVENT=364969;SU=4;PE=0;SR=4;ALG=PROD;AF=3.419e-05;NSAMP=1;MSQ=23.87;RECLASSIFIED;AC=1;AN=29246;NFAM=1
chr5	138916610	364969_2	N	]chr5:138916468]N	24.18	LOW	SVTYPE=BND;POS=138916468;STRANDS=+-:4;CIPOS=-9,8;CIEND=-9,8;CIPOS95=0,0;CIEND95=0,0;MATEID=364969_1;EVENT=364969;SECONDARY;SU=4;PE=0;SR=4;ALG=PROD;AF=3.419e-05;NSAMP=1;MSQ=23.87;RECLASSIFIED;AC=1;AN=29246;NFAM=1
chr5	138922888	519068	N	<DUP>	541.34	PASS	SVTYPE=DUP;POS=138922888;SVLEN=321;END=138923209;STRANDS=-+:39;CIPOS=-5,6;CIEND=-7,3;CIPOS95=0,0;CIEND95=0,0;SU=39;PE=4;SR=35;ALG=PROD;AF=6.839e-05;NSAMP=2;MSQ=101.66;AC=2;AN=29246;NFAM=2
chr5	138937023	364971	N	<DEL>	203.77	PASS	SVTYPE=DEL;POS=138937023;SVLEN=-16437;END=138953460;STRANDS=+-:9;IMPRECISE;CIPOS=-10,8;CIEND=-7,6;CIPOS95=0,0;CIEND95=0,1;SU=9;PE=5;SR=4;ALG=PROD;AF=3.419e-05;NSAMP=1;MSQ=203.77;AC=1;AN=29246;NFAM=1
chr5	138958592	519069	N	<DUP>	267.55	PASS	SVTYPE=DUP;POS=138958592;SVLEN=212;END=138958804;STRANDS=-+:17;CIPOS=-25,29;CIEND=-26,24;CIPOS95=0,0;CIEND95=0,0;SU=17;PE=0;SR=17;ALG=PROD;AF=0.0001368;NSAMP=4;MSQ=57.02;AC=4;AN=29246;NFAM=4
chr5	138960986	592560_2	N	[chr5:78576014[N	101.18	LOW	SVTYPE=BND;POS=138960986;STRANDS=--:8;IMPRECISE;CIPOS=-467,9;CIEND=-435,9;CIPOS95=-95,1;CIEND95=-83,2;MATEID=592560_1;EVENT=592560;SECONDARY;SU=8;PE=8;SR=0;ALG=PROD;AF=3.419e-05;NSAMP=1;MSQ=101.18;AC=1;AN=29246;NFAM=1
chr5	138965623	364973_1	N	N[chr5:138965834[	2972.34	LOW	SVTYPE=BND;POS=138965623;STRANDS=+-:233;CIPOS=-3,2;CIEND=-3,3;CIPOS95=0,0;CIEND95=0,0;MATEID=364973_2;EVENT=364973;SU=233;PE=0;SR=233;ALG=PROD;AF=0.003453;NSAMP=101;MSQ=18.99;RECLASSIFIED;AC=101;AN=29246;NFAM=101
chr5	138965834	364973_2	N	]chr5:138965623]N	2972.34	LOW	SVTYPE=BND;POS=138965623;STRANDS=+-:233;CIPOS=-3,3;CIEND=-3,2;CIPOS95=0,0;CIEND95=0,0;MATEID=364973_1;EVENT=364973;SECONDARY;SU=233;PE=0;SR=233;ALG=PROD;AF=0.003453;NSAMP=101;MSQ=18.99;RECLASSIFIED;AC=101;AN=29246;NFAM=101
chr5	138984606	364974_1	N	N[chr5:138984665[	257.81	PASS	SVTYPE=BND;POS=138984606;STRANDS=+-:6;CIPOS=-6,5;CIEND=-6,5;CIPOS95=0,0;CIEND95=0,0;MATEID=364974_2;EVENT=364974;SU=6;PE=0;SR=6;ALG=PROD;AF=3.419e-05;NSAMP=1;MSQ=257.75;RECLASSIFIED;AC=1;AN=29246;NFAM=1
chr5	138984665	364974_2	N	]chr5:138984606]N	257.81	PASS	SVTYPE=BND;POS=138984606;STRANDS=+-:6;CIPOS=-6,5;CIEND=-6,5;CIPOS95=0,0;CIEND95=0,0;MATEID=364974_1;EVENT=364974;SECONDARY;SU=6;PE=0;SR=6;ALG=PROD;AF=3.419e-05;NSAMP=1;MSQ=257.75;RECLASSIFIED;AC=1;AN=29246;NFAM=1
chr5	138987083	52702_2	N	[chr2:163508707[N	2359.61	LOW	SVTYPE=BND;POS=138987083;STRANDS=--:37;CIPOS=-9,8;CIEND=-9,8;CIPOS95=0,0;CIEND95=0,0;MATEID=52702_1;EVENT=52702;SECONDARY;SU=37;PE=0;SR=37;ALG=PROD;AF=0.003214;NSAMP=94;MSQ=23.43;AC=94;AN=29246;NFAM=94
chr5	139016514	364976_1	N	N[chr5:139017529[	8317.62	PASS	SVTYPE=BND;POS=139016514;STRANDS=+-:325;CIPOS=-3,2;CIEND=-2,0;CIPOS95=0,0;CIEND95=0,0;MATEID=364976_2;EVENT=364976;SU=325;PE=188;SR=137;ALG=PROD;AF=0.000171;NSAMP=5;MSQ=743.94;RECLASSIFIED;AC=5;AN=29246;NFAM=5
chr5	139017529	364976_2	N	]chr5:139016514]N	8317.62	PASS	SVTYPE=BND;POS=139016514;STRANDS=+-:325;CIPOS=-2,0;CIEND=-3,2;CIPOS95=0,0;CIEND95=0,0;MATEID=364976_1;EVENT=364976;SECONDARY;SU=325;PE=188;SR=137;ALG=PROD;AF=0.000171;NSAMP=5;MSQ=743.94;RECLASSIFIED;AC=5;AN=29246;NFAM=5
chr5	139029872	519070	N	<DUP>	301.21	PASS	SVTYPE=DUP;POS=139029872;SVLEN=694;END=139030566;STRANDS=-+:25;CIPOS=-10,8;CIEND=-10,4;CIPOS95=0,0;CIEND95=0,0;SU=25;PE=18;SR=7;ALG=PROD;AF=6.839e-05;NSAMP=2;MSQ=4.83;AC=2;AN=29246;NFAM=2
chr5	139030434	364977_1	N	N[chr5:139037251[	10606.6	PASS	SVTYPE=BND;POS=139030434;STRANDS=+-:378;CIPOS=-3,3;CIEND=-4,2;CIPOS95=0,0;CIEND95=0,0;MATEID=364977_2;EVENT=364977;SU=378;PE=265;SR=113;ALG=PROD;AF=0.0004787;NSAMP=14;MSQ=581.01;RECLASSIFIED;AC=14;AN=29246;NFAM=14
chr5	139031315	364979	N	<DEL>	132.58	PASS	SVTYPE=DEL;POS=139031315;SVLEN=-154;END=139031469;STRANDS=+-:7;CIPOS=-5,4;CIEND=-5,4;CIPOS95=0,0;CIEND95=0,0;SU=7;PE=0;SR=7;ALG=PROD;AF=3.42e-05;NSAMP=1;MSQ=122.8;AC=1;AN=29244;NFAM=1
chr5	139034278	364980	N	<DEL>	5226.99	PASS	SVTYPE=DEL;POS=139034278;SVLEN=-1791;END=139036069;STRANDS=+-:210;CIPOS=-4,4;CIEND=-6,4;CIPOS95=0,0;CIEND95=0,0;SU=210;PE=139;SR=71;ALG=PROD;AF=0.0002393;NSAMP=7;MSQ=589.17;AC=7;AN=29246;NFAM=6
chr5	139037251	364977_2	N	]chr5:139030434]N	10606.6	PASS	SVTYPE=BND;POS=139030434;STRANDS=+-:378;CIPOS=-4,2;CIEND=-3,3;CIPOS95=0,0;CIEND95=0,0;MATEID=364977_1;EVENT=364977;SECONDARY;SU=378;PE=265;SR=113;ALG=PROD;AF=0.0004787;NSAMP=14;MSQ=581.01;RECLASSIFIED;AC=14;AN=29246;NFAM=14
chr5	139056271	12723_2	N	]chr1:151569924]N	325.99	LOW	SVTYPE=BND;POS=139056271;STRANDS=+-:39;CIPOS=-11,28;CIEND=-11,9;CIPOS95=0,0;CIEND95=0,0;MATEID=12723_1;EVENT=12723;SECONDARY;SU=39;PE=29;SR=10;ALG=PROD;AF=0.0001368;NSAMP=4;MSQ=81.5;AC=4;AN=29246;NFAM=3
chr5	139056419	12724_2	N	N[chr1:151569926[	1994.82	PASS	SVTYPE=BND;POS=139056419;STRANDS=-+:120;CIPOS=-8,29;CIEND=-3,2;CIPOS95=0,0;CIEND95=0,0;MATEID=12724_1;EVENT=12724;SECONDARY;SU=120;PE=51;SR=69;ALG=PROD;AF=0.000171;NSAMP=5;MSQ=398.96;AC=5;AN=29246;NFAM=3
chr5	139069873	364982	N	<DEL>	4567.35	PASS	SVTYPE=DEL;POS=139069873;SVLEN=-1181;END=139071054;STRANDS=+-:196;CIPOS=-3,2;CIEND=-4,1;CIPOS95=0,0;CIEND95=0,0;SU=196;PE=118;SR=78;ALG=PROD;AF=3.419e-05;NSAMP=1;MSQ=446.55;AC=1;AN=29246;NFAM=1
chr5	139096824	364983	N	<DEL>	4139.41	PASS	SVTYPE=DEL;POS=139096824;SVLEN=-6281;END=139103105;STRANDS=+-:178;CIPOS=-4,6;CIEND=-5,3;CIPOS95=0,0;CIEND95=0,0;SU=178;PE=114;SR=64;ALG=PROD;AF=6.839e-05;NSAMP=2;MSQ=403.12;AC=2;AN=29246;NFAM=2
chr5	139109079	364985	N	<DEL>	122.86	PASS	SVTYPE=DEL;POS=139109079;SVLEN=-89;END=139109168;STRANDS=+-:6;CIPOS=-6,5;CIEND=-6,5;CIPOS95=0,0;CIEND95=0,0;SU=6;PE=0;SR=6;ALG=PROD;AF=3.419e-05;NSAMP=1;MSQ=122.86;AC=1;AN=29246;NFAM=1
chr5	139112288	364986_1	N	N[chr5:139112351[	1275.01	LOW	SVTYPE=BND;POS=139112288;STRANDS=+-:34;CIPOS=-9,8;CIEND=-9,8;CIPOS95=0,0;CIEND95=0,0;MATEID=364986_2;EVENT=364986;SU=34;PE=0;SR=34;ALG=PROD;AF=0.0003077;NSAMP=9;MSQ=135.02;RECLASSIFIED;AC=9;AN=29246;NFAM=8
chr5	139112351	364986_2	N	]chr5:139112288]N	1275.01	LOW	SVTYPE=BND;POS=139112288;STRANDS=+-:34;CIPOS=-9,8;CIEND=-9,8;CIPOS95=0,0;CIEND95=0,0;MATEID=364986_1;EVENT=364986;SECONDARY;SU=34;PE=0;SR=34;ALG=PROD;AF=0.0003077;NSAMP=9;MSQ=135.02;RECLASSIFIED;AC=9;AN=29246;NFAM=8
chr5	139131339	364987_1	N	N[chr5:139131421[	278.82	PASS	SVTYPE=BND;POS=139131339;STRANDS=+-:9;CIPOS=-4,3;CIEND=-4,3;CIPOS95=0,0;CIEND95=0,0;MATEID=364987_2;EVENT=364987;SU=9;PE=0;SR=9;ALG=PROD;AF=3.419e-05;NSAMP=1;MSQ=278.79;RECLASSIFIED;AC=1;AN=29246;NFAM=1
chr5	139131421	364987_2	N	]chr5:139131339]N	278.82	PASS	SVTYPE=BND;POS=139131339;STRANDS=+-:9;CIPOS=-4,3;CIEND=-4,3;CIPOS95=0,0;CIEND95=0,0;MATEID=364987_1;EVENT=364987;SECONDARY;SU=9;PE=0;SR=9;ALG=PROD;AF=3.419e-05;NSAMP=1;MSQ=278.79;RECLASSIFIED;AC=1;AN=29246;NFAM=1
chr5	139146032	364988	N	<DEL>	2007.85	PASS	SVTYPE=DEL;POS=139146032;SVLEN=-804;END=139146836;STRANDS=+-:92;CIPOS=-10,9;CIEND=-28,29;CIPOS95=0,0;CIEND95=0,0;SU=92;PE=43;SR=49;ALG=PROD;AF=3.419e-05;NSAMP=1;MSQ=857.34;AC=1;AN=29246;NFAM=1
chr5	139166706	364990_1	N	N[chr5:139166847[	17.98	LOW	SVTYPE=BND;POS=139166706;STRANDS=+-:5;CIPOS=-10,9;CIEND=-10,9;CIPOS95=0,0;CIEND95=0,0;MATEID=364990_2;EVENT=364990;SU=5;PE=0;SR=5;ALG=PROD;AF=3.419e-05;NSAMP=1;MSQ=17.85;RECLASSIFIED;AC=1;AN=29246;NFAM=1
chr5	139166847	364990_2	N	]chr5:139166706]N	17.98	LOW	SVTYPE=BND;POS=139166706;STRANDS=+-:5;CIPOS=-10,9;CIEND=-10,9;CIPOS95=0,0;CIEND95=0,0;MATEID=364990_1;EVENT=364990;SECONDARY;SU=5;PE=0;SR=5;ALG=PROD;AF=3.419e-05;NSAMP=1;MSQ=17.85;RECLASSIFIED;AC=1;AN=29246;NFAM=1
chr5	139198234	364995_1	N	N[chr5:139198441[	61.85	LOW	SVTYPE=BND;POS=139198234;STRANDS=+-:4;CIPOS=-9,8;CIEND=-9,8;CIPOS95=0,0;CIEND95=0,0;MATEID=364995_2;EVENT=364995;SU=4;PE=0;SR=4;ALG=PROD;AF=0.0001368;NSAMP=4;MSQ=14.04;RECLASSIFIED;AC=4;AN=29246;NFAM=4
chr5	139198441	364995_2	N	]chr5:139198234]N	61.85	LOW	SVTYPE=BND;POS=139198234;STRANDS=+-:4;CIPOS=-9,8;CIEND=-9,8;CIPOS95=0,0;CIEND95=0,0;MATEID=364995_1;EVENT=364995;SECONDARY;SU=4;PE=0;SR=4;ALG=PROD;AF=0.0001368;NSAMP=4;MSQ=14.04;RECLASSIFIED;AC=4;AN=29246;NFAM=4
chr5	139198706	519072	N	<DUP>	235.99	PASS	SVTYPE=DUP;POS=139198706;SVLEN=2056;END=139200762;STRANDS=-+:20;CIPOS=-7,1;CIEND=-5,6;CIPOS95=0,0;CIEND95=0,0;SU=20;PE=15;SR=5;ALG=PROD;AF=3.419e-05;NSAMP=1;MSQ=235.67;AC=1;AN=29246;NFAM=1
chr5	139202212	519073	N	<DUP>	312.07	PASS	SVTYPE=DUP;POS=139202212;SVLEN=8484;END=139210696;STRANDS=-+:29;CIPOS=-2,0;CIEND=-2,1;CIPOS95=0,0;CIEND95=0,0;SU=29;PE=15;SR=14;ALG=PROD;AF=3.419e-05;NSAMP=1;MSQ=311.79;AC=1;AN=29246;NFAM=1
chr5	139217493	593892_1	N	N]chr5:139217855]	12.26	LOW	SVTYPE=BND;POS=139217493;STRANDS=++:4;IMPRECISE;CIPOS=-10,92;CIEND=-10,459;CIPOS95=-2,71;CIEND95=-2,129;MATEID=593892_2;EVENT=593892;SU=4;PE=4;SR=0;ALG=PROD;AF=3.419e-05;NSAMP=1;MSQ=12.11;AC=1;AN=29246;NFAM=1
chr5	139217855	593892_2	N	N]chr5:139217493]	12.26	LOW	SVTYPE=BND;POS=139217855;STRANDS=++:4;IMPRECISE;CIPOS=-10,459;CIEND=-10,92;CIPOS95=-2,129;CIEND95=-2,71;MATEID=593892_1;EVENT=593892;SECONDARY;SU=4;PE=4;SR=0;ALG=PROD;AF=3.419e-05;NSAMP=1;MSQ=12.11;AC=1;AN=29246;NFAM=1
chr5	139217905	364996	N	<DEL>	884.14	PASS	SVTYPE=DEL;POS=139217905;SVLEN=-3656;END=139221561;STRANDS=+-:43;IMPRECISE;CIPOS=-30,320;CIEND=-228,49;CIPOS95=-30,41;CIEND95=-18,18;SU=43;PE=43;SR=0;ALG=PROD;AF=6.839e-05;NSAMP=2;MSQ=268.24;AC=2;AN=29246;NFAM=1
chr5	139224990	86405_1	N	[chr16:48416629[N	62.45	LOW	SVTYPE=BND;POS=139224990;STRANDS=--:12;IMPRECISE;CIPOS=-732,48;CIEND=-582,49;CIPOS95=-191,48;CIEND95=-204,49;MATEID=86405_2;EVENT=86405;SU=12;PE=12;SR=0;ALG=SUM;AF=6.839e-05;NSAMP=2;MSQ=19.27;AC=2;AN=29246;NFAM=2
chr5	139225011	52703_2	N	[chr2:11759424[N	409.28	LOW	SVTYPE=BND;POS=139225011;STRANDS=--:12;IMPRECISE;CIPOS=-534,29;CIEND=-315,49;CIPOS95=-111,29;CIEND95=-55,49;MATEID=52703_1;EVENT=52703;SECONDARY;SU=12;PE=12;SR=0;ALG=PROD;AF=0.0004445;NSAMP=13;MSQ=26.73;AC=13;AN=29246;NFAM=13
chr5	139225163	364997	N	<DEL>	158.74	PASS	SVTYPE=DEL;POS=139225163;SVLEN=-21862;END=139247025;STRANDS=+-:4;IMPRECISE;CIPOS=-10,338;CIEND=-437,9;CIPOS95=-2,128;CIEND95=-124,2;SU=4;PE=4;SR=0;ALG=PROD;AF=3.419e-05;NSAMP=1;MSQ=158.74;AC=1;AN=29246;NFAM=1
chr5	139225168	519074	N	<DUP>	40.31	PASS	SVTYPE=DUP;POS=139225168;SVLEN=6385;END=139231553;STRANDS=-+:6;IMPRECISE;CIPOS=-484,9;CIEND=-10,392;CIPOS95=-123,1;CIEND95=-2,109;SU=6;PE=6;SR=0;ALG=PROD;AF=3.419e-05;NSAMP=1;MSQ=39.47;AC=1;AN=29246;NFAM=1
chr5	139225193	89516_1	N	N[chr7:25020108[	60.3	LOW	SVTYPE=BND;POS=139225193;STRANDS=+-:4;IMPRECISE;CIPOS=-10,676;CIEND=-663,9;CIPOS95=-1,235;CIEND95=-213,1;MATEID=89516_2;EVENT=89516;SU=4;PE=4;SR=0;ALG=PROD;AF=0.0001026;NSAMP=3;MSQ=8.64;AC=3;AN=29246;NFAM=3
chr5	139225242	91232_1	N	]chrX:1270888]N	20995.2	LOW	SVTYPE=BND;POS=139225242;STRANDS=-+:8;IMPRECISE;CIPOS=-548,49;CIEND=-50,374;CIPOS95=-157,49;CIEND95=-50,76;MATEID=91232_2;EVENT=91232;SU=8;PE=8;SR=0;ALG=PROD;AF=0.01758;NSAMP=514;MSQ=29.98;AC=514;AN=29246;NFAM=508
chr5	139225608	67990_2	N	N]chr3:53141948]	51171.7	LOW	SVTYPE=BND;POS=139225608;STRANDS=++:10;IMPRECISE;CIPOS=-26,448;CIEND=-26,450;CIPOS95=-26,79;CIEND95=-26,79;MATEID=67990_1;EVENT=67990;SECONDARY;SU=10;PE=10;SR=0;ALG=PROD;AF=0.02869;NSAMP=839;MSQ=33.6;AC=839;AN=29246;NFAM=811
chr5	139225613	12725_2	N	N]chr1:168217252]	18815	LOW	SVTYPE=BND;POS=139225613;STRANDS=++:527;IMPRECISE;CIPOS=-6,314;CIEND=-5,275;CIPOS95=-6,24;CIEND95=-5,9;MATEID=12725_1;EVENT=12725;SECONDARY;SU=527;PE=527;SR=0;ALG=PROD;AF=0.01323;NSAMP=387;MSQ=33.7;AC=387;AN=29246;NFAM=383
chr5	139231606	364998	N	<DEL>	140.83	PASS	SVTYPE=DEL;POS=139231606;SVLEN=-1179;END=139232785;STRANDS=+-:6;IMPRECISE;CIPOS=-10,360;CIEND=-388,9;CIPOS95=-2,90;CIEND95=-114,2;SU=6;PE=6;SR=0;ALG=PROD;AF=3.419e-05;NSAMP=1;MSQ=140.83;AC=1;AN=29246;NFAM=1
chr5	139233236	519075	N	<DUP>	85.37	PASS	SVTYPE=DUP;POS=139233236;SVLEN=2648;END=139235884;STRANDS=-+:13;IMPRECISE;CIPOS=-318,9;CIEND=-10,258;CIPOS95=-49,3;CIEND95=-1,52;SU=13;PE=13;SR=0;ALG=PROD;AF=3.419e-05;NSAMP=1;MSQ=83.99;AC=1;AN=29246;NFAM=1
chr5	139251564	364999_1	N	N[chr5:139251770[	339.3	LOW	SVTYPE=BND;POS=139251564;STRANDS=+-:9;CIPOS=-10,9;CIEND=-10,9;CIPOS95=0,0;CIEND95=0,0;MATEID=364999_2;EVENT=364999;SU=9;PE=1;SR=8;ALG=PROD;AF=0.0001026;NSAMP=3;MSQ=110.42;RECLASSIFIED;AC=3;AN=29246;NFAM=3
chr5	139251665	365000	N	<DEL>	491.63	PASS	SVTYPE=DEL;POS=139251665;SVLEN=-5293;END=139256958;STRANDS=+-:20;CIPOS=-4,3;CIEND=-10,9;CIPOS95=0,0;CIEND95=0,0;SU=20;PE=11;SR=9;ALG=PROD;AF=3.419e-05;NSAMP=1;MSQ=491.63;AC=1;AN=29246;NFAM=1
chr5	139251770	364999_2	N	]chr5:139251564]N	339.3	LOW	SVTYPE=BND;POS=139251564;STRANDS=+-:9;CIPOS=-10,9;CIEND=-10,9;CIPOS95=0,0;CIEND95=0,0;MATEID=364999_1;EVENT=364999;SECONDARY;SU=9;PE=1;SR=8;ALG=PROD;AF=0.0001026;NSAMP=3;MSQ=110.42;RECLASSIFIED;AC=3;AN=29246;NFAM=3
chr5	139254358	365001	N	<DEL>	176.84	PASS	SVTYPE=DEL;POS=139254358;SVLEN=-120;END=139254478;STRANDS=+-:4;CIPOS=-9,8;CIEND=-9,8;CIPOS95=0,0;CIEND95=0,0;SU=4;PE=0;SR=4;ALG=PROD;AF=3.419e-05;NSAMP=1;MSQ=176.84;AC=1;AN=29246;NFAM=1
chr5	139254516	365002	N	<DEL>	35.72	PASS	SVTYPE=DEL;POS=139254516;SVLEN=-1217;END=139255733;STRANDS=+-:6;IMPRECISE;CIPOS=-10,409;CIEND=-552,9;CIPOS95=-2,109;CIEND95=-98,2;SU=6;PE=6;SR=0;ALG=PROD;AF=3.419e-05;NSAMP=1;MSQ=35.69;AC=1;AN=29246;NFAM=1
chr5	139259843	365003	N	<DEL>	215.73	PASS	SVTYPE=DEL;POS=139259843;SVLEN=-119;END=139259962;STRANDS=+-:9;CIPOS=-4,3;CIEND=-4,3;CIPOS95=0,0;CIEND95=0,0;SU=9;PE=0;SR=9;ALG=PROD;AF=3.419e-05;NSAMP=1;MSQ=215.73;AC=1;AN=29246;NFAM=1
chr5	139264264	519076	N	<DUP>	112.27	PASS	SVTYPE=DUP;POS=139264264;SVLEN=45362;END=139309626;STRANDS=-+:12;IMPRECISE;CIPOS=-497,9;CIEND=-6,345;CIPOS95=-76,0;CIEND95=0,69;SU=12;PE=12;SR=0;ALG=PROD;AF=3.419e-05;NSAMP=1;MSQ=111.82;AC=1;AN=29246;NFAM=1
chr5	139275347	365005	N	<DEL>	2664.95	PASS	SVTYPE=DEL;POS=139275347;SVLEN=-584;END=139275931;STRANDS=+-:112;CIPOS=-22,21;CIEND=-23,21;CIPOS95=0,0;CIEND95=0,0;SU=112;PE=48;SR=64;ALG=PROD;AF=0.0002735;NSAMP=8;MSQ=332.26;AC=8;AN=29246;NFAM=8
chr5	139284294	365007_1	N	N[chr5:139284727[	651.62	LOW	SVTYPE=BND;POS=139284294;STRANDS=+-:5;CIPOS=-8,8;CIEND=-9,8;CIPOS95=0,0;CIEND95=0,0;MATEID=365007_2;EVENT=365007;SU=5;PE=1;SR=4;ALG=PROD;AF=0.000171;NSAMP=5;MSQ=98.27;RECLASSIFIED;AC=5;AN=29246;NFAM=5
chr5	139284727	365007_2	N	]chr5:139284294]N	651.62	LOW	SVTYPE=BND;POS=139284294;STRANDS=+-:5;CIPOS=-9,8;CIEND=-8,8;CIPOS95=0,0;CIEND95=0,0;MATEID=365007_1;EVENT=365007;SECONDARY;SU=5;PE=1;SR=4;ALG=PROD;AF=0.000171;NSAMP=5;MSQ=98.27;RECLASSIFIED;AC=5;AN=29246;NFAM=5
chr5	139293963	84930_1	N	[chr12:113449202[N	5189.63	LOW	SVTYPE=BND;POS=139293963;STRANDS=--:1591;CIPOS=0,0;CIEND=0,0;CIPOS95=0,0;CIEND95=0,0;MATEID=84930_2;EVENT=84930;SU=1591;PE=691;SR=900;ALG=PROD;AF=0.002257;NSAMP=66;MSQ=53.43;AC=66;AN=29246;NFAM=65
chr5	139294029	12726_2	N	N[chr1:105892657[	5268.57	LOW	SVTYPE=BND;POS=139294029;STRANDS=-+:693;CIPOS=-1,1;CIEND=-1,2;CIPOS95=0,0;CIEND95=0,0;MATEID=12726_1;EVENT=12726;SECONDARY;SU=693;PE=222;SR=471;ALG=PROD;AF=0.001949;NSAMP=57;MSQ=60.16;AC=57;AN=29246;NFAM=57
chr5	139294029	365008_1	N	N[chr5:139314672[	998.53	LOW	SVTYPE=BND;POS=139294029;STRANDS=+-:119;CIPOS=-5,4;CIEND=-4,5;CIPOS95=0,0;CIEND95=0,0;MATEID=365008_2;EVENT=365008;SU=119;PE=0;SR=119;ALG=PROD;AF=0.0006839;NSAMP=20;MSQ=32.82;RECLASSIFIED;AC=20;AN=29246;NFAM=20
chr5	139299089	85055_1	N	[chr13:21447177[N	29.59	LOW	SVTYPE=BND;POS=139299089;STRANDS=--:12;IMPRECISE;CIPOS=-30,28;CIEND=-30,29;CIPOS95=-1,1;CIEND95=-1,1;MATEID=85055_2;EVENT=85055;SU=12;PE=9;SR=3;ALG=PROD;AF=6.839e-05;NSAMP=2;MSQ=14.79;AC=2;AN=29246;NFAM=2
chr5	139300443	365009	N	<DEL>	375.94	PASS	SVTYPE=DEL;POS=139300443;SVLEN=-472;END=139300915;STRANDS=+-:10;CIPOS=-28,26;CIEND=-30,29;CIPOS95=0,0;CIEND95=0,0;SU=10;PE=3;SR=7;ALG=PROD;AF=3.796e-05;NSAMP=1;MSQ=98.49;AC=1;AN=26342;NFAM=1
chr5	139312646	91990_1	N	[chrX:155061453[N	6.83	LOW	SVTYPE=BND;POS=139312646;STRANDS=--:4;CIPOS=-9,8;CIEND=-9,8;CIPOS95=0,0;CIEND95=0,0;MATEID=91990_2;EVENT=91990;SU=4;PE=0;SR=4;ALG=PROD;AF=3.419e-05;NSAMP=1;MSQ=6.83;AC=1;AN=29246;NFAM=1
chr5	139314672	365008_2	N	]chr5:139294029]N	998.53	LOW	SVTYPE=BND;POS=139294029;STRANDS=+-:119;CIPOS=-4,5;CIEND=-5,4;CIPOS95=0,0;CIEND95=0,0;MATEID=365008_1;EVENT=365008;SECONDARY;SU=119;PE=0;SR=119;ALG=PROD;AF=0.0006839;NSAMP=20;MSQ=32.82;RECLASSIFIED;AC=20;AN=29246;NFAM=20
chr5	139315739	365010_1	N	N[chr5:139316075[	497.76	LOW	SVTYPE=BND;POS=139315739;STRANDS=+-:29;CIPOS=-9,8;CIEND=-9,8;CIPOS95=0,0;CIEND95=0,0;MATEID=365010_2;EVENT=365010;SU=29;PE=0;SR=29;ALG=PROD;AF=0.0005813;NSAMP=17;MSQ=22.13;RECLASSIFIED;AC=17;AN=29246;NFAM=17
chr5	139316071	84931_1	N	[chr12:113449200[N	909.84	LOW	SVTYPE=BND;POS=139316071;STRANDS=--:86;IMPRECISE;CIPOS=-520,9;CIEND=-326,10;CIPOS95=-81,9;CIEND95=-33,10;MATEID=84931_2;EVENT=84931;SU=86;PE=86;SR=0;ALG=PROD;AF=0.0005813;NSAMP=17;MSQ=27.78;AC=17;AN=29246;NFAM=17
chr5	139316075	365010_2	N	]chr5:139315739]N	497.76	LOW	SVTYPE=BND;POS=139315739;STRANDS=+-:29;CIPOS=-9,8;CIEND=-9,8;CIPOS95=0,0;CIEND95=0,0;MATEID=365010_1;EVENT=365010;SECONDARY;SU=29;PE=0;SR=29;ALG=PROD;AF=0.0005813;NSAMP=17;MSQ=22.13;RECLASSIFIED;AC=17;AN=29246;NFAM=17
chr5	139316190	365011_1	N	N[chr5:139317051[	729.53	LOW	SVTYPE=BND;POS=139316190;STRANDS=+-:92;CIPOS=-5,4;CIEND=-5,4;CIPOS95=0,0;CIEND95=0,0;MATEID=365011_2;EVENT=365011;SU=92;PE=0;SR=92;ALG=PROD;AF=0.0006155;NSAMP=18;MSQ=25.33;RECLASSIFIED;AC=18;AN=29246;NFAM=18
chr5	139316714	365012	N	<DEL>	790.33	PASS	SVTYPE=DEL;POS=139316714;SVLEN=-183;END=139316897;STRANDS=+-:24;CIPOS=-23,21;CIEND=-30,29;CIPOS95=0,0;CIEND95=0,0;SU=24;PE=1;SR=23;ALG=PROD;AF=3.419e-05;NSAMP=1;MSQ=6.83;AC=1;AN=29246;NFAM=1
chr5	139317051	365011_2	N	]chr5:139316190]N	729.53	LOW	SVTYPE=BND;POS=139316190;STRANDS=+-:92;CIPOS=-5,4;CIEND=-5,4;CIPOS95=0,0;CIEND95=0,0;MATEID=365011_1;EVENT=365011;SECONDARY;SU=92;PE=0;SR=92;ALG=PROD;AF=0.0006155;NSAMP=18;MSQ=25.33;RECLASSIFIED;AC=18;AN=29246;NFAM=18
chr5	139318909	12728_2	N	]chr1:105893264]N	62.64	LOW	SVTYPE=BND;POS=139318909;STRANDS=+-:24;IMPRECISE;CIPOS=-111,29;CIEND=-30,257;CIPOS95=-6,6;CIEND95=-15,15;MATEID=12728_1;EVENT=12728;SECONDARY;SU=24;PE=24;SR=0;ALG=PROD;AF=0.0001026;NSAMP=3;MSQ=17.32;AC=3;AN=29246;NFAM=3
chr5	139319494	365014_1	N	N[chr5:139321929[	59.7	LOW	SVTYPE=BND;POS=139319494;STRANDS=+-:7;IMPRECISE;CIPOS=-30,266;CIEND=-42,29;CIPOS95=-30,121;CIEND95=-10,10;MATEID=365014_2;EVENT=365014;SU=7;PE=7;SR=0;ALG=PROD;AF=3.419e-05;NSAMP=1;MSQ=6.83;RECLASSIFIED;AC=1;AN=29246;NFAM=1
chr5	139319501	12729_2	N	N[chr1:105893283[	156.23	LOW	SVTYPE=BND;POS=139319501;STRANDS=-+:26;IMPRECISE;CIPOS=-50,659;CIEND=-644,123;CIPOS95=-50,125;CIEND95=-97,97;MATEID=12729_1;EVENT=12729;SECONDARY;SU=26;PE=26;SR=0;ALG=SUM;AF=0.000171;NSAMP=5;MSQ=27.81;AC=5;AN=29246;NFAM=5
chr5	139319502	365013_1	N	N[chr5:139322593[	4677.66	LOW	SVTYPE=BND;POS=139319502;STRANDS=+-:186;IMPRECISE;CIPOS=-9,211;CIEND=-420,9;CIPOS95=-9,29;CIEND95=-26,9;MATEID=365013_2;EVENT=365013;SU=186;PE=186;SR=0;ALG=PROD;AF=0.001983;NSAMP=58;MSQ=45.63;RECLASSIFIED;AC=58;AN=29246;NFAM=57
chr5	139321318	593893	N	<INV>	170.56	LOW	SVTYPE=INV;POS=139321318;SVLEN=306;END=139321624;STRANDS=++:1,--:19;CIPOS=-26,22;CIEND=-26,20;CIPOS95=0,0;CIEND95=0,0;SU=20;PE=13;SR=7;ALG=PROD;AF=6.839e-05;NSAMP=2;MSQ=85.27;AC=2;AN=29246;NFAM=2
chr5	139321433	593894_1	N	N]chr5:139321550]	44.89	LOW	SVTYPE=BND;POS=139321433;STRANDS=++:6;IMPRECISE;CIPOS=-9,0;CIEND=-6,5;CIPOS95=-9,0;CIEND95=0,0;MATEID=593894_2;EVENT=593894;SU=6;PE=0;SR=6;ALG=PROD;AF=6.839e-05;NSAMP=2;MSQ=21.74;AC=2;AN=29246;NFAM=2
chr5	139321550	593894_2	N	N]chr5:139321433]	44.89	LOW	SVTYPE=BND;POS=139321550;STRANDS=++:6;IMPRECISE;CIPOS=-6,5;CIEND=-9,0;CIPOS95=0,0;CIEND95=-9,0;MATEID=593894_1;EVENT=593894;SECONDARY;SU=6;PE=0;SR=6;ALG=PROD;AF=6.839e-05;NSAMP=2;MSQ=21.74;AC=2;AN=29246;NFAM=2
chr5	139321929	365014_2	N	]chr5:139319494]N	59.7	LOW	SVTYPE=BND;POS=139319494;STRANDS=+-:7;IMPRECISE;CIPOS=-42,29;CIEND=-30,266;CIPOS95=-10,10;CIEND95=-30,121;MATEID=365014_1;EVENT=365014;SECONDARY;SU=7;PE=7;SR=0;ALG=PROD;AF=3.419e-05;NSAMP=1;MSQ=6.83;RECLASSIFIED;AC=1;AN=29246;NFAM=1
chr5	139322506	365016_1	N	N[chr5:139322596[	29465.9	LOW	SVTYPE=BND;POS=139322506;STRANDS=+-:728;CIPOS=-1,1;CIEND=-1,1;CIPOS95=0,0;CIEND95=0,0;MATEID=365016_2;EVENT=365016;SU=728;PE=105;SR=623;ALG=PROD;AF=0.008753;NSAMP=256;MSQ=63.51;RECLASSIFIED;AC=256;AN=29246;NFAM=245
chr5	139322593	365013_2	N	]chr5:139319502]N	4677.66	LOW	SVTYPE=BND;POS=139319502;STRANDS=+-:186;IMPRECISE;CIPOS=-420,9;CIEND=-9,211;CIPOS95=-26,9;CIEND95=-9,29;MATEID=365013_1;EVENT=365013;SECONDARY;SU=186;PE=186;SR=0;ALG=PROD;AF=0.001983;NSAMP=58;MSQ=45.63;RECLASSIFIED;AC=58;AN=29246;NFAM=57
chr5	139322596	365016_2	N	]chr5:139322506]N	29465.9	LOW	SVTYPE=BND;POS=139322506;STRANDS=+-:728;CIPOS=-1,1;CIEND=-1,1;CIPOS95=0,0;CIEND95=0,0;MATEID=365016_1;EVENT=365016;SECONDARY;SU=728;PE=105;SR=623;ALG=PROD;AF=0.008753;NSAMP=256;MSQ=63.51;RECLASSIFIED;AC=256;AN=29246;NFAM=245
chr5	139322597	12730_2	N	]chr1:105893519]N	92617.5	LOW	SVTYPE=BND;POS=139322597;STRANDS=+-:10335;CIPOS=0,0;CIEND=0,0;CIPOS95=0,0;CIEND95=0,0;MATEID=12730_1;EVENT=12730;SECONDARY;SU=10335;PE=6642;SR=3693;ALG=PROD;AF=0.0131;NSAMP=383;MSQ=126.71;AC=383;AN=29246;NFAM=356
chr5	139322968	12731_2	N	N]chr1:105890858]	139.99	LOW	SVTYPE=BND;POS=139322968;STRANDS=++:9;IMPRECISE;CIPOS=-30,607;CIEND=-30,635;CIPOS95=-30,156;CIEND95=-30,174;MATEID=12731_1;EVENT=12731;SECONDARY;SU=9;PE=9;SR=0;ALG=PROD;AF=6.839e-05;NSAMP=2;MSQ=10.54;AC=2;AN=29246;NFAM=2
chr5	139322968	67991_2	N	N[chr3:181146232[	382.6	LOW	SVTYPE=BND;POS=139322968;STRANDS=-+:68;IMPRECISE;CIPOS=-10,471;CIEND=-455,9;CIPOS95=-10,55;CIEND95=-55,9;MATEID=67991_1;EVENT=67991;SECONDARY;SU=68;PE=68;SR=0;ALG=PROD;AF=0.0003419;NSAMP=10;MSQ=18.05;AC=10;AN=29246;NFAM=10
chr5	139322969	365017_1	N	N[chr5:139325436[	242079	PASS	SVTYPE=BND;POS=139322969;STRANDS=+-:14900;CIPOS=0,0;CIEND=0,0;CIPOS95=0,0;CIEND95=0,0;MATEID=365017_2;EVENT=365017;SU=14900;PE=6502;SR=8398;ALG=PROD;AF=0.01443;NSAMP=422;MSQ=315.4;RECLASSIFIED;AC=422;AN=29246;NFAM=389
chr5	139325436	365017_2	N	]chr5:139322969]N	242079	PASS	SVTYPE=BND;POS=139322969;STRANDS=+-:14900;CIPOS=0,0;CIEND=0,0;CIPOS95=0,0;CIEND95=0,0;MATEID=365017_1;EVENT=365017;SECONDARY;SU=14900;PE=6502;SR=8398;ALG=PROD;AF=0.01443;NSAMP=422;MSQ=315.4;RECLASSIFIED;AC=422;AN=29246;NFAM=389
chr5	139325615	12733_2	N	N]chr1:105890860]	57.45	LOW	SVTYPE=BND;POS=139325615;STRANDS=++:4;IMPRECISE;CIPOS=-10,425;CIEND=-10,464;CIPOS95=-2,93;CIEND95=-2,105;MATEID=12733_1;EVENT=12733;SECONDARY;SU=4;PE=4;SR=0;ALG=PROD;AF=0.0001026;NSAMP=3;MSQ=9.4;AC=3;AN=29246;NFAM=3
chr5	139325664	365018_1	N	N[chr5:139329338[	3250.86	LOW	SVTYPE=BND;POS=139325664;STRANDS=+-:275;IMPRECISE;CIPOS=-8,344;CIEND=-239,9;CIPOS95=-8,23;CIEND95=-13,9;MATEID=365018_2;EVENT=365018;SU=275;PE=275;SR=0;ALG=PROD;AF=0.0006497;NSAMP=19;MSQ=50.37;RECLASSIFIED;AC=19;AN=29246;NFAM=19
chr5	139325664	67992_2	N	N[chr3:181146232[	13231.9	LOW	SVTYPE=BND;POS=139325664;STRANDS=-+:1173;IMPRECISE;CIPOS=-7,156;CIEND=-149,9;CIPOS95=-2,2;CIEND95=-2,2;MATEID=67992_1;EVENT=67992;SECONDARY;SU=1173;PE=1173;SR=0;ALG=PROD;AF=0.00571;NSAMP=167;MSQ=61.23;AC=167;AN=29246;NFAM=164
chr5	139326284	365019_1	N	N[chr5:139329342[	667.28	LOW	SVTYPE=BND;POS=139326284;STRANDS=+-:45;IMPRECISE;CIPOS=-30,21;CIEND=-30,9;CIPOS95=-1,1;CIEND95=-1,1;MATEID=365019_2;EVENT=365019;SU=45;PE=41;SR=4;ALG=PROD;AF=0.0001026;NSAMP=3;MSQ=63.5;RECLASSIFIED;AC=3;AN=29246;NFAM=3
chr5	139327886	365020_1	N	N[chr5:139327955[	326.57	PASS	SVTYPE=BND;POS=139327886;STRANDS=+-:12;CIPOS=-10,9;CIEND=-10,9;CIPOS95=0,0;CIEND95=0,0;MATEID=365020_2;EVENT=365020;SU=12;PE=0;SR=12;ALG=PROD;AF=3.419e-05;NSAMP=1;MSQ=326.56;RECLASSIFIED;AC=1;AN=29246;NFAM=1
chr5	139327955	365020_2	N	]chr5:139327886]N	326.57	PASS	SVTYPE=BND;POS=139327886;STRANDS=+-:12;CIPOS=-10,9;CIEND=-10,9;CIPOS95=0,0;CIEND95=0,0;MATEID=365020_1;EVENT=365020;SECONDARY;SU=12;PE=0;SR=12;ALG=PROD;AF=3.419e-05;NSAMP=1;MSQ=326.56;RECLASSIFIED;AC=1;AN=29246;NFAM=1
chr5	139329338	365018_2	N	]chr5:139325664]N	3250.86	LOW	SVTYPE=BND;POS=139325664;STRANDS=+-:275;IMPRECISE;CIPOS=-239,9;CIEND=-8,344;CIPOS95=-13,9;CIEND95=-8,23;MATEID=365018_1;EVENT=365018;SECONDARY;SU=275;PE=275;SR=0;ALG=PROD;AF=0.0006497;NSAMP=19;MSQ=50.37;RECLASSIFIED;AC=19;AN=29246;NFAM=19
chr5	139329340	67993_2	N	]chr3:181146516]N	21234.8	LOW	SVTYPE=BND;POS=139329340;STRANDS=+-:1651;IMPRECISE;CIPOS=-35,9;CIEND=-11,129;CIPOS95=-1,1;CIEND95=-2,2;MATEID=67993_1;EVENT=67993;SECONDARY;SU=1651;PE=1651;SR=0;ALG=PROD;AF=0.006941;NSAMP=203;MSQ=69.22;AC=203;AN=29246;NFAM=197
chr5	139329342	12734_2	N	[chr1:105890686[N	317.25	LOW	SVTYPE=BND;POS=139329342;STRANDS=--:41;IMPRECISE;CIPOS=-366,10;CIEND=-553,13;CIPOS95=-40,10;CIEND95=-98,13;MATEID=12734_1;EVENT=12734;SECONDARY;SU=41;PE=41;SR=0;ALG=PROD;AF=0.0003419;NSAMP=10;MSQ=25.13;AC=10;AN=29246;NFAM=9
chr5	139329342	365019_2	N	]chr5:139326284]N	667.28	LOW	SVTYPE=BND;POS=139326284;STRANDS=+-:45;IMPRECISE;CIPOS=-30,9;CIEND=-30,21;CIPOS95=-1,1;CIEND95=-1,1;MATEID=365019_1;EVENT=365019;SECONDARY;SU=45;PE=41;SR=4;ALG=PROD;AF=0.0001026;NSAMP=3;MSQ=63.5;RECLASSIFIED;AC=3;AN=29246;NFAM=3
chr5	139330405	84929_1	N	N]chr12:113449216]	136776	LOW	SVTYPE=BND;POS=139330405;STRANDS=++:9480;CIPOS=-1,9;CIEND=-1,9;CIPOS95=0,0;CIEND95=0,0;MATEID=84929_2;EVENT=84929;SU=9480;PE=9473;SR=7;ALG=PROD;AF=0.01306;NSAMP=382;MSQ=188.29;AC=382;AN=29246;NFAM=350
chr5	139341982	365022_1	N	N[chr5:139363757[	301.88	LOW	SVTYPE=BND;POS=139341982;STRANDS=+-:27;CIPOS=-23,22;CIEND=-24,23;CIPOS95=0,0;CIEND95=0,0;MATEID=365022_2;EVENT=365022;SU=27;PE=5;SR=22;ALG=PROD;AF=6.839e-05;NSAMP=2;MSQ=150.94;RECLASSIFIED;AC=2;AN=29246;NFAM=2
chr5	139343968	365023	N	<DEL>	110.77	PASS	SVTYPE=DEL;POS=139343968;SVLEN=-1850;END=139345818;STRANDS=+-:8;IMPRECISE;CIPOS=-10,290;CIEND=-303,9;CIPOS95=-2,92;CIEND95=-72,2;SU=8;PE=8;SR=0;ALG=PROD;AF=3.419e-05;NSAMP=1;MSQ=110.77;AC=1;AN=29246;NFAM=1
chr5	139359426	365026_1	N	N[chr5:139363657[	2805.28	LOW	SVTYPE=BND;POS=139359426;STRANDS=+-:63;IMPRECISE;CIPOS=-10,400;CIEND=-397,7;CIPOS95=-10,29;CIEND95=-42,7;MATEID=365026_2;EVENT=365026;SU=63;PE=63;SR=0;ALG=PROD;AF=0.0008206;NSAMP=24;MSQ=91.48;RECLASSIFIED;AC=24;AN=29246;NFAM=23
chr5	139359427	365027_1	N	N[chr5:139365264[	8784.91	LOW	SVTYPE=BND;POS=139359427;STRANDS=+-:309;IMPRECISE;CIPOS=-7,139;CIEND=-289,7;CIPOS95=-4,4;CIEND95=-14,7;MATEID=365027_2;EVENT=365027;SU=309;PE=309;SR=0;ALG=PROD;AF=0.001163;NSAMP=34;MSQ=222.56;RECLASSIFIED;AC=34;AN=29246;NFAM=33
chr5	139359738	365025	N	<DEL>	1210.96	PASS	SVTYPE=DEL;POS=139359738;SVLEN=-1936;END=139361674;STRANDS=+-:46;CIPOS=-30,29;CIEND=-27,23;CIPOS95=0,0;CIEND95=0,0;SU=46;PE=36;SR=10;ALG=PROD;AF=3.419e-05;NSAMP=1;MSQ=644.56;AC=1;AN=29246;NFAM=1
chr5	139363657	365026_2	N	]chr5:139359426]N	2805.28	LOW	SVTYPE=BND;POS=139359426;STRANDS=+-:63;IMPRECISE;CIPOS=-397,7;CIEND=-10,400;CIPOS95=-42,7;CIEND95=-10,29;MATEID=365026_1;EVENT=365026;SECONDARY;SU=63;PE=63;SR=0;ALG=PROD;AF=0.0008206;NSAMP=24;MSQ=91.48;RECLASSIFIED;AC=24;AN=29246;NFAM=23
chr5	139363658	519077_1	N	]chr5:139365466]N	6417.56	LOW	SVTYPE=BND;POS=139363658;STRANDS=-+:655;CIPOS=-2,1;CIEND=-2,2;CIPOS95=0,0;CIEND95=0,0;MATEID=519077_2;EVENT=519077;SU=655;PE=353;SR=302;ALG=PROD;AF=0.001231;NSAMP=36;MSQ=152.59;RECLASSIFIED;AC=36;AN=29246;NFAM=35
chr5	139363757	365022_2	N	]chr5:139341982]N	301.88	LOW	SVTYPE=BND;POS=139341982;STRANDS=+-:27;CIPOS=-24,23;CIEND=-23,22;CIPOS95=0,0;CIEND95=0,0;MATEID=365022_1;EVENT=365022;SECONDARY;SU=27;PE=5;SR=22;ALG=PROD;AF=6.839e-05;NSAMP=2;MSQ=150.94;RECLASSIFIED;AC=2;AN=29246;NFAM=2
chr5	139363922	365029_1	N	N[chr5:139364563[	245.16	LOW	SVTYPE=BND;POS=139363922;STRANDS=+-:13;CIPOS=-26,25;CIEND=-26,25;CIPOS95=0,0;CIEND95=0,0;MATEID=365029_2;EVENT=365029;SU=13;PE=2;SR=11;ALG=PROD;AF=6.839e-05;NSAMP=2;MSQ=122.48;RECLASSIFIED;AC=2;AN=29246;NFAM=2
chr5	139364563	365029_2	N	]chr5:139363922]N	245.16	LOW	SVTYPE=BND;POS=139363922;STRANDS=+-:13;CIPOS=-26,25;CIEND=-26,25;CIPOS95=0,0;CIEND95=0,0;MATEID=365029_1;EVENT=365029;SECONDARY;SU=13;PE=2;SR=11;ALG=PROD;AF=6.839e-05;NSAMP=2;MSQ=122.48;RECLASSIFIED;AC=2;AN=29246;NFAM=2
chr5	139364745	365030_1	N	N[chr5:139368731[	346.96	LOW	SVTYPE=BND;POS=139364745;STRANDS=+-:29;CIPOS=-24,23;CIEND=-24,22;CIPOS95=0,0;CIEND95=0,0;MATEID=365030_2;EVENT=365030;SU=29;PE=12;SR=17;ALG=PROD;AF=6.839e-05;NSAMP=2;MSQ=173.48;RECLASSIFIED;AC=2;AN=29246;NFAM=2
chr5	139365264	365027_2	N	]chr5:139359427]N	8784.91	LOW	SVTYPE=BND;POS=139359427;STRANDS=+-:309;IMPRECISE;CIPOS=-289,7;CIEND=-7,139;CIPOS95=-14,7;CIEND95=-4,4;MATEID=365027_1;EVENT=365027;SECONDARY;SU=309;PE=309;SR=0;ALG=PROD;AF=0.001163;NSAMP=34;MSQ=222.56;RECLASSIFIED;AC=34;AN=29246;NFAM=33
chr5	139365466	519077_2	N	N[chr5:139363658[	6417.56	LOW	SVTYPE=BND;POS=139363658;STRANDS=-+:655;CIPOS=-2,2;CIEND=-2,1;CIPOS95=0,0;CIEND95=0,0;MATEID=519077_1;EVENT=519077;SECONDARY;SU=655;PE=353;SR=302;ALG=PROD;AF=0.001231;NSAMP=36;MSQ=152.59;RECLASSIFIED;AC=36;AN=29246;NFAM=35
chr5	139368400	84249_1	N	[chr11:50807424[N	377.09	PASS	SVTYPE=BND;POS=139368400;STRANDS=--:24;CIPOS=-10,9;CIEND=-10,9;CIPOS95=0,0;CIEND95=0,0;MATEID=84249_2;EVENT=84249;SU=24;PE=16;SR=8;ALG=PROD;AF=3.419e-05;NSAMP=1;MSQ=377.09;AC=1;AN=29246;NFAM=1
chr5	139368528	83800_1	N	N]chr11:50806221]	361.55	LOW	SVTYPE=BND;POS=139368528;STRANDS=++:56;CIPOS=-30,29;CIEND=-30,29;CIPOS95=0,0;CIEND95=0,0;MATEID=83800_2;EVENT=83800;SU=56;PE=31;SR=25;ALG=PROD;AF=6.839e-05;NSAMP=2;MSQ=110.58;AC=2;AN=29246;NFAM=2
chr5	139368731	365030_2	N	]chr5:139364745]N	346.96	LOW	SVTYPE=BND;POS=139364745;STRANDS=+-:29;CIPOS=-24,22;CIEND=-24,23;CIPOS95=0,0;CIEND95=0,0;MATEID=365030_1;EVENT=365030;SECONDARY;SU=29;PE=12;SR=17;ALG=PROD;AF=6.839e-05;NSAMP=2;MSQ=173.48;RECLASSIFIED;AC=2;AN=29246;NFAM=2
chr5	139371249	78814_2	N	]chr4:76918950]N	1269.07	LOW	SVTYPE=BND;POS=139371249;STRANDS=+-:55;IMPRECISE;CIPOS=-308,29;CIEND=-30,375;CIPOS95=-20,20;CIEND95=-30,75;MATEID=78814_1;EVENT=78814;SECONDARY;SU=55;PE=55;SR=0;ALG=PROD;AF=6.839e-05;NSAMP=2;MSQ=30.73;AC=2;AN=29246;NFAM=2
chr5	139371263	78813_2	N	N[chr4:76916076[	895.73	LOW	SVTYPE=BND;POS=139371263;STRANDS=-+:33;IMPRECISE;CIPOS=-31,388;CIEND=-488,43;CIPOS95=-31,71;CIEND95=-73,43;MATEID=78813_1;EVENT=78813;SECONDARY;SU=33;PE=33;SR=0;ALG=PROD;AF=3.419e-05;NSAMP=1;MSQ=260.75;AC=1;AN=29246;NFAM=1
chr5	139373385	365031	N	<DEL>	338.46	PASS	SVTYPE=DEL;POS=139373385;SVLEN=-2934;END=139376319;STRANDS=+-:15;IMPRECISE;CIPOS=-10,243;CIEND=-269,7;CIPOS95=-2,54;CIEND95=-59,0;SU=15;PE=15;SR=0;ALG=PROD;AF=3.419e-05;NSAMP=1;MSQ=338.46;AC=1;AN=29246;NFAM=1
chr5	139392687	365033_1	N	N[chr5:139393049[	614.6	LOW	SVTYPE=BND;POS=139392687;STRANDS=+-:91;CIPOS=-6,5;CIEND=-6,5;CIPOS95=0,0;CIEND95=0,0;MATEID=365033_2;EVENT=365033;SU=91;PE=0;SR=91;ALG=PROD;AF=0.0005471;NSAMP=16;MSQ=20.93;RECLASSIFIED;AC=16;AN=29246;NFAM=16
chr5	139393049	365033_2	N	]chr5:139392687]N	614.6	LOW	SVTYPE=BND;POS=139392687;STRANDS=+-:91;CIPOS=-6,5;CIEND=-6,5;CIPOS95=0,0;CIEND95=0,0;MATEID=365033_1;EVENT=365033;SECONDARY;SU=91;PE=0;SR=91;ALG=PROD;AF=0.0005471;NSAMP=16;MSQ=20.93;RECLASSIFIED;AC=16;AN=29246;NFAM=16
chr5	139393599	365034_1	N	N[chr5:139393894[	128.88	LOW	SVTYPE=BND;POS=139393599;STRANDS=+-:19;CIPOS=-9,8;CIEND=-9,8;CIPOS95=0,0;CIEND95=0,0;MATEID=365034_2;EVENT=365034;SU=19;PE=0;SR=19;ALG=PROD;AF=0.0002052;NSAMP=6;MSQ=19.01;RECLASSIFIED;AC=6;AN=29246;NFAM=6
chr5	139393894	365034_2	N	]chr5:139393599]N	128.88	LOW	SVTYPE=BND;POS=139393599;STRANDS=+-:19;CIPOS=-9,8;CIEND=-9,8;CIPOS95=0,0;CIEND95=0,0;MATEID=365034_1;EVENT=365034;SECONDARY;SU=19;PE=0;SR=19;ALG=PROD;AF=0.0002052;NSAMP=6;MSQ=19.01;RECLASSIFIED;AC=6;AN=29246;NFAM=6
chr5	139395385	365035_1	N	N[chr5:139395450[	290.81	PASS	SVTYPE=BND;POS=139395385;STRANDS=+-:12;CIPOS=-10,9;CIEND=-10,9;CIPOS95=0,0;CIEND95=0,0;MATEID=365035_2;EVENT=365035;SU=12;PE=0;SR=12;ALG=PROD;AF=3.419e-05;NSAMP=1;MSQ=290.81;RECLASSIFIED;AC=1;AN=29246;NFAM=1
chr5	139395450	365035_2	N	]chr5:139395385]N	290.81	PASS	SVTYPE=BND;POS=139395385;STRANDS=+-:12;CIPOS=-10,9;CIEND=-10,9;CIPOS95=0,0;CIEND95=0,0;MATEID=365035_1;EVENT=365035;SECONDARY;SU=12;PE=0;SR=12;ALG=PROD;AF=3.419e-05;NSAMP=1;MSQ=290.81;RECLASSIFIED;AC=1;AN=29246;NFAM=1
chr5	139397794	365036	N	<DEL>	134.82	PASS	SVTYPE=DEL;POS=139397794;SVLEN=-2685;END=139400479;STRANDS=+-:7;IMPRECISE;CIPOS=-10,314;CIEND=-321,9;CIPOS95=-2,84;CIEND95=-78,2;SU=7;PE=7;SR=0;ALG=PROD;AF=3.419e-05;NSAMP=1;MSQ=134.82;AC=1;AN=29246;NFAM=1
chr5	139398564	365037_1	N	N[chr5:139399279[	1828.34	LOW	SVTYPE=BND;POS=139398564;STRANDS=+-:6;IMPRECISE;CIPOS=-10,9;CIEND=-10,9;CIPOS95=-1,3;CIEND95=-3,3;MATEID=365037_2;EVENT=365037;SU=6;PE=5;SR=1;ALG=PROD;AF=0.001128;NSAMP=33;MSQ=23.69;RECLASSIFIED;AC=33;AN=29246;NFAM=33
chr5	139398799	365038	N	<DEL>	3.63159e+06	PASS	SVTYPE=DEL;POS=139398799;SVLEN=-256;END=139399055;STRANDS=+-:217;CIPOS=-4,3;CIEND=-9,0;CIPOS95=0,0;CIEND95=0,0;SU=217;PE=169;SR=48;ALG=PROD;AF=0.3625;NSAMP=48;MSQ=185.66;MEDGQR=2.04;Q10GQR=1.62;AC=58;AN=160;NFAM=48
chr5	139398972	365040	N	<DEL>	170.77	PASS	SVTYPE=DEL;POS=139398972;SVLEN=-2058;END=139401030;STRANDS=+-:6;IMPRECISE;CIPOS=-10,325;CIEND=-402,9;CIPOS95=-1,63;CIEND95=-88,2;SU=6;PE=6;SR=0;ALG=PROD;AF=3.419e-05;NSAMP=1;MSQ=170.76;AC=1;AN=29246;NFAM=1
chr5	139398978	365039	N	<DEL>	1.88849e+06	PASS	SVTYPE=DEL;POS=139398978;SVLEN=-264;END=139399242;STRANDS=+-:35;CIPOS=-10,9;CIEND=-5,14;CIPOS95=0,0;CIEND95=0,0;SU=35;PE=20;SR=15;ALG=PROD;AF=0.15;NSAMP=30;MSQ=41.08;MEDGQR=1.66;Q10GQR=1.23;AC=30;AN=200;NFAM=30
chr5	139399279	365037_2	N	]chr5:139398564]N	1828.34	LOW	SVTYPE=BND;POS=139398564;STRANDS=+-:6;IMPRECISE;CIPOS=-10,9;CIEND=-10,9;CIPOS95=-3,3;CIEND95=-1,3;MATEID=365037_1;EVENT=365037;SECONDARY;SU=6;PE=5;SR=1;ALG=PROD;AF=0.001128;NSAMP=33;MSQ=23.69;RECLASSIFIED;AC=33;AN=29246;NFAM=33
chr5	139400918	365041	N	<DEL>	545.42	PASS	SVTYPE=DEL;POS=139400918;SVLEN=-10531;END=139411449;STRANDS=+-:20;CIPOS=-10,9;CIEND=-6,3;CIPOS95=0,0;CIEND95=0,0;SU=20;PE=14;SR=6;ALG=PROD;AF=3.419e-05;NSAMP=1;MSQ=545.42;AC=1;AN=29246;NFAM=1
chr5	139415462	365042	N	<DEL>	317.74	PASS	SVTYPE=DEL;POS=139415462;SVLEN=-153;END=139415615;STRANDS=+-:11;CIPOS=-3,2;CIEND=-3,2;CIPOS95=0,0;CIEND95=0,0;SU=11;PE=0;SR=11;ALG=PROD;AF=3.419e-05;NSAMP=1;MSQ=317.74;AC=1;AN=29246;NFAM=1
chr5	139418347	519079	N	<DUP>	155.43	PASS	SVTYPE=DUP;POS=139418347;SVLEN=7081;END=139425428;STRANDS=-+:25;IMPRECISE;CIPOS=-80,29;CIEND=-30,242;CIPOS95=-21,21;CIEND95=-30,31;SU=25;PE=25;SR=0;ALG=PROD;AF=3.419e-05;NSAMP=1;MSQ=91.45;AC=1;AN=29246;NFAM=1
chr5	139435705	519080_1	N	]chr5:139436539]N	94953.2	LOW	SVTYPE=BND;POS=139435705;STRANDS=-+:20;IMPRECISE;CIPOS=-10,9;CIEND=-10,9;CIPOS95=-1,0;CIEND95=-1,1;MATEID=519080_2;EVENT=519080;SU=20;PE=18;SR=2;ALG=PROD;AF=0.1217;NSAMP=3557;MSQ=15.36;RECLASSIFIED;AC=3559;AN=29246;NFAM=3446
chr5	139435705	67994_2	N	[chr3:140714742[N	1309.37	LOW	SVTYPE=BND;POS=139435705;STRANDS=--:4;CIPOS=-9,8;CIEND=-9,8;CIPOS95=0,0;CIEND95=0,0;MATEID=67994_1;EVENT=67994;SECONDARY;SU=4;PE=0;SR=4;ALG=PROD;AF=0.001436;NSAMP=42;MSQ=19.77;AC=42;AN=29246;NFAM=42
chr5	139436341	365044_1	N	N[chr5:139436601[	25.9	LOW	SVTYPE=BND;POS=139436341;STRANDS=+-:4;IMPRECISE;CIPOS=-9,8;CIEND=-10,8;CIPOS95=0,0;CIEND95=-1,0;MATEID=365044_2;EVENT=365044;SU=4;PE=0;SR=4;ALG=PROD;AF=3.419e-05;NSAMP=1;MSQ=6.83;RECLASSIFIED;AC=1;AN=29246;NFAM=1
chr5	139436539	519080_2	N	N[chr5:139435705[	94953.2	LOW	SVTYPE=BND;POS=139435705;STRANDS=-+:20;IMPRECISE;CIPOS=-10,9;CIEND=-10,9;CIPOS95=-1,1;CIEND95=-1,0;MATEID=519080_1;EVENT=519080;SECONDARY;SU=20;PE=18;SR=2;ALG=PROD;AF=0.1217;NSAMP=3557;MSQ=15.36;RECLASSIFIED;AC=3559;AN=29246;NFAM=3446
chr5	139436601	365044_2	N	]chr5:139436341]N	25.9	LOW	SVTYPE=BND;POS=139436341;STRANDS=+-:4;IMPRECISE;CIPOS=-10,8;CIEND=-9,8;CIPOS95=-1,0;CIEND95=0,0;MATEID=365044_1;EVENT=365044;SECONDARY;SU=4;PE=0;SR=4;ALG=PROD;AF=3.419e-05;NSAMP=1;MSQ=6.83;RECLASSIFIED;AC=1;AN=29246;NFAM=1
chr5	139446351	90317_1	N	]chr8:53007360]N	167.95	LOW	SVTYPE=BND;POS=139446351;STRANDS=-+:48;CIPOS=-9,8;CIEND=-4,13;CIPOS95=0,0;CIEND95=0,0;MATEID=90317_2;EVENT=90317;SU=48;PE=0;SR=48;ALG=PROD;AF=0.0003077;NSAMP=9;MSQ=16.13;AC=9;AN=29246;NFAM=9
chr5	139446555	87691_1	N	N]chr19:33757593]	24755.9	LOW	SVTYPE=BND;POS=139446555;STRANDS=++:1336;IMPRECISE;CIPOS=-10,92;CIEND=-18,235;CIPOS95=-3,3;CIEND95=-11,11;MATEID=87691_2;EVENT=87691;SU=1336;PE=1336;SR=0;ALG=PROD;AF=0.01446;NSAMP=423;MSQ=35.6;AC=423;AN=29246;NFAM=417
chr5	139446580	87700_1	N	[chr19:33757413[N	273.07	LOW	SVTYPE=BND;POS=139446580;STRANDS=--:4;IMPRECISE;CIPOS=-384,29;CIEND=-671,29;CIPOS95=-130,29;CIEND95=-226,29;MATEID=87700_2;EVENT=87700;SU=4;PE=4;SR=0;ALG=PROD;AF=0.0003419;NSAMP=10;MSQ=14.87;AC=10;AN=29246;NFAM=10
chr5	139450468	365046_1	N	N[chr5:139450734[	143.23	LOW	SVTYPE=BND;POS=139450468;STRANDS=+-:4;IMPRECISE;CIPOS=-9,8;CIEND=-10,7;CIPOS95=0,0;CIEND95=-1,0;MATEID=365046_2;EVENT=365046;SU=4;PE=0;SR=4;ALG=PROD;AF=0.000171;NSAMP=5;MSQ=17.07;RECLASSIFIED;AC=5;AN=29246;NFAM=5
chr5	139450567	365048_1	N	N[chr5:139455814[	12490.8	LOW	SVTYPE=BND;POS=139450567;STRANDS=+-:58;IMPRECISE;CIPOS=-30,352;CIEND=-297,9;CIPOS95=-30,34;CIEND95=-30,9;MATEID=365048_2;EVENT=365048;SU=58;PE=58;SR=0;ALG=PROD;AF=0.01098;NSAMP=321;MSQ=22.37;RECLASSIFIED;AC=321;AN=29246;NFAM=321
chr5	139450734	365046_2	N	]chr5:139450468]N	143.23	LOW	SVTYPE=BND;POS=139450468;STRANDS=+-:4;IMPRECISE;CIPOS=-10,7;CIEND=-9,8;CIPOS95=-1,0;CIEND95=0,0;MATEID=365046_1;EVENT=365046;SECONDARY;SU=4;PE=0;SR=4;ALG=PROD;AF=0.000171;NSAMP=5;MSQ=17.07;RECLASSIFIED;AC=5;AN=29246;NFAM=5
chr5	139450884	365049	N	<DEL>	1318.85	PASS	SVTYPE=DEL;POS=139450884;SVLEN=-10562;END=139461446;STRANDS=+-:59;CIPOS=-22,20;CIEND=-23,22;CIPOS95=0,0;CIEND95=0,0;SU=59;PE=29;SR=30;ALG=PROD;AF=6.839e-05;NSAMP=2;MSQ=659.42;AC=2;AN=29246;NFAM=2
chr5	139451093	365047_1	N	N[chr5:139451373[	36.44	LOW	SVTYPE=BND;POS=139451093;STRANDS=+-:4;CIPOS=-9,8;CIEND=-9,8;CIPOS95=0,0;CIEND95=0,0;MATEID=365047_2;EVENT=365047;SU=4;PE=0;SR=4;ALG=PROD;AF=0.0001026;NSAMP=3;MSQ=9.6;RETAINED;RECLASSIFIED;AC=3;AN=29246;NFAM=3
chr5	139451321	365051_1	N	N[chr5:139451578[	35.47	LOW	SVTYPE=BND;POS=139451321;STRANDS=+-:4;IMPRECISE;CIPOS=-8,2;CIEND=-10,7;CIPOS95=-2,2;CIEND95=-2,0;MATEID=365051_2;EVENT=365051;SU=4;PE=0;SR=4;ALG=PROD;AF=3.419e-05;NSAMP=1;MSQ=20.89;RECLASSIFIED;AC=1;AN=29246;NFAM=1
chr5	139451373	365047_2	N	]chr5:139451093]N	36.44	LOW	SVTYPE=BND;POS=139451093;STRANDS=+-:4;CIPOS=-9,8;CIEND=-9,8;CIPOS95=0,0;CIEND95=0,0;MATEID=365047_1;EVENT=365047;SECONDARY;SU=4;PE=0;SR=4;ALG=PROD;AF=0.0001026;NSAMP=3;MSQ=9.6;RETAINED;RECLASSIFIED;AC=3;AN=29246;NFAM=3
chr5	139451540	365057_1	N	N[chr5:139452532[	895405	LOW	SVTYPE=BND;POS=139451540;STRANDS=+-:4;IMPRECISE;CIPOS=-10,9;CIEND=-9,9;CIPOS95=-1,1;CIEND95=-1,1;MATEID=365057_2;EVENT=365057;SU=4;PE=2;SR=2;ALG=PROD;AF=0.3305;NSAMP=9666;MSQ=56.86;RECLASSIFIED;AC=9666;AN=29246;NFAM=9032
chr5	139451568	365055_1	N	N[chr5:139452154[	86.18	LOW	SVTYPE=BND;POS=139451568;STRANDS=+-:4;CIPOS=-9,8;CIEND=-9,8;CIPOS95=0,0;CIEND95=0,0;MATEID=365055_2;EVENT=365055;SU=4;PE=0;SR=4;ALG=PROD;AF=6.839e-05;NSAMP=2;MSQ=5.69;RECLASSIFIED;AC=2;AN=29246;NFAM=2
chr5	139451578	365051_2	N	]chr5:139451321]N	35.47	LOW	SVTYPE=BND;POS=139451321;STRANDS=+-:4;IMPRECISE;CIPOS=-10,7;CIEND=-8,2;CIPOS95=-2,0;CIEND95=-2,2;MATEID=365051_1;EVENT=365051;SECONDARY;SU=4;PE=0;SR=4;ALG=PROD;AF=3.419e-05;NSAMP=1;MSQ=20.89;RECLASSIFIED;AC=1;AN=29246;NFAM=1
chr5	139451636	365054_1	N	N[chr5:139451996[	1056.55	LOW	SVTYPE=BND;POS=139451636;STRANDS=+-:8;CIPOS=-29,28;CIEND=-29,28;CIPOS95=0,0;CIEND95=0,0;MATEID=365054_2;EVENT=365054;SU=8;PE=0;SR=8;ALG=PROD;AF=0.001607;NSAMP=47;MSQ=15.61;RETAINED;RECLASSIFIED;AC=47;AN=29246;NFAM=47
chr5	139451689	365056_1	N	N[chr5:139452242[	353.41	LOW	SVTYPE=BND;POS=139451689;STRANDS=+-:4;CIPOS=-9,8;CIEND=-9,8;CIPOS95=0,0;CIEND95=0,0;MATEID=365056_2;EVENT=365056;SU=4;PE=0;SR=4;ALG=PROD;AF=0.0003077;NSAMP=9;MSQ=18.43;RECLASSIFIED;AC=9;AN=29246;NFAM=9
chr5	139451894	365058_1	N	N[chr5:139452271[	32494.8	LOW	SVTYPE=BND;POS=139451894;STRANDS=+-:61;CIPOS=-9,8;CIEND=-5,12;CIPOS95=0,0;CIEND95=0,0;MATEID=365058_2;EVENT=365058;SU=61;PE=0;SR=61;ALG=PROD;AF=0.02558;NSAMP=748;MSQ=23.55;RETAINED;RECLASSIFIED;AC=748;AN=29244;NFAM=745
chr5	139451996	365054_2	N	]chr5:139451636]N	1056.55	LOW	SVTYPE=BND;POS=139451636;STRANDS=+-:8;CIPOS=-29,28;CIEND=-29,28;CIPOS95=0,0;CIEND95=0,0;MATEID=365054_1;EVENT=365054;SECONDARY;SU=8;PE=0;SR=8;ALG=PROD;AF=0.001607;NSAMP=47;MSQ=15.61;RETAINED;RECLASSIFIED;AC=47;AN=29246;NFAM=47
chr5	139452138	365060_1	N	N[chr5:139452306[	76.11	LOW	SVTYPE=BND;POS=139452138;STRANDS=+-:4;CIPOS=-9,8;CIEND=-9,8;CIPOS95=0,0;CIEND95=0,0;MATEID=365060_2;EVENT=365060;SU=4;PE=0;SR=4;ALG=PROD;AF=0.000171;NSAMP=5;MSQ=11.37;RECLASSIFIED;AC=5;AN=29244;NFAM=5
chr5	139452141	365061_1	N	N[chr5:139452435[	582.58	LOW	SVTYPE=BND;POS=139452141;STRANDS=+-:4;CIPOS=-9,8;CIEND=-9,8;CIPOS95=0,0;CIEND95=0,0;MATEID=365061_2;EVENT=365061;SU=4;PE=0;SR=4;ALG=PROD;AF=0.0008206;NSAMP=24;MSQ=13.38;RECLASSIFIED;AC=24;AN=29246;NFAM=24
chr5	139452154	365055_2	N	]chr5:139451568]N	86.18	LOW	SVTYPE=BND;POS=139451568;STRANDS=+-:4;CIPOS=-9,8;CIEND=-9,8;CIPOS95=0,0;CIEND95=0,0;MATEID=365055_1;EVENT=365055;SECONDARY;SU=4;PE=0;SR=4;ALG=PROD;AF=6.839e-05;NSAMP=2;MSQ=5.69;RECLASSIFIED;AC=2;AN=29246;NFAM=2
chr5	139452242	365056_2	N	]chr5:139451689]N	353.41	LOW	SVTYPE=BND;POS=139451689;STRANDS=+-:4;CIPOS=-9,8;CIEND=-9,8;CIPOS95=0,0;CIEND95=0,0;MATEID=365056_1;EVENT=365056;SECONDARY;SU=4;PE=0;SR=4;ALG=PROD;AF=0.0003077;NSAMP=9;MSQ=18.43;RECLASSIFIED;AC=9;AN=29246;NFAM=9
chr5	139452271	365058_2	N	]chr5:139451894]N	32494.8	LOW	SVTYPE=BND;POS=139451894;STRANDS=+-:61;CIPOS=-5,12;CIEND=-9,8;CIPOS95=0,0;CIEND95=0,0;MATEID=365058_1;EVENT=365058;SECONDARY;SU=61;PE=0;SR=61;ALG=PROD;AF=0.02558;NSAMP=748;MSQ=23.55;RETAINED;RECLASSIFIED;AC=748;AN=29244;NFAM=745
chr5	139452275	519082_1	N	]chr5:139452659]N	5.45908e+06	LOW	SVTYPE=BND;POS=139452275;STRANDS=-+:123654;IMPRECISE;CIPOS=-1127,128;CIEND=-220,1060;CIPOS95=-141,128;CIEND95=-115,115;MATEID=519082_2;EVENT=519082;SU=123654;PE=113735;SR=9919;AF=0.63;NSAMP=14612;MSQ=239.93;RETAINED;RECLASSIFIED;AC=18425;AN=29244;NFAM=13488
chr5	139452306	365060_2	N	]chr5:139452138]N	76.11	LOW	SVTYPE=BND;POS=139452138;STRANDS=+-:4;CIPOS=-9,8;CIEND=-9,8;CIPOS95=0,0;CIEND95=0,0;MATEID=365060_1;EVENT=365060;SECONDARY;SU=4;PE=0;SR=4;ALG=PROD;AF=0.000171;NSAMP=5;MSQ=11.37;RECLASSIFIED;AC=5;AN=29244;NFAM=5
chr5	139452435	365061_2	N	]chr5:139452141]N	582.58	LOW	SVTYPE=BND;POS=139452141;STRANDS=+-:4;CIPOS=-9,8;CIEND=-9,8;CIPOS95=0,0;CIEND95=0,0;MATEID=365061_1;EVENT=365061;SECONDARY;SU=4;PE=0;SR=4;ALG=PROD;AF=0.0008206;NSAMP=24;MSQ=13.38;RECLASSIFIED;AC=24;AN=29246;NFAM=24
chr5	139452495	78815_2	N	N[chr4:15704375[	445973	LOW	SVTYPE=BND;POS=139452495;STRANDS=-+:4;IMPRECISE;CIPOS=-9,5;CIEND=-7,9;CIPOS95=-1,2;CIEND95=-1,3;MATEID=78815_1;EVENT=78815;SECONDARY;SU=4;PE=2;SR=2;ALG=PROD;AF=0.2234;NSAMP=6534;MSQ=43.79;AC=6534;AN=29246;NFAM=6266
chr5	139452532	365057_2	N	]chr5:139451540]N	895405	LOW	SVTYPE=BND;POS=139451540;STRANDS=+-:4;IMPRECISE;CIPOS=-9,9;CIEND=-10,9;CIPOS95=-1,1;CIEND95=-1,1;MATEID=365057_1;EVENT=365057;SECONDARY;SU=4;PE=2;SR=2;ALG=PROD;AF=0.3305;NSAMP=9666;MSQ=56.86;RECLASSIFIED;AC=9666;AN=29246;NFAM=9032
chr5	139452533	88405_1	N	]chr22:36606985]N	294440	LOW	SVTYPE=BND;POS=139452533;STRANDS=-+:4;IMPRECISE;CIPOS=-10,9;CIEND=-10,9;CIPOS95=-1,1;CIEND95=-1,1;MATEID=88405_2;EVENT=88405;SU=4;PE=1;SR=3;ALG=PROD;AF=0.167;NSAMP=4884;MSQ=39.3;AC=4884;AN=29246;NFAM=4699
chr5	139452533	89942_1	N	]chr7:120994633]N	297379	LOW	SVTYPE=BND;POS=139452533;STRANDS=-+:5;CIPOS=-9,6;CIEND=-10,9;CIPOS95=0,0;CIEND95=0,0;MATEID=89942_2;EVENT=89942;SU=5;PE=1;SR=4;ALG=PROD;AF=0.1648;NSAMP=4819;MSQ=40.26;AC=4819;AN=29246;NFAM=4654
chr5	139452658	365063_1	N	N[chr5:139453659[	1.99856e+07	PASS	SVTYPE=BND;POS=139452658;STRANDS=+-:426266;IMPRECISE;CIPOS=-265,786;CIEND=-914,243;CIPOS95=-51,51;CIEND95=-48,48;MATEID=365063_2;EVENT=365063;SU=426266;PE=425452;SR=814;AF=0.9997;NSAMP=14616;MSQ=809.25;RETAINED;RECLASSIFIED;AC=29232;AN=29242;NFAM=13492
chr5	139452659	519082_2	N	N[chr5:139452275[	5.45908e+06	LOW	SVTYPE=BND;POS=139452275;STRANDS=-+:123654;IMPRECISE;CIPOS=-220,1060;CIEND=-1127,128;CIPOS95=-115,115;CIEND95=-141,128;MATEID=519082_1;EVENT=519082;SECONDARY;SU=123654;PE=113735;SR=9919;AF=0.63;NSAMP=14612;MSQ=239.93;RETAINED;RECLASSIFIED;AC=18425;AN=29244;NFAM=13488
chr5	139453659	365063_2	N	]chr5:139452658]N	1.99856e+07	PASS	SVTYPE=BND;POS=139452658;STRANDS=+-:426266;IMPRECISE;CIPOS=-914,243;CIEND=-265,786;CIPOS95=-48,48;CIEND95=-51,51;MATEID=365063_1;EVENT=365063;SECONDARY;SU=426266;PE=425452;SR=814;AF=0.9997;NSAMP=14616;MSQ=809.25;RETAINED;RECLASSIFIED;AC=29232;AN=29242;NFAM=13492
chr5	139453861	519093_1	N	]chr5:139454092]N	1312.32	LOW	SVTYPE=BND;POS=139453861;STRANDS=-+:4;CIPOS=-9,8;CIEND=-9,8;CIPOS95=0,0;CIEND95=0,0;MATEID=519093_2;EVENT=519093;SU=4;PE=0;SR=4;ALG=PROD;AF=0.001812;NSAMP=53;MSQ=9.37;RECLASSIFIED;AC=53;AN=29244;NFAM=52
chr5	139453925	365076_1	N	N[chr5:139454154[	57.03	LOW	SVTYPE=BND;POS=139453925;STRANDS=+-:4;CIPOS=-9,8;CIEND=-9,8;CIPOS95=0,0;CIEND95=0,0;MATEID=365076_2;EVENT=365076;SU=4;PE=0;SR=4;ALG=PROD;AF=0.0001026;NSAMP=3;MSQ=12.25;RETAINED;RECLASSIFIED;AC=3;AN=29244;NFAM=3
chr5	139454074	365077_1	N	N[chr5:139454262[	98.19	LOW	SVTYPE=BND;POS=139454074;STRANDS=+-:4;CIPOS=-9,8;CIEND=-9,8;CIPOS95=0,0;CIEND95=0,0;MATEID=365077_2;EVENT=365077;SU=4;PE=0;SR=4;ALG=PROD;AF=0.0001368;NSAMP=4;MSQ=20.8;RECLASSIFIED;AC=4;AN=29242;NFAM=4
chr5	139454092	519093_2	N	N[chr5:139453861[	1312.32	LOW	SVTYPE=BND;POS=139453861;STRANDS=-+:4;CIPOS=-9,8;CIEND=-9,8;CIPOS95=0,0;CIEND95=0,0;MATEID=519093_1;EVENT=519093;SECONDARY;SU=4;PE=0;SR=4;ALG=PROD;AF=0.001812;NSAMP=53;MSQ=9.37;RECLASSIFIED;AC=53;AN=29244;NFAM=52
chr5	139454154	365076_2	N	]chr5:139453925]N	57.03	LOW	SVTYPE=BND;POS=139453925;STRANDS=+-:4;CIPOS=-9,8;CIEND=-9,8;CIPOS95=0,0;CIEND95=0,0;MATEID=365076_1;EVENT=365076;SECONDARY;SU=4;PE=0;SR=4;ALG=PROD;AF=0.0001026;NSAMP=3;MSQ=12.25;RETAINED;RECLASSIFIED;AC=3;AN=29244;NFAM=3
chr5	139454238	365078_1	N	N[chr5:139454460[	123.14	LOW	SVTYPE=BND;POS=139454238;STRANDS=+-:4;CIPOS=-9,8;CIEND=-9,8;CIPOS95=0,0;CIEND95=0,0;MATEID=365078_2;EVENT=365078;SU=4;PE=0;SR=4;ALG=PROD;AF=0.0001026;NSAMP=3;MSQ=23.95;RECLASSIFIED;AC=3;AN=29244;NFAM=3
chr5	139454262	365077_2	N	]chr5:139454074]N	98.19	LOW	SVTYPE=BND;POS=139454074;STRANDS=+-:4;CIPOS=-9,8;CIEND=-9,8;CIPOS95=0,0;CIEND95=0,0;MATEID=365077_1;EVENT=365077;SECONDARY;SU=4;PE=0;SR=4;ALG=PROD;AF=0.0001368;NSAMP=4;MSQ=20.8;RECLASSIFIED;AC=4;AN=29242;NFAM=4
chr5	139454460	365078_2	N	]chr5:139454238]N	123.14	LOW	SVTYPE=BND;POS=139454238;STRANDS=+-:4;CIPOS=-9,8;CIEND=-9,8;CIPOS95=0,0;CIEND95=0,0;MATEID=365078_1;EVENT=365078;SECONDARY;SU=4;PE=0;SR=4;ALG=PROD;AF=0.0001026;NSAMP=3;MSQ=23.95;RECLASSIFIED;AC=3;AN=29244;NFAM=3
chr5	139455814	365048_2	N	]chr5:139450567]N	12490.8	LOW	SVTYPE=BND;POS=139450567;STRANDS=+-:58;IMPRECISE;CIPOS=-297,9;CIEND=-30,352;CIPOS95=-30,9;CIEND95=-30,34;MATEID=365048_1;EVENT=365048;SECONDARY;SU=58;PE=58;SR=0;ALG=PROD;AF=0.01098;NSAMP=321;MSQ=22.37;RECLASSIFIED;AC=321;AN=29246;NFAM=321
chr5	139469157	365079	N	<DEL>	755.01	PASS	SVTYPE=DEL;POS=139469157;SVLEN=-3433;END=139472590;STRANDS=+-:15;IMPRECISE;CIPOS=-30,562;CIEND=-423,29;CIPOS95=-30,65;CIEND95=-52,29;SU=15;PE=15;SR=0;ALG=PROD;AF=3.419e-05;NSAMP=1;MSQ=533.46;AC=1;AN=29246;NFAM=1
chr5	139469158	593895_1	N	N]chr5:139472588]	785.01	PASS	SVTYPE=BND;POS=139469158;STRANDS=++:44;CIPOS=-23,21;CIEND=-30,29;CIPOS95=0,0;CIEND95=0,0;MATEID=593895_2;EVENT=593895;SU=44;PE=18;SR=26;ALG=PROD;AF=3.419e-05;NSAMP=1;MSQ=509.48;AC=1;AN=29246;NFAM=1
chr5	139471023	365080	N	<DEL>	845.19	PASS	SVTYPE=DEL;POS=139471023;SVLEN=-138;END=139471161;STRANDS=+-:32;CIPOS=-23,22;CIEND=-23,22;CIPOS95=0,0;CIEND95=0,0;SU=32;PE=0;SR=32;ALG=PROD;AF=0.0001026;NSAMP=3;MSQ=281.69;AC=3;AN=29246;NFAM=1
chr5	139472435	593896_1	N	[chr5:139472593[N	188.98	LOW	SVTYPE=BND;POS=139472435;STRANDS=--:31;IMPRECISE;CIPOS=-26,20;CIEND=-20,27;CIPOS95=-2,2;CIEND95=0,0;MATEID=593896_2;EVENT=593896;SU=31;PE=8;SR=23;ALG=PROD;AF=3.419e-05;NSAMP=1;MSQ=185.6;AC=1;AN=29246;NFAM=1
chr5	139472588	593895_2	N	N]chr5:139469158]	785.01	PASS	SVTYPE=BND;POS=139472588;STRANDS=++:44;CIPOS=-30,29;CIEND=-23,21;CIPOS95=0,0;CIEND95=0,0;MATEID=593895_1;EVENT=593895;SECONDARY;SU=44;PE=18;SR=26;ALG=PROD;AF=3.419e-05;NSAMP=1;MSQ=509.48;AC=1;AN=29246;NFAM=1
chr5	139472593	593896_2	N	[chr5:139472435[N	188.98	LOW	SVTYPE=BND;POS=139472593;STRANDS=--:31;IMPRECISE;CIPOS=-20,27;CIEND=-26,20;CIPOS95=0,0;CIEND95=-2,2;MATEID=593896_1;EVENT=593896;SECONDARY;SU=31;PE=8;SR=23;ALG=PROD;AF=3.419e-05;NSAMP=1;MSQ=185.6;AC=1;AN=29246;NFAM=1
chr5	139479853	365081_1	N	N[chr5:139480363[	1782.79	LOW	SVTYPE=BND;POS=139479853;STRANDS=+-:45;CIPOS=-25,29;CIEND=-27,24;CIPOS95=0,0;CIEND95=0,0;MATEID=365081_2;EVENT=365081;SU=45;PE=38;SR=7;ALG=PROD;AF=0.0001026;NSAMP=3;MSQ=9.41;RECLASSIFIED;AC=3;AN=29246;NFAM=3
chr5	139480363	365081_2	N	]chr5:139479853]N	1782.79	LOW	SVTYPE=BND;POS=139479853;STRANDS=+-:45;CIPOS=-27,24;CIEND=-25,29;CIPOS95=0,0;CIEND95=0,0;MATEID=365081_1;EVENT=365081;SECONDARY;SU=45;PE=38;SR=7;ALG=PROD;AF=0.0001026;NSAMP=3;MSQ=9.41;RECLASSIFIED;AC=3;AN=29246;NFAM=3
chr5	139483170	365082	N	<DEL>	952.25	PASS	SVTYPE=DEL;POS=139483170;SVLEN=-2148;END=139485318;STRANDS=+-:52;IMPRECISE;CIPOS=-27,249;CIEND=-349,28;CIPOS95=-15,15;CIEND95=-33,28;SU=52;PE=52;SR=0;ALG=PROD;AF=6.839e-05;NSAMP=2;MSQ=214.12;AC=2;AN=29246;NFAM=2
chr5	139487533	365083	N	<DEL>	947.42	PASS	SVTYPE=DEL;POS=139487533;SVLEN=-92;END=139487625;STRANDS=+-:9;CIPOS=-29,28;CIEND=-28,28;CIPOS95=0,0;CIEND95=0,0;SU=9;PE=0;SR=9;ALG=PROD;AF=0.0002393;NSAMP=7;MSQ=135.27;AC=7;AN=29246;NFAM=7
chr5	139487649	365084_1	N	N[chr5:139487926[	308.81	LOW	SVTYPE=BND;POS=139487649;STRANDS=+-:6;CIPOS=-10,9;CIEND=-9,8;CIPOS95=0,0;CIEND95=0,0;MATEID=365084_2;EVENT=365084;SU=6;PE=2;SR=4;ALG=PROD;AF=6.839e-05;NSAMP=2;MSQ=153.2;RECLASSIFIED;AC=2;AN=29246;NFAM=2
chr5	139487926	365084_2	N	]chr5:139487649]N	308.81	LOW	SVTYPE=BND;POS=139487649;STRANDS=+-:6;CIPOS=-9,8;CIEND=-10,9;CIPOS95=0,0;CIEND95=0,0;MATEID=365084_1;EVENT=365084;SECONDARY;SU=6;PE=2;SR=4;ALG=PROD;AF=6.839e-05;NSAMP=2;MSQ=153.2;RECLASSIFIED;AC=2;AN=29246;NFAM=2
chr5	139489023	365085	N	<DEL>	500.46	PASS	SVTYPE=DEL;POS=139489023;SVLEN=-7207;END=139496230;STRANDS=+-:9;CIPOS=-4,3;CIEND=-5,9;CIPOS95=0,0;CIEND95=0,0;SU=9;PE=0;SR=9;ALG=PROD;AF=3.419e-05;NSAMP=1;MSQ=500.46;AC=1;AN=29246;NFAM=1
chr5	139489640	365086_1	N	N[chr5:139489692[	503.69	LOW	SVTYPE=BND;POS=139489640;STRANDS=+-:15;CIPOS=-24,23;CIEND=-24,23;CIPOS95=0,0;CIEND95=0,0;MATEID=365086_2;EVENT=365086;SU=15;PE=0;SR=15;ALG=PROD;AF=0.0001368;NSAMP=4;MSQ=125.83;RECLASSIFIED;AC=4;AN=29246;NFAM=4
chr5	139489692	365086_2	N	]chr5:139489640]N	503.69	LOW	SVTYPE=BND;POS=139489640;STRANDS=+-:15;CIPOS=-24,23;CIEND=-24,23;CIPOS95=0,0;CIEND95=0,0;MATEID=365086_1;EVENT=365086;SECONDARY;SU=15;PE=0;SR=15;ALG=PROD;AF=0.0001368;NSAMP=4;MSQ=125.83;RECLASSIFIED;AC=4;AN=29246;NFAM=4
chr5	139491948	519094	N	<DUP>	1534.02	PASS	SVTYPE=DUP;POS=139491948;SVLEN=1801;END=139493749;STRANDS=-+:142;CIPOS=-3,1;CIEND=-3,2;CIPOS95=0,0;CIEND95=0,0;SU=142;PE=87;SR=55;ALG=PROD;AF=0.0001026;NSAMP=2;MSQ=299.75;AC=3;AN=29246;NFAM=2
chr5	139497890	365087	N	<DEL>	1864.46	PASS	SVTYPE=DEL;POS=139497890;SVLEN=-1715;END=139499605;STRANDS=+-:72;CIPOS=-30,29;CIEND=-30,29;CIPOS95=0,0;CIEND95=0,0;SU=72;PE=36;SR=36;ALG=PROD;AF=3.419e-05;NSAMP=1;MSQ=629.46;AC=1;AN=29246;NFAM=1
chr5	139500828	365088_1	N	N[chr5:139501252[	52.97	LOW	SVTYPE=BND;POS=139500828;STRANDS=+-:4;CIPOS=-9,8;CIEND=-9,8;CIPOS95=0,0;CIEND95=0,0;MATEID=365088_2;EVENT=365088;SU=4;PE=0;SR=4;ALG=PROD;AF=3.419e-05;NSAMP=1;MSQ=9.36;RECLASSIFIED;AC=1;AN=29246;NFAM=1
chr5	139501252	365088_2	N	]chr5:139500828]N	52.97	LOW	SVTYPE=BND;POS=139500828;STRANDS=+-:4;CIPOS=-9,8;CIEND=-9,8;CIPOS95=0,0;CIEND95=0,0;MATEID=365088_1;EVENT=365088;SECONDARY;SU=4;PE=0;SR=4;ALG=PROD;AF=3.419e-05;NSAMP=1;MSQ=9.36;RECLASSIFIED;AC=1;AN=29246;NFAM=1
chr5	139511176	519095_1	N	]chr5:139519657]N	46.04	LOW	SVTYPE=BND;POS=139511176;STRANDS=-+:10;IMPRECISE;CIPOS=-10,9;CIEND=-10,9;CIPOS95=-1,0;CIEND95=-1,1;MATEID=519095_2;EVENT=519095;SU=10;PE=7;SR=3;ALG=PROD;AF=3.419e-05;NSAMP=1;MSQ=46.04;RECLASSIFIED;AC=1;AN=29246;NFAM=1
chr5	139519657	519095_2	N	N[chr5:139511176[	46.04	LOW	SVTYPE=BND;POS=139511176;STRANDS=-+:10;IMPRECISE;CIPOS=-10,9;CIEND=-10,9;CIPOS95=-1,1;CIEND95=-1,0;MATEID=519095_1;EVENT=519095;SECONDARY;SU=10;PE=7;SR=3;ALG=PROD;AF=3.419e-05;NSAMP=1;MSQ=46.04;RECLASSIFIED;AC=1;AN=29246;NFAM=1
chr5	139529237	365090	N	<DEL>	470.59	PASS	SVTYPE=DEL;POS=139529237;SVLEN=-12489;END=139541726;STRANDS=+-:20;CIPOS=-10,9;CIEND=-3,2;CIPOS95=0,0;CIEND95=0,0;SU=20;PE=9;SR=11;ALG=PROD;AF=3.419e-05;NSAMP=1;MSQ=470.59;AC=1;AN=29246;NFAM=1
chr5	139538160	365091_1	N	N[chr5:139542460[	2146.95	LOW	SVTYPE=BND;POS=139538160;STRANDS=+-:123;IMPRECISE;CIPOS=-23,321;CIEND=-338,18;CIPOS95=-21,21;CIEND95=-17,17;MATEID=365091_2;EVENT=365091;SU=123;PE=123;SR=0;ALG=PROD;AF=0.0002735;NSAMP=8;MSQ=143.81;RECLASSIFIED;AC=8;AN=29246;NFAM=8
chr5	139542460	365091_2	N	]chr5:139538160]N	2146.95	LOW	SVTYPE=BND;POS=139538160;STRANDS=+-:123;IMPRECISE;CIPOS=-338,18;CIEND=-23,321;CIPOS95=-17,17;CIEND95=-21,21;MATEID=365091_1;EVENT=365091;SECONDARY;SU=123;PE=123;SR=0;ALG=PROD;AF=0.0002735;NSAMP=8;MSQ=143.81;RECLASSIFIED;AC=8;AN=29246;NFAM=8
chr5	139544329	519096_1	N	]chr5:139544919]N	79.45	LOW	SVTYPE=BND;POS=139544329;STRANDS=-+:7;IMPRECISE;CIPOS=-316,9;CIEND=-10,320;CIPOS95=-74,2;CIEND95=-2,78;MATEID=519096_2;EVENT=519096;SU=7;PE=7;SR=0;ALG=PROD;AF=6.839e-05;NSAMP=2;MSQ=20.79;RECLASSIFIED;AC=2;AN=29246;NFAM=2
chr5	139544859	365092	N	<DEL>	371.72	PASS	SVTYPE=DEL;POS=139544859;SVLEN=-2691;END=139547550;STRANDS=+-:9;IMPRECISE;CIPOS=-10,228;CIEND=-395,9;CIPOS95=-1,60;CIEND95=-81,1;SU=9;PE=9;SR=0;ALG=PROD;AF=3.419e-05;NSAMP=1;MSQ=371.72;AC=1;AN=29246;NFAM=1
chr5	139544919	519096_2	N	N[chr5:139544329[	79.45	LOW	SVTYPE=BND;POS=139544329;STRANDS=-+:7;IMPRECISE;CIPOS=-10,320;CIEND=-316,9;CIPOS95=-2,78;CIEND95=-74,2;MATEID=519096_1;EVENT=519096;SECONDARY;SU=7;PE=7;SR=0;ALG=PROD;AF=6.839e-05;NSAMP=2;MSQ=20.79;RECLASSIFIED;AC=2;AN=29246;NFAM=2
chr5	139546651	67995_2	N	N]chr3:72502428]	27.08	LOW	SVTYPE=BND;POS=139546651;STRANDS=++:4;IMPRECISE;CIPOS=-10,637;CIEND=-8,647;CIPOS95=-1,216;CIEND95=0,226;MATEID=67995_1;EVENT=67995;SECONDARY;SU=4;PE=4;SR=0;ALG=PROD;AF=3.419e-05;NSAMP=1;MSQ=14.92;AC=1;AN=29246;NFAM=1
chr5	139546818	78816_2	N	[chr4:94411170[N	5762.32	LOW	SVTYPE=BND;POS=139546818;STRANDS=--:4;CIPOS=-9,8;CIEND=-9,8;CIPOS95=0,0;CIEND95=0,0;MATEID=78816_1;EVENT=78816;SECONDARY;SU=4;PE=0;SR=4;ALG=PROD;AF=0.00595;NSAMP=174;MSQ=19.65;AC=174;AN=29246;NFAM=174
chr5	139548130	355449_2	N	]chr5:40507636]N	6439.83	LOW	SVTYPE=BND;POS=40507636;STRANDS=+-:4;IMPRECISE;CIPOS=-672,9;CIEND=-8,662;CIPOS95=-213,1;CIEND95=0,233;MATEID=355449_1;EVENT=355449;SECONDARY;SU=4;PE=4;SR=0;ALG=PROD;AF=0.004958;NSAMP=145;MSQ=36.16;RECLASSIFIED;AC=145;AN=29246;NFAM=143
chr5	139548167	12737_2	N	[chr1:21409405[N	276.47	LOW	SVTYPE=BND;POS=139548167;STRANDS=--:4;IMPRECISE;CIPOS=-679,27;CIEND=-499,29;CIPOS95=-230,27;CIEND95=-144,29;MATEID=12737_1;EVENT=12737;SECONDARY;SU=4;PE=4;SR=0;ALG=PROD;AF=0.0003419;NSAMP=10;MSQ=15.56;AC=10;AN=29246;NFAM=10
chr5	139548197	52705_2	N	N]chr2:207607693]	49298.6	LOW	SVTYPE=BND;POS=139548197;STRANDS=++:4;IMPRECISE;CIPOS=-30,29;CIEND=-30,29;CIPOS95=-1,1;CIEND95=-1,1;MATEID=52705_1;EVENT=52705;SECONDARY;SU=4;PE=1;SR=3;ALG=PROD;AF=0.05618;NSAMP=1325;MSQ=26.86;AC=1643;AN=29246;NFAM=1312
chr5	139548202	67996_2	N	N[chr3:21536027[	180821	LOW	SVTYPE=BND;POS=139548202;STRANDS=-+:8;CIPOS=-29,28;CIEND=-29,28;CIPOS95=0,0;CIEND95=0,0;MATEID=67996_1;EVENT=67996;SECONDARY;SU=8;PE=0;SR=8;ALG=PROD;AF=0.08254;NSAMP=2288;MSQ=53.88;AC=2414;AN=29246;NFAM=2209
chr5	139548202	90432_1	N	[chr8:81392418[N	461956	LOW	SVTYPE=BND;POS=139548202;STRANDS=--:295;CIPOS=-2,2;CIEND=-2,1;CIPOS95=0,0;CIEND95=0,0;MATEID=90432_2;EVENT=90432;SU=295;PE=2;SR=293;ALG=PROD;AF=0.1813;NSAMP=5279;MSQ=64.12;AC=5302;AN=29246;NFAM=5056
chr5	139548204	86026_1	N	N]chr15:53209307]	729.63	LOW	SVTYPE=BND;POS=139548204;STRANDS=++:8;CIPOS=-10,9;CIEND=-10,9;CIPOS95=0,0;CIEND95=0,0;MATEID=86026_2;EVENT=86026;SU=8;PE=0;SR=8;ALG=PROD;AF=0.0007522;NSAMP=22;MSQ=32.37;AC=22;AN=29246;NFAM=22
chr5	139548212	12735_2	N	N]chr1:192293138]	1161.95	LOW	SVTYPE=BND;POS=139548212;STRANDS=++:10;CIPOS=-29,28;CIEND=-29,28;CIPOS95=0,0;CIEND95=0,0;MATEID=12735_1;EVENT=12735;SECONDARY;SU=10;PE=0;SR=10;ALG=PROD;AF=0.001573;NSAMP=36;MSQ=29.06;AC=46;AN=29246;NFAM=36
chr5	139548216	12736_2	N	N[chr1:216821710[	64232.5	LOW	SVTYPE=BND;POS=139548216;STRANDS=-+:12;CIPOS=-25,24;CIEND=-25,24;CIPOS95=0,0;CIEND95=0,0;MATEID=12736_1;EVENT=12736;SECONDARY;SU=12;PE=0;SR=12;ALG=PROD;AF=0.04425;NSAMP=1242;MSQ=28.13;AC=1294;AN=29246;NFAM=1208
chr5	139548216	12738_2	N	N[chr1:26904020[	21857.2	LOW	SVTYPE=BND;POS=139548216;STRANDS=-+:6;CIPOS=-46,45;CIEND=-46,45;CIPOS95=0,0;CIEND95=0,0;MATEID=12738_1;EVENT=12738;SECONDARY;SU=6;PE=0;SR=6;ALG=PROD;AF=0.01675;NSAMP=488;MSQ=25.19;AC=490;AN=29246;NFAM=470
chr5	139548216	12739_2	N	N[chr1:54316694[	22017.7	LOW	SVTYPE=BND;POS=139548216;STRANDS=-+:7;CIPOS=-25,24;CIEND=-25,24;CIPOS95=0,0;CIEND95=0,0;MATEID=12739_1;EVENT=12739;SECONDARY;SU=7;PE=0;SR=7;ALG=PROD;AF=0.02041;NSAMP=511;MSQ=37.7;AC=597;AN=29246;NFAM=502
chr5	139548216	516520_2	N	N[chr5:40507623[	5851.33	LOW	SVTYPE=BND;POS=40507623;STRANDS=-+:306;CIPOS=-2,3;CIEND=-1,3;CIPOS95=0,0;CIEND95=0,0;MATEID=516520_1;EVENT=516520;SECONDARY;SU=306;PE=46;SR=260;ALG=PROD;AF=0.004001;NSAMP=108;MSQ=50.44;RECLASSIFIED;AC=117;AN=29246;NFAM=108
chr5	139548216	52704_2	N	N[chr2:78399206[	51573.5	LOW	SVTYPE=BND;POS=139548216;STRANDS=-+:108;CIPOS=-5,4;CIEND=-6,4;CIPOS95=0,0;CIEND95=0,0;MATEID=52704_1;EVENT=52704;SECONDARY;SU=108;PE=8;SR=100;ALG=PROD;AF=0.02872;NSAMP=816;MSQ=54.68;AC=840;AN=29246;NFAM=789
chr5	139548216	593809_2	N	N]chr5:132992747]	2385.51	LOW	SVTYPE=BND;POS=139548216;STRANDS=++:10;CIPOS=-26,25;CIEND=-26,25;CIPOS95=0,0;CIEND95=0,0;MATEID=593809_1;EVENT=593809;SECONDARY;SU=10;PE=0;SR=10;ALG=PROD;AF=0.002975;NSAMP=79;MSQ=23.33;AC=87;AN=29246;NFAM=78
chr5	139548216	67997_2	N	N[chr3:129763224[	3675.75	LOW	SVTYPE=BND;POS=139548216;STRANDS=-+:5;CIPOS=-30,29;CIEND=-30,29;CIPOS95=0,0;CIEND95=0,0;MATEID=67997_1;EVENT=67997;SECONDARY;SU=5;PE=0;SR=5;ALG=PROD;AF=0.004274;NSAMP=117;MSQ=21.68;AC=125;AN=29246;NFAM=117
chr5	139548216	86783_1	N	N]chr17:29366991]	18701.3	LOW	SVTYPE=BND;POS=139548216;STRANDS=++:48;CIPOS=-9,8;CIEND=-10,8;CIPOS95=0,0;CIEND95=0,0;MATEID=86783_2;EVENT=86783;SU=48;PE=13;SR=35;ALG=PROD;AF=0.01272;NSAMP=362;MSQ=43.31;AC=372;AN=29246;NFAM=361
chr5	139548216	87798_1	N	N]chr19:46794873]	65467.5	LOW	SVTYPE=BND;POS=139548216;STRANDS=++:19;CIPOS=-30,29;CIEND=-30,29;CIPOS95=0,0;CIEND95=0,0;MATEID=87798_2;EVENT=87798;SU=19;PE=7;SR=12;ALG=PROD;AF=0.04107;NSAMP=1145;MSQ=48.69;RETAINED;AC=1201;AN=29246;NFAM=1115
chr5	139548216	90469_1	N	N]chr8:89657677]	1.03868e+06	LOW	SVTYPE=BND;POS=139548216;STRANDS=++:10;CIPOS=-28,25;CIEND=-30,26;CIPOS95=0,0;CIEND95=0,0;MATEID=90469_2;EVENT=90469;SU=10;PE=4;SR=6;ALG=PROD;AF=0.2398;NSAMP=6511;MSQ=89.55;AC=7012;AN=29246;NFAM=6075
chr5	139554281	519097	N	<DUP>	42.55	PASS	SVTYPE=DUP;POS=139554281;SVLEN=5888;END=139560169;STRANDS=-+:6;IMPRECISE;CIPOS=-10,9;CIEND=-10,9;CIPOS95=-1,1;CIEND95=-1,1;SU=6;PE=4;SR=2;ALG=PROD;AF=3.419e-05;NSAMP=1;MSQ=39.24;AC=1;AN=29246;NFAM=1
chr5	139555035	89873_1	N	]chr7:102030703]N	506555	LOW	SVTYPE=BND;POS=139555035;STRANDS=-+:70;CIPOS=-9,8;CIEND=-9,8;CIPOS95=0,0;CIEND95=0,0;MATEID=89873_2;EVENT=89873;SU=70;PE=0;SR=70;ALG=PROD;AF=0.1839;NSAMP=5379;MSQ=58.61;AC=5379;AN=29246;NFAM=5102
chr5	139571219	365094	N	<DEL>	176.58	PASS	SVTYPE=DEL;POS=139571219;SVLEN=-1800;END=139573019;STRANDS=+-:11;IMPRECISE;CIPOS=-10,278;CIEND=-352,9;CIPOS95=-2,64;CIEND95=-68,2;SU=11;PE=11;SR=0;ALG=PROD;AF=3.419e-05;NSAMP=1;MSQ=176.58;AC=1;AN=29246;NFAM=1
chr5	139579960	365095	N	<DEL>	152.6	PASS	SVTYPE=DEL;POS=139579960;SVLEN=-6677;END=139586637;STRANDS=+-:10;IMPRECISE;CIPOS=-10,411;CIEND=-429,9;CIPOS95=-1,84;CIEND95=-60,3;SU=10;PE=10;SR=0;ALG=PROD;AF=3.419e-05;NSAMP=1;MSQ=152.6;AC=1;AN=29246;NFAM=1
chr5	139581524	365096_1	N	N[chr5:139581622[	17948.7	LOW	SVTYPE=BND;POS=139581524;STRANDS=+-:719;CIPOS=-1,0;CIEND=-1,1;CIPOS95=0,0;CIEND95=0,0;MATEID=365096_2;EVENT=365096;SU=719;PE=1;SR=718;ALG=PROD;AF=0.001778;NSAMP=52;MSQ=232.85;RECLASSIFIED;AC=52;AN=29246;NFAM=52
chr5	139581622	365096_2	N	]chr5:139581524]N	17948.7	LOW	SVTYPE=BND;POS=139581524;STRANDS=+-:719;CIPOS=-1,1;CIEND=-1,0;CIPOS95=0,0;CIEND95=0,0;MATEID=365096_1;EVENT=365096;SECONDARY;SU=719;PE=1;SR=718;ALG=PROD;AF=0.001778;NSAMP=52;MSQ=232.85;RECLASSIFIED;AC=52;AN=29246;NFAM=52
chr5	139584996	519098	N	<DUP>	74.32	PASS	SVTYPE=DUP;POS=139584996;SVLEN=11495;END=139596491;STRANDS=-+:9;IMPRECISE;CIPOS=-10,9;CIEND=-10,9;CIPOS95=-1,1;CIEND95=-1,1;SU=9;PE=6;SR=3;ALG=PROD;AF=3.419e-05;NSAMP=1;MSQ=73.76;AC=1;AN=29246;NFAM=1
chr5	139586920	365097	N	<DEL>	374.66	PASS	SVTYPE=DEL;POS=139586920;SVLEN=-3129;END=139590049;STRANDS=+-:16;CIPOS=-10,9;CIEND=-7,2;CIPOS95=0,0;CIEND95=0,0;SU=16;PE=11;SR=5;ALG=PROD;AF=3.419e-05;NSAMP=1;MSQ=374.66;AC=1;AN=29246;NFAM=1
chr5	139590768	365098_1	N	N[chr5:139590859[	464.69	LOW	SVTYPE=BND;POS=139590768;STRANDS=+-:16;CIPOS=-27,26;CIEND=-30,29;CIPOS95=0,0;CIEND95=0,0;MATEID=365098_2;EVENT=365098;SU=16;PE=1;SR=15;ALG=PROD;AF=6.839e-05;NSAMP=2;MSQ=232.32;RECLASSIFIED;AC=2;AN=29246;NFAM=2
chr5	139590859	365098_2	N	]chr5:139590768]N	464.69	LOW	SVTYPE=BND;POS=139590768;STRANDS=+-:16;CIPOS=-30,29;CIEND=-27,26;CIPOS95=0,0;CIEND95=0,0;MATEID=365098_1;EVENT=365098;SECONDARY;SU=16;PE=1;SR=15;ALG=PROD;AF=6.839e-05;NSAMP=2;MSQ=232.32;RECLASSIFIED;AC=2;AN=29246;NFAM=2
chr5	139601640	519099	N	<DUP>	154.73	PASS	SVTYPE=DUP;POS=139601640;SVLEN=8660;END=139610300;STRANDS=-+:15;IMPRECISE;CIPOS=-204,9;CIEND=-10,451;CIPOS95=-37,1;CIEND95=0,92;SU=15;PE=15;SR=0;ALG=PROD;AF=3.419e-05;NSAMP=1;MSQ=153.78;AC=1;AN=29246;NFAM=1
chr5	139602939	365099_1	N	N[chr5:139603045[	1852.05	PASS	SVTYPE=BND;POS=139602939;STRANDS=+-:74;CIPOS=-5,5;CIEND=-5,4;CIPOS95=0,0;CIEND95=0,0;MATEID=365099_2;EVENT=365099;SU=74;PE=1;SR=73;ALG=PROD;AF=3.419e-05;NSAMP=1;MSQ=152.79;RECLASSIFIED;AC=1;AN=29246;NFAM=1
chr5	139603045	365099_2	N	]chr5:139602939]N	1852.05	PASS	SVTYPE=BND;POS=139602939;STRANDS=+-:74;CIPOS=-5,4;CIEND=-5,5;CIPOS95=0,0;CIEND95=0,0;MATEID=365099_1;EVENT=365099;SECONDARY;SU=74;PE=1;SR=73;ALG=PROD;AF=3.419e-05;NSAMP=1;MSQ=152.79;RECLASSIFIED;AC=1;AN=29246;NFAM=1
chr5	139605801	365101_1	N	N[chr5:139606189[	213.56	LOW	SVTYPE=BND;POS=139605801;STRANDS=+-:4;CIPOS=-9,8;CIEND=-9,8;CIPOS95=0,0;CIEND95=0,0;MATEID=365101_2;EVENT=365101;SU=4;PE=0;SR=4;ALG=PROD;AF=0.0003761;NSAMP=11;MSQ=13.82;RECLASSIFIED;AC=11;AN=29246;NFAM=11
chr5	139606189	365101_2	N	]chr5:139605801]N	213.56	LOW	SVTYPE=BND;POS=139605801;STRANDS=+-:4;CIPOS=-9,8;CIEND=-9,8;CIPOS95=0,0;CIEND95=0,0;MATEID=365101_1;EVENT=365101;SECONDARY;SU=4;PE=0;SR=4;ALG=PROD;AF=0.0003761;NSAMP=11;MSQ=13.82;RECLASSIFIED;AC=11;AN=29246;NFAM=11
chr5	139630786	519100	N	<DUP>	74313	PASS	SVTYPE=DUP;POS=139630786;SVLEN=508;END=139631294;STRANDS=-+:5875;CIPOS=0,0;CIEND=0,1;CIPOS95=0,0;CIEND95=0,0;SU=5875;PE=5220;SR=655;ALG=PROD;AF=0.02759;NSAMP=792;MSQ=81.71;AC=807;AN=29246;NFAM=764
chr5	139651408	85504_1	N	[chr14:34475425[N	42432.9	LOW	SVTYPE=BND;POS=139651408;STRANDS=--:4;CIPOS=-9,8;CIEND=-9,8;CIPOS95=0,0;CIEND95=0,0;MATEID=85504_2;EVENT=85504;SU=4;PE=0;SR=4;ALG=PROD;AF=0.03207;NSAMP=938;MSQ=26.14;AC=938;AN=29246;NFAM=922
chr5	139652148	89093_1	N	]chr6:107863572]N	133659	LOW	SVTYPE=BND;POS=139652148;STRANDS=-+:17;CIPOS=-10,9;CIEND=-10,9;CIPOS95=0,0;CIEND95=0,0;MATEID=89093_2;EVENT=89093;SU=17;PE=0;SR=17;ALG=PROD;AF=0.06028;NSAMP=1761;MSQ=39.76;AC=1763;AN=29246;NFAM=1665
chr5	139652172	88429_1	N	]chr22:42564987]N	567.26	LOW	SVTYPE=BND;POS=139652172;STRANDS=-+:44;CIPOS=-9,8;CIEND=-9,8;CIPOS95=0,0;CIEND95=0,0;MATEID=88429_2;EVENT=88429;SU=44;PE=0;SR=44;ALG=PROD;AF=0.000718;NSAMP=21;MSQ=16.71;AC=21;AN=29246;NFAM=21
chr5	139652196	52706_2	N	N[chr2:119766485[	10470.7	LOW	SVTYPE=BND;POS=139652196;STRANDS=-+:499;CIPOS=-1,1;CIEND=-1,1;CIPOS95=0,0;CIEND95=0,0;MATEID=52706_1;EVENT=52706;SECONDARY;SU=499;PE=0;SR=499;ALG=PROD;AF=0.007625;NSAMP=223;MSQ=41.04;AC=223;AN=29246;NFAM=219
chr5	139652196	84742_1	N	N]chr12:64641415]	37355.3	LOW	SVTYPE=BND;POS=139652196;STRANDS=++:4;CIPOS=-9,8;CIEND=-9,8;CIPOS95=0,0;CIEND95=0,0;MATEID=84742_2;EVENT=84742;SU=4;PE=0;SR=4;ALG=PROD;AF=0.0277;NSAMP=810;MSQ=28.75;AC=810;AN=29246;NFAM=791
chr5	139652196	87956_1	N	N]chr20:17785971]	605.32	LOW	SVTYPE=BND;POS=139652196;STRANDS=++:24;CIPOS=-9,8;CIEND=-9,8;CIPOS95=0,0;CIEND95=0,0;MATEID=87956_2;EVENT=87956;SU=24;PE=0;SR=24;ALG=PROD;AF=0.0006497;NSAMP=19;MSQ=26.25;AC=19;AN=29246;NFAM=19
chr5	139652196	91066_1	N	N]chr9:96633753]	402.18	LOW	SVTYPE=BND;POS=139652196;STRANDS=++:18;CIPOS=-10,9;CIEND=-10,9;CIPOS95=0,0;CIEND95=0,0;MATEID=91066_2;EVENT=91066;SU=18;PE=0;SR=18;ALG=PROD;AF=0.0005471;NSAMP=16;MSQ=22.51;AC=16;AN=29246;NFAM=16
chr5	139655284	365106_1	N	N[chr5:139655335[	296.1	LOW	SVTYPE=BND;POS=139655284;STRANDS=+-:11;CIPOS=-29,25;CIEND=-26,25;CIPOS95=0,0;CIEND95=0,0;MATEID=365106_2;EVENT=365106;SU=11;PE=0;SR=11;ALG=PROD;AF=6.839e-05;NSAMP=2;MSQ=146.84;RECLASSIFIED;AC=2;AN=29246;NFAM=2
chr5	139655335	365106_2	N	]chr5:139655284]N	296.1	LOW	SVTYPE=BND;POS=139655284;STRANDS=+-:11;CIPOS=-26,25;CIEND=-29,25;CIPOS95=0,0;CIEND95=0,0;MATEID=365106_1;EVENT=365106;SECONDARY;SU=11;PE=0;SR=11;ALG=PROD;AF=6.839e-05;NSAMP=2;MSQ=146.84;RECLASSIFIED;AC=2;AN=29246;NFAM=2
chr5	139656894	365107	N	<DEL>	86.73	PASS	SVTYPE=DEL;POS=139656894;SVLEN=-1436;END=139658330;STRANDS=+-:5;IMPRECISE;CIPOS=-10,254;CIEND=-516,9;CIPOS95=-2,89;CIEND95=-121,1;SU=5;PE=5;SR=0;ALG=PROD;AF=3.419e-05;NSAMP=1;MSQ=86.73;AC=1;AN=29246;NFAM=1
chr5	139664405	365108	N	<DEL>	276.45	PASS	SVTYPE=DEL;POS=139664405;SVLEN=-584;END=139664989;STRANDS=+-:11;CIPOS=-4,2;CIEND=-10,9;CIPOS95=0,0;CIEND95=0,0;SU=11;PE=1;SR=10;ALG=PROD;AF=3.419e-05;NSAMP=1;MSQ=275.4;AC=1;AN=29246;NFAM=1
chr5	139668823	365109	N	<DEL>	3929.44	PASS	SVTYPE=DEL;POS=139668823;SVLEN=-2352;END=139671175;STRANDS=+-:172;CIPOS=-30,29;CIEND=-27,22;CIPOS95=0,0;CIEND95=0,0;SU=172;PE=113;SR=59;ALG=PROD;AF=0.0001368;NSAMP=4;MSQ=642.19;AC=4;AN=29246;NFAM=4
chr5	139669518	365110	N	<DEL>	492.02	PASS	SVTYPE=DEL;POS=139669518;SVLEN=-258;END=139669776;STRANDS=+-:11;CIPOS=-3,2;CIEND=-3,2;CIPOS95=0,0;CIEND95=0,0;SU=11;PE=0;SR=11;ALG=PROD;AF=3.419e-05;NSAMP=1;MSQ=485.43;AC=1;AN=29246;NFAM=1
chr5	139671626	365112	N	<DEL>	593.39	PASS	SVTYPE=DEL;POS=139671626;SVLEN=-3085;END=139674711;STRANDS=+-:27;CIPOS=-9,9;CIEND=-6,9;CIPOS95=0,0;CIEND95=0,0;SU=27;PE=11;SR=16;ALG=PROD;AF=3.419e-05;NSAMP=1;MSQ=593.39;AC=1;AN=29246;NFAM=1
chr5	139676323	365115_1	N	N[chr5:139676530[	3913.82	LOW	SVTYPE=BND;POS=139676323;STRANDS=+-:4;CIPOS=-9,8;CIEND=-9,8;CIPOS95=0,0;CIEND95=0,0;MATEID=365115_2;EVENT=365115;SU=4;PE=0;SR=4;ALG=PROD;AF=0.006736;NSAMP=197;MSQ=12.25;RETAINED;RECLASSIFIED;AC=197;AN=29246;NFAM=197
chr5	139676469	365116_1	N	N[chr5:139676577[	824.94	LOW	SVTYPE=BND;POS=139676469;STRANDS=+-:4;IMPRECISE;CIPOS=-7,9;CIEND=-8,9;CIPOS95=0,3;CIEND95=0,1;MATEID=365116_2;EVENT=365116;SU=4;PE=0;SR=4;ALG=PROD;AF=0.0007522;NSAMP=22;MSQ=12.2;RECLASSIFIED;AC=22;AN=29246;NFAM=22
chr5	139676530	365115_2	N	]chr5:139676323]N	3913.82	LOW	SVTYPE=BND;POS=139676323;STRANDS=+-:4;CIPOS=-9,8;CIEND=-9,8;CIPOS95=0,0;CIEND95=0,0;MATEID=365115_1;EVENT=365115;SECONDARY;SU=4;PE=0;SR=4;ALG=PROD;AF=0.006736;NSAMP=197;MSQ=12.25;RETAINED;RECLASSIFIED;AC=197;AN=29246;NFAM=197
chr5	139676577	365116_2	N	]chr5:139676469]N	824.94	LOW	SVTYPE=BND;POS=139676469;STRANDS=+-:4;IMPRECISE;CIPOS=-8,9;CIEND=-7,9;CIPOS95=0,1;CIEND95=0,3;MATEID=365116_1;EVENT=365116;SECONDARY;SU=4;PE=0;SR=4;ALG=PROD;AF=0.0007522;NSAMP=22;MSQ=12.2;RECLASSIFIED;AC=22;AN=29246;NFAM=22
chr5	139677533	365117	N	<DEL>	992.29	PASS	SVTYPE=DEL;POS=139677533;SVLEN=-2775;END=139680308;STRANDS=+-:40;CIPOS=-2,1;CIEND=-10,9;CIPOS95=0,0;CIEND95=0,0;SU=40;PE=24;SR=16;ALG=PROD;AF=3.419e-05;NSAMP=1;MSQ=992.29;AC=1;AN=29246;NFAM=1
chr5	139683376	365119	N	<DEL>	200.63	PASS	SVTYPE=DEL;POS=139683376;SVLEN=-7203;END=139690579;STRANDS=+-:13;CIPOS=-10,9;CIEND=-10,9;CIPOS95=0,0;CIEND95=0,0;SU=13;PE=7;SR=6;ALG=PROD;AF=3.419e-05;NSAMP=1;MSQ=200.63;AC=1;AN=29246;NFAM=1
chr5	139686271	89316_1	N	]chr6:148267397]N	2155.26	LOW	SVTYPE=BND;POS=139686271;STRANDS=-+:78;CIPOS=-6,5;CIEND=-6,5;CIPOS95=0,0;CIEND95=0,0;MATEID=89316_2;EVENT=89316;SU=78;PE=0;SR=78;ALG=PROD;AF=0.002359;NSAMP=69;MSQ=17.1;AC=69;AN=29246;NFAM=69
chr5	139686291	365120_1	N	N[chr5:139686418[	13262.8	LOW	SVTYPE=BND;POS=139686291;STRANDS=+-:464;CIPOS=-2,1;CIEND=-1,1;CIPOS95=0,0;CIEND95=0,0;MATEID=365120_2;EVENT=365120;SU=464;PE=5;SR=459;ALG=PROD;AF=0.001812;NSAMP=52;MSQ=237.28;RECLASSIFIED;AC=53;AN=29246;NFAM=51
chr5	139686418	365120_2	N	]chr5:139686291]N	13262.8	LOW	SVTYPE=BND;POS=139686291;STRANDS=+-:464;CIPOS=-1,1;CIEND=-2,1;CIPOS95=0,0;CIEND95=0,0;MATEID=365120_1;EVENT=365120;SECONDARY;SU=464;PE=5;SR=459;ALG=PROD;AF=0.001812;NSAMP=52;MSQ=237.28;RECLASSIFIED;AC=53;AN=29246;NFAM=51
chr5	139703127	12740_2	N	N[chr1:161144473[	7898.93	LOW	SVTYPE=BND;POS=139703127;STRANDS=-+:4;IMPRECISE;CIPOS=-10,555;CIEND=-649,9;CIPOS95=-1,173;CIEND95=-217,0;MATEID=12740_1;EVENT=12740;SECONDARY;SU=4;PE=4;SR=0;ALG=PROD;AF=0.003761;NSAMP=110;MSQ=71.25;AC=110;AN=29246;NFAM=110
chr5	139703353	365121	N	<DEL>	524.51	PASS	SVTYPE=DEL;POS=139703353;SVLEN=-4886;END=139708239;STRANDS=+-:18;CIPOS=-10,9;CIEND=-10,9;CIPOS95=0,0;CIEND95=0,0;SU=18;PE=9;SR=9;ALG=PROD;AF=3.419e-05;NSAMP=1;MSQ=524.51;AC=1;AN=29246;NFAM=1
chr5	139706891	365122_1	N	N[chr5:139706948[	173.91	LOW	SVTYPE=BND;POS=139706891;STRANDS=+-:4;CIPOS=-9,8;CIEND=-9,8;CIPOS95=0,0;CIEND95=0,0;MATEID=365122_2;EVENT=365122;SU=4;PE=0;SR=4;ALG=PROD;AF=3.419e-05;NSAMP=1;MSQ=173.83;RECLASSIFIED;AC=1;AN=29246;NFAM=1
chr5	139706948	365122_2	N	]chr5:139706891]N	173.91	LOW	SVTYPE=BND;POS=139706891;STRANDS=+-:4;CIPOS=-9,8;CIEND=-9,8;CIPOS95=0,0;CIEND95=0,0;MATEID=365122_1;EVENT=365122;SECONDARY;SU=4;PE=0;SR=4;ALG=PROD;AF=3.419e-05;NSAMP=1;MSQ=173.83;RECLASSIFIED;AC=1;AN=29246;NFAM=1
chr5	139726982	365126_1	N	N[chr5:139727343[	778.86	LOW	SVTYPE=BND;POS=139726982;STRANDS=+-:7;CIPOS=-5,4;CIEND=-5,4;CIPOS95=0,0;CIEND95=0,0;MATEID=365126_2;EVENT=365126;SU=7;PE=0;SR=7;ALG=PROD;AF=0.0004787;NSAMP=14;MSQ=50.91;RECLASSIFIED;AC=14;AN=29246;NFAM=14
chr5	139727050	88986_1	N	N]chr6:85316913]	147.61	LOW	SVTYPE=BND;POS=139727050;STRANDS=++:5;IMPRECISE;CIPOS=-50,513;CIEND=-50,572;CIPOS95=-50,148;CIEND95=-50,192;MATEID=88986_2;EVENT=88986;SU=5;PE=5;SR=0;ALG=PROD;AF=6.839e-05;NSAMP=2;MSQ=73.3;AC=2;AN=29246;NFAM=2
chr5	139727108	67998_2	N	[chr3:111830510[N	673.43	LOW	SVTYPE=BND;POS=139727108;STRANDS=--:4;IMPRECISE;CIPOS=-10,9;CIEND=-10,9;CIPOS95=-3,1;CIEND95=-3,0;MATEID=67998_1;EVENT=67998;SECONDARY;SU=4;PE=3;SR=1;ALG=PROD;AF=0.001197;NSAMP=29;MSQ=17.1;AC=35;AN=29246;NFAM=29
chr5	139727343	365126_2	N	]chr5:139726982]N	778.86	LOW	SVTYPE=BND;POS=139726982;STRANDS=+-:7;CIPOS=-5,4;CIEND=-5,4;CIPOS95=0,0;CIEND95=0,0;MATEID=365126_1;EVENT=365126;SECONDARY;SU=7;PE=0;SR=7;ALG=PROD;AF=0.0004787;NSAMP=14;MSQ=50.91;RECLASSIFIED;AC=14;AN=29246;NFAM=14
chr5	139727562	519101_1	N	]chr5:139728068]N	2908.2	LOW	SVTYPE=BND;POS=139727562;STRANDS=-+:4;IMPRECISE;CIPOS=-603,9;CIEND=-10,665;CIPOS95=-146,2;CIEND95=-1,162;MATEID=519101_2;EVENT=519101;SU=4;PE=4;SR=0;ALG=PROD;AF=0.004684;NSAMP=137;MSQ=13.65;RECLASSIFIED;AC=137;AN=29246;NFAM=137
chr5	139728068	519101_2	N	N[chr5:139727562[	2908.2	LOW	SVTYPE=BND;POS=139727562;STRANDS=-+:4;IMPRECISE;CIPOS=-10,665;CIEND=-603,9;CIPOS95=-1,162;CIEND95=-146,2;MATEID=519101_1;EVENT=519101;SECONDARY;SU=4;PE=4;SR=0;ALG=PROD;AF=0.004684;NSAMP=137;MSQ=13.65;RECLASSIFIED;AC=137;AN=29246;NFAM=137
chr5	139728403	519102	N	<DUP>	147.18	PASS	SVTYPE=DUP;POS=139728403;SVLEN=1310;END=139729713;STRANDS=-+:18;IMPRECISE;CIPOS=-325,29;CIEND=-30,354;CIPOS95=-36,29;CIEND95=-30,42;SU=18;PE=18;SR=0;ALG=PROD;AF=0.0001026;NSAMP=3;MSQ=45.23;AC=3;AN=29246;NFAM=3
chr5	139737435	88401_1	N	N]chr22:34845451]	295226	LOW	SVTYPE=BND;POS=139737435;STRANDS=++:4;CIPOS=-9,8;CIEND=-9,8;CIPOS95=0,0;CIEND95=0,0;MATEID=88401_2;EVENT=88401;SU=4;PE=0;SR=4;ALG=PROD;AF=0.1548;NSAMP=4363;MSQ=40.1;AC=4528;AN=29246;NFAM=4101
chr5	139746982	365127	N	<DEL>	632.4	PASS	SVTYPE=DEL;POS=139746982;SVLEN=-3288;END=139750270;STRANDS=+-:21;CIPOS=-4,5;CIEND=-10,9;CIPOS95=0,0;CIEND95=0,0;SU=21;PE=15;SR=6;ALG=PROD;AF=3.419e-05;NSAMP=1;MSQ=632.4;AC=1;AN=29246;NFAM=1
chr5	139755540	519103_1	N	]chr5:139760493]N	359.36	LOW	SVTYPE=BND;POS=139755540;STRANDS=-+:35;CIPOS=-30,29;CIEND=-30,29;CIPOS95=0,0;CIEND95=0,0;MATEID=519103_2;EVENT=519103;SU=35;PE=13;SR=22;ALG=PROD;AF=3.419e-05;NSAMP=1;MSQ=199.6;RECLASSIFIED;AC=1;AN=29246;NFAM=1
chr5	139755684	365128_1	N	N[chr5:139760501[	290.1	LOW	SVTYPE=BND;POS=139755684;STRANDS=+-:21;CIPOS=-26,26;CIEND=-27,25;CIPOS95=0,0;CIEND95=0,0;MATEID=365128_2;EVENT=365128;SU=21;PE=13;SR=8;ALG=PROD;AF=3.419e-05;NSAMP=1;MSQ=113.52;RECLASSIFIED;AC=1;AN=29246;NFAM=1
chr5	139759582	365129	N	<DEL>	446.55	PASS	SVTYPE=DEL;POS=139759582;SVLEN=-4291;END=139763873;STRANDS=+-:20;CIPOS=-10,9;CIEND=-10,9;CIPOS95=0,0;CIEND95=0,0;SU=20;PE=11;SR=9;ALG=PROD;AF=3.419e-05;NSAMP=1;MSQ=446.55;AC=1;AN=29246;NFAM=1
chr5	139760493	519103_2	N	N[chr5:139755540[	359.36	LOW	SVTYPE=BND;POS=139755540;STRANDS=-+:35;CIPOS=-30,29;CIEND=-30,29;CIPOS95=0,0;CIEND95=0,0;MATEID=519103_1;EVENT=519103;SECONDARY;SU=35;PE=13;SR=22;ALG=PROD;AF=3.419e-05;NSAMP=1;MSQ=199.6;RECLASSIFIED;AC=1;AN=29246;NFAM=1
chr5	139760501	365128_2	N	]chr5:139755684]N	290.1	LOW	SVTYPE=BND;POS=139755684;STRANDS=+-:21;CIPOS=-27,25;CIEND=-26,26;CIPOS95=0,0;CIEND95=0,0;MATEID=365128_1;EVENT=365128;SECONDARY;SU=21;PE=13;SR=8;ALG=PROD;AF=3.419e-05;NSAMP=1;MSQ=113.52;RECLASSIFIED;AC=1;AN=29246;NFAM=1
chr5	139766898	88613_1	N	N]chr6:19637012]	9.38	LOW	SVTYPE=BND;POS=139766898;STRANDS=++:5;IMPRECISE;CIPOS=-50,395;CIEND=-48,536;CIPOS95=-50,104;CIEND95=-48,174;MATEID=88613_2;EVENT=88613;SU=5;PE=5;SR=0;ALG=PROD;AF=3.419e-05;NSAMP=1;MSQ=9.3;AC=1;AN=29246;NFAM=1
chr5	139766908	84453_1	N	]chr12:12944777]N	1260.67	LOW	SVTYPE=BND;POS=139766908;STRANDS=-+:4;IMPRECISE;CIPOS=-30,28;CIEND=-30,29;CIPOS95=-1,1;CIEND95=-1,1;MATEID=84453_2;EVENT=84453;SU=4;PE=1;SR=3;ALG=PROD;AF=0.001128;NSAMP=30;MSQ=32.03;AC=33;AN=29246;NFAM=30
chr5	139771451	519105	N	<DUP>	54.14	PASS	SVTYPE=DUP;POS=139771451;SVLEN=10057;END=139781508;STRANDS=-+:10;IMPRECISE;CIPOS=-334,9;CIEND=-10,373;CIPOS95=-67,1;CIEND95=-2,73;SU=10;PE=10;SR=0;ALG=PROD;AF=3.419e-05;NSAMP=1;MSQ=53.24;AC=1;AN=29246;NFAM=1
chr5	139771602	519104	N	<DUP>	684.33	PASS	SVTYPE=DUP;POS=139771602;SVLEN=3184;END=139774786;STRANDS=-+:57;IMPRECISE;CIPOS=-114,10;CIEND=-30,124;CIPOS95=-15,10;CIEND95=-11,11;SU=57;PE=57;SR=0;ALG=PROD;AF=0.000171;NSAMP=5;MSQ=78.46;AC=5;AN=29246;NFAM=4
chr5	139783935	365130_1	N	N[chr5:139784061[	5239.65	LOW	SVTYPE=BND;POS=139783935;STRANDS=+-:154;CIPOS=-3,2;CIEND=-2,2;CIPOS95=0,0;CIEND95=0,0;MATEID=365130_2;EVENT=365130;SU=154;PE=1;SR=153;ALG=PROD;AF=0.0007522;NSAMP=22;MSQ=211.57;RECLASSIFIED;AC=22;AN=29246;NFAM=19
chr5	139783963	88413_1	N	N]chr22:39982785]	541.15	LOW	SVTYPE=BND;POS=139783963;STRANDS=++:12;IMPRECISE;CIPOS=-30,29;CIEND=-29,22;CIPOS95=-1,1;CIEND95=-2,2;MATEID=88413_2;EVENT=88413;SU=12;PE=10;SR=2;ALG=PROD;AF=0.0007522;NSAMP=22;MSQ=18.4;AC=22;AN=29246;NFAM=22
chr5	139784061	365130_2	N	]chr5:139783935]N	5239.65	LOW	SVTYPE=BND;POS=139783935;STRANDS=+-:154;CIPOS=-2,2;CIEND=-3,2;CIPOS95=0,0;CIEND95=0,0;MATEID=365130_1;EVENT=365130;SECONDARY;SU=154;PE=1;SR=153;ALG=PROD;AF=0.0007522;NSAMP=22;MSQ=211.57;RECLASSIFIED;AC=22;AN=29246;NFAM=19
chr5	139785208	87512_1	N	N]chr19:13628317]	522.91	LOW	SVTYPE=BND;POS=139785208;STRANDS=++:4;CIPOS=-9,8;CIEND=-9,8;CIPOS95=0,0;CIEND95=0,0;MATEID=87512_2;EVENT=87512;SU=4;PE=0;SR=4;ALG=PROD;AF=0.0007522;NSAMP=22;MSQ=13.32;AC=22;AN=29246;NFAM=22
chr5	139792953	365131_1	N	N[chr5:167908660[	21.08	LOW	SVTYPE=BND;POS=139792953;STRANDS=+-:6;CIPOS=-6,5;CIEND=-6,5;CIPOS95=0,0;CIEND95=0,0;MATEID=365131_2;EVENT=365131;SU=6;PE=0;SR=6;ALG=PROD;AF=3.419e-05;NSAMP=1;MSQ=20.76;RECLASSIFIED;AC=1;AN=29246;NFAM=1
chr5	139830518	355094_2	N	]chr5:36488514]N	1215.87	LOW	SVTYPE=BND;POS=36488514;STRANDS=+-:7;IMPRECISE;CIPOS=-721,9;CIEND=-10,288;CIPOS95=-201,1;CIEND95=-3,68;MATEID=355094_1;EVENT=355094;SECONDARY;SU=7;PE=7;SR=0;ALG=PROD;AF=0.001402;NSAMP=41;MSQ=15.27;RECLASSIFIED;AC=41;AN=29246;NFAM=41
chr5	139830519	90547_1	N	]chr8:101509192]N	3843.92	LOW	SVTYPE=BND;POS=139830519;STRANDS=-+:327;IMPRECISE;CIPOS=-428,7;CIEND=-20,99;CIPOS95=-32,7;CIEND95=-10,10;MATEID=90547_2;EVENT=90547;SU=327;PE=327;SR=0;ALG=PROD;AF=0.003522;NSAMP=103;MSQ=27.06;AC=103;AN=29246;NFAM=102
chr5	139830525	91308_1	N	N[chrX:11174527[	44.84	LOW	SVTYPE=BND;POS=139830525;STRANDS=+-:6;IMPRECISE;CIPOS=-10,327;CIEND=-429,9;CIPOS95=-2,68;CIEND95=-147,1;MATEID=91308_2;EVENT=91308;SU=6;PE=6;SR=0;ALG=PROD;AF=3.419e-05;NSAMP=1;MSQ=44.77;AC=1;AN=29246;NFAM=1
chr5	139843800	365132	N	<DEL>	1207.89	PASS	SVTYPE=DEL;POS=139843800;SVLEN=-2148;END=139845948;STRANDS=+-:49;CIPOS=-22,22;CIEND=-30,29;CIPOS95=0,0;CIEND95=0,0;SU=49;PE=31;SR=18;ALG=PROD;AF=6.839e-05;NSAMP=2;MSQ=603.94;AC=2;AN=29246;NFAM=1
chr5	139844704	365133	N	<DEL>	386.49	PASS	SVTYPE=DEL;POS=139844704;SVLEN=-1212;END=139845916;STRANDS=+-:19;CIPOS=-10,9;CIEND=-4,2;CIPOS95=0,0;CIEND95=0,0;SU=19;PE=11;SR=8;ALG=PROD;AF=3.419e-05;NSAMP=1;MSQ=386.49;AC=1;AN=29246;NFAM=1
chr5	139864740	353896_2	N	]chr5:24064285]N	20.82	LOW	SVTYPE=BND;POS=24064285;STRANDS=+-:4;CIPOS=-9,8;CIEND=-9,8;CIPOS95=0,0;CIEND95=0,0;MATEID=353896_1;EVENT=353896;SECONDARY;SU=4;PE=0;SR=4;ALG=PROD;AF=3.419e-05;NSAMP=1;MSQ=20.82;RECLASSIFIED;AC=1;AN=29246;NFAM=1
chr5	139876456	365134	N	<DEL>	263.74	PASS	SVTYPE=DEL;POS=139876456;SVLEN=-161;END=139876617;STRANDS=+-:10;CIPOS=-10,9;CIEND=-10,9;CIPOS95=0,0;CIEND95=0,0;SU=10;PE=0;SR=10;ALG=PROD;AF=3.419e-05;NSAMP=1;MSQ=260.82;AC=1;AN=29246;NFAM=1
chr5	139889542	365135	N	<DEL>	755.46	PASS	SVTYPE=DEL;POS=139889542;SVLEN=-1849;END=139891391;STRANDS=+-:29;CIPOS=-2,1;CIEND=-10,9;CIPOS95=0,0;CIEND95=0,0;SU=29;PE=17;SR=12;ALG=PROD;AF=3.419e-05;NSAMP=1;MSQ=755.46;AC=1;AN=29246;NFAM=1
chr5	139890057	365136_1	N	N[chr5:139890233[	3155.15	PASS	SVTYPE=BND;POS=139890057;STRANDS=+-:103;CIPOS=-3,3;CIEND=-3,3;CIPOS95=0,0;CIEND95=0,0;MATEID=365136_2;EVENT=365136;SU=103;PE=0;SR=103;ALG=PROD;AF=0.0003419;NSAMP=10;MSQ=282.58;RECLASSIFIED;AC=10;AN=29246;NFAM=10
chr5	139890233	365136_2	N	]chr5:139890057]N	3155.15	PASS	SVTYPE=BND;POS=139890057;STRANDS=+-:103;CIPOS=-3,3;CIEND=-3,3;CIPOS95=0,0;CIEND95=0,0;MATEID=365136_1;EVENT=365136;SECONDARY;SU=103;PE=0;SR=103;ALG=PROD;AF=0.0003419;NSAMP=10;MSQ=282.58;RECLASSIFIED;AC=10;AN=29246;NFAM=10
chr5	139896984	365138_1	N	N[chr5:139897048[	1648.45	LOW	SVTYPE=BND;POS=139896984;STRANDS=+-:61;CIPOS=-5,4;CIEND=-5,4;CIPOS95=0,0;CIEND95=0,0;MATEID=365138_2;EVENT=365138;SU=61;PE=0;SR=61;ALG=PROD;AF=0.0002393;NSAMP=7;MSQ=208.09;RECLASSIFIED;AC=7;AN=29246;NFAM=6
chr5	139897048	365138_2	N	]chr5:139896984]N	1648.45	LOW	SVTYPE=BND;POS=139896984;STRANDS=+-:61;CIPOS=-5,4;CIEND=-5,4;CIPOS95=0,0;CIEND95=0,0;MATEID=365138_1;EVENT=365138;SECONDARY;SU=61;PE=0;SR=61;ALG=PROD;AF=0.0002393;NSAMP=7;MSQ=208.09;RECLASSIFIED;AC=7;AN=29246;NFAM=6
chr5	139932256	365139_1	N	N[chr5:139957318[	5105.04	PASS	SVTYPE=BND;POS=139932256;STRANDS=+-:198;CIPOS=-7,5;CIEND=-8,4;CIPOS95=0,0;CIEND95=0,0;MATEID=365139_2;EVENT=365139;SU=198;PE=158;SR=40;ALG=PROD;AF=0.0003077;NSAMP=9;MSQ=60.21;RECLASSIFIED;AC=9;AN=29246;NFAM=9
chr5	139932831	365140_1	N	N[chr5:139933074[	497.15	LOW	SVTYPE=BND;POS=139932831;STRANDS=+-:9;CIPOS=-29,28;CIEND=-29,28;CIPOS95=0,0;CIEND95=0,0;MATEID=365140_2;EVENT=365140;SU=9;PE=0;SR=9;ALG=PROD;AF=0.0001368;NSAMP=4;MSQ=11.69;RECLASSIFIED;AC=4;AN=29246;NFAM=4
chr5	139933074	365140_2	N	]chr5:139932831]N	497.15	LOW	SVTYPE=BND;POS=139932831;STRANDS=+-:9;CIPOS=-29,28;CIEND=-29,28;CIPOS95=0,0;CIEND95=0,0;MATEID=365140_1;EVENT=365140;SECONDARY;SU=9;PE=0;SR=9;ALG=PROD;AF=0.0001368;NSAMP=4;MSQ=11.69;RECLASSIFIED;AC=4;AN=29246;NFAM=4
chr5	139936492	365141	N	<DEL>	701.95	PASS	SVTYPE=DEL;POS=139936492;SVLEN=-3807;END=139940299;STRANDS=+-:32;CIPOS=-25,25;CIEND=-30,29;CIPOS95=0,0;CIEND95=0,0;SU=32;PE=21;SR=11;ALG=PROD;AF=6.839e-05;NSAMP=2;MSQ=350.71;AC=2;AN=29246;NFAM=1
chr5	139953236	593898_1	N	N]chr5:139961900]	464.19	LOW	SVTYPE=BND;POS=139953236;STRANDS=++:31;CIPOS=-27,27;CIEND=-23,23;CIPOS95=0,0;CIEND95=0,0;MATEID=593898_2;EVENT=593898;SU=31;PE=19;SR=12;ALG=PROD;AF=6.839e-05;NSAMP=2;MSQ=232.09;AC=2;AN=29246;NFAM=1
chr5	139954569	593899_1	N	[chr5:139961901[N	1043.07	PASS	SVTYPE=BND;POS=139954569;STRANDS=--:51;CIPOS=-22,20;CIEND=-30,29;CIPOS95=0,0;CIEND95=0,0;MATEID=593899_2;EVENT=593899;SU=51;PE=26;SR=25;ALG=PROD;AF=6.839e-05;NSAMP=2;MSQ=521.53;AC=2;AN=29246;NFAM=1
chr5	139957318	365139_2	N	]chr5:139932256]N	5105.04	PASS	SVTYPE=BND;POS=139932256;STRANDS=+-:198;CIPOS=-8,4;CIEND=-7,5;CIPOS95=0,0;CIEND95=0,0;MATEID=365139_1;EVENT=365139;SECONDARY;SU=198;PE=158;SR=40;ALG=PROD;AF=0.0003077;NSAMP=9;MSQ=60.21;RECLASSIFIED;AC=9;AN=29246;NFAM=9
chr5	139957326	67999_2	N	[chr3:52425355[N	16.96	LOW	SVTYPE=BND;POS=139957326;STRANDS=--:4;IMPRECISE;CIPOS=-10,7;CIEND=-10,7;CIPOS95=-2,0;CIEND95=-2,0;MATEID=67999_1;EVENT=67999;SECONDARY;SU=4;PE=0;SR=4;ALG=PROD;AF=6.839e-05;NSAMP=2;MSQ=8.48;AC=2;AN=29246;NFAM=2
chr5	139961900	593898_2	N	N]chr5:139953236]	464.19	LOW	SVTYPE=BND;POS=139961900;STRANDS=++:31;CIPOS=-23,23;CIEND=-27,27;CIPOS95=0,0;CIEND95=0,0;MATEID=593898_1;EVENT=593898;SECONDARY;SU=31;PE=19;SR=12;ALG=PROD;AF=6.839e-05;NSAMP=2;MSQ=232.09;AC=2;AN=29246;NFAM=1
chr5	139961901	593899_2	N	[chr5:139954569[N	1043.07	PASS	SVTYPE=BND;POS=139961901;STRANDS=--:51;CIPOS=-30,29;CIEND=-22,20;CIPOS95=0,0;CIEND95=0,0;MATEID=593899_1;EVENT=593899;SECONDARY;SU=51;PE=26;SR=25;ALG=PROD;AF=6.839e-05;NSAMP=2;MSQ=521.53;AC=2;AN=29246;NFAM=1
chr5	139967805	52708_2	N	]chr2:241694867]N	1.36459e+06	LOW	SVTYPE=BND;POS=139967805;STRANDS=+-:29;IMPRECISE;CIPOS=-522,22;CIEND=-50,17;CIPOS95=-75,22;CIEND95=-5,5;MATEID=52708_1;EVENT=52708;SECONDARY;SU=29;PE=29;SR=0;ALG=PROD;AF=0.3435;NSAMP=10047;MSQ=76.2;RETAINED;AC=10047;AN=29246;NFAM=9298
chr5	139967821	88493_1	N	[chr22:33907714[N	3664.64	LOW	SVTYPE=BND;POS=139967821;STRANDS=--:597;CIPOS=-1,1;CIEND=-1,1;CIPOS95=0,0;CIEND95=0,0;MATEID=88493_2;EVENT=88493;SU=597;PE=0;SR=597;ALG=PROD;AF=0.003659;NSAMP=107;MSQ=22.74;AC=107;AN=29246;NFAM=106
chr5	139988062	365142	N	<DEL>	128018	PASS	SVTYPE=DEL;POS=139988062;SVLEN=-1906;END=139989968;STRANDS=+-:6607;CIPOS=-2,30;CIEND=-24,8;CIPOS95=0,0;CIEND95=0,0;SU=6607;PE=6607;SR=0;ALG=PROD;AF=0.01057;NSAMP=294;MSQ=228.85;MEDGQR=2.84;Q10GQR=2.54;AC=309;AN=29246;NFAM=281
chr5	139989871	85788_1	N	[chr14:90340643[N	323.09	LOW	SVTYPE=BND;POS=139989871;STRANDS=--:4;IMPRECISE;CIPOS=-761,9;CIEND=-611,9;CIPOS95=-188,1;CIEND95=-148,2;MATEID=85788_2;EVENT=85788;SU=4;PE=4;SR=0;ALG=PROD;AF=0.0003419;NSAMP=10;MSQ=17.3;AC=10;AN=29246;NFAM=10
chr5	140046059	365143	N	<DEL>	620.57	PASS	SVTYPE=DEL;POS=140046059;SVLEN=-1408;END=140047467;STRANDS=+-:25;CIPOS=-4,2;CIEND=-9,9;CIPOS95=0,0;CIEND95=0,0;SU=25;PE=16;SR=9;ALG=PROD;AF=3.419e-05;NSAMP=1;MSQ=620.57;AC=1;AN=29246;NFAM=1
chr5	140046500	519106_1	N	]chr5:140046883]N	4603.36	LOW	SVTYPE=BND;POS=140046500;STRANDS=-+:8;IMPRECISE;CIPOS=-5,8;CIEND=-7,8;CIPOS95=0,1;CIEND95=0,1;MATEID=519106_2;EVENT=519106;SU=8;PE=4;SR=4;ALG=PROD;AF=0.008138;NSAMP=238;MSQ=8.71;RECLASSIFIED;AC=238;AN=29246;NFAM=237
chr5	140046883	519106_2	N	N[chr5:140046500[	4603.36	LOW	SVTYPE=BND;POS=140046500;STRANDS=-+:8;IMPRECISE;CIPOS=-7,8;CIEND=-5,8;CIPOS95=0,1;CIEND95=0,1;MATEID=519106_1;EVENT=519106;SECONDARY;SU=8;PE=4;SR=4;ALG=PROD;AF=0.008138;NSAMP=238;MSQ=8.71;RECLASSIFIED;AC=238;AN=29246;NFAM=237
chr5	140061551	519107	N	<DUP>	1035.71	PASS	SVTYPE=DUP;POS=140061551;SVLEN=4326;END=140065877;STRANDS=-+:101;IMPRECISE;CIPOS=-337,53;CIEND=-50,408;CIPOS95=-58,53;CIEND95=-48,48;SU=101;PE=101;SR=0;ALG=SUM;AF=0.0002052;NSAMP=6;MSQ=117.56;AC=6;AN=29246;NFAM=5
chr5	140084774	365146_1	N	N[chr5:140085131[	1991.31	LOW	SVTYPE=BND;POS=140084774;STRANDS=+-:33;CIPOS=-30,29;CIEND=-30,28;CIPOS95=0,0;CIEND95=0,0;MATEID=365146_2;EVENT=365146;SU=33;PE=11;SR=22;ALG=PROD;AF=0.0009574;NSAMP=28;MSQ=68.25;RECLASSIFIED;AC=28;AN=29246;NFAM=28
chr5	140085131	365146_2	N	]chr5:140084774]N	1991.31	LOW	SVTYPE=BND;POS=140084774;STRANDS=+-:33;CIPOS=-30,28;CIEND=-30,29;CIPOS95=0,0;CIEND95=0,0;MATEID=365146_1;EVENT=365146;SECONDARY;SU=33;PE=11;SR=22;ALG=PROD;AF=0.0009574;NSAMP=28;MSQ=68.25;RECLASSIFIED;AC=28;AN=29246;NFAM=28
chr5	140090725	365147	N	<DEL>	173.64	PASS	SVTYPE=DEL;POS=140090725;SVLEN=-2862;END=140093587;STRANDS=+-:8;IMPRECISE;CIPOS=-7,381;CIEND=-386,9;CIPOS95=0,137;CIEND95=-117,0;SU=8;PE=8;SR=0;ALG=PROD;AF=3.419e-05;NSAMP=1;MSQ=173.64;AC=1;AN=29246;NFAM=1
chr5	140090726	365148_1	N	N[chr5:140096639[	278.4	PASS	SVTYPE=BND;POS=140090726;STRANDS=+-:15;CIPOS=-3,2;CIEND=-10,9;CIPOS95=0,0;CIEND95=0,0;MATEID=365148_2;EVENT=365148;SU=15;PE=5;SR=10;ALG=PROD;AF=3.419e-05;NSAMP=1;MSQ=278.4;RECLASSIFIED;AC=1;AN=29246;NFAM=1
chr5	140093587	519108_1	N	]chr5:140096728]N	73.07	LOW	SVTYPE=BND;POS=140093587;STRANDS=-+:7;IMPRECISE;CIPOS=-10,9;CIEND=-6,9;CIPOS95=-3,1;CIEND95=-1,3;MATEID=519108_2;EVENT=519108;SU=7;PE=6;SR=1;ALG=PROD;AF=3.419e-05;NSAMP=1;MSQ=73.07;RECLASSIFIED;AC=1;AN=29246;NFAM=1
chr5	140096639	365148_2	N	]chr5:140090726]N	278.4	PASS	SVTYPE=BND;POS=140090726;STRANDS=+-:15;CIPOS=-10,9;CIEND=-3,2;CIPOS95=0,0;CIEND95=0,0;MATEID=365148_1;EVENT=365148;SECONDARY;SU=15;PE=5;SR=10;ALG=PROD;AF=3.419e-05;NSAMP=1;MSQ=278.4;RECLASSIFIED;AC=1;AN=29246;NFAM=1
chr5	140096728	519108_2	N	N[chr5:140093587[	73.07	LOW	SVTYPE=BND;POS=140093587;STRANDS=-+:7;IMPRECISE;CIPOS=-6,9;CIEND=-10,9;CIPOS95=-1,3;CIEND95=-3,1;MATEID=519108_1;EVENT=519108;SECONDARY;SU=7;PE=6;SR=1;ALG=PROD;AF=3.419e-05;NSAMP=1;MSQ=73.07;RECLASSIFIED;AC=1;AN=29246;NFAM=1
chr5	140104085	365149	N	<DEL>	408.67	PASS	SVTYPE=DEL;POS=140104085;SVLEN=-643;END=140104728;STRANDS=+-:16;CIPOS=-6,4;CIEND=-10,8;CIPOS95=0,0;CIEND95=0,0;SU=16;PE=10;SR=6;ALG=PROD;AF=3.419e-05;NSAMP=1;MSQ=407.66;AC=1;AN=29246;NFAM=1
chr5	140113901	365150_1	N	N[chr5:140114132[	80.61	LOW	SVTYPE=BND;POS=140113901;STRANDS=+-:4;IMPRECISE;CIPOS=-7,7;CIEND=-9,8;CIPOS95=-2,3;CIEND95=0,0;MATEID=365150_2;EVENT=365150;SU=4;PE=0;SR=4;ALG=PROD;AF=0.000171;NSAMP=5;MSQ=12.09;RECLASSIFIED;AC=5;AN=29246;NFAM=5
chr5	140114132	365150_2	N	]chr5:140113901]N	80.61	LOW	SVTYPE=BND;POS=140113901;STRANDS=+-:4;IMPRECISE;CIPOS=-9,8;CIEND=-7,7;CIPOS95=0,0;CIEND95=-2,3;MATEID=365150_1;EVENT=365150;SECONDARY;SU=4;PE=0;SR=4;ALG=PROD;AF=0.000171;NSAMP=5;MSQ=12.09;RECLASSIFIED;AC=5;AN=29246;NFAM=5
chr5	140131186	84700_1	N	]chr12:57128611]N	14.92	LOW	SVTYPE=BND;POS=140131186;STRANDS=-+:5;IMPRECISE;CIPOS=-10,9;CIEND=-7,8;CIPOS95=0,0;CIEND95=0,2;MATEID=84700_2;EVENT=84700;SU=5;PE=0;SR=5;ALG=PROD;AF=3.419e-05;NSAMP=1;MSQ=14.92;AC=1;AN=29246;NFAM=1
chr5	140148508	365151_1	N	N[chr5:140148818[	72.28	LOW	SVTYPE=BND;POS=140148508;STRANDS=+-:4;CIPOS=-9,8;CIEND=-9,8;CIPOS95=0,0;CIEND95=0,0;MATEID=365151_2;EVENT=365151;SU=4;PE=0;SR=4;ALG=PROD;AF=6.839e-05;NSAMP=2;MSQ=23.85;RECLASSIFIED;AC=2;AN=29246;NFAM=2
chr5	140148818	365151_2	N	]chr5:140148508]N	72.28	LOW	SVTYPE=BND;POS=140148508;STRANDS=+-:4;CIPOS=-9,8;CIEND=-9,8;CIPOS95=0,0;CIEND95=0,0;MATEID=365151_1;EVENT=365151;SECONDARY;SU=4;PE=0;SR=4;ALG=PROD;AF=6.839e-05;NSAMP=2;MSQ=23.85;RECLASSIFIED;AC=2;AN=29246;NFAM=2
chr5	140161807	365152_1	N	N[chr5:140162220[	158.99	LOW	SVTYPE=BND;POS=140161807;STRANDS=+-:4;CIPOS=-9,8;CIEND=-9,8;CIPOS95=0,0;CIEND95=0,0;MATEID=365152_2;EVENT=365152;SU=4;PE=0;SR=4;ALG=PROD;AF=0.0002052;NSAMP=6;MSQ=17.56;RECLASSIFIED;AC=6;AN=29246;NFAM=6
chr5	140162220	365152_2	N	]chr5:140161807]N	158.99	LOW	SVTYPE=BND;POS=140161807;STRANDS=+-:4;CIPOS=-9,8;CIEND=-9,8;CIPOS95=0,0;CIEND95=0,0;MATEID=365152_1;EVENT=365152;SECONDARY;SU=4;PE=0;SR=4;ALG=PROD;AF=0.0002052;NSAMP=6;MSQ=17.56;RECLASSIFIED;AC=6;AN=29246;NFAM=6
chr5	140164254	593900_1	N	N]chr5:140164394]	41.76	LOW	SVTYPE=BND;POS=140164254;STRANDS=++:4;IMPRECISE;CIPOS=-10,10;CIEND=-10,533;CIPOS95=-10,10;CIEND95=-2,144;MATEID=593900_2;EVENT=593900;SU=4;PE=4;SR=0;ALG=PROD;AF=6.839e-05;NSAMP=2;MSQ=20.28;AC=2;AN=29246;NFAM=2
chr5	140164394	593900_2	N	N]chr5:140164254]	41.76	LOW	SVTYPE=BND;POS=140164394;STRANDS=++:4;IMPRECISE;CIPOS=-10,533;CIEND=-10,10;CIPOS95=-2,144;CIEND95=-10,10;MATEID=593900_1;EVENT=593900;SECONDARY;SU=4;PE=4;SR=0;ALG=PROD;AF=6.839e-05;NSAMP=2;MSQ=20.28;AC=2;AN=29246;NFAM=2
chr5	140170753	365153_1	N	N[chr5:140170835[	347.67	PASS	SVTYPE=BND;POS=140170753;STRANDS=+-:13;CIPOS=-10,9;CIEND=-10,9;CIPOS95=0,0;CIEND95=0,0;MATEID=365153_2;EVENT=365153;SU=13;PE=0;SR=13;ALG=PROD;AF=3.419e-05;NSAMP=1;MSQ=347.67;RECLASSIFIED;AC=1;AN=29246;NFAM=1
chr5	140170835	365153_2	N	]chr5:140170753]N	347.67	PASS	SVTYPE=BND;POS=140170753;STRANDS=+-:13;CIPOS=-10,9;CIEND=-10,9;CIPOS95=0,0;CIEND95=0,0;MATEID=365153_1;EVENT=365153;SECONDARY;SU=13;PE=0;SR=13;ALG=PROD;AF=3.419e-05;NSAMP=1;MSQ=347.67;RECLASSIFIED;AC=1;AN=29246;NFAM=1
chr5	140175110	365154_1	N	N[chr5:140175519[	130.89	LOW	SVTYPE=BND;POS=140175110;STRANDS=+-:33;CIPOS=-6,5;CIEND=-7,5;CIPOS95=0,0;CIEND95=0,0;MATEID=365154_2;EVENT=365154;SU=33;PE=0;SR=33;ALG=PROD;AF=3.419e-05;NSAMP=1;MSQ=29.74;RECLASSIFIED;AC=1;AN=29246;NFAM=1
chr5	140175519	365154_2	N	]chr5:140175110]N	130.89	LOW	SVTYPE=BND;POS=140175110;STRANDS=+-:33;CIPOS=-7,5;CIEND=-6,5;CIPOS95=0,0;CIEND95=0,0;MATEID=365154_1;EVENT=365154;SECONDARY;SU=33;PE=0;SR=33;ALG=PROD;AF=3.419e-05;NSAMP=1;MSQ=29.74;RECLASSIFIED;AC=1;AN=29246;NFAM=1
chr5	140177070	88599_1	N	[chr6:18622581[N	337865	LOW	SVTYPE=BND;POS=140177070;STRANDS=--:22;IMPRECISE;CIPOS=-9,8;CIEND=-9,8;CIPOS95=-1,1;CIEND95=-1,1;MATEID=88599_2;EVENT=88599;SU=22;PE=0;SR=22;ALG=PROD;AF=0.1453;NSAMP=4190;MSQ=56.19;AC=4250;AN=29246;NFAM=4070
chr5	140179244	365155_1	N	N[chr5:140179523[	55.81	LOW	SVTYPE=BND;POS=140179244;STRANDS=+-:8;CIPOS=-29,28;CIEND=-29,28;CIPOS95=0,0;CIEND95=0,0;MATEID=365155_2;EVENT=365155;SU=8;PE=0;SR=8;ALG=PROD;AF=6.839e-05;NSAMP=2;MSQ=8.38;RECLASSIFIED;AC=2;AN=29246;NFAM=2
chr5	140179523	365155_2	N	]chr5:140179244]N	55.81	LOW	SVTYPE=BND;POS=140179244;STRANDS=+-:8;CIPOS=-29,28;CIEND=-29,28;CIPOS95=0,0;CIEND95=0,0;MATEID=365155_1;EVENT=365155;SECONDARY;SU=8;PE=0;SR=8;ALG=PROD;AF=6.839e-05;NSAMP=2;MSQ=8.38;RECLASSIFIED;AC=2;AN=29246;NFAM=2
chr5	140179662	88572_1	N	N]chr6:13191213]	1570.61	LOW	SVTYPE=BND;POS=140179662;STRANDS=++:17;IMPRECISE;CIPOS=-50,479;CIEND=-50,509;CIPOS95=-50,66;CIEND95=-50,68;MATEID=88572_2;EVENT=88572;SU=17;PE=17;SR=0;ALG=PROD;AF=0.001436;NSAMP=42;MSQ=32.15;AC=42;AN=29246;NFAM=42
chr5	140188026	86497_1	N	]chr16:65961872]N	4.56	LOW	SVTYPE=BND;POS=140188026;STRANDS=-+:6;CIPOS=-1,9;CIEND=-7,5;CIPOS95=0,0;CIEND95=0,0;MATEID=86497_2;EVENT=86497;SU=6;PE=0;SR=6;ALG=PROD;AF=3.419e-05;NSAMP=1;MSQ=4.56;AC=1;AN=29246;NFAM=1
chr5	140212984	88966_1	N	]chr6:78553940]N	7889.81	LOW	SVTYPE=BND;POS=140212984;STRANDS=-+:4;CIPOS=-9,8;CIEND=-9,8;CIPOS95=0,0;CIEND95=0,0;MATEID=88966_2;EVENT=88966;SU=4;PE=0;SR=4;ALG=PROD;AF=0.008411;NSAMP=245;MSQ=18.26;AC=246;AN=29246;NFAM=240
chr5	140215543	593901_1	N	[chr5:172087606[N	75475.3	LOW	SVTYPE=BND;POS=140215543;STRANDS=--:5898;CIPOS=0,0;CIEND=0,0;CIPOS95=0,0;CIEND95=0,0;MATEID=593901_2;EVENT=593901;SU=5898;PE=2415;SR=3483;ALG=PROD;AF=0.02435;NSAMP=707;MSQ=69.27;AC=712;AN=29246;NFAM=700
chr5	140226515	83286_1	N	N]chr10:21325957]	6413.04	LOW	SVTYPE=BND;POS=140226515;STRANDS=++:4;CIPOS=-9,8;CIEND=-9,8;CIPOS95=0,0;CIEND95=0,0;MATEID=83286_2;EVENT=83286;SU=4;PE=0;SR=4;ALG=PROD;AF=0.009642;NSAMP=279;MSQ=13.85;AC=282;AN=29246;NFAM=278
chr5	140227794	365156	N	<DEL>	1168.68	PASS	SVTYPE=DEL;POS=140227794;SVLEN=-8230;END=140236024;STRANDS=+-:54;CIPOS=-23,22;CIEND=-23,21;CIPOS95=0,0;CIEND95=0,0;SU=54;PE=33;SR=21;ALG=PROD;AF=3.419e-05;NSAMP=1;MSQ=515.36;AC=1;AN=29246;NFAM=1
chr5	140245067	85377_1	N	[chr13:102823811[N	107.83	LOW	SVTYPE=BND;POS=140245067;STRANDS=--:5;IMPRECISE;CIPOS=-517,9;CIEND=-394,9;CIPOS95=-162,0;CIEND95=-134,0;MATEID=85377_2;EVENT=85377;SU=5;PE=5;SR=0;ALG=PROD;AF=3.419e-05;NSAMP=1;MSQ=107.83;AC=1;AN=29246;NFAM=1
chr5	140245991	68000_2	N	N]chr3:12328294]	50.81	LOW	SVTYPE=BND;POS=140245991;STRANDS=++:6;IMPRECISE;CIPOS=-10,406;CIEND=-10,386;CIPOS95=-2,117;CIEND95=-2,111;MATEID=68000_1;EVENT=68000;SECONDARY;SU=6;PE=6;SR=0;ALG=PROD;AF=3.419e-05;NSAMP=1;MSQ=50.78;AC=1;AN=29246;NFAM=1
chr5	140259386	365158_1	N	N[chr5:140259520[	665.28	PASS	SVTYPE=BND;POS=140259386;STRANDS=+-:24;CIPOS=-22,21;CIEND=-22,21;CIPOS95=0,0;CIEND95=0,0;MATEID=365158_2;EVENT=365158;SU=24;PE=0;SR=24;ALG=PROD;AF=3.419e-05;NSAMP=1;MSQ=314.67;RECLASSIFIED;AC=1;AN=29246;NFAM=1
chr5	140259520	365158_2	N	]chr5:140259386]N	665.28	PASS	SVTYPE=BND;POS=140259386;STRANDS=+-:24;CIPOS=-22,21;CIEND=-22,21;CIPOS95=0,0;CIEND95=0,0;MATEID=365158_1;EVENT=365158;SECONDARY;SU=24;PE=0;SR=24;ALG=PROD;AF=3.419e-05;NSAMP=1;MSQ=314.67;RECLASSIFIED;AC=1;AN=29246;NFAM=1
chr5	140264045	84525_1	N	[chr12:27005802[N	2473.36	LOW	SVTYPE=BND;POS=140264045;STRANDS=--:75;CIPOS=-9,8;CIEND=-9,8;CIPOS95=0,0;CIEND95=0,0;MATEID=84525_2;EVENT=84525;SU=75;PE=0;SR=75;ALG=PROD;AF=0.002701;NSAMP=79;MSQ=17.4;AC=79;AN=29246;NFAM=79
chr5	140268369	593902_1	N	[chr5:140268474[N	628.29	LOW	SVTYPE=BND;POS=140268369;STRANDS=--:26;IMPRECISE;CIPOS=-719,29;CIEND=-23,62;CIPOS95=-147,29;CIEND95=-23,35;MATEID=593902_2;EVENT=593902;SU=26;PE=12;SR=14;ALG=PROD;AF=3.419e-05;NSAMP=1;MSQ=6.93;AC=1;AN=29246;NFAM=1
chr5	140268474	593902_2	N	[chr5:140268369[N	628.29	LOW	SVTYPE=BND;POS=140268474;STRANDS=--:26;IMPRECISE;CIPOS=-23,62;CIEND=-719,29;CIPOS95=-23,35;CIEND95=-147,29;MATEID=593902_1;EVENT=593902;SECONDARY;SU=26;PE=12;SR=14;ALG=PROD;AF=3.419e-05;NSAMP=1;MSQ=6.93;AC=1;AN=29246;NFAM=1
chr5	140270323	365159_1	N	N[chr5:140270466[	368.37	LOW	SVTYPE=BND;POS=140270323;STRANDS=+-:12;CIPOS=-10,9;CIEND=-10,9;CIPOS95=0,0;CIEND95=0,0;MATEID=365159_2;EVENT=365159;SU=12;PE=0;SR=12;ALG=PROD;AF=6.839e-05;NSAMP=2;MSQ=183.72;RECLASSIFIED;AC=2;AN=29246;NFAM=2
chr5	140270466	365159_2	N	]chr5:140270323]N	368.37	LOW	SVTYPE=BND;POS=140270323;STRANDS=+-:12;CIPOS=-10,9;CIEND=-10,9;CIPOS95=0,0;CIEND95=0,0;MATEID=365159_1;EVENT=365159;SECONDARY;SU=12;PE=0;SR=12;ALG=PROD;AF=6.839e-05;NSAMP=2;MSQ=183.72;RECLASSIFIED;AC=2;AN=29246;NFAM=2
chr5	140281816	365160_1	N	N[chr5:140282080[	41.62	LOW	SVTYPE=BND;POS=140281816;STRANDS=+-:6;CIPOS=-6,5;CIEND=-6,5;CIPOS95=0,0;CIEND95=0,0;MATEID=365160_2;EVENT=365160;SU=6;PE=0;SR=6;ALG=PROD;AF=0.0001368;NSAMP=4;MSQ=9.59;RECLASSIFIED;AC=4;AN=29246;NFAM=4
chr5	140282080	365160_2	N	]chr5:140281816]N	41.62	LOW	SVTYPE=BND;POS=140281816;STRANDS=+-:6;CIPOS=-6,5;CIEND=-6,5;CIPOS95=0,0;CIEND95=0,0;MATEID=365160_1;EVENT=365160;SECONDARY;SU=6;PE=0;SR=6;ALG=PROD;AF=0.0001368;NSAMP=4;MSQ=9.59;RECLASSIFIED;AC=4;AN=29246;NFAM=4
chr5	140298840	593903	N	<INV>	17.88	LOW	SVTYPE=INV;POS=140298840;SVLEN=751;END=140299591;STRANDS=++:1,--:3;IMPRECISE;CIPOS=-70,9;CIEND=-6,0;CIPOS95=-58,0;CIEND95=-6,0;SU=4;PE=4;SR=0;ALG=PROD;AF=3.419e-05;NSAMP=1;MSQ=17.85;AC=1;AN=29246;NFAM=1
chr5	140299180	365162	N	<DEL>	242.72	PASS	SVTYPE=DEL;POS=140299180;SVLEN=-809;END=140299989;STRANDS=+-:10;CIPOS=-10,9;CIEND=-10,9;CIPOS95=0,0;CIEND95=0,0;SU=10;PE=6;SR=4;ALG=PROD;AF=3.419e-05;NSAMP=1;MSQ=242.72;AC=1;AN=29246;NFAM=1
chr5	140300584	365163_1	N	N[chr5:140303039[	23.75	LOW	SVTYPE=BND;POS=140300584;STRANDS=+-:5;CIPOS=-10,9;CIEND=-10,9;CIPOS95=0,0;CIEND95=0,0;MATEID=365163_2;EVENT=365163;SU=5;PE=0;SR=5;ALG=PROD;AF=3.419e-05;NSAMP=1;MSQ=23.75;RECLASSIFIED;AC=1;AN=29246;NFAM=1
chr5	140303039	365163_2	N	]chr5:140300584]N	23.75	LOW	SVTYPE=BND;POS=140300584;STRANDS=+-:5;CIPOS=-10,9;CIEND=-10,9;CIPOS95=0,0;CIEND95=0,0;MATEID=365163_1;EVENT=365163;SECONDARY;SU=5;PE=0;SR=5;ALG=PROD;AF=3.419e-05;NSAMP=1;MSQ=23.75;RECLASSIFIED;AC=1;AN=29246;NFAM=1
chr5	140314507	365165	N	<DEL>	236.64	PASS	SVTYPE=DEL;POS=140314507;SVLEN=-1492;END=140315999;STRANDS=+-:10;IMPRECISE;CIPOS=-10,9;CIEND=-10,9;CIPOS95=-1,1;CIEND95=-1,1;SU=10;PE=8;SR=2;ALG=PROD;AF=3.419e-05;NSAMP=1;MSQ=236.64;AC=1;AN=29246;NFAM=1
chr5	140323885	365167_1	N	N[chr5:140324259[	5573.13	LOW	SVTYPE=BND;POS=140323885;STRANDS=+-:147;CIPOS=-5,3;CIEND=-5,3;CIPOS95=0,0;CIEND95=0,0;MATEID=365167_2;EVENT=365167;SU=147;PE=45;SR=102;ALG=PROD;AF=0.000889;NSAMP=26;MSQ=194.39;RECLASSIFIED;AC=26;AN=29246;NFAM=26
chr5	140324259	365167_2	N	]chr5:140323885]N	5573.13	LOW	SVTYPE=BND;POS=140323885;STRANDS=+-:147;CIPOS=-5,3;CIEND=-5,3;CIPOS95=0,0;CIEND95=0,0;MATEID=365167_1;EVENT=365167;SECONDARY;SU=147;PE=45;SR=102;ALG=PROD;AF=0.000889;NSAMP=26;MSQ=194.39;RECLASSIFIED;AC=26;AN=29246;NFAM=26
chr5	140326655	68001_2	N	[chr3:48210546[N	238.62	LOW	SVTYPE=BND;POS=140326655;STRANDS=--:14;IMPRECISE;CIPOS=-451,29;CIEND=-536,29;CIPOS95=-79,29;CIEND95=-120,29;MATEID=68001_1;EVENT=68001;SECONDARY;SU=14;PE=14;SR=0;ALG=PROD;AF=6.839e-05;NSAMP=2;MSQ=26.9;AC=2;AN=29246;NFAM=2
chr5	140358267	365168_1	N	N[chr5:140358415[	110309	LOW	SVTYPE=BND;POS=140358267;STRANDS=+-:5;CIPOS=-10,9;CIEND=-10,9;CIPOS95=0,0;CIEND95=0,0;MATEID=365168_2;EVENT=365168;SU=5;PE=0;SR=5;ALG=PROD;AF=0.09054;NSAMP=2648;MSQ=24.63;RECLASSIFIED;AC=2648;AN=29246;NFAM=2580
chr5	140358415	365168_2	N	]chr5:140358267]N	110309	LOW	SVTYPE=BND;POS=140358267;STRANDS=+-:5;CIPOS=-10,9;CIEND=-10,9;CIPOS95=0,0;CIEND95=0,0;MATEID=365168_1;EVENT=365168;SECONDARY;SU=5;PE=0;SR=5;ALG=PROD;AF=0.09054;NSAMP=2648;MSQ=24.63;RECLASSIFIED;AC=2648;AN=29246;NFAM=2580
chr5	140359628	365169	N	<DEL>	380.61	PASS	SVTYPE=DEL;POS=140359628;SVLEN=-1583;END=140361211;STRANDS=+-:17;CIPOS=-10,9;CIEND=-5,2;CIPOS95=0,0;CIEND95=0,0;SU=17;PE=10;SR=7;ALG=PROD;AF=3.419e-05;NSAMP=1;MSQ=380.61;AC=1;AN=29246;NFAM=1
chr5	140374329	365171	N	<DEL>	302.19	PASS	SVTYPE=DEL;POS=140374329;SVLEN=-1207;END=140375536;STRANDS=+-:20;IMPRECISE;CIPOS=-29,29;CIEND=-30,29;CIPOS95=-3,3;CIEND95=-2,2;SU=20;PE=19;SR=1;ALG=PROD;AF=6.839e-05;NSAMP=2;MSQ=151.09;AC=2;AN=29246;NFAM=2
chr5	140375265	354940_2	N	]chr5:34472332]N	251102	LOW	SVTYPE=BND;POS=34472332;STRANDS=+-:4;CIPOS=-9,8;CIEND=-9,8;CIPOS95=0,0;CIEND95=0,0;MATEID=354940_1;EVENT=354940;SECONDARY;SU=4;PE=0;SR=4;ALG=PROD;AF=0.1166;NSAMP=3409;MSQ=39.13;RECLASSIFIED;AC=3409;AN=29246;NFAM=3245
chr5	140375295	89520_1	N	N]chr7:25316606]	12.18	LOW	SVTYPE=BND;POS=140375295;STRANDS=++:4;CIPOS=-9,8;CIEND=-9,8;CIPOS95=0,0;CIEND95=0,0;MATEID=89520_2;EVENT=89520;SU=4;PE=0;SR=4;ALG=PROD;AF=3.419e-05;NSAMP=1;MSQ=12.17;AC=1;AN=29246;NFAM=1
chr5	140394226	83412_1	N	]chr10:27047758]N	131.72	LOW	SVTYPE=BND;POS=140394226;STRANDS=-+:12;CIPOS=-26,25;CIEND=-26,25;CIPOS95=0,0;CIEND95=0,0;MATEID=83412_2;EVENT=83412;SU=12;PE=2;SR=10;ALG=PROD;AF=6.839e-05;NSAMP=2;MSQ=65.86;AC=2;AN=29246;NFAM=2
chr5	140394310	592575_2	N	N]chr5:78841170]	384.34	LOW	SVTYPE=BND;POS=140394310;STRANDS=++:8;CIPOS=-29,28;CIEND=-29,28;CIPOS95=0,0;CIEND95=0,0;MATEID=592575_1;EVENT=592575;SECONDARY;SU=8;PE=0;SR=8;ALG=PROD;AF=0.0004445;NSAMP=13;MSQ=16.19;AC=13;AN=29246;NFAM=13
chr5	140414819	365173_1	N	N[chr5:140415340[	17.74	LOW	SVTYPE=BND;POS=140414819;STRANDS=+-:4;CIPOS=-9,8;CIEND=-9,8;CIPOS95=0,0;CIEND95=0,0;MATEID=365173_2;EVENT=365173;SU=4;PE=0;SR=4;ALG=PROD;AF=6.839e-05;NSAMP=2;MSQ=5.71;RECLASSIFIED;AC=2;AN=29246;NFAM=2
chr5	140415340	365173_2	N	]chr5:140414819]N	17.74	LOW	SVTYPE=BND;POS=140414819;STRANDS=+-:4;CIPOS=-9,8;CIEND=-9,8;CIPOS95=0,0;CIEND95=0,0;MATEID=365173_1;EVENT=365173;SECONDARY;SU=4;PE=0;SR=4;ALG=PROD;AF=6.839e-05;NSAMP=2;MSQ=5.71;RECLASSIFIED;AC=2;AN=29246;NFAM=2
chr5	140419928	365174_1	N	N[chr5:140419993[	26851.8	LOW	SVTYPE=BND;POS=140419928;STRANDS=+-:4;IMPRECISE;CIPOS=-5,9;CIEND=-5,7;CIPOS95=0,5;CIEND95=-2,5;MATEID=365174_2;EVENT=365174;SU=4;PE=0;SR=4;ALG=PROD;AF=0.0333;NSAMP=968;MSQ=13.26;RECLASSIFIED;AC=973;AN=29222;NFAM=944
chr5	140419993	365174_2	N	]chr5:140419928]N	26851.8	LOW	SVTYPE=BND;POS=140419928;STRANDS=+-:4;IMPRECISE;CIPOS=-5,7;CIEND=-5,9;CIPOS95=-2,5;CIEND95=0,5;MATEID=365174_1;EVENT=365174;SECONDARY;SU=4;PE=0;SR=4;ALG=PROD;AF=0.0333;NSAMP=968;MSQ=13.26;RECLASSIFIED;AC=973;AN=29222;NFAM=944
chr5	140428836	365175_1	N	N[chr5:140428892[	9628.43	LOW	SVTYPE=BND;POS=140428836;STRANDS=+-:361;CIPOS=-2,1;CIEND=-2,2;CIPOS95=0,0;CIEND95=0,0;MATEID=365175_2;EVENT=365175;SU=361;PE=1;SR=360;ALG=PROD;AF=0.001299;NSAMP=38;MSQ=196.8;RECLASSIFIED;AC=38;AN=29246;NFAM=38
chr5	140428892	365175_2	N	]chr5:140428836]N	9628.43	LOW	SVTYPE=BND;POS=140428836;STRANDS=+-:361;CIPOS=-2,2;CIEND=-2,1;CIPOS95=0,0;CIEND95=0,0;MATEID=365175_1;EVENT=365175;SECONDARY;SU=361;PE=1;SR=360;ALG=PROD;AF=0.001299;NSAMP=38;MSQ=196.8;RECLASSIFIED;AC=38;AN=29246;NFAM=38
chr5	140445362	365176_1	N	N[chr5:140445427[	152.92	LOW	SVTYPE=BND;POS=140445362;STRANDS=+-:5;CIPOS=-10,9;CIEND=-10,9;CIPOS95=0,0;CIEND95=0,0;MATEID=365176_2;EVENT=365176;SU=5;PE=0;SR=5;ALG=PROD;AF=3.419e-05;NSAMP=1;MSQ=152.86;RECLASSIFIED;AC=1;AN=29246;NFAM=1
chr5	140445427	365176_2	N	]chr5:140445362]N	152.92	LOW	SVTYPE=BND;POS=140445362;STRANDS=+-:5;CIPOS=-10,9;CIEND=-10,9;CIPOS95=0,0;CIEND95=0,0;MATEID=365176_1;EVENT=365176;SECONDARY;SU=5;PE=0;SR=5;ALG=PROD;AF=3.419e-05;NSAMP=1;MSQ=152.86;RECLASSIFIED;AC=1;AN=29246;NFAM=1
chr5	140449527	12741_2	N	[chr1:32642776[N	156914	LOW	SVTYPE=BND;POS=140449527;STRANDS=--:564;IMPRECISE;CIPOS=-341,11;CIEND=-289,6;CIPOS95=-43,11;CIEND95=-8,6;MATEID=12741_1;EVENT=12741;SECONDARY;SU=564;PE=564;SR=0;ALG=PROD;AF=0.09283;NSAMP=2715;MSQ=32.68;AC=2715;AN=29246;NFAM=2597
chr5	140471087	365178	N	<DEL>	59.95	PASS	SVTYPE=DEL;POS=140471087;SVLEN=-60;END=140471147;STRANDS=+-:4;CIPOS=-9,8;CIEND=-9,8;CIPOS95=0,0;CIEND95=0,0;SU=4;PE=0;SR=4;ALG=PROD;AF=3.419e-05;NSAMP=1;MSQ=59.86;AC=1;AN=29246;NFAM=1
chr5	140483457	87231_1	N	]chr18:46876714]N	535.02	LOW	SVTYPE=BND;POS=140483457;STRANDS=-+:4;IMPRECISE;CIPOS=-10,8;CIEND=-9,8;CIPOS95=-1,0;CIEND95=0,0;MATEID=87231_2;EVENT=87231;SU=4;PE=0;SR=4;ALG=PROD;AF=0.000889;NSAMP=26;MSQ=19.31;AC=26;AN=29246;NFAM=26
chr5	140485398	85794_1	N	[chr14:91619863[N	2236.67	LOW	SVTYPE=BND;POS=140485398;STRANDS=--:4;IMPRECISE;CIPOS=-9,8;CIEND=-10,8;CIPOS95=0,0;CIEND95=-1,0;MATEID=85794_2;EVENT=85794;SU=4;PE=0;SR=4;ALG=PROD;AF=0.002735;NSAMP=80;MSQ=17.99;AC=80;AN=29246;NFAM=80
chr5	140485398	88025_1	N	[chr20:32378159[N	1837.31	LOW	SVTYPE=BND;POS=140485398;STRANDS=--:4;CIPOS=-9,8;CIEND=-9,8;CIPOS95=0,0;CIEND95=0,0;MATEID=88025_2;EVENT=88025;SU=4;PE=0;SR=4;ALG=PROD;AF=0.002017;NSAMP=59;MSQ=14.17;AC=59;AN=29246;NFAM=59
chr5	140491116	89535_1	N	]chr7:29645255]N	340.54	LOW	SVTYPE=BND;POS=140491116;STRANDS=-+:4;CIPOS=-9,8;CIEND=-9,8;CIPOS95=0,0;CIEND95=0,0;MATEID=89535_2;EVENT=89535;SU=4;PE=0;SR=4;ALG=PROD;AF=0.0004103;NSAMP=12;MSQ=13.92;AC=12;AN=29246;NFAM=12
chr5	140495263	592966_2	N	N]chr5:96873690]	6.83	LOW	SVTYPE=BND;POS=140495263;STRANDS=++:4;IMPRECISE;CIPOS=-9,9;CIEND=-9,8;CIPOS95=0,1;CIEND95=0,0;MATEID=592966_1;EVENT=592966;SECONDARY;SU=4;PE=0;SR=4;ALG=PROD;AF=3.419e-05;NSAMP=1;MSQ=6.83;AC=1;AN=29246;NFAM=1
chr5	140500352	593904_1	N	[chr5:140501381[N	53.72	LOW	SVTYPE=BND;POS=140500352;STRANDS=--:7;CIPOS=-5,4;CIEND=-5,4;CIPOS95=0,0;CIEND95=0,0;MATEID=593904_2;EVENT=593904;SU=7;PE=0;SR=7;ALG=PROD;AF=3.419e-05;NSAMP=1;MSQ=53.72;AC=1;AN=29246;NFAM=1
chr5	140501381	593904_2	N	[chr5:140500352[N	53.72	LOW	SVTYPE=BND;POS=140501381;STRANDS=--:7;CIPOS=-5,4;CIEND=-5,4;CIPOS95=0,0;CIEND95=0,0;MATEID=593904_1;EVENT=593904;SECONDARY;SU=7;PE=0;SR=7;ALG=PROD;AF=3.419e-05;NSAMP=1;MSQ=53.72;AC=1;AN=29246;NFAM=1
chr5	140513889	365180_1	N	N[chr5:140514233[	245.27	LOW	SVTYPE=BND;POS=140513889;STRANDS=+-:5;IMPRECISE;CIPOS=-8,6;CIEND=-10,9;CIPOS95=-1,0;CIEND95=0,0;MATEID=365180_2;EVENT=365180;SU=5;PE=0;SR=5;ALG=PROD;AF=0.0003077;NSAMP=9;MSQ=20.38;RECLASSIFIED;AC=9;AN=29246;NFAM=9
chr5	140513923	519110_1	N	]chr5:140514492]N	390.57	LOW	SVTYPE=BND;POS=140513923;STRANDS=-+:24;IMPRECISE;CIPOS=-439,29;CIEND=-30,414;CIPOS95=-45,29;CIEND95=-30,47;MATEID=519110_2;EVENT=519110;SU=24;PE=24;SR=0;ALG=PROD;AF=0.0002052;NSAMP=6;MSQ=9.85;RECLASSIFIED;AC=6;AN=29246;NFAM=6
chr5	140514233	365180_2	N	]chr5:140513889]N	245.27	LOW	SVTYPE=BND;POS=140513889;STRANDS=+-:5;IMPRECISE;CIPOS=-10,9;CIEND=-8,6;CIPOS95=0,0;CIEND95=-1,0;MATEID=365180_1;EVENT=365180;SECONDARY;SU=5;PE=0;SR=5;ALG=PROD;AF=0.0003077;NSAMP=9;MSQ=20.38;RECLASSIFIED;AC=9;AN=29246;NFAM=9
chr5	140514492	519110_2	N	N[chr5:140513923[	390.57	LOW	SVTYPE=BND;POS=140513923;STRANDS=-+:24;IMPRECISE;CIPOS=-30,414;CIEND=-439,29;CIPOS95=-30,47;CIEND95=-45,29;MATEID=519110_1;EVENT=519110;SECONDARY;SU=24;PE=24;SR=0;ALG=PROD;AF=0.0002052;NSAMP=6;MSQ=9.85;RECLASSIFIED;AC=6;AN=29246;NFAM=6
chr5	140515390	593905_1	N	N]chr5:140897647]	248.28	LOW	SVTYPE=BND;POS=140515390;STRANDS=++:17;CIPOS=-3,1;CIEND=-10,9;CIPOS95=0,0;CIEND95=0,0;MATEID=593905_2;EVENT=593905;SU=17;PE=5;SR=12;ALG=PROD;AF=3.419e-05;NSAMP=1;MSQ=248.28;AC=1;AN=29246;NFAM=1
chr5	140530701	593906_1	N	N]chr5:140530833]	73.65	LOW	SVTYPE=BND;POS=140530701;STRANDS=++:4;IMPRECISE;CIPOS=-10,5;CIEND=-10,590;CIPOS95=-10,5;CIEND95=-2,115;MATEID=593906_2;EVENT=593906;SU=4;PE=4;SR=0;ALG=PROD;AF=3.419e-05;NSAMP=1;MSQ=71.82;AC=1;AN=29246;NFAM=1
chr5	140530833	593906_2	N	N]chr5:140530701]	73.65	LOW	SVTYPE=BND;POS=140530833;STRANDS=++:4;IMPRECISE;CIPOS=-10,590;CIEND=-10,5;CIPOS95=-2,115;CIEND95=-10,5;MATEID=593906_1;EVENT=593906;SECONDARY;SU=4;PE=4;SR=0;ALG=PROD;AF=3.419e-05;NSAMP=1;MSQ=71.82;AC=1;AN=29246;NFAM=1
chr5	140547777	365181_1	N	N[chr5:140547846[	344.79	PASS	SVTYPE=BND;POS=140547777;STRANDS=+-:12;CIPOS=-10,5;CIEND=-5,9;CIPOS95=0,0;CIEND95=0,0;MATEID=365181_2;EVENT=365181;SU=12;PE=0;SR=12;ALG=PROD;AF=3.419e-05;NSAMP=1;MSQ=344.79;RECLASSIFIED;AC=1;AN=29246;NFAM=1
chr5	140547846	365181_2	N	]chr5:140547777]N	344.79	PASS	SVTYPE=BND;POS=140547777;STRANDS=+-:12;CIPOS=-5,9;CIEND=-10,5;CIPOS95=0,0;CIEND95=0,0;MATEID=365181_1;EVENT=365181;SECONDARY;SU=12;PE=0;SR=12;ALG=PROD;AF=3.419e-05;NSAMP=1;MSQ=344.79;RECLASSIFIED;AC=1;AN=29246;NFAM=1
chr5	140577670	365182_1	N	N[chr5:140578087[	697.17	LOW	SVTYPE=BND;POS=140577670;STRANDS=+-:69;CIPOS=-5,5;CIEND=-6,5;CIPOS95=0,0;CIEND95=0,0;MATEID=365182_2;EVENT=365182;SU=69;PE=0;SR=69;ALG=PROD;AF=0.0003419;NSAMP=10;MSQ=20.01;RECLASSIFIED;AC=10;AN=29246;NFAM=10
chr5	140578087	365182_2	N	]chr5:140577670]N	697.17	LOW	SVTYPE=BND;POS=140577670;STRANDS=+-:69;CIPOS=-6,5;CIEND=-5,5;CIPOS95=0,0;CIEND95=0,0;MATEID=365182_1;EVENT=365182;SECONDARY;SU=69;PE=0;SR=69;ALG=PROD;AF=0.0003419;NSAMP=10;MSQ=20.01;RECLASSIFIED;AC=10;AN=29246;NFAM=10
chr5	140592593	68003_2	N	[chr3:126222309[N	20.82	LOW	SVTYPE=BND;POS=140592593;STRANDS=--:4;IMPRECISE;CIPOS=-602,9;CIEND=-522,9;CIPOS95=-193,1;CIEND95=-159,2;MATEID=68003_1;EVENT=68003;SECONDARY;SU=4;PE=4;SR=0;ALG=PROD;AF=3.419e-05;NSAMP=1;MSQ=20.82;AC=1;AN=29246;NFAM=1
chr5	140595051	12742_2	N	N[chr1:82424484[	6.83	LOW	SVTYPE=BND;POS=140595051;STRANDS=-+:4;CIPOS=-9,8;CIEND=-9,8;CIPOS95=0,0;CIEND95=0,0;MATEID=12742_1;EVENT=12742;SECONDARY;SU=4;PE=0;SR=4;ALG=PROD;AF=3.419e-05;NSAMP=1;MSQ=6.83;AC=1;AN=29246;NFAM=1
chr5	140600020	365183_1	N	N[chr5:140600075[	731.23	LOW	SVTYPE=BND;POS=140600020;STRANDS=+-:31;CIPOS=-24,23;CIEND=-24,23;CIPOS95=0,0;CIEND95=0,0;MATEID=365183_2;EVENT=365183;SU=31;PE=0;SR=31;ALG=PROD;AF=3.419e-05;NSAMP=1;MSQ=164.75;RECLASSIFIED;AC=1;AN=29246;NFAM=1
chr5	140600075	365183_2	N	]chr5:140600020]N	731.23	LOW	SVTYPE=BND;POS=140600020;STRANDS=+-:31;CIPOS=-24,23;CIEND=-24,23;CIPOS95=0,0;CIEND95=0,0;MATEID=365183_1;EVENT=365183;SECONDARY;SU=31;PE=0;SR=31;ALG=PROD;AF=3.419e-05;NSAMP=1;MSQ=164.75;RECLASSIFIED;AC=1;AN=29246;NFAM=1
chr5	140607669	365184	N	<DEL>	565.03	PASS	SVTYPE=DEL;POS=140607669;SVLEN=-279;END=140607948;STRANDS=+-:7;CIPOS=-7,5;CIEND=-6,5;CIPOS95=0,0;CIEND95=0,0;SU=7;PE=1;SR=6;ALG=PROD;AF=3.419e-05;NSAMP=1;MSQ=563.39;AC=1;AN=29246;NFAM=1
chr5	140612338	86188_1	N	]chr15:92626134]N	275676	LOW	SVTYPE=BND;POS=140612338;STRANDS=-+:4;IMPRECISE;CIPOS=-10,8;CIEND=-4,9;CIPOS95=-1,0;CIEND95=0,1;MATEID=86188_2;EVENT=86188;SU=4;PE=0;SR=4;ALG=PROD;AF=0.1688;NSAMP=4777;MSQ=34.35;AC=4937;AN=29246;NFAM=4568
chr5	140612564	365185	N	<DEL>	1435.63	PASS	SVTYPE=DEL;POS=140612564;SVLEN=-2166;END=140614730;STRANDS=+-:68;IMPRECISE;CIPOS=-30,255;CIEND=-209,26;CIPOS95=-12,12;CIEND95=-11,11;SU=68;PE=68;SR=0;ALG=PROD;AF=3.419e-05;NSAMP=1;MSQ=527.64;AC=1;AN=29246;NFAM=1
chr5	140624637	365186_1	N	N[chr5:140626572[	6693.83	LOW	SVTYPE=BND;POS=140624637;STRANDS=+-:356;IMPRECISE;CIPOS=-16,181;CIEND=-170,11;CIPOS95=-4,4;CIEND95=-2,2;MATEID=365186_2;EVENT=365186;SU=356;PE=356;SR=0;ALG=PROD;AF=0.0008548;NSAMP=25;MSQ=220.17;RECLASSIFIED;AC=25;AN=29246;NFAM=25
chr5	140626572	365186_2	N	]chr5:140624637]N	6693.83	LOW	SVTYPE=BND;POS=140624637;STRANDS=+-:356;IMPRECISE;CIPOS=-170,11;CIEND=-16,181;CIPOS95=-2,2;CIEND95=-4,4;MATEID=365186_1;EVENT=365186;SECONDARY;SU=356;PE=356;SR=0;ALG=PROD;AF=0.0008548;NSAMP=25;MSQ=220.17;RECLASSIFIED;AC=25;AN=29246;NFAM=25
chr5	140629936	91580_1	N	]chrX:70988991]N	12.18	LOW	SVTYPE=BND;POS=140629936;STRANDS=-+:4;IMPRECISE;CIPOS=-10,8;CIEND=-8,9;CIPOS95=-1,0;CIEND95=0,2;MATEID=91580_2;EVENT=91580;SU=4;PE=0;SR=4;ALG=PROD;AF=3.419e-05;NSAMP=1;MSQ=12.11;AC=1;AN=29246;NFAM=1
chr5	140633327	365188	N	<DEL>	521.44	PASS	SVTYPE=DEL;POS=140633327;SVLEN=-963;END=140634290;STRANDS=+-:24;CIPOS=-3,2;CIEND=-10,9;CIPOS95=0,0;CIEND95=0,0;SU=24;PE=13;SR=11;ALG=PROD;AF=3.419e-05;NSAMP=1;MSQ=521.44;AC=1;AN=29246;NFAM=1
chr5	140635033	365189	N	<DEL>	608.48	PASS	SVTYPE=DEL;POS=140635033;SVLEN=-1140;END=140636173;STRANDS=+-:28;IMPRECISE;CIPOS=-30,225;CIEND=-307,29;CIPOS95=-26,26;CIEND95=-23,23;SU=28;PE=28;SR=0;ALG=PROD;AF=3.419e-05;NSAMP=1;MSQ=368.71;AC=1;AN=29246;NFAM=1
chr5	140678641	519111	N	<DUP>	349.97	PASS	SVTYPE=DUP;POS=140678641;SVLEN=5553;END=140684194;STRANDS=-+:30;IMPRECISE;CIPOS=-246,29;CIEND=-30,302;CIPOS95=-21,21;CIEND95=-26,26;SU=30;PE=30;SR=0;ALG=PROD;AF=0.000171;NSAMP=5;MSQ=69.94;AC=5;AN=29246;NFAM=5
chr5	140694791	68004_2	N	[chr3:3952344[N	688308	LOW	SVTYPE=BND;POS=140694791;STRANDS=--:370;IMPRECISE;CIPOS=-376,4;CIEND=-257,9;CIPOS95=-35,4;CIEND95=-3,3;MATEID=68004_1;EVENT=68004;SECONDARY;SU=370;PE=370;SR=0;ALG=PROD;AF=0.2564;NSAMP=7499;MSQ=54.31;AC=7499;AN=29246;NFAM=7048
chr5	140694946	68005_2	N	N]chr3:3952230]	721448	LOW	SVTYPE=BND;POS=140694946;STRANDS=++:80;IMPRECISE;CIPOS=-1,18;CIEND=-11,29;CIPOS95=0,0;CIEND95=-1,1;MATEID=68005_1;EVENT=68005;SECONDARY;SU=80;PE=78;SR=2;ALG=PROD;AF=0.2829;NSAMP=8273;MSQ=55.99;AC=8273;AN=29246;NFAM=7912
chr5	140707119	519112	N	<DUP>	426.46	PASS	SVTYPE=DUP;POS=140707119;SVLEN=9719;END=140716838;STRANDS=-+:33;IMPRECISE;CIPOS=-187,7;CIEND=-6,164;CIPOS95=-31,1;CIEND95=0,27;SU=33;PE=33;SR=0;ALG=PROD;AF=3.419e-05;NSAMP=1;MSQ=426.17;AC=1;AN=29246;NFAM=1
chr5	140707526	519113	N	<DUP>	104.81	PASS	SVTYPE=DUP;POS=140707526;SVLEN=73990;END=140781516;STRANDS=-+:11;CIPOS=-7,3;CIEND=-10,9;CIPOS95=0,0;CIEND95=0,0;SU=11;PE=6;SR=5;ALG=PROD;AF=3.419e-05;NSAMP=1;MSQ=104.37;AC=1;AN=29246;NFAM=1
chr5	140708483	78817_2	N	N]chr4:18475708]	59.74	LOW	SVTYPE=BND;POS=140708483;STRANDS=++:7;CIPOS=-5,4;CIEND=-5,4;CIPOS95=0,0;CIEND95=0,0;MATEID=78817_1;EVENT=78817;SECONDARY;SU=7;PE=0;SR=7;ALG=PROD;AF=3.419e-05;NSAMP=1;MSQ=59.74;AC=1;AN=29246;NFAM=1
chr5	140709090	519114_1	N	]chr5:140717295]N	126228	LOW	SVTYPE=BND;POS=140709090;STRANDS=-+:11238;IMPRECISE;CIPOS=-1012,97;CIEND=-273,806;CIPOS95=-170,97;CIEND95=-126,126;MATEID=519114_2;EVENT=519114;SU=11238;PE=11238;SR=0;ALG=SUM;AF=0.09601;NSAMP=2808;MSQ=28.96;RECLASSIFIED;AC=2808;AN=29246;NFAM=2727
chr5	140709308	365191_1	N	N[chr5:140717395[	213320	LOW	SVTYPE=BND;POS=140709308;STRANDS=+-:12062;IMPRECISE;CIPOS=-14,89;CIEND=-17,5;CIPOS95=-3,3;CIEND95=0,0;MATEID=365191_2;EVENT=365191;SU=12062;PE=12062;SR=0;ALG=PROD;AF=0.1;NSAMP=2925;MSQ=51.29;RECLASSIFIED;AC=2925;AN=29246;NFAM=2876
chr5	140710832	519115	N	<DUP>	230.32	PASS	SVTYPE=DUP;POS=140710832;SVLEN=7753;END=140718585;STRANDS=-+:20;IMPRECISE;CIPOS=-198,9;CIEND=-10,182;CIPOS95=-40,3;CIEND95=-2,41;SU=20;PE=20;SR=0;ALG=PROD;AF=6.839e-05;NSAMP=1;MSQ=229.4;AC=2;AN=29246;NFAM=1
chr5	140711275	68006_2	N	[chr3:180921734[N	3177.3	LOW	SVTYPE=BND;POS=140711275;STRANDS=--:355;CIPOS=-2,2;CIEND=-2,2;CIPOS95=0,0;CIEND95=0,0;MATEID=68006_1;EVENT=68006;SECONDARY;SU=355;PE=0;SR=355;ALG=PROD;AF=0.001197;NSAMP=35;MSQ=64.83;AC=35;AN=29246;NFAM=33
chr5	140712349	68007_2	N	N]chr3:25760919]	2816.53	LOW	SVTYPE=BND;POS=140712349;STRANDS=++:25;IMPRECISE;CIPOS=-50,466;CIEND=-58,668;CIPOS95=-50,110;CIEND95=-58,158;MATEID=68007_1;EVENT=68007;SECONDARY;SU=25;PE=25;SR=0;ALG=SUM;AF=0.001641;NSAMP=48;MSQ=58.21;AC=48;AN=29246;NFAM=48
chr5	140716361	365193	N	<DEL>	270.03	PASS	SVTYPE=DEL;POS=140716361;SVLEN=-6850;END=140723211;STRANDS=+-:14;IMPRECISE;CIPOS=-30,335;CIEND=-255,29;CIPOS95=-30,66;CIEND95=-30,29;SU=14;PE=14;SR=0;ALG=PROD;AF=6.839e-05;NSAMP=2;MSQ=134.88;AC=2;AN=29246;NFAM=2
chr5	140717229	519117_1	N	]chr5:140724517]N	559.98	LOW	SVTYPE=BND;POS=140717229;STRANDS=-+:72;IMPRECISE;CIPOS=-648,74;CIEND=-150,367;CIPOS95=-255,74;CIEND95=-100,100;MATEID=519117_2;EVENT=519117;SU=72;PE=72;SR=0;ALG=SUM;AF=0.0003077;NSAMP=9;MSQ=51.16;RECLASSIFIED;AC=9;AN=29246;NFAM=9
chr5	140717289	365194	N	<DEL>	351605	PASS	SVTYPE=DEL;POS=140717289;SVLEN=-7178;END=140724467;STRANDS=+-:21099;CIPOS=-3,6;CIEND=-13,2;CIPOS95=0,0;CIEND95=0,0;SU=21099;PE=21099;SR=0;ALG=PROD;AF=0.05269;NSAMP=1369;MSQ=120.99;MEDGQR=2.46;Q10GQR=2.2;AC=1541;AN=29246;NFAM=1303
chr5	140717295	519114_2	N	N[chr5:140709090[	126228	LOW	SVTYPE=BND;POS=140709090;STRANDS=-+:11238;IMPRECISE;CIPOS=-273,806;CIEND=-1012,97;CIPOS95=-126,126;CIEND95=-170,97;MATEID=519114_1;EVENT=519114;SECONDARY;SU=11238;PE=11238;SR=0;ALG=SUM;AF=0.09601;NSAMP=2808;MSQ=28.96;RECLASSIFIED;AC=2808;AN=29246;NFAM=2727
chr5	140717395	365191_2	N	]chr5:140709308]N	213320	LOW	SVTYPE=BND;POS=140709308;STRANDS=+-:12062;IMPRECISE;CIPOS=-17,5;CIEND=-14,89;CIPOS95=0,0;CIEND95=-3,3;MATEID=365191_1;EVENT=365191;SECONDARY;SU=12062;PE=12062;SR=0;ALG=PROD;AF=0.1;NSAMP=2925;MSQ=51.29;RECLASSIFIED;AC=2925;AN=29246;NFAM=2876
chr5	140717675	519118_1	N	]chr5:140725038]N	2281	LOW	SVTYPE=BND;POS=140717675;STRANDS=-+:303;IMPRECISE;CIPOS=-177,12;CIEND=-25,182;CIPOS95=-5,5;CIEND95=-9,9;MATEID=519118_2;EVENT=519118;SU=303;PE=303;SR=0;ALG=PROD;AF=0.0007522;NSAMP=21;MSQ=56.05;RECLASSIFIED;AC=22;AN=29246;NFAM=21
chr5	140721501	519119_1	N	]chr5:140728648]N	118.81	LOW	SVTYPE=BND;POS=140721501;STRANDS=-+:21;IMPRECISE;CIPOS=-338,29;CIEND=-30,376;CIPOS95=-36,29;CIEND95=-30,63;MATEID=519119_2;EVENT=519119;SU=21;PE=21;SR=0;ALG=PROD;AF=0.0001026;NSAMP=3;MSQ=38.83;RECLASSIFIED;AC=3;AN=29246;NFAM=3
chr5	140723565	365196_1	N	N[chr5:140723954[	772.87	LOW	SVTYPE=BND;POS=140723565;STRANDS=+-:13;CIPOS=-29,26;CIEND=-29,28;CIPOS95=0,0;CIEND95=0,0;MATEID=365196_2;EVENT=365196;SU=13;PE=0;SR=13;ALG=PROD;AF=0.0009264;NSAMP=27;MSQ=19.23;RECLASSIFIED;AC=27;AN=29144;NFAM=27
chr5	140723954	365196_2	N	]chr5:140723565]N	772.87	LOW	SVTYPE=BND;POS=140723565;STRANDS=+-:13;CIPOS=-29,28;CIEND=-29,26;CIPOS95=0,0;CIEND95=0,0;MATEID=365196_1;EVENT=365196;SECONDARY;SU=13;PE=0;SR=13;ALG=PROD;AF=0.0009264;NSAMP=27;MSQ=19.23;RECLASSIFIED;AC=27;AN=29144;NFAM=27
chr5	140724517	519117_2	N	N[chr5:140717229[	559.98	LOW	SVTYPE=BND;POS=140717229;STRANDS=-+:72;IMPRECISE;CIPOS=-150,367;CIEND=-648,74;CIPOS95=-100,100;CIEND95=-255,74;MATEID=519117_1;EVENT=519117;SECONDARY;SU=72;PE=72;SR=0;ALG=SUM;AF=0.0003077;NSAMP=9;MSQ=51.16;RECLASSIFIED;AC=9;AN=29246;NFAM=9
chr5	140725038	519118_2	N	N[chr5:140717675[	2281	LOW	SVTYPE=BND;POS=140717675;STRANDS=-+:303;IMPRECISE;CIPOS=-25,182;CIEND=-177,12;CIPOS95=-9,9;CIEND95=-5,5;MATEID=519118_1;EVENT=519118;SECONDARY;SU=303;PE=303;SR=0;ALG=PROD;AF=0.0007522;NSAMP=21;MSQ=56.05;RECLASSIFIED;AC=22;AN=29246;NFAM=21
chr5	140728648	519119_2	N	N[chr5:140721501[	118.81	LOW	SVTYPE=BND;POS=140721501;STRANDS=-+:21;IMPRECISE;CIPOS=-30,376;CIEND=-338,29;CIPOS95=-30,63;CIEND95=-36,29;MATEID=519119_1;EVENT=519119;SECONDARY;SU=21;PE=21;SR=0;ALG=PROD;AF=0.0001026;NSAMP=3;MSQ=38.83;RECLASSIFIED;AC=3;AN=29246;NFAM=3
chr5	140741941	365197	N	<DEL>	235.55	PASS	SVTYPE=DEL;POS=140741941;SVLEN=-120;END=140742061;STRANDS=+-:8;CIPOS=-10,9;CIEND=-10,9;CIPOS95=0,0;CIEND95=0,0;SU=8;PE=0;SR=8;ALG=PROD;AF=3.419e-05;NSAMP=1;MSQ=233.83;AC=1;AN=29246;NFAM=1
chr5	140765415	88250_1	N	[chr21:28366271[N	33919	LOW	SVTYPE=BND;POS=140765415;STRANDS=--:4;CIPOS=-9,8;CIEND=-9,8;CIPOS95=0,0;CIEND95=0,0;MATEID=88250_2;EVENT=88250;SU=4;PE=0;SR=4;ALG=PROD;AF=0.02315;NSAMP=677;MSQ=24.59;AC=677;AN=29246;NFAM=663
chr5	140765437	78818_2	N	N]chr4:160413041]	1360.32	LOW	SVTYPE=BND;POS=140765437;STRANDS=++:4;CIPOS=-9,8;CIEND=-9,8;CIPOS95=0,0;CIEND95=0,0;MATEID=78818_1;EVENT=78818;SECONDARY;SU=4;PE=0;SR=4;ALG=PROD;AF=0.001402;NSAMP=41;MSQ=15.93;AC=41;AN=29246;NFAM=41
chr5	140775769	88729_1	N	]chr6:32676322]N	516.98	LOW	SVTYPE=BND;POS=140775769;STRANDS=-+:23;IMPRECISE;CIPOS=-536,10;CIEND=-50,220;CIPOS95=-68,10;CIEND95=-17,17;MATEID=88729_2;EVENT=88729;SU=23;PE=23;SR=0;ALG=PROD;AF=0.000718;NSAMP=21;MSQ=17.55;AC=21;AN=29246;NFAM=21
chr5	140789479	365200_1	N	N[chr5:140789784[	9500.37	PASS	SVTYPE=BND;POS=140789479;STRANDS=+-:216;CIPOS=-3,3;CIEND=-2,1;CIPOS95=0,0;CIEND95=0,0;MATEID=365200_2;EVENT=365200;SU=216;PE=33;SR=183;ALG=PROD;AF=0.0009574;NSAMP=28;MSQ=309.1;RECLASSIFIED;AC=28;AN=29246;NFAM=28
chr5	140789784	365200_2	N	]chr5:140789479]N	9500.37	PASS	SVTYPE=BND;POS=140789479;STRANDS=+-:216;CIPOS=-2,1;CIEND=-3,3;CIPOS95=0,0;CIEND95=0,0;MATEID=365200_1;EVENT=365200;SECONDARY;SU=216;PE=33;SR=183;ALG=PROD;AF=0.0009574;NSAMP=28;MSQ=309.1;RECLASSIFIED;AC=28;AN=29246;NFAM=28
chr5	140796325	365201_1	N	N[chr5:140796637[	1191.23	LOW	SVTYPE=BND;POS=140796325;STRANDS=+-:185;CIPOS=-4,3;CIEND=-4,3;CIPOS95=0,0;CIEND95=0,0;MATEID=365201_2;EVENT=365201;SU=185;PE=0;SR=185;ALG=PROD;AF=0.0007864;NSAMP=23;MSQ=22.55;RECLASSIFIED;AC=23;AN=29246;NFAM=23
chr5	140796637	365201_2	N	]chr5:140796325]N	1191.23	LOW	SVTYPE=BND;POS=140796325;STRANDS=+-:185;CIPOS=-4,3;CIEND=-4,3;CIPOS95=0,0;CIEND95=0,0;MATEID=365201_1;EVENT=365201;SECONDARY;SU=185;PE=0;SR=185;ALG=PROD;AF=0.0007864;NSAMP=23;MSQ=22.55;RECLASSIFIED;AC=23;AN=29246;NFAM=23
chr5	140798804	519120	N	<DUP>	158.6	PASS	SVTYPE=DUP;POS=140798804;SVLEN=71846;END=140870650;STRANDS=-+:19;CIPOS=-7,2;CIEND=-10,9;CIPOS95=0,0;CIEND95=0,0;SU=19;PE=14;SR=5;ALG=PROD;AF=3.419e-05;NSAMP=1;MSQ=158.46;AC=1;AN=29246;NFAM=1
chr5	140807392	365203_1	N	N[chr5:140841440[	216711	LOW	SVTYPE=BND;POS=140807392;STRANDS=+-:144;IMPRECISE;CIPOS=-26,193;CIEND=-462,49;CIPOS95=-8,8;CIEND95=-26,26;MATEID=365203_2;EVENT=365203;SU=144;PE=144;SR=0;ALG=PROD;AF=0.07864;NSAMP=2300;MSQ=63.64;RECLASSIFIED;AC=2300;AN=29246;NFAM=2247
chr5	140807507	519121_1	N	]chr5:140841671]N	89709	LOW	SVTYPE=BND;POS=140807507;STRANDS=-+:265;IMPRECISE;CIPOS=-631,174;CIEND=-54,743;CIPOS95=-100,100;CIEND95=-54,171;MATEID=519121_2;EVENT=519121;SU=265;PE=265;SR=0;ALG=SUM;AF=0.08346;NSAMP=2440;MSQ=25.68;RECLASSIFIED;AC=2441;AN=29246;NFAM=2398
chr5	140812102	88068_1	N	]chr20:40043036]N	14.92	LOW	SVTYPE=BND;POS=140812102;STRANDS=-+:4;IMPRECISE;CIPOS=-544,9;CIEND=-10,401;CIPOS95=-183,0;CIEND95=-2,136;MATEID=88068_2;EVENT=88068;SU=4;PE=4;SR=0;ALG=PROD;AF=3.419e-05;NSAMP=1;MSQ=14.92;AC=1;AN=29246;NFAM=1
chr5	140812148	591237_2	N	[chr5:24202912[N	10185.5	LOW	SVTYPE=BND;POS=140812148;STRANDS=--:626;CIPOS=-1,1;CIEND=-1,1;CIPOS95=0,0;CIEND95=0,0;MATEID=591237_1;EVENT=591237;SECONDARY;SU=626;PE=0;SR=626;ALG=PROD;AF=0.01098;NSAMP=321;MSQ=22.32;AC=321;AN=29246;NFAM=320
chr5	140828265	365205_1	N	N[chr5:140841383[	1917.1	LOW	SVTYPE=BND;POS=140828265;STRANDS=+-:100;IMPRECISE;CIPOS=-127,467;CIEND=-708,221;CIPOS95=-127,179;CIEND95=-182,182;MATEID=365205_2;EVENT=365205;SU=100;PE=100;SR=0;ALG=SUM;AF=0.0001026;NSAMP=3;MSQ=83.78;RECLASSIFIED;AC=3;AN=29246;NFAM=3
chr5	140829126	519122_1	N	]chr5:140842296]N	97.39	LOW	SVTYPE=BND;POS=140829126;STRANDS=-+:18;IMPRECISE;CIPOS=-972,29;CIEND=-296,271;CIPOS95=-464,29;CIEND95=-259,259;MATEID=519122_2;EVENT=519122;SU=18;PE=18;SR=0;ALG=SUM;AF=6.839e-05;NSAMP=2;MSQ=19.88;RECLASSIFIED;AC=2;AN=29246;NFAM=2
chr5	140834461	519124_1	N	]chr5:140848826]N	20065.1	LOW	SVTYPE=BND;POS=140834461;STRANDS=-+:256;IMPRECISE;CIPOS=-219,9;CIEND=-25,40;CIPOS95=-3,3;CIEND95=0,0;MATEID=519124_2;EVENT=519124;SU=256;PE=256;SR=0;AF=0.009574;NSAMP=280;MSQ=44.85;RETAINED;RECLASSIFIED;AC=280;AN=29246;NFAM=268
chr5	140834575	365206_1	N	N[chr5:140848614[	117.83	LOW	SVTYPE=BND;POS=140834575;STRANDS=+-:35;IMPRECISE;CIPOS=-140,630;CIEND=-680,183;CIPOS95=-140,167;CIEND95=-151,151;MATEID=365206_2;EVENT=365206;SU=35;PE=35;SR=0;ALG=SUM;AF=0.0001026;NSAMP=3;MSQ=38.17;RECLASSIFIED;AC=3;AN=29246;NFAM=3
chr5	140835693	365209_1	N	N[chr5:140849713[	50.21	LOW	SVTYPE=BND;POS=140835693;STRANDS=+-:15;IMPRECISE;CIPOS=-10,232;CIEND=-283,9;CIPOS95=-2,55;CIEND95=-49,2;MATEID=365209_2;EVENT=365209;SU=15;PE=15;SR=0;ALG=PROD;AF=3.419e-05;NSAMP=1;MSQ=50.21;RECLASSIFIED;AC=1;AN=29246;NFAM=1
chr5	140835712	365208_1	N	N[chr5:140842604[	22981.5	LOW	SVTYPE=BND;POS=140835712;STRANDS=+-:39;IMPRECISE;CIPOS=-30,277;CIEND=-267,29;CIPOS95=-30,40;CIEND95=-28,28;MATEID=365208_2;EVENT=365208;SU=39;PE=39;SR=0;ALG=PROD;AF=0.004001;NSAMP=117;MSQ=154.79;RECLASSIFIED;AC=117;AN=29242;NFAM=113
chr5	140836046	365207_1	N	N[chr5:140842908[	26754.7	LOW	SVTYPE=BND;POS=140836046;STRANDS=+-:1213;IMPRECISE;CIPOS=-21,120;CIEND=-134,9;CIPOS95=-1,1;CIEND95=-1,1;MATEID=365207_2;EVENT=365207;SU=1213;PE=1213;SR=0;ALG=PROD;AF=0.004138;NSAMP=121;MSQ=179.64;RECLASSIFIED;AC=121;AN=29244;NFAM=117
chr5	140841383	365205_2	N	]chr5:140828265]N	1917.1	LOW	SVTYPE=BND;POS=140828265;STRANDS=+-:100;IMPRECISE;CIPOS=-708,221;CIEND=-127,467;CIPOS95=-182,182;CIEND95=-127,179;MATEID=365205_1;EVENT=365205;SECONDARY;SU=100;PE=100;SR=0;ALG=SUM;AF=0.0001026;NSAMP=3;MSQ=83.78;RECLASSIFIED;AC=3;AN=29246;NFAM=3
chr5	140841440	365203_2	N	]chr5:140807392]N	216711	LOW	SVTYPE=BND;POS=140807392;STRANDS=+-:144;IMPRECISE;CIPOS=-462,49;CIEND=-26,193;CIPOS95=-26,26;CIEND95=-8,8;MATEID=365203_1;EVENT=365203;SECONDARY;SU=144;PE=144;SR=0;ALG=PROD;AF=0.07864;NSAMP=2300;MSQ=63.64;RECLASSIFIED;AC=2300;AN=29246;NFAM=2247
chr5	140841625	365210	N	<DEL>	134.82	PASS	SVTYPE=DEL;POS=140841625;SVLEN=-14673;END=140856298;STRANDS=+-:8;IMPRECISE;CIPOS=-10,200;CIEND=-379,9;CIPOS95=-2,60;CIEND95=-62,2;SU=8;PE=8;SR=0;ALG=PROD;AF=3.419e-05;NSAMP=1;MSQ=134.82;AC=1;AN=29246;NFAM=1
chr5	140841671	519121_2	N	N[chr5:140807507[	89709	LOW	SVTYPE=BND;POS=140807507;STRANDS=-+:265;IMPRECISE;CIPOS=-54,743;CIEND=-631,174;CIPOS95=-54,171;CIEND95=-100,100;MATEID=519121_1;EVENT=519121;SECONDARY;SU=265;PE=265;SR=0;ALG=SUM;AF=0.08346;NSAMP=2440;MSQ=25.68;RECLASSIFIED;AC=2441;AN=29246;NFAM=2398
chr5	140842296	519122_2	N	N[chr5:140829126[	97.39	LOW	SVTYPE=BND;POS=140829126;STRANDS=-+:18;IMPRECISE;CIPOS=-296,271;CIEND=-972,29;CIPOS95=-259,259;CIEND95=-464,29;MATEID=519122_1;EVENT=519122;SECONDARY;SU=18;PE=18;SR=0;ALG=SUM;AF=6.839e-05;NSAMP=2;MSQ=19.88;RECLASSIFIED;AC=2;AN=29246;NFAM=2
chr5	140842552	365211	N	<DEL>	1.51478e+06	PASS	SVTYPE=DEL;POS=140842552;SVLEN=-16794;END=140859346;STRANDS=+-:55440;CIPOS=0,0;CIEND=0,0;CIPOS95=0,0;CIEND95=0,0;SU=55440;PE=33355;SR=22085;ALG=PROD;AF=0.07721;NSAMP=2161;MSQ=401.21;MEDGQR=3.75;Q10GQR=3.61;AC=2258;AN=29246;NFAM=2038
chr5	140842604	365208_2	N	]chr5:140835712]N	22981.5	LOW	SVTYPE=BND;POS=140835712;STRANDS=+-:39;IMPRECISE;CIPOS=-267,29;CIEND=-30,277;CIPOS95=-28,28;CIEND95=-30,40;MATEID=365208_1;EVENT=365208;SECONDARY;SU=39;PE=39;SR=0;ALG=PROD;AF=0.004001;NSAMP=117;MSQ=154.79;RECLASSIFIED;AC=117;AN=29242;NFAM=113
chr5	140842678	519127	N	<DUP>	571.56	PASS	SVTYPE=DUP;POS=140842678;SVLEN=7278;END=140849956;STRANDS=-+:54;IMPRECISE;CIPOS=-246,29;CIEND=-30,210;CIPOS95=-18,18;CIEND95=-12,12;SU=54;PE=54;SR=0;ALG=PROD;AF=0.0003439;NSAMP=7;MSQ=75.71;AC=10;AN=29078;NFAM=5
chr5	140842908	365207_2	N	]chr5:140836046]N	26754.7	LOW	SVTYPE=BND;POS=140836046;STRANDS=+-:1213;IMPRECISE;CIPOS=-134,9;CIEND=-21,120;CIPOS95=-1,1;CIEND95=-1,1;MATEID=365207_1;EVENT=365207;SECONDARY;SU=1213;PE=1213;SR=0;ALG=PROD;AF=0.004138;NSAMP=121;MSQ=179.64;RECLASSIFIED;AC=121;AN=29244;NFAM=117
chr5	140848614	365206_2	N	]chr5:140834575]N	117.83	LOW	SVTYPE=BND;POS=140834575;STRANDS=+-:35;IMPRECISE;CIPOS=-680,183;CIEND=-140,630;CIPOS95=-151,151;CIEND95=-140,167;MATEID=365206_1;EVENT=365206;SECONDARY;SU=35;PE=35;SR=0;ALG=SUM;AF=0.0001026;NSAMP=3;MSQ=38.17;RECLASSIFIED;AC=3;AN=29246;NFAM=3
chr5	140848826	519124_2	N	N[chr5:140834461[	20065.1	LOW	SVTYPE=BND;POS=140834461;STRANDS=-+:256;IMPRECISE;CIPOS=-25,40;CIEND=-219,9;CIPOS95=0,0;CIEND95=-3,3;MATEID=519124_1;EVENT=519124;SECONDARY;SU=256;PE=256;SR=0;AF=0.009574;NSAMP=280;MSQ=44.85;RETAINED;RECLASSIFIED;AC=280;AN=29246;NFAM=268
chr5	140849713	365209_2	N	]chr5:140835693]N	50.21	LOW	SVTYPE=BND;POS=140835693;STRANDS=+-:15;IMPRECISE;CIPOS=-283,9;CIEND=-10,232;CIPOS95=-49,2;CIEND95=-2,55;MATEID=365209_1;EVENT=365209;SECONDARY;SU=15;PE=15;SR=0;ALG=PROD;AF=3.419e-05;NSAMP=1;MSQ=50.21;RECLASSIFIED;AC=1;AN=29246;NFAM=1
chr5	140850647	365214_1	N	N[chr5:140850713[	2044.69	LOW	SVTYPE=BND;POS=140850647;STRANDS=+-:84;CIPOS=-29,29;CIEND=-30,29;CIPOS95=0,0;CIEND95=0,0;MATEID=365214_2;EVENT=365214;SU=84;PE=1;SR=83;ALG=PROD;AF=0.000275;NSAMP=8;MSQ=245.74;RECLASSIFIED;AC=8;AN=29088;NFAM=7
chr5	140850713	365214_2	N	]chr5:140850647]N	2044.69	LOW	SVTYPE=BND;POS=140850647;STRANDS=+-:84;CIPOS=-30,29;CIEND=-29,29;CIPOS95=0,0;CIEND95=0,0;MATEID=365214_1;EVENT=365214;SECONDARY;SU=84;PE=1;SR=83;ALG=PROD;AF=0.000275;NSAMP=8;MSQ=245.74;RECLASSIFIED;AC=8;AN=29088;NFAM=7
chr5	140850733	365215	N	<DEL>	964.74	PASS	SVTYPE=DEL;POS=140850733;SVLEN=-20503;END=140871236;STRANDS=+-:52;IMPRECISE;CIPOS=-28,257;CIEND=-216,29;CIPOS95=-21,21;CIEND95=-13,13;SU=52;PE=52;SR=0;ALG=PROD;AF=0.0001026;NSAMP=3;MSQ=181.72;AC=3;AN=29246;NFAM=3
chr5	140862306	519128	N	<DUP>	872.46	PASS	SVTYPE=DUP;POS=140862306;SVLEN=17438;END=140879744;STRANDS=-+:88;CIPOS=-24,21;CIEND=-30,29;CIPOS95=0,0;CIEND95=0,0;SU=88;PE=55;SR=33;ALG=PROD;AF=6.839e-05;NSAMP=2;MSQ=102.19;AC=2;AN=29246;NFAM=2
chr5	140875687	519129	N	<DUP>	17.45	PASS	SVTYPE=DUP;POS=140875687;SVLEN=6788;END=140882475;STRANDS=-+:4;IMPRECISE;CIPOS=-304,9;CIEND=-10,365;CIPOS95=-82,2;CIEND95=-2,100;SU=4;PE=4;SR=0;ALG=PROD;AF=3.419e-05;NSAMP=1;MSQ=17.15;AC=1;AN=29246;NFAM=1
chr5	140875909	593908_1	N	N]chr5:140876560]	11.1	LOW	SVTYPE=BND;POS=140875909;STRANDS=++:11;CIPOS=-28,26;CIEND=-26,26;CIPOS95=0,0;CIEND95=0,0;MATEID=593908_2;EVENT=593908;SU=11;PE=2;SR=9;ALG=PROD;AF=3.419e-05;NSAMP=1;MSQ=4.52;AC=1;AN=29246;NFAM=1
chr5	140875913	593907_1	N	[chr5:140876505[N	59.69	LOW	SVTYPE=BND;POS=140875913;STRANDS=--:6;CIPOS=-6,5;CIEND=-6,5;CIPOS95=0,0;CIEND95=0,0;MATEID=593907_2;EVENT=593907;SU=6;PE=0;SR=6;ALG=PROD;AF=3.419e-05;NSAMP=1;MSQ=59.67;AC=1;AN=29246;NFAM=1
chr5	140876505	593907_2	N	[chr5:140875913[N	59.69	LOW	SVTYPE=BND;POS=140876505;STRANDS=--:6;CIPOS=-6,5;CIEND=-6,5;CIPOS95=0,0;CIEND95=0,0;MATEID=593907_1;EVENT=593907;SECONDARY;SU=6;PE=0;SR=6;ALG=PROD;AF=3.419e-05;NSAMP=1;MSQ=59.67;AC=1;AN=29246;NFAM=1
chr5	140876560	593908_2	N	N]chr5:140875909]	11.1	LOW	SVTYPE=BND;POS=140876560;STRANDS=++:11;CIPOS=-26,26;CIEND=-28,26;CIPOS95=0,0;CIEND95=0,0;MATEID=593908_1;EVENT=593908;SECONDARY;SU=11;PE=2;SR=9;ALG=PROD;AF=3.419e-05;NSAMP=1;MSQ=4.52;AC=1;AN=29246;NFAM=1
chr5	140877044	519130	N	<DUP>	134.6	PASS	SVTYPE=DUP;POS=140877044;SVLEN=6861;END=140883905;STRANDS=-+:13;IMPRECISE;CIPOS=-309,9;CIEND=-10,237;CIPOS95=-47,2;CIEND95=-2,60;SU=13;PE=13;SR=0;ALG=PROD;AF=3.419e-05;NSAMP=1;MSQ=133.94;AC=1;AN=29246;NFAM=1
chr5	140884515	365216	N	<DEL>	3527.28	PASS	SVTYPE=DEL;POS=140884515;SVLEN=-8409;END=140892924;STRANDS=+-:162;CIPOS=-10,9;CIEND=-3,1;CIPOS95=0,0;CIEND95=0,0;SU=162;PE=103;SR=59;ALG=PROD;AF=0.0002052;NSAMP=6;MSQ=497.48;AC=6;AN=29246;NFAM=6
chr5	140896988	365217_1	N	N[chr5:140898153[	295.67	LOW	SVTYPE=BND;POS=140896988;STRANDS=+-:17;IMPRECISE;CIPOS=-26,370;CIEND=-347,29;CIPOS95=-26,108;CIEND95=-77,29;MATEID=365217_2;EVENT=365217;SU=17;PE=17;SR=0;ALG=PROD;AF=6.839e-05;NSAMP=2;MSQ=147.84;RECLASSIFIED;AC=2;AN=29246;NFAM=2
chr5	140897647	593905_2	N	N]chr5:140515390]	248.28	LOW	SVTYPE=BND;POS=140897647;STRANDS=++:17;CIPOS=-10,9;CIEND=-3,1;CIPOS95=0,0;CIEND95=0,0;MATEID=593905_1;EVENT=593905;SECONDARY;SU=17;PE=5;SR=12;ALG=PROD;AF=3.419e-05;NSAMP=1;MSQ=248.28;AC=1;AN=29246;NFAM=1
chr5	140898153	365217_2	N	]chr5:140896988]N	295.67	LOW	SVTYPE=BND;POS=140896988;STRANDS=+-:17;IMPRECISE;CIPOS=-347,29;CIEND=-26,370;CIPOS95=-77,29;CIEND95=-26,108;MATEID=365217_1;EVENT=365217;SECONDARY;SU=17;PE=17;SR=0;ALG=PROD;AF=6.839e-05;NSAMP=2;MSQ=147.84;RECLASSIFIED;AC=2;AN=29246;NFAM=2
chr5	140903753	365218	N	<DEL>	2460.41	PASS	SVTYPE=DEL;POS=140903753;SVLEN=-4745;END=140908498;STRANDS=+-:99;CIPOS=-10,9;CIEND=-8,5;CIPOS95=0,0;CIEND95=0,0;SU=99;PE=66;SR=33;ALG=PROD;AF=3.419e-05;NSAMP=1;MSQ=395.51;AC=1;AN=29246;NFAM=1
chr5	140905631	365219	N	<DEL>	95.42	PASS	SVTYPE=DEL;POS=140905631;SVLEN=-3887;END=140909518;STRANDS=+-:7;IMPRECISE;CIPOS=-10,347;CIEND=-380,7;CIPOS95=0,89;CIEND95=-119,0;SU=7;PE=7;SR=0;ALG=PROD;AF=3.419e-05;NSAMP=1;MSQ=95.42;AC=1;AN=29246;NFAM=1
chr5	140905632	365220	N	<DEL>	536.09	PASS	SVTYPE=DEL;POS=140905632;SVLEN=-5476;END=140911108;STRANDS=+-:20;CIPOS=-7,5;CIEND=-10,8;CIPOS95=0,0;CIEND95=0,0;SU=20;PE=15;SR=5;ALG=PROD;AF=3.419e-05;NSAMP=1;MSQ=536.09;AC=1;AN=29246;NFAM=1
chr5	140909518	519131_1	N	]chr5:140911214]N	203.84	LOW	SVTYPE=BND;POS=140909518;STRANDS=-+:23;CIPOS=-10,9;CIEND=-3,1;CIPOS95=0,0;CIEND95=0,0;MATEID=519131_2;EVENT=519131;SU=23;PE=8;SR=15;ALG=PROD;AF=3.419e-05;NSAMP=1;MSQ=203.84;RECLASSIFIED;AC=1;AN=29246;NFAM=1
chr5	140911214	519131_2	N	N[chr5:140909518[	203.84	LOW	SVTYPE=BND;POS=140909518;STRANDS=-+:23;CIPOS=-3,1;CIEND=-10,9;CIPOS95=0,0;CIEND95=0,0;MATEID=519131_1;EVENT=519131;SECONDARY;SU=23;PE=8;SR=15;ALG=PROD;AF=3.419e-05;NSAMP=1;MSQ=203.84;RECLASSIFIED;AC=1;AN=29246;NFAM=1
chr5	140914959	78819_2	N	N[chr4:26588029[	2453.98	LOW	SVTYPE=BND;POS=140914959;STRANDS=-+:4;IMPRECISE;CIPOS=-8,9;CIEND=-10,7;CIPOS95=0,2;CIEND95=-1,0;MATEID=78819_1;EVENT=78819;SECONDARY;SU=4;PE=0;SR=4;ALG=PROD;AF=0.002701;NSAMP=76;MSQ=31.94;AC=79;AN=29246;NFAM=76
chr5	140927337	365222	N	<DEL>	2409.43	PASS	SVTYPE=DEL;POS=140927337;SVLEN=-9991;END=140937328;STRANDS=+-:108;CIPOS=-10,9;CIEND=-10,9;CIPOS95=0,0;CIEND95=0,0;SU=108;PE=69;SR=39;ALG=PROD;AF=6.839e-05;NSAMP=2;MSQ=612.86;AC=2;AN=29246;NFAM=2
chr5	140937214	91375_1	N	N]chrX:15148989]	441.89	LOW	SVTYPE=BND;POS=140937214;STRANDS=++:20;IMPRECISE;CIPOS=-14,573;CIEND=-30,440;CIPOS95=-14,141;CIEND95=-30,57;MATEID=91375_2;EVENT=91375;SU=20;PE=20;SR=0;ALG=PROD;AF=0.0002735;NSAMP=8;MSQ=16.15;AC=8;AN=29246;NFAM=8
chr5	140937283	593909	N	<INV>	9.32	LOW	SVTYPE=INV;POS=140937283;SVLEN=333;END=140937616;STRANDS=++:1,--:4;IMPRECISE;CIPOS=-57,9;CIEND=-160,9;CIPOS95=-46,0;CIEND95=-127,1;SU=5;PE=5;SR=0;ALG=PROD;AF=3.419e-05;NSAMP=1;MSQ=9.3;AC=1;AN=29246;NFAM=1
chr5	140942421	68008_2	N	N[chr3:133373351[	26.81	LOW	SVTYPE=BND;POS=140942421;STRANDS=-+:4;IMPRECISE;CIPOS=-9,8;CIEND=-10,8;CIPOS95=0,0;CIEND95=-1,0;MATEID=68008_1;EVENT=68008;SECONDARY;SU=4;PE=0;SR=4;ALG=PROD;AF=3.419e-05;NSAMP=1;MSQ=26.81;AC=1;AN=29246;NFAM=1
chr5	140942732	593910	N	<INV>	318.73	LOW	SVTYPE=INV;POS=140942732;SVLEN=55;END=140942787;STRANDS=++:1,--:3;IMPRECISE;CIPOS=-10,9;CIEND=0,9;CIPOS95=-3,3;CIEND95=0,3;SU=4;PE=3;SR=1;ALG=PROD;AF=0.0006839;NSAMP=20;MSQ=13.32;AC=20;AN=29246;NFAM=20
chr5	140946612	83350_1	N	[chr10:9055799[N	72005.4	LOW	SVTYPE=BND;POS=140946612;STRANDS=--:4;CIPOS=-9,8;CIEND=-9,8;CIPOS95=0,0;CIEND95=0,0;MATEID=83350_2;EVENT=83350;SU=4;PE=0;SR=4;ALG=PROD;AF=0.06503;NSAMP=1650;MSQ=32.49;AC=1902;AN=29246;NFAM=1614
chr5	140949872	365223	N	<DEL>	650.35	PASS	SVTYPE=DEL;POS=140949872;SVLEN=-100657;END=141050529;STRANDS=+-:31;CIPOS=-10,9;CIEND=-2,0;CIPOS95=0,0;CIEND95=0,0;SU=31;PE=15;SR=16;ALG=PROD;AF=3.419e-05;NSAMP=1;MSQ=650.25;AC=1;AN=29246;NFAM=1
chr5	140960218	593911	N	<INV>	241.67	LOW	SVTYPE=INV;POS=140960218;SVLEN=933;END=140961151;STRANDS=++:1,--:7;IMPRECISE;CIPOS=-490,95;CIEND=-626,20;CIPOS95=-63,63;CIEND95=-141,20;SU=8;PE=8;SR=0;ALG=SUM;AF=0.0003077;NSAMP=9;MSQ=26.18;RETAINED;AC=9;AN=29246;NFAM=9
chr5	140965174	365224_1	N	N[chr5:140965359[	286.59	PASS	SVTYPE=BND;POS=140965174;STRANDS=+-:11;CIPOS=-4,2;CIEND=-9,9;CIPOS95=0,0;CIEND95=0,0;MATEID=365224_2;EVENT=365224;SU=11;PE=0;SR=11;ALG=PROD;AF=3.419e-05;NSAMP=1;MSQ=281.67;RECLASSIFIED;AC=1;AN=29246;NFAM=1
chr5	140965359	365224_2	N	]chr5:140965174]N	286.59	PASS	SVTYPE=BND;POS=140965174;STRANDS=+-:11;CIPOS=-9,9;CIEND=-4,2;CIPOS95=0,0;CIEND95=0,0;MATEID=365224_1;EVENT=365224;SECONDARY;SU=11;PE=0;SR=11;ALG=PROD;AF=3.419e-05;NSAMP=1;MSQ=281.67;RECLASSIFIED;AC=1;AN=29246;NFAM=1
chr5	140993499	78820_2	N	N[chr4:17331400[	12453.1	LOW	SVTYPE=BND;POS=140993499;STRANDS=-+:724;CIPOS=-1,1;CIEND=-1,1;CIPOS95=0,0;CIEND95=0,0;MATEID=78820_1;EVENT=78820;SECONDARY;SU=724;PE=0;SR=724;ALG=PROD;AF=0.007693;NSAMP=225;MSQ=28.16;AC=225;AN=29246;NFAM=223
chr5	140997686	365226	N	<DEL>	725.4	PASS	SVTYPE=DEL;POS=140997686;SVLEN=-1112;END=140998798;STRANDS=+-:25;CIPOS=-3,2;CIEND=-4,1;CIPOS95=0,0;CIEND95=0,0;SU=25;PE=16;SR=9;ALG=PROD;AF=3.419e-05;NSAMP=1;MSQ=725.4;AC=1;AN=29246;NFAM=1
chr5	141000343	87438_1	N	]chr19:4886710]N	1823.38	LOW	SVTYPE=BND;POS=141000343;STRANDS=-+:66;IMPRECISE;CIPOS=-478,11;CIEND=-24,293;CIPOS95=-50,11;CIEND95=-9,9;MATEID=87438_2;EVENT=87438;SU=66;PE=66;SR=0;ALG=PROD;AF=0.00147;NSAMP=43;MSQ=25.52;AC=43;AN=29246;NFAM=43
chr5	141000354	12744_2	N	]chr1:8007431]N	83.02	LOW	SVTYPE=BND;POS=141000354;STRANDS=+-:4;IMPRECISE;CIPOS=-424,9;CIEND=-10,311;CIPOS95=-138,1;CIEND95=-2,87;MATEID=12744_1;EVENT=12744;SECONDARY;SU=4;PE=4;SR=0;ALG=PROD;AF=0.0001368;NSAMP=4;MSQ=20.23;AC=4;AN=29246;NFAM=4
chr5	141000400	86590_1	N	]chr16:82374434]N	21973.8	LOW	SVTYPE=BND;POS=141000400;STRANDS=-+:12;IMPRECISE;CIPOS=-362,49;CIEND=-49,567;CIPOS95=-32,32;CIEND95=-49,146;MATEID=86590_2;EVENT=86590;SU=12;PE=12;SR=0;ALG=PROD;AF=0.02226;NSAMP=651;MSQ=24.77;AC=651;AN=29246;NFAM=649
chr5	141000484	87461_1	N	]chr19:8160542]N	1347.54	LOW	SVTYPE=BND;POS=141000484;STRANDS=-+:5;IMPRECISE;CIPOS=-409,49;CIEND=-48,562;CIPOS95=-93,49;CIEND95=-48,185;MATEID=87461_2;EVENT=87461;SU=5;PE=5;SR=0;ALG=PROD;AF=0.001983;NSAMP=58;MSQ=13.41;AC=58;AN=29246;NFAM=58
chr5	141019761	365229_1	N	N[chr5:141019833[	263.84	PASS	SVTYPE=BND;POS=141019761;STRANDS=+-:9;CIPOS=-4,3;CIEND=-4,3;CIPOS95=0,0;CIEND95=0,0;MATEID=365229_2;EVENT=365229;SU=9;PE=0;SR=9;ALG=PROD;AF=3.419e-05;NSAMP=1;MSQ=263.82;RECLASSIFIED;AC=1;AN=29246;NFAM=1
chr5	141019833	365229_2	N	]chr5:141019761]N	263.84	PASS	SVTYPE=BND;POS=141019761;STRANDS=+-:9;CIPOS=-4,3;CIEND=-4,3;CIPOS95=0,0;CIEND95=0,0;MATEID=365229_1;EVENT=365229;SECONDARY;SU=9;PE=0;SR=9;ALG=PROD;AF=3.419e-05;NSAMP=1;MSQ=263.82;RECLASSIFIED;AC=1;AN=29246;NFAM=1
chr5	141029417	68009_2	N	[chr3:192596098[N	720.58	LOW	SVTYPE=BND;POS=141029417;STRANDS=--:107;CIPOS=-5,4;CIEND=-8,3;CIPOS95=0,0;CIEND95=0,0;MATEID=68009_1;EVENT=68009;SECONDARY;SU=107;PE=0;SR=107;ALG=PROD;AF=0.0004787;NSAMP=14;MSQ=39.97;AC=14;AN=29246;NFAM=14
chr5	141029417	87933_1	N	]chr20:11590106]N	4332.74	LOW	SVTYPE=BND;POS=141029417;STRANDS=-+:452;CIPOS=-1,1;CIEND=-2,1;CIPOS95=0,0;CIEND95=0,0;MATEID=87933_2;EVENT=87933;SU=452;PE=1;SR=451;ALG=PROD;AF=0.001744;NSAMP=51;MSQ=31.23;AC=51;AN=29246;NFAM=51
chr5	141030461	365230	N	<DEL>	695.4	PASS	SVTYPE=DEL;POS=141030461;SVLEN=-23394;END=141053855;STRANDS=+-:27;CIPOS=-4,3;CIEND=-4,1;CIPOS95=0,0;CIEND95=0,0;SU=27;PE=18;SR=9;ALG=PROD;AF=3.419e-05;NSAMP=1;MSQ=695.4;AC=1;AN=29246;NFAM=1
chr5	141032673	365231	N	<DEL>	371.52	PASS	SVTYPE=DEL;POS=141032673;SVLEN=-4095;END=141036768;STRANDS=+-:19;CIPOS=-3,2;CIEND=-10,9;CIPOS95=0,0;CIEND95=0,0;SU=19;PE=9;SR=10;ALG=PROD;AF=3.419e-05;NSAMP=1;MSQ=371.52;AC=1;AN=29246;NFAM=1
chr5	141064005	365232	N	<DEL>	359.69	PASS	SVTYPE=DEL;POS=141064005;SVLEN=-6480;END=141070485;STRANDS=+-:16;CIPOS=-5,4;CIEND=-10,9;CIPOS95=0,0;CIEND95=0,0;SU=16;PE=10;SR=6;ALG=PROD;AF=3.419e-05;NSAMP=1;MSQ=359.69;AC=1;AN=29246;NFAM=1
chr5	141067713	85372_1	N	[chr13:101870976[N	7761.76	LOW	SVTYPE=BND;POS=141067713;STRANDS=--:1291;CIPOS=0,0;CIEND=0,0;CIPOS95=0,0;CIEND95=0,0;MATEID=85372_2;EVENT=85372;SU=1291;PE=0;SR=1291;ALG=PROD;AF=0.006326;NSAMP=185;MSQ=26.62;AC=185;AN=29246;NFAM=184
chr5	141067713	86046_1	N	]chr15:57730600]N	1989.18	LOW	SVTYPE=BND;POS=141067713;STRANDS=-+:210;CIPOS=-3,3;CIEND=-3,3;CIPOS95=0,0;CIEND95=0,0;MATEID=86046_2;EVENT=86046;SU=210;PE=0;SR=210;ALG=PROD;AF=0.002393;NSAMP=70;MSQ=24.12;AC=70;AN=29246;NFAM=69
chr5	141082698	88522_1	N	N]chr6:1483509]	684.77	LOW	SVTYPE=BND;POS=141082698;STRANDS=++:8;IMPRECISE;CIPOS=-29,28;CIEND=-26,27;CIPOS95=0,0;CIEND95=-3,3;MATEID=88522_2;EVENT=88522;SU=8;PE=0;SR=8;ALG=PROD;AF=0.0006497;NSAMP=19;MSQ=18.85;AC=19;AN=29246;NFAM=19
chr5	141096565	519132	N	<DUP>	589.52	PASS	SVTYPE=DUP;POS=141096565;SVLEN=5829;END=141102394;STRANDS=-+:59;IMPRECISE;CIPOS=-435,15;CIEND=-50,323;CIPOS95=-44,15;CIEND95=-17,17;SU=59;PE=59;SR=0;ALG=PROD;AF=0.0002052;NSAMP=6;MSQ=31.78;AC=6;AN=29246;NFAM=6
chr5	141096951	365234_1	N	N[chr5:141194662[	432.4	LOW	SVTYPE=BND;POS=141096951;STRANDS=+-:30;IMPRECISE;CIPOS=-19,385;CIEND=-240,49;CIPOS95=-19,73;CIEND95=-23,23;MATEID=365234_2;EVENT=365234;SU=30;PE=30;SR=0;ALG=PROD;AF=0.000171;NSAMP=5;MSQ=66.96;RECLASSIFIED;AC=5;AN=29246;NFAM=5
chr5	141102402	365235_1	N	N[chr5:141152010[	1972.83	LOW	SVTYPE=BND;POS=141102402;STRANDS=+-:161;IMPRECISE;CIPOS=-16,282;CIEND=-383,10;CIPOS95=-9,9;CIEND95=-17,10;MATEID=365235_2;EVENT=365235;SU=161;PE=161;SR=0;ALG=PROD;AF=0.0005129;NSAMP=15;MSQ=53.61;RECLASSIFIED;AC=15;AN=29246;NFAM=15
chr5	141102920	519133_1	N	]chr5:141152423]N	785.7	LOW	SVTYPE=BND;POS=141102920;STRANDS=-+:72;IMPRECISE;CIPOS=-443,13;CIEND=-20,400;CIPOS95=-41,13;CIEND95=-20,40;MATEID=519133_2;EVENT=519133;SU=72;PE=72;SR=0;ALG=PROD;AF=0.0002735;NSAMP=8;MSQ=29.37;RECLASSIFIED;AC=8;AN=29246;NFAM=8
chr5	141103599	593914	N	<INV>	326.65	LOW	SVTYPE=INV;POS=141103599;SVLEN=539;END=141104138;STRANDS=++:10,--:5;IMPRECISE;CIPOS=-10,4;CIEND=-49,138;CIPOS95=-10,4;CIEND95=-49,78;SU=15;PE=15;SR=0;ALG=PROD;AF=3.419e-05;NSAMP=1;MSQ=326.63;AC=1;AN=29246;NFAM=1
chr5	141111935	365237	N	<DEL>	2286.52	PASS	SVTYPE=DEL;POS=141111935;SVLEN=-27765;END=141139700;STRANDS=+-:77;CIPOS=-29,28;CIEND=-30,28;CIPOS95=0,0;CIEND95=0,0;SU=77;PE=55;SR=22;ALG=PROD;AF=0.0002393;NSAMP=7;MSQ=326.65;AC=7;AN=29246;NFAM=7
chr5	141116137	365238	N	<DEL>	537.95	PASS	SVTYPE=DEL;POS=141116137;SVLEN=-3639;END=141119776;STRANDS=+-:26;CIPOS=-30,28;CIEND=-25,22;CIPOS95=0,0;CIEND95=0,0;SU=26;PE=12;SR=14;ALG=PROD;AF=6.839e-05;NSAMP=2;MSQ=266.67;AC=2;AN=29246;NFAM=2
chr5	141123288	519135_1	N	]chr5:141136778]N	160.67	LOW	SVTYPE=BND;POS=141123288;STRANDS=-+:22;IMPRECISE;CIPOS=-477,320;CIEND=-30,894;CIPOS95=-285,285;CIEND95=-30,413;MATEID=519135_2;EVENT=519135;SU=22;PE=22;SR=0;ALG=SUM;AF=0.000171;NSAMP=5;MSQ=28.58;RECLASSIFIED;AC=5;AN=29246;NFAM=5
chr5	141123438	365239_1	N	N[chr5:141136804[	267.04	LOW	SVTYPE=BND;POS=141123438;STRANDS=+-:36;IMPRECISE;CIPOS=-34,271;CIEND=-388,29;CIPOS95=-17,17;CIEND95=-63,29;MATEID=365239_2;EVENT=365239;SU=36;PE=36;SR=0;ALG=PROD;AF=0.0002393;NSAMP=7;MSQ=38.05;RECLASSIFIED;AC=7;AN=29246;NFAM=7
chr5	141133306	365240_1	N	N[chr5:141134266[	16910.3	PASS	SVTYPE=BND;POS=141133306;STRANDS=+-:681;CIPOS=-2,1;CIEND=-2,0;CIPOS95=0,0;CIEND95=0,0;MATEID=365240_2;EVENT=365240;SU=681;PE=380;SR=301;ALG=PROD;AF=0.0004787;NSAMP=14;MSQ=700.91;RECLASSIFIED;AC=14;AN=29246;NFAM=13
chr5	141134266	365240_2	N	]chr5:141133306]N	16910.3	PASS	SVTYPE=BND;POS=141133306;STRANDS=+-:681;CIPOS=-2,0;CIEND=-2,1;CIPOS95=0,0;CIEND95=0,0;MATEID=365240_1;EVENT=365240;SECONDARY;SU=681;PE=380;SR=301;ALG=PROD;AF=0.0004787;NSAMP=14;MSQ=700.91;RECLASSIFIED;AC=14;AN=29246;NFAM=13
chr5	141136778	519135_2	N	N[chr5:141123288[	160.67	LOW	SVTYPE=BND;POS=141123288;STRANDS=-+:22;IMPRECISE;CIPOS=-30,894;CIEND=-477,320;CIPOS95=-30,413;CIEND95=-285,285;MATEID=519135_1;EVENT=519135;SECONDARY;SU=22;PE=22;SR=0;ALG=SUM;AF=0.000171;NSAMP=5;MSQ=28.58;RECLASSIFIED;AC=5;AN=29246;NFAM=5
chr5	141136804	365239_2	N	]chr5:141123438]N	267.04	LOW	SVTYPE=BND;POS=141123438;STRANDS=+-:36;IMPRECISE;CIPOS=-388,29;CIEND=-34,271;CIPOS95=-63,29;CIEND95=-17,17;MATEID=365239_1;EVENT=365239;SECONDARY;SU=36;PE=36;SR=0;ALG=PROD;AF=0.0002393;NSAMP=7;MSQ=38.05;RECLASSIFIED;AC=7;AN=29246;NFAM=7
chr5	141136983	365241	N	<DEL>	119.73	PASS	SVTYPE=DEL;POS=141136983;SVLEN=-14787;END=141151770;STRANDS=+-:4;IMPRECISE;CIPOS=-10,206;CIEND=-397,9;CIPOS95=-2,93;CIEND95=-112,2;SU=4;PE=4;SR=0;ALG=PROD;AF=3.419e-05;NSAMP=1;MSQ=119.73;AC=1;AN=29246;NFAM=1
chr5	141142981	83520_1	N	]chr10:63414001]N	373.99	LOW	SVTYPE=BND;POS=141142981;STRANDS=-+:4;IMPRECISE;CIPOS=-10,7;CIEND=-10,8;CIPOS95=-2,0;CIEND95=-1,0;MATEID=83520_2;EVENT=83520;SU=4;PE=0;SR=4;ALG=PROD;AF=0.0006155;NSAMP=18;MSQ=20.24;AC=18;AN=29246;NFAM=18
chr5	141151890	365243	N	<DEL>	7145.02	PASS	SVTYPE=DEL;POS=141151890;SVLEN=-5647;END=141157537;STRANDS=+-:286;IMPRECISE;CIPOS=-11,120;CIEND=-263,33;CIPOS95=-4,4;CIEND95=-7,7;SU=286;PE=286;SR=0;ALG=PROD;AF=0.003248;NSAMP=95;MSQ=66.68;AC=95;AN=29246;NFAM=95
chr5	141152010	365235_2	N	]chr5:141102402]N	1972.83	LOW	SVTYPE=BND;POS=141102402;STRANDS=+-:161;IMPRECISE;CIPOS=-383,10;CIEND=-16,282;CIPOS95=-17,10;CIEND95=-9,9;MATEID=365235_1;EVENT=365235;SECONDARY;SU=161;PE=161;SR=0;ALG=PROD;AF=0.0005129;NSAMP=15;MSQ=53.61;RECLASSIFIED;AC=15;AN=29246;NFAM=15
chr5	141152423	519133_2	N	N[chr5:141102920[	785.7	LOW	SVTYPE=BND;POS=141102920;STRANDS=-+:72;IMPRECISE;CIPOS=-20,400;CIEND=-443,13;CIPOS95=-20,40;CIEND95=-41,13;MATEID=519133_1;EVENT=519133;SECONDARY;SU=72;PE=72;SR=0;ALG=PROD;AF=0.0002735;NSAMP=8;MSQ=29.37;RECLASSIFIED;AC=8;AN=29246;NFAM=8
chr5	141155015	365244	N	<DEL>	320.44	PASS	SVTYPE=DEL;POS=141155015;SVLEN=-5300;END=141160315;STRANDS=+-:6;IMPRECISE;CIPOS=-10,472;CIEND=-475,5;CIPOS95=0,170;CIEND95=-168,0;SU=6;PE=6;SR=0;ALG=PROD;AF=6.839e-05;NSAMP=2;MSQ=160.22;AC=2;AN=29246;NFAM=2
chr5	141155016	593915_1	N	N]chr5:141160308]	260.43	LOW	SVTYPE=BND;POS=141155016;STRANDS=++:19;CIPOS=-30,29;CIEND=-28,28;CIPOS95=0,0;CIEND95=0,0;MATEID=593915_2;EVENT=593915;SU=19;PE=11;SR=8;ALG=PROD;AF=6.839e-05;NSAMP=2;MSQ=130.22;AC=2;AN=29246;NFAM=2
chr5	141157406	365245	N	<DEL>	185.6	PASS	SVTYPE=DEL;POS=141157406;SVLEN=-22008;END=141179414;STRANDS=+-:11;IMPRECISE;CIPOS=-10,426;CIEND=-401,9;CIPOS95=-2,82;CIEND95=-86,2;SU=11;PE=11;SR=0;ALG=PROD;AF=3.419e-05;NSAMP=1;MSQ=185.6;AC=1;AN=29246;NFAM=1
chr5	141160089	593916_1	N	[chr5:141160316[N	671.61	PASS	SVTYPE=BND;POS=141160089;STRANDS=--:28;CIPOS=-30,29;CIEND=-25,23;CIPOS95=0,0;CIEND95=0,0;MATEID=593916_2;EVENT=593916;SU=28;PE=20;SR=8;ALG=PROD;AF=6.839e-05;NSAMP=2;MSQ=335.68;AC=2;AN=29246;NFAM=2
chr5	141160308	593915_2	N	N]chr5:141155016]	260.43	LOW	SVTYPE=BND;POS=141160308;STRANDS=++:19;CIPOS=-28,28;CIEND=-30,29;CIPOS95=0,0;CIEND95=0,0;MATEID=593915_1;EVENT=593915;SECONDARY;SU=19;PE=11;SR=8;ALG=PROD;AF=6.839e-05;NSAMP=2;MSQ=130.22;AC=2;AN=29246;NFAM=2
chr5	141160316	593916_2	N	[chr5:141160089[N	671.61	PASS	SVTYPE=BND;POS=141160316;STRANDS=--:28;CIPOS=-25,23;CIEND=-30,29;CIPOS95=0,0;CIEND95=0,0;MATEID=593916_1;EVENT=593916;SECONDARY;SU=28;PE=20;SR=8;ALG=PROD;AF=6.839e-05;NSAMP=2;MSQ=335.68;AC=2;AN=29246;NFAM=2
chr5	141167213	365246_1	N	N[chr5:141167666[	960.33	LOW	SVTYPE=BND;POS=141167213;STRANDS=+-:11;CIPOS=-10,9;CIEND=-10,9;CIPOS95=0,0;CIEND95=0,0;MATEID=365246_2;EVENT=365246;SU=11;PE=4;SR=7;ALG=PROD;AF=0.0005813;NSAMP=17;MSQ=44.61;RECLASSIFIED;AC=17;AN=29246;NFAM=17
chr5	141167666	365246_2	N	]chr5:141167213]N	960.33	LOW	SVTYPE=BND;POS=141167213;STRANDS=+-:11;CIPOS=-10,9;CIEND=-10,9;CIPOS95=0,0;CIEND95=0,0;MATEID=365246_1;EVENT=365246;SECONDARY;SU=11;PE=4;SR=7;ALG=PROD;AF=0.0005813;NSAMP=17;MSQ=44.61;RECLASSIFIED;AC=17;AN=29246;NFAM=17
chr5	141168901	365247_1	N	N[chr5:141168962[	221.82	LOW	SVTYPE=BND;POS=141168901;STRANDS=+-:5;CIPOS=-10,9;CIEND=-10,9;CIPOS95=0,0;CIEND95=0,0;MATEID=365247_2;EVENT=365247;SU=5;PE=0;SR=5;ALG=PROD;AF=3.419e-05;NSAMP=1;MSQ=221.8;RECLASSIFIED;AC=1;AN=29246;NFAM=1
chr5	141168962	365247_2	N	]chr5:141168901]N	221.82	LOW	SVTYPE=BND;POS=141168901;STRANDS=+-:5;CIPOS=-10,9;CIEND=-10,9;CIPOS95=0,0;CIEND95=0,0;MATEID=365247_1;EVENT=365247;SECONDARY;SU=5;PE=0;SR=5;ALG=PROD;AF=3.419e-05;NSAMP=1;MSQ=221.8;RECLASSIFIED;AC=1;AN=29246;NFAM=1
chr5	141174352	365248_1	N	N[chr5:141179440[	7785.63	LOW	SVTYPE=BND;POS=141174352;STRANDS=+-:908;IMPRECISE;CIPOS=-13,57;CIEND=-214,20;CIPOS95=-2,2;CIEND95=-3,3;MATEID=365248_2;EVENT=365248;SU=908;PE=908;SR=0;ALG=PROD;AF=0.001368;NSAMP=40;MSQ=64.44;RECLASSIFIED;AC=40;AN=29246;NFAM=39
chr5	141174593	519138	N	<DUP>	2.37651e+06	PASS	SVTYPE=DUP;POS=141174593;SVLEN=5466;END=141180059;STRANDS=-+:203;IMPRECISE;CIPOS=-532,79;CIEND=-152,218;CIPOS95=-30,30;CIEND95=-102,102;SU=203;PE=203;SR=0;ALG=SUM;AF=0.3116;NSAMP=6855;MSQ=164.35;RETAINED;AC=9113;AN=29246;NFAM=6376
chr5	141174816	519139_1	N	]chr5:141179631]N	1741.63	LOW	SVTYPE=BND;POS=141174816;STRANDS=-+:191;CIPOS=-10,6;CIEND=-9,9;CIPOS95=0,0;CIEND95=0,0;MATEID=519139_2;EVENT=519139;SU=191;PE=173;SR=18;ALG=PROD;AF=0.0004103;NSAMP=12;MSQ=118.26;RECLASSIFIED;AC=12;AN=29246;NFAM=11
chr5	141177489	519142	N	<DUP>	236.99	PASS	SVTYPE=DUP;POS=141177489;SVLEN=36146;END=141213635;STRANDS=-+:26;IMPRECISE;CIPOS=-580,29;CIEND=-48,449;CIPOS95=-107,29;CIEND95=-48,52;SU=26;PE=26;SR=0;ALG=SUM;AF=6.839e-05;NSAMP=2;MSQ=103.79;AC=2;AN=29246;NFAM=2
chr5	141177620	365250_1	N	N[chr5:141213618[	609.12	LOW	SVTYPE=BND;POS=141177620;STRANDS=+-:49;IMPRECISE;CIPOS=-48,314;CIEND=-282,32;CIPOS95=-12,12;CIEND95=-19,19;MATEID=365250_2;EVENT=365250;SU=49;PE=49;SR=0;ALG=PROD;AF=0.0001368;NSAMP=4;MSQ=127.24;RECLASSIFIED;AC=4;AN=29246;NFAM=4
chr5	141178742	519143_1	N	]chr5:141214922]N	27586.9	LOW	SVTYPE=BND;POS=141178742;STRANDS=-+:4806;IMPRECISE;CIPOS=-709,165;CIEND=-124,915;CIPOS95=-58,58;CIEND95=-77,77;MATEID=519143_2;EVENT=519143;SU=4806;PE=4806;SR=0;ALG=SUM;AF=0.02024;NSAMP=592;MSQ=28.31;RETAINED;RECLASSIFIED;AC=592;AN=29246;NFAM=583
```
