## Supplementary File 1 for "Mapping and characterization of structural variation in 17,795 deeply sequenced human genomes": B38.callset.public.vcf (part 64 of 199)

```
chr5	141179440	365248_2	N	]chr5:141174352]N	7785.63	LOW	SVTYPE=BND;POS=141174352;STRANDS=+-:908;IMPRECISE;CIPOS=-214,20;CIEND=-13,57;CIPOS95=-3,3;CIEND95=-2,2;MATEID=365248_1;EVENT=365248;SECONDARY;SU=908;PE=908;SR=0;ALG=PROD;AF=0.001368;NSAMP=40;MSQ=64.44;RECLASSIFIED;AC=40;AN=29246;NFAM=39
chr5	141179457	365251	N	<DEL>	131.29	PASS	SVTYPE=DEL;POS=141179457;SVLEN=-9302;END=141188759;STRANDS=+-:14;IMPRECISE;CIPOS=-30,360;CIEND=-389,29;CIPOS95=-30,64;CIEND95=-92,29;SU=14;PE=14;SR=0;ALG=PROD;AF=0.0001026;NSAMP=3;MSQ=43.75;AC=3;AN=29246;NFAM=3
chr5	141179631	519139_2	N	N[chr5:141174816[	1741.63	LOW	SVTYPE=BND;POS=141174816;STRANDS=-+:191;CIPOS=-9,9;CIEND=-10,6;CIPOS95=0,0;CIEND95=0,0;MATEID=519139_1;EVENT=519139;SECONDARY;SU=191;PE=173;SR=18;ALG=PROD;AF=0.0004103;NSAMP=12;MSQ=118.26;RECLASSIFIED;AC=12;AN=29246;NFAM=11
chr5	141184028	365252_1	N	N[chr5:141201247[	135.06	LOW	SVTYPE=BND;POS=141184028;STRANDS=+-:15;IMPRECISE;CIPOS=-30,193;CIEND=-479,29;CIPOS95=-30,46;CIEND95=-116,29;MATEID=365252_2;EVENT=365252;SU=15;PE=15;SR=0;ALG=PROD;AF=0.0001368;NSAMP=4;MSQ=33.25;RECLASSIFIED;AC=4;AN=29246;NFAM=4
chr5	141184385	519145	N	<DUP>	162.88	PASS	SVTYPE=DUP;POS=141184385;SVLEN=4673;END=141189058;STRANDS=-+:11;IMPRECISE;CIPOS=-569,9;CIEND=-10,561;CIPOS95=-129,1;CIEND95=-2,113;SU=11;PE=11;SR=0;ALG=PROD;AF=3.419e-05;NSAMP=1;MSQ=31.8;AC=1;AN=29246;NFAM=1
chr5	141187479	365255	N	<DEL>	395.57	PASS	SVTYPE=DEL;POS=141187479;SVLEN=-5333;END=141192812;STRANDS=+-:44;IMPRECISE;CIPOS=-22,398;CIEND=-479,10;CIPOS95=-22,45;CIEND95=-52,10;SU=44;PE=44;SR=0;ALG=PROD;AF=3.419e-05;NSAMP=1;MSQ=53.79;AC=1;AN=29246;NFAM=1
chr5	141187963	365254_1	N	N[chr5:141188395[	3306.94	PASS	SVTYPE=BND;POS=141187963;STRANDS=+-:37;CIPOS=-10,9;CIEND=-10,9;CIPOS95=0,0;CIEND95=0,0;MATEID=365254_2;EVENT=365254;SU=37;PE=13;SR=24;ALG=PROD;AF=0.0003077;NSAMP=9;MSQ=282.43;RECLASSIFIED;AC=9;AN=29246;NFAM=8
chr5	141188395	365254_2	N	]chr5:141187963]N	3306.94	PASS	SVTYPE=BND;POS=141187963;STRANDS=+-:37;CIPOS=-10,9;CIEND=-10,9;CIPOS95=0,0;CIEND95=0,0;MATEID=365254_1;EVENT=365254;SECONDARY;SU=37;PE=13;SR=24;ALG=PROD;AF=0.0003077;NSAMP=9;MSQ=282.43;RECLASSIFIED;AC=9;AN=29246;NFAM=8
chr5	141188630	365256_1	N	N[chr5:141193768[	1435.7	LOW	SVTYPE=BND;POS=141188630;STRANDS=+-:74;IMPRECISE;CIPOS=-50,266;CIEND=-488,11;CIPOS95=-10,10;CIEND95=-52,11;MATEID=365256_2;EVENT=365256;SU=74;PE=74;SR=0;ALG=PROD;AF=0.0005471;NSAMP=16;MSQ=80.25;RETAINED;RECLASSIFIED;AC=16;AN=29246;NFAM=15
chr5	141189424	519146_1	N	]chr5:141194725]N	22.42	LOW	SVTYPE=BND;POS=141189424;STRANDS=-+:10;IMPRECISE;CIPOS=-324,29;CIEND=-30,538;CIPOS95=-44,29;CIEND95=-30,113;MATEID=519146_2;EVENT=519146;SU=10;PE=10;SR=0;ALG=PROD;AF=3.419e-05;NSAMP=1;MSQ=19.53;RECLASSIFIED;AC=1;AN=29246;NFAM=1
chr5	141189470	365258_1	N	N[chr5:141194644[	150003	LOW	SVTYPE=BND;POS=141189470;STRANDS=+-:11323;IMPRECISE;CIPOS=-13,104;CIEND=-30,8;CIPOS95=-3,3;CIEND95=-1,1;MATEID=365258_2;EVENT=365258;SU=11323;PE=11323;SR=0;ALG=PROD;AF=0.04493;NSAMP=1314;MSQ=57.54;RECLASSIFIED;AC=1314;AN=29246;NFAM=1259
chr5	141190587	593917_1	N	[chr5:141190640[N	70.86	LOW	SVTYPE=BND;POS=141190587;STRANDS=--:5;IMPRECISE;CIPOS=-9,6;CIEND=-6,9;CIPOS95=0,0;CIEND95=0,1;MATEID=593917_2;EVENT=593917;SU=5;PE=1;SR=4;ALG=PROD;AF=0.0002052;NSAMP=6;MSQ=11.49;AC=6;AN=29246;NFAM=6
chr5	141190640	593917_2	N	[chr5:141190587[N	70.86	LOW	SVTYPE=BND;POS=141190640;STRANDS=--:5;IMPRECISE;CIPOS=-6,9;CIEND=-9,6;CIPOS95=0,1;CIEND95=0,0;MATEID=593917_1;EVENT=593917;SECONDARY;SU=5;PE=1;SR=4;ALG=PROD;AF=0.0002052;NSAMP=6;MSQ=11.49;AC=6;AN=29246;NFAM=6
chr5	141193768	365256_2	N	]chr5:141188630]N	1435.7	LOW	SVTYPE=BND;POS=141188630;STRANDS=+-:74;IMPRECISE;CIPOS=-488,11;CIEND=-50,266;CIPOS95=-52,11;CIEND95=-10,10;MATEID=365256_1;EVENT=365256;SECONDARY;SU=74;PE=74;SR=0;ALG=PROD;AF=0.0005471;NSAMP=16;MSQ=80.25;RETAINED;RECLASSIFIED;AC=16;AN=29246;NFAM=15
chr5	141194644	365258_2	N	]chr5:141189470]N	150003	LOW	SVTYPE=BND;POS=141189470;STRANDS=+-:11323;IMPRECISE;CIPOS=-30,8;CIEND=-13,104;CIPOS95=-1,1;CIEND95=-3,3;MATEID=365258_1;EVENT=365258;SECONDARY;SU=11323;PE=11323;SR=0;ALG=PROD;AF=0.04493;NSAMP=1314;MSQ=57.54;RECLASSIFIED;AC=1314;AN=29246;NFAM=1259
chr5	141194662	365234_2	N	]chr5:141096951]N	432.4	LOW	SVTYPE=BND;POS=141096951;STRANDS=+-:30;IMPRECISE;CIPOS=-240,49;CIEND=-19,385;CIPOS95=-23,23;CIEND95=-19,73;MATEID=365234_1;EVENT=365234;SECONDARY;SU=30;PE=30;SR=0;ALG=PROD;AF=0.000171;NSAMP=5;MSQ=66.96;RECLASSIFIED;AC=5;AN=29246;NFAM=5
chr5	141194725	519146_2	N	N[chr5:141189424[	22.42	LOW	SVTYPE=BND;POS=141189424;STRANDS=-+:10;IMPRECISE;CIPOS=-30,538;CIEND=-324,29;CIPOS95=-30,113;CIEND95=-44,29;MATEID=519146_1;EVENT=519146;SECONDARY;SU=10;PE=10;SR=0;ALG=PROD;AF=3.419e-05;NSAMP=1;MSQ=19.53;RECLASSIFIED;AC=1;AN=29246;NFAM=1
chr5	141201247	365252_2	N	]chr5:141184028]N	135.06	LOW	SVTYPE=BND;POS=141184028;STRANDS=+-:15;IMPRECISE;CIPOS=-479,29;CIEND=-30,193;CIPOS95=-116,29;CIEND95=-30,46;MATEID=365252_1;EVENT=365252;SECONDARY;SU=15;PE=15;SR=0;ALG=PROD;AF=0.0001368;NSAMP=4;MSQ=33.25;RECLASSIFIED;AC=4;AN=29246;NFAM=4
chr5	141202362	365259	N	<DEL>	886.83	PASS	SVTYPE=DEL;POS=141202362;SVLEN=-1755;END=141204117;STRANDS=+-:34;CIPOS=-26,29;CIEND=-30,29;CIPOS95=0,0;CIEND95=0,0;SU=34;PE=30;SR=4;ALG=PROD;AF=3.419e-05;NSAMP=1;MSQ=134.76;AC=1;AN=29246;NFAM=1
chr5	141213618	365250_2	N	]chr5:141177620]N	609.12	LOW	SVTYPE=BND;POS=141177620;STRANDS=+-:49;IMPRECISE;CIPOS=-282,32;CIEND=-48,314;CIPOS95=-19,19;CIEND95=-12,12;MATEID=365250_1;EVENT=365250;SECONDARY;SU=49;PE=49;SR=0;ALG=PROD;AF=0.0001368;NSAMP=4;MSQ=127.24;RECLASSIFIED;AC=4;AN=29246;NFAM=4
chr5	141214922	519143_2	N	N[chr5:141178742[	27586.9	LOW	SVTYPE=BND;POS=141178742;STRANDS=-+:4806;IMPRECISE;CIPOS=-124,915;CIEND=-709,165;CIPOS95=-77,77;CIEND95=-58,58;MATEID=519143_1;EVENT=519143;SECONDARY;SU=4806;PE=4806;SR=0;ALG=SUM;AF=0.02024;NSAMP=592;MSQ=28.31;RETAINED;RECLASSIFIED;AC=592;AN=29246;NFAM=583
chr5	141217172	365260	N	<DEL>	38915.6	PASS	SVTYPE=DEL;POS=141217172;SVLEN=-4288;END=141221460;STRANDS=+-:1692;CIPOS=-1,1;CIEND=-1,0;CIPOS95=0,0;CIEND95=0,0;SU=1692;PE=990;SR=702;ALG=PROD;AF=0.002633;NSAMP=75;MSQ=409.91;AC=77;AN=29246;NFAM=74
chr5	141221430	89633_1	N	[chr7:52488097[N	15137	LOW	SVTYPE=BND;POS=141221430;STRANDS=--:4;CIPOS=-9,8;CIEND=-9,8;CIPOS95=0,0;CIEND95=0,0;MATEID=89633_2;EVENT=89633;SU=4;PE=0;SR=4;ALG=PROD;AF=0.01785;NSAMP=519;MSQ=21.2;AC=522;AN=29246;NFAM=515
chr5	141224896	519147_1	N	]chr5:141247032]N	233.58	LOW	SVTYPE=BND;POS=141224896;STRANDS=-+:19;IMPRECISE;CIPOS=-530,29;CIEND=-30,287;CIPOS95=-40,29;CIEND95=-30,38;MATEID=519147_2;EVENT=519147;SU=19;PE=19;SR=0;ALG=PROD;AF=0.0001026;NSAMP=3;MSQ=77.86;RECLASSIFIED;AC=3;AN=29246;NFAM=3
chr5	141246411	519148	N	<DUP>	198.46	PASS	SVTYPE=DUP;POS=141246411;SVLEN=312;END=141246723;STRANDS=-+:12;CIPOS=-4,3;CIEND=-4,3;CIPOS95=0,0;CIEND95=0,0;SU=12;PE=3;SR=9;ALG=PROD;AF=6.839e-05;NSAMP=2;MSQ=97.54;AC=2;AN=29246;NFAM=2
chr5	141247032	519147_2	N	N[chr5:141224896[	233.58	LOW	SVTYPE=BND;POS=141224896;STRANDS=-+:19;IMPRECISE;CIPOS=-30,287;CIEND=-530,29;CIPOS95=-30,38;CIEND95=-40,29;MATEID=519147_1;EVENT=519147;SECONDARY;SU=19;PE=19;SR=0;ALG=PROD;AF=0.0001026;NSAMP=3;MSQ=77.86;RECLASSIFIED;AC=3;AN=29246;NFAM=3
chr5	141255382	365262	N	<DEL>	1032.61	PASS	SVTYPE=DEL;POS=141255382;SVLEN=-572;END=141255954;STRANDS=+-:44;CIPOS=-22,21;CIEND=-27,29;CIPOS95=0,0;CIEND95=0,0;SU=44;PE=24;SR=20;ALG=PROD;AF=6.839e-05;NSAMP=2;MSQ=512.55;AC=2;AN=29246;NFAM=2
chr5	141263119	89175_1	N	N[chr6:122847704[	53.85	LOW	SVTYPE=BND;POS=141263119;STRANDS=+-:5;IMPRECISE;CIPOS=-50,378;CIEND=-516,49;CIPOS95=-50,90;CIEND95=-153,49;MATEID=89175_2;EVENT=89175;SU=5;PE=5;SR=0;ALG=PROD;AF=3.419e-05;NSAMP=1;MSQ=53.85;AC=1;AN=29246;NFAM=1
chr5	141265520	365263	N	<DEL>	2362.11	PASS	SVTYPE=DEL;POS=141265520;SVLEN=-945;END=141266465;STRANDS=+-:100;CIPOS=-30,29;CIEND=-23,21;CIPOS95=0,0;CIEND95=0,0;SU=100;PE=70;SR=30;ALG=PROD;AF=3.419e-05;NSAMP=1;MSQ=1025.29;AC=1;AN=29246;NFAM=1
chr5	141275196	88900_1	N	N[chr6:63412798[	309.84	LOW	SVTYPE=BND;POS=141275196;STRANDS=+-:27;IMPRECISE;CIPOS=-30,474;CIEND=-325,49;CIPOS95=-30,85;CIEND95=-28,28;MATEID=88900_2;EVENT=88900;SU=27;PE=27;SR=0;ALG=PROD;AF=0.0003419;NSAMP=10;MSQ=28.65;AC=10;AN=29246;NFAM=10
chr5	141275220	593918_1	N	[chr5:141284509[N	604.9	LOW	SVTYPE=BND;POS=141275220;STRANDS=--:39;IMPRECISE;CIPOS=-318,29;CIEND=-273,9;CIPOS95=-43,29;CIEND95=-24,9;MATEID=593918_2;EVENT=593918;SU=39;PE=39;SR=0;ALG=PROD;AF=6.839e-05;NSAMP=2;MSQ=88.29;AC=2;AN=29246;NFAM=2
chr5	141275504	593919_1	N	N]chr5:141280340]	1782.73	PASS	SVTYPE=BND;POS=141275504;STRANDS=++:96;CIPOS=-8,11;CIEND=-10,4;CIPOS95=0,0;CIEND95=0,0;MATEID=593919_2;EVENT=593919;SU=96;PE=47;SR=49;ALG=PROD;AF=6.839e-05;NSAMP=2;MSQ=352.02;AC=2;AN=29246;NFAM=2
chr5	141280340	593919_2	N	N]chr5:141275504]	1782.73	PASS	SVTYPE=BND;POS=141280340;STRANDS=++:96;CIPOS=-10,4;CIEND=-8,11;CIPOS95=0,0;CIEND95=0,0;MATEID=593919_1;EVENT=593919;SECONDARY;SU=96;PE=47;SR=49;ALG=PROD;AF=6.839e-05;NSAMP=2;MSQ=352.02;AC=2;AN=29246;NFAM=2
chr5	141284109	519149	N	<DUP>	871.69	PASS	SVTYPE=DUP;POS=141284109;SVLEN=35070;END=141319179;STRANDS=-+:83;CIPOS=-22,20;CIEND=-22,20;CIPOS95=0,0;CIEND95=0,0;SU=83;PE=51;SR=32;ALG=PROD;AF=3.419e-05;NSAMP=1;MSQ=485.93;AC=1;AN=29246;NFAM=1
chr5	141284509	593918_2	N	[chr5:141275220[N	604.9	LOW	SVTYPE=BND;POS=141284509;STRANDS=--:39;IMPRECISE;CIPOS=-273,9;CIEND=-318,29;CIPOS95=-24,9;CIEND95=-43,29;MATEID=593918_1;EVENT=593918;SECONDARY;SU=39;PE=39;SR=0;ALG=PROD;AF=6.839e-05;NSAMP=2;MSQ=88.29;AC=2;AN=29246;NFAM=2
chr5	141306561	365265_1	N	N[chr5:141307085[	798.48	PASS	SVTYPE=BND;POS=141306561;STRANDS=+-:26;CIPOS=-10,9;CIEND=-5,1;CIPOS95=0,0;CIEND95=0,0;MATEID=365265_2;EVENT=365265;SU=26;PE=18;SR=8;ALG=PROD;AF=6.839e-05;NSAMP=2;MSQ=398.61;RECLASSIFIED;AC=2;AN=29246;NFAM=2
chr5	141307085	365265_2	N	]chr5:141306561]N	798.48	PASS	SVTYPE=BND;POS=141306561;STRANDS=+-:26;CIPOS=-5,1;CIEND=-10,9;CIPOS95=0,0;CIEND95=0,0;MATEID=365265_1;EVENT=365265;SECONDARY;SU=26;PE=18;SR=8;ALG=PROD;AF=6.839e-05;NSAMP=2;MSQ=398.61;RECLASSIFIED;AC=2;AN=29246;NFAM=2
chr5	141316200	519150	N	<DUP>	2138.47	PASS	SVTYPE=DUP;POS=141316200;SVLEN=3713;END=141319913;STRANDS=-+:193;CIPOS=-9,2;CIEND=-4,5;CIPOS95=0,0;CIEND95=0,0;SU=193;PE=154;SR=39;ALG=PROD;AF=0.000171;NSAMP=5;MSQ=244.75;AC=5;AN=29246;NFAM=5
chr5	141317202	365267_1	N	N[chr5:141317571[	1635.04	LOW	SVTYPE=BND;POS=141317202;STRANDS=+-:4;IMPRECISE;CIPOS=-10,9;CIEND=-10,9;CIPOS95=-1,1;CIEND95=-1,1;MATEID=365267_2;EVENT=365267;SU=4;PE=1;SR=3;ALG=PROD;AF=0.0006497;NSAMP=19;MSQ=24.43;RECLASSIFIED;AC=19;AN=29246;NFAM=19
chr5	141317571	365267_2	N	]chr5:141317202]N	1635.04	LOW	SVTYPE=BND;POS=141317202;STRANDS=+-:4;IMPRECISE;CIPOS=-10,9;CIEND=-10,9;CIPOS95=-1,1;CIEND95=-1,1;MATEID=365267_1;EVENT=365267;SECONDARY;SU=4;PE=1;SR=3;ALG=PROD;AF=0.0006497;NSAMP=19;MSQ=24.43;RECLASSIFIED;AC=19;AN=29246;NFAM=19
chr5	141323185	365268	N	<DEL>	179.65	PASS	SVTYPE=DEL;POS=141323185;SVLEN=-5505;END=141328690;STRANDS=+-:7;IMPRECISE;CIPOS=-10,9;CIEND=-10,9;CIPOS95=-1,1;CIEND95=-1,1;SU=7;PE=5;SR=2;ALG=PROD;AF=3.419e-05;NSAMP=1;MSQ=179.65;AC=1;AN=29246;NFAM=1
chr5	141332739	519151_1	N	]chr5:141341120]N	305.03	LOW	SVTYPE=BND;POS=141332739;STRANDS=-+:32;IMPRECISE;CIPOS=-464,29;CIEND=-36,139;CIPOS95=-54,29;CIEND95=-12,12;MATEID=519151_2;EVENT=519151;SU=32;PE=32;SR=0;ALG=PROD;AF=0.0002735;NSAMP=8;MSQ=18.71;RETAINED;RECLASSIFIED;AC=8;AN=29246;NFAM=8
chr5	141333025	365269_1	N	N[chr5:141341201[	4000.08	LOW	SVTYPE=BND;POS=141333025;STRANDS=+-:321;IMPRECISE;CIPOS=-12,276;CIEND=-53,15;CIPOS95=-8,8;CIEND95=-4,4;MATEID=365269_2;EVENT=365269;SU=321;PE=321;SR=0;ALG=PROD;AF=0.0008548;NSAMP=25;MSQ=80.5;RETAINED;RECLASSIFIED;AC=25;AN=29246;NFAM=25
chr5	141333451	87383_1	N	[chr18:74485201[N	1369.28	LOW	SVTYPE=BND;POS=141333451;STRANDS=--:4;IMPRECISE;CIPOS=-602,9;CIEND=-672,9;CIPOS95=-205,1;CIEND95=-224,1;MATEID=87383_2;EVENT=87383;SU=4;PE=4;SR=0;ALG=PROD;AF=0.001744;NSAMP=51;MSQ=21.85;AC=51;AN=29246;NFAM=51
chr5	141341120	519151_2	N	N[chr5:141332739[	305.03	LOW	SVTYPE=BND;POS=141332739;STRANDS=-+:32;IMPRECISE;CIPOS=-36,139;CIEND=-464,29;CIPOS95=-12,12;CIEND95=-54,29;MATEID=519151_1;EVENT=519151;SECONDARY;SU=32;PE=32;SR=0;ALG=PROD;AF=0.0002735;NSAMP=8;MSQ=18.71;RETAINED;RECLASSIFIED;AC=8;AN=29246;NFAM=8
chr5	141341194	519153_1	N	]chr5:141346381]N	192.89	LOW	SVTYPE=BND;POS=141341194;STRANDS=-+:32;IMPRECISE;CIPOS=-103,29;CIEND=-26,286;CIPOS95=-16,16;CIEND95=-26,32;MATEID=519153_2;EVENT=519153;SU=32;PE=32;SR=0;ALG=PROD;AF=0.0001368;NSAMP=4;MSQ=48.22;RECLASSIFIED;AC=4;AN=29246;NFAM=4
chr5	141341201	365269_2	N	]chr5:141333025]N	4000.08	LOW	SVTYPE=BND;POS=141333025;STRANDS=+-:321;IMPRECISE;CIPOS=-53,15;CIEND=-12,276;CIPOS95=-4,4;CIEND95=-8,8;MATEID=365269_1;EVENT=365269;SECONDARY;SU=321;PE=321;SR=0;ALG=PROD;AF=0.0008548;NSAMP=25;MSQ=80.5;RETAINED;RECLASSIFIED;AC=25;AN=29246;NFAM=25
chr5	141341307	365271	N	<DEL>	544.39	PASS	SVTYPE=DEL;POS=141341307;SVLEN=-4954;END=141346261;STRANDS=+-:48;IMPRECISE;CIPOS=-34,408;CIEND=-269,27;CIPOS95=-34,34;CIEND95=-17,17;SU=48;PE=48;SR=0;ALG=PROD;AF=6.839e-05;NSAMP=2;MSQ=107.73;AC=2;AN=29246;NFAM=2
chr5	141346381	519153_2	N	N[chr5:141341194[	192.89	LOW	SVTYPE=BND;POS=141341194;STRANDS=-+:32;IMPRECISE;CIPOS=-26,286;CIEND=-103,29;CIPOS95=-26,32;CIEND95=-16,16;MATEID=519153_1;EVENT=519153;SECONDARY;SU=32;PE=32;SR=0;ALG=PROD;AF=0.0001368;NSAMP=4;MSQ=48.22;RECLASSIFIED;AC=4;AN=29246;NFAM=4
chr5	141351756	519154_1	N	]chr5:141361729]N	6.59	LOW	SVTYPE=BND;POS=141351756;STRANDS=-+:7;IMPRECISE;CIPOS=-507,9;CIEND=-10,264;CIPOS95=-98,2;CIEND95=-3,66;MATEID=519154_2;EVENT=519154;SU=7;PE=7;SR=0;ALG=PROD;AF=3.419e-05;NSAMP=1;MSQ=6.59;RECLASSIFIED;AC=1;AN=29246;NFAM=1
chr5	141351845	365273_1	N	N[chr5:141389351[	2209.67	LOW	SVTYPE=BND;POS=141351845;STRANDS=+-:200;IMPRECISE;CIPOS=-25,219;CIEND=-219,10;CIPOS95=-5,5;CIEND95=-5,5;MATEID=365273_2;EVENT=365273;SU=200;PE=200;SR=0;ALG=PROD;AF=3.419e-05;NSAMP=1;MSQ=44.13;RECLASSIFIED;AC=1;AN=29246;NFAM=1
chr5	141352074	519155_1	N	]chr5:141389758]N	940.93	LOW	SVTYPE=BND;POS=141352074;STRANDS=-+:116;IMPRECISE;CIPOS=-333,30;CIEND=-31,372;CIPOS95=-6,6;CIEND95=-7,7;MATEID=519155_2;EVENT=519155;SU=116;PE=116;SR=0;ALG=PROD;AF=3.419e-05;NSAMP=1;MSQ=3.31;RECLASSIFIED;AC=1;AN=29246;NFAM=1
chr5	141352403	365274_1	N	N[chr5:141375663[	92.74	LOW	SVTYPE=BND;POS=141352403;STRANDS=+-:5;CIPOS=-10,9;CIEND=-10,9;CIPOS95=0,0;CIEND95=0,0;MATEID=365274_2;EVENT=365274;SU=5;PE=0;SR=5;ALG=PROD;AF=3.419e-05;NSAMP=1;MSQ=92.74;RECLASSIFIED;AC=1;AN=29246;NFAM=1
chr5	141361729	519154_2	N	N[chr5:141351756[	6.59	LOW	SVTYPE=BND;POS=141351756;STRANDS=-+:7;IMPRECISE;CIPOS=-10,264;CIEND=-507,9;CIPOS95=-3,66;CIEND95=-98,2;MATEID=519154_1;EVENT=519154;SECONDARY;SU=7;PE=7;SR=0;ALG=PROD;AF=3.419e-05;NSAMP=1;MSQ=6.59;RECLASSIFIED;AC=1;AN=29246;NFAM=1
chr5	141372542	365276	N	<DEL>	320.68	PASS	SVTYPE=DEL;POS=141372542;SVLEN=-3121;END=141375663;STRANDS=+-:10;IMPRECISE;CIPOS=-10,9;CIEND=-10,3;CIPOS95=-1,1;CIEND95=-1,0;SU=10;PE=8;SR=2;ALG=PROD;AF=3.419e-05;NSAMP=1;MSQ=320.68;AC=1;AN=29246;NFAM=1
chr5	141375663	365274_2	N	]chr5:141352403]N	92.74	LOW	SVTYPE=BND;POS=141352403;STRANDS=+-:5;CIPOS=-10,9;CIEND=-10,9;CIPOS95=0,0;CIEND95=0,0;MATEID=365274_1;EVENT=365274;SECONDARY;SU=5;PE=0;SR=5;ALG=PROD;AF=3.419e-05;NSAMP=1;MSQ=92.74;RECLASSIFIED;AC=1;AN=29246;NFAM=1
chr5	141376091	365277	N	<DEL>	7.2	PASS	SVTYPE=DEL;POS=141376091;SVLEN=-8725;END=141384816;STRANDS=+-:7;IMPRECISE;CIPOS=-10,431;CIEND=-271,9;CIPOS95=-2,85;CIEND95=-72,2;SU=7;PE=7;SR=0;ALG=PROD;AF=3.419e-05;NSAMP=1;MSQ=6.68;AC=1;AN=29246;NFAM=1
chr5	141381822	12745_2	N	N[chr1:145242433[	2568.97	LOW	SVTYPE=BND;POS=141381822;STRANDS=-+:38;CIPOS=-9,8;CIEND=-9,8;CIPOS95=0,0;CIEND95=0,0;MATEID=12745_1;EVENT=12745;SECONDARY;SU=38;PE=0;SR=38;ALG=PROD;AF=0.002633;NSAMP=77;MSQ=30.84;AC=77;AN=29246;NFAM=77
chr5	141387636	519156_1	N	]chr5:141397961]N	713.57	LOW	SVTYPE=BND;POS=141387636;STRANDS=-+:121;IMPRECISE;CIPOS=-376,15;CIEND=-27,156;CIPOS95=-13,13;CIEND95=-5,5;MATEID=519156_2;EVENT=519156;SU=121;PE=121;SR=0;ALG=PROD;AF=6.839e-05;NSAMP=2;MSQ=11.27;RECLASSIFIED;AC=2;AN=29246;NFAM=2
chr5	141387710	365278_1	N	N[chr5:141397882[	86.79	LOW	SVTYPE=BND;POS=141387710;STRANDS=+-:7;IMPRECISE;CIPOS=-10,360;CIEND=-530,9;CIPOS95=-2,94;CIEND95=-136,1;MATEID=365278_2;EVENT=365278;SU=7;PE=7;SR=0;ALG=PROD;AF=3.419e-05;NSAMP=1;MSQ=86.79;RECLASSIFIED;AC=1;AN=29246;NFAM=1
chr5	141389351	365273_2	N	]chr5:141351845]N	2209.67	LOW	SVTYPE=BND;POS=141351845;STRANDS=+-:200;IMPRECISE;CIPOS=-219,10;CIEND=-25,219;CIPOS95=-5,5;CIEND95=-5,5;MATEID=365273_1;EVENT=365273;SECONDARY;SU=200;PE=200;SR=0;ALG=PROD;AF=3.419e-05;NSAMP=1;MSQ=44.13;RECLASSIFIED;AC=1;AN=29246;NFAM=1
chr5	141389758	519155_2	N	N[chr5:141352074[	940.93	LOW	SVTYPE=BND;POS=141352074;STRANDS=-+:116;IMPRECISE;CIPOS=-31,372;CIEND=-333,30;CIPOS95=-7,7;CIEND95=-6,6;MATEID=519155_1;EVENT=519155;SECONDARY;SU=116;PE=116;SR=0;ALG=PROD;AF=3.419e-05;NSAMP=1;MSQ=3.31;RECLASSIFIED;AC=1;AN=29246;NFAM=1
chr5	141397882	365278_2	N	]chr5:141387710]N	86.79	LOW	SVTYPE=BND;POS=141387710;STRANDS=+-:7;IMPRECISE;CIPOS=-530,9;CIEND=-10,360;CIPOS95=-136,1;CIEND95=-2,94;MATEID=365278_1;EVENT=365278;SECONDARY;SU=7;PE=7;SR=0;ALG=PROD;AF=3.419e-05;NSAMP=1;MSQ=86.79;RECLASSIFIED;AC=1;AN=29246;NFAM=1
chr5	141397961	519156_2	N	N[chr5:141387636[	713.57	LOW	SVTYPE=BND;POS=141387636;STRANDS=-+:121;IMPRECISE;CIPOS=-27,156;CIEND=-376,15;CIPOS95=-5,5;CIEND95=-13,13;MATEID=519156_1;EVENT=519156;SECONDARY;SU=121;PE=121;SR=0;ALG=PROD;AF=6.839e-05;NSAMP=2;MSQ=11.27;RECLASSIFIED;AC=2;AN=29246;NFAM=2
chr5	141408517	365281	N	<DEL>	260.25	PASS	SVTYPE=DEL;POS=141408517;SVLEN=-9616;END=141418133;STRANDS=+-:24;IMPRECISE;CIPOS=-30,414;CIEND=-347,32;CIPOS95=-30,48;CIEND95=-33,32;SU=24;PE=24;SR=0;ALG=PROD;AF=0.0001368;NSAMP=4;MSQ=65.06;AC=4;AN=29246;NFAM=4
chr5	141414898	519158_1	N	]chr5:141432515]N	216.75	LOW	SVTYPE=BND;POS=141414898;STRANDS=-+:62;IMPRECISE;CIPOS=-257,39;CIEND=-33,319;CIPOS95=-29,29;CIEND95=-18,18;MATEID=519158_2;EVENT=519158;SU=62;PE=62;SR=0;ALG=PROD;AF=0.0004445;NSAMP=13;MSQ=16.14;RECLASSIFIED;AC=13;AN=29246;NFAM=13
chr5	141417320	365283_1	N	N[chr5:141417372[	933.77	LOW	SVTYPE=BND;POS=141417320;STRANDS=+-:22;CIPOS=-10,9;CIEND=-10,9;CIPOS95=0,0;CIEND95=0,0;MATEID=365283_2;EVENT=365283;SU=22;PE=0;SR=22;ALG=PROD;AF=0.0002393;NSAMP=7;MSQ=104.69;RECLASSIFIED;AC=7;AN=29246;NFAM=7
chr5	141417372	365283_2	N	]chr5:141417320]N	933.77	LOW	SVTYPE=BND;POS=141417320;STRANDS=+-:22;CIPOS=-10,9;CIEND=-10,9;CIPOS95=0,0;CIEND95=0,0;MATEID=365283_1;EVENT=365283;SECONDARY;SU=22;PE=0;SR=22;ALG=PROD;AF=0.0002393;NSAMP=7;MSQ=104.69;RECLASSIFIED;AC=7;AN=29246;NFAM=7
chr5	141421704	365284	N	<DEL>	847.94	PASS	SVTYPE=DEL;POS=141421704;SVLEN=-4038;END=141425742;STRANDS=+-:29;CIPOS=-23,22;CIEND=-23,22;CIPOS95=0,0;CIEND95=0,0;SU=29;PE=10;SR=19;ALG=PROD;AF=6.839e-05;NSAMP=2;MSQ=423.97;AC=2;AN=29246;NFAM=2
chr5	141432515	519158_2	N	N[chr5:141414898[	216.75	LOW	SVTYPE=BND;POS=141414898;STRANDS=-+:62;IMPRECISE;CIPOS=-33,319;CIEND=-257,39;CIPOS95=-18,18;CIEND95=-29,29;MATEID=519158_1;EVENT=519158;SECONDARY;SU=62;PE=62;SR=0;ALG=PROD;AF=0.0004445;NSAMP=13;MSQ=16.14;RECLASSIFIED;AC=13;AN=29246;NFAM=13
chr5	141438576	78821_2	N	[chr4:16659672[N	13575.5	LOW	SVTYPE=BND;POS=141438576;STRANDS=--:54;CIPOS=-9,7;CIEND=-9,8;CIPOS95=0,0;CIEND95=0,0;MATEID=78821_1;EVENT=78821;SECONDARY;SU=54;PE=4;SR=50;ALG=PROD;AF=0.01385;NSAMP=405;MSQ=21.42;AC=405;AN=29246;NFAM=398
chr5	141438600	591166_2	N	N]chr5:22153875]	67.64	LOW	SVTYPE=BND;POS=141438600;STRANDS=++:4;CIPOS=-9,8;CIEND=-9,8;CIPOS95=0,0;CIEND95=0,0;MATEID=591166_1;EVENT=591166;SECONDARY;SU=4;PE=0;SR=4;ALG=PROD;AF=0.0001026;NSAMP=3;MSQ=11.59;AC=3;AN=29246;NFAM=3
chr5	141438608	68010_2	N	N]chr3:178076539]	7687.41	LOW	SVTYPE=BND;POS=141438608;STRANDS=++:17;CIPOS=-10,9;CIEND=-10,9;CIPOS95=0,0;CIEND95=0,0;MATEID=68010_1;EVENT=68010;SECONDARY;SU=17;PE=0;SR=17;ALG=PROD;AF=0.005779;NSAMP=162;MSQ=24.31;AC=169;AN=29246;NFAM=161
chr5	141438636	12746_2	N	[chr1:63633867[N	985.72	LOW	SVTYPE=BND;POS=141438636;STRANDS=--:4;CIPOS=-9,8;CIEND=-9,8;CIPOS95=0,0;CIEND95=0,0;MATEID=12746_1;EVENT=12746;SECONDARY;SU=4;PE=0;SR=4;ALG=PROD;AF=0.001607;NSAMP=47;MSQ=15.17;AC=47;AN=29246;NFAM=47
chr5	141438661	87483_1	N	N]chr19:9718897]	47642	LOW	SVTYPE=BND;POS=141438661;STRANDS=++:199;CIPOS=-4,4;CIEND=-4,4;CIPOS95=0,0;CIEND95=0,0;MATEID=87483_2;EVENT=87483;SU=199;PE=0;SR=199;ALG=PROD;AF=0.029;NSAMP=848;MSQ=28.81;AC=848;AN=29246;NFAM=832
chr5	141454824	365286_1	N	N[chr5:141455912[	128268	LOW	SVTYPE=BND;POS=141454824;STRANDS=+-:9;IMPRECISE;CIPOS=-10,657;CIEND=-427,9;CIPOS95=0,118;CIEND95=-91,2;MATEID=365286_2;EVENT=365286;SU=9;PE=9;SR=0;ALG=PROD;AF=0.08411;NSAMP=2460;MSQ=27.98;RECLASSIFIED;AC=2460;AN=29246;NFAM=2341
chr5	141455912	365286_2	N	]chr5:141454824]N	128268	LOW	SVTYPE=BND;POS=141454824;STRANDS=+-:9;IMPRECISE;CIPOS=-427,9;CIEND=-10,657;CIPOS95=-91,2;CIEND95=0,118;MATEID=365286_1;EVENT=365286;SECONDARY;SU=9;PE=9;SR=0;ALG=PROD;AF=0.08411;NSAMP=2460;MSQ=27.98;RECLASSIFIED;AC=2460;AN=29246;NFAM=2341
chr5	141464894	84433_1	N	N[chr12:11069101[	2251.82	LOW	SVTYPE=BND;POS=141464894;STRANDS=+-:115;IMPRECISE;CIPOS=-51,746;CIEND=-677,177;CIPOS95=-51,177;CIEND95=-184,177;MATEID=84433_2;EVENT=84433;SU=115;PE=115;SR=0;ALG=SUM;AF=0.00212;NSAMP=62;MSQ=25.25;AC=62;AN=29246;NFAM=62
chr5	141480314	519159_1	N	]chr5:141482755]N	846621	LOW	SVTYPE=BND;POS=141480314;STRANDS=-+:77284;CIPOS=0,0;CIEND=0,0;CIPOS95=0,0;CIEND95=0,0;MATEID=519159_2;EVENT=519159;SU=77284;PE=43839;SR=33445;ALG=PROD;AF=0.1046;NSAMP=2874;MSQ=209.45;RECLASSIFIED;AC=3060;AN=29246;NFAM=2723
chr5	141480504	365287_1	N	N[chr5:141482779[	1.54182e+06	PASS	SVTYPE=BND;POS=141480504;STRANDS=+-:76958;CIPOS=0,0;CIEND=0,0;CIPOS95=0,0;CIEND95=0,0;MATEID=365287_2;EVENT=365287;SU=76958;PE=36164;SR=40794;ALG=PROD;AF=0.09858;NSAMP=2883;MSQ=377.7;RECLASSIFIED;AC=2883;AN=29246;NFAM=2733
chr5	141482755	519159_2	N	N[chr5:141480314[	846621	LOW	SVTYPE=BND;POS=141480314;STRANDS=-+:77284;CIPOS=0,0;CIEND=0,0;CIPOS95=0,0;CIEND95=0,0;MATEID=519159_1;EVENT=519159;SECONDARY;SU=77284;PE=43839;SR=33445;ALG=PROD;AF=0.1046;NSAMP=2874;MSQ=209.45;RECLASSIFIED;AC=3060;AN=29246;NFAM=2723
chr5	141482779	365287_2	N	]chr5:141480504]N	1.54182e+06	PASS	SVTYPE=BND;POS=141480504;STRANDS=+-:76958;CIPOS=0,0;CIEND=0,0;CIPOS95=0,0;CIEND95=0,0;MATEID=365287_1;EVENT=365287;SECONDARY;SU=76958;PE=36164;SR=40794;ALG=PROD;AF=0.09858;NSAMP=2883;MSQ=377.7;RECLASSIFIED;AC=2883;AN=29246;NFAM=2733
chr5	141495087	365289	N	<DEL>	2347.28	PASS	SVTYPE=DEL;POS=141495087;SVLEN=-2824;END=141497911;STRANDS=+-:98;CIPOS=-22,20;CIEND=-22,20;CIPOS95=0,0;CIEND95=0,0;SU=98;PE=54;SR=44;ALG=PROD;AF=3.419e-05;NSAMP=1;MSQ=992.35;AC=1;AN=29246;NFAM=1
chr5	141496974	87444_1	N	N[chr19:6626260[	30892.5	LOW	SVTYPE=BND;POS=141496974;STRANDS=+-:4;IMPRECISE;CIPOS=-30,715;CIEND=-435,29;CIPOS95=-30,231;CIEND95=-103,29;MATEID=87444_2;EVENT=87444;SU=4;PE=4;SR=0;ALG=PROD;AF=0.02246;NSAMP=657;MSQ=31.75;AC=657;AN=29246;NFAM=638
chr5	141532516	365291	N	<DEL>	1082.37	PASS	SVTYPE=DEL;POS=141532516;SVLEN=-159;END=141532675;STRANDS=+-:44;CIPOS=-24,23;CIEND=-24,23;CIPOS95=0,0;CIEND95=0,0;SU=44;PE=0;SR=44;ALG=PROD;AF=3.419e-05;NSAMP=1;MSQ=4.64;AC=1;AN=29246;NFAM=1
chr5	141537322	365292	N	<DEL>	101.76	PASS	SVTYPE=DEL;POS=141537322;SVLEN=-1773;END=141539095;STRANDS=+-:8;IMPRECISE;CIPOS=-10,308;CIEND=-380,9;CIPOS95=-2,71;CIEND95=-119,1;SU=8;PE=8;SR=0;ALG=PROD;AF=3.419e-05;NSAMP=1;MSQ=101.76;AC=1;AN=29246;NFAM=1
chr5	141541412	519160	N	<DUP>	91.89	PASS	SVTYPE=DUP;POS=141541412;SVLEN=3999;END=141545411;STRANDS=-+:11;CIPOS=-7,4;CIEND=-6,6;CIPOS95=0,0;CIEND95=0,0;SU=11;PE=6;SR=5;ALG=PROD;AF=3.419e-05;NSAMP=1;MSQ=91.35;AC=1;AN=29246;NFAM=1
chr5	141558990	365293	N	<DEL>	935.18	PASS	SVTYPE=DEL;POS=141558990;SVLEN=-2474;END=141561464;STRANDS=+-:42;CIPOS=-10,9;CIEND=-10,9;CIPOS95=0,0;CIEND95=0,0;SU=42;PE=21;SR=21;ALG=PROD;AF=3.419e-05;NSAMP=1;MSQ=935.17;AC=1;AN=29246;NFAM=1
chr5	141568986	365295_1	N	N[chr5:141570789[	14333.2	PASS	SVTYPE=BND;POS=141568986;STRANDS=+-:604;CIPOS=-2,1;CIEND=-2,0;CIPOS95=0,0;CIEND95=0,0;MATEID=365295_2;EVENT=365295;SU=604;PE=347;SR=257;ALG=PROD;AF=0.0003761;NSAMP=11;MSQ=583.65;RECLASSIFIED;AC=11;AN=29246;NFAM=11
chr5	141570200	365296	N	<DEL>	584.5	PASS	SVTYPE=DEL;POS=141570200;SVLEN=-6322;END=141576522;STRANDS=+-:26;CIPOS=-10,9;CIEND=-10,9;CIPOS95=0,0;CIEND95=0,0;SU=26;PE=13;SR=13;ALG=PROD;AF=3.419e-05;NSAMP=1;MSQ=584.5;AC=1;AN=29246;NFAM=1
chr5	141570789	365295_2	N	]chr5:141568986]N	14333.2	PASS	SVTYPE=BND;POS=141568986;STRANDS=+-:604;CIPOS=-2,0;CIEND=-2,1;CIPOS95=0,0;CIEND95=0,0;MATEID=365295_1;EVENT=365295;SECONDARY;SU=604;PE=347;SR=257;ALG=PROD;AF=0.0003761;NSAMP=11;MSQ=583.65;RECLASSIFIED;AC=11;AN=29246;NFAM=11
chr5	141572783	365297_1	N	N[chr5:141615668[	212.88	LOW	SVTYPE=BND;POS=141572783;STRANDS=+-:8;IMPRECISE;CIPOS=-10,285;CIEND=-391,9;CIPOS95=-2,61;CIEND95=-77,2;MATEID=365297_2;EVENT=365297;SU=8;PE=8;SR=0;ALG=PROD;AF=0.0002052;NSAMP=6;MSQ=29.25;RECLASSIFIED;AC=6;AN=29246;NFAM=6
chr5	141573779	365299_1	N	N[chr5:141573980[	139.52	LOW	SVTYPE=BND;POS=141573779;STRANDS=+-:4;CIPOS=-9,8;CIEND=-9,8;CIPOS95=0,0;CIEND95=0,0;MATEID=365299_2;EVENT=365299;SU=4;PE=0;SR=4;ALG=PROD;AF=0.0003419;NSAMP=10;MSQ=10.2;RETAINED;RECLASSIFIED;AC=10;AN=29246;NFAM=10
chr5	141573980	365299_2	N	]chr5:141573779]N	139.52	LOW	SVTYPE=BND;POS=141573779;STRANDS=+-:4;CIPOS=-9,8;CIEND=-9,8;CIPOS95=0,0;CIEND95=0,0;MATEID=365299_1;EVENT=365299;SECONDARY;SU=4;PE=0;SR=4;ALG=PROD;AF=0.0003419;NSAMP=10;MSQ=10.2;RETAINED;RECLASSIFIED;AC=10;AN=29246;NFAM=10
chr5	141591723	12747_2	N	N]chr1:192003136]	159.95	LOW	SVTYPE=BND;POS=141591723;STRANDS=++:5;CIPOS=-10,9;CIEND=-10,9;CIPOS95=0,0;CIEND95=0,0;MATEID=12747_1;EVENT=12747;SECONDARY;SU=5;PE=0;SR=5;ALG=PROD;AF=6.839e-05;NSAMP=2;MSQ=71.86;AC=2;AN=29246;NFAM=2
chr5	141591727	78822_2	N	N]chr4:113924120]	2545.45	LOW	SVTYPE=BND;POS=141591727;STRANDS=++:9;IMPRECISE;CIPOS=-30,29;CIEND=-29,29;CIPOS95=-3,3;CIEND95=-3,3;MATEID=78822_1;EVENT=78822;SECONDARY;SU=9;PE=8;SR=1;ALG=PROD;AF=0.004206;NSAMP=123;MSQ=14.75;AC=123;AN=29246;NFAM=123
chr5	141594623	365300_1	N	N[chr5:141595042[	839.46	LOW	SVTYPE=BND;POS=141594623;STRANDS=+-:7;IMPRECISE;CIPOS=-9,5;CIEND=-8,6;CIPOS95=-1,0;CIEND95=-1,0;MATEID=365300_2;EVENT=365300;SU=7;PE=2;SR=5;ALG=PROD;AF=0.0005471;NSAMP=16;MSQ=16.91;RECLASSIFIED;AC=16;AN=29246;NFAM=16
chr5	141595042	365300_2	N	]chr5:141594623]N	839.46	LOW	SVTYPE=BND;POS=141594623;STRANDS=+-:7;IMPRECISE;CIPOS=-8,6;CIEND=-9,5;CIPOS95=-1,0;CIEND95=-1,0;MATEID=365300_1;EVENT=365300;SECONDARY;SU=7;PE=2;SR=5;ALG=PROD;AF=0.0005471;NSAMP=16;MSQ=16.91;RECLASSIFIED;AC=16;AN=29246;NFAM=16
chr5	141615668	365297_2	N	]chr5:141572783]N	212.88	LOW	SVTYPE=BND;POS=141572783;STRANDS=+-:8;IMPRECISE;CIPOS=-391,9;CIEND=-10,285;CIPOS95=-77,2;CIEND95=-2,61;MATEID=365297_1;EVENT=365297;SECONDARY;SU=8;PE=8;SR=0;ALG=PROD;AF=0.0002052;NSAMP=6;MSQ=29.25;RECLASSIFIED;AC=6;AN=29246;NFAM=6
chr5	141632056	519161_1	N	]chr5:142199869]N	1.31484e+06	LOW	SVTYPE=BND;POS=141632056;STRANDS=-+:107278;IMPRECISE;CIPOS=-777,120;CIEND=-284,707;CIPOS95=-55,55;CIEND95=-45,45;MATEID=519161_2;EVENT=519161;SU=107278;PE=107278;SR=0;AF=0.4037;NSAMP=11801;MSQ=69.57;RETAINED;RECLASSIFIED;AC=11807;AN=29246;NFAM=11045
chr5	141632290	365302_1	N	N[chr5:142200040[	1.99266e+06	LOW	SVTYPE=BND;POS=141632290;STRANDS=+-:8;IMPRECISE;CIPOS=-50,562;CIEND=-90,49;CIPOS95=-50,115;CIEND95=-36,36;MATEID=365302_2;EVENT=365302;SU=8;PE=8;SR=0;ALG=PROD;AF=0.4049;NSAMP=11843;MSQ=112.81;RETAINED;RECLASSIFIED;AC=11843;AN=29246;NFAM=11129
chr5	141635700	365303_1	N	N[chr5:141636069[	1012.21	LOW	SVTYPE=BND;POS=141635700;STRANDS=+-:21;IMPRECISE;CIPOS=-1,0;CIEND=-10,8;CIPOS95=0,1;CIEND95=0,0;MATEID=365303_2;EVENT=365303;SU=21;PE=7;SR=14;ALG=PROD;AF=0.0002735;NSAMP=8;MSQ=118.82;RECLASSIFIED;AC=8;AN=29246;NFAM=8
chr5	141636069	365303_2	N	]chr5:141635700]N	1012.21	LOW	SVTYPE=BND;POS=141635700;STRANDS=+-:21;IMPRECISE;CIPOS=-10,8;CIEND=-1,0;CIPOS95=0,0;CIEND95=0,1;MATEID=365303_1;EVENT=365303;SECONDARY;SU=21;PE=7;SR=14;ALG=PROD;AF=0.0002735;NSAMP=8;MSQ=118.82;RECLASSIFIED;AC=8;AN=29246;NFAM=8
chr5	141644567	365304_1	N	N[chr5:141644672[	155.93	LOW	SVTYPE=BND;POS=141644567;STRANDS=+-:6;CIPOS=-6,5;CIEND=-6,5;CIPOS95=0,0;CIEND95=0,0;MATEID=365304_2;EVENT=365304;SU=6;PE=0;SR=6;ALG=PROD;AF=3.419e-05;NSAMP=1;MSQ=155.8;RECLASSIFIED;AC=1;AN=29246;NFAM=1
chr5	141644672	365304_2	N	]chr5:141644567]N	155.93	LOW	SVTYPE=BND;POS=141644567;STRANDS=+-:6;CIPOS=-6,5;CIEND=-6,5;CIPOS95=0,0;CIEND95=0,0;MATEID=365304_1;EVENT=365304;SECONDARY;SU=6;PE=0;SR=6;ALG=PROD;AF=3.419e-05;NSAMP=1;MSQ=155.8;RECLASSIFIED;AC=1;AN=29246;NFAM=1
chr5	141685230	84140_1	N	]chr11:119253548]N	2.56477e+06	LOW	SVTYPE=BND;POS=141685230;STRANDS=-+:105;CIPOS=-9,3;CIEND=-10,9;CIPOS95=0,0;CIEND95=0,0;MATEID=84140_2;EVENT=84140;SU=105;PE=56;SR=49;ALG=PROD;AF=0.484;NSAMP=14154;MSQ=107.03;AC=14154;AN=29246;NFAM=13059
chr5	141774029	365308	N	<DEL>	320.55	PASS	SVTYPE=DEL;POS=141774029;SVLEN=-1374;END=141775403;STRANDS=+-:12;IMPRECISE;CIPOS=-10,9;CIEND=-10,9;CIPOS95=-1,1;CIEND95=-1,0;SU=12;PE=9;SR=3;ALG=PROD;AF=3.419e-05;NSAMP=1;MSQ=320.55;AC=1;AN=29246;NFAM=1
chr5	141774600	365309	N	<DEL>	284.79	PASS	SVTYPE=DEL;POS=141774600;SVLEN=-69;END=141774669;STRANDS=+-:9;CIPOS=-4,3;CIEND=-4,3;CIPOS95=0,0;CIEND95=0,0;SU=9;PE=0;SR=9;ALG=PROD;AF=3.419e-05;NSAMP=1;MSQ=284.74;AC=1;AN=29246;NFAM=1
chr5	141778790	365310_1	N	N[chr5:141780101[	2347.15	LOW	SVTYPE=BND;POS=141778790;STRANDS=+-:157;IMPRECISE;CIPOS=-78,621;CIEND=-511,99;CIPOS95=-78,98;CIEND95=-51,51;MATEID=365310_2;EVENT=365310;SU=157;PE=157;SR=0;ALG=SUM;AF=0.0003077;NSAMP=9;MSQ=180.02;RECLASSIFIED;AC=9;AN=29246;NFAM=9
chr5	141780101	365310_2	N	]chr5:141778790]N	2347.15	LOW	SVTYPE=BND;POS=141778790;STRANDS=+-:157;IMPRECISE;CIPOS=-511,99;CIEND=-78,621;CIPOS95=-51,51;CIEND95=-78,98;MATEID=365310_1;EVENT=365310;SECONDARY;SU=157;PE=157;SR=0;ALG=SUM;AF=0.0003077;NSAMP=9;MSQ=180.02;RECLASSIFIED;AC=9;AN=29246;NFAM=9
chr5	141784347	364313_2	N	]chr5:132096000]N	5542.15	LOW	SVTYPE=BND;POS=132096000;STRANDS=+-:4;CIPOS=-9,8;CIEND=-9,8;CIPOS95=0,0;CIEND95=0,0;MATEID=364313_1;EVENT=364313;SECONDARY;SU=4;PE=0;SR=4;ALG=PROD;AF=0.003898;NSAMP=114;MSQ=31.95;RECLASSIFIED;AC=114;AN=29246;NFAM=111
chr5	141807792	86557_1	N	]chr16:76483261]N	36304.3	LOW	SVTYPE=BND;POS=141807792;STRANDS=-+:4;IMPRECISE;CIPOS=-9,8;CIEND=-8,9;CIPOS95=0,0;CIEND95=0,2;MATEID=86557_2;EVENT=86557;SU=4;PE=0;SR=4;ALG=PROD;AF=0.03163;NSAMP=925;MSQ=23.5;AC=925;AN=29246;NFAM=918
chr5	141807792	88780_1	N	]chr6:41058189]N	116440	LOW	SVTYPE=BND;POS=141807792;STRANDS=-+:16;CIPOS=-9,8;CIEND=-13,8;CIPOS95=0,0;CIEND95=0,0;MATEID=88780_2;EVENT=88780;SU=16;PE=0;SR=16;ALG=PROD;AF=0.08729;NSAMP=2553;MSQ=27.95;AC=2553;AN=29246;NFAM=2511
chr5	141807792	91950_1	N	]chrX:147109938]N	92434.2	LOW	SVTYPE=BND;POS=141807792;STRANDS=-+:33;CIPOS=-9,8;CIEND=-9,8;CIPOS95=0,0;CIEND95=0,0;MATEID=91950_2;EVENT=91950;SU=33;PE=0;SR=33;ALG=PROD;AF=0.06907;NSAMP=2020;MSQ=27.71;AC=2020;AN=29246;NFAM=1985
chr5	141833648	52710_2	N	N[chr2:152574415[	128.46	LOW	SVTYPE=BND;POS=141833648;STRANDS=-+:4;IMPRECISE;CIPOS=-9,9;CIEND=-9,8;CIPOS95=0,1;CIEND95=0,0;MATEID=52710_1;EVENT=52710;SECONDARY;SU=4;PE=0;SR=4;ALG=PROD;AF=0.0002052;NSAMP=6;MSQ=10.79;AC=6;AN=29246;NFAM=6
chr5	141833649	365312_1	N	N[chr5:141833718[	18651.6	LOW	SVTYPE=BND;POS=141833649;STRANDS=+-:5;CIPOS=-10,9;CIEND=-10,9;CIPOS95=0,0;CIEND95=0,0;MATEID=365312_2;EVENT=365312;SU=5;PE=0;SR=5;ALG=PROD;AF=0.02058;NSAMP=602;MSQ=17.15;RECLASSIFIED;AC=602;AN=29246;NFAM=599
chr5	141833718	365312_2	N	]chr5:141833649]N	18651.6	LOW	SVTYPE=BND;POS=141833649;STRANDS=+-:5;CIPOS=-10,9;CIEND=-10,9;CIPOS95=0,0;CIEND95=0,0;MATEID=365312_1;EVENT=365312;SECONDARY;SU=5;PE=0;SR=5;ALG=PROD;AF=0.02058;NSAMP=602;MSQ=17.15;RECLASSIFIED;AC=602;AN=29246;NFAM=599
chr5	141851518	365313	N	<DEL>	1499.61	PASS	SVTYPE=DEL;POS=141851518;SVLEN=-91;END=141851609;STRANDS=+-:59;CIPOS=-5,4;CIEND=-5,4;CIPOS95=0,0;CIEND95=0,0;SU=59;PE=0;SR=59;ALG=PROD;AF=0.0002393;NSAMP=7;MSQ=157.11;AC=7;AN=29246;NFAM=7
chr5	141853179	365315_1	N	N[chr5:141853519[	19917.2	LOW	SVTYPE=BND;POS=141853179;STRANDS=+-:201;CIPOS=-4,3;CIEND=-4,4;CIPOS95=0,0;CIEND95=0,0;MATEID=365315_2;EVENT=365315;SU=201;PE=0;SR=201;ALG=PROD;AF=0.01245;NSAMP=364;MSQ=22.26;RECLASSIFIED;AC=364;AN=29246;NFAM=363
chr5	141853519	365315_2	N	]chr5:141853179]N	19917.2	LOW	SVTYPE=BND;POS=141853179;STRANDS=+-:201;CIPOS=-4,4;CIEND=-4,3;CIPOS95=0,0;CIEND95=0,0;MATEID=365315_1;EVENT=365315;SECONDARY;SU=201;PE=0;SR=201;ALG=PROD;AF=0.01245;NSAMP=364;MSQ=22.26;RECLASSIFIED;AC=364;AN=29246;NFAM=363
chr5	141854727	365316_1	N	N[chr5:141855005[	188.49	LOW	SVTYPE=BND;POS=141854727;STRANDS=+-:10;CIPOS=-26,25;CIEND=-28,20;CIPOS95=0,0;CIEND95=0,0;MATEID=365316_2;EVENT=365316;SU=10;PE=0;SR=10;ALG=PROD;AF=0.0001026;NSAMP=3;MSQ=12.32;RECLASSIFIED;AC=3;AN=29246;NFAM=3
chr5	141855005	365316_2	N	]chr5:141854727]N	188.49	LOW	SVTYPE=BND;POS=141854727;STRANDS=+-:10;CIPOS=-28,20;CIEND=-26,25;CIPOS95=0,0;CIEND95=0,0;MATEID=365316_1;EVENT=365316;SECONDARY;SU=10;PE=0;SR=10;ALG=PROD;AF=0.0001026;NSAMP=3;MSQ=12.32;RECLASSIFIED;AC=3;AN=29246;NFAM=3
chr5	141876720	365317	N	<DEL>	425.71	PASS	SVTYPE=DEL;POS=141876720;SVLEN=-73;END=141876793;STRANDS=+-:16;CIPOS=-2,1;CIEND=-9,9;CIPOS95=0,0;CIEND95=0,0;SU=16;PE=0;SR=16;ALG=PROD;AF=3.419e-05;NSAMP=1;MSQ=425.57;AC=1;AN=29246;NFAM=1
chr5	141878544	365318_1	N	N[chr5:141878923[	165.72	LOW	SVTYPE=BND;POS=141878544;STRANDS=+-:9;CIPOS=-29,28;CIEND=-29,28;CIPOS95=0,0;CIEND95=0,0;MATEID=365318_2;EVENT=365318;SU=9;PE=0;SR=9;ALG=PROD;AF=0.0002393;NSAMP=7;MSQ=19.05;RECLASSIFIED;AC=7;AN=29246;NFAM=7
chr5	141878923	365318_2	N	]chr5:141878544]N	165.72	LOW	SVTYPE=BND;POS=141878544;STRANDS=+-:9;CIPOS=-29,28;CIEND=-29,28;CIPOS95=0,0;CIEND95=0,0;MATEID=365318_1;EVENT=365318;SECONDARY;SU=9;PE=0;SR=9;ALG=PROD;AF=0.0002393;NSAMP=7;MSQ=19.05;RECLASSIFIED;AC=7;AN=29246;NFAM=7
chr5	141890592	83541_1	N	]chr10:68929294]N	883.8	LOW	SVTYPE=BND;POS=141890592;STRANDS=-+:8;CIPOS=-29,28;CIEND=-29,28;CIPOS95=0,0;CIEND95=0,0;MATEID=83541_2;EVENT=83541;SU=8;PE=0;SR=8;ALG=PROD;AF=0.001231;NSAMP=36;MSQ=18.1;AC=36;AN=29246;NFAM=35
chr5	141894595	83540_1	N	[chr10:68718759[N	2680.04	LOW	SVTYPE=BND;POS=141894595;STRANDS=--:47;CIPOS=-9,8;CIEND=-9,8;CIPOS95=0,0;CIEND95=0,0;MATEID=83540_2;EVENT=83540;SU=47;PE=0;SR=47;ALG=PROD;AF=0.003112;NSAMP=91;MSQ=19.02;AC=91;AN=29246;NFAM=91
chr5	141894632	12748_2	N	N[chr1:91231103[	13099.4	LOW	SVTYPE=BND;POS=141894632;STRANDS=-+:2945;CIPOS=0,0;CIEND=0,0;CIPOS95=0,0;CIEND95=0,0;MATEID=12748_1;EVENT=12748;SECONDARY;SU=2945;PE=0;SR=2945;ALG=PROD;AF=0.01002;NSAMP=293;MSQ=26.35;AC=293;AN=29246;NFAM=291
chr5	141902322	515902_2	N	N[chr5:11223910[	5.47	LOW	SVTYPE=BND;POS=11223910;STRANDS=-+:6;CIPOS=-6,5;CIEND=-6,5;CIPOS95=0,0;CIEND95=0,0;MATEID=515902_1;EVENT=515902;SECONDARY;SU=6;PE=0;SR=6;ALG=PROD;AF=3.419e-05;NSAMP=1;MSQ=5.47;RECLASSIFIED;AC=1;AN=29246;NFAM=1
chr5	141909960	519163	N	<DUP>	642.17	PASS	SVTYPE=DUP;POS=141909960;SVLEN=2902;END=141912862;STRANDS=-+:64;CIPOS=-10,9;CIEND=-10,9;CIPOS95=0,0;CIEND95=0,0;SU=64;PE=53;SR=11;ALG=PROD;AF=0.0001368;NSAMP=4;MSQ=160.22;AC=4;AN=29246;NFAM=4
chr5	141911176	365320_1	N	N[chr5:141911525[	2349.71	LOW	SVTYPE=BND;POS=141911176;STRANDS=+-:174;CIPOS=-4,3;CIEND=-4,3;CIPOS95=0,0;CIEND95=0,0;MATEID=365320_2;EVENT=365320;SU=174;PE=0;SR=174;ALG=PROD;AF=0.000718;NSAMP=21;MSQ=15.41;RECLASSIFIED;AC=21;AN=29246;NFAM=21
chr5	141911525	365320_2	N	]chr5:141911176]N	2349.71	LOW	SVTYPE=BND;POS=141911176;STRANDS=+-:174;CIPOS=-4,3;CIEND=-4,3;CIPOS95=0,0;CIEND95=0,0;MATEID=365320_1;EVENT=365320;SECONDARY;SU=174;PE=0;SR=174;ALG=PROD;AF=0.000718;NSAMP=21;MSQ=15.41;RECLASSIFIED;AC=21;AN=29246;NFAM=21
chr5	141912495	365321	N	<DEL>	1207.76	PASS	SVTYPE=DEL;POS=141912495;SVLEN=-8218;END=141920713;STRANDS=+-:52;CIPOS=-22,21;CIEND=-23,20;CIPOS95=0,0;CIEND95=0,0;SU=52;PE=30;SR=22;ALG=PROD;AF=6.839e-05;NSAMP=2;MSQ=603.88;AC=2;AN=29246;NFAM=2
chr5	141918810	52711_2	N	N[chr2:78153710[	69.26	LOW	SVTYPE=BND;POS=141918810;STRANDS=-+:12;CIPOS=-29,28;CIEND=-29,28;CIPOS95=0,0;CIEND95=0,0;MATEID=52711_1;EVENT=52711;SECONDARY;SU=12;PE=0;SR=12;ALG=PROD;AF=3.419e-05;NSAMP=1;MSQ=47.78;AC=1;AN=29246;NFAM=1
chr5	141922980	519164	N	<DUP>	19701.3	PASS	SVTYPE=DUP;POS=141922980;SVLEN=2184;END=141925164;STRANDS=-+:2110;IMPRECISE;CIPOS=-58,4;CIEND=-10,67;CIPOS95=0,0;CIEND95=-4,4;SU=2110;PE=2110;SR=0;ALG=PROD;AF=0.003283;NSAMP=94;MSQ=120.14;AC=96;AN=29246;NFAM=91
chr5	141928813	365322_1	N	N[chr5:141929041[	119884	PASS	SVTYPE=BND;POS=141928813;STRANDS=+-:3540;CIPOS=0,0;CIEND=0,0;CIPOS95=0,0;CIEND95=0,0;MATEID=365322_2;EVENT=365322;SU=3540;PE=148;SR=3392;ALG=PROD;AF=0.01279;NSAMP=371;MSQ=287.78;RECLASSIFIED;AC=374;AN=29246;NFAM=353
chr5	141929041	365322_2	N	]chr5:141928813]N	119884	PASS	SVTYPE=BND;POS=141928813;STRANDS=+-:3540;CIPOS=0,0;CIEND=0,0;CIPOS95=0,0;CIEND95=0,0;MATEID=365322_1;EVENT=365322;SECONDARY;SU=3540;PE=148;SR=3392;ALG=PROD;AF=0.01279;NSAMP=371;MSQ=287.78;RECLASSIFIED;AC=374;AN=29246;NFAM=353
chr5	141930776	365323	N	<DEL>	1983.93	PASS	SVTYPE=DEL;POS=141930776;SVLEN=-8287;END=141939063;STRANDS=+-:87;CIPOS=-10,9;CIEND=-10,9;CIPOS95=0,0;CIEND95=0,0;SU=87;PE=60;SR=27;ALG=PROD;AF=0.0001368;NSAMP=4;MSQ=356.61;AC=4;AN=29246;NFAM=4
chr5	141945391	86685_1	N	]chr17:10995752]N	83.97	LOW	SVTYPE=BND;POS=141945391;STRANDS=-+:5;CIPOS=-10,9;CIEND=-10,9;CIPOS95=0,0;CIEND95=0,0;MATEID=86685_2;EVENT=86685;SU=5;PE=0;SR=5;ALG=PROD;AF=0.0001026;NSAMP=3;MSQ=27.98;AC=3;AN=29246;NFAM=3
chr5	141971564	84646_1	N	]chr12:46874053]N	80114.4	LOW	SVTYPE=BND;POS=141971564;STRANDS=-+:1470;CIPOS=0,0;CIEND=0,0;CIPOS95=0,0;CIEND95=0,0;MATEID=84646_2;EVENT=84646;SU=1470;PE=0;SR=1470;ALG=PROD;AF=0.05293;NSAMP=1547;MSQ=30.21;AC=1548;AN=29246;NFAM=1503
chr5	141971564	90561_1	N	]chr8:105393392]N	1103.85	LOW	SVTYPE=BND;POS=141971564;STRANDS=-+:4;CIPOS=-9,8;CIEND=-9,8;CIPOS95=0,0;CIEND95=0,0;MATEID=90561_2;EVENT=90561;SU=4;PE=0;SR=4;ALG=PROD;AF=0.001641;NSAMP=48;MSQ=15.24;AC=48;AN=29246;NFAM=48
chr5	141975940	593920	N	<INV>	1.25747e+06	LOW	SVTYPE=INV;POS=141975940;SVLEN=854;END=141976794;STRANDS=++:2,--:2;IMPRECISE;CIPOS=-10,9;CIEND=-10,9;CIPOS95=-3,3;CIEND95=-1,3;SU=4;PE=3;SR=1;ALG=PROD;AF=0.6589;NSAMP=10621;MSQ=68.3;AC=19269;AN=29246;NFAM=9863
chr5	141993372	365325	N	<DEL>	1037.13	PASS	SVTYPE=DEL;POS=141993372;SVLEN=-6827;END=142000199;STRANDS=+-:33;CIPOS=-23,21;CIEND=-25,22;CIPOS95=0,0;CIEND95=0,0;SU=33;PE=12;SR=21;ALG=PROD;AF=6.839e-05;NSAMP=2;MSQ=518.56;AC=2;AN=29246;NFAM=2
chr5	141993709	12749_2	N	N]chr1:203810165]	345405	LOW	SVTYPE=BND;POS=141993709;STRANDS=++:7678,--:35;CIPOS=0,0;CIEND=0,0;CIPOS95=0,0;CIEND95=0,0;MATEID=12749_1;EVENT=12749;SECONDARY;SU=7713;PE=1;SR=7712;ALG=PROD;AF=0.1392;NSAMP=4072;MSQ=46.42;AC=4072;AN=29246;NFAM=3859
chr5	142000103	83641_1	N	N[chr10:99837009[	1.09032e+06	LOW	SVTYPE=BND;POS=142000103;STRANDS=+-:8;IMPRECISE;CIPOS=-30,418;CIEND=-565,29;CIPOS95=-30,130;CIEND95=-170,29;MATEID=83641_2;EVENT=83641;SU=8;PE=8;SR=0;ALG=PROD;AF=0.3365;NSAMP=9841;MSQ=67.71;AC=9841;AN=29246;NFAM=9134
chr5	142000104	12750_2	N	N[chr1:32261228[	673462	LOW	SVTYPE=BND;POS=142000104;STRANDS=-+:4;CIPOS=-9,8;CIEND=-9,8;CIPOS95=0,0;CIEND95=0,0;MATEID=12750_1;EVENT=12750;SECONDARY;SU=4;PE=0;SR=4;ALG=PROD;AF=0.3022;NSAMP=8832;MSQ=48.24;AC=8838;AN=29246;NFAM=8285
chr5	142000104	68011_2	N	N[chr3:106110017[	5.85921e+06	PASS	SVTYPE=BND;POS=142000104;STRANDS=-+:190760;IMPRECISE;CIPOS=-307,822;CIEND=-1113,59;CIPOS95=-43,43;CIEND95=-103,59;MATEID=68011_1;EVENT=68011;SECONDARY;SU=190760;PE=150713;SR=40047;AF=0.4594;NSAMP=13283;MSQ=272.75;RETAINED;AC=13437;AN=29246;NFAM=12307
chr5	142001569	365326	N	<DEL>	887.02	PASS	SVTYPE=DEL;POS=142001569;SVLEN=-1409;END=142002978;STRANDS=+-:34;CIPOS=-24,24;CIEND=-25,21;CIPOS95=0,0;CIEND95=0,0;SU=34;PE=23;SR=11;ALG=PROD;AF=3.419e-05;NSAMP=1;MSQ=344.6;AC=1;AN=29246;NFAM=1
chr5	142010427	365327_1	N	N[chr5:142010760[	88.34	LOW	SVTYPE=BND;POS=142010427;STRANDS=+-:5;IMPRECISE;CIPOS=-1,9;CIEND=-10,9;CIPOS95=0,1;CIEND95=0,0;MATEID=365327_2;EVENT=365327;SU=5;PE=0;SR=5;ALG=PROD;AF=0.0002052;NSAMP=6;MSQ=10.93;RECLASSIFIED;AC=6;AN=29246;NFAM=6
chr5	142010760	365327_2	N	]chr5:142010427]N	88.34	LOW	SVTYPE=BND;POS=142010427;STRANDS=+-:5;IMPRECISE;CIPOS=-10,9;CIEND=-1,9;CIPOS95=0,0;CIEND95=0,1;MATEID=365327_1;EVENT=365327;SECONDARY;SU=5;PE=0;SR=5;ALG=PROD;AF=0.0002052;NSAMP=6;MSQ=10.93;RECLASSIFIED;AC=6;AN=29246;NFAM=6
chr5	142014700	12751_2	N	N]chr1:237259517]	312.31	LOW	SVTYPE=BND;POS=142014700;STRANDS=++:9;CIPOS=-29,28;CIEND=-30,26;CIPOS95=0,0;CIEND95=0,0;MATEID=12751_1;EVENT=12751;SECONDARY;SU=9;PE=0;SR=9;ALG=PROD;AF=0.0004103;NSAMP=12;MSQ=17.42;AC=12;AN=29246;NFAM=12
chr5	142014764	593921_1	N	[chr5:142060496[N	150162	LOW	SVTYPE=BND;POS=142014764;STRANDS=--:10998;CIPOS=0,0;CIEND=0,0;CIPOS95=0,0;CIEND95=0,0;MATEID=593921_2;EVENT=593921;SU=10998;PE=4436;SR=6562;ALG=PROD;AF=0.02308;NSAMP=675;MSQ=187.19;AC=675;AN=29246;NFAM=639
chr5	142014948	593922_1	N	N]chr5:142058610]	53119.5	LOW	SVTYPE=BND;POS=142014948;STRANDS=++:4416;IMPRECISE;CIPOS=-3,90;CIEND=-2,38;CIPOS95=-1,1;CIEND95=0,0;MATEID=593922_2;EVENT=593922;SU=4416;PE=4416;SR=0;ALG=PROD;AF=0.01853;NSAMP=542;MSQ=80.1;AC=542;AN=29246;NFAM=520
chr5	142017470	365328_1	N	N[chr5:142022063[	135332	LOW	SVTYPE=BND;POS=142017470;STRANDS=+-:16;IMPRECISE;CIPOS=-8,237;CIEND=-394,9;CIPOS95=0,62;CIEND95=-69,0;MATEID=365328_2;EVENT=365328;SU=16;PE=16;SR=0;ALG=PROD;AF=0.1017;NSAMP=2975;MSQ=28.31;RECLASSIFIED;AC=2975;AN=29246;NFAM=2909
chr5	142022063	365328_2	N	]chr5:142017470]N	135332	LOW	SVTYPE=BND;POS=142017470;STRANDS=+-:16;IMPRECISE;CIPOS=-394,9;CIEND=-8,237;CIPOS95=-69,0;CIEND95=0,62;MATEID=365328_1;EVENT=365328;SECONDARY;SU=16;PE=16;SR=0;ALG=PROD;AF=0.1017;NSAMP=2975;MSQ=28.31;RECLASSIFIED;AC=2975;AN=29246;NFAM=2909
chr5	142026315	12752_2	N	[chr1:188830312[N	87654.8	LOW	SVTYPE=BND;POS=142026315;STRANDS=--:9;CIPOS=-29,28;CIEND=-29,28;CIPOS95=0,0;CIEND95=0,0;MATEID=12752_1;EVENT=12752;SECONDARY;SU=9;PE=0;SR=9;ALG=PROD;AF=0.04582;NSAMP=1340;MSQ=53.18;AC=1340;AN=29246;NFAM=1322
chr5	142026440	518009_2	N	N[chr5:78315939[	183770	LOW	SVTYPE=BND;POS=78315939;STRANDS=-+:465;CIPOS=-1,1;CIEND=-1,1;CIPOS95=0,0;CIEND95=0,0;MATEID=518009_1;EVENT=518009;SECONDARY;SU=465;PE=0;SR=465;ALG=PROD;AF=0.151;NSAMP=3474;MSQ=27.86;RECLASSIFIED;AC=4415;AN=29246;NFAM=3246
chr5	142026794	78823_2	N	N[chr4:23913290[	4214.01	LOW	SVTYPE=BND;POS=142026794;STRANDS=-+:45;CIPOS=-9,8;CIEND=-9,7;CIPOS95=0,0;CIEND95=0,0;MATEID=78823_1;EVENT=78823;SECONDARY;SU=45;PE=0;SR=45;ALG=PROD;AF=0.00106;NSAMP=30;MSQ=38.53;AC=31;AN=29246;NFAM=28
chr5	142029945	365329	N	<DEL>	329.38	PASS	SVTYPE=DEL;POS=142029945;SVLEN=-5599;END=142035544;STRANDS=+-:21;IMPRECISE;CIPOS=-10,209;CIEND=-233,9;CIPOS95=-2,50;CIEND95=-33,3;SU=21;PE=21;SR=0;ALG=PROD;AF=3.419e-05;NSAMP=1;MSQ=329.38;AC=1;AN=29246;NFAM=1
chr5	142038967	85828_1	N	N]chr14:99637127]	209.26	LOW	SVTYPE=BND;POS=142038967;STRANDS=++:4;CIPOS=-9,8;CIEND=-9,8;CIPOS95=0,0;CIEND95=0,0;MATEID=85828_2;EVENT=85828;SU=4;PE=0;SR=4;ALG=PROD;AF=0.0002393;NSAMP=7;MSQ=17.21;AC=7;AN=29246;NFAM=7
chr5	142047760	365330	N	<DEL>	128.68	PASS	SVTYPE=DEL;POS=142047760;SVLEN=-2654;END=142050414;STRANDS=+-:8;IMPRECISE;CIPOS=-10,316;CIEND=-460,9;CIPOS95=-2,67;CIEND95=-72,0;SU=8;PE=8;SR=0;ALG=PROD;AF=3.419e-05;NSAMP=1;MSQ=128.68;AC=1;AN=29246;NFAM=1
chr5	142051149	87965_1	N	]chr20:20869809]N	11512	LOW	SVTYPE=BND;POS=142051149;STRANDS=-+:32;IMPRECISE;CIPOS=-482,10;CIEND=-30,372;CIPOS95=-96,10;CIEND95=-23,23;MATEID=87965_2;EVENT=87965;SU=32;PE=32;SR=0;ALG=PROD;AF=0.01152;NSAMP=337;MSQ=25.36;AC=337;AN=29246;NFAM=337
chr5	142051173	52712_2	N	N[chr2:166199976[	27486	LOW	SVTYPE=BND;POS=142051173;STRANDS=-+:4;CIPOS=-9,8;CIEND=-9,8;CIPOS95=0,0;CIEND95=0,0;MATEID=52712_1;EVENT=52712;SECONDARY;SU=4;PE=0;SR=4;ALG=PROD;AF=0.02462;NSAMP=715;MSQ=26.76;AC=720;AN=29246;NFAM=710
chr5	142058610	593922_2	N	N]chr5:142014948]	53119.5	LOW	SVTYPE=BND;POS=142058610;STRANDS=++:4416;IMPRECISE;CIPOS=-2,38;CIEND=-3,90;CIPOS95=0,0;CIEND95=-1,1;MATEID=593922_1;EVENT=593922;SECONDARY;SU=4416;PE=4416;SR=0;ALG=PROD;AF=0.01853;NSAMP=542;MSQ=80.1;AC=542;AN=29246;NFAM=520
chr5	142058611	365331	N	<DEL>	199196	PASS	SVTYPE=DEL;POS=142058611;SVLEN=-1883;END=142060494;STRANDS=+-:6295;CIPOS=-2,63;CIEND=-59,1;CIPOS95=0,0;CIEND95=0,0;SU=6295;PE=6295;SR=0;ALG=PROD;AF=0.02688;NSAMP=742;MSQ=205.72;MEDGQR=2.78;Q10GQR=2.47;AC=786;AN=29246;NFAM=703
chr5	142060496	593921_2	N	[chr5:142014764[N	150162	LOW	SVTYPE=BND;POS=142060496;STRANDS=--:10998;CIPOS=0,0;CIEND=0,0;CIPOS95=0,0;CIEND95=0,0;MATEID=593921_1;EVENT=593921;SECONDARY;SU=10998;PE=4436;SR=6562;ALG=PROD;AF=0.02308;NSAMP=675;MSQ=187.19;AC=675;AN=29246;NFAM=639
chr5	142060798	365332_1	N	N[chr5:142061279[	260.89	LOW	SVTYPE=BND;POS=142060798;STRANDS=+-:11;CIPOS=-26,25;CIEND=-26,25;CIPOS95=0,0;CIEND95=0,0;MATEID=365332_2;EVENT=365332;SU=11;PE=0;SR=11;ALG=PROD;AF=0.0001368;NSAMP=4;MSQ=32.32;RECLASSIFIED;AC=4;AN=29246;NFAM=4
chr5	142061279	365332_2	N	]chr5:142060798]N	260.89	LOW	SVTYPE=BND;POS=142060798;STRANDS=+-:11;CIPOS=-26,25;CIEND=-26,25;CIPOS95=0,0;CIEND95=0,0;MATEID=365332_1;EVENT=365332;SECONDARY;SU=11;PE=0;SR=11;ALG=PROD;AF=0.0001368;NSAMP=4;MSQ=32.32;RECLASSIFIED;AC=4;AN=29246;NFAM=4
chr5	142062810	593923_1	N	[chr5:142072175[N	200.44	LOW	SVTYPE=BND;POS=142062810;STRANDS=--:15;IMPRECISE;CIPOS=-269,9;CIEND=-458,9;CIPOS95=-26,3;CIEND95=-71,0;MATEID=593923_2;EVENT=593923;SU=15;PE=15;SR=0;ALG=PROD;AF=3.419e-05;NSAMP=1;MSQ=200.44;AC=1;AN=29246;NFAM=1
chr5	142063868	593924_1	N	N]chr5:142069516]	83.59	LOW	SVTYPE=BND;POS=142063868;STRANDS=++:6;IMPRECISE;CIPOS=-7,526;CIEND=-10,410;CIPOS95=0,134;CIEND95=-1,84;MATEID=593924_2;EVENT=593924;SU=6;PE=6;SR=0;ALG=PROD;AF=3.419e-05;NSAMP=1;MSQ=83.59;AC=1;AN=29246;NFAM=1
chr5	142063869	593925_1	N	N]chr5:142072190]	131.56	LOW	SVTYPE=BND;POS=142063869;STRANDS=++:5;IMPRECISE;CIPOS=-10,9;CIEND=-10,9;CIPOS95=-1,1;CIEND95=-1,1;MATEID=593925_2;EVENT=593925;SU=5;PE=3;SR=2;ALG=PROD;AF=3.419e-05;NSAMP=1;MSQ=131.56;AC=1;AN=29246;NFAM=1
chr5	142069516	593924_2	N	N]chr5:142063868]	83.59	LOW	SVTYPE=BND;POS=142069516;STRANDS=++:6;IMPRECISE;CIPOS=-10,410;CIEND=-7,526;CIPOS95=-1,84;CIEND95=0,134;MATEID=593924_1;EVENT=593924;SECONDARY;SU=6;PE=6;SR=0;ALG=PROD;AF=3.419e-05;NSAMP=1;MSQ=83.59;AC=1;AN=29246;NFAM=1
chr5	142069517	365333	N	<DEL>	359.56	PASS	SVTYPE=DEL;POS=142069517;SVLEN=-2546;END=142072063;STRANDS=+-:16;CIPOS=-2,1;CIEND=-10,9;CIPOS95=0,0;CIEND95=0,0;SU=16;PE=3;SR=13;ALG=PROD;AF=3.419e-05;NSAMP=1;MSQ=359.56;AC=1;AN=29246;NFAM=1
chr5	142072175	593923_2	N	[chr5:142062810[N	200.44	LOW	SVTYPE=BND;POS=142072175;STRANDS=--:15;IMPRECISE;CIPOS=-458,9;CIEND=-269,9;CIPOS95=-71,0;CIEND95=-26,3;MATEID=593923_1;EVENT=593923;SECONDARY;SU=15;PE=15;SR=0;ALG=PROD;AF=3.419e-05;NSAMP=1;MSQ=200.44;AC=1;AN=29246;NFAM=1
chr5	142072190	593925_2	N	N]chr5:142063869]	131.56	LOW	SVTYPE=BND;POS=142072190;STRANDS=++:5;IMPRECISE;CIPOS=-10,9;CIEND=-10,9;CIPOS95=-1,1;CIEND95=-1,1;MATEID=593925_1;EVENT=593925;SECONDARY;SU=5;PE=3;SR=2;ALG=PROD;AF=3.419e-05;NSAMP=1;MSQ=131.56;AC=1;AN=29246;NFAM=1
chr5	142074725	83594_1	N	[chr10:86350658[N	1584.99	LOW	SVTYPE=BND;POS=142074725;STRANDS=--:103;IMPRECISE;CIPOS=-656,56;CIEND=-698,49;CIPOS95=-124,56;CIEND95=-154,49;MATEID=83594_2;EVENT=83594;SU=103;PE=103;SR=0;ALG=SUM;AF=0.0005471;NSAMP=16;MSQ=40.42;AC=16;AN=29246;NFAM=16
chr5	142074725	84698_1	N	[chr12:56711033[N	389.25	LOW	SVTYPE=BND;POS=142074725;STRANDS=--:19;IMPRECISE;CIPOS=-496,29;CIEND=-562,25;CIPOS95=-62,29;CIEND95=-83,25;MATEID=84698_2;EVENT=84698;SU=19;PE=19;SR=0;ALG=PROD;AF=0.0001026;NSAMP=3;MSQ=129.75;AC=3;AN=29246;NFAM=3
chr5	142074726	88632_1	N	[chr6:24549162[N	481.98	LOW	SVTYPE=BND;POS=142074726;STRANDS=--:35;IMPRECISE;CIPOS=-473,26;CIEND=-478,15;CIPOS95=-71,26;CIEND95=-65,15;MATEID=88632_2;EVENT=88632;SU=35;PE=35;SR=0;ALG=PROD;AF=0.0001026;NSAMP=3;MSQ=24.98;AC=3;AN=29246;NFAM=3
chr5	142074726	88809_1	N	[chr6:45309273[N	3097.74	LOW	SVTYPE=BND;POS=142074726;STRANDS=--:209;IMPRECISE;CIPOS=-397,10;CIEND=-239,5;CIPOS95=-16,10;CIEND95=-14,5;MATEID=88809_2;EVENT=88809;SU=209;PE=209;SR=0;ALG=PROD;AF=0.001983;NSAMP=58;MSQ=42.62;AC=58;AN=29246;NFAM=58
chr5	142074728	12753_2	N	]chr1:151621425]N	107.7	LOW	SVTYPE=BND;POS=142074728;STRANDS=+-:6;IMPRECISE;CIPOS=-417,9;CIEND=-10,518;CIPOS95=-109,2;CIEND95=0,145;MATEID=12753_1;EVENT=12753;SECONDARY;SU=6;PE=6;SR=0;ALG=PROD;AF=3.419e-05;NSAMP=1;MSQ=107.7;AC=1;AN=29246;NFAM=1
chr5	142074729	590765_2	N	[chr5:3974378[N	68.82	LOW	SVTYPE=BND;POS=142074729;STRANDS=--:6;IMPRECISE;CIPOS=-404,9;CIEND=-482,9;CIPOS95=-118,1;CIEND95=-147,0;MATEID=590765_1;EVENT=590765;SECONDARY;SU=6;PE=6;SR=0;ALG=PROD;AF=3.419e-05;NSAMP=1;MSQ=68.82;AC=1;AN=29246;NFAM=1
chr5	142074729	90881_1	N	[chr9:34001244[N	209.71	LOW	SVTYPE=BND;POS=142074729;STRANDS=--:10;IMPRECISE;CIPOS=-463,49;CIEND=-456,49;CIPOS95=-130,49;CIEND95=-118,49;MATEID=90881_2;EVENT=90881;SU=10;PE=10;SR=0;ALG=PROD;AF=3.419e-05;NSAMP=1;MSQ=209.71;AC=1;AN=29246;NFAM=1
chr5	142074734	85985_1	N	]chr15:49422437]N	137.57	LOW	SVTYPE=BND;POS=142074734;STRANDS=-+:7;IMPRECISE;CIPOS=-438,9;CIEND=-10,452;CIPOS95=-113,1;CIEND95=0,126;MATEID=85985_2;EVENT=85985;SU=7;PE=7;SR=0;ALG=PROD;AF=3.419e-05;NSAMP=1;MSQ=137.57;AC=1;AN=29246;NFAM=1
chr5	142074740	85582_1	N	]chr14:49647406]N	131.56	LOW	SVTYPE=BND;POS=142074740;STRANDS=-+:8;IMPRECISE;CIPOS=-515,9;CIEND=-10,501;CIPOS95=-115,1;CIEND95=0,148;MATEID=85582_2;EVENT=85582;SU=8;PE=8;SR=0;ALG=PROD;AF=3.419e-05;NSAMP=1;MSQ=131.56;AC=1;AN=29246;NFAM=1
chr5	142074741	87386_1	N	[chr18:75023229[N	23.75	LOW	SVTYPE=BND;POS=142074741;STRANDS=--:4;IMPRECISE;CIPOS=-673,9;CIEND=-579,9;CIPOS95=-220,1;CIEND95=-184,1;MATEID=87386_2;EVENT=87386;SU=4;PE=4;SR=0;ALG=PROD;AF=3.419e-05;NSAMP=1;MSQ=23.75;AC=1;AN=29246;NFAM=1
chr5	142075895	90882_1	N	N]chr9:34001258]	1064.12	PASS	SVTYPE=BND;POS=142075895;STRANDS=++:37;IMPRECISE;CIPOS=-49,295;CIEND=-50,281;CIPOS95=-49,71;CIEND95=-49,49;MATEID=90882_2;EVENT=90882;SU=37;PE=37;SR=0;ALG=PROD;AF=6.839e-05;NSAMP=2;MSQ=532.06;AC=2;AN=29246;NFAM=1
chr5	142076629	88808_1	N	N]chr6:45309260]	17102.3	LOW	SVTYPE=BND;POS=142076629;STRANDS=++:633;CIPOS=-2,4;CIEND=-4,6;CIPOS95=0,0;CIEND95=0,0;MATEID=88808_2;EVENT=88808;SU=633;PE=516;SR=117;ALG=PROD;AF=0.005197;NSAMP=152;MSQ=86.18;AC=152;AN=29246;NFAM=149
chr5	142077333	91015_1	N	N]chr9:85415056]	149.14	LOW	SVTYPE=BND;POS=142077333;STRANDS=++:8;CIPOS=-30,29;CIEND=-30,29;CIPOS95=0,0;CIEND95=0,0;MATEID=91015_2;EVENT=91015;SU=8;PE=2;SR=6;ALG=PROD;AF=6.839e-05;NSAMP=2;MSQ=74.57;AC=2;AN=29246;NFAM=2
chr5	142077338	590975_2	N	N]chr5:16432992]	146.21	LOW	SVTYPE=BND;POS=142077338;STRANDS=++:4;IMPRECISE;CIPOS=-10,5;CIEND=-9,8;CIPOS95=-1,0;CIEND95=0,0;MATEID=590975_1;EVENT=590975;SECONDARY;SU=4;PE=0;SR=4;ALG=PROD;AF=6.839e-05;NSAMP=2;MSQ=73.1;AC=2;AN=29246;NFAM=2
chr5	142077361	52713_2	N	N]chr2:169685717]	4708.03	LOW	SVTYPE=BND;POS=142077361;STRANDS=++:179;CIPOS=-4,3;CIEND=-3,4;CIPOS95=0,0;CIEND95=0,0;MATEID=52713_1;EVENT=52713;SECONDARY;SU=179;PE=13;SR=166;ALG=PROD;AF=0.003043;NSAMP=89;MSQ=28.81;AC=89;AN=29246;NFAM=89
chr5	142077387	87430_1	N	N[chr19:4337399[	6281.03	LOW	SVTYPE=BND;POS=142077387;STRANDS=+-:744;CIPOS=-1,2;CIEND=-2,1;CIPOS95=0,0;CIEND95=0,0;MATEID=87430_2;EVENT=87430;SU=744;PE=446;SR=298;ALG=PROD;AF=0.001915;NSAMP=56;MSQ=65.82;AC=56;AN=29246;NFAM=55
chr5	142077395	85288_1	N	N[chr13:81793563[	2.55148e+06	LOW	SVTYPE=BND;POS=142077395;STRANDS=+-:390204;CIPOS=0,0;CIEND=0,0;CIPOS95=0,0;CIEND95=0,0;MATEID=85288_2;EVENT=85288;SU=390204;PE=113060;SR=277144;ALG=PROD;AF=0.3745;NSAMP=10953;MSQ=137.49;AC=10953;AN=29246;NFAM=10191
chr5	142077409	365334_1	N	N[chr5:177421339[	206.58	LOW	SVTYPE=BND;POS=142077409;STRANDS=+-:12;CIPOS=-5,5;CIEND=-10,9;CIPOS95=0,0;CIEND95=0,0;MATEID=365334_2;EVENT=365334;SU=12;PE=6;SR=6;ALG=PROD;AF=3.419e-05;NSAMP=1;MSQ=206.58;RECLASSIFIED;AC=1;AN=29246;NFAM=1
chr5	142077508	86696_1	N	N]chr17:12779144]	56.6	LOW	SVTYPE=BND;POS=142077508;STRANDS=++:9;IMPRECISE;CIPOS=-10,9;CIEND=-8,9;CIPOS95=-3,2;CIEND95=0,3;MATEID=86696_2;EVENT=86696;SU=9;PE=8;SR=1;ALG=PROD;AF=3.419e-05;NSAMP=1;MSQ=56.6;AC=1;AN=29246;NFAM=1
chr5	142077574	86174_1	N	N]chr15:89863420]	9.36	LOW	SVTYPE=BND;POS=142077574;STRANDS=++:5;IMPRECISE;CIPOS=-10,9;CIEND=-10,9;CIPOS95=-1,3;CIEND95=-2,3;MATEID=86174_2;EVENT=86174;SU=5;PE=4;SR=1;ALG=PROD;AF=3.419e-05;NSAMP=1;MSQ=9.36;AC=1;AN=29246;NFAM=1
chr5	142077630	86258_1	N	N[chr16:2726237[	263.63	PASS	SVTYPE=BND;POS=142077630;STRANDS=+-:26;CIPOS=-10,9;CIEND=-3,1;CIPOS95=0,0;CIEND95=0,0;MATEID=86258_2;EVENT=86258;SU=26;PE=15;SR=11;ALG=PROD;AF=3.419e-05;NSAMP=1;MSQ=263.63;AC=1;AN=29246;NFAM=1
chr5	142077691	519165	N	<DUP>	116.56	PASS	SVTYPE=DUP;POS=142077691;SVLEN=212;END=142077903;STRANDS=-+:6;CIPOS=-6,5;CIEND=-6,5;CIPOS95=0,0;CIEND95=0,0;SU=6;PE=0;SR=6;ALG=PROD;AF=6.839e-05;NSAMP=2;MSQ=46.45;AC=2;AN=29246;NFAM=2
chr5	142077994	90572_1	N	N[chr8:108466752[	761.03	PASS	SVTYPE=BND;POS=142077994;STRANDS=+-:60;CIPOS=-23,22;CIEND=-30,28;CIPOS95=0,0;CIEND95=0,0;MATEID=90572_2;EVENT=90572;SU=60;PE=41;SR=19;ALG=PROD;AF=6.839e-05;NSAMP=2;MSQ=233.7;AC=2;AN=29246;NFAM=2
chr5	142079635	365335	N	<DEL>	7.39104e+06	PASS	SVTYPE=DEL;POS=142079635;SVLEN=-305;END=142079940;STRANDS=+-:140584;CIPOS=0,0;CIEND=0,0;CIPOS95=0,0;CIEND95=0,0;SU=140584;PE=17900;SR=122684;AF=0.3107;NSAMP=7622;MSQ=562.47;MEDGQR=3.01;Q10GQR=2.31;AC=9086;AN=29246;NFAM=7102
chr5	142093370	365336	N	<DEL>	209.65	PASS	SVTYPE=DEL;POS=142093370;SVLEN=-4189;END=142097559;STRANDS=+-:11;IMPRECISE;CIPOS=-10,209;CIEND=-224,9;CIPOS95=-2,51;CIEND95=-45,1;SU=11;PE=11;SR=0;ALG=PROD;AF=3.419e-05;NSAMP=1;MSQ=209.65;AC=1;AN=29246;NFAM=1
chr5	142094567	365337_1	N	N[chr5:142094685[	290.75	PASS	SVTYPE=BND;POS=142094567;STRANDS=+-:11;CIPOS=-3,2;CIEND=-3,2;CIPOS95=0,0;CIEND95=0,0;MATEID=365337_2;EVENT=365337;SU=11;PE=0;SR=11;ALG=PROD;AF=3.419e-05;NSAMP=1;MSQ=290.75;RECLASSIFIED;AC=1;AN=29246;NFAM=1
chr5	142094685	365337_2	N	]chr5:142094567]N	290.75	PASS	SVTYPE=BND;POS=142094567;STRANDS=+-:11;CIPOS=-3,2;CIEND=-3,2;CIPOS95=0,0;CIEND95=0,0;MATEID=365337_1;EVENT=365337;SECONDARY;SU=11;PE=0;SR=11;ALG=PROD;AF=3.419e-05;NSAMP=1;MSQ=290.75;RECLASSIFIED;AC=1;AN=29246;NFAM=1
chr5	142096657	12754_2	N	N[chr1:113068323[	435.53	LOW	SVTYPE=BND;POS=142096657;STRANDS=-+:27;CIPOS=-3,2;CIEND=-10,9;CIPOS95=0,0;CIEND95=0,0;MATEID=12754_1;EVENT=12754;SECONDARY;SU=27;PE=16;SR=11;ALG=PROD;AF=0.0001026;NSAMP=3;MSQ=138.65;AC=3;AN=29246;NFAM=3
chr5	142096914	365338	N	<DEL:ME:SINE|Alu|AluSp>	107.86	PASS	SVTYPE=MEI;POS=142096914;SVLEN=-294;END=142097208;STRANDS=+-:13;CIPOS=-29,28;CIEND=-28,26;CIPOS95=0,0;CIEND95=0,0;SU=13;PE=0;SR=13;ALG=PROD;AF=0.0001026;NSAMP=3;MSQ=24.04;AC=3;AN=29246;NFAM=3
chr5	142112511	365339_1	N	N[chr5:142112736[	105.5	LOW	SVTYPE=BND;POS=142112511;STRANDS=+-:8;CIPOS=-29,28;CIEND=-29,28;CIPOS95=0,0;CIEND95=0,0;MATEID=365339_2;EVENT=365339;SU=8;PE=0;SR=8;ALG=PROD;AF=6.839e-05;NSAMP=2;MSQ=31.51;RECLASSIFIED;AC=2;AN=29246;NFAM=2
chr5	142112736	365339_2	N	]chr5:142112511]N	105.5	LOW	SVTYPE=BND;POS=142112511;STRANDS=+-:8;CIPOS=-29,28;CIEND=-29,28;CIPOS95=0,0;CIEND95=0,0;MATEID=365339_1;EVENT=365339;SECONDARY;SU=8;PE=0;SR=8;ALG=PROD;AF=6.839e-05;NSAMP=2;MSQ=31.51;RECLASSIFIED;AC=2;AN=29246;NFAM=2
chr5	142120546	519166_1	N	]chr5:142123261]N	163.99	LOW	SVTYPE=BND;POS=142120546;STRANDS=-+:7;IMPRECISE;CIPOS=-619,9;CIEND=-10,426;CIPOS95=-132,0;CIEND95=0,109;MATEID=519166_2;EVENT=519166;SU=7;PE=7;SR=0;ALG=PROD;AF=3.419e-05;NSAMP=1;MSQ=163.99;RECLASSIFIED;AC=1;AN=29246;NFAM=1
chr5	142120547	593926_1	N	[chr5:142120803[N	386.17	PASS	SVTYPE=BND;POS=142120547;STRANDS=--:22;CIPOS=-10,9;CIEND=-2,0;CIPOS95=0,0;CIEND95=0,0;MATEID=593926_2;EVENT=593926;SU=22;PE=3;SR=19;ALG=PROD;AF=3.419e-05;NSAMP=1;MSQ=386.17;AC=1;AN=29246;NFAM=1
chr5	142120803	593926_2	N	[chr5:142120547[N	386.17	PASS	SVTYPE=BND;POS=142120803;STRANDS=--:22;CIPOS=-2,0;CIEND=-10,9;CIPOS95=0,0;CIEND95=0,0;MATEID=593926_1;EVENT=593926;SECONDARY;SU=22;PE=3;SR=19;ALG=PROD;AF=3.419e-05;NSAMP=1;MSQ=386.17;AC=1;AN=29246;NFAM=1
chr5	142120813	365341_1	N	N[chr5:142123268[	434.2	PASS	SVTYPE=BND;POS=142120813;STRANDS=+-:22;CIPOS=-10,9;CIEND=-3,1;CIPOS95=0,0;CIEND95=0,0;MATEID=365341_2;EVENT=365341;SU=22;PE=10;SR=12;ALG=PROD;AF=3.419e-05;NSAMP=1;MSQ=434.2;RECLASSIFIED;AC=1;AN=29246;NFAM=1
chr5	142123261	519166_2	N	N[chr5:142120546[	163.99	LOW	SVTYPE=BND;POS=142120546;STRANDS=-+:7;IMPRECISE;CIPOS=-10,426;CIEND=-619,9;CIPOS95=0,109;CIEND95=-132,0;MATEID=519166_1;EVENT=519166;SECONDARY;SU=7;PE=7;SR=0;ALG=PROD;AF=3.419e-05;NSAMP=1;MSQ=163.99;RECLASSIFIED;AC=1;AN=29246;NFAM=1
chr5	142123268	365341_2	N	]chr5:142120813]N	434.2	PASS	SVTYPE=BND;POS=142120813;STRANDS=+-:22;CIPOS=-3,1;CIEND=-10,9;CIPOS95=0,0;CIEND95=0,0;MATEID=365341_1;EVENT=365341;SECONDARY;SU=22;PE=10;SR=12;ALG=PROD;AF=3.419e-05;NSAMP=1;MSQ=434.2;RECLASSIFIED;AC=1;AN=29246;NFAM=1
chr5	142125099	365342_1	N	N[chr5:142125603[	907.35	LOW	SVTYPE=BND;POS=142125099;STRANDS=+-:19;IMPRECISE;CIPOS=-30,29;CIEND=-30,29;CIPOS95=-1,1;CIEND95=-1,1;MATEID=365342_2;EVENT=365342;SU=19;PE=16;SR=3;ALG=PROD;AF=0.0001368;NSAMP=4;MSQ=224.27;RECLASSIFIED;AC=4;AN=29246;NFAM=4
chr5	142125603	365342_2	N	]chr5:142125099]N	907.35	LOW	SVTYPE=BND;POS=142125099;STRANDS=+-:19;IMPRECISE;CIPOS=-30,29;CIEND=-30,29;CIPOS95=-1,1;CIEND95=-1,1;MATEID=365342_1;EVENT=365342;SECONDARY;SU=19;PE=16;SR=3;ALG=PROD;AF=0.0001368;NSAMP=4;MSQ=224.27;RECLASSIFIED;AC=4;AN=29246;NFAM=4
chr5	142127065	593928_1	N	N]chr5:142127968]	184.32	LOW	SVTYPE=BND;POS=142127065;STRANDS=++:23;IMPRECISE;CIPOS=-38,414;CIEND=-50,426;CIPOS95=-35,35;CIEND95=-50,56;MATEID=593928_2;EVENT=593928;SU=23;PE=23;SR=0;ALG=PROD;AF=0.0002052;NSAMP=6;MSQ=29.32;AC=6;AN=29246;NFAM=5
chr5	142127112	593927_1	N	[chr5:142127784[N	511.53	LOW	SVTYPE=BND;POS=142127112;STRANDS=--:29;IMPRECISE;CIPOS=-340,35;CIEND=-76,29;CIPOS95=-22,22;CIEND95=-33,29;MATEID=593927_2;EVENT=593927;SU=29;PE=29;SR=0;ALG=PROD;AF=0.0002052;NSAMP=6;MSQ=84.76;AC=6;AN=29246;NFAM=6
chr5	142127784	593927_2	N	[chr5:142127112[N	511.53	LOW	SVTYPE=BND;POS=142127784;STRANDS=--:29;IMPRECISE;CIPOS=-76,29;CIEND=-340,35;CIPOS95=-33,29;CIEND95=-22,22;MATEID=593927_1;EVENT=593927;SECONDARY;SU=29;PE=29;SR=0;ALG=PROD;AF=0.0002052;NSAMP=6;MSQ=84.76;AC=6;AN=29246;NFAM=6
chr5	142127968	593928_2	N	N]chr5:142127065]	184.32	LOW	SVTYPE=BND;POS=142127968;STRANDS=++:23;IMPRECISE;CIPOS=-50,426;CIEND=-38,414;CIPOS95=-50,56;CIEND95=-35,35;MATEID=593928_1;EVENT=593928;SECONDARY;SU=23;PE=23;SR=0;ALG=PROD;AF=0.0002052;NSAMP=6;MSQ=29.32;AC=6;AN=29246;NFAM=5
chr5	142144216	78825_2	N	N[chr4:72219277[	6671.29	LOW	SVTYPE=BND;POS=142144216;STRANDS=-+:700;CIPOS=-1,1;CIEND=-1,1;CIPOS95=0,0;CIEND95=0,0;MATEID=78825_1;EVENT=78825;SECONDARY;SU=700;PE=0;SR=700;ALG=PROD;AF=0.0053;NSAMP=155;MSQ=25.88;AC=155;AN=29246;NFAM=155
chr5	142145710	365343	N	<DEL>	3171.41	PASS	SVTYPE=DEL;POS=142145710;SVLEN=-3389;END=142149099;STRANDS=+-:136;CIPOS=-4,4;CIEND=-3,2;CIPOS95=0,0;CIEND95=0,0;SU=136;PE=79;SR=57;ALG=PROD;AF=0.0001368;NSAMP=4;MSQ=529.08;AC=4;AN=29246;NFAM=4
chr5	142154375	365344_1	N	N[chr5:142155386[	32.91	LOW	SVTYPE=BND;POS=142154375;STRANDS=+-:6;IMPRECISE;CIPOS=-10,817;CIEND=-841,9;CIPOS95=-2,258;CIEND95=-264,2;MATEID=365344_2;EVENT=365344;SU=6;PE=6;SR=0;ALG=PROD;AF=3.419e-05;NSAMP=1;MSQ=20.82;RECLASSIFIED;AC=1;AN=29246;NFAM=1
chr5	142155386	365344_2	N	]chr5:142154375]N	32.91	LOW	SVTYPE=BND;POS=142154375;STRANDS=+-:6;IMPRECISE;CIPOS=-841,9;CIEND=-10,817;CIPOS95=-264,2;CIEND95=-2,258;MATEID=365344_1;EVENT=365344;SECONDARY;SU=6;PE=6;SR=0;ALG=PROD;AF=3.419e-05;NSAMP=1;MSQ=20.82;RECLASSIFIED;AC=1;AN=29246;NFAM=1
chr5	142163401	90700_1	N	]chr8:138959614]N	110.77	LOW	SVTYPE=BND;POS=142163401;STRANDS=-+:7;IMPRECISE;CIPOS=-527,9;CIEND=-10,319;CIPOS95=-149,0;CIEND95=-2,71;MATEID=90700_2;EVENT=90700;SU=7;PE=7;SR=0;ALG=PROD;AF=3.419e-05;NSAMP=1;MSQ=110.77;AC=1;AN=29246;NFAM=1
chr5	142172470	516426_2	N	N[chr5:34964926[	11.23	LOW	SVTYPE=BND;POS=34964926;STRANDS=-+:6;CIPOS=-6,5;CIEND=-6,5;CIPOS95=0,0;CIEND95=0,0;MATEID=516426_1;EVENT=516426;SECONDARY;SU=6;PE=0;SR=6;ALG=PROD;AF=3.419e-05;NSAMP=1;MSQ=11.23;RECLASSIFIED;AC=1;AN=29246;NFAM=1
chr5	142173020	593929_1	N	N]chr5:146166895]	14.67	LOW	SVTYPE=BND;POS=142173020;STRANDS=++:6;CIPOS=-7,6;CIEND=-10,9;CIPOS95=0,0;CIEND95=0,0;MATEID=593929_2;EVENT=593929;SU=6;PE=1;SR=5;ALG=PROD;AF=3.419e-05;NSAMP=1;MSQ=14.67;AC=1;AN=29246;NFAM=1
chr5	142199869	519161_2	N	N[chr5:141632056[	1.31484e+06	LOW	SVTYPE=BND;POS=141632056;STRANDS=-+:107278;IMPRECISE;CIPOS=-284,707;CIEND=-777,120;CIPOS95=-45,45;CIEND95=-55,55;MATEID=519161_1;EVENT=519161;SECONDARY;SU=107278;PE=107278;SR=0;AF=0.4037;NSAMP=11801;MSQ=69.57;RETAINED;RECLASSIFIED;AC=11807;AN=29246;NFAM=11045
chr5	142200040	365302_2	N	]chr5:141632290]N	1.99266e+06	LOW	SVTYPE=BND;POS=141632290;STRANDS=+-:8;IMPRECISE;CIPOS=-90,49;CIEND=-50,562;CIPOS95=-36,36;CIEND95=-50,115;MATEID=365302_1;EVENT=365302;SECONDARY;SU=8;PE=8;SR=0;ALG=PROD;AF=0.4049;NSAMP=11843;MSQ=112.81;RETAINED;RECLASSIFIED;AC=11843;AN=29246;NFAM=11129
chr5	142207301	365345	N	<DEL>	1741.29	PASS	SVTYPE=DEL;POS=142207301;SVLEN=-2567;END=142209868;STRANDS=+-:52;CIPOS=-24,23;CIEND=-25,21;CIPOS95=0,0;CIEND95=0,0;SU=52;PE=33;SR=19;ALG=PROD;AF=3.419e-05;NSAMP=1;MSQ=551.31;AC=1;AN=29246;NFAM=1
chr5	142213581	87022_1	N	N]chr17:80983601]	6.88	LOW	SVTYPE=BND;POS=142213581;STRANDS=++:4;IMPRECISE;CIPOS=-10,9;CIEND=-10,9;CIPOS95=-1,1;CIEND95=-1,1;MATEID=87022_2;EVENT=87022;SU=4;PE=1;SR=3;ALG=PROD;AF=3.419e-05;NSAMP=1;MSQ=6.88;AC=1;AN=29246;NFAM=1
chr5	142213706	365346	N	<DEL>	140.83	PASS	SVTYPE=DEL;POS=142213706;SVLEN=-1087;END=142214793;STRANDS=+-:8;IMPRECISE;CIPOS=-10,258;CIEND=-238,9;CIPOS95=-2,54;CIEND95=-72,2;SU=8;PE=8;SR=0;ALG=PROD;AF=3.419e-05;NSAMP=1;MSQ=140.83;AC=1;AN=29246;NFAM=1
chr5	142218443	12755_2	N	N]chr1:67617040]	47062.4	LOW	SVTYPE=BND;POS=142218443;STRANDS=++:265;CIPOS=-3,3;CIEND=-3,3;CIPOS95=0,0;CIEND95=0,0;MATEID=12755_1;EVENT=12755;SECONDARY;SU=265;PE=0;SR=265;ALG=PROD;AF=0.02216;NSAMP=648;MSQ=37.8;AC=648;AN=29246;NFAM=637
chr5	142218443	68013_2	N	N]chr3:20024571]	7393.53	LOW	SVTYPE=BND;POS=142218443;STRANDS=++:16;CIPOS=-9,8;CIEND=-7,11;CIPOS95=0,0;CIEND95=0,0;MATEID=68013_1;EVENT=68013;SECONDARY;SU=16;PE=0;SR=16;ALG=PROD;AF=0.005505;NSAMP=161;MSQ=23.59;AC=161;AN=29246;NFAM=161
chr5	142219009	86084_1	N	[chr15:69473026[N	57.9	LOW	SVTYPE=BND;POS=142219009;STRANDS=--:4;IMPRECISE;CIPOS=-364,9;CIEND=-577,9;CIPOS95=-99,2;CIEND95=-194,1;MATEID=86084_2;EVENT=86084;SU=4;PE=4;SR=0;ALG=PROD;AF=0.0001026;NSAMP=3;MSQ=18.5;AC=3;AN=29246;NFAM=3
chr5	142219987	88841_1	N	]chr6:52969281]N	254561	LOW	SVTYPE=BND;POS=142219987;STRANDS=-+:4;CIPOS=-9,8;CIEND=-9,8;CIPOS95=0,0;CIEND95=0,0;MATEID=88841_2;EVENT=88841;SU=4;PE=0;SR=4;ALG=PROD;AF=0.1714;NSAMP=5013;MSQ=31.08;AC=5013;AN=29246;NFAM=4811
chr5	142223980	87056_1	N	N]chr18:3111095]	1255.59	LOW	SVTYPE=BND;POS=142223980;STRANDS=++:4;CIPOS=-9,8;CIEND=-9,8;CIPOS95=0,0;CIEND95=0,0;MATEID=87056_2;EVENT=87056;SU=4;PE=0;SR=4;ALG=PROD;AF=0.00106;NSAMP=31;MSQ=21.2;AC=31;AN=29246;NFAM=31
chr5	142226847	87885_1	N	]chr20:4036083]N	274.99	LOW	SVTYPE=BND;POS=142226847;STRANDS=-+:22;IMPRECISE;CIPOS=-399,27;CIEND=-27,411;CIPOS95=-44,27;CIEND95=-27,67;MATEID=87885_2;EVENT=87885;SU=22;PE=22;SR=0;ALG=PROD;AF=6.839e-05;NSAMP=2;MSQ=58.23;AC=2;AN=29246;NFAM=2
chr5	142232914	365347_1	N	N[chr5:142232989[	3051.01	LOW	SVTYPE=BND;POS=142232914;STRANDS=+-:27;CIPOS=-29,28;CIEND=-26,25;CIPOS95=0,0;CIEND95=0,0;MATEID=365347_2;EVENT=365347;SU=27;PE=1;SR=26;ALG=PROD;AF=0.0005129;NSAMP=15;MSQ=203.4;RECLASSIFIED;AC=15;AN=29246;NFAM=15
chr5	142232989	365347_2	N	]chr5:142232914]N	3051.01	LOW	SVTYPE=BND;POS=142232914;STRANDS=+-:27;CIPOS=-26,25;CIEND=-29,28;CIPOS95=0,0;CIEND95=0,0;MATEID=365347_1;EVENT=365347;SECONDARY;SU=27;PE=1;SR=26;ALG=PROD;AF=0.0005129;NSAMP=15;MSQ=203.4;RECLASSIFIED;AC=15;AN=29246;NFAM=15
chr5	142236569	365348	N	<DEL>	431.64	PASS	SVTYPE=DEL;POS=142236569;SVLEN=-11737;END=142248306;STRANDS=+-:19;CIPOS=-6,7;CIEND=-8,3;CIPOS95=0,0;CIEND95=0,0;SU=19;PE=15;SR=4;ALG=PROD;AF=3.419e-05;NSAMP=1;MSQ=431.64;AC=1;AN=29246;NFAM=1
chr5	142239201	593930_1	N	[chr5:159855666[N	645.51	LOW	SVTYPE=BND;POS=142239201;STRANDS=--:54;IMPRECISE;CIPOS=-330,23;CIEND=-249,24;CIPOS95=-30,23;CIEND95=-30,24;MATEID=593930_2;EVENT=593930;SU=54;PE=54;SR=0;ALG=PROD;AF=0.0001026;NSAMP=3;MSQ=215.17;AC=3;AN=29246;NFAM=2
chr5	142247703	519167	N	<DUP>	254.6	PASS	SVTYPE=DUP;POS=142247703;SVLEN=21570;END=142269273;STRANDS=-+:23;CIPOS=-4,1;CIEND=-10,9;CIPOS95=0,0;CIEND95=0,0;SU=23;PE=15;SR=8;ALG=PROD;AF=3.419e-05;NSAMP=1;MSQ=254.21;AC=1;AN=29246;NFAM=1
chr5	142254007	365349	N	<DEL>	275.65	PASS	SVTYPE=DEL;POS=142254007;SVLEN=-986;END=142254993;STRANDS=+-:13;CIPOS=-5,4;CIEND=-10,9;CIPOS95=0,0;CIEND95=0,0;SU=13;PE=7;SR=6;ALG=PROD;AF=3.419e-05;NSAMP=1;MSQ=275.65;AC=1;AN=29246;NFAM=1
chr5	142255481	365350_1	N	N[chr5:142255795[	116.48	LOW	SVTYPE=BND;POS=142255481;STRANDS=+-:4;IMPRECISE;CIPOS=-9,8;CIEND=-10,8;CIPOS95=0,0;CIEND95=-1,0;MATEID=365350_2;EVENT=365350;SU=4;PE=0;SR=4;ALG=PROD;AF=0.0002052;NSAMP=6;MSQ=16.54;RECLASSIFIED;AC=6;AN=29246;NFAM=6
chr5	142255795	365350_2	N	]chr5:142255481]N	116.48	LOW	SVTYPE=BND;POS=142255481;STRANDS=+-:4;IMPRECISE;CIPOS=-10,8;CIEND=-9,8;CIPOS95=-1,0;CIEND95=0,0;MATEID=365350_1;EVENT=365350;SECONDARY;SU=4;PE=0;SR=4;ALG=PROD;AF=0.0002052;NSAMP=6;MSQ=16.54;RECLASSIFIED;AC=6;AN=29246;NFAM=6
chr5	142258015	88067_1	N	[chr20:39998525[N	36852.2	LOW	SVTYPE=BND;POS=142258015;STRANDS=--:4;CIPOS=-9,8;CIEND=-9,8;CIPOS95=0,0;CIEND95=0,0;MATEID=88067_2;EVENT=88067;SU=4;PE=0;SR=4;ALG=PROD;AF=0.02859;NSAMP=827;MSQ=23.97;AC=836;AN=29246;NFAM=802
chr5	142258036	12756_2	N	N[chr1:103027407[	594.14	LOW	SVTYPE=BND;POS=142258036;STRANDS=-+:4;CIPOS=-9,8;CIEND=-9,8;CIPOS95=0,0;CIEND95=0,0;MATEID=12756_1;EVENT=12756;SECONDARY;SU=4;PE=0;SR=4;ALG=PROD;AF=0.0009916;NSAMP=29;MSQ=12.19;AC=29;AN=29246;NFAM=29
chr5	142262131	83739_1	N	N]chr11:16565758]	223426	LOW	SVTYPE=BND;POS=142262131;STRANDS=++:19;IMPRECISE;CIPOS=-27,27;CIEND=-25,28;CIPOS95=-1,1;CIEND95=0,0;MATEID=83739_2;EVENT=83739;SU=19;PE=12;SR=7;ALG=PROD;AF=0.08124;NSAMP=2371;MSQ=75.45;AC=2376;AN=29246;NFAM=2324
chr5	142265132	365351	N	<DEL>	211.2	PASS	SVTYPE=DEL;POS=142265132;SVLEN=-2195;END=142267327;STRANDS=+-:10;IMPRECISE;CIPOS=-10,266;CIEND=-267,9;CIPOS95=-2,64;CIEND95=-57,1;SU=10;PE=10;SR=0;ALG=PROD;AF=3.419e-05;NSAMP=1;MSQ=206.64;AC=1;AN=29246;NFAM=1
chr5	142271189	593931_1	N	[chr5:142271467[N	239.52	LOW	SVTYPE=BND;POS=142271189;STRANDS=--:11;CIPOS=-4,2;CIEND=-4,2;CIPOS95=0,0;CIEND95=0,0;MATEID=593931_2;EVENT=593931;SU=11;PE=1;SR=10;ALG=PROD;AF=3.419e-05;NSAMP=1;MSQ=239.52;AC=1;AN=29246;NFAM=1
chr5	142271196	593932	N	<INV>	392.46	PASS	SVTYPE=INV;POS=142271196;SVLEN=332;END=142271528;STRANDS=++:13,--:2;CIPOS=-4,3;CIEND=0,3;CIPOS95=0,0;CIEND95=0,0;SU=15;PE=7;SR=8;ALG=PROD;AF=3.419e-05;NSAMP=1;MSQ=392.44;AC=1;AN=29246;NFAM=1
chr5	142271294	365353_1	N	N[chr5:142271346[	110.86	LOW	SVTYPE=BND;POS=142271294;STRANDS=+-:6;CIPOS=-6,5;CIEND=-6,5;CIPOS95=0,0;CIEND95=0,0;MATEID=365353_2;EVENT=365353;SU=6;PE=0;SR=6;ALG=PROD;AF=3.419e-05;NSAMP=1;MSQ=110.77;RECLASSIFIED;AC=1;AN=29246;NFAM=1
chr5	142271346	365353_2	N	]chr5:142271294]N	110.86	LOW	SVTYPE=BND;POS=142271294;STRANDS=+-:6;CIPOS=-6,5;CIEND=-6,5;CIPOS95=0,0;CIEND95=0,0;MATEID=365353_1;EVENT=365353;SECONDARY;SU=6;PE=0;SR=6;ALG=PROD;AF=3.419e-05;NSAMP=1;MSQ=110.77;RECLASSIFIED;AC=1;AN=29246;NFAM=1
chr5	142271405	365354_1	N	N[chr5:142271551[	137.73	LOW	SVTYPE=BND;POS=142271405;STRANDS=+-:8;CIPOS=-10,5;CIEND=-10,9;CIPOS95=0,0;CIEND95=0,0;MATEID=365354_2;EVENT=365354;SU=8;PE=0;SR=8;ALG=PROD;AF=3.419e-05;NSAMP=1;MSQ=137.7;RECLASSIFIED;AC=1;AN=29246;NFAM=1
chr5	142271467	593931_2	N	[chr5:142271189[N	239.52	LOW	SVTYPE=BND;POS=142271467;STRANDS=--:11;CIPOS=-4,2;CIEND=-4,2;CIPOS95=0,0;CIEND95=0,0;MATEID=593931_1;EVENT=593931;SECONDARY;SU=11;PE=1;SR=10;ALG=PROD;AF=3.419e-05;NSAMP=1;MSQ=239.52;AC=1;AN=29246;NFAM=1
chr5	142271551	365354_2	N	]chr5:142271405]N	137.73	LOW	SVTYPE=BND;POS=142271405;STRANDS=+-:8;CIPOS=-10,9;CIEND=-10,5;CIPOS95=0,0;CIEND95=0,0;MATEID=365354_1;EVENT=365354;SECONDARY;SU=8;PE=0;SR=8;ALG=PROD;AF=3.419e-05;NSAMP=1;MSQ=137.7;RECLASSIFIED;AC=1;AN=29246;NFAM=1
chr5	142274669	89028_1	N	[chr6:96811836[N	1718.94	LOW	SVTYPE=BND;POS=142274669;STRANDS=--:19;CIPOS=-10,9;CIEND=-10,9;CIPOS95=0,0;CIEND95=0,0;MATEID=89028_2;EVENT=89028;SU=19;PE=0;SR=19;ALG=PROD;AF=0.001812;NSAMP=53;MSQ=22.26;AC=53;AN=29246;NFAM=52
chr5	142274691	52714_2	N	N[chr2:159708550[	6065.75	LOW	SVTYPE=BND;POS=142274691;STRANDS=-+:4;CIPOS=-9,8;CIEND=-9,8;CIPOS95=0,0;CIEND95=0,0;MATEID=52714_1;EVENT=52714;SECONDARY;SU=4;PE=0;SR=4;ALG=PROD;AF=0.004445;NSAMP=130;MSQ=22.37;AC=130;AN=29246;NFAM=130
chr5	142276225	88927_1	N	N]chr6:68805264]	1102.55	PASS	SVTYPE=BND;POS=142276225;STRANDS=++:58;IMPRECISE;CIPOS=-29,332;CIEND=-26,130;CIPOS95=-26,26;CIEND95=-26,35;MATEID=88927_2;EVENT=88927;SU=58;PE=58;SR=0;ALG=PROD;AF=0.0001368;NSAMP=4;MSQ=275.64;AC=4;AN=29246;NFAM=3
chr5	142276312	52715_2	N	]chr2:141463669]N	6051.69	LOW	SVTYPE=BND;POS=142276312;STRANDS=+-:36;IMPRECISE;CIPOS=-405,24;CIEND=-11,612;CIPOS95=-18,18;CIEND95=-11,69;MATEID=52715_1;EVENT=52715;SECONDARY;SU=36;PE=36;SR=0;ALG=PROD;AF=0.006633;NSAMP=194;MSQ=25.32;AC=194;AN=29246;NFAM=193
chr5	142286291	365356_1	N	N[chr5:142286700[	1139.51	LOW	SVTYPE=BND;POS=142286291;STRANDS=+-:53;CIPOS=-7,8;CIEND=-9,8;CIPOS95=0,0;CIEND95=0,0;MATEID=365356_2;EVENT=365356;SU=53;PE=0;SR=53;ALG=PROD;AF=0.000171;NSAMP=5;MSQ=19.82;RECLASSIFIED;AC=5;AN=29246;NFAM=5
chr5	142286700	365356_2	N	]chr5:142286291]N	1139.51	LOW	SVTYPE=BND;POS=142286291;STRANDS=+-:53;CIPOS=-9,8;CIEND=-7,8;CIPOS95=0,0;CIEND95=0,0;MATEID=365356_1;EVENT=365356;SECONDARY;SU=53;PE=0;SR=53;ALG=PROD;AF=0.000171;NSAMP=5;MSQ=19.82;RECLASSIFIED;AC=5;AN=29246;NFAM=5
chr5	142296332	365357_1	N	N[chr5:142296678[	2150.34	LOW	SVTYPE=BND;POS=142296332;STRANDS=+-:38;CIPOS=-23,22;CIEND=-21,20;CIPOS95=0,0;CIEND95=0,0;MATEID=365357_2;EVENT=365357;SU=38;PE=4;SR=34;ALG=PROD;AF=0.0006155;NSAMP=18;MSQ=112.79;RECLASSIFIED;AC=18;AN=29246;NFAM=17
chr5	142296678	365357_2	N	]chr5:142296332]N	2150.34	LOW	SVTYPE=BND;POS=142296332;STRANDS=+-:38;CIPOS=-21,20;CIEND=-23,22;CIPOS95=0,0;CIEND95=0,0;MATEID=365357_1;EVENT=365357;SECONDARY;SU=38;PE=4;SR=34;ALG=PROD;AF=0.0006155;NSAMP=18;MSQ=112.79;RECLASSIFIED;AC=18;AN=29246;NFAM=17
chr5	142302756	365359	N	<DEL>	842.05	PASS	SVTYPE=DEL;POS=142302756;SVLEN=-6279;END=142309035;STRANDS=+-:34;CIPOS=-3,3;CIEND=-4,1;CIPOS95=0,0;CIEND95=0,0;SU=34;PE=25;SR=9;ALG=PROD;AF=3.419e-05;NSAMP=1;MSQ=842.05;AC=1;AN=29246;NFAM=1
chr5	142311667	365360_1	N	N[chr5:142311769[	1114.76	PASS	SVTYPE=BND;POS=142311667;STRANDS=+-:41;CIPOS=-22,21;CIEND=-22,21;CIPOS95=0,0;CIEND95=0,0;MATEID=365360_2;EVENT=365360;SU=41;PE=0;SR=41;ALG=PROD;AF=0.0001026;NSAMP=3;MSQ=369.77;RECLASSIFIED;AC=3;AN=29246;NFAM=3
chr5	142311769	365360_2	N	]chr5:142311667]N	1114.76	PASS	SVTYPE=BND;POS=142311667;STRANDS=+-:41;CIPOS=-22,21;CIEND=-22,21;CIPOS95=0,0;CIEND95=0,0;MATEID=365360_1;EVENT=365360;SECONDARY;SU=41;PE=0;SR=41;ALG=PROD;AF=0.0001026;NSAMP=3;MSQ=369.77;RECLASSIFIED;AC=3;AN=29246;NFAM=3
chr5	142311961	52716_2	N	N[chr2:31000436[	350.92	LOW	SVTYPE=BND;POS=142311961;STRANDS=-+:4;CIPOS=-9,8;CIEND=-9,8;CIPOS95=0,0;CIEND95=0,0;MATEID=52716_1;EVENT=52716;SECONDARY;SU=4;PE=0;SR=4;ALG=PROD;AF=0.0004103;NSAMP=12;MSQ=13.08;AC=12;AN=29246;NFAM=12
chr5	142321859	365362_1	N	N[chr5:142322210[	844.42	LOW	SVTYPE=BND;POS=142321859;STRANDS=+-:18;CIPOS=-3,1;CIEND=-10,9;CIPOS95=0,0;CIEND95=0,0;MATEID=365362_2;EVENT=365362;SU=18;PE=4;SR=14;ALG=PROD;AF=0.0005813;NSAMP=17;MSQ=48.67;RECLASSIFIED;AC=17;AN=29246;NFAM=17
chr5	142322210	365362_2	N	]chr5:142321859]N	844.42	LOW	SVTYPE=BND;POS=142321859;STRANDS=+-:18;CIPOS=-10,9;CIEND=-3,1;CIPOS95=0,0;CIEND95=0,0;MATEID=365362_1;EVENT=365362;SECONDARY;SU=18;PE=4;SR=14;ALG=PROD;AF=0.0005813;NSAMP=17;MSQ=48.67;RECLASSIFIED;AC=17;AN=29246;NFAM=17
chr5	142326725	519168	N	<DUP>	54.18	PASS	SVTYPE=DUP;POS=142326725;SVLEN=154;END=142326879;STRANDS=-+:6;CIPOS=-6,5;CIEND=-6,5;CIPOS95=0,0;CIEND95=0,0;SU=6;PE=0;SR=6;ALG=PROD;AF=3.419e-05;NSAMP=1;MSQ=46.67;AC=1;AN=29246;NFAM=1
chr5	142335535	365364	N	<DEL>	188.8	PASS	SVTYPE=DEL;POS=142335535;SVLEN=-1846;END=142337381;STRANDS=+-:10;IMPRECISE;CIPOS=-10,286;CIEND=-387,9;CIPOS95=-2,73;CIEND95=-77,2;SU=10;PE=10;SR=0;ALG=PROD;AF=3.419e-05;NSAMP=1;MSQ=188.8;AC=1;AN=29246;NFAM=1
chr5	142335740	365363	N	<DEL>	35.75	PASS	SVTYPE=DEL;POS=142335740;SVLEN=-767;END=142336507;STRANDS=+-:4;IMPRECISE;CIPOS=-10,9;CIEND=-10,9;CIPOS95=-2,2;CIEND95=-3,1;SU=4;PE=3;SR=1;ALG=PROD;AF=3.419e-05;NSAMP=1;MSQ=35.75;AC=1;AN=29246;NFAM=1
chr5	142349498	593933	N	<INV>	6.9	LOW	SVTYPE=INV;POS=142349498;SVLEN=1130;END=142350628;STRANDS=++:5,--:4;IMPRECISE;CIPOS=-30,88;CIEND=-97,138;CIPOS95=-30,56;CIEND95=-81,81;SU=9;PE=9;SR=0;ALG=PROD;AF=3.419e-05;NSAMP=1;MSQ=6.83;AC=1;AN=29246;NFAM=1
chr5	142352370	87953_1	N	]chr20:17303396]N	453.21	LOW	SVTYPE=BND;POS=142352370;STRANDS=-+:48;CIPOS=-9,8;CIEND=-9,8;CIPOS95=0,0;CIEND95=0,0;MATEID=87953_2;EVENT=87953;SU=48;PE=0;SR=48;ALG=PROD;AF=0.0006155;NSAMP=18;MSQ=23.95;AC=18;AN=29246;NFAM=18
chr5	142352441	78826_2	N	[chr4:62854629[N	256289	LOW	SVTYPE=BND;POS=142352441;STRANDS=--:92,++:10;CIPOS=-9,8;CIEND=-8,8;CIPOS95=0,0;CIEND95=0,0;MATEID=78826_1;EVENT=78826;SECONDARY;SU=102;PE=0;SR=102;ALG=PROD;AF=0.1414;NSAMP=4133;MSQ=34.12;AC=4135;AN=29246;NFAM=3946
chr5	142352473	519169_1	N	]chr5:159535919]N	40638.2	LOW	SVTYPE=BND;POS=142352473;STRANDS=-+:8;IMPRECISE;CIPOS=-332,29;CIEND=-29,545;CIPOS95=-47,29;CIEND95=-29,112;MATEID=519169_2;EVENT=519169;SU=8;PE=8;SR=0;ALG=PROD;AF=0.06678;NSAMP=1839;MSQ=12.84;RECLASSIFIED;AC=1953;AN=29246;NFAM=1807
chr5	142352474	365365_1	N	N[chr5:159535837[	440258	LOW	SVTYPE=BND;POS=142352474;STRANDS=+-:12;CIPOS=-29,28;CIEND=-29,28;CIPOS95=0,0;CIEND95=0,0;MATEID=365365_2;EVENT=365365;SU=12;PE=0;SR=12;ALG=PROD;AF=0.171;NSAMP=5001;MSQ=45.17;RECLASSIFIED;AC=5001;AN=29246;NFAM=4655
chr5	142352474	90930_1	N	[chr9:70521164[N	27002.4	LOW	SVTYPE=BND;POS=142352474;STRANDS=--:93;CIPOS=-9,8;CIEND=-9,5;CIPOS95=0,0;CIEND95=0,0;MATEID=90930_2;EVENT=90930;SU=93;PE=41;SR=52;ALG=PROD;AF=0.03368;NSAMP=901;MSQ=21.65;AC=985;AN=29246;NFAM=891
chr5	142352531	12757_2	N	]chr1:161417092]N	199.76	LOW	SVTYPE=BND;POS=142352531;STRANDS=+-:4;IMPRECISE;CIPOS=-559,9;CIEND=-10,653;CIPOS95=-178,1;CIEND95=-1,232;MATEID=12757_1;EVENT=12757;SECONDARY;SU=4;PE=4;SR=0;ALG=PROD;AF=0.0002735;NSAMP=8;MSQ=19.56;AC=8;AN=29246;NFAM=8
chr5	142353868	88057_1	N	N]chr20:38356156]	2121.52	LOW	SVTYPE=BND;POS=142353868;STRANDS=++:4;CIPOS=-9,8;CIEND=-9,8;CIPOS95=0,0;CIEND95=0,0;MATEID=88057_2;EVENT=88057;SU=4;PE=0;SR=4;ALG=PROD;AF=0.004103;NSAMP=117;MSQ=11.6;AC=120;AN=29246;NFAM=117
chr5	142369781	365366	N	<DEL>	718.94	PASS	SVTYPE=DEL;POS=142369781;SVLEN=-2778;END=142372559;STRANDS=+-:34;IMPRECISE;CIPOS=-30,224;CIEND=-220,29;CIPOS95=-19,19;CIEND95=-19,19;SU=34;PE=34;SR=0;ALG=PROD;AF=3.419e-05;NSAMP=1;MSQ=173.58;AC=1;AN=29246;NFAM=1
chr5	142372670	365368	N	<DEL>	131.81	PASS	SVTYPE=DEL;POS=142372670;SVLEN=-1152;END=142373822;STRANDS=+-:7;IMPRECISE;CIPOS=-10,289;CIEND=-186,9;CIPOS95=-2,63;CIEND95=-61,3;SU=7;PE=7;SR=0;ALG=PROD;AF=3.419e-05;NSAMP=1;MSQ=131.81;AC=1;AN=29246;NFAM=1
chr5	142372746	365367_1	N	N[chr5:142373107[	51362	PASS	SVTYPE=BND;POS=142372746;STRANDS=+-:1185;CIPOS=-1,0;CIEND=0,0;CIPOS95=0,0;CIEND95=0,0;MATEID=365367_2;EVENT=365367;SU=1185;PE=414;SR=771;ALG=PROD;AF=0.004069;NSAMP=118;MSQ=363.23;RECLASSIFIED;AC=119;AN=29246;NFAM=113
chr5	142373107	365367_2	N	]chr5:142372746]N	51362	PASS	SVTYPE=BND;POS=142372746;STRANDS=+-:1185;CIPOS=0,0;CIEND=-1,0;CIPOS95=0,0;CIEND95=0,0;MATEID=365367_1;EVENT=365367;SECONDARY;SU=1185;PE=414;SR=771;ALG=PROD;AF=0.004069;NSAMP=118;MSQ=363.23;RECLASSIFIED;AC=119;AN=29246;NFAM=113
chr5	142373791	365370_1	N	N[chr5:142376844[	12102.6	LOW	SVTYPE=BND;POS=142373791;STRANDS=+-:57;CIPOS=-44,44;CIEND=-47,44;CIPOS95=0,0;CIEND95=0,0;MATEID=365370_2;EVENT=365370;SU=57;PE=46;SR=11;ALG=PROD;AF=0.001128;NSAMP=33;MSQ=191.77;RETAINED;RECLASSIFIED;AC=33;AN=29246;NFAM=28
chr5	142376844	365370_2	N	]chr5:142373791]N	12102.6	LOW	SVTYPE=BND;POS=142373791;STRANDS=+-:57;CIPOS=-47,44;CIEND=-44,44;CIPOS95=0,0;CIEND95=0,0;MATEID=365370_1;EVENT=365370;SECONDARY;SU=57;PE=46;SR=11;ALG=PROD;AF=0.001128;NSAMP=33;MSQ=191.77;RETAINED;RECLASSIFIED;AC=33;AN=29246;NFAM=28
chr5	142379089	365371_1	N	N[chr5:142380852[	841602	LOW	SVTYPE=BND;POS=142379089;STRANDS=+-:4;IMPRECISE;CIPOS=-8,723;CIEND=-630,9;CIPOS95=0,165;CIEND95=-151,0;MATEID=365371_2;EVENT=365371;SU=4;PE=4;SR=0;ALG=PROD;AF=0.2105;NSAMP=6157;MSQ=92.95;RECLASSIFIED;AC=6157;AN=29246;NFAM=5875
chr5	142380163	365372_1	N	N[chr5:142380443[	695.84	LOW	SVTYPE=BND;POS=142380163;STRANDS=+-:76;CIPOS=-6,5;CIEND=-5,5;CIPOS95=0,0;CIEND95=0,0;MATEID=365372_2;EVENT=365372;SU=76;PE=0;SR=76;ALG=PROD;AF=0.0004445;NSAMP=13;MSQ=21.79;RECLASSIFIED;AC=13;AN=29246;NFAM=13
chr5	142380443	365372_2	N	]chr5:142380163]N	695.84	LOW	SVTYPE=BND;POS=142380163;STRANDS=+-:76;CIPOS=-5,5;CIEND=-6,5;CIPOS95=0,0;CIEND95=0,0;MATEID=365372_1;EVENT=365372;SECONDARY;SU=76;PE=0;SR=76;ALG=PROD;AF=0.0004445;NSAMP=13;MSQ=21.79;RECLASSIFIED;AC=13;AN=29246;NFAM=13
chr5	142380852	365371_2	N	]chr5:142379089]N	841602	LOW	SVTYPE=BND;POS=142379089;STRANDS=+-:4;IMPRECISE;CIPOS=-630,9;CIEND=-8,723;CIPOS95=-151,0;CIEND95=0,165;MATEID=365371_1;EVENT=365371;SECONDARY;SU=4;PE=4;SR=0;ALG=PROD;AF=0.2105;NSAMP=6157;MSQ=92.95;RECLASSIFIED;AC=6157;AN=29246;NFAM=5875
chr5	142380900	365373_1	N	N[chr5:142381959[	2689.12	LOW	SVTYPE=BND;POS=142380900;STRANDS=+-:113;IMPRECISE;CIPOS=-51,394;CIEND=-498,49;CIPOS95=-51,56;CIEND95=-90,49;MATEID=365373_2;EVENT=365373;SU=113;PE=112;SR=1;ALG=SUM;AF=0.0002735;NSAMP=8;MSQ=215.65;RECLASSIFIED;AC=8;AN=29246;NFAM=8
chr5	142381040	519171_1	N	]chr5:142381529]N	3805.04	LOW	SVTYPE=BND;POS=142381040;STRANDS=-+:41;IMPRECISE;CIPOS=-420,29;CIEND=-30,412;CIPOS95=-30,29;CIEND95=-30,47;MATEID=519171_2;EVENT=519171;SU=41;PE=41;SR=0;ALG=PROD;AF=0.003009;NSAMP=88;MSQ=16.69;RECLASSIFIED;AC=88;AN=29246;NFAM=88
chr5	142381529	519171_2	N	N[chr5:142381040[	3805.04	LOW	SVTYPE=BND;POS=142381040;STRANDS=-+:41;IMPRECISE;CIPOS=-30,412;CIEND=-420,29;CIPOS95=-30,47;CIEND95=-30,29;MATEID=519171_1;EVENT=519171;SECONDARY;SU=41;PE=41;SR=0;ALG=PROD;AF=0.003009;NSAMP=88;MSQ=16.69;RECLASSIFIED;AC=88;AN=29246;NFAM=88
chr5	142381959	365373_2	N	]chr5:142380900]N	2689.12	LOW	SVTYPE=BND;POS=142380900;STRANDS=+-:113;IMPRECISE;CIPOS=-498,49;CIEND=-51,394;CIPOS95=-90,49;CIEND95=-51,56;MATEID=365373_1;EVENT=365373;SECONDARY;SU=113;PE=112;SR=1;ALG=SUM;AF=0.0002735;NSAMP=8;MSQ=215.65;RECLASSIFIED;AC=8;AN=29246;NFAM=8
chr5	142387514	365374	N	<DEL>	419.56	PASS	SVTYPE=DEL;POS=142387514;SVLEN=-83;END=142387597;STRANDS=+-:17;CIPOS=-24,23;CIEND=-24,23;CIPOS95=0,0;CIEND95=0,0;SU=17;PE=0;SR=17;ALG=PROD;AF=6.839e-05;NSAMP=2;MSQ=209.78;AC=2;AN=29246;NFAM=2
chr5	142388116	365375	N	<DEL>	149.79	PASS	SVTYPE=DEL;POS=142388116;SVLEN=-1316;END=142389432;STRANDS=+-:5;IMPRECISE;CIPOS=-10,9;CIEND=-10,9;CIPOS95=-1,3;CIEND95=-3,2;SU=5;PE=4;SR=1;ALG=PROD;AF=3.419e-05;NSAMP=1;MSQ=149.79;AC=1;AN=29246;NFAM=1
chr5	142391873	365376_1	N	N[chr5:142392179[	636.24	LOW	SVTYPE=BND;POS=142391873;STRANDS=+-:80;CIPOS=-6,0;CIEND=-8,0;CIPOS95=0,0;CIEND95=0,0;MATEID=365376_2;EVENT=365376;SU=80;PE=0;SR=80;ALG=PROD;AF=0.0004445;NSAMP=13;MSQ=15.32;RECLASSIFIED;AC=13;AN=29246;NFAM=13
chr5	142392019	68014_2	N	[chr3:133426008[N	401516	LOW	SVTYPE=BND;POS=142392019;STRANDS=--:3501;CIPOS=0,0;CIEND=0,0;CIPOS95=0,0;CIEND95=0,0;MATEID=68014_1;EVENT=68014;SECONDARY;SU=3501;PE=5;SR=3496;ALG=PROD;AF=0.1962;NSAMP=5737;MSQ=42.94;AC=5737;AN=29246;NFAM=5409
chr5	142392179	365376_2	N	]chr5:142391873]N	636.24	LOW	SVTYPE=BND;POS=142391873;STRANDS=+-:80;CIPOS=-8,0;CIEND=-6,0;CIPOS95=0,0;CIEND95=0,0;MATEID=365376_1;EVENT=365376;SECONDARY;SU=80;PE=0;SR=80;ALG=PROD;AF=0.0004445;NSAMP=13;MSQ=15.32;RECLASSIFIED;AC=13;AN=29246;NFAM=13
chr5	142394040	12758_2	N	N]chr1:178571662]	792.09	LOW	SVTYPE=BND;POS=142394040;STRANDS=++:12;CIPOS=-29,28;CIEND=-29,28;CIPOS95=0,0;CIEND95=0,0;MATEID=12758_1;EVENT=12758;SECONDARY;SU=12;PE=0;SR=12;ALG=PROD;AF=0.001163;NSAMP=34;MSQ=14.55;AC=34;AN=29246;NFAM=34
chr5	142410173	365377	N	<DEL>	314.73	PASS	SVTYPE=DEL;POS=142410173;SVLEN=-1271;END=142411444;STRANDS=+-:15;IMPRECISE;CIPOS=-10,286;CIEND=-150,8;CIPOS95=-3,49;CIEND95=-43,2;SU=15;PE=15;SR=0;ALG=PROD;AF=3.419e-05;NSAMP=1;MSQ=314.73;AC=1;AN=29246;NFAM=1
chr5	142415060	362150_2	N	]chr5:110337889]N	4801.9	LOW	SVTYPE=BND;POS=110337889;STRANDS=+-:44;CIPOS=-9,8;CIEND=-9,8;CIPOS95=0,0;CIEND95=0,0;MATEID=362150_1;EVENT=362150;SECONDARY;SU=44;PE=0;SR=44;ALG=PROD;AF=0.003009;NSAMP=88;MSQ=27.76;RECLASSIFIED;AC=88;AN=29246;NFAM=88
chr5	142417250	365378	N	<DEL>	978.05	PASS	SVTYPE=DEL;POS=142417250;SVLEN=-166;END=142417416;STRANDS=+-:18;CIPOS=-28,26;CIEND=-27,26;CIPOS95=0,0;CIEND95=0,0;SU=18;PE=4;SR=14;ALG=PROD;AF=3.419e-05;NSAMP=1;MSQ=266.64;AC=1;AN=29246;NFAM=1
chr5	142426803	365379_1	N	N[chr5:142427133[	2074.11	LOW	SVTYPE=BND;POS=142426803;STRANDS=+-:41;CIPOS=-30,24;CIEND=-29,29;CIPOS95=0,0;CIEND95=0,0;MATEID=365379_2;EVENT=365379;SU=41;PE=7;SR=34;ALG=PROD;AF=0.0004103;NSAMP=12;MSQ=19.54;RECLASSIFIED;AC=12;AN=29246;NFAM=12
chr5	142427133	365379_2	N	]chr5:142426803]N	2074.11	LOW	SVTYPE=BND;POS=142426803;STRANDS=+-:41;CIPOS=-29,29;CIEND=-30,24;CIPOS95=0,0;CIEND95=0,0;MATEID=365379_1;EVENT=365379;SECONDARY;SU=41;PE=7;SR=34;ALG=PROD;AF=0.0004103;NSAMP=12;MSQ=19.54;RECLASSIFIED;AC=12;AN=29246;NFAM=12
chr5	142437584	78827_2	N	[chr4:109327063[N	313.85	LOW	SVTYPE=BND;POS=142437584;STRANDS=--:36;IMPRECISE;CIPOS=-337,29;CIEND=-467,9;CIPOS95=-26,26;CIEND95=-122,9;MATEID=78827_1;EVENT=78827;SECONDARY;SU=36;PE=36;SR=0;ALG=PROD;AF=0.0001026;NSAMP=3;MSQ=67.48;AC=3;AN=29246;NFAM=3
chr5	142448146	365381	N	<DEL>	329.76	PASS	SVTYPE=DEL;POS=142448146;SVLEN=-69;END=142448215;STRANDS=+-:9;CIPOS=-4,3;CIEND=-4,3;CIPOS95=0,0;CIEND95=0,0;SU=9;PE=0;SR=9;ALG=PROD;AF=3.419e-05;NSAMP=1;MSQ=329.76;AC=1;AN=29246;NFAM=1
chr5	142451724	519173	N	<DUP>	122.17	PASS	SVTYPE=DUP;POS=142451724;SVLEN=13751;END=142465475;STRANDS=-+:14;IMPRECISE;CIPOS=-290,9;CIEND=-10,205;CIPOS95=-45,2;CIEND95=-3,33;SU=14;PE=14;SR=0;ALG=PROD;AF=3.419e-05;NSAMP=1;MSQ=31.82;AC=1;AN=29246;NFAM=1
chr5	142455837	365382_1	N	N[chr5:142456077[	310.94	LOW	SVTYPE=BND;POS=142455837;STRANDS=+-:11;CIPOS=-4,2;CIEND=-3,2;CIPOS95=0,0;CIEND95=0,0;MATEID=365382_2;EVENT=365382;SU=11;PE=1;SR=10;ALG=PROD;AF=6.839e-05;NSAMP=2;MSQ=154.31;RECLASSIFIED;AC=2;AN=29246;NFAM=2
chr5	142456077	365382_2	N	]chr5:142455837]N	310.94	LOW	SVTYPE=BND;POS=142455837;STRANDS=+-:11;CIPOS=-3,2;CIEND=-4,2;CIPOS95=0,0;CIEND95=0,0;MATEID=365382_1;EVENT=365382;SECONDARY;SU=11;PE=1;SR=10;ALG=PROD;AF=6.839e-05;NSAMP=2;MSQ=154.31;RECLASSIFIED;AC=2;AN=29246;NFAM=2
chr5	142482864	68015_2	N	N[chr3:111722183[	14.71	LOW	SVTYPE=BND;POS=142482864;STRANDS=-+:8;CIPOS=-10,9;CIEND=-10,9;CIPOS95=0,0;CIEND95=0,0;MATEID=68015_1;EVENT=68015;SECONDARY;SU=8;PE=0;SR=8;ALG=PROD;AF=3.419e-05;NSAMP=1;MSQ=14.67;AC=1;AN=29246;NFAM=1
chr5	142484142	365383_1	N	N[chr5:142484214[	39522.6	LOW	SVTYPE=BND;POS=142484142;STRANDS=+-:1450;CIPOS=0,0;CIEND=0,0;CIPOS95=0,0;CIEND95=0,0;MATEID=365383_2;EVENT=365383;SU=1450;PE=8;SR=1442;ALG=PROD;AF=0.004719;NSAMP=137;MSQ=231.48;RECLASSIFIED;AC=138;AN=29246;NFAM=131
chr5	142484214	365383_2	N	]chr5:142484142]N	39522.6	LOW	SVTYPE=BND;POS=142484142;STRANDS=+-:1450;CIPOS=0,0;CIEND=0,0;CIPOS95=0,0;CIEND95=0,0;MATEID=365383_1;EVENT=365383;SECONDARY;SU=1450;PE=8;SR=1442;ALG=PROD;AF=0.004719;NSAMP=137;MSQ=231.48;RECLASSIFIED;AC=138;AN=29246;NFAM=131
chr5	142499781	365384	N	<DEL>	485.69	PASS	SVTYPE=DEL;POS=142499781;SVLEN=-106347;END=142606128;STRANDS=+-:21;CIPOS=-10,9;CIEND=-10,7;CIPOS95=0,0;CIEND95=0,0;SU=21;PE=11;SR=10;ALG=PROD;AF=3.419e-05;NSAMP=1;MSQ=485.69;AC=1;AN=29246;NFAM=1
chr5	142522183	365385_1	N	N[chr5:142522470[	718.97	PASS	SVTYPE=BND;POS=142522183;STRANDS=+-:15;CIPOS=-10,9;CIEND=-3,1;CIPOS95=0,0;CIEND95=0,0;MATEID=365385_2;EVENT=365385;SU=15;PE=1;SR=14;ALG=PROD;AF=6.839e-05;NSAMP=2;MSQ=356.73;RECLASSIFIED;AC=2;AN=29246;NFAM=2
chr5	142522470	365385_2	N	]chr5:142522183]N	718.97	PASS	SVTYPE=BND;POS=142522183;STRANDS=+-:15;CIPOS=-3,1;CIEND=-10,9;CIPOS95=0,0;CIEND95=0,0;MATEID=365385_1;EVENT=365385;SECONDARY;SU=15;PE=1;SR=14;ALG=PROD;AF=6.839e-05;NSAMP=2;MSQ=356.73;RECLASSIFIED;AC=2;AN=29246;NFAM=2
chr5	142524523	87093_1	N	[chr18:11489188[N	908.44	LOW	SVTYPE=BND;POS=142524523;STRANDS=--:26;IMPRECISE;CIPOS=-657,45;CIEND=-539,46;CIPOS95=-151,45;CIEND95=-113,46;MATEID=87093_2;EVENT=87093;SU=26;PE=26;SR=0;ALG=PROD;AF=0.0005813;NSAMP=17;MSQ=29.12;AC=17;AN=29246;NFAM=16
chr5	142524652	87092_1	N	N]chr18:11489190]	23912.1	LOW	SVTYPE=BND;POS=142524652;STRANDS=++:212;IMPRECISE;CIPOS=-10,413;CIEND=-10,301;CIPOS95=-10,56;CIEND95=-8,8;MATEID=87092_2;EVENT=87092;SU=212;PE=212;SR=0;ALG=PROD;AF=0.008104;NSAMP=237;MSQ=57.58;AC=237;AN=29246;NFAM=232
chr5	142537974	87572_1	N	N]chr19:21538294]	224.45	LOW	SVTYPE=BND;POS=142537974;STRANDS=++:4;IMPRECISE;CIPOS=-10,9;CIEND=-9,9;CIPOS95=-1,1;CIEND95=-1,1;MATEID=87572_2;EVENT=87572;SU=4;PE=1;SR=3;ALG=PROD;AF=0.0004445;NSAMP=13;MSQ=9.92;AC=13;AN=29246;NFAM=13
chr5	142539430	365387_1	N	N[chr5:142539586[	2272.67	LOW	SVTYPE=BND;POS=142539430;STRANDS=+-:8;CIPOS=-29,28;CIEND=-29,28;CIPOS95=0,0;CIEND95=0,0;MATEID=365387_2;EVENT=365387;SU=8;PE=0;SR=8;ALG=PROD;AF=0.003146;NSAMP=92;MSQ=13.96;RECLASSIFIED;AC=92;AN=29246;NFAM=92
chr5	142539586	365387_2	N	]chr5:142539430]N	2272.67	LOW	SVTYPE=BND;POS=142539430;STRANDS=+-:8;CIPOS=-29,28;CIEND=-29,28;CIPOS95=0,0;CIEND95=0,0;MATEID=365387_1;EVENT=365387;SECONDARY;SU=8;PE=0;SR=8;ALG=PROD;AF=0.003146;NSAMP=92;MSQ=13.96;RECLASSIFIED;AC=92;AN=29246;NFAM=92
chr5	142545584	365388	N	<DEL>	341.66	PASS	SVTYPE=DEL;POS=142545584;SVLEN=-2109;END=142547693;STRANDS=+-:14;CIPOS=-4,3;CIEND=-5,2;CIPOS95=0,0;CIEND95=0,0;SU=14;PE=7;SR=7;ALG=PROD;AF=3.419e-05;NSAMP=1;MSQ=341.66;AC=1;AN=29246;NFAM=1
chr5	142591766	365389_1	N	N[chr5:142591896[	167.76	LOW	SVTYPE=BND;POS=142591766;STRANDS=+-:6;CIPOS=-6,5;CIEND=-6,5;CIPOS95=0,0;CIEND95=0,0;MATEID=365389_2;EVENT=365389;SU=6;PE=0;SR=6;ALG=PROD;AF=3.419e-05;NSAMP=1;MSQ=167.76;RECLASSIFIED;AC=1;AN=29246;NFAM=1
chr5	142591896	365389_2	N	]chr5:142591766]N	167.76	LOW	SVTYPE=BND;POS=142591766;STRANDS=+-:6;CIPOS=-6,5;CIEND=-6,5;CIPOS95=0,0;CIEND95=0,0;MATEID=365389_1;EVENT=365389;SECONDARY;SU=6;PE=0;SR=6;ALG=PROD;AF=3.419e-05;NSAMP=1;MSQ=167.76;RECLASSIFIED;AC=1;AN=29246;NFAM=1
chr5	142596676	365391_1	N	N[chr5:142596778[	102438	LOW	SVTYPE=BND;POS=142596676;STRANDS=+-:3758;CIPOS=0,0;CIEND=0,0;CIPOS95=0,0;CIEND95=0,0;MATEID=365391_2;EVENT=365391;SU=3758;PE=123;SR=3635;ALG=PROD;AF=0.01337;NSAMP=384;MSQ=216.22;RECLASSIFIED;AC=391;AN=29246;NFAM=380
chr5	142596778	365391_2	N	]chr5:142596676]N	102438	LOW	SVTYPE=BND;POS=142596676;STRANDS=+-:3758;CIPOS=0,0;CIEND=0,0;CIPOS95=0,0;CIEND95=0,0;MATEID=365391_1;EVENT=365391;SECONDARY;SU=3758;PE=123;SR=3635;ALG=PROD;AF=0.01337;NSAMP=384;MSQ=216.22;RECLASSIFIED;AC=391;AN=29246;NFAM=380
chr5	142608541	87160_1	N	]chr18:28573670]N	197.31	LOW	SVTYPE=BND;POS=142608541;STRANDS=-+:8;CIPOS=-29,28;CIEND=-29,28;CIPOS95=0,0;CIEND95=0,0;MATEID=87160_2;EVENT=87160;SU=8;PE=0;SR=8;ALG=PROD;AF=0.0006155;NSAMP=18;MSQ=9.01;AC=18;AN=29246;NFAM=18
chr5	142615521	365393_1	N	N[chr5:142619079[	4690.89	LOW	SVTYPE=BND;POS=142615521;STRANDS=+-:251;IMPRECISE;CIPOS=-11,115;CIEND=-122,35;CIPOS95=-4,4;CIEND95=-9,9;MATEID=365393_2;EVENT=365393;SU=251;PE=251;SR=0;ALG=PROD;AF=0.0001026;NSAMP=3;MSQ=29.88;RECLASSIFIED;AC=3;AN=29246;NFAM=2
chr5	142617156	365394_1	N	N[chr5:142620145[	5949.65	LOW	SVTYPE=BND;POS=142617156;STRANDS=+-:350;IMPRECISE;CIPOS=-15,241;CIEND=-24,9;CIPOS95=-4,4;CIEND95=-2,2;MATEID=365394_2;EVENT=365394;SU=350;PE=350;SR=0;ALG=PROD;AF=0.0008548;NSAMP=25;MSQ=138.48;RECLASSIFIED;AC=25;AN=29246;NFAM=25
chr5	142618931	90509_1	N	N]chr8:96086203]	691.58	LOW	SVTYPE=BND;POS=142618931;STRANDS=++:25;IMPRECISE;CIPOS=-30,139;CIEND=-14,476;CIPOS95=-21,21;CIEND95=-14,98;MATEID=90509_2;EVENT=90509;SU=25;PE=25;SR=0;ALG=PROD;AF=0.001094;NSAMP=30;MSQ=14.71;AC=32;AN=29246;NFAM=30
chr5	142619079	365393_2	N	]chr5:142615521]N	4690.89	LOW	SVTYPE=BND;POS=142615521;STRANDS=+-:251;IMPRECISE;CIPOS=-122,35;CIEND=-11,115;CIPOS95=-9,9;CIEND95=-4,4;MATEID=365393_1;EVENT=365393;SECONDARY;SU=251;PE=251;SR=0;ALG=PROD;AF=0.0001026;NSAMP=3;MSQ=29.88;RECLASSIFIED;AC=3;AN=29246;NFAM=2
chr5	142619652	519174	N	<DUP>	964.93	PASS	SVTYPE=DUP;POS=142619652;SVLEN=651;END=142620303;STRANDS=-+:95;IMPRECISE;CIPOS=-284,11;CIEND=-31,242;CIPOS95=-11,11;CIEND95=-9,9;SU=95;PE=95;SR=0;ALG=PROD;AF=0.0003761;NSAMP=9;MSQ=65.15;AC=11;AN=29246;NFAM=9
chr5	142620145	365394_2	N	]chr5:142617156]N	5949.65	LOW	SVTYPE=BND;POS=142617156;STRANDS=+-:350;IMPRECISE;CIPOS=-24,9;CIEND=-15,241;CIPOS95=-2,2;CIEND95=-4,4;MATEID=365394_1;EVENT=365394;SECONDARY;SU=350;PE=350;SR=0;ALG=PROD;AF=0.0008548;NSAMP=25;MSQ=138.48;RECLASSIFIED;AC=25;AN=29246;NFAM=25
chr5	142625860	365396	N	<DEL>	2241.8	PASS	SVTYPE=DEL;POS=142625860;SVLEN=-1592;END=142627452;STRANDS=+-:102;CIPOS=-30,29;CIEND=-10,9;CIPOS95=0,0;CIEND95=0,0;SU=102;PE=52;SR=50;ALG=PROD;AF=0.0001368;NSAMP=4;MSQ=560.45;AC=4;AN=29246;NFAM=4
chr5	142626178	519175	N	<DUP>	304.33	PASS	SVTYPE=DUP;POS=142626178;SVLEN=90524;END=142716702;STRANDS=-+:27;CIPOS=-2,0;CIEND=-2,1;CIPOS95=0,0;CIEND95=0,0;SU=27;PE=11;SR=16;ALG=PROD;AF=6.839e-05;NSAMP=1;MSQ=303.93;AC=2;AN=29246;NFAM=1
chr5	142631797	87825_1	N	N]chr19:52974169]	15.2	LOW	SVTYPE=BND;POS=142631797;STRANDS=++:4;IMPRECISE;CIPOS=-6,8;CIEND=-9,8;CIPOS95=-1,2;CIEND95=0,0;MATEID=87825_2;EVENT=87825;SU=4;PE=0;SR=4;ALG=PROD;AF=3.419e-05;NSAMP=1;MSQ=14.98;AC=1;AN=29246;NFAM=1
chr5	142635681	52717_2	N	[chr2:94776454[N	491.25	PASS	SVTYPE=BND;POS=142635681;STRANDS=--:31;CIPOS=-10,9;CIEND=-10,9;CIPOS95=0,0;CIEND95=0,0;MATEID=52717_1;EVENT=52717;SECONDARY;SU=31;PE=21;SR=10;ALG=PROD;AF=3.419e-05;NSAMP=1;MSQ=491.25;AC=1;AN=29246;NFAM=1
chr5	142636115	52718_2	N	N]chr2:94776455]	341.4	PASS	SVTYPE=BND;POS=142636115;STRANDS=++:27;CIPOS=-3,2;CIEND=-3,2;CIPOS95=0,0;CIEND95=0,0;MATEID=52718_1;EVENT=52718;SECONDARY;SU=27;PE=17;SR=10;ALG=PROD;AF=3.419e-05;NSAMP=1;MSQ=341.4;AC=1;AN=29246;NFAM=1
chr5	142636225	78828_2	N	N]chr4:179743174]	626.33	PASS	SVTYPE=BND;POS=142636225;STRANDS=++:38;CIPOS=-10,8;CIEND=-10,7;CIPOS95=0,0;CIEND95=0,0;MATEID=78828_1;EVENT=78828;SECONDARY;SU=38;PE=21;SR=17;ALG=PROD;AF=3.419e-05;NSAMP=1;MSQ=626.33;AC=1;AN=29246;NFAM=1
chr5	142636659	365397	N	<DEL>	135976	PASS	SVTYPE=DEL;POS=142636659;SVLEN=-5279;END=142641938;STRANDS=+-:5931;CIPOS=0,0;CIEND=0,0;CIPOS95=0,0;CIEND95=0,0;SU=5931;PE=3461;SR=2470;ALG=PROD;AF=0.007386;NSAMP=214;MSQ=531.2;AC=216;AN=29246;NFAM=206
chr5	142666711	365398_1	N	N[chr5:142667025[	52.23	LOW	SVTYPE=BND;POS=142666711;STRANDS=+-:5;CIPOS=-10,9;CIEND=-10,9;CIPOS95=0,0;CIEND95=0,0;MATEID=365398_2;EVENT=365398;SU=5;PE=0;SR=5;ALG=PROD;AF=0.0001026;NSAMP=3;MSQ=11.33;RECLASSIFIED;AC=3;AN=29246;NFAM=3
chr5	142667025	365398_2	N	]chr5:142666711]N	52.23	LOW	SVTYPE=BND;POS=142666711;STRANDS=+-:5;CIPOS=-10,9;CIEND=-10,9;CIPOS95=0,0;CIEND95=0,0;MATEID=365398_1;EVENT=365398;SECONDARY;SU=5;PE=0;SR=5;ALG=PROD;AF=0.0001026;NSAMP=3;MSQ=11.33;RECLASSIFIED;AC=3;AN=29246;NFAM=3
chr5	142682367	519178	N	<DUP>	490.26	PASS	SVTYPE=DUP;POS=142682367;SVLEN=708867;END=143391234;STRANDS=-+:47;CIPOS=-30,29;CIEND=-23,21;CIPOS95=0,0;CIEND95=0,0;SU=47;PE=24;SR=23;ALG=PROD;AF=6.839e-05;NSAMP=2;MSQ=245;AC=2;AN=29246;NFAM=2
chr5	142687051	365399	N	<DEL>	1174.75	PASS	SVTYPE=DEL;POS=142687051;SVLEN=-9489;END=142696540;STRANDS=+-:47;CIPOS=-23,23;CIEND=-23,21;CIPOS95=0,0;CIEND95=0,0;SU=47;PE=26;SR=21;ALG=PROD;AF=6.839e-05;NSAMP=2;MSQ=587.38;AC=2;AN=29246;NFAM=2
chr5	142701447	365400_1	N	N[chr5:142702605[	4079.75	PASS	SVTYPE=BND;POS=142701447;STRANDS=+-:206;IMPRECISE;CIPOS=-11,233;CIEND=-213,19;CIPOS95=-5,5;CIEND95=-6,6;MATEID=365400_2;EVENT=365400;SU=206;PE=206;SR=0;ALG=PROD;AF=6.839e-05;NSAMP=2;MSQ=355;RECLASSIFIED;AC=2;AN=29246;NFAM=2
chr5	142702605	365400_2	N	]chr5:142701447]N	4079.75	PASS	SVTYPE=BND;POS=142701447;STRANDS=+-:206;IMPRECISE;CIPOS=-213,19;CIEND=-11,233;CIPOS95=-6,6;CIEND95=-5,5;MATEID=365400_1;EVENT=365400;SECONDARY;SU=206;PE=206;SR=0;ALG=PROD;AF=6.839e-05;NSAMP=2;MSQ=355;RECLASSIFIED;AC=2;AN=29246;NFAM=2
chr5	142714961	593934	N	<INV>	317.59	LOW	SVTYPE=INV;POS=142714961;SVLEN=292;END=142715253;STRANDS=++:3,--:1;IMPRECISE;CIPOS=-37,155;CIEND=-68,121;CIPOS95=-27,140;CIEND95=-68,102;SU=4;PE=4;SR=0;ALG=PROD;AF=0.0002735;NSAMP=8;MSQ=25.96;AC=8;AN=29246;NFAM=7
chr5	142715098	68018_2	N	N]chr3:152191793]	26.87	LOW	SVTYPE=BND;POS=142715098;STRANDS=++:4;IMPRECISE;CIPOS=-50,388;CIEND=-48,710;CIPOS95=-50,112;CIEND95=-48,168;MATEID=68018_1;EVENT=68018;SECONDARY;SU=4;PE=4;SR=0;ALG=PROD;AF=3.419e-05;NSAMP=1;MSQ=26.87;AC=1;AN=29246;NFAM=1
chr5	142715137	52720_2	N	N]chr2:24251630]	1175.02	LOW	SVTYPE=BND;POS=142715137;STRANDS=++:4;IMPRECISE;CIPOS=-30,460;CIEND=-28,520;CIPOS95=-30,130;CIEND95=-28,177;MATEID=52720_1;EVENT=52720;SECONDARY;SU=4;PE=4;SR=0;ALG=PROD;AF=0.0009232;NSAMP=27;MSQ=22.91;AC=27;AN=29246;NFAM=27
chr5	142715163	351740_2	N	]chr5:4095384]N	42409.5	LOW	SVTYPE=BND;POS=4095384;STRANDS=+-:4;CIPOS=-9,8;CIEND=-9,8;CIPOS95=0,0;CIEND95=0,0;MATEID=351740_1;EVENT=351740;SECONDARY;SU=4;PE=0;SR=4;ALG=PROD;AF=0.01922;NSAMP=562;MSQ=38.48;RECLASSIFIED;AC=562;AN=29246;NFAM=549
chr5	142715174	52721_2	N	N]chr2:211059115]	5511.78	LOW	SVTYPE=BND;POS=142715174;STRANDS=++:4;IMPRECISE;CIPOS=-30,590;CIEND=-30,650;CIPOS95=-30,180;CIEND95=-30,213;MATEID=52721_1;EVENT=52721;SECONDARY;SU=4;PE=4;SR=0;ALG=PROD;AF=0.005471;NSAMP=160;MSQ=21.78;AC=160;AN=29246;NFAM=159
chr5	142715185	12759_2	N	N[chr1:21206946[	3740.9	LOW	SVTYPE=BND;POS=142715185;STRANDS=-+:4;CIPOS=-9,8;CIEND=-9,8;CIPOS95=0,0;CIEND95=0,0;MATEID=12759_1;EVENT=12759;SECONDARY;SU=4;PE=0;SR=4;ALG=PROD;AF=0.004342;NSAMP=127;MSQ=21.77;AC=127;AN=29246;NFAM=127
chr5	142715185	365402_1	N	N[chr5:142715285[	224688	LOW	SVTYPE=BND;POS=142715185;STRANDS=+-:4;IMPRECISE;CIPOS=-9,8;CIEND=-9,8;CIPOS95=0,1;CIEND95=0,1;MATEID=365402_2;EVENT=365402;SU=4;PE=0;SR=4;ALG=PROD;AF=0.14;NSAMP=4093;MSQ=34.55;RECLASSIFIED;AC=4093;AN=29238;NFAM=3975
chr5	142715185	593344_2	N	N]chr5:110508904]	95.25	LOW	SVTYPE=BND;POS=142715185;STRANDS=++:8;CIPOS=-29,28;CIEND=-29,28;CIPOS95=0,0;CIEND95=0,0;MATEID=593344_1;EVENT=593344;SECONDARY;SU=8;PE=0;SR=8;ALG=PROD;AF=0.000171;NSAMP=5;MSQ=17.1;AC=5;AN=29246;NFAM=5
chr5	142715221	68017_2	N	N]chr3:144238565]	383.72	LOW	SVTYPE=BND;POS=142715221;STRANDS=++:21;IMPRECISE;CIPOS=-50,308;CIEND=-35,487;CIPOS95=-20,20;CIEND95=-35,99;MATEID=68017_1;EVENT=68017;SECONDARY;SU=21;PE=21;SR=0;ALG=PROD;AF=0.0002393;NSAMP=7;MSQ=54.29;AC=7;AN=29246;NFAM=7
chr5	142715238	91891_1	N	[chrX:141401891[N	4563.95	LOW	SVTYPE=BND;POS=142715238;STRANDS=--:7;IMPRECISE;CIPOS=-30,29;CIEND=-30,29;CIPOS95=-1,1;CIEND95=-1,1;MATEID=91891_2;EVENT=91891;SU=7;PE=4;SR=3;ALG=PROD;AF=0.003556;NSAMP=102;MSQ=20.64;AC=104;AN=29246;NFAM=101
chr5	142715240	84017_1	N	]chr11:63113164]N	6211.45	LOW	SVTYPE=BND;POS=142715240;STRANDS=-+:4;CIPOS=-49,48;CIEND=-49,48;CIPOS95=0,0;CIEND95=0,0;MATEID=84017_2;EVENT=84017;SU=4;PE=0;SR=4;ALG=PROD;AF=0.002667;NSAMP=77;MSQ=24.04;AC=78;AN=29246;NFAM=74
chr5	142715265	68016_2	N	[chr3:144238443[N	157.25	LOW	SVTYPE=BND;POS=142715265;STRANDS=--:18;IMPRECISE;CIPOS=-231,29;CIEND=-514,9;CIPOS95=-25,25;CIEND95=-94,9;MATEID=68016_1;EVENT=68016;SECONDARY;SU=18;PE=18;SR=0;ALG=PROD;AF=0.0002052;NSAMP=6;MSQ=25.69;AC=6;AN=29246;NFAM=6
chr5	142715276	52719_2	N	[chr2:211058944[N	1243.3	LOW	SVTYPE=BND;POS=142715276;STRANDS=--:13;IMPRECISE;CIPOS=-391,29;CIEND=-514,29;CIPOS95=-55,29;CIEND95=-101,29;MATEID=52719_1;EVENT=52719;SECONDARY;SU=13;PE=13;SR=0;ALG=PROD;AF=0.001402;NSAMP=41;MSQ=20.83;AC=41;AN=29246;NFAM=39
chr5	142715285	365402_2	N	]chr5:142715185]N	224688	LOW	SVTYPE=BND;POS=142715185;STRANDS=+-:4;IMPRECISE;CIPOS=-9,8;CIEND=-9,8;CIPOS95=0,1;CIEND95=0,1;MATEID=365402_1;EVENT=365402;SECONDARY;SU=4;PE=0;SR=4;ALG=PROD;AF=0.14;NSAMP=4093;MSQ=34.55;RECLASSIFIED;AC=4093;AN=29238;NFAM=3975
chr5	142719865	365403_1	N	N[chr5:142719934[	1148.11	PASS	SVTYPE=BND;POS=142719865;STRANDS=+-:35;CIPOS=-30,29;CIEND=-30,29;CIPOS95=0,0;CIEND95=0,0;MATEID=365403_2;EVENT=365403;SU=35;PE=0;SR=35;ALG=PROD;AF=6.839e-05;NSAMP=2;MSQ=361.23;RECLASSIFIED;AC=2;AN=29246;NFAM=2
chr5	142719934	365403_2	N	]chr5:142719865]N	1148.11	PASS	SVTYPE=BND;POS=142719865;STRANDS=+-:35;CIPOS=-30,29;CIEND=-30,29;CIPOS95=0,0;CIEND95=0,0;MATEID=365403_1;EVENT=365403;SECONDARY;SU=35;PE=0;SR=35;ALG=PROD;AF=6.839e-05;NSAMP=2;MSQ=361.23;RECLASSIFIED;AC=2;AN=29246;NFAM=2
chr5	142729884	593935	N	<INV>	5.86	LOW	SVTYPE=INV;POS=142729884;SVLEN=895;END=142730779;STRANDS=++:4,--:1;IMPRECISE;CIPOS=-10,40;CIEND=-10,126;CIPOS95=0,31;CIEND95=-2,97;SU=5;PE=5;SR=0;ALG=PROD;AF=3.419e-05;NSAMP=1;MSQ=4.6;AC=1;AN=29246;NFAM=1
chr5	142749111	365404	N	<DEL>	605.54	PASS	SVTYPE=DEL;POS=142749111;SVLEN=-4429;END=142753540;STRANDS=+-:24;CIPOS=-3,2;CIEND=-10,9;CIPOS95=0,0;CIEND95=0,0;SU=24;PE=14;SR=10;ALG=PROD;AF=3.419e-05;NSAMP=1;MSQ=605.54;AC=1;AN=29246;NFAM=1
chr5	142754028	365405	N	<DEL>	275.65	PASS	SVTYPE=DEL;POS=142754028;SVLEN=-1315;END=142755343;STRANDS=+-:14;CIPOS=-5,5;CIEND=-6,3;CIPOS95=0,0;CIEND95=0,0;SU=14;PE=8;SR=6;ALG=PROD;AF=3.419e-05;NSAMP=1;MSQ=275.65;AC=1;AN=29246;NFAM=1
chr5	142763404	365406_1	N	N[chr5:142763570[	4654.45	PASS	SVTYPE=BND;POS=142763404;STRANDS=+-:180;CIPOS=-2,2;CIEND=-2,2;CIPOS95=0,0;CIEND95=0,0;MATEID=365406_2;EVENT=365406;SU=180;PE=4;SR=176;ALG=PROD;AF=0.0004787;NSAMP=14;MSQ=222.15;RECLASSIFIED;AC=14;AN=29246;NFAM=14
chr5	142763570	365406_2	N	]chr5:142763404]N	4654.45	PASS	SVTYPE=BND;POS=142763404;STRANDS=+-:180;CIPOS=-2,2;CIEND=-2,2;CIPOS95=0,0;CIEND95=0,0;MATEID=365406_1;EVENT=365406;SECONDARY;SU=180;PE=4;SR=176;ALG=PROD;AF=0.0004787;NSAMP=14;MSQ=222.15;RECLASSIFIED;AC=14;AN=29246;NFAM=14
chr5	142771451	519179	N	<DUP>	220.86	PASS	SVTYPE=DUP;POS=142771451;SVLEN=29189;END=142800640;STRANDS=-+:19;CIPOS=-5,1;CIEND=-5,4;CIPOS95=0,0;CIEND95=0,0;SU=19;PE=13;SR=6;ALG=PROD;AF=3.419e-05;NSAMP=1;MSQ=220.64;AC=1;AN=29246;NFAM=1
chr5	142814932	593936_1	N	[chr5:142815846[N	3346.98	PASS	SVTYPE=BND;POS=142814932;STRANDS=--:226;CIPOS=-10,6;CIEND=-7,3;CIPOS95=0,0;CIEND95=0,0;MATEID=593936_2;EVENT=593936;SU=226;PE=130;SR=96;ALG=PROD;AF=0.0004103;NSAMP=12;MSQ=266.71;AC=12;AN=29246;NFAM=12
chr5	142815168	593937_1	N	N]chr5:142815844]	3139.13	LOW	SVTYPE=BND;POS=142815168;STRANDS=++:222;CIPOS=-6,4;CIEND=-3,2;CIPOS95=0,0;CIEND95=0,0;MATEID=593937_2;EVENT=593937;SU=222;PE=126;SR=96;ALG=PROD;AF=0.0004103;NSAMP=12;MSQ=246.39;AC=12;AN=29246;NFAM=12
chr5	142815844	593937_2	N	N]chr5:142815168]	3139.13	LOW	SVTYPE=BND;POS=142815844;STRANDS=++:222;CIPOS=-3,2;CIEND=-6,4;CIPOS95=0,0;CIEND95=0,0;MATEID=593937_1;EVENT=593937;SECONDARY;SU=222;PE=126;SR=96;ALG=PROD;AF=0.0004103;NSAMP=12;MSQ=246.39;AC=12;AN=29246;NFAM=12
chr5	142815846	593936_2	N	[chr5:142814932[N	3346.98	PASS	SVTYPE=BND;POS=142815846;STRANDS=--:226;CIPOS=-7,3;CIEND=-10,6;CIPOS95=0,0;CIEND95=0,0;MATEID=593936_1;EVENT=593936;SECONDARY;SU=226;PE=130;SR=96;ALG=PROD;AF=0.0004103;NSAMP=12;MSQ=266.71;AC=12;AN=29246;NFAM=12
chr5	142826890	365407	N	<DEL>	728.4	PASS	SVTYPE=DEL;POS=142826890;SVLEN=-3023;END=142829913;STRANDS=+-:31;CIPOS=-2,1;CIEND=-3,1;CIPOS95=0,0;CIEND95=0,0;SU=31;PE=16;SR=15;ALG=PROD;AF=3.419e-05;NSAMP=1;MSQ=728.4;AC=1;AN=29246;NFAM=1
chr5	142841143	365408_1	N	N[chr5:142841220[	227.78	LOW	SVTYPE=BND;POS=142841143;STRANDS=+-:22;CIPOS=-30,29;CIEND=-20,21;CIPOS95=0,0;CIEND95=0,0;MATEID=365408_2;EVENT=365408;SU=22;PE=0;SR=22;ALG=PROD;AF=6.839e-05;NSAMP=2;MSQ=113.88;RECLASSIFIED;AC=2;AN=29246;NFAM=2
chr5	142841220	365408_2	N	]chr5:142841143]N	227.78	LOW	SVTYPE=BND;POS=142841143;STRANDS=+-:22;CIPOS=-20,21;CIEND=-30,29;CIPOS95=0,0;CIEND95=0,0;MATEID=365408_1;EVENT=365408;SECONDARY;SU=22;PE=0;SR=22;ALG=PROD;AF=6.839e-05;NSAMP=2;MSQ=113.88;RECLASSIFIED;AC=2;AN=29246;NFAM=2
chr5	142890175	591283_2	N	N]chr5:25834760]	3618.28	LOW	SVTYPE=BND;POS=142890175;STRANDS=++:4;CIPOS=-9,8;CIEND=-9,8;CIPOS95=0,0;CIEND95=0,0;MATEID=591283_1;EVENT=591283;SECONDARY;SU=4;PE=0;SR=4;ALG=PROD;AF=0.003419;NSAMP=97;MSQ=19.92;AC=100;AN=29246;NFAM=97
chr5	142890183	78829_2	N	N[chr4:175018203[	301702	LOW	SVTYPE=BND;POS=142890183;STRANDS=-+:5;CIPOS=-10,9;CIEND=-10,9;CIPOS95=0,0;CIEND95=0,0;MATEID=78829_1;EVENT=78829;SECONDARY;SU=5;PE=0;SR=5;ALG=PROD;AF=0.1206;NSAMP=3525;MSQ=45.65;AC=3528;AN=29246;NFAM=3367
chr5	142890184	88207_1	N	]chr21:21411029]N	1004.51	LOW	SVTYPE=BND;POS=142890184;STRANDS=-+:4;CIPOS=-9,8;CIEND=-9,8;CIPOS95=0,0;CIEND95=0,0;MATEID=88207_2;EVENT=88207;SU=4;PE=0;SR=4;ALG=PROD;AF=0.001094;NSAMP=32;MSQ=26.49;AC=32;AN=29246;NFAM=32
chr5	142890201	88622_1	N	N[chr6:21960898[	205.48	LOW	SVTYPE=BND;POS=142890201;STRANDS=+-:4;IMPRECISE;CIPOS=-10,9;CIEND=-10,9;CIPOS95=-1,3;CIEND95=-3,3;MATEID=88622_2;EVENT=88622;SU=4;PE=3;SR=1;ALG=PROD;AF=0.0002393;NSAMP=7;MSQ=15.91;AC=7;AN=29246;NFAM=7
chr5	142890934	365409	N	<DEL>	175214	PASS	SVTYPE=DEL;POS=142890934;SVLEN=-1777;END=142892711;STRANDS=+-:7457;CIPOS=0,0;CIEND=0,0;CIPOS95=0,0;CIEND95=0,0;SU=7457;PE=4394;SR=3063;ALG=PROD;AF=0.01091;NSAMP=314;MSQ=462.07;AC=319;AN=29246;NFAM=307
chr5	142899369	365410	N	<DEL>	611.43	PASS	SVTYPE=DEL;POS=142899369;SVLEN=-31315;END=142930684;STRANDS=+-:25;CIPOS=-10,9;CIEND=-3,1;CIPOS95=0,0;CIEND95=0,0;SU=25;PE=14;SR=11;ALG=PROD;AF=3.419e-05;NSAMP=1;MSQ=611.43;AC=1;AN=29246;NFAM=1
chr5	142904998	593939_1	N	N]chr5:142906456]	3573.2	PASS	SVTYPE=BND;POS=142904998;STRANDS=++:222;CIPOS=-2,1;CIEND=-5,4;CIPOS95=0,0;CIEND95=0,0;MATEID=593939_2;EVENT=593939;SU=222;PE=123;SR=99;ALG=PROD;AF=0.0002393;NSAMP=7;MSQ=349.16;AC=7;AN=29246;NFAM=7
chr5	142905020	593938_1	N	[chr5:142906187[N	3654.55	PASS	SVTYPE=BND;POS=142905020;STRANDS=--:219;CIPOS=-3,1;CIEND=-3,1;CIPOS95=0,0;CIEND95=0,0;MATEID=593938_2;EVENT=593938;SU=219;PE=117;SR=102;ALG=PROD;AF=0.0002393;NSAMP=7;MSQ=315.8;AC=7;AN=29246;NFAM=7
chr5	142906187	593938_2	N	[chr5:142905020[N	3654.55	PASS	SVTYPE=BND;POS=142906187;STRANDS=--:219;CIPOS=-3,1;CIEND=-3,1;CIPOS95=0,0;CIEND95=0,0;MATEID=593938_1;EVENT=593938;SECONDARY;SU=219;PE=117;SR=102;ALG=PROD;AF=0.0002393;NSAMP=7;MSQ=315.8;AC=7;AN=29246;NFAM=7
chr5	142906456	593939_2	N	N]chr5:142904998]	3573.2	PASS	SVTYPE=BND;POS=142906456;STRANDS=++:222;CIPOS=-5,4;CIEND=-2,1;CIPOS95=0,0;CIEND95=0,0;MATEID=593939_1;EVENT=593939;SECONDARY;SU=222;PE=123;SR=99;ALG=PROD;AF=0.0002393;NSAMP=7;MSQ=349.16;AC=7;AN=29246;NFAM=7
chr5	142914994	365411	N	<DEL>	1222.85	PASS	SVTYPE=DEL;POS=142914994;SVLEN=-10872;END=142925866;STRANDS=+-:47;CIPOS=-29,29;CIEND=-23,20;CIPOS95=0,0;CIEND95=0,0;SU=47;PE=28;SR=19;ALG=PROD;AF=6.839e-05;NSAMP=2;MSQ=611.42;AC=2;AN=29246;NFAM=2
chr5	142917038	91191_1	N	]chr9:129444068]N	49.06	LOW	SVTYPE=BND;POS=142917038;STRANDS=-+:5;IMPRECISE;CIPOS=-488,9;CIEND=-10,352;CIPOS95=-119,0;CIEND95=-2,78;MATEID=91191_2;EVENT=91191;SU=5;PE=5;SR=0;ALG=PROD;AF=0.0001026;NSAMP=3;MSQ=10.74;AC=3;AN=29246;NFAM=3
chr5	142922443	518628_2	N	N[chr5:116045745[	69.33	LOW	SVTYPE=BND;POS=116045745;STRANDS=-+:4;CIPOS=-9,8;CIEND=-9,8;CIPOS95=0,0;CIEND95=0,0;MATEID=518628_1;EVENT=518628;SECONDARY;SU=4;PE=0;SR=4;ALG=PROD;AF=0.0001368;NSAMP=4;MSQ=8.24;RECLASSIFIED;AC=4;AN=29246;NFAM=4
chr5	142938422	365412	N	<DEL>	596.46	PASS	SVTYPE=DEL;POS=142938422;SVLEN=-135419;END=143073841;STRANDS=+-:27;CIPOS=-3,2;CIEND=-10,9;CIPOS95=0,0;CIEND95=0,0;SU=27;PE=17;SR=10;ALG=PROD;AF=3.419e-05;NSAMP=1;MSQ=596.46;AC=1;AN=29246;NFAM=1
chr5	142949263	90204_1	N	]chr8:22396598]N	1158.95	LOW	SVTYPE=BND;POS=142949263;STRANDS=-+:13;IMPRECISE;CIPOS=-772,62;CIEND=-42,763;CIPOS95=-190,62;CIEND95=-42,157;MATEID=90204_2;EVENT=90204;SU=13;PE=13;SR=0;ALG=SUM;AF=0.001299;NSAMP=38;MSQ=25.13;AC=38;AN=29246;NFAM=38
chr5	142951021	12760_2	N	N[chr1:29917412[	1636.54	LOW	SVTYPE=BND;POS=142951021;STRANDS=-+:13;CIPOS=-29,28;CIEND=-28,26;CIPOS95=0,0;CIEND95=0,0;MATEID=12760_1;EVENT=12760;SECONDARY;SU=13;PE=0;SR=13;ALG=PROD;AF=0.002017;NSAMP=59;MSQ=12.53;RETAINED;AC=59;AN=29246;NFAM=58
chr5	142963173	83423_1	N	]chr10:28901906]N	2852.47	LOW	SVTYPE=BND;POS=142963173;STRANDS=-+:6;CIPOS=-50,49;CIEND=-50,49;CIPOS95=0,0;CIEND95=0,0;MATEID=83423_2;EVENT=83423;SU=6;PE=1;SR=5;ALG=PROD;AF=0.00489;NSAMP=142;MSQ=16.95;AC=143;AN=29246;NFAM=141
chr5	142963199	88586_1	N	N[chr6:14449034[	217.52	LOW	SVTYPE=BND;POS=142963199;STRANDS=+-:16;IMPRECISE;CIPOS=-30,29;CIEND=-30,24;CIPOS95=-1,1;CIEND95=-1,1;MATEID=88586_2;EVENT=88586;SU=16;PE=14;SR=2;ALG=PROD;AF=0.0002393;NSAMP=7;MSQ=16.6;AC=7;AN=29246;NFAM=7
chr5	142975431	88533_1	N	]chr6:4050321]N	425308	LOW	SVTYPE=BND;POS=142975431;STRANDS=-+:4;IMPRECISE;CIPOS=-30,29;CIEND=-29,29;CIPOS95=-1,1;CIEND95=-1,1;MATEID=88533_2;EVENT=88533;SU=4;PE=2;SR=2;ALG=PROD;AF=0.1649;NSAMP=4149;MSQ=59.83;AC=4824;AN=29246;NFAM=3949
chr5	142975431	88652_1	N	[chr6:27175685[N	116749	LOW	SVTYPE=BND;POS=142975431;STRANDS=--:1620;CIPOS=0,0;CIEND=0,0;CIPOS95=0,0;CIEND95=0,0;MATEID=88652_2;EVENT=88652;SU=1620;PE=11;SR=1609;ALG=PROD;AF=0.04226;NSAMP=1236;MSQ=53.85;AC=1236;AN=29246;NFAM=1206
chr5	142975459	88653_1	N	N]chr6:27175837]	25790.8	LOW	SVTYPE=BND;POS=142975459;STRANDS=++:2480;IMPRECISE;CIPOS=-14,155;CIEND=-6,191;CIPOS95=-5,5;CIEND95=-6,9;MATEID=88653_2;EVENT=88653;SU=2480;PE=2480;SR=0;ALG=PROD;AF=0.00954;NSAMP=279;MSQ=34.45;AC=279;AN=29246;NFAM=276
chr5	142990539	365415	N	<DEL>	398.59	PASS	SVTYPE=DEL;POS=142990539;SVLEN=-615;END=142991154;STRANDS=+-:18;CIPOS=-5,4;CIEND=-10,9;CIPOS95=0,0;CIEND95=0,0;SU=18;PE=11;SR=7;ALG=PROD;AF=3.419e-05;NSAMP=1;MSQ=398.58;AC=1;AN=29246;NFAM=1
chr5	143003997	365416_1	N	N[chr5:143004053[	9627	LOW	SVTYPE=BND;POS=143003997;STRANDS=+-:312;CIPOS=-2,2;CIEND=-2,2;CIPOS95=0,0;CIEND95=0,0;MATEID=365416_2;EVENT=365416;SU=312;PE=4;SR=308;ALG=PROD;AF=0.001641;NSAMP=48;MSQ=140.34;RECLASSIFIED;AC=48;AN=29246;NFAM=48
chr5	143004018	83669_1	N	[chr10:111182941[N	2433.87	LOW	SVTYPE=BND;POS=143004018;STRANDS=--:4;CIPOS=-9,8;CIEND=-9,8;CIPOS95=0,0;CIEND95=0,0;MATEID=83669_2;EVENT=83669;SU=4;PE=0;SR=4;ALG=PROD;AF=0.003453;NSAMP=101;MSQ=20.77;AC=101;AN=29246;NFAM=101
chr5	143004053	365416_2	N	]chr5:143003997]N	9627	LOW	SVTYPE=BND;POS=143003997;STRANDS=+-:312;CIPOS=-2,2;CIEND=-2,2;CIPOS95=0,0;CIEND95=0,0;MATEID=365416_1;EVENT=365416;SECONDARY;SU=312;PE=4;SR=308;ALG=PROD;AF=0.001641;NSAMP=48;MSQ=140.34;RECLASSIFIED;AC=48;AN=29246;NFAM=48
chr5	143008121	365417	N	<DEL>	824.4	PASS	SVTYPE=DEL;POS=143008121;SVLEN=-81;END=143008202;STRANDS=+-:31;CIPOS=-23,21;CIEND=-22,21;CIPOS95=0,0;CIEND95=0,0;SU=31;PE=1;SR=30;ALG=PROD;AF=6.839e-05;NSAMP=2;MSQ=412.2;AC=2;AN=29246;NFAM=2
chr5	143012547	85032_1	N	]chr12:130912974]N	646.44	LOW	SVTYPE=BND;POS=143012547;STRANDS=-+:8;IMPRECISE;CIPOS=-24,20;CIEND=-29,27;CIPOS95=-3,3;CIEND95=-2,2;MATEID=85032_2;EVENT=85032;SU=8;PE=3;SR=5;ALG=PROD;AF=0.001026;NSAMP=29;MSQ=18.42;AC=30;AN=29246;NFAM=28
chr5	143012553	68019_2	N	[chr3:43552698[N	176.04	LOW	SVTYPE=BND;POS=143012553;STRANDS=--:4;IMPRECISE;CIPOS=-30,29;CIEND=-30,29;CIPOS95=-3,3;CIEND95=-3,3;MATEID=68019_1;EVENT=68019;SECONDARY;SU=4;PE=3;SR=1;ALG=PROD;AF=0.0002052;NSAMP=6;MSQ=12.64;AC=6;AN=29246;NFAM=6
chr5	143012553	90491_1	N	[chr8:93405634[N	52508.2	LOW	SVTYPE=BND;POS=143012553;STRANDS=--:4;IMPRECISE;CIPOS=-30,29;CIEND=-30,28;CIPOS95=-3,3;CIEND95=-3,3;MATEID=90491_2;EVENT=90491;SU=4;PE=3;SR=1;ALG=PROD;AF=0.04616;NSAMP=1345;MSQ=21.34;AC=1350;AN=29246;NFAM=1292
chr5	143012565	68020_2	N	]chr3:144674903]N	296.57	LOW	SVTYPE=BND;POS=143012565;STRANDS=+-:4;IMPRECISE;CIPOS=-461,29;CIEND=-30,655;CIPOS95=-113,29;CIEND95=-30,225;MATEID=68020_1;EVENT=68020;SECONDARY;SU=4;PE=4;SR=0;ALG=PROD;AF=0.0002735;NSAMP=8;MSQ=11.87;AC=8;AN=29246;NFAM=8
chr5	143012575	89331_1	N	N]chr6:151197479]	3018.94	LOW	SVTYPE=BND;POS=143012575;STRANDS=++:7;IMPRECISE;CIPOS=-30,29;CIEND=-25,29;CIPOS95=-1,1;CIEND95=-1,1;MATEID=89331_2;EVENT=89331;SU=7;PE=4;SR=3;ALG=PROD;AF=0.003044;NSAMP=89;MSQ=13.36;AC=89;AN=29242;NFAM=88
chr5	143012575	89362_1	N	N[chr6:158803546[	539.43	LOW	SVTYPE=BND;POS=143012575;STRANDS=+-:4;IMPRECISE;CIPOS=-10,9;CIEND=-10,8;CIPOS95=-1,1;CIEND95=-1,0;MATEID=89362_2;EVENT=89362;SU=4;PE=2;SR=2;ALG=PROD;AF=0.0006839;NSAMP=20;MSQ=11.09;AC=20;AN=29246;NFAM=20
chr5	143024493	365418	N	<DEL>	662.46	PASS	SVTYPE=DEL;POS=143024493;SVLEN=-10296;END=143034789;STRANDS=+-:27;CIPOS=-2,1;CIEND=-10,9;CIPOS95=0,0;CIEND95=0,0;SU=27;PE=14;SR=13;ALG=PROD;AF=3.419e-05;NSAMP=1;MSQ=662.46;AC=1;AN=29246;NFAM=1
chr5	143026133	593940	N	<INV>	237.3	LOW	SVTYPE=INV;POS=143026133;SVLEN=96;END=143026229;STRANDS=++:1,--:3;IMPRECISE;CIPOS=-618,9;CIEND=-14,9;CIPOS95=-191,2;CIEND95=-14,0;SU=4;PE=4;SR=0;ALG=PROD;AF=0.0004445;NSAMP=13;MSQ=15.73;AC=13;AN=29246;NFAM=13
chr5	143035269	365419_1	N	N[chr5:143151331[	688.69	PASS	SVTYPE=BND;POS=143035269;STRANDS=+-:41;CIPOS=-26,27;CIEND=-30,29;CIPOS95=0,0;CIEND95=0,0;MATEID=365419_2;EVENT=365419;SU=41;PE=23;SR=18;ALG=PROD;AF=6.839e-05;NSAMP=2;MSQ=344.34;RECLASSIFIED;AC=2;AN=29246;NFAM=2
chr5	143072424	365421_1	N	N[chr5:143072767[	1218.73	LOW	SVTYPE=BND;POS=143072424;STRANDS=+-:23;CIPOS=-24,23;CIEND=-22,22;CIPOS95=0,0;CIEND95=0,0;MATEID=365421_2;EVENT=365421;SU=23;PE=1;SR=22;ALG=PROD;AF=0.0007522;NSAMP=22;MSQ=53.02;RECLASSIFIED;AC=22;AN=29246;NFAM=22
chr5	143072767	365421_2	N	]chr5:143072424]N	1218.73	LOW	SVTYPE=BND;POS=143072424;STRANDS=+-:23;CIPOS=-22,22;CIEND=-24,23;CIPOS95=0,0;CIEND95=0,0;MATEID=365421_1;EVENT=365421;SECONDARY;SU=23;PE=1;SR=22;ALG=PROD;AF=0.0007522;NSAMP=22;MSQ=53.02;RECLASSIFIED;AC=22;AN=29246;NFAM=22
chr5	143073113	365422	N	<DEL>	3006.48	PASS	SVTYPE=DEL;POS=143073113;SVLEN=-1403;END=143074516;STRANDS=+-:120;CIPOS=-6,6;CIEND=-10,9;CIPOS95=0,0;CIEND95=0,0;SU=120;PE=57;SR=63;ALG=PROD;AF=0.0001368;NSAMP=4;MSQ=751.62;AC=4;AN=29246;NFAM=4
chr5	143075749	365423_1	N	N[chr5:143076031[	398.63	LOW	SVTYPE=BND;POS=143075749;STRANDS=+-:71;CIPOS=0,4;CIEND=-5,4;CIPOS95=0,0;CIEND95=0,0;MATEID=365423_2;EVENT=365423;SU=71;PE=0;SR=71;ALG=PROD;AF=0.0003419;NSAMP=10;MSQ=27.38;RECLASSIFIED;AC=10;AN=29246;NFAM=10
chr5	143076031	365423_2	N	]chr5:143075749]N	398.63	LOW	SVTYPE=BND;POS=143075749;STRANDS=+-:71;CIPOS=-5,4;CIEND=0,4;CIPOS95=0,0;CIEND95=0,0;MATEID=365423_1;EVENT=365423;SECONDARY;SU=71;PE=0;SR=71;ALG=PROD;AF=0.0003419;NSAMP=10;MSQ=27.38;RECLASSIFIED;AC=10;AN=29246;NFAM=10
chr5	143076156	365424_1	N	N[chr5:143076222[	1103.27	LOW	SVTYPE=BND;POS=143076156;STRANDS=+-:39;CIPOS=-10,6;CIEND=-6,9;CIPOS95=0,0;CIEND95=0,0;MATEID=365424_2;EVENT=365424;SU=39;PE=0;SR=39;ALG=PROD;AF=0.000171;NSAMP=5;MSQ=220.61;RECLASSIFIED;AC=5;AN=29246;NFAM=5
chr5	143076222	365424_2	N	]chr5:143076156]N	1103.27	LOW	SVTYPE=BND;POS=143076156;STRANDS=+-:39;CIPOS=-6,9;CIEND=-10,6;CIPOS95=0,0;CIEND95=0,0;MATEID=365424_1;EVENT=365424;SECONDARY;SU=39;PE=0;SR=39;ALG=PROD;AF=0.000171;NSAMP=5;MSQ=220.61;RECLASSIFIED;AC=5;AN=29246;NFAM=5
chr5	143090647	593941	N	<INV>	12.8	LOW	SVTYPE=INV;POS=143090647;SVLEN=177;END=143090824;STRANDS=++:1,--:3;IMPRECISE;CIPOS=-115,18;CIEND=-6,9;CIPOS95=-94,18;CIEND95=-6,1;SU=4;PE=4;SR=0;ALG=PROD;AF=3.419e-05;NSAMP=1;MSQ=12.11;AC=1;AN=29246;NFAM=1
chr5	143098257	68021_2	N	[chr3:68635685[N	1644.58	PASS	SVTYPE=BND;POS=143098257;STRANDS=--:66;CIPOS=-27,21;CIEND=-27,21;CIPOS95=0,0;CIEND95=0,0;MATEID=68021_1;EVENT=68021;SECONDARY;SU=66;PE=59;SR=7;ALG=PROD;AF=3.419e-05;NSAMP=1;MSQ=746.18;AC=1;AN=29246;NFAM=1
chr5	143098257	85787_1	N	[chr14:90256556[N	92.55	LOW	SVTYPE=BND;POS=143098257;STRANDS=--:11;CIPOS=-3,2;CIEND=-3,2;CIPOS95=0,0;CIEND95=0,0;MATEID=85787_2;EVENT=85787;SU=11;PE=0;SR=11;ALG=PROD;AF=3.419e-05;NSAMP=1;MSQ=92.55;AC=1;AN=29246;NFAM=1
chr5	143098549	365425	N	<DEL>	218.73	PASS	SVTYPE=DEL;POS=143098549;SVLEN=-4558;END=143103107;STRANDS=+-:11;CIPOS=-10,9;CIEND=-10,9;CIPOS95=0,0;CIEND95=0,0;SU=11;PE=6;SR=5;ALG=PROD;AF=3.419e-05;NSAMP=1;MSQ=218.73;AC=1;AN=29246;NFAM=1
chr5	143103371	365426	N	<DEL>	176.71	PASS	SVTYPE=DEL;POS=143103371;SVLEN=-3613;END=143106984;STRANDS=+-:8;IMPRECISE;CIPOS=-10,9;CIEND=-10,9;CIPOS95=-2,3;CIEND95=-3,1;SU=8;PE=7;SR=1;ALG=PROD;AF=3.419e-05;NSAMP=1;MSQ=176.71;AC=1;AN=29246;NFAM=1
chr5	143116296	519180	N	<DUP>	129.41	PASS	SVTYPE=DUP;POS=143116296;SVLEN=361;END=143116657;STRANDS=-+:6;CIPOS=-10,7;CIEND=-10,9;CIPOS95=0,0;CIEND95=0,0;SU=6;PE=2;SR=4;ALG=PROD;AF=3.419e-05;NSAMP=1;MSQ=121.41;AC=1;AN=29246;NFAM=1
chr5	143119951	365427_1	N	N[chr5:143120047[	378.06	LOW	SVTYPE=BND;POS=143119951;STRANDS=+-:17;CIPOS=-30,29;CIEND=-26,25;CIPOS95=0,0;CIEND95=0,0;MATEID=365427_2;EVENT=365427;SU=17;PE=1;SR=16;ALG=PROD;AF=6.839e-05;NSAMP=2;MSQ=188.77;RECLASSIFIED;AC=2;AN=29246;NFAM=2
chr5	143120047	365427_2	N	]chr5:143119951]N	378.06	LOW	SVTYPE=BND;POS=143119951;STRANDS=+-:17;CIPOS=-26,25;CIEND=-30,29;CIPOS95=0,0;CIEND95=0,0;MATEID=365427_1;EVENT=365427;SECONDARY;SU=17;PE=1;SR=16;ALG=PROD;AF=6.839e-05;NSAMP=2;MSQ=188.77;RECLASSIFIED;AC=2;AN=29246;NFAM=2
chr5	143124537	365429	N	<DEL>	503.53	PASS	SVTYPE=DEL;POS=143124537;SVLEN=-3236;END=143127773;STRANDS=+-:22;CIPOS=-10,8;CIEND=-8,9;CIPOS95=0,0;CIEND95=0,0;SU=22;PE=14;SR=8;ALG=PROD;AF=3.419e-05;NSAMP=1;MSQ=503.53;AC=1;AN=29246;NFAM=1
chr5	143125568	519181_1	N	]chr5:143127197]N	5363.92	PASS	SVTYPE=BND;POS=143125568;STRANDS=-+:546;CIPOS=-2,0;CIEND=-2,1;CIPOS95=0,0;CIEND95=0,0;MATEID=519181_2;EVENT=519181;SU=546;PE=318;SR=228;ALG=PROD;AF=0.0004103;NSAMP=12;MSQ=264.25;RECLASSIFIED;AC=12;AN=29246;NFAM=12
chr5	143127197	519181_2	N	N[chr5:143125568[	5363.92	PASS	SVTYPE=BND;POS=143125568;STRANDS=-+:546;CIPOS=-2,1;CIEND=-2,0;CIPOS95=0,0;CIEND95=0,0;MATEID=519181_1;EVENT=519181;SECONDARY;SU=546;PE=318;SR=228;ALG=PROD;AF=0.0004103;NSAMP=12;MSQ=264.25;RECLASSIFIED;AC=12;AN=29246;NFAM=12
chr5	143131369	365431	N	<DEL>	677.3	PASS	SVTYPE=DEL;POS=143131369;SVLEN=-1024;END=143132393;STRANDS=+-:32;CIPOS=-25,23;CIEND=-25,22;CIPOS95=0,0;CIEND95=0,0;SU=32;PE=21;SR=11;ALG=PROD;AF=6.839e-05;NSAMP=2;MSQ=338.65;AC=2;AN=29246;NFAM=2
chr5	143151331	365419_2	N	]chr5:143035269]N	688.69	PASS	SVTYPE=BND;POS=143035269;STRANDS=+-:41;CIPOS=-30,29;CIEND=-26,27;CIPOS95=0,0;CIEND95=0,0;MATEID=365419_1;EVENT=365419;SECONDARY;SU=41;PE=23;SR=18;ALG=PROD;AF=6.839e-05;NSAMP=2;MSQ=344.34;RECLASSIFIED;AC=2;AN=29246;NFAM=2
chr5	143161013	593803_2	N	[chr5:132520840[N	23.87	LOW	SVTYPE=BND;POS=143161013;STRANDS=--:4;IMPRECISE;CIPOS=-10,8;CIEND=-9,8;CIPOS95=-1,0;CIEND95=0,0;MATEID=593803_1;EVENT=593803;SECONDARY;SU=4;PE=0;SR=4;ALG=PROD;AF=3.419e-05;NSAMP=1;MSQ=23.87;AC=1;AN=29246;NFAM=1
chr5	143191280	519182	N	<DUP>	2143.7	PASS	SVTYPE=DUP;POS=143191280;SVLEN=2692;END=143193972;STRANDS=-+:194;CIPOS=-6,3;CIEND=-4,6;CIPOS95=0,0;CIEND95=0,0;SU=194;PE=127;SR=67;ALG=PROD;AF=6.839e-05;NSAMP=2;MSQ=316.43;AC=2;AN=29246;NFAM=2
chr5	143221506	365433	N	<DEL>	152.86	PASS	SVTYPE=DEL;POS=143221506;SVLEN=-99;END=143221605;STRANDS=+-:8;CIPOS=-10,9;CIEND=-4,4;CIPOS95=0,0;CIEND95=0,0;SU=8;PE=0;SR=8;ALG=PROD;AF=3.419e-05;NSAMP=1;MSQ=152.86;AC=1;AN=29246;NFAM=1
chr5	143232791	91787_1	N	]chrX:118678651]N	29.81	LOW	SVTYPE=BND;POS=143232791;STRANDS=-+:5;CIPOS=-10,9;CIEND=-10,9;CIPOS95=0,0;CIEND95=0,0;MATEID=91787_2;EVENT=91787;SU=5;PE=0;SR=5;ALG=PROD;AF=3.419e-05;NSAMP=1;MSQ=29.81;AC=1;AN=29246;NFAM=1
chr5	143238972	365435	N	<DEL>	389405	PASS	SVTYPE=DEL;POS=143238972;SVLEN=-1322;END=143240294;STRANDS=+-:16387;CIPOS=0,0;CIEND=0,0;CIPOS95=0,0;CIEND95=0,0;SU=16387;PE=9664;SR=6723;ALG=PROD;AF=0.01139;NSAMP=333;MSQ=573.88;MEDGQR=4.72;Q10GQR=4.48;AC=333;AN=29246;NFAM=322
chr5	143260548	78830_2	N	[chr4:133191965[N	230.88	LOW	SVTYPE=BND;POS=143260548;STRANDS=--:4;CIPOS=-9,8;CIEND=-9,8;CIPOS95=0,0;CIEND95=0,0;MATEID=78830_1;EVENT=78830;SECONDARY;SU=4;PE=0;SR=4;ALG=PROD;AF=0.0002735;NSAMP=8;MSQ=12.23;AC=8;AN=29246;NFAM=8
chr5	143260752	591206_2	N	N]chr5:23370259]	1046.85	LOW	SVTYPE=BND;POS=143260752;STRANDS=++:83;CIPOS=-7,7;CIEND=-7,7;CIPOS95=0,0;CIEND95=0,0;MATEID=591206_1;EVENT=591206;SECONDARY;SU=83;PE=0;SR=83;ALG=PROD;AF=0.0007522;NSAMP=22;MSQ=24.54;AC=22;AN=29246;NFAM=22
chr5	143267747	365438_1	N	N[chr5:143274333[	371.24	LOW	SVTYPE=BND;POS=143267747;STRANDS=+-:16;CIPOS=-10,9;CIEND=-3,1;CIPOS95=0,0;CIEND95=0,0;MATEID=365438_2;EVENT=365438;SU=16;PE=5;SR=11;ALG=PROD;AF=3.419e-05;NSAMP=1;MSQ=362.7;RECLASSIFIED;AC=1;AN=29246;NFAM=1
chr5	143274333	365438_2	N	]chr5:143267747]N	371.24	LOW	SVTYPE=BND;POS=143267747;STRANDS=+-:16;CIPOS=-3,1;CIEND=-10,9;CIPOS95=0,0;CIEND95=0,0;MATEID=365438_1;EVENT=365438;SECONDARY;SU=16;PE=5;SR=11;ALG=PROD;AF=3.419e-05;NSAMP=1;MSQ=362.7;RECLASSIFIED;AC=1;AN=29246;NFAM=1
chr5	143284671	365439	N	<DEL>	1273.89	PASS	SVTYPE=DEL;POS=143284671;SVLEN=-6139;END=143290810;STRANDS=+-:52;CIPOS=-23,22;CIEND=-26,28;CIPOS95=0,0;CIEND95=0,0;SU=52;PE=33;SR=19;ALG=PROD;AF=3.419e-05;NSAMP=1;MSQ=521.5;AC=1;AN=29246;NFAM=1
chr5	143297000	365440_1	N	N[chr5:143297145[	6782.54	LOW	SVTYPE=BND;POS=143297000;STRANDS=+-:216;CIPOS=-3,1;CIEND=-2,2;CIPOS95=0,0;CIEND95=0,0;MATEID=365440_2;EVENT=365440;SU=216;PE=4;SR=212;ALG=PROD;AF=0.000718;NSAMP=21;MSQ=217.2;RECLASSIFIED;AC=21;AN=29246;NFAM=21
chr5	143297145	365440_2	N	]chr5:143297000]N	6782.54	LOW	SVTYPE=BND;POS=143297000;STRANDS=+-:216;CIPOS=-2,2;CIEND=-3,1;CIPOS95=0,0;CIEND95=0,0;MATEID=365440_1;EVENT=365440;SECONDARY;SU=216;PE=4;SR=212;ALG=PROD;AF=0.000718;NSAMP=21;MSQ=217.2;RECLASSIFIED;AC=21;AN=29246;NFAM=21
chr5	143299276	365441_1	N	N[chr5:143299353[	2029.96	PASS	SVTYPE=BND;POS=143299276;STRANDS=+-:70;CIPOS=-4,3;CIEND=-4,3;CIPOS95=0,0;CIEND95=0,0;MATEID=365441_2;EVENT=365441;SU=70;PE=0;SR=70;ALG=PROD;AF=6.839e-05;NSAMP=2;MSQ=290.71;RECLASSIFIED;AC=2;AN=29246;NFAM=2
chr5	143299353	365441_2	N	]chr5:143299276]N	2029.96	PASS	SVTYPE=BND;POS=143299276;STRANDS=+-:70;CIPOS=-4,3;CIEND=-4,3;CIPOS95=0,0;CIEND95=0,0;MATEID=365441_1;EVENT=365441;SECONDARY;SU=70;PE=0;SR=70;ALG=PROD;AF=6.839e-05;NSAMP=2;MSQ=290.71;RECLASSIFIED;AC=2;AN=29246;NFAM=2
chr5	143308961	365442_1	N	N[chr5:143309358[	2260.25	LOW	SVTYPE=BND;POS=143308961;STRANDS=+-:43;CIPOS=-30,29;CIEND=-24,23;CIPOS95=0,0;CIEND95=0,0;MATEID=365442_2;EVENT=365442;SU=43;PE=10;SR=33;ALG=PROD;AF=0.0005471;NSAMP=16;MSQ=22.96;RECLASSIFIED;AC=16;AN=29246;NFAM=16
chr5	143309358	365442_2	N	]chr5:143308961]N	2260.25	LOW	SVTYPE=BND;POS=143308961;STRANDS=+-:43;CIPOS=-24,23;CIEND=-30,29;CIPOS95=0,0;CIEND95=0,0;MATEID=365442_1;EVENT=365442;SECONDARY;SU=43;PE=10;SR=33;ALG=PROD;AF=0.0005471;NSAMP=16;MSQ=22.96;RECLASSIFIED;AC=16;AN=29246;NFAM=16
chr5	143311940	87212_1	N	]chr18:43144325]N	90.63	LOW	SVTYPE=BND;POS=143311940;STRANDS=-+:9;CIPOS=-29,28;CIEND=-29,28;CIPOS95=0,0;CIEND95=0,0;MATEID=87212_2;EVENT=87212;SU=9;PE=0;SR=9;ALG=PROD;AF=0.0001026;NSAMP=3;MSQ=15.83;AC=3;AN=29246;NFAM=3
chr5	143313738	365443_1	N	N[chr5:143313793[	93.54	LOW	SVTYPE=BND;POS=143313738;STRANDS=+-:4;IMPRECISE;CIPOS=-9,8;CIEND=-5,9;CIPOS95=0,0;CIEND95=0,1;MATEID=365443_2;EVENT=365443;SU=4;PE=0;SR=4;ALG=PROD;AF=3.419e-05;NSAMP=1;MSQ=92.87;RECLASSIFIED;AC=1;AN=29246;NFAM=1
chr5	143313793	365443_2	N	]chr5:143313738]N	93.54	LOW	SVTYPE=BND;POS=143313738;STRANDS=+-:4;IMPRECISE;CIPOS=-5,9;CIEND=-9,8;CIPOS95=0,1;CIEND95=0,0;MATEID=365443_1;EVENT=365443;SECONDARY;SU=4;PE=0;SR=4;ALG=PROD;AF=3.419e-05;NSAMP=1;MSQ=92.87;RECLASSIFIED;AC=1;AN=29246;NFAM=1
chr5	143336736	12762_2	N	N]chr1:105362100]	141.06	LOW	SVTYPE=BND;POS=143336736;STRANDS=++:4;CIPOS=-9,8;CIEND=-9,8;CIPOS95=0,0;CIEND95=0,0;MATEID=12762_1;EVENT=12762;SECONDARY;SU=4;PE=0;SR=4;ALG=PROD;AF=3.419e-05;NSAMP=1;MSQ=80.78;AC=1;AN=29246;NFAM=1
chr5	143358652	519183	N	<DUP>	317.21	PASS	SVTYPE=DUP;POS=143358652;SVLEN=1106;END=143359758;STRANDS=-+:43;IMPRECISE;CIPOS=-235,29;CIEND=-29,281;CIPOS95=-14,14;CIEND95=-28,28;SU=43;PE=43;SR=0;ALG=PROD;AF=0.0001026;NSAMP=3;MSQ=105.35;AC=3;AN=29246;NFAM=3
chr5	143369194	365445	N	<DEL>	131.69	PASS	SVTYPE=DEL;POS=143369194;SVLEN=-5128;END=143374322;STRANDS=+-:7;IMPRECISE;CIPOS=-10,371;CIEND=-413,9;CIPOS95=-1,112;CIEND95=-143,1;SU=7;PE=7;SR=0;ALG=PROD;AF=3.419e-05;NSAMP=1;MSQ=131.69;AC=1;AN=29246;NFAM=1
chr5	143372117	365446	N	<DEL>	332.51	PASS	SVTYPE=DEL;POS=143372117;SVLEN=-2123;END=143374240;STRANDS=+-:13;IMPRECISE;CIPOS=-7,7;CIEND=-10,8;CIPOS95=0,0;CIEND95=-1,0;SU=13;PE=9;SR=4;ALG=PROD;AF=3.419e-05;NSAMP=1;MSQ=332.51;AC=1;AN=29246;NFAM=1
chr5	143381178	365447	N	<DEL>	1073.13	PASS	SVTYPE=DEL;POS=143381178;SVLEN=-14552;END=143395730;STRANDS=+-:44;CIPOS=-23,22;CIEND=-23,21;CIPOS95=0,0;CIEND95=0,0;SU=44;PE=22;SR=22;ALG=PROD;AF=3.419e-05;NSAMP=1;MSQ=503.47;AC=1;AN=29246;NFAM=1
chr5	143407897	593942_1	N	N]chr5:143410942]	74.47	LOW	SVTYPE=BND;POS=143407897;STRANDS=++:7;CIPOS=-5,4;CIEND=-6,4;CIPOS95=0,0;CIEND95=0,0;MATEID=593942_2;EVENT=593942;SU=7;PE=0;SR=7;ALG=PROD;AF=3.419e-05;NSAMP=1;MSQ=62.74;AC=1;AN=29246;NFAM=1
chr5	143410941	365449	N	<DEL>	509.48	PASS	SVTYPE=DEL;POS=143410941;SVLEN=-3277;END=143414218;STRANDS=+-:18;IMPRECISE;CIPOS=-4,248;CIEND=-228,9;CIPOS95=0,66;CIEND95=-47,0;SU=18;PE=18;SR=0;ALG=PROD;AF=3.419e-05;NSAMP=1;MSQ=509.48;AC=1;AN=29246;NFAM=1
chr5	143410942	593942_2	N	N]chr5:143407897]	74.47	LOW	SVTYPE=BND;POS=143410942;STRANDS=++:7;CIPOS=-6,4;CIEND=-5,4;CIPOS95=0,0;CIEND95=0,0;MATEID=593942_1;EVENT=593942;SECONDARY;SU=7;PE=0;SR=7;ALG=PROD;AF=3.419e-05;NSAMP=1;MSQ=62.74;AC=1;AN=29246;NFAM=1
chr5	143412045	365450_1	N	N[chr5:143412146[	170.67	LOW	SVTYPE=BND;POS=143412045;STRANDS=+-:10;CIPOS=-4,2;CIEND=-4,3;CIPOS95=0,0;CIEND95=0,0;MATEID=365450_2;EVENT=365450;SU=10;PE=1;SR=9;ALG=PROD;AF=3.419e-05;NSAMP=1;MSQ=170.64;RECLASSIFIED;AC=1;AN=29246;NFAM=1
chr5	143412146	365450_2	N	]chr5:143412045]N	170.67	LOW	SVTYPE=BND;POS=143412045;STRANDS=+-:10;CIPOS=-4,3;CIEND=-4,2;CIPOS95=0,0;CIEND95=0,0;MATEID=365450_1;EVENT=365450;SECONDARY;SU=10;PE=1;SR=9;ALG=PROD;AF=3.419e-05;NSAMP=1;MSQ=170.64;RECLASSIFIED;AC=1;AN=29246;NFAM=1
chr5	143413028	365451	N	<DEL>	121.95	PASS	SVTYPE=DEL;POS=143413028;SVLEN=-69;END=143413097;STRANDS=+-:4;CIPOS=-9,8;CIEND=-9,8;CIPOS95=0,0;CIEND95=0,0;SU=4;PE=0;SR=4;ALG=PROD;AF=3.419e-05;NSAMP=1;MSQ=119.85;AC=1;AN=29246;NFAM=1
chr5	143455795	86610_1	N	N]chr16:86132437]	85.38	LOW	SVTYPE=BND;POS=143455795;STRANDS=++:9;CIPOS=-29,28;CIEND=-30,25;CIPOS95=0,0;CIEND95=0,0;MATEID=86610_2;EVENT=86610;SU=9;PE=0;SR=9;ALG=PROD;AF=0.0001368;NSAMP=4;MSQ=8.32;AC=4;AN=29246;NFAM=4
chr5	143456411	519185	N	<DUP>	131.82	PASS	SVTYPE=DUP;POS=143456411;SVLEN=8137;END=143464548;STRANDS=-+:15;IMPRECISE;CIPOS=-10,9;CIEND=-10,9;CIPOS95=-3,1;CIEND95=-2,3;SU=15;PE=14;SR=1;ALG=PROD;AF=3.419e-05;NSAMP=1;MSQ=131.41;AC=1;AN=29246;NFAM=1
chr5	143461709	12764_2	N	N[chr1:94731269[	518.62	LOW	SVTYPE=BND;POS=143461709;STRANDS=-+:9;IMPRECISE;CIPOS=-30,421;CIEND=-537,29;CIPOS95=-30,79;CIEND95=-140,29;MATEID=12764_1;EVENT=12764;SECONDARY;SU=9;PE=9;SR=0;ALG=PROD;AF=0.0005129;NSAMP=15;MSQ=28.98;AC=15;AN=29246;NFAM=15
chr5	143461747	90100_1	N	]chr7:157357212]N	595246	LOW	SVTYPE=BND;POS=143461747;STRANDS=-+:20;IMPRECISE;CIPOS=-515,22;CIEND=-50,490;CIPOS95=-121,22;CIEND95=-50,78;MATEID=90100_2;EVENT=90100;SU=20;PE=20;SR=0;ALG=PROD;AF=0.1848;NSAMP=5393;MSQ=62.27;AC=5405;AN=29246;NFAM=5037
chr5	143461755	85622_1	N	]chr14:55718080]N	952.52	LOW	SVTYPE=BND;POS=143461755;STRANDS=-+:38;IMPRECISE;CIPOS=-478,29;CIEND=-43,304;CIPOS95=-62,29;CIEND95=-16,16;MATEID=85622_2;EVENT=85622;SU=38;PE=38;SR=0;ALG=PROD;AF=0.000718;NSAMP=21;MSQ=37.57;AC=21;AN=29246;NFAM=21
chr5	143461757	12768_2	N	[chr1:241327112[N	179.69	LOW	SVTYPE=BND;POS=143461757;STRANDS=--:4;IMPRECISE;CIPOS=-568,49;CIEND=-231,49;CIPOS95=-175,49;CIEND95=-89,49;MATEID=12768_1;EVENT=12768;SECONDARY;SU=4;PE=4;SR=0;ALG=PROD;AF=0.0003419;NSAMP=10;MSQ=12.9;AC=10;AN=29246;NFAM=10
chr5	143461773	12763_2	N	N]chr1:18539965]	247.13	LOW	SVTYPE=BND;POS=143461773;STRANDS=++:17;IMPRECISE;CIPOS=-30,205;CIEND=-28,487;CIPOS95=-30,30;CIEND95=-28,108;MATEID=12763_1;EVENT=12763;SECONDARY;SU=17;PE=17;SR=0;ALG=PROD;AF=0.0004103;NSAMP=12;MSQ=19.6;AC=12;AN=29246;NFAM=12
chr5	143461784	12767_2	N	N]chr1:239404484]	85.7	LOW	SVTYPE=BND;POS=143461784;STRANDS=++:4;IMPRECISE;CIPOS=-30,529;CIEND=-28,693;CIPOS95=-30,114;CIEND95=-28,160;MATEID=12767_1;EVENT=12767;SECONDARY;SU=4;PE=4;SR=0;ALG=PROD;AF=6.839e-05;NSAMP=2;MSQ=40.34;AC=2;AN=29246;NFAM=2
chr5	143461798	84454_1	N	N[chr12:12944773[	208.41	LOW	SVTYPE=BND;POS=143461798;STRANDS=+-:5;IMPRECISE;CIPOS=-30,406;CIEND=-616,25;CIPOS95=-30,118;CIEND95=-211,25;MATEID=84454_2;EVENT=84454;SU=5;PE=5;SR=0;ALG=PROD;AF=0.0004445;NSAMP=13;MSQ=10.29;AC=13;AN=29246;NFAM=13
chr5	143461801	86697_1	N	]chr17:13022550]N	166862	LOW	SVTYPE=BND;POS=143461801;STRANDS=-+:53;IMPRECISE;CIPOS=-459,15;CIEND=-13,238;CIPOS95=-70,15;CIEND95=-13,16;MATEID=86697_2;EVENT=86697;SU=53;PE=53;SR=0;ALG=PROD;AF=0.08476;NSAMP=2475;MSQ=43.57;AC=2479;AN=29246;NFAM=2376
chr5	143461804	78831_2	N	]chr4:173799112]N	1334.36	LOW	SVTYPE=BND;POS=143461804;STRANDS=+-:55;IMPRECISE;CIPOS=-449,14;CIEND=-11,334;CIPOS95=-54,14;CIEND95=-11,23;MATEID=78831_1;EVENT=78831;SECONDARY;SU=55;PE=55;SR=0;ALG=PROD;AF=0.0008206;NSAMP=24;MSQ=46.43;AC=24;AN=29246;NFAM=23
chr5	143461814	91768_1	N	N[chrX:115705875[	348.56	LOW	SVTYPE=BND;POS=143461814;STRANDS=+-:17;IMPRECISE;CIPOS=-30,296;CIEND=-484,13;CIPOS95=-18,18;CIEND95=-108,13;MATEID=91768_2;EVENT=91768;SU=17;PE=17;SR=0;ALG=PROD;AF=0.0002735;NSAMP=8;MSQ=36.64;AC=8;AN=29246;NFAM=8
chr5	143461817	68023_2	N	[chr3:145750661[N	9001.33	LOW	SVTYPE=BND;POS=143461817;STRANDS=--:4;CIPOS=-29,28;CIEND=-29,28;CIPOS95=0,0;CIEND95=0,0;MATEID=68023_1;EVENT=68023;SECONDARY;SU=4;PE=0;SR=4;ALG=PROD;AF=0.01118;NSAMP=327;MSQ=17.47;AC=327;AN=29246;NFAM=325
chr5	143461817	89631_1	N	N[chr7:52313662[	844.41	LOW	SVTYPE=BND;POS=143461817;STRANDS=+-:31;IMPRECISE;CIPOS=-13,458;CIEND=-520,12;CIPOS95=-13,62;CIEND95=-104,12;MATEID=89631_2;EVENT=89631;SU=31;PE=31;SR=0;ALG=PROD;AF=0.0005129;NSAMP=15;MSQ=19.4;AC=15;AN=29246;NFAM=15
chr5	143461842	68022_2	N	N[chr3:78711332[	10.68	LOW	SVTYPE=BND;POS=143461842;STRANDS=-+:4;IMPRECISE;CIPOS=-30,618;CIEND=-697,29;CIPOS95=-30,142;CIEND95=-169,29;MATEID=68022_1;EVENT=68022;SECONDARY;SU=4;PE=4;SR=0;ALG=PROD;AF=3.419e-05;NSAMP=1;MSQ=6.78;AC=1;AN=29246;NFAM=1
chr5	143461851	12765_2	N	N]chr1:109654298]	7181.57	LOW	SVTYPE=BND;POS=143461851;STRANDS=++:8;CIPOS=-49,48;CIEND=-49,48;CIPOS95=0,0;CIEND95=0,0;MATEID=12765_1;EVENT=12765;SECONDARY;SU=8;PE=0;SR=8;ALG=PROD;AF=0.007317;NSAMP=214;MSQ=18.58;AC=214;AN=29246;NFAM=214
chr5	143461851	86023_1	N	N[chr15:53117422[	6660.8	LOW	SVTYPE=BND;POS=143461851;STRANDS=+-:126;IMPRECISE;CIPOS=-47,49;CIEND=-40,1;CIPOS95=-2,2;CIEND95=0,0;MATEID=86023_2;EVENT=86023;SU=126;PE=124;SR=2;ALG=PROD;AF=0.005334;NSAMP=156;MSQ=23.11;AC=156;AN=29246;NFAM=154
chr5	143461853	84879_1	N	]chr12:99139360]N	16880.2	LOW	SVTYPE=BND;POS=143461853;STRANDS=-+:4;IMPRECISE;CIPOS=-562,9;CIEND=-10,519;CIPOS95=-192,1;CIEND95=-1,180;MATEID=84879_2;EVENT=84879;SU=4;PE=4;SR=0;ALG=PROD;AF=0.02004;NSAMP=568;MSQ=15.08;AC=586;AN=29246;NFAM=556
chr5	143461853	86690_1	N	N[chr17:11694750[	1455.88	LOW	SVTYPE=BND;POS=143461853;STRANDS=+-:5;IMPRECISE;CIPOS=-30,29;CIEND=-30,20;CIPOS95=-3,3;CIEND95=-9,9;MATEID=86690_2;EVENT=86690;SU=5;PE=4;SR=1;ALG=PROD;AF=0.001744;NSAMP=49;MSQ=21.49;AC=51;AN=29246;NFAM=49
chr5	143461855	12766_2	N	]chr1:168298719]N	497.75	LOW	SVTYPE=BND;POS=143461855;STRANDS=+-:5;IMPRECISE;CIPOS=-641,25;CIEND=-30,560;CIPOS95=-217,25;CIEND95=-30,165;MATEID=12766_1;EVENT=12766;SECONDARY;SU=5;PE=5;SR=0;ALG=PROD;AF=0.001026;NSAMP=30;MSQ=12.04;AC=30;AN=29246;NFAM=30
chr5	143461982	86025_1	N	]chr15:53117584]N	1094.23	LOW	SVTYPE=BND;POS=143461982;STRANDS=-+:12;IMPRECISE;CIPOS=-490,29;CIEND=-30,516;CIPOS95=-78,29;CIEND95=-30,122;MATEID=86025_2;EVENT=86025;SU=12;PE=12;SR=0;ALG=PROD;AF=0.001436;NSAMP=42;MSQ=18.65;AC=42;AN=29246;NFAM=42
chr5	143462032	85201_1	N	]chr13:55163324]N	102.7	LOW	SVTYPE=BND;POS=143462032;STRANDS=-+:4;IMPRECISE;CIPOS=-206,9;CIEND=-10,519;CIPOS95=-71,3;CIEND95=-1,184;MATEID=85201_2;EVENT=85201;SU=4;PE=4;SR=0;ALG=PROD;AF=6.839e-05;NSAMP=2;MSQ=31.38;AC=2;AN=29246;NFAM=2
chr5	143475659	593943	N	<INV>	55.99	LOW	SVTYPE=INV;POS=143475659;SVLEN=165;END=143475824;STRANDS=++:2,--:2;IMPRECISE;CIPOS=-15,43;CIEND=0,41;CIPOS95=-5,42;CIEND95=0,31;SU=4;PE=4;SR=0;ALG=PROD;AF=3.419e-05;NSAMP=1;MSQ=53.85;AC=1;AN=29246;NFAM=1
chr5	143481625	365454	N	<DEL>	374111	PASS	SVTYPE=DEL;POS=143481625;SVLEN=-4885;END=143486510;STRANDS=+-:15974;CIPOS=0,0;CIEND=0,0;CIPOS95=0,0;CIEND95=0,0;SU=15974;PE=9302;SR=6672;ALG=PROD;AF=0.01139;NSAMP=330;MSQ=585.55;MEDGQR=4.88;Q10GQR=4.74;AC=333;AN=29246;NFAM=323
chr5	143496200	68025_2	N	]chr3:101566244]N	92.87	LOW	SVTYPE=BND;POS=143496200;STRANDS=+-:6;IMPRECISE;CIPOS=-420,49;CIEND=-50,443;CIPOS95=-114,49;CIEND95=-50,141;MATEID=68025_1;EVENT=68025;SECONDARY;SU=6;PE=6;SR=0;ALG=PROD;AF=3.419e-05;NSAMP=1;MSQ=92.87;AC=1;AN=29246;NFAM=1
chr5	143496215	68024_2	N	N[chr3:101565743[	137.7	LOW	SVTYPE=BND;POS=143496215;STRANDS=-+:11;CIPOS=-45,46;CIEND=-50,49;CIPOS95=0,0;CIEND95=0,0;MATEID=68024_1;EVENT=68024;SECONDARY;SU=11;PE=6;SR=5;ALG=PROD;AF=3.419e-05;NSAMP=1;MSQ=137.7;AC=1;AN=29246;NFAM=1
chr5	143537015	519186	N	<DUP>	288.35	PASS	SVTYPE=DUP;POS=143537015;SVLEN=311;END=143537326;STRANDS=-+:19;CIPOS=-24,23;CIEND=-24,23;CIPOS95=0,0;CIEND95=0,0;SU=19;PE=5;SR=14;ALG=PROD;AF=0.0001026;NSAMP=3;MSQ=53.93;AC=3;AN=29246;NFAM=3
chr5	143537701	365455_1	N	N[chr5:143538082[	1280.04	LOW	SVTYPE=BND;POS=143537701;STRANDS=+-:149;CIPOS=-4,4;CIEND=-5,3;CIPOS95=0,0;CIEND95=0,0;MATEID=365455_2;EVENT=365455;SU=149;PE=0;SR=149;ALG=PROD;AF=0.001163;NSAMP=34;MSQ=20.2;RECLASSIFIED;AC=34;AN=29246;NFAM=34
chr5	143538082	365455_2	N	]chr5:143537701]N	1280.04	LOW	SVTYPE=BND;POS=143537701;STRANDS=+-:149;CIPOS=-5,3;CIEND=-4,4;CIPOS95=0,0;CIEND95=0,0;MATEID=365455_1;EVENT=365455;SECONDARY;SU=149;PE=0;SR=149;ALG=PROD;AF=0.001163;NSAMP=34;MSQ=20.2;RECLASSIFIED;AC=34;AN=29246;NFAM=34
chr5	143555815	365457	N	<DEL:ME:SINE|Alu|AluYa5>	1.88018e+07	PASS	SVTYPE=MEI;POS=143555815;SVLEN=-298;END=143556113;STRANDS=+-:422038;CIPOS=0,0;CIEND=0,0;CIPOS95=0,0;CIEND95=0,0;SU=422038;PE=41791;SR=380247;AF=0.7062;NSAMP=13391;MSQ=866.49;MEDGQR=3.59;Q10GQR=0.51;AC=20653;AN=29246;NFAM=12433
chr5	143565936	365458_1	N	N[chr5:143565991[	46830.6	LOW	SVTYPE=BND;POS=143565936;STRANDS=+-:1611;CIPOS=0,0;CIEND=0,0;CIPOS95=0,0;CIEND95=0,0;MATEID=365458_2;EVENT=365458;SU=1611;PE=4;SR=1607;ALG=PROD;AF=0.003659;NSAMP=107;MSQ=197.93;RECLASSIFIED;AC=107;AN=29246;NFAM=100
chr5	143565991	365458_2	N	]chr5:143565936]N	46830.6	LOW	SVTYPE=BND;POS=143565936;STRANDS=+-:1611;CIPOS=0,0;CIEND=0,0;CIPOS95=0,0;CIEND95=0,0;MATEID=365458_1;EVENT=365458;SECONDARY;SU=1611;PE=4;SR=1607;ALG=PROD;AF=0.003659;NSAMP=107;MSQ=197.93;RECLASSIFIED;AC=107;AN=29246;NFAM=100
chr5	143568210	84242_1	N	[chr11:49695885[N	40163.3	LOW	SVTYPE=BND;POS=143568210;STRANDS=--:64;IMPRECISE;CIPOS=-571,9;CIEND=-106,9;CIPOS95=-81,9;CIEND95=-16,9;MATEID=84242_2;EVENT=84242;SU=64;PE=64;SR=0;ALG=PROD;AF=0.03135;NSAMP=917;MSQ=30.92;AC=917;AN=29246;NFAM=915
chr5	143568323	83997_1	N	N[chr11:49695886[	3190.58	LOW	SVTYPE=BND;POS=143568323;STRANDS=+-:10;IMPRECISE;CIPOS=-26,29;CIEND=-22,29;CIPOS95=0,0;CIEND95=-1,1;MATEID=83997_2;EVENT=83997;SU=10;PE=5;SR=5;ALG=PROD;AF=0.003624;NSAMP=106;MSQ=18.01;AC=106;AN=29246;NFAM=106
chr5	143568326	83794_1	N	N]chr11:49695929]	10069.8	LOW	SVTYPE=BND;POS=143568326;STRANDS=++:82;IMPRECISE;CIPOS=-71,658;CIEND=-112,354;CIPOS95=-42,42;CIEND95=-31,31;MATEID=83794_2;EVENT=83794;SU=82;PE=59;SR=23;ALG=SUM;AF=0.009198;NSAMP=269;MSQ=27.37;AC=269;AN=29246;NFAM=269
chr5	143572948	365459	N	<DEL>	353.42	PASS	SVTYPE=DEL;POS=143572948;SVLEN=-13947;END=143586895;STRANDS=+-:18;CIPOS=-6,4;CIEND=-5,1;CIPOS95=0,0;CIEND95=0,0;SU=18;PE=11;SR=7;ALG=PROD;AF=3.419e-05;NSAMP=1;MSQ=353.42;AC=1;AN=29246;NFAM=1
chr5	143586182	365460	N	<DEL>	4181.23	PASS	SVTYPE=DEL;POS=143586182;SVLEN=-3682;END=143589864;STRANDS=+-:184;CIPOS=-8,8;CIEND=-3,8;CIPOS95=0,0;CIEND95=0,0;SU=184;PE=117;SR=67;ALG=PROD;AF=3.419e-05;NSAMP=1;MSQ=566.46;AC=1;AN=29246;NFAM=1
chr5	143587795	83287_1	N	N]chr10:87397818]	167.27	LOW	SVTYPE=BND;POS=143587795;STRANDS=++:25;CIPOS=-10,9;CIEND=-10,9;CIPOS95=0,0;CIEND95=0,0;MATEID=83287_2;EVENT=83287;SU=25;PE=0;SR=25;ALG=PROD;AF=0.0001368;NSAMP=4;MSQ=36.22;AC=4;AN=29246;NFAM=4
chr5	143603713	593945_1	N	[chr5:143604467[N	6.73	LOW	SVTYPE=BND;POS=143603713;STRANDS=--:6;IMPRECISE;CIPOS=-233,9;CIEND=-282,9;CIPOS95=-59,3;CIEND95=-49,3;MATEID=593945_2;EVENT=593945;SU=6;PE=6;SR=0;ALG=PROD;AF=3.419e-05;NSAMP=1;MSQ=6.73;AC=1;AN=29246;NFAM=1
chr5	143604467	593945_2	N	[chr5:143603713[N	6.73	LOW	SVTYPE=BND;POS=143604467;STRANDS=--:6;IMPRECISE;CIPOS=-282,9;CIEND=-233,9;CIPOS95=-49,3;CIEND95=-59,3;MATEID=593945_1;EVENT=593945;SECONDARY;SU=6;PE=6;SR=0;ALG=PROD;AF=3.419e-05;NSAMP=1;MSQ=6.73;AC=1;AN=29246;NFAM=1
chr5	143621580	91391_1	N	N]chrX:19261419]	6772.27	LOW	SVTYPE=BND;POS=143621580;STRANDS=++:4;IMPRECISE;CIPOS=-10,658;CIEND=-10,538;CIPOS95=-2,152;CIEND95=-2,138;MATEID=91391_2;EVENT=91391;SU=4;PE=4;SR=0;ALG=PROD;AF=0.009232;NSAMP=268;MSQ=21.03;AC=270;AN=29246;NFAM=265
chr5	143633132	592808_2	N	[chr5:88068460[N	395040	LOW	SVTYPE=BND;POS=143633132;STRANDS=--:50;CIPOS=-9,8;CIEND=-9,8;CIPOS95=0,0;CIEND95=0,0;MATEID=592808_1;EVENT=592808;SECONDARY;SU=50;PE=0;SR=50;ALG=PROD;AF=0.2062;NSAMP=5433;MSQ=45.02;AC=6030;AN=29246;NFAM=5145
chr5	143633132	86383_1	N	[chr16:29270455[N	484963	LOW	SVTYPE=BND;POS=143633132;STRANDS=--:13;CIPOS=-29,28;CIEND=-29,28;CIPOS95=0,0;CIEND95=0,0;MATEID=86383_2;EVENT=86383;SU=13;PE=0;SR=13;ALG=PROD;AF=0.2585;NSAMP=6586;MSQ=47.29;AC=7561;AN=29246;NFAM=6225
chr5	143633132	87665_1	N	]chr19:30025264]N	292998	LOW	SVTYPE=BND;POS=143633132;STRANDS=-+:8;CIPOS=-29,28;CIEND=-29,28;CIPOS95=0,0;CIEND95=0,0;MATEID=87665_2;EVENT=87665;SU=8;PE=0;SR=8;ALG=PROD;AF=0.1655;NSAMP=4798;MSQ=39.43;AC=4839;AN=29246;NFAM=4588
chr5	143633132	89773_1	N	]chr7:81697233]N	213914	LOW	SVTYPE=BND;POS=143633132;STRANDS=-+:8;CIPOS=-29,28;CIEND=-29,28;CIPOS95=0,0;CIEND95=0,0;MATEID=89773_2;EVENT=89773;SU=8;PE=0;SR=8;ALG=PROD;AF=0.1334;NSAMP=3882;MSQ=38.37;AC=3900;AN=29246;NFAM=3744
chr5	143633132	90519_1	N	]chr8:97190057]N	370400	LOW	SVTYPE=BND;POS=143633132;STRANDS=-+:5;IMPRECISE;CIPOS=-10,9;CIEND=-9,5;CIPOS95=0,0;CIEND95=-1,0;MATEID=90519_2;EVENT=90519;SU=5;PE=0;SR=5;ALG=PROD;AF=0.1978;NSAMP=5604;MSQ=42.1;AC=5784;AN=29246;NFAM=5324
chr5	143636819	365461	N	<DEL>	149.84	PASS	SVTYPE=DEL;POS=143636819;SVLEN=-786;END=143637605;STRANDS=+-:8;CIPOS=-10,9;CIEND=-9,6;CIPOS95=0,0;CIEND95=0,0;SU=8;PE=4;SR=4;ALG=PROD;AF=3.419e-05;NSAMP=1;MSQ=149.79;AC=1;AN=29246;NFAM=1
chr5	143667723	88758_1	N	]chr6:36762321]N	336.54	LOW	SVTYPE=BND;POS=143667723;STRANDS=-+:8;CIPOS=-29,28;CIEND=-29,28;CIPOS95=0,0;CIEND95=0,0;MATEID=88758_2;EVENT=88758;SU=8;PE=0;SR=8;ALG=PROD;AF=0.0003761;NSAMP=11;MSQ=25.68;AC=11;AN=29246;NFAM=11
chr5	143687113	519187_1	N	]chr5:145882640]N	38.44	LOW	SVTYPE=BND;POS=143687113;STRANDS=-+:6;IMPRECISE;CIPOS=-609,9;CIEND=-10,564;CIPOS95=-134,1;CIEND95=-1,101;MATEID=519187_2;EVENT=519187;SU=6;PE=6;SR=0;ALG=PROD;AF=3.419e-05;NSAMP=1;MSQ=38.42;RECLASSIFIED;AC=1;AN=29246;NFAM=1
chr5	143690101	365463	N	<DEL>	218.67	PASS	SVTYPE=DEL;POS=143690101;SVLEN=-4207;END=143694308;STRANDS=+-:13;IMPRECISE;CIPOS=-10,9;CIEND=-10,4;CIPOS95=-1,1;CIEND95=-1,0;SU=13;PE=10;SR=3;ALG=PROD;AF=3.419e-05;NSAMP=1;MSQ=218.67;AC=1;AN=29246;NFAM=1
chr5	143699517	365464_1	N	N[chr5:143699780[	641.38	PASS	SVTYPE=BND;POS=143699517;STRANDS=+-:17;CIPOS=-10,9;CIEND=-10,9;CIPOS95=0,0;CIEND95=0,0;MATEID=365464_2;EVENT=365464;SU=17;PE=0;SR=17;ALG=PROD;AF=6.839e-05;NSAMP=2;MSQ=319.94;RECLASSIFIED;AC=2;AN=29246;NFAM=2
chr5	143699780	365464_2	N	]chr5:143699517]N	641.38	PASS	SVTYPE=BND;POS=143699517;STRANDS=+-:17;CIPOS=-10,9;CIEND=-10,9;CIPOS95=0,0;CIEND95=0,0;MATEID=365464_1;EVENT=365464;SECONDARY;SU=17;PE=0;SR=17;ALG=PROD;AF=6.839e-05;NSAMP=2;MSQ=319.94;RECLASSIFIED;AC=2;AN=29246;NFAM=2
chr5	143700420	365465	N	<DEL>	2813.97	PASS	SVTYPE=DEL;POS=143700420;SVLEN=-20797;END=143721217;STRANDS=+-:133;CIPOS=-5,4;CIEND=-5,2;CIPOS95=0,0;CIEND95=0,0;SU=133;PE=78;SR=55;ALG=PROD;AF=0.0001368;NSAMP=4;MSQ=438.93;AC=4;AN=29246;NFAM=4
chr5	143700695	365466	N	<DEL>	3.51059e+06	PASS	SVTYPE=DEL;POS=143700695;SVLEN=-198;END=143700893;STRANDS=+-:119016;CIPOS=0,0;CIEND=0,0;CIPOS95=0,0;CIEND95=0,0;SU=119016;PE=2559;SR=116457;ALG=PROD;AF=0.232;NSAMP=6003;MSQ=359.23;MEDGQR=4.42;Q10GQR=3.63;AC=6786;AN=29246;NFAM=5638
chr5	143750434	365468	N	<DEL>	1006.96	PASS	SVTYPE=DEL;POS=143750434;SVLEN=-227;END=143750661;STRANDS=+-:36;CIPOS=-10,9;CIEND=-10,9;CIPOS95=0,0;CIEND95=0,0;SU=36;PE=0;SR=36;ALG=PROD;AF=0.0002052;NSAMP=6;MSQ=165.32;AC=6;AN=29246;NFAM=6
chr5	143753993	365470	N	<DEL>	214.44	PASS	SVTYPE=DEL;POS=143753993;SVLEN=-1745;END=143755738;STRANDS=+-:11;CIPOS=-9,7;CIEND=-10,9;CIPOS95=0,0;CIEND95=0,0;SU=11;PE=7;SR=4;ALG=PROD;AF=3.419e-05;NSAMP=1;MSQ=212.72;AC=1;AN=29246;NFAM=1
chr5	143787216	52722_2	N	N]chr2:72631525]	432.43	LOW	SVTYPE=BND;POS=143787216;STRANDS=++:4;IMPRECISE;CIPOS=-10,567;CIEND=-10,703;CIPOS95=-2,128;CIEND95=-1,166;MATEID=52722_1;EVENT=52722;SECONDARY;SU=4;PE=4;SR=0;ALG=PROD;AF=0.0005471;NSAMP=16;MSQ=20.41;AC=16;AN=29246;NFAM=16
chr5	143787220	85971_1	N	]chr15:44310455]N	1690.74	LOW	SVTYPE=BND;POS=143787220;STRANDS=-+:9;CIPOS=-25,20;CIEND=-30,29;CIPOS95=0,0;CIEND95=0,0;MATEID=85971_2;EVENT=85971;SU=9;PE=4;SR=5;ALG=PROD;AF=0.001402;NSAMP=41;MSQ=21.93;AC=41;AN=29246;NFAM=41
chr5	143787225	78832_2	N	[chr4:39281237[N	2598.45	LOW	SVTYPE=BND;POS=143787225;STRANDS=--:146;CIPOS=-10,3;CIEND=-10,9;CIPOS95=0,0;CIEND95=0,0;MATEID=78832_1;EVENT=78832;SECONDARY;SU=146;PE=124;SR=22;ALG=PROD;AF=0.002393;NSAMP=70;MSQ=25.73;AC=70;AN=29246;NFAM=70
chr5	143787226	85539_1	N	]chr14:42466926]N	558800	LOW	SVTYPE=BND;POS=143787226;STRANDS=-+:2228;CIPOS=0,0;CIEND=0,0;CIPOS95=0,0;CIEND95=0,0;MATEID=85539_2;EVENT=85539;SU=2228;PE=680;SR=1548;ALG=PROD;AF=0.2041;NSAMP=5970;MSQ=56.88;AC=5970;AN=29246;NFAM=5656
chr5	143787295	85986_1	N	N[chr15:50072920[	1693.12	LOW	SVTYPE=BND;POS=143787295;STRANDS=+-:81;IMPRECISE;CIPOS=-11,125;CIEND=-527,8;CIPOS95=-6,6;CIEND95=-70,8;MATEID=85986_2;EVENT=85986;SU=81;PE=81;SR=0;ALG=PROD;AF=0.00212;NSAMP=62;MSQ=24.76;AC=62;AN=29246;NFAM=62
chr5	143787318	85540_1	N	N[chr14:42466917[	2201.04	LOW	SVTYPE=BND;POS=143787318;STRANDS=+-:141;CIPOS=-6,7;CIEND=-1,18;CIPOS95=0,0;CIEND95=0,0;MATEID=85540_2;EVENT=85540;SU=141;PE=124;SR=17;ALG=PROD;AF=0.00212;NSAMP=61;MSQ=29.33;AC=62;AN=29246;NFAM=61
chr5	143787320	88244_1	N	N[chr21:27714579[	82.18	LOW	SVTYPE=BND;POS=143787320;STRANDS=+-:4;IMPRECISE;CIPOS=-29,533;CIEND=-316,29;CIPOS95=-29,178;CIEND95=-88,29;MATEID=88244_2;EVENT=88244;SU=4;PE=4;SR=0;ALG=PROD;AF=0.0001368;NSAMP=4;MSQ=19.07;AC=4;AN=29246;NFAM=4
chr5	143787333	78833_2	N	N]chr4:39281215]	849	LOW	SVTYPE=BND;POS=143787333;STRANDS=++:44;IMPRECISE;CIPOS=-60,726;CIEND=-114,577;CIPOS95=-60,165;CIEND95=-100,100;MATEID=78833_1;EVENT=78833;SECONDARY;SU=44;PE=44;SR=0;ALG=SUM;AF=0.0009916;NSAMP=29;MSQ=24.64;AC=29;AN=29246;NFAM=29
chr5	143787333	85972_1	N	N[chr15:44310431[	119.86	LOW	SVTYPE=BND;POS=143787333;STRANDS=+-:4;IMPRECISE;CIPOS=-30,645;CIEND=-404,29;CIPOS95=-30,139;CIEND95=-92,29;MATEID=85972_2;EVENT=85972;SU=4;PE=4;SR=0;ALG=PROD;AF=3.419e-05;NSAMP=1;MSQ=11.93;AC=1;AN=29246;NFAM=1
chr5	143787352	85988_1	N	]chr15:50073062]N	898.76	LOW	SVTYPE=BND;POS=143787352;STRANDS=-+:22;IMPRECISE;CIPOS=-664,49;CIEND=-50,729;CIPOS95=-170,49;CIEND95=-50,164;MATEID=85988_2;EVENT=85988;SU=22;PE=22;SR=0;ALG=SUM;AF=0.00106;NSAMP=31;MSQ=20.62;AC=31;AN=29246;NFAM=31
chr5	143801481	365471	N	<DEL>	51594.1	PASS	SVTYPE=DEL;POS=143801481;SVLEN=-5101;END=143806582;STRANDS=+-:2242;CIPOS=0,0;CIEND=0,0;CIPOS95=0,0;CIEND95=0,0;SU=2242;PE=1354;SR=888;ALG=PROD;AF=0.002804;NSAMP=80;MSQ=485.04;AC=82;AN=29246;NFAM=79
chr5	143806891	365472	N	<DEL>	380.41	PASS	SVTYPE=DEL;POS=143806891;SVLEN=-729;END=143807620;STRANDS=+-:21;CIPOS=-10,7;CIEND=-4,2;CIPOS95=0,0;CIEND95=0,0;SU=21;PE=13;SR=8;ALG=PROD;AF=3.419e-05;NSAMP=1;MSQ=380.41;AC=1;AN=29246;NFAM=1
chr5	143855540	593947_1	N	N]chr5:144826094]	2585.28	LOW	SVTYPE=BND;POS=143855540;STRANDS=++:106;IMPRECISE;CIPOS=-34,396;CIEND=-10,272;CIPOS95=-25,25;CIEND95=-8,8;MATEID=593947_2;EVENT=593947;SU=106;PE=106;SR=0;ALG=PROD;AF=0.002188;NSAMP=64;MSQ=34.06;AC=64;AN=29246;NFAM=60
chr5	143878921	78834_2	N	N[chr4:59014733[	12.11	LOW	SVTYPE=BND;POS=143878921;STRANDS=-+:4;IMPRECISE;CIPOS=-9,8;CIEND=-8,9;CIPOS95=0,0;CIEND95=0,1;MATEID=78834_1;EVENT=78834;SECONDARY;SU=4;PE=0;SR=4;ALG=PROD;AF=3.419e-05;NSAMP=1;MSQ=12.11;AC=1;AN=29246;NFAM=1
chr5	143910810	365474	N	<DEL>	356.75	PASS	SVTYPE=DEL;POS=143910810;SVLEN=-134;END=143910944;STRANDS=+-:12;CIPOS=-10,9;CIEND=-10,9;CIPOS95=0,0;CIEND95=0,0;SU=12;PE=0;SR=12;ALG=PROD;AF=3.419e-05;NSAMP=1;MSQ=356.75;AC=1;AN=29246;NFAM=1
chr5	143911806	83631_1	N	[chr10:96966221[N	790.85	LOW	SVTYPE=BND;POS=143911806;STRANDS=--:19;IMPRECISE;CIPOS=-352,28;CIEND=-534,27;CIPOS95=-55,28;CIEND95=-105,27;MATEID=83631_2;EVENT=83631;SU=19;PE=19;SR=0;ALG=PROD;AF=0.0003419;NSAMP=10;MSQ=44.11;AC=10;AN=29246;NFAM=10
chr5	143911816	83288_1	N	N]chr10:96966508]	311.1	LOW	SVTYPE=BND;POS=143911816;STRANDS=++:25;IMPRECISE;CIPOS=-10,473;CIEND=-50,403;CIPOS95=-10,62;CIEND95=-39,39;MATEID=83288_2;EVENT=83288;SU=25;PE=25;SR=0;ALG=PROD;AF=0.0004445;NSAMP=13;MSQ=14.36;AC=13;AN=29246;NFAM=13
chr5	143936448	365477_1	N	N[chr5:143936513[	305.32	PASS	SVTYPE=BND;POS=143936448;STRANDS=+-:9;CIPOS=-4,3;CIEND=-4,3;CIPOS95=0,0;CIEND95=0,0;MATEID=365477_2;EVENT=365477;SU=9;PE=0;SR=9;ALG=PROD;AF=3.419e-05;NSAMP=1;MSQ=287.8;RECLASSIFIED;AC=1;AN=29246;NFAM=1
chr5	143936513	365477_2	N	]chr5:143936448]N	305.32	PASS	SVTYPE=BND;POS=143936448;STRANDS=+-:9;CIPOS=-4,3;CIEND=-4,3;CIPOS95=0,0;CIEND95=0,0;MATEID=365477_1;EVENT=365477;SECONDARY;SU=9;PE=0;SR=9;ALG=PROD;AF=3.419e-05;NSAMP=1;MSQ=287.8;RECLASSIFIED;AC=1;AN=29246;NFAM=1
chr5	143954179	519188_1	N	]chr5:143954675]N	84.44	LOW	SVTYPE=BND;POS=143954179;STRANDS=-+:9;CIPOS=-6,3;CIEND=-10,9;CIPOS95=0,0;CIEND95=0,0;MATEID=519188_2;EVENT=519188;SU=9;PE=3;SR=6;ALG=PROD;AF=3.419e-05;NSAMP=1;MSQ=74.78;RECLASSIFIED;AC=1;AN=29246;NFAM=1
chr5	143954283	365478	N	<DEL>	233.51	PASS	SVTYPE=DEL;POS=143954283;SVLEN=-5029;END=143959312;STRANDS=+-:8;CIPOS=-10,9;CIEND=-10,9;CIPOS95=0,0;CIEND95=0,0;SU=8;PE=0;SR=8;ALG=PROD;AF=3.419e-05;NSAMP=1;MSQ=233.51;AC=1;AN=29246;NFAM=1
chr5	143954674	365479	N	<DEL>	470.59	PASS	SVTYPE=DEL;POS=143954674;SVLEN=-4638;END=143959312;STRANDS=+-:10;IMPRECISE;CIPOS=-10,347;CIEND=-375,9;CIPOS95=-1,85;CIEND95=-78,0;SU=10;PE=10;SR=0;ALG=PROD;AF=3.419e-05;NSAMP=1;MSQ=470.59;AC=1;AN=29246;NFAM=1
chr5	143954675	519188_2	N	N[chr5:143954179[	84.44	LOW	SVTYPE=BND;POS=143954179;STRANDS=-+:9;CIPOS=-10,9;CIEND=-6,3;CIPOS95=0,0;CIEND95=0,0;MATEID=519188_1;EVENT=519188;SECONDARY;SU=9;PE=3;SR=6;ALG=PROD;AF=3.419e-05;NSAMP=1;MSQ=74.78;RECLASSIFIED;AC=1;AN=29246;NFAM=1
chr5	143959453	83289_1	N	N]chr10:133240592]	156.34	LOW	SVTYPE=BND;POS=143959453;STRANDS=++:4;IMPRECISE;CIPOS=-10,191;CIEND=-10,788;CIPOS95=-2,113;CIEND95=-2,158;MATEID=83289_2;EVENT=83289;SU=4;PE=4;SR=0;ALG=PROD;AF=0.0001368;NSAMP=4;MSQ=31.64;AC=4;AN=29246;NFAM=4
chr5	143959480	84464_1	N	]chr12:14318275]N	235685	LOW	SVTYPE=BND;POS=143959480;STRANDS=-+:184;CIPOS=-4,4;CIEND=-4,4;CIPOS95=0,0;CIEND95=0,0;MATEID=84464_2;EVENT=84464;SU=184;PE=0;SR=184;ALG=PROD;AF=0.135;NSAMP=3875;MSQ=37.74;AC=3948;AN=29246;NFAM=3715
chr5	143968838	365480	N	<DEL>	98.75	PASS	SVTYPE=DEL;POS=143968838;SVLEN=-11143;END=143979981;STRANDS=+-:7;IMPRECISE;CIPOS=-9,9;CIEND=-10,5;CIPOS95=-1,1;CIEND95=-1,0;SU=7;PE=4;SR=3;ALG=PROD;AF=3.419e-05;NSAMP=1;MSQ=98.75;AC=1;AN=29246;NFAM=1
chr5	143973315	68027_2	N	N[chr3:129459594[	183.33	LOW	SVTYPE=BND;POS=143973315;STRANDS=-+:6;IMPRECISE;CIPOS=-30,606;CIEND=-801,29;CIPOS95=-30,103;CIEND95=-141,29;MATEID=68027_1;EVENT=68027;SECONDARY;SU=6;PE=6;SR=0;ALG=PROD;AF=0.0003077;NSAMP=9;MSQ=18.97;AC=9;AN=29246;NFAM=9
chr5	143973328	68026_2	N	N]chr3:83154894]	86.05	LOW	SVTYPE=BND;POS=143973328;STRANDS=++:5;IMPRECISE;CIPOS=-30,509;CIEND=-30,621;CIPOS95=-30,157;CIEND95=-30,215;MATEID=68026_1;EVENT=68026;SECONDARY;SU=5;PE=5;SR=0;ALG=PROD;AF=3.419e-05;NSAMP=1;MSQ=26.87;AC=1;AN=29246;NFAM=1
chr5	143973362	88153_1	N	[chr20:61097760[N	1502.55	LOW	SVTYPE=BND;POS=143973362;STRANDS=--:23;IMPRECISE;CIPOS=-755,81;CIEND=-687,151;CIPOS95=-168,81;CIEND95=-195,151;MATEID=88153_2;EVENT=88153;SU=23;PE=23;SR=0;ALG=SUM;AF=0.001299;NSAMP=38;MSQ=23.11;AC=38;AN=29246;NFAM=38
chr5	143973371	84927_1	N	[chr12:113039011[N	1392.32	LOW	SVTYPE=BND;POS=143973371;STRANDS=--:8;IMPRECISE;CIPOS=-656,49;CIEND=-331,49;CIPOS95=-94,49;CIEND95=-54,49;MATEID=84927_2;EVENT=84927;SU=8;PE=8;SR=0;ALG=PROD;AF=0.002086;NSAMP=61;MSQ=15.96;AC=61;AN=29246;NFAM=61
chr5	143973382	89496_1	N	]chr7:20711807]N	48.02	LOW	SVTYPE=BND;POS=143973382;STRANDS=-+:4;IMPRECISE;CIPOS=-497,9;CIEND=-10,355;CIPOS95=-146,1;CIEND95=-2,97;MATEID=89496_2;EVENT=89496;SU=4;PE=4;SR=0;ALG=PROD;AF=3.419e-05;NSAMP=1;MSQ=44.9;AC=1;AN=29246;NFAM=1
chr5	143973421	590796_2	N	[chr5:5492947[N	897.84	LOW	SVTYPE=BND;POS=143973421;STRANDS=--:4;CIPOS=-9,8;CIEND=-9,8;CIPOS95=0,0;CIEND95=0,0;MATEID=590796_1;EVENT=590796;SECONDARY;SU=4;PE=0;SR=4;ALG=PROD;AF=0.001299;NSAMP=38;MSQ=14.75;AC=38;AN=29246;NFAM=38
chr5	143973423	78835_2	N	[chr4:97223536[N	722.72	LOW	SVTYPE=BND;POS=143973423;STRANDS=--:9;IMPRECISE;CIPOS=-534,27;CIEND=-389,29;CIPOS95=-158,27;CIEND95=-86,29;MATEID=78835_1;EVENT=78835;SECONDARY;SU=9;PE=9;SR=0;ALG=PROD;AF=0.000718;NSAMP=21;MSQ=26.93;AC=21;AN=29246;NFAM=21
chr5	143973502	83290_1	N	N]chr10:100321812]	771.99	LOW	SVTYPE=BND;POS=143973502;STRANDS=++:8;IMPRECISE;CIPOS=-30,399;CIEND=-30,658;CIPOS95=-30,77;CIEND95=-30,148;MATEID=83290_2;EVENT=83290;SU=8;PE=8;SR=0;ALG=PROD;AF=0.001094;NSAMP=32;MSQ=14.81;AC=32;AN=29246;NFAM=32
chr5	143974085	365482	N	<DEL:ME:SINE|Alu|AluYb8>	3.23388e+06	PASS	SVTYPE=MEI;POS=143974085;SVLEN=-159;END=143974244;STRANDS=+-:120379;CIPOS=0,0;CIEND=0,0;CIPOS95=0,0;CIEND95=0,0;SU=120379;PE=1350;SR=119029;AF=0.2753;NSAMP=6705;MSQ=324.16;MEDGQR=4.87;Q10GQR=4.37;AC=8052;AN=29246;NFAM=6387
chr5	143974241	12769_2	N	N]chr1:82577460]	22.39	LOW	SVTYPE=BND;POS=143974241;STRANDS=++:4;IMPRECISE;CIPOS=-10,652;CIEND=-10,192;CIPOS95=-1,222;CIEND95=-3,74;MATEID=12769_1;EVENT=12769;SECONDARY;SU=4;PE=4;SR=0;ALG=PROD;AF=3.419e-05;NSAMP=1;MSQ=20.89;AC=1;AN=29246;NFAM=1
chr5	143975701	89545_1	N	N[chr7:30762752[	114.57	LOW	SVTYPE=BND;POS=143975701;STRANDS=+-:13;IMPRECISE;CIPOS=-24,490;CIEND=-479,29;CIPOS95=-24,170;CIEND95=-55,29;MATEID=89545_2;EVENT=89545;SU=13;PE=13;SR=0;ALG=PROD;AF=3.419e-05;NSAMP=1;MSQ=104.57;AC=1;AN=29246;NFAM=1
chr5	143983636	365484_1	N	N[chr5:143983848[	1052.52	PASS	SVTYPE=BND;POS=143983636;STRANDS=+-:36;CIPOS=-23,21;CIEND=-30,29;CIPOS95=0,0;CIEND95=0,0;MATEID=365484_2;EVENT=365484;SU=36;PE=1;SR=35;ALG=PROD;AF=0.0001026;NSAMP=3;MSQ=178.38;RECLASSIFIED;AC=3;AN=29246;NFAM=3
chr5	143983848	365484_2	N	]chr5:143983636]N	1052.52	PASS	SVTYPE=BND;POS=143983636;STRANDS=+-:36;CIPOS=-30,29;CIEND=-23,21;CIPOS95=0,0;CIEND95=0,0;MATEID=365484_1;EVENT=365484;SECONDARY;SU=36;PE=1;SR=35;ALG=PROD;AF=0.0001026;NSAMP=3;MSQ=178.38;RECLASSIFIED;AC=3;AN=29246;NFAM=3
chr5	143984776	365485_1	N	N[chr5:143984968[	361.09	LOW	SVTYPE=BND;POS=143984776;STRANDS=+-:14;CIPOS=-10,9;CIEND=-10,9;CIPOS95=0,0;CIEND95=0,0;MATEID=365485_2;EVENT=365485;SU=14;PE=0;SR=14;ALG=PROD;AF=0.0001026;NSAMP=3;MSQ=119.13;RECLASSIFIED;AC=3;AN=29246;NFAM=3
chr5	143984968	365485_2	N	]chr5:143984776]N	361.09	LOW	SVTYPE=BND;POS=143984776;STRANDS=+-:14;CIPOS=-10,9;CIEND=-10,9;CIPOS95=0,0;CIEND95=0,0;MATEID=365485_1;EVENT=365485;SECONDARY;SU=14;PE=0;SR=14;ALG=PROD;AF=0.0001026;NSAMP=3;MSQ=119.13;RECLASSIFIED;AC=3;AN=29246;NFAM=3
chr5	143987381	365486	N	<DEL>	551.5	PASS	SVTYPE=DEL;POS=143987381;SVLEN=-17699;END=144005080;STRANDS=+-:21;CIPOS=-10,9;CIEND=-10,9;CIPOS95=0,0;CIEND95=0,0;SU=21;PE=13;SR=8;ALG=PROD;AF=3.419e-05;NSAMP=1;MSQ=551.5;AC=1;AN=29246;NFAM=1
chr5	143987416	86118_1	N	N]chr15:77776529]	4422.93	LOW	SVTYPE=BND;POS=143987416;STRANDS=++:4;CIPOS=-9,8;CIEND=-9,8;CIPOS95=0,0;CIEND95=0,0;MATEID=86118_2;EVENT=86118;SU=4;PE=0;SR=4;ALG=PROD;AF=0.004274;NSAMP=125;MSQ=20.36;AC=125;AN=29246;NFAM=124
chr5	143987663	89521_1	N	N[chr7:25378142[	86.51	LOW	SVTYPE=BND;POS=143987663;STRANDS=+-:25;CIPOS=-6,29;CIEND=-10,9;CIPOS95=0,0;CIEND95=0,0;MATEID=89521_2;EVENT=89521;SU=25;PE=15;SR=10;ALG=PROD;AF=0.000171;NSAMP=5;MSQ=12.41;AC=5;AN=29246;NFAM=5
chr5	143993063	52723_2	N	[chr2:62435185[N	41.98	LOW	SVTYPE=BND;POS=143993063;STRANDS=--:4;IMPRECISE;CIPOS=-9,8;CIEND=-10,7;CIPOS95=0,0;CIEND95=-2,0;MATEID=52723_1;EVENT=52723;SECONDARY;SU=4;PE=0;SR=4;ALG=PROD;AF=3.419e-05;NSAMP=1;MSQ=41.98;AC=1;AN=29246;NFAM=1
chr5	143994922	365488	N	<DEL>	1783.17	PASS	SVTYPE=DEL;POS=143994922;SVLEN=-4020;END=143998942;STRANDS=+-:77;CIPOS=-25,26;CIEND=-10,9;CIPOS95=0,0;CIEND95=0,0;SU=77;PE=46;SR=31;ALG=PROD;AF=0.0001368;NSAMP=4;MSQ=445.79;AC=4;AN=29246;NFAM=4
chr5	144014404	365489	N	<DEL>	2832.39	PASS	SVTYPE=DEL;POS=144014404;SVLEN=-10366;END=144024770;STRANDS=+-:118;CIPOS=-10,9;CIEND=-5,3;CIPOS95=0,0;CIEND95=0,0;SU=118;PE=74;SR=44;ALG=PROD;AF=6.839e-05;NSAMP=2;MSQ=429.98;AC=2;AN=29246;NFAM=2
chr5	144021539	84670_1	N	]chr12:51544293]N	114.66	LOW	SVTYPE=BND;POS=144021539;STRANDS=-+:5;IMPRECISE;CIPOS=-515,9;CIEND=-10,466;CIPOS95=-172,1;CIEND95=-1,154;MATEID=84670_2;EVENT=84670;SU=5;PE=5;SR=0;ALG=PROD;AF=0.0002052;NSAMP=6;MSQ=15.59;AC=6;AN=29246;NFAM=6
chr5	144026519	365490	N	<DEL>	353723	PASS	SVTYPE=DEL;POS=144026519;SVLEN=-3331;END=144029850;STRANDS=+-:6571;CIPOS=-1,53;CIEND=-40,1;CIPOS95=0,0;CIEND95=0,0;SU=6571;PE=6571;SR=0;ALG=PROD;AF=0.02041;NSAMP=591;MSQ=329.04;MEDGQR=3.59;Q10GQR=3.4;AC=597;AN=29246;NFAM=577
chr5	144026519	593948	N	<INV>	346562	LOW	SVTYPE=INV;POS=144026519;SVLEN=662;END=144027181;STRANDS=++:15756,--:2;CIPOS=0,0;CIEND=0,0;CIPOS95=0,0;CIEND95=0,0;SU=15758;PE=6691;SR=9067;ALG=PROD;AF=0.02028;NSAMP=587;MSQ=347.19;AC=593;AN=29246;NFAM=573
chr5	144027048	593949_1	N	[chr5:144029852[N	274478	PASS	SVTYPE=BND;POS=144027048;STRANDS=--:16587;CIPOS=0,0;CIEND=0,0;CIPOS95=0,0;CIEND95=0,0;MATEID=593949_2;EVENT=593949;SU=16587;PE=6555;SR=10032;ALG=PROD;AF=0.02017;NSAMP=584;MSQ=271.96;AC=590;AN=29246;NFAM=571
chr5	144027570	88162_1	N	]chr20:63886648]N	192463	LOW	SVTYPE=BND;POS=144027570;STRANDS=-+:4;IMPRECISE;CIPOS=-10,9;CIEND=-10,9;CIPOS95=-1,1;CIEND95=-1,1;MATEID=88162_2;EVENT=88162;SU=4;PE=2;SR=2;ALG=PROD;AF=0.06842;NSAMP=2001;MSQ=77.03;AC=2001;AN=29246;NFAM=1951
chr5	144027570	92014_1	N	]chrY:7505494]N	230088	LOW	SVTYPE=BND;POS=144027570;STRANDS=-+:6;IMPRECISE;CIPOS=-10,9;CIEND=-6,9;CIPOS95=-1,1;CIEND95=-1,1;MATEID=92014_2;EVENT=92014;SU=6;PE=3;SR=3;ALG=PROD;AF=0.1376;NSAMP=3163;MSQ=56.24;AC=4023;AN=29242;NFAM=3056
chr5	144029852	593949_2	N	[chr5:144027048[N	274478	PASS	SVTYPE=BND;POS=144029852;STRANDS=--:16587;CIPOS=0,0;CIEND=0,0;CIPOS95=0,0;CIEND95=0,0;MATEID=593949_1;EVENT=593949;SECONDARY;SU=16587;PE=6555;SR=10032;ALG=PROD;AF=0.02017;NSAMP=584;MSQ=271.96;AC=590;AN=29246;NFAM=571
chr5	144040482	519190	N	<DUP>	131418	PASS	SVTYPE=DUP;POS=144040482;SVLEN=4937;END=144045419;STRANDS=-+:11820;CIPOS=0,0;CIEND=0,0;CIPOS95=0,0;CIEND95=0,0;SU=11820;PE=7354;SR=4466;ALG=PROD;AF=0.01334;NSAMP=314;MSQ=257.5;AC=390;AN=29246;NFAM=305
chr5	144044628	365491_1	N	N[chr5:144044895[	343.21	LOW	SVTYPE=BND;POS=144044628;STRANDS=+-:17;CIPOS=-29,24;CIEND=-24,23;CIPOS95=0,0;CIEND95=0,0;MATEID=365491_2;EVENT=365491;SU=17;PE=0;SR=17;ALG=PROD;AF=0.0004103;NSAMP=12;MSQ=22.83;RECLASSIFIED;AC=12;AN=29246;NFAM=12
chr5	144044895	365491_2	N	]chr5:144044628]N	343.21	LOW	SVTYPE=BND;POS=144044628;STRANDS=+-:17;CIPOS=-24,23;CIEND=-29,24;CIPOS95=0,0;CIEND95=0,0;MATEID=365491_1;EVENT=365491;SECONDARY;SU=17;PE=0;SR=17;ALG=PROD;AF=0.0004103;NSAMP=12;MSQ=22.83;RECLASSIFIED;AC=12;AN=29246;NFAM=12
chr5	144052905	365492	N	<DEL>	329.57	PASS	SVTYPE=DEL;POS=144052905;SVLEN=-2972;END=144055877;STRANDS=+-:8;IMPRECISE;CIPOS=-10,9;CIEND=-10,9;CIPOS95=-1,1;CIEND95=-1,0;SU=8;PE=6;SR=2;ALG=PROD;AF=3.419e-05;NSAMP=1;MSQ=329.57;AC=1;AN=29246;NFAM=1
chr5	144068332	365493_1	N	N[chr5:144068896[	1067.88	LOW	SVTYPE=BND;POS=144068332;STRANDS=+-:42;CIPOS=-24,23;CIEND=-23,21;CIPOS95=0,0;CIEND95=0,0;MATEID=365493_2;EVENT=365493;SU=42;PE=27;SR=15;ALG=PROD;AF=0.000171;NSAMP=5;MSQ=211;RECLASSIFIED;AC=5;AN=29246;NFAM=5
chr5	144068896	365493_2	N	]chr5:144068332]N	1067.88	LOW	SVTYPE=BND;POS=144068332;STRANDS=+-:42;CIPOS=-23,21;CIEND=-24,23;CIPOS95=0,0;CIEND95=0,0;MATEID=365493_1;EVENT=365493;SECONDARY;SU=42;PE=27;SR=15;ALG=PROD;AF=0.000171;NSAMP=5;MSQ=211;RECLASSIFIED;AC=5;AN=29246;NFAM=5
chr5	144084352	86083_1	N	N]chr15:69322805]	49.97	LOW	SVTYPE=BND;POS=144084352;STRANDS=++:8;IMPRECISE;CIPOS=-30,250;CIEND=-30,502;CIPOS95=-30,55;CIEND95=-30,122;MATEID=86083_2;EVENT=86083;SU=8;PE=8;SR=0;ALG=PROD;AF=6.839e-05;NSAMP=2;MSQ=19.49;AC=2;AN=29246;NFAM=2
chr5	144084426	52724_2	N	]chr2:49127910]N	1378.76	LOW	SVTYPE=BND;POS=144084426;STRANDS=+-:5;IMPRECISE;CIPOS=-483,9;CIEND=-8,559;CIPOS95=-89,2;CIEND95=0,140;MATEID=52724_1;EVENT=52724;SECONDARY;SU=5;PE=5;SR=0;ALG=PROD;AF=0.0004103;NSAMP=12;MSQ=113.85;AC=12;AN=29246;NFAM=10
chr5	144085989	87902_1	N	N]chr20:5650916]	460.94	LOW	SVTYPE=BND;POS=144085989;STRANDS=++:70;CIPOS=-5,4;CIEND=-5,4;CIPOS95=0,0;CIEND95=0,0;MATEID=87902_2;EVENT=87902;SU=70;PE=0;SR=70;ALG=PROD;AF=0.0002393;NSAMP=7;MSQ=34.29;AC=7;AN=29246;NFAM=7
chr5	144092524	365495_1	N	N[chr5:144092585[	455.77	LOW	SVTYPE=BND;POS=144092524;STRANDS=+-:14;CIPOS=-24,23;CIEND=-24,23;CIPOS95=0,0;CIEND95=0,0;MATEID=365495_2;EVENT=365495;SU=14;PE=0;SR=14;ALG=PROD;AF=3.419e-05;NSAMP=1;MSQ=170.91;RECLASSIFIED;AC=1;AN=29246;NFAM=1
chr5	144092585	365495_2	N	]chr5:144092524]N	455.77	LOW	SVTYPE=BND;POS=144092524;STRANDS=+-:14;CIPOS=-24,23;CIEND=-24,23;CIPOS95=0,0;CIEND95=0,0;MATEID=365495_1;EVENT=365495;SECONDARY;SU=14;PE=0;SR=14;ALG=PROD;AF=3.419e-05;NSAMP=1;MSQ=170.91;RECLASSIFIED;AC=1;AN=29246;NFAM=1
chr5	144094834	365496	N	<DEL>	515.49	PASS	SVTYPE=DEL;POS=144094834;SVLEN=-1145;END=144095979;STRANDS=+-:10;CIPOS=-10,9;CIEND=-10,9;CIPOS95=0,0;CIEND95=0,0;SU=10;PE=0;SR=10;ALG=PROD;AF=3.419e-05;NSAMP=1;MSQ=515.49;AC=1;AN=29246;NFAM=1
chr5	144103137	365497	N	<DEL>	1873.48	PASS	SVTYPE=DEL;POS=144103137;SVLEN=-3220;END=144106357;STRANDS=+-:77;CIPOS=-22,21;CIEND=-25,29;CIPOS95=0,0;CIEND95=0,0;SU=77;PE=42;SR=35;ALG=PROD;AF=0.0001026;NSAMP=3;MSQ=624.49;AC=3;AN=29246;NFAM=3
chr5	144108491	519191	N	<DUP>	152002	PASS	SVTYPE=DUP;POS=144108491;SVLEN=433;END=144108924;STRANDS=-+:12081;CIPOS=0,0;CIEND=0,0;CIPOS95=0,0;CIEND95=0,0;SU=12081;PE=5591;SR=6490;ALG=PROD;AF=0.01689;NSAMP=450;MSQ=204.78;AC=494;AN=29246;NFAM=420
chr5	144110414	365498	N	<DEL>	132.32	PASS	SVTYPE=DEL;POS=144110414;SVLEN=-1284;END=144111698;STRANDS=+-:9;CIPOS=-6,5;CIEND=-10,9;CIPOS95=0,0;CIEND95=0,0;SU=9;PE=3;SR=6;ALG=PROD;AF=3.419e-05;NSAMP=1;MSQ=131.69;AC=1;AN=29246;NFAM=1
chr5	144116128	83502_1	N	]chr10:55927042]N	102.24	LOW	SVTYPE=BND;POS=144116128;STRANDS=-+:5;IMPRECISE;CIPOS=-5,8;CIEND=-10,9;CIPOS95=0,1;CIEND95=0,0;MATEID=83502_2;EVENT=83502;SU=5;PE=1;SR=4;ALG=PROD;AF=6.839e-05;NSAMP=2;MSQ=50.84;AC=2;AN=29246;NFAM=2
chr5	144132923	519193_1	N	]chr5:144135488]N	1.12042e+07	PASS	SVTYPE=BND;POS=144132923;STRANDS=-+:784556;CIPOS=0,0;CIEND=0,0;CIPOS95=0,0;CIEND95=0,0;MATEID=519193_2;EVENT=519193;SU=784556;PE=457530;SR=327026;AF=0.6843;NSAMP=13177;MSQ=492.91;RECLASSIFIED;AC=20012;AN=29246;NFAM=12209
chr5	144133302	365499_1	N	N[chr5:144135482[	2.05244e+07	PASS	SVTYPE=BND;POS=144133302;STRANDS=+-:776238;CIPOS=0,0;CIEND=0,0;CIPOS95=0,0;CIEND95=0,0;MATEID=365499_2;EVENT=365499;SU=776238;PE=472338;SR=303900;AF=0.4521;NSAMP=13210;MSQ=902.69;RECLASSIFIED;AC=13222;AN=29246;NFAM=12238
chr5	144134841	519194	N	<DUP>	140.12	PASS	SVTYPE=DUP;POS=144134841;SVLEN=10675;END=144145516;STRANDS=-+:15;CIPOS=-6,3;CIEND=-4,4;CIPOS95=0,0;CIEND95=0,0;SU=15;PE=8;SR=7;ALG=PROD;AF=3.419e-05;NSAMP=1;MSQ=138.77;AC=1;AN=29246;NFAM=1
chr5	144135482	365499_2	N	]chr5:144133302]N	2.05244e+07	PASS	SVTYPE=BND;POS=144133302;STRANDS=+-:776238;CIPOS=0,0;CIEND=0,0;CIPOS95=0,0;CIEND95=0,0;MATEID=365499_1;EVENT=365499;SECONDARY;SU=776238;PE=472338;SR=303900;AF=0.4521;NSAMP=13210;MSQ=902.69;RECLASSIFIED;AC=13222;AN=29246;NFAM=12238
chr5	144135488	519193_2	N	N[chr5:144132923[	1.12042e+07	PASS	SVTYPE=BND;POS=144132923;STRANDS=-+:784556;CIPOS=0,0;CIEND=0,0;CIPOS95=0,0;CIEND95=0,0;MATEID=519193_1;EVENT=519193;SECONDARY;SU=784556;PE=457530;SR=327026;AF=0.6843;NSAMP=13177;MSQ=492.91;RECLASSIFIED;AC=20012;AN=29246;NFAM=12209
chr5	144156845	519195_1	N	]chr5:144158157]N	726.88	PASS	SVTYPE=BND;POS=144156845;STRANDS=-+:52;CIPOS=-22,20;CIEND=-22,21;CIPOS95=0,0;CIEND95=0,0;MATEID=519195_2;EVENT=519195;SU=52;PE=26;SR=26;ALG=PROD;AF=3.42e-05;NSAMP=1;MSQ=366.04;RECLASSIFIED;AC=1;AN=29240;NFAM=1
chr5	144157032	365501_1	N	N[chr5:144158156[	1013.99	PASS	SVTYPE=BND;POS=144157032;STRANDS=+-:48;CIPOS=-30,24;CIEND=-24,22;CIPOS95=0,0;CIEND95=0,0;MATEID=365501_2;EVENT=365501;SU=48;PE=22;SR=26;ALG=PROD;AF=3.42e-05;NSAMP=1;MSQ=686.32;RECLASSIFIED;AC=1;AN=29242;NFAM=1
chr5	144158156	365501_2	N	]chr5:144157032]N	1013.99	PASS	SVTYPE=BND;POS=144157032;STRANDS=+-:48;CIPOS=-24,22;CIEND=-30,24;CIPOS95=0,0;CIEND95=0,0;MATEID=365501_1;EVENT=365501;SECONDARY;SU=48;PE=22;SR=26;ALG=PROD;AF=3.42e-05;NSAMP=1;MSQ=686.32;RECLASSIFIED;AC=1;AN=29242;NFAM=1
chr5	144158157	519195_2	N	N[chr5:144156845[	726.88	PASS	SVTYPE=BND;POS=144156845;STRANDS=-+:52;CIPOS=-22,21;CIEND=-22,20;CIPOS95=0,0;CIEND95=0,0;MATEID=519195_1;EVENT=519195;SECONDARY;SU=52;PE=26;SR=26;ALG=PROD;AF=3.42e-05;NSAMP=1;MSQ=366.04;RECLASSIFIED;AC=1;AN=29240;NFAM=1
chr5	144159706	68028_2	N	[chr3:34754827[N	3791.81	LOW	SVTYPE=BND;POS=144159706;STRANDS=--:20;CIPOS=-29,28;CIEND=-29,28;CIPOS95=0,0;CIEND95=0,0;MATEID=68028_1;EVENT=68028;SECONDARY;SU=20;PE=0;SR=20;ALG=PROD;AF=0.00465;NSAMP=136;MSQ=17.01;AC=136;AN=29246;NFAM=136
chr5	144175888	365502	N	<DEL>	624.86	PASS	SVTYPE=DEL;POS=144175888;SVLEN=-5096;END=144180984;STRANDS=+-:34;IMPRECISE;CIPOS=-9,432;CIEND=-336,31;CIPOS95=-9,83;CIEND95=-30,30;SU=34;PE=34;SR=0;ALG=PROD;AF=0.0001368;NSAMP=4;MSQ=91.79;AC=4;AN=29246;NFAM=3
chr5	144180988	593950	N	<INV>	74692.2	LOW	SVTYPE=INV;POS=144180988;SVLEN=34516334;END=178697322;STRANDS=++:38,--:747;IMPRECISE;CIPOS=-624,770;CIEND=-847,638;CIPOS95=-139,139;CIEND95=-97,97;SU=785;PE=785;SR=0;ALG=SUM;AF=0.03703;NSAMP=1083;MSQ=55.63;AC=1083;AN=29246;NFAM=1072
chr5	144181186	593951_1	N	N]chr5:178697301]	9319.56	LOW	SVTYPE=BND;POS=144181186;STRANDS=++:381;IMPRECISE;CIPOS=-18,282;CIEND=-10,191;CIPOS95=-9,9;CIEND95=-2,2;MATEID=593951_2;EVENT=593951;SU=381;PE=381;SR=0;ALG=PROD;AF=0.00889;NSAMP=260;MSQ=29.95;AC=260;AN=29246;NFAM=260
chr5	144182747	85408_1	N	]chr13:112383045]N	4613.72	LOW	SVTYPE=BND;POS=144182747;STRANDS=-+:96;CIPOS=-6,5;CIEND=-6,5;CIPOS95=0,0;CIEND95=0,0;MATEID=85408_2;EVENT=85408;SU=96;PE=0;SR=96;ALG=PROD;AF=0.005539;NSAMP=162;MSQ=20.11;AC=162;AN=29246;NFAM=162
chr5	144187562	365504_1	N	N[chr5:144187959[	691.07	LOW	SVTYPE=BND;POS=144187562;STRANDS=+-:8;CIPOS=-10,9;CIEND=-10,9;CIPOS95=0,0;CIEND95=0,0;MATEID=365504_2;EVENT=365504;SU=8;PE=0;SR=8;ALG=PROD;AF=0.0004787;NSAMP=14;MSQ=20.46;RECLASSIFIED;AC=14;AN=29246;NFAM=14
chr5	144187959	365504_2	N	]chr5:144187562]N	691.07	LOW	SVTYPE=BND;POS=144187562;STRANDS=+-:8;CIPOS=-10,9;CIEND=-10,9;CIPOS95=0,0;CIEND95=0,0;MATEID=365504_1;EVENT=365504;SECONDARY;SU=8;PE=0;SR=8;ALG=PROD;AF=0.0004787;NSAMP=14;MSQ=20.46;RECLASSIFIED;AC=14;AN=29246;NFAM=14
chr5	144189497	84905_1	N	]chr12:108409368]N	180.08	LOW	SVTYPE=BND;POS=144189497;STRANDS=-+:4;IMPRECISE;CIPOS=-10,8;CIEND=-9,8;CIPOS95=-1,0;CIEND95=0,0;MATEID=84905_2;EVENT=84905;SU=4;PE=0;SR=4;ALG=PROD;AF=0.0002393;NSAMP=5;MSQ=21.39;AC=7;AN=29246;NFAM=5
chr5	144202522	365505	N	<DEL>	944.27	PASS	SVTYPE=DEL;POS=144202522;SVLEN=-661;END=144203183;STRANDS=+-:39;CIPOS=-2,1;CIEND=-10,9;CIPOS95=0,0;CIEND95=0,0;SU=39;PE=26;SR=13;ALG=PROD;AF=3.419e-05;NSAMP=1;MSQ=944.19;AC=1;AN=29246;NFAM=1
chr5	144211076	365506_1	N	N[chr5:144211214[	6413.17	PASS	SVTYPE=BND;POS=144211076;STRANDS=+-:241;CIPOS=-2,1;CIEND=-1,1;CIPOS95=0,0;CIEND95=0,0;MATEID=365506_2;EVENT=365506;SU=241;PE=3;SR=238;ALG=PROD;AF=0.0006497;NSAMP=18;MSQ=321.54;RECLASSIFIED;AC=19;AN=29246;NFAM=14
chr5	144211214	365506_2	N	]chr5:144211076]N	6413.17	PASS	SVTYPE=BND;POS=144211076;STRANDS=+-:241;CIPOS=-1,1;CIEND=-2,1;CIPOS95=0,0;CIEND95=0,0;MATEID=365506_1;EVENT=365506;SECONDARY;SU=241;PE=3;SR=238;ALG=PROD;AF=0.0006497;NSAMP=18;MSQ=321.54;RECLASSIFIED;AC=19;AN=29246;NFAM=14
chr5	144256632	90328_1	N	N]chr8:57178812]	111334	LOW	SVTYPE=BND;POS=144256632;STRANDS=++:5;CIPOS=-10,9;CIEND=-10,9;CIPOS95=0,0;CIEND95=0,0;MATEID=90328_2;EVENT=90328;SU=5;PE=1;SR=4;ALG=PROD;AF=0.06852;NSAMP=1982;MSQ=37.9;AC=2004;AN=29246;NFAM=1934
chr5	144257552	593952	N	<INV>	78.47	LOW	SVTYPE=INV;POS=144257552;SVLEN=1663;END=144259215;STRANDS=++:2,--:3;IMPRECISE;CIPOS=-38,9;CIEND=-95,51;CIPOS95=-28,0;CIEND95=-79,42;SU=5;PE=5;SR=0;ALG=PROD;AF=6.839e-05;NSAMP=2;MSQ=25.75;AC=2;AN=29246;NFAM=2
chr5	144259496	365507_1	N	N[chr5:144260865[	122.73	LOW	SVTYPE=BND;POS=144259496;STRANDS=+-:7;CIPOS=-5,4;CIEND=-5,4;CIPOS95=0,0;CIEND95=0,0;MATEID=365507_2;EVENT=365507;SU=7;PE=0;SR=7;ALG=PROD;AF=3.419e-05;NSAMP=1;MSQ=122.73;RECLASSIFIED;AC=1;AN=29246;NFAM=1
chr5	144260865	365507_2	N	]chr5:144259496]N	122.73	LOW	SVTYPE=BND;POS=144259496;STRANDS=+-:7;CIPOS=-5,4;CIEND=-5,4;CIPOS95=0,0;CIEND95=0,0;MATEID=365507_1;EVENT=365507;SECONDARY;SU=7;PE=0;SR=7;ALG=PROD;AF=3.419e-05;NSAMP=1;MSQ=122.73;RECLASSIFIED;AC=1;AN=29246;NFAM=1
chr5	144287292	365508_1	N	N[chr5:144287354[	2.79298e+06	PASS	SVTYPE=BND;POS=144287292;STRANDS=+-:89746;CIPOS=0,0;CIEND=0,0;CIPOS95=0,0;CIEND95=0,0;MATEID=365508_2;EVENT=365508;SU=89746;PE=408;SR=89338;ALG=PROD;AF=0.1973;NSAMP=5122;MSQ=305.9;RECLASSIFIED;AC=5770;AN=29246;NFAM=4756
chr5	144287354	365508_2	N	]chr5:144287292]N	2.79298e+06	PASS	SVTYPE=BND;POS=144287292;STRANDS=+-:89746;CIPOS=0,0;CIEND=0,0;CIPOS95=0,0;CIEND95=0,0;MATEID=365508_1;EVENT=365508;SECONDARY;SU=89746;PE=408;SR=89338;ALG=PROD;AF=0.1973;NSAMP=5122;MSQ=305.9;RECLASSIFIED;AC=5770;AN=29246;NFAM=4756
chr5	144293708	365509_1	N	N[chr5:144294002[	414.22	LOW	SVTYPE=BND;POS=144293708;STRANDS=+-:5;IMPRECISE;CIPOS=-10,6;CIEND=-6,9;CIPOS95=-3,0;CIEND95=-1,3;MATEID=365509_2;EVENT=365509;SU=5;PE=2;SR=3;ALG=PROD;AF=0.000171;NSAMP=5;MSQ=78.54;RECLASSIFIED;AC=5;AN=29246;NFAM=5
chr5	144294002	365509_2	N	]chr5:144293708]N	414.22	LOW	SVTYPE=BND;POS=144293708;STRANDS=+-:5;IMPRECISE;CIPOS=-6,9;CIEND=-10,6;CIPOS95=-1,3;CIEND95=-3,0;MATEID=365509_1;EVENT=365509;SECONDARY;SU=5;PE=2;SR=3;ALG=PROD;AF=0.000171;NSAMP=5;MSQ=78.54;RECLASSIFIED;AC=5;AN=29246;NFAM=5
chr5	144299127	84006_1	N	]chr11:59672389]N	4206.04	LOW	SVTYPE=BND;POS=144299127;STRANDS=-+:8;CIPOS=-28,28;CIEND=-29,27;CIPOS95=0,0;CIEND95=0,0;MATEID=84006_2;EVENT=84006;SU=8;PE=0;SR=8;ALG=PROD;AF=0.004137;NSAMP=117;MSQ=29.22;AC=121;AN=29246;NFAM=116
chr5	144318687	519196	N	<DUP>	870.47	PASS	SVTYPE=DUP;POS=144318687;SVLEN=1759;END=144320446;STRANDS=-+:95;IMPRECISE;CIPOS=-218,21;CIEND=-12,239;CIPOS95=-10,10;CIEND95=-11,11;SU=95;PE=95;SR=0;ALG=PROD;AF=0.0001368;NSAMP=4;MSQ=143.77;AC=4;AN=29246;NFAM=2
chr5	144318951	365513	N	<DEL>	1216.84	PASS	SVTYPE=DEL;POS=144318951;SVLEN=-1534;END=144320485;STRANDS=+-:60;IMPRECISE;CIPOS=-41,209;CIEND=-184,30;CIPOS95=-11,11;CIEND95=-14,14;SU=60;PE=60;SR=0;ALG=PROD;AF=3.419e-05;NSAMP=1;MSQ=116.85;AC=1;AN=29246;NFAM=1
chr5	144327977	365514	N	<DEL>	4489.95	PASS	SVTYPE=DEL;POS=144327977;SVLEN=-1280;END=144329257;STRANDS=+-:191;CIPOS=-24,23;CIEND=-24,22;CIPOS95=0,0;CIEND95=0,0;SU=191;PE=120;SR=71;ALG=PROD;AF=6.839e-05;NSAMP=2;MSQ=615.9;AC=2;AN=29246;NFAM=2
chr5	144337001	365515	N	<DEL>	416.61	PASS	SVTYPE=DEL;POS=144337001;SVLEN=-4199;END=144341200;STRANDS=+-:18;CIPOS=-10,9;CIEND=-10,9;CIPOS95=0,0;CIEND95=0,0;SU=18;PE=11;SR=7;ALG=PROD;AF=3.419e-05;NSAMP=1;MSQ=416.61;AC=1;AN=29246;NFAM=1
chr5	144338804	519197	N	<DUP>	60.86	PASS	SVTYPE=DUP;POS=144338804;SVLEN=1074;END=144339878;STRANDS=-+:12;CIPOS=-10,9;CIEND=-10,9;CIPOS95=0,0;CIEND95=0,0;SU=12;PE=7;SR=5;ALG=PROD;AF=3.419e-05;NSAMP=1;MSQ=58.9;AC=1;AN=29246;NFAM=1
chr5	144366993	365517_1	N	N[chr5:144368971[	383.29	PASS	SVTYPE=BND;POS=144366993;STRANDS=+-:23;CIPOS=-3,2;CIEND=-3,1;CIPOS95=0,0;CIEND95=0,0;MATEID=365517_2;EVENT=365517;SU=23;PE=12;SR=11;ALG=PROD;AF=3.419e-05;NSAMP=1;MSQ=383.29;RECLASSIFIED;AC=1;AN=29246;NFAM=1
chr5	144367004	519198_1	N	]chr5:144369463]N	163.99	LOW	SVTYPE=BND;POS=144367004;STRANDS=-+:19;CIPOS=-6,3;CIEND=-10,9;CIPOS95=0,0;CIEND95=0,0;MATEID=519198_2;EVENT=519198;SU=19;PE=13;SR=6;ALG=PROD;AF=3.419e-05;NSAMP=1;MSQ=163.99;RECLASSIFIED;AC=1;AN=29246;NFAM=1
chr5	144368971	365517_2	N	]chr5:144366993]N	383.29	PASS	SVTYPE=BND;POS=144366993;STRANDS=+-:23;CIPOS=-3,1;CIEND=-3,2;CIPOS95=0,0;CIEND95=0,0;MATEID=365517_1;EVENT=365517;SECONDARY;SU=23;PE=12;SR=11;ALG=PROD;AF=3.419e-05;NSAMP=1;MSQ=383.29;RECLASSIFIED;AC=1;AN=29246;NFAM=1
chr5	144369463	519198_2	N	N[chr5:144367004[	163.99	LOW	SVTYPE=BND;POS=144367004;STRANDS=-+:19;CIPOS=-10,9;CIEND=-6,3;CIPOS95=0,0;CIEND95=0,0;MATEID=519198_1;EVENT=519198;SECONDARY;SU=19;PE=13;SR=6;ALG=PROD;AF=3.419e-05;NSAMP=1;MSQ=163.99;RECLASSIFIED;AC=1;AN=29246;NFAM=1
chr5	144375497	365518	N	<DEL>	590.45	PASS	SVTYPE=DEL;POS=144375497;SVLEN=-883;END=144376380;STRANDS=+-:10;CIPOS=-10,9;CIEND=-10,9;CIPOS95=0,0;CIEND95=0,0;SU=10;PE=0;SR=10;ALG=PROD;AF=3.419e-05;NSAMP=1;MSQ=590.45;AC=1;AN=29246;NFAM=1
chr5	144392005	365519	N	<DEL>	368.52	PASS	SVTYPE=DEL;POS=144392005;SVLEN=-2773;END=144394778;STRANDS=+-:14;CIPOS=-4,6;CIEND=-7,3;CIPOS95=0,0;CIEND95=0,0;SU=14;PE=9;SR=5;ALG=PROD;AF=3.419e-05;NSAMP=1;MSQ=368.52;AC=1;AN=29246;NFAM=1
chr5	144398329	365520	N	<DEL>	1965.33	PASS	SVTYPE=DEL;POS=144398329;SVLEN=-1654;END=144399983;STRANDS=+-:100;CIPOS=-4,3;CIEND=-9,6;CIPOS95=0,0;CIEND95=0,0;SU=100;PE=50;SR=50;ALG=PROD;AF=0.000171;NSAMP=5;MSQ=267.2;AC=5;AN=29246;NFAM=5
chr5	144418480	365522	N	<DEL>	707.3	PASS	SVTYPE=DEL;POS=144418480;SVLEN=-1671;END=144420151;STRANDS=+-:31;CIPOS=-10,9;CIEND=-2,0;CIPOS95=0,0;CIEND95=0,0;SU=31;PE=15;SR=16;ALG=PROD;AF=3.419e-05;NSAMP=1;MSQ=707.3;AC=1;AN=29246;NFAM=1
chr5	144434038	365523	N	<DEL>	1558.56	PASS	SVTYPE=DEL;POS=144434038;SVLEN=-1093;END=144435131;STRANDS=+-:65;CIPOS=-30,29;CIEND=-25,23;CIPOS95=0,0;CIEND95=0,0;SU=65;PE=47;SR=18;ALG=PROD;AF=3.419e-05;NSAMP=1;MSQ=407.66;AC=1;AN=29246;NFAM=1
chr5	144435238	593954_1	N	N]chr5:146048812]	260.62	PASS	SVTYPE=BND;POS=144435238;STRANDS=++:16;CIPOS=-10,9;CIEND=-4,3;CIPOS95=0,0;CIEND95=0,0;MATEID=593954_2;EVENT=593954;SU=16;PE=8;SR=8;ALG=PROD;AF=3.419e-05;NSAMP=1;MSQ=260.62;AC=1;AN=29246;NFAM=1
chr5	144435249	593953_1	N	[chr5:146046770[N	272.58	PASS	SVTYPE=BND;POS=144435249;STRANDS=--:15;CIPOS=-5,9;CIEND=-10,9;CIPOS95=0,0;CIEND95=0,0;MATEID=593953_2;EVENT=593953;SU=15;PE=8;SR=7;ALG=PROD;AF=3.419e-05;NSAMP=1;MSQ=272.58;AC=1;AN=29246;NFAM=1
chr5	144438446	365524	N	<DEL>	1006.99	PASS	SVTYPE=DEL;POS=144438446;SVLEN=-8413;END=144446859;STRANDS=+-:33;CIPOS=-24,25;CIEND=-27,24;CIPOS95=0,0;CIEND95=0,0;SU=33;PE=24;SR=9;ALG=PROD;AF=6.839e-05;NSAMP=2;MSQ=503.5;AC=2;AN=29246;NFAM=2
chr5	144454437	365525_1	N	N[chr5:144454545[	46123.7	LOW	SVTYPE=BND;POS=144454437;STRANDS=+-:1893;CIPOS=0,0;CIEND=0,0;CIPOS95=0,0;CIEND95=0,0;MATEID=365525_2;EVENT=365525;SU=1893;PE=27;SR=1866;ALG=PROD;AF=0.006462;NSAMP=186;MSQ=209.7;RECLASSIFIED;AC=189;AN=29246;NFAM=183
chr5	144454545	365525_2	N	]chr5:144454437]N	46123.7	LOW	SVTYPE=BND;POS=144454437;STRANDS=+-:1893;CIPOS=0,0;CIEND=0,0;CIPOS95=0,0;CIEND95=0,0;MATEID=365525_1;EVENT=365525;SECONDARY;SU=1893;PE=27;SR=1866;ALG=PROD;AF=0.006462;NSAMP=186;MSQ=209.7;RECLASSIFIED;AC=189;AN=29246;NFAM=183
chr5	144462843	365526	N	<DEL>	472.9	PASS	SVTYPE=DEL;POS=144462843;SVLEN=-3803;END=144466646;STRANDS=+-:23;CIPOS=-24,23;CIEND=-27,29;CIPOS95=0,0;CIEND95=0,0;SU=23;PE=10;SR=13;ALG=PROD;AF=6.839e-05;NSAMP=2;MSQ=235.17;AC=2;AN=29246;NFAM=2
chr5	144463695	365527	N	<DEL>	1204.62	PASS	SVTYPE=DEL;POS=144463695;SVLEN=-6827;END=144470522;STRANDS=+-:71;CIPOS=-22,21;CIEND=-20,21;CIPOS95=0,0;CIEND95=0,0;SU=71;PE=47;SR=24;ALG=PROD;AF=6.839e-05;NSAMP=2;MSQ=602.31;AC=2;AN=29246;NFAM=1
chr5	144467769	519199	N	<DUP>	459.66	PASS	SVTYPE=DUP;POS=144467769;SVLEN=165;END=144467934;STRANDS=-+:40;CIPOS=-5,9;CIEND=-10,9;CIPOS95=0,0;CIEND95=0,0;SU=40;PE=0;SR=40;ALG=PROD;AF=6.839e-05;NSAMP=2;MSQ=95.12;AC=2;AN=29246;NFAM=2
chr5	144468850	78837_2	N	[chr4:109327063[N	53.83	LOW	SVTYPE=BND;POS=144468850;STRANDS=--:12;IMPRECISE;CIPOS=-219,9;CIEND=-660,9;CIPOS95=-50,1;CIEND95=-164,0;MATEID=78837_1;EVENT=78837;SECONDARY;SU=12;PE=12;SR=0;ALG=PROD;AF=3.419e-05;NSAMP=1;MSQ=53.34;AC=1;AN=29246;NFAM=1
chr5	144486318	365528_1	N	N[chr5:144486377[	167475	LOW	SVTYPE=BND;POS=144486318;STRANDS=+-:5796;CIPOS=0,0;CIEND=0,0;CIPOS95=0,0;CIEND95=0,0;MATEID=365528_2;EVENT=365528;SU=5796;PE=50;SR=5746;ALG=PROD;AF=0.02469;NSAMP=696;MSQ=197.87;RECLASSIFIED;AC=722;AN=29246;NFAM=688
chr5	144486377	365528_2	N	]chr5:144486318]N	167475	LOW	SVTYPE=BND;POS=144486318;STRANDS=+-:5796;CIPOS=0,0;CIEND=0,0;CIPOS95=0,0;CIEND95=0,0;MATEID=365528_1;EVENT=365528;SECONDARY;SU=5796;PE=50;SR=5746;ALG=PROD;AF=0.02469;NSAMP=696;MSQ=197.87;RECLASSIFIED;AC=722;AN=29246;NFAM=688
chr5	144489855	365529	N	<DEL>	590.58	PASS	SVTYPE=DEL;POS=144489855;SVLEN=-3841;END=144493696;STRANDS=+-:26;CIPOS=-10,9;CIEND=-10,8;CIPOS95=0,0;CIEND95=0,0;SU=26;PE=14;SR=12;ALG=PROD;AF=3.419e-05;NSAMP=1;MSQ=590.51;AC=1;AN=29246;NFAM=1
chr5	144492429	365530_1	N	N[chr5:144492480[	38281.3	LOW	SVTYPE=BND;POS=144492429;STRANDS=+-:5;CIPOS=-10,9;CIEND=-10,9;CIPOS95=0,0;CIEND95=0,0;MATEID=365530_2;EVENT=365530;SU=5;PE=0;SR=5;ALG=PROD;AF=0.0317;NSAMP=706;MSQ=24.77;RECLASSIFIED;AC=906;AN=28578;NFAM=692
chr5	144492440	12770_2	N	N]chr1:72320991]	7048.13	LOW	SVTYPE=BND;POS=144492440;STRANDS=++:35;CIPOS=-4,13;CIEND=-9,7;CIPOS95=0,0;CIEND95=0,0;MATEID=12770_1;EVENT=12770;SECONDARY;SU=35;PE=0;SR=35;ALG=PROD;AF=0.008822;NSAMP=162;MSQ=26.87;AC=258;AN=29246;NFAM=161
chr5	144492480	365530_2	N	]chr5:144492429]N	38281.3	LOW	SVTYPE=BND;POS=144492429;STRANDS=+-:5;CIPOS=-10,9;CIEND=-10,9;CIPOS95=0,0;CIEND95=0,0;MATEID=365530_1;EVENT=365530;SECONDARY;SU=5;PE=0;SR=5;ALG=PROD;AF=0.0317;NSAMP=706;MSQ=24.77;RECLASSIFIED;AC=906;AN=28578;NFAM=692
chr5	144496331	593959_1	N	N]chr5:144499851]	914.14	LOW	SVTYPE=BND;POS=144496331;STRANDS=++:16;IMPRECISE;CIPOS=-50,642;CIEND=-370,455;CIPOS95=-50,445;CIEND95=-321,321;MATEID=593959_2;EVENT=593959;SU=16;PE=16;SR=0;ALG=SUM;AF=0.0002735;NSAMP=8;MSQ=96.4;RETAINED;AC=8;AN=29246;NFAM=7
chr5	144496332	593957_1	N	[chr5:144499584[N	1294.57	LOW	SVTYPE=BND;POS=144496332;STRANDS=--:116;IMPRECISE;CIPOS=-105,15;CIEND=-143,12;CIPOS95=-4,4;CIEND95=-4,4;MATEID=593957_2;EVENT=593957;SU=116;PE=116;SR=0;ALG=PROD;AF=0.0002735;NSAMP=8;MSQ=118.18;AC=8;AN=29246;NFAM=7
chr5	144496718	519200_1	N	]chr5:144514054]N	115.78	LOW	SVTYPE=BND;POS=144496718;STRANDS=-+:9;IMPRECISE;CIPOS=-399,9;CIEND=-10,387;CIPOS95=-63,2;CIEND95=-2,64;MATEID=519200_2;EVENT=519200;SU=9;PE=9;SR=0;ALG=PROD;AF=3.419e-05;NSAMP=1;MSQ=115.78;RECLASSIFIED;AC=1;AN=29246;NFAM=1
chr5	144498128	365532	N	<DEL>	605.29	PASS	SVTYPE=DEL;POS=144498128;SVLEN=-17200;END=144515328;STRANDS=+-:26;IMPRECISE;CIPOS=-30,208;CIEND=-214,29;CIPOS95=-23,23;CIEND95=-27,27;SU=26;PE=26;SR=0;ALG=PROD;AF=3.419e-05;NSAMP=1;MSQ=254.8;AC=1;AN=29246;NFAM=1
chr5	144499584	593957_2	N	[chr5:144496332[N	1294.57	LOW	SVTYPE=BND;POS=144499584;STRANDS=--:116;IMPRECISE;CIPOS=-143,12;CIEND=-105,15;CIPOS95=-4,4;CIEND95=-4,4;MATEID=593957_1;EVENT=593957;SECONDARY;SU=116;PE=116;SR=0;ALG=PROD;AF=0.0002735;NSAMP=8;MSQ=118.18;AC=8;AN=29246;NFAM=7
chr5	144499851	593959_2	N	N]chr5:144496331]	914.14	LOW	SVTYPE=BND;POS=144499851;STRANDS=++:16;IMPRECISE;CIPOS=-370,455;CIEND=-50,642;CIPOS95=-321,321;CIEND95=-50,445;MATEID=593959_1;EVENT=593959;SECONDARY;SU=16;PE=16;SR=0;ALG=SUM;AF=0.0002735;NSAMP=8;MSQ=96.4;RETAINED;AC=8;AN=29246;NFAM=7
chr5	144504567	593961	N	<INV>	58.51	LOW	SVTYPE=INV;POS=144504567;SVLEN=149;END=144504716;STRANDS=++:2,--:2;IMPRECISE;CIPOS=-10,18;CIEND=-24,52;CIPOS95=-1,10;CIEND95=-14,42;SU=4;PE=4;SR=0;ALG=PROD;AF=6.839e-05;NSAMP=2;MSQ=25.5;AC=2;AN=29246;NFAM=2
chr5	144511185	365533	N	<DEL>	614.56	PASS	SVTYPE=DEL;POS=144511185;SVLEN=-1603;END=144512788;STRANDS=+-:25;CIPOS=-10,6;CIEND=-9,9;CIPOS95=0,0;CIEND95=0,0;SU=25;PE=12;SR=13;ALG=PROD;AF=3.419e-05;NSAMP=1;MSQ=614.56;AC=1;AN=29246;NFAM=1
chr5	144514054	519200_2	N	N[chr5:144496718[	115.78	LOW	SVTYPE=BND;POS=144496718;STRANDS=-+:9;IMPRECISE;CIPOS=-10,387;CIEND=-399,9;CIPOS95=-2,64;CIEND95=-63,2;MATEID=519200_1;EVENT=519200;SECONDARY;SU=9;PE=9;SR=0;ALG=PROD;AF=3.419e-05;NSAMP=1;MSQ=115.78;RECLASSIFIED;AC=1;AN=29246;NFAM=1
chr5	144516814	365534_1	N	N[chr5:144520158[	9413.65	LOW	SVTYPE=BND;POS=144516814;STRANDS=+-:113;CIPOS=-10,9;CIEND=-10,8;CIPOS95=0,0;CIEND95=0,0;MATEID=365534_2;EVENT=365534;SU=113;PE=107;SR=6;ALG=PROD;AF=0.001504;NSAMP=44;MSQ=185.96;RECLASSIFIED;AC=44;AN=29246;NFAM=43
chr5	144520158	365534_2	N	]chr5:144516814]N	9413.65	LOW	SVTYPE=BND;POS=144516814;STRANDS=+-:113;CIPOS=-10,8;CIEND=-10,9;CIPOS95=0,0;CIEND95=0,0;MATEID=365534_1;EVENT=365534;SECONDARY;SU=113;PE=107;SR=6;ALG=PROD;AF=0.001504;NSAMP=44;MSQ=185.96;RECLASSIFIED;AC=44;AN=29246;NFAM=43
chr5	144528716	91343_1	N	]chrX:11713315]N	9478.98	LOW	SVTYPE=BND;POS=144528716;STRANDS=-+:5;IMPRECISE;CIPOS=-595,49;CIEND=-48,643;CIPOS95=-169,49;CIEND95=-48,221;MATEID=91343_2;EVENT=91343;SU=5;PE=5;SR=0;ALG=PROD;AF=0.007078;NSAMP=207;MSQ=31.46;AC=207;AN=29246;NFAM=206
chr5	144531426	365535	N	<DEL>	695.34	PASS	SVTYPE=DEL;POS=144531426;SVLEN=-7473;END=144538899;STRANDS=+-:30;CIPOS=-3,2;CIEND=-4,2;CIPOS95=0,0;CIEND95=0,0;SU=30;PE=19;SR=11;ALG=PROD;AF=3.419e-05;NSAMP=1;MSQ=695.34;AC=1;AN=29246;NFAM=1
chr5	144536473	78838_2	N	[chr4:108832974[N	8978.58	LOW	SVTYPE=BND;POS=144536473;STRANDS=--:9;IMPRECISE;CIPOS=-29,28;CIEND=-28,29;CIPOS95=0,0;CIEND95=-1,1;MATEID=78838_1;EVENT=78838;SECONDARY;SU=9;PE=0;SR=9;ALG=PROD;AF=0.009471;NSAMP=277;MSQ=18.27;AC=277;AN=29246;NFAM=272
chr5	144541862	365536_1	N	N[chr5:144541962[	416.43	LOW	SVTYPE=BND;POS=144541862;STRANDS=+-:4;CIPOS=-9,8;CIEND=-9,8;CIPOS95=0,0;CIEND95=0,0;MATEID=365536_2;EVENT=365536;SU=4;PE=0;SR=4;ALG=PROD;AF=3.419e-05;NSAMP=1;MSQ=266.7;RECLASSIFIED;AC=1;AN=29246;NFAM=1
chr5	144541962	365536_2	N	]chr5:144541862]N	416.43	LOW	SVTYPE=BND;POS=144541862;STRANDS=+-:4;CIPOS=-9,8;CIEND=-9,8;CIPOS95=0,0;CIEND95=0,0;MATEID=365536_1;EVENT=365536;SECONDARY;SU=4;PE=0;SR=4;ALG=PROD;AF=3.419e-05;NSAMP=1;MSQ=266.7;RECLASSIFIED;AC=1;AN=29246;NFAM=1
chr5	144542618	365537_1	N	N[chr5:144542740[	5542.62	PASS	SVTYPE=BND;POS=144542618;STRANDS=+-:173;CIPOS=-3,2;CIEND=-2,2;CIPOS95=0,0;CIEND95=0,0;MATEID=365537_2;EVENT=365537;SU=173;PE=0;SR=173;ALG=PROD;AF=0.0004788;NSAMP=12;MSQ=317.98;RECLASSIFIED;AC=14;AN=29242;NFAM=11
chr5	144542740	365537_2	N	]chr5:144542618]N	5542.62	PASS	SVTYPE=BND;POS=144542618;STRANDS=+-:173;CIPOS=-2,2;CIEND=-3,2;CIPOS95=0,0;CIEND95=0,0;MATEID=365537_1;EVENT=365537;SECONDARY;SU=173;PE=0;SR=173;ALG=PROD;AF=0.0004788;NSAMP=12;MSQ=317.98;RECLASSIFIED;AC=14;AN=29242;NFAM=11
chr5	144556465	365538_1	N	N[chr5:144556534[	177.45	LOW	SVTYPE=BND;POS=144556465;STRANDS=+-:7;CIPOS=-5,4;CIEND=-5,4;CIPOS95=0,0;CIEND95=0,0;MATEID=365538_2;EVENT=365538;SU=7;PE=0;SR=7;ALG=PROD;AF=3.419e-05;NSAMP=1;MSQ=176.84;RECLASSIFIED;AC=1;AN=29246;NFAM=1
chr5	144556534	365538_2	N	]chr5:144556465]N	177.45	LOW	SVTYPE=BND;POS=144556465;STRANDS=+-:7;CIPOS=-5,4;CIEND=-5,4;CIPOS95=0,0;CIEND95=0,0;MATEID=365538_1;EVENT=365538;SECONDARY;SU=7;PE=0;SR=7;ALG=PROD;AF=3.419e-05;NSAMP=1;MSQ=176.84;RECLASSIFIED;AC=1;AN=29246;NFAM=1
chr5	144558051	365539	N	<DEL>	1417.34	PASS	SVTYPE=DEL;POS=144558051;SVLEN=-3001;END=144561052;STRANDS=+-:64;CIPOS=-23,22;CIEND=-24,22;CIPOS95=0,0;CIEND95=0,0;SU=64;PE=40;SR=24;ALG=PROD;AF=3.419e-05;NSAMP=1;MSQ=281.6;AC=1;AN=29246;NFAM=1
chr5	144560762	365540	N	<DEL>	545.55	PASS	SVTYPE=DEL;POS=144560762;SVLEN=-906;END=144561668;STRANDS=+-:24;CIPOS=-3,2;CIEND=-10,9;CIPOS95=0,0;CIEND95=0,0;SU=24;PE=14;SR=10;ALG=PROD;AF=3.419e-05;NSAMP=1;MSQ=545.55;AC=1;AN=29246;NFAM=1
chr5	144571373	519201_1	N	]chr5:144672763]N	968.85	LOW	SVTYPE=BND;POS=144571373;STRANDS=-+:58;IMPRECISE;CIPOS=-327,45;CIEND=-20,431;CIPOS95=-22,22;CIEND95=-20,63;MATEID=519201_2;EVENT=519201;SU=58;PE=58;SR=0;ALG=PROD;AF=0.0009916;NSAMP=29;MSQ=30.64;RECLASSIFIED;AC=29;AN=29246;NFAM=29
chr5	144574865	365541_1	N	N[chr5:144574942[	383.69	PASS	SVTYPE=BND;POS=144574865;STRANDS=+-:14;CIPOS=-10,9;CIEND=-10,9;CIPOS95=0,0;CIEND95=0,0;MATEID=365541_2;EVENT=365541;SU=14;PE=0;SR=14;ALG=PROD;AF=3.419e-05;NSAMP=1;MSQ=383.68;RECLASSIFIED;AC=1;AN=29246;NFAM=1
chr5	144574942	365541_2	N	]chr5:144574865]N	383.69	PASS	SVTYPE=BND;POS=144574865;STRANDS=+-:14;CIPOS=-10,9;CIEND=-10,9;CIPOS95=0,0;CIEND95=0,0;MATEID=365541_1;EVENT=365541;SECONDARY;SU=14;PE=0;SR=14;ALG=PROD;AF=3.419e-05;NSAMP=1;MSQ=383.68;RECLASSIFIED;AC=1;AN=29246;NFAM=1
chr5	144591668	365542	N	<DEL>	1786.17	PASS	SVTYPE=DEL;POS=144591668;SVLEN=-2240;END=144593908;STRANDS=+-:69;CIPOS=-23,23;CIEND=-23,21;CIPOS95=0,0;CIEND95=0,0;SU=69;PE=44;SR=25;ALG=PROD;AF=3.419e-05;NSAMP=1;MSQ=596.52;AC=1;AN=29246;NFAM=1
chr5	144599329	519202_1	N	]chr5:144600427]N	321.46	PASS	SVTYPE=BND;POS=144599329;STRANDS=-+:27;CIPOS=-2,0;CIEND=-2,0;CIPOS95=0,0;CIEND95=0,0;MATEID=519202_2;EVENT=519202;SU=27;PE=7;SR=20;ALG=PROD;AF=3.419e-05;NSAMP=1;MSQ=321.43;RECLASSIFIED;AC=1;AN=29246;NFAM=1
chr5	144599453	365543_1	N	N[chr5:144600433[	680.37	PASS	SVTYPE=BND;POS=144599453;STRANDS=+-:26;CIPOS=-2,1;CIEND=-2,1;CIPOS95=0,0;CIEND95=0,0;MATEID=365543_2;EVENT=365543;SU=26;PE=12;SR=14;ALG=PROD;AF=3.419e-05;NSAMP=1;MSQ=680.37;RECLASSIFIED;AC=1;AN=29246;NFAM=1
chr5	144600427	519202_2	N	N[chr5:144599329[	321.46	PASS	SVTYPE=BND;POS=144599329;STRANDS=-+:27;CIPOS=-2,0;CIEND=-2,0;CIPOS95=0,0;CIEND95=0,0;MATEID=519202_1;EVENT=519202;SECONDARY;SU=27;PE=7;SR=20;ALG=PROD;AF=3.419e-05;NSAMP=1;MSQ=321.43;RECLASSIFIED;AC=1;AN=29246;NFAM=1
chr5	144600433	365543_2	N	]chr5:144599453]N	680.37	PASS	SVTYPE=BND;POS=144599453;STRANDS=+-:26;CIPOS=-2,1;CIEND=-2,1;CIPOS95=0,0;CIEND95=0,0;MATEID=365543_1;EVENT=365543;SECONDARY;SU=26;PE=12;SR=14;ALG=PROD;AF=3.419e-05;NSAMP=1;MSQ=680.37;RECLASSIFIED;AC=1;AN=29246;NFAM=1
chr5	144606501	90407_1	N	N[chr8:74964716[	268.46	LOW	SVTYPE=BND;POS=144606501;STRANDS=+-:6;IMPRECISE;CIPOS=-10,9;CIEND=-10,9;CIPOS95=-1,1;CIEND95=-1,0;MATEID=90407_2;EVENT=90407;SU=6;PE=3;SR=3;ALG=PROD;AF=0.0005129;NSAMP=15;MSQ=16.2;AC=15;AN=29246;NFAM=15
chr5	144611729	365544	N	<DEL>	1001.11	PASS	SVTYPE=DEL;POS=144611729;SVLEN=-5054;END=144616783;STRANDS=+-:44;IMPRECISE;CIPOS=-30,218;CIEND=-221,49;CIPOS95=-17,17;CIEND95=-28,28;SU=44;PE=44;SR=0;ALG=PROD;AF=3.419e-05;NSAMP=1;MSQ=146.78;AC=1;AN=29246;NFAM=1
chr5	144612546	52725_2	N	]chr2:37382218]N	1059.1	LOW	SVTYPE=BND;POS=144612546;STRANDS=+-:4;IMPRECISE;CIPOS=-519,9;CIEND=-10,370;CIPOS95=-172,0;CIEND95=-2,99;MATEID=52725_1;EVENT=52725;SECONDARY;SU=4;PE=4;SR=0;ALG=PROD;AF=0.001504;NSAMP=44;MSQ=18.82;AC=44;AN=29246;NFAM=44
chr5	144612705	52726_2	N	N[chr2:37382402[	1635.85	LOW	SVTYPE=BND;POS=144612705;STRANDS=-+:5;IMPRECISE;CIPOS=-10,597;CIEND=-426,9;CIPOS95=-1,218;CIEND95=-100,2;MATEID=52726_1;EVENT=52726;SECONDARY;SU=5;PE=5;SR=0;ALG=PROD;AF=0.002052;NSAMP=60;MSQ=19.66;AC=60;AN=29246;NFAM=60
chr5	144614095	365545	N	<DEL>	614.43	PASS	SVTYPE=DEL;POS=144614095;SVLEN=-1289;END=144615384;STRANDS=+-:17;IMPRECISE;CIPOS=-10,9;CIEND=-10,9;CIPOS95=-1,1;CIEND95=-1,0;SU=17;PE=14;SR=3;ALG=PROD;AF=3.419e-05;NSAMP=1;MSQ=614.43;AC=1;AN=29246;NFAM=1
chr5	144617988	84279_1	N	[chr11:71422063[N	63375.5	LOW	SVTYPE=BND;POS=144617988;STRANDS=--:24;CIPOS=-9,8;CIEND=-9,8;CIPOS95=0,0;CIEND95=0,0;MATEID=84279_2;EVENT=84279;SU=24;PE=0;SR=24;ALG=PROD;AF=0.04373;NSAMP=1279;MSQ=29.69;AC=1279;AN=29246;NFAM=1250
chr5	144617988	88200_1	N	[chr21:20213845[N	14192.2	LOW	SVTYPE=BND;POS=144617988;STRANDS=--:81;CIPOS=-6,5;CIEND=-6,5;CIPOS95=0,0;CIEND95=0,0;MATEID=88200_2;EVENT=88200;SU=81;PE=2;SR=79;ALG=PROD;AF=0.01245;NSAMP=364;MSQ=30.15;AC=364;AN=29246;NFAM=364
chr5	144617988	88944_1	N	[chr6:74330407[N	25596.9	LOW	SVTYPE=BND;POS=144617988;STRANDS=--:36;CIPOS=-9,8;CIEND=-9,8;CIPOS95=0,0;CIEND95=0,0;MATEID=88944_2;EVENT=88944;SU=36;PE=0;SR=36;ALG=PROD;AF=0.01946;NSAMP=569;MSQ=28.47;AC=569;AN=29244;NFAM=563
chr5	144618013	52727_2	N	N]chr2:189665636]	9996.43	LOW	SVTYPE=BND;POS=144618013;STRANDS=++:5;CIPOS=-10,9;CIEND=-10,9;CIPOS95=0,0;CIEND95=0,0;MATEID=52727_1;EVENT=52727;SECONDARY;SU=5;PE=0;SR=5;ALG=PROD;AF=0.0093;NSAMP=272;MSQ=23.29;AC=272;AN=29246;NFAM=272
chr5	144618013	88201_1	N	N]chr21:20213912]	474.43	LOW	SVTYPE=BND;POS=144618013;STRANDS=++:6;CIPOS=-30,28;CIEND=-30,29;CIPOS95=0,0;CIEND95=0,0;MATEID=88201_2;EVENT=88201;SU=6;PE=2;SR=4;ALG=PROD;AF=0.0007864;NSAMP=23;MSQ=10.21;AC=23;AN=29246;NFAM=23
chr5	144622983	365546_1	N	N[chr5:144623372[	1899.21	LOW	SVTYPE=BND;POS=144622983;STRANDS=+-:38;CIPOS=-23,22;CIEND=-23,22;CIPOS95=0,0;CIEND95=0,0;MATEID=365546_2;EVENT=365546;SU=38;PE=7;SR=31;ALG=PROD;AF=0.0006497;NSAMP=19;MSQ=92.66;RECLASSIFIED;AC=19;AN=29246;NFAM=19
chr5	144623372	365546_2	N	]chr5:144622983]N	1899.21	LOW	SVTYPE=BND;POS=144622983;STRANDS=+-:38;CIPOS=-23,22;CIEND=-23,22;CIPOS95=0,0;CIEND95=0,0;MATEID=365546_1;EVENT=365546;SECONDARY;SU=38;PE=7;SR=31;ALG=PROD;AF=0.0006497;NSAMP=19;MSQ=92.66;RECLASSIFIED;AC=19;AN=29246;NFAM=19
chr5	144623949	593963_1	N	N]chr5:144624744]	2784.23	LOW	SVTYPE=BND;POS=144623949;STRANDS=++:143;CIPOS=-9,9;CIEND=-7,9;CIPOS95=0,0;CIEND95=0,0;MATEID=593963_2;EVENT=593963;SU=143;PE=124;SR=19;ALG=PROD;AF=0.0003419;NSAMP=10;MSQ=157.53;AC=10;AN=29246;NFAM=10
chr5	144623954	593962_1	N	[chr5:144624571[N	2133.47	LOW	SVTYPE=BND;POS=144623954;STRANDS=--:157;CIPOS=-8,4;CIEND=-9,4;CIPOS95=0,0;CIEND95=0,0;MATEID=593962_2;EVENT=593962;SU=157;PE=108;SR=49;ALG=PROD;AF=0.0003419;NSAMP=10;MSQ=168.87;AC=10;AN=29246;NFAM=10
chr5	144624520	365547	N	<DEL>	344.28	PASS	SVTYPE=DEL;POS=144624520;SVLEN=-1693;END=144626213;STRANDS=+-:13;IMPRECISE;CIPOS=-10,238;CIEND=-241,9;CIPOS95=-2,59;CIEND95=-51,0;SU=13;PE=13;SR=0;ALG=PROD;AF=3.419e-05;NSAMP=1;MSQ=344.28;AC=1;AN=29246;NFAM=1
chr5	144624571	593962_2	N	[chr5:144623954[N	2133.47	LOW	SVTYPE=BND;POS=144624571;STRANDS=--:157;CIPOS=-9,4;CIEND=-8,4;CIPOS95=0,0;CIEND95=0,0;MATEID=593962_1;EVENT=593962;SECONDARY;SU=157;PE=108;SR=49;ALG=PROD;AF=0.0003419;NSAMP=10;MSQ=168.87;AC=10;AN=29246;NFAM=10
chr5	144624744	593963_2	N	N]chr5:144623949]	2784.23	LOW	SVTYPE=BND;POS=144624744;STRANDS=++:143;CIPOS=-7,9;CIEND=-9,9;CIPOS95=0,0;CIEND95=0,0;MATEID=593963_1;EVENT=593963;SECONDARY;SU=143;PE=124;SR=19;ALG=PROD;AF=0.0003419;NSAMP=10;MSQ=157.53;AC=10;AN=29246;NFAM=10
chr5	144627536	365548_1	N	N[chr5:144827053[	53.54	LOW	SVTYPE=BND;POS=144627536;STRANDS=+-:4;IMPRECISE;CIPOS=-10,366;CIEND=-664,9;CIPOS95=-2,107;CIEND95=-227,1;MATEID=365548_2;EVENT=365548;SU=4;PE=4;SR=0;ALG=PROD;AF=6.839e-05;NSAMP=2;MSQ=26.76;RECLASSIFIED;AC=2;AN=29246;NFAM=2
chr5	144627666	519203_1	N	]chr5:144827247]N	32.6	LOW	SVTYPE=BND;POS=144627666;STRANDS=-+:10;IMPRECISE;CIPOS=-303,29;CIEND=-30,472;CIPOS95=-46,29;CIEND95=-30,128;MATEID=519203_2;EVENT=519203;SU=10;PE=10;SR=0;ALG=PROD;AF=6.839e-05;NSAMP=2;MSQ=16.27;RECLASSIFIED;AC=2;AN=29246;NFAM=2
chr5	144639504	365549	N	<DEL>	2583.21	PASS	SVTYPE=DEL;POS=144639504;SVLEN=-22644;END=144662148;STRANDS=+-:123;CIPOS=-3,3;CIEND=-7,6;CIPOS95=0,0;CIEND95=0,0;SU=123;PE=68;SR=55;ALG=PROD;AF=0.0002052;NSAMP=6;MSQ=331.11;AC=6;AN=29246;NFAM=6
chr5	144639951	365550	N	<DEL>	62.74	PASS	SVTYPE=DEL;POS=144639951;SVLEN=-14555;END=144654506;STRANDS=+-:5;CIPOS=-10,9;CIEND=-10,9;CIPOS95=0,0;CIEND95=0,0;SU=5;PE=0;SR=5;ALG=PROD;AF=3.419e-05;NSAMP=1;MSQ=62.74;AC=1;AN=29246;NFAM=1
chr5	144647203	365551	N	<DEL>	227.75	PASS	SVTYPE=DEL;POS=144647203;SVLEN=-7303;END=144654506;STRANDS=+-:8;IMPRECISE;CIPOS=-10,456;CIEND=-463,9;CIPOS95=0,97;CIEND95=-81,0;SU=8;PE=8;SR=0;ALG=PROD;AF=3.419e-05;NSAMP=1;MSQ=227.75;AC=1;AN=29246;NFAM=1
chr5	144672763	519201_2	N	N[chr5:144571373[	968.85	LOW	SVTYPE=BND;POS=144571373;STRANDS=-+:58;IMPRECISE;CIPOS=-20,431;CIEND=-327,45;CIPOS95=-20,63;CIEND95=-22,22;MATEID=519201_1;EVENT=519201;SECONDARY;SU=58;PE=58;SR=0;ALG=PROD;AF=0.0009916;NSAMP=29;MSQ=30.64;RECLASSIFIED;AC=29;AN=29246;NFAM=29
chr5	144678082	365552_1	N	N[chr5:144680098[	238508	LOW	SVTYPE=BND;POS=144678082;STRANDS=+-:9;IMPRECISE;CIPOS=-10,81;CIEND=-550,9;CIPOS95=0,53;CIEND95=-114,0;MATEID=365552_2;EVENT=365552;SU=9;PE=9;SR=0;ALG=PROD;AF=0.06941;NSAMP=2030;MSQ=67.5;RECLASSIFIED;AC=2030;AN=29246;NFAM=1962
chr5	144678083	593964_1	N	N]chr5:144680060]	1485.9	LOW	SVTYPE=BND;POS=144678083;STRANDS=++:13;CIPOS=-4,3;CIEND=-10,9;CIPOS95=0,0;CIEND95=0,0;MATEID=593964_2;EVENT=593964;SU=13;PE=5;SR=8;ALG=PROD;AF=0.001368;NSAMP=40;MSQ=28.56;AC=40;AN=29246;NFAM=40
chr5	144679905	593965	N	<INV>	1.88007e+06	LOW	SVTYPE=INV;POS=144679905;SVLEN=193;END=144680098;STRANDS=++:7555,--:103913;IMPRECISE;CIPOS=-28,727;CIEND=-89,717;CIPOS95=-2,2;CIEND95=0,0;SU=111468;PE=63817;SR=47651;ALG=SUM;AF=0.1324;NSAMP=3812;MSQ=280.48;AC=3873;AN=29246;NFAM=3602
chr5	144679994	593966_1	N	N]chr5:144680070]	209527	LOW	SVTYPE=BND;POS=144679994;STRANDS=++:17;IMPRECISE;CIPOS=-24,11;CIEND=-29,412;CIPOS95=-1,1;CIEND95=-29,98;MATEID=593966_2;EVENT=593966;SU=17;PE=17;SR=0;ALG=PROD;AF=0.05943;NSAMP=1736;MSQ=74.23;AC=1738;AN=29246;NFAM=1672
chr5	144680060	593964_2	N	N]chr5:144678083]	1485.9	LOW	SVTYPE=BND;POS=144680060;STRANDS=++:13;CIPOS=-10,9;CIEND=-4,3;CIPOS95=0,0;CIEND95=0,0;MATEID=593964_1;EVENT=593964;SECONDARY;SU=13;PE=5;SR=8;ALG=PROD;AF=0.001368;NSAMP=40;MSQ=28.56;AC=40;AN=29246;NFAM=40
chr5	144680070	593966_2	N	N]chr5:144679994]	209527	LOW	SVTYPE=BND;POS=144680070;STRANDS=++:17;IMPRECISE;CIPOS=-29,412;CIEND=-24,11;CIPOS95=-29,98;CIEND95=-1,1;MATEID=593966_1;EVENT=593966;SECONDARY;SU=17;PE=17;SR=0;ALG=PROD;AF=0.05943;NSAMP=1736;MSQ=74.23;AC=1738;AN=29246;NFAM=1672
chr5	144680098	365552_2	N	]chr5:144678082]N	238508	LOW	SVTYPE=BND;POS=144678082;STRANDS=+-:9;IMPRECISE;CIPOS=-550,9;CIEND=-10,81;CIPOS95=-114,0;CIEND95=0,53;MATEID=365552_1;EVENT=365552;SECONDARY;SU=9;PE=9;SR=0;ALG=PROD;AF=0.06941;NSAMP=2030;MSQ=67.5;RECLASSIFIED;AC=2030;AN=29246;NFAM=1962
chr5	144688660	12771_2	N	N]chr1:118858519]	269.13	LOW	SVTYPE=BND;POS=144688660;STRANDS=++:29;IMPRECISE;CIPOS=-30,303;CIEND=-10,339;CIPOS95=-30,33;CIEND95=-10,54;MATEID=12771_1;EVENT=12771;SECONDARY;SU=29;PE=29;SR=0;ALG=PROD;AF=0.0001026;NSAMP=3;MSQ=89.71;AC=3;AN=29246;NFAM=3
chr5	144689958	365553	N	<DEL>	470.42	PASS	SVTYPE=DEL;POS=144689958;SVLEN=-7595;END=144697553;STRANDS=+-:11;CIPOS=-3,2;CIEND=-3,2;CIPOS95=0,0;CIEND95=0,0;SU=11;PE=0;SR=11;ALG=PROD;AF=3.419e-05;NSAMP=1;MSQ=470.4;AC=1;AN=29246;NFAM=1
chr5	144693236	365554_1	N	N[chr5:144693422[	195.71	LOW	SVTYPE=BND;POS=144693236;STRANDS=+-:8;CIPOS=-10,9;CIEND=-6,5;CIPOS95=0,0;CIEND95=0,0;MATEID=365554_2;EVENT=365554;SU=8;PE=2;SR=6;ALG=PROD;AF=3.419e-05;NSAMP=1;MSQ=6.88;RECLASSIFIED;AC=1;AN=29246;NFAM=1
chr5	144693422	365554_2	N	]chr5:144693236]N	195.71	LOW	SVTYPE=BND;POS=144693236;STRANDS=+-:8;CIPOS=-6,5;CIEND=-10,9;CIPOS95=0,0;CIEND95=0,0;MATEID=365554_1;EVENT=365554;SECONDARY;SU=8;PE=2;SR=6;ALG=PROD;AF=3.419e-05;NSAMP=1;MSQ=6.88;RECLASSIFIED;AC=1;AN=29246;NFAM=1
chr5	144697223	91223_1	N	]chrX:765736]N	233206	LOW	SVTYPE=BND;POS=144697223;STRANDS=-+:531;CIPOS=-1,1;CIEND=-1,2;CIPOS95=0,0;CIEND95=0,0;MATEID=91223_2;EVENT=91223;SU=531;PE=16;SR=515;ALG=PROD;AF=0.1445;NSAMP=4156;MSQ=33.7;AC=4226;AN=29246;NFAM=3949
chr5	144697237	12772_2	N	N]chr1:143388351]	35532.6	LOW	SVTYPE=BND;POS=144697237;STRANDS=++:5;CIPOS=-10,9;CIEND=-10,9;CIPOS95=0,0;CIEND95=0,0;MATEID=12772_1;EVENT=12772;SECONDARY;SU=5;PE=0;SR=5;ALG=PROD;AF=0.02944;NSAMP=861;MSQ=23.36;AC=861;AN=29246;NFAM=844
chr5	144697237	68029_2	N	N[chr3:68444764[	277865	LOW	SVTYPE=BND;POS=144697237;STRANDS=-+:50;CIPOS=-9,8;CIEND=-9,8;CIPOS95=0,0;CIEND95=0,0;MATEID=68029_1;EVENT=68029;SECONDARY;SU=50;PE=0;SR=50;ALG=PROD;AF=0.1606;NSAMP=4619;MSQ=34.54;AC=4697;AN=29246;NFAM=4339
chr5	144704552	365555_1	N	N[chr5:144704663[	227.72	LOW	SVTYPE=BND;POS=144704552;STRANDS=+-:11;CIPOS=-3,2;CIEND=-3,2;CIPOS95=0,0;CIEND95=0,0;MATEID=365555_2;EVENT=365555;SU=11;PE=0;SR=11;ALG=PROD;AF=3.419e-05;NSAMP=1;MSQ=227.69;RECLASSIFIED;AC=1;AN=29246;NFAM=1
chr5	144704663	365555_2	N	]chr5:144704552]N	227.72	LOW	SVTYPE=BND;POS=144704552;STRANDS=+-:11;CIPOS=-3,2;CIEND=-3,2;CIPOS95=0,0;CIEND95=0,0;MATEID=365555_1;EVENT=365555;SECONDARY;SU=11;PE=0;SR=11;ALG=PROD;AF=3.419e-05;NSAMP=1;MSQ=227.69;RECLASSIFIED;AC=1;AN=29246;NFAM=1
chr5	144713139	365556_1	N	N[chr5:144713196[	96	LOW	SVTYPE=BND;POS=144713139;STRANDS=+-:4;IMPRECISE;CIPOS=-10,9;CIEND=-10,8;CIPOS95=-1,1;CIEND95=-1,0;MATEID=365556_2;EVENT=365556;SU=4;PE=1;SR=3;ALG=PROD;AF=3.419e-05;NSAMP=1;MSQ=95.68;RECLASSIFIED;AC=1;AN=29246;NFAM=1
chr5	144713196	365556_2	N	]chr5:144713139]N	96	LOW	SVTYPE=BND;POS=144713139;STRANDS=+-:4;IMPRECISE;CIPOS=-10,8;CIEND=-10,9;CIPOS95=-1,0;CIEND95=-1,1;MATEID=365556_1;EVENT=365556;SECONDARY;SU=4;PE=1;SR=3;ALG=PROD;AF=3.419e-05;NSAMP=1;MSQ=95.68;RECLASSIFIED;AC=1;AN=29246;NFAM=1
chr5	144719200	365557_1	N	N[chr5:144719328[	3884.66	PASS	SVTYPE=BND;POS=144719200;STRANDS=+-:151;CIPOS=-4,3;CIEND=-3,2;CIPOS95=0,0;CIEND95=0,0;MATEID=365557_2;EVENT=365557;SU=151;PE=1;SR=150;ALG=PROD;AF=0.0002393;NSAMP=7;MSQ=287.96;RECLASSIFIED;AC=7;AN=29246;NFAM=6
chr5	144719328	365557_2	N	]chr5:144719200]N	3884.66	PASS	SVTYPE=BND;POS=144719200;STRANDS=+-:151;CIPOS=-3,2;CIEND=-4,3;CIPOS95=0,0;CIEND95=0,0;MATEID=365557_1;EVENT=365557;SECONDARY;SU=151;PE=1;SR=150;ALG=PROD;AF=0.0002393;NSAMP=7;MSQ=287.96;RECLASSIFIED;AC=7;AN=29246;NFAM=6
chr5	144733564	365559	N	<DEL>	773.43	PASS	SVTYPE=DEL;POS=144733564;SVLEN=-920;END=144734484;STRANDS=+-:30;CIPOS=-2,1;CIEND=-4,1;CIPOS95=0,0;CIEND95=0,0;SU=30;PE=18;SR=12;ALG=PROD;AF=3.419e-05;NSAMP=1;MSQ=773.43;AC=1;AN=29246;NFAM=1
chr5	144741033	365561	N	<DEL>	146.62	PASS	SVTYPE=DEL;POS=144741033;SVLEN=-78;END=144741111;STRANDS=+-:5;CIPOS=-10,9;CIEND=-10,9;CIPOS95=0,0;CIEND95=0,0;SU=5;PE=0;SR=5;ALG=PROD;AF=3.419e-05;NSAMP=1;MSQ=131.38;RETAINED;AC=1;AN=29246;NFAM=1
chr5	144741096	357195_2	N	]chr5:51420542]N	150685	LOW	SVTYPE=BND;POS=51420542;STRANDS=+-:8;IMPRECISE;CIPOS=-25,29;CIEND=-27,29;CIPOS95=-1,1;CIEND95=-1,1;MATEID=357195_1;EVENT=357195;SECONDARY;SU=8;PE=3;SR=5;ALG=PROD;AF=0.0942;NSAMP=2750;MSQ=35.17;RECLASSIFIED;AC=2755;AN=29246;NFAM=2684
chr5	144741097	517560_2	N	N[chr5:51420465[	59812.1	LOW	SVTYPE=BND;POS=51420465;STRANDS=-+:14;CIPOS=-30,29;CIEND=-23,24;CIPOS95=0,0;CIEND95=0,0;MATEID=517560_1;EVENT=517560;SECONDARY;SU=14;PE=8;SR=6;ALG=PROD;AF=0.0864;NSAMP=2470;MSQ=13.64;RECLASSIFIED;AC=2527;AN=29246;NFAM=2389
chr5	144741097	86890_1	N	N]chr17:51197122]	812.98	LOW	SVTYPE=BND;POS=144741097;STRANDS=++:27;CIPOS=-10,9;CIEND=-7,9;CIPOS95=0,0;CIEND95=0,0;MATEID=86890_2;EVENT=86890;SU=27;PE=16;SR=11;ALG=PROD;AF=0.001163;NSAMP=33;MSQ=16.45;AC=34;AN=29246;NFAM=33
chr5	144741097	86976_1	N	N[chr17:71610339[	1475.21	LOW	SVTYPE=BND;POS=144741097;STRANDS=+-:25;CIPOS=-50,49;CIEND=-49,44;CIPOS95=0,0;CIEND95=0,0;MATEID=86976_2;EVENT=86976;SU=25;PE=14;SR=11;ALG=PROD;AF=0.00212;NSAMP=61;MSQ=15.01;AC=62;AN=29246;NFAM=61
chr5	144741097	86978_1	N	]chr17:71610430]N	206471	LOW	SVTYPE=BND;POS=144741097;STRANDS=-+:5;IMPRECISE;CIPOS=-30,29;CIEND=-28,29;CIPOS95=-3,3;CIEND95=-3,3;MATEID=86978_2;EVENT=86978;SU=5;PE=4;SR=1;ALG=PROD;AF=0.1403;NSAMP=3893;MSQ=33.32;AC=4104;AN=29246;NFAM=3739
chr5	144741225	365564_1	N	N[chr5:144741291[	1017.91	LOW	SVTYPE=BND;POS=144741225;STRANDS=+-:4;IMPRECISE;CIPOS=-10,8;CIEND=-9,8;CIPOS95=-1,0;CIEND95=0,0;MATEID=365564_2;EVENT=365564;SU=4;PE=0;SR=4;ALG=PROD;AF=0.001402;NSAMP=41;MSQ=12.49;RECLASSIFIED;AC=41;AN=29246;NFAM=41
chr5	144741291	365564_2	N	]chr5:144741225]N	1017.91	LOW	SVTYPE=BND;POS=144741225;STRANDS=+-:4;IMPRECISE;CIPOS=-9,8;CIEND=-10,8;CIPOS95=0,0;CIEND95=-1,0;MATEID=365564_1;EVENT=365564;SECONDARY;SU=4;PE=0;SR=4;ALG=PROD;AF=0.001402;NSAMP=41;MSQ=12.49;RECLASSIFIED;AC=41;AN=29246;NFAM=41
chr5	144744259	365565	N	<DEL>	862.32	PASS	SVTYPE=DEL;POS=144744259;SVLEN=-1636;END=144745895;STRANDS=+-:51;IMPRECISE;CIPOS=-30,252;CIEND=-282,37;CIPOS95=-23,23;CIEND95=-17,17;SU=51;PE=51;SR=0;ALG=PROD;AF=6.839e-05;NSAMP=2;MSQ=266.41;AC=2;AN=29246;NFAM=1
chr5	144748257	365566	N	<DEL>	1462.57	PASS	SVTYPE=DEL;POS=144748257;SVLEN=-924;END=144749181;STRANDS=+-:67;CIPOS=-22,20;CIEND=-24,29;CIPOS95=0,0;CIEND95=0,0;SU=67;PE=36;SR=31;ALG=PROD;AF=3.419e-05;NSAMP=1;MSQ=698.28;AC=1;AN=29246;NFAM=1
chr5	144762326	352695_2	N	]chr5:13485381]N	1.26752e+06	LOW	SVTYPE=BND;POS=13485381;STRANDS=+-:1240;CIPOS=0,0;CIEND=-1,2;CIPOS95=0,0;CIEND95=0,0;MATEID=352695_1;EVENT=352695;SECONDARY;SU=1240;PE=0;SR=1240;ALG=PROD;AF=0.4137;NSAMP=10124;MSQ=75.23;RECLASSIFIED;AC=12100;AN=29246;NFAM=9419
chr5	144762337	515938_2	N	N[chr5:13485340[	300383	LOW	SVTYPE=BND;POS=13485340;STRANDS=-+:1092;CIPOS=0,0;CIEND=0,0;CIPOS95=0,0;CIEND95=0,0;MATEID=515938_1;EVENT=515938;SECONDARY;SU=1092;PE=2;SR=1090;ALG=PROD;AF=0.2468;NSAMP=6586;MSQ=26.5;RECLASSIFIED;AC=7219;AN=29246;NFAM=6194
chr5	144769619	593970	N	<INV>	149.12	LOW	SVTYPE=INV;POS=144769619;SVLEN=130;END=144769749;STRANDS=++:1,--:3;IMPRECISE;CIPOS=-603,9;CIEND=-13,9;CIPOS95=-301,2;CIEND95=-13,0;SU=4;PE=4;SR=0;ALG=PROD;AF=0.0002052;NSAMP=6;MSQ=22.36;AC=6;AN=29246;NFAM=6
chr5	144782552	78839_2	N	N[chr4:136292703[	6.98	LOW	SVTYPE=BND;POS=144782552;STRANDS=-+:6;IMPRECISE;CIPOS=-50,528;CIEND=-326,49;CIPOS95=-50,90;CIEND95=-85,49;MATEID=78839_1;EVENT=78839;SECONDARY;SU=6;PE=6;SR=0;ALG=PROD;AF=3.419e-05;NSAMP=1;MSQ=6.68;AC=1;AN=29246;NFAM=1
chr5	144782561	78840_2	N	]chr4:136293383]N	323.55	LOW	SVTYPE=BND;POS=144782561;STRANDS=+-:32;CIPOS=-46,42;CIEND=-45,44;CIPOS95=0,0;CIEND95=0,0;MATEID=78840_1;EVENT=78840;SECONDARY;SU=32;PE=19;SR=13;ALG=PROD;AF=6.839e-05;NSAMP=2;MSQ=161.78;AC=2;AN=29246;NFAM=2
chr5	144787696	90613_1	N	N]chr8:118989741]	211.95	LOW	SVTYPE=BND;POS=144787696;STRANDS=++:8;CIPOS=-29,28;CIEND=-29,28;CIPOS95=0,0;CIEND95=0,0;MATEID=90613_2;EVENT=90613;SU=8;PE=0;SR=8;ALG=PROD;AF=0.0002735;NSAMP=8;MSQ=23.68;AC=8;AN=29246;NFAM=8
chr5	144814236	365568_1	N	N[chr5:144819710[	11586.1	PASS	SVTYPE=BND;POS=144814236;STRANDS=+-:528;CIPOS=-2,1;CIEND=-3,1;CIPOS95=0,0;CIEND95=0,0;MATEID=365568_2;EVENT=365568;SU=528;PE=323;SR=205;ALG=PROD;AF=0.0007522;NSAMP=22;MSQ=465.34;RECLASSIFIED;AC=22;AN=29246;NFAM=21
chr5	144817567	365569_1	N	N[chr5:144818615[	229.9	LOW	SVTYPE=BND;POS=144817567;STRANDS=+-:15;CIPOS=-10,8;CIEND=-7,9;CIPOS95=0,0;CIEND95=0,0;MATEID=365569_2;EVENT=365569;SU=15;PE=8;SR=7;ALG=PROD;AF=3.419e-05;NSAMP=1;MSQ=227.56;RECLASSIFIED;AC=1;AN=29246;NFAM=1
chr5	144818615	365569_2	N	]chr5:144817567]N	229.9	LOW	SVTYPE=BND;POS=144817567;STRANDS=+-:15;CIPOS=-7,9;CIEND=-10,8;CIPOS95=0,0;CIEND95=0,0;MATEID=365569_1;EVENT=365569;SECONDARY;SU=15;PE=8;SR=7;ALG=PROD;AF=3.419e-05;NSAMP=1;MSQ=227.56;RECLASSIFIED;AC=1;AN=29246;NFAM=1
chr5	144819710	365568_2	N	]chr5:144814236]N	11586.1	PASS	SVTYPE=BND;POS=144814236;STRANDS=+-:528;CIPOS=-3,1;CIEND=-2,1;CIPOS95=0,0;CIEND95=0,0;MATEID=365568_1;EVENT=365568;SECONDARY;SU=528;PE=323;SR=205;ALG=PROD;AF=0.0007522;NSAMP=22;MSQ=465.34;RECLASSIFIED;AC=22;AN=29246;NFAM=21
chr5	144821466	89865_1	N	]chr7:101265813]N	5429.42	LOW	SVTYPE=BND;POS=144821466;STRANDS=-+:667;IMPRECISE;CIPOS=-764,51;CIEND=-221,566;CIPOS95=-132,51;CIEND95=-84,84;MATEID=89865_2;EVENT=89865;SU=667;PE=667;SR=0;ALG=SUM;AF=0.003112;NSAMP=91;MSQ=30.82;AC=91;AN=29246;NFAM=91
chr5	144821467	89604_1	N	[chr7:45847291[N	615.37	LOW	SVTYPE=BND;POS=144821467;STRANDS=--:104;IMPRECISE;CIPOS=-338,5;CIEND=-330,6;CIPOS95=-21,5;CIEND95=-20,6;MATEID=89604_2;EVENT=89604;SU=104;PE=104;SR=0;ALG=PROD;AF=0.0007522;NSAMP=22;MSQ=25.72;AC=22;AN=29246;NFAM=22
chr5	144826094	593947_2	N	N]chr5:143855540]	2585.28	LOW	SVTYPE=BND;POS=144826094;STRANDS=++:106;IMPRECISE;CIPOS=-10,272;CIEND=-34,396;CIPOS95=-8,8;CIEND95=-25,25;MATEID=593947_1;EVENT=593947;SECONDARY;SU=106;PE=106;SR=0;ALG=PROD;AF=0.002188;NSAMP=64;MSQ=34.06;AC=64;AN=29246;NFAM=60
chr5	144827053	365548_2	N	]chr5:144627536]N	53.54	LOW	SVTYPE=BND;POS=144627536;STRANDS=+-:4;IMPRECISE;CIPOS=-664,9;CIEND=-10,366;CIPOS95=-227,1;CIEND95=-2,107;MATEID=365548_1;EVENT=365548;SECONDARY;SU=4;PE=4;SR=0;ALG=PROD;AF=6.839e-05;NSAMP=2;MSQ=26.76;RECLASSIFIED;AC=2;AN=29246;NFAM=2
chr5	144827247	519203_2	N	N[chr5:144627666[	32.6	LOW	SVTYPE=BND;POS=144627666;STRANDS=-+:10;IMPRECISE;CIPOS=-30,472;CIEND=-303,29;CIPOS95=-30,128;CIEND95=-46,29;MATEID=519203_1;EVENT=519203;SECONDARY;SU=10;PE=10;SR=0;ALG=PROD;AF=6.839e-05;NSAMP=2;MSQ=16.27;RECLASSIFIED;AC=2;AN=29246;NFAM=2
chr5	144827940	365570	N	<DEL>	2319.7	PASS	SVTYPE=DEL;POS=144827940;SVLEN=-11831;END=144839771;STRANDS=+-:84;CIPOS=-6,5;CIEND=-10,9;CIPOS95=0,0;CIEND95=0,0;SU=84;PE=46;SR=38;ALG=PROD;AF=0.0001368;NSAMP=4;MSQ=413.59;AC=4;AN=29246;NFAM=4
chr5	144839239	12773_2	N	N]chr1:88313030]	9496.65	LOW	SVTYPE=BND;POS=144839239;STRANDS=++:398;CIPOS=-2,2;CIEND=-2,2;CIPOS95=0,0;CIEND95=0,0;MATEID=12773_1;EVENT=12773;SECONDARY;SU=398;PE=0;SR=398;ALG=PROD;AF=0.009471;NSAMP=277;MSQ=22.02;AC=277;AN=29246;NFAM=277
chr5	144839239	68030_2	N	N]chr3:164484042]	17763.9	LOW	SVTYPE=BND;POS=144839239;STRANDS=++:3147;CIPOS=0,0;CIEND=0,1;CIPOS95=0,0;CIEND95=0,0;MATEID=68030_1;EVENT=68030;SECONDARY;SU=3147;PE=0;SR=3147;ALG=PROD;AF=0.01371;NSAMP=401;MSQ=29.4;AC=401;AN=29246;NFAM=401
chr5	144839239	68031_2	N	N[chr3:101703765[	50003.2	LOW	SVTYPE=BND;POS=144839239;STRANDS=-+:1278;CIPOS=0,0;CIEND=0,0;CIPOS95=0,0;CIEND95=0,0;MATEID=68031_1;EVENT=68031;SECONDARY;SU=1278;PE=0;SR=1278;ALG=PROD;AF=0.03457;NSAMP=1011;MSQ=30.44;AC=1011;AN=29246;NFAM=991
chr5	144844656	68032_2	N	N]chr3:35271907]	30.14	LOW	SVTYPE=BND;POS=144844656;STRANDS=++:4;IMPRECISE;CIPOS=-8,9;CIEND=-9,8;CIPOS95=0,2;CIEND95=0,0;MATEID=68032_1;EVENT=68032;SECONDARY;SU=4;PE=0;SR=4;ALG=PROD;AF=3.419e-05;NSAMP=1;MSQ=17.91;AC=1;AN=29246;NFAM=1
chr5	144853063	365571	N	<DEL>	375.4	PASS	SVTYPE=DEL;POS=144853063;SVLEN=-5470;END=144858533;STRANDS=+-:18;CIPOS=-5,4;CIEND=-5,2;CIPOS95=0,0;CIEND95=0,0;SU=18;PE=11;SR=7;ALG=PROD;AF=3.419e-05;NSAMP=1;MSQ=368.52;AC=1;AN=29246;NFAM=1
chr5	144879489	519204	N	<DUP>	73.11	PASS	SVTYPE=DUP;POS=144879489;SVLEN=6270;END=144885759;STRANDS=-+:10;IMPRECISE;CIPOS=-443,29;CIEND=-30,334;CIPOS95=-75,29;CIEND95=-30,56;SU=10;PE=10;SR=0;ALG=PROD;AF=6.839e-05;NSAMP=2;MSQ=30.68;AC=2;AN=29246;NFAM=2
chr5	144885137	365572	N	<DEL>	2235.61	PASS	SVTYPE=DEL;POS=144885137;SVLEN=-9647;END=144894784;STRANDS=+-:56;IMPRECISE;CIPOS=-16,335;CIEND=-374,9;CIPOS95=-15,15;CIEND95=-35,9;SU=56;PE=56;SR=0;ALG=PROD;AF=6.839e-05;NSAMP=2;MSQ=388.16;AC=2;AN=29246;NFAM=2
chr5	144890602	519206	N	<DUP>	68.16	PASS	SVTYPE=DUP;POS=144890602;SVLEN=213;END=144890815;STRANDS=-+:6;CIPOS=-6,5;CIEND=-6,5;CIPOS95=0,0;CIEND95=0,0;SU=6;PE=0;SR=6;ALG=PROD;AF=3.419e-05;NSAMP=1;MSQ=63.92;AC=1;AN=29246;NFAM=1
chr5	144892531	365573	N	<DEL>	11389.8	PASS	SVTYPE=DEL;POS=144892531;SVLEN=-1667;END=144894198;STRANDS=+-:48;IMPRECISE;CIPOS=-40,416;CIEND=-354,12;CIPOS95=-19,19;CIEND95=-31,12;SU=48;PE=48;SR=0;ALG=PROD;AF=0.006497;NSAMP=190;MSQ=45.91;AC=190;AN=29246;NFAM=184
chr5	144903351	12774_2	N	N]chr1:224059871]	957.98	LOW	SVTYPE=BND;POS=144903351;STRANDS=++:4;IMPRECISE;CIPOS=-10,369;CIEND=-8,508;CIPOS95=-2,94;CIEND95=0,175;MATEID=12774_1;EVENT=12774;SECONDARY;SU=4;PE=4;SR=0;ALG=PROD;AF=0.001299;NSAMP=38;MSQ=24.49;AC=38;AN=29246;NFAM=38
chr5	144935440	365576	N	<DEL>	611.56	PASS	SVTYPE=DEL;POS=144935440;SVLEN=-12847;END=144948287;STRANDS=+-:27;CIPOS=-3,2;CIEND=-10,9;CIPOS95=0,0;CIEND95=0,0;SU=27;PE=17;SR=10;ALG=PROD;AF=3.419e-05;NSAMP=1;MSQ=611.49;AC=1;AN=29246;NFAM=1
chr5	144937051	365577	N	<DEL>	775.86	PASS	SVTYPE=DEL;POS=144937051;SVLEN=-11454;END=144948505;STRANDS=+-:39;CIPOS=-25,25;CIEND=-30,29;CIPOS95=0,0;CIEND95=0,0;SU=39;PE=27;SR=12;ALG=PROD;AF=6.839e-05;NSAMP=2;MSQ=387.93;AC=2;AN=29246;NFAM=1
chr5	144937963	365578	N	<DEL>	401.62	PASS	SVTYPE=DEL;POS=144937963;SVLEN=-9023;END=144946986;STRANDS=+-:18;CIPOS=-3,2;CIEND=-10,9;CIPOS95=0,0;CIEND95=0,0;SU=18;PE=9;SR=9;ALG=PROD;AF=3.419e-05;NSAMP=1;MSQ=401.58;AC=1;AN=29246;NFAM=1
chr5	144940467	593971_1	N	[chr5:144941978[N	296.8	PASS	SVTYPE=BND;POS=144940467;STRANDS=--:18;IMPRECISE;CIPOS=-10,9;CIEND=-10,5;CIPOS95=-1,0;CIEND95=-1,0;MATEID=593971_2;EVENT=593971;SU=18;PE=15;SR=3;ALG=PROD;AF=3.419e-05;NSAMP=1;MSQ=296.5;AC=1;AN=29246;NFAM=1
chr5	144940784	593972_1	N	N]chr5:144941986]	116.89	LOW	SVTYPE=BND;POS=144940784;STRANDS=++:11;IMPRECISE;CIPOS=-10,9;CIEND=-10,9;CIPOS95=-1,3;CIEND95=-1,3;MATEID=593972_2;EVENT=593972;SU=11;PE=10;SR=1;ALG=PROD;AF=3.419e-05;NSAMP=1;MSQ=116.47;AC=1;AN=29246;NFAM=1
chr5	144941691	593973	N	<INV>	549.53	LOW	SVTYPE=INV;POS=144941691;SVLEN=353;END=144942044;STRANDS=++:1,--:4;IMPRECISE;CIPOS=-422,22;CIEND=-47,76;CIPOS95=-125,22;CIEND95=-44,44;SU=5;PE=5;SR=0;ALG=PROD;AF=0.0002736;NSAMP=8;MSQ=46.65;AC=8;AN=29238;NFAM=6
chr5	144941853	89660_1	N	N[chr7:63791751[	6671.81	LOW	SVTYPE=BND;POS=144941853;STRANDS=+-:5;IMPRECISE;CIPOS=-30,550;CIEND=-633,26;CIPOS95=-30,102;CIEND95=-138,26;MATEID=89660_2;EVENT=89660;SU=5;PE=5;SR=0;ALG=PROD;AF=0.008038;NSAMP=235;MSQ=22.1;AC=235;AN=29236;NFAM=234
chr5	144941885	593974_1	N	[chr5:144941988[N	2789.2	LOW	SVTYPE=BND;POS=144941885;STRANDS=--:61;CIPOS=-10,8;CIEND=-9,9;CIPOS95=0,0;CIEND95=0,0;MATEID=593974_2;EVENT=593974;SU=61;PE=18;SR=43;ALG=PROD;AF=0.000548;NSAMP=14;MSQ=97.68;AC=16;AN=29198;NFAM=11
chr5	144941912	89332_1	N	]chr6:151850125]N	555.29	LOW	SVTYPE=BND;POS=144941912;STRANDS=-+:5;CIPOS=-10,9;CIEND=-10,9;CIPOS95=0,0;CIEND95=0,0;MATEID=89332_2;EVENT=89332;SU=5;PE=0;SR=5;ALG=PROD;AF=0.0006155;NSAMP=18;MSQ=13.75;AC=18;AN=29246;NFAM=18
chr5	144941978	593971_2	N	[chr5:144940467[N	296.8	PASS	SVTYPE=BND;POS=144941978;STRANDS=--:18;IMPRECISE;CIPOS=-10,5;CIEND=-10,9;CIPOS95=-1,0;CIEND95=-1,0;MATEID=593971_1;EVENT=593971;SECONDARY;SU=18;PE=15;SR=3;ALG=PROD;AF=3.419e-05;NSAMP=1;MSQ=296.5;AC=1;AN=29246;NFAM=1
chr5	144941986	593972_2	N	N]chr5:144940784]	116.89	LOW	SVTYPE=BND;POS=144941986;STRANDS=++:11;IMPRECISE;CIPOS=-10,9;CIEND=-10,9;CIPOS95=-1,3;CIEND95=-1,3;MATEID=593972_1;EVENT=593972;SECONDARY;SU=11;PE=10;SR=1;ALG=PROD;AF=3.419e-05;NSAMP=1;MSQ=116.47;AC=1;AN=29246;NFAM=1
chr5	144941988	593974_2	N	[chr5:144941885[N	2789.2	LOW	SVTYPE=BND;POS=144941988;STRANDS=--:61;CIPOS=-9,9;CIEND=-10,8;CIPOS95=0,0;CIEND95=0,0;MATEID=593974_1;EVENT=593974;SECONDARY;SU=61;PE=18;SR=43;ALG=PROD;AF=0.000548;NSAMP=14;MSQ=97.68;AC=16;AN=29198;NFAM=11
chr5	144942007	365582	N	<DEL>	2009.06	PASS	SVTYPE=DEL;POS=144942007;SVLEN=-627;END=144942634;STRANDS=+-:49;CIPOS=-30,29;CIEND=-30,25;CIPOS95=0,0;CIEND95=0,0;SU=49;PE=42;SR=7;ALG=PROD;AF=0.0001368;NSAMP=4;MSQ=258.34;AC=4;AN=29244;NFAM=3
chr5	144942010	12775_2	N	[chr1:31494764[N	19754.7	LOW	SVTYPE=BND;POS=144942010;STRANDS=--:109;IMPRECISE;CIPOS=-646,115;CIEND=-765,66;CIPOS95=-76,76;CIEND95=-152,66;MATEID=12775_1;EVENT=12775;SECONDARY;SU=109;PE=109;SR=0;ALG=SUM;AF=0.0148;NSAMP=413;MSQ=23.51;AC=416;AN=28114;NFAM=411
chr5	144942015	89661_1	N	N]chr7:63791945]	19572.9	LOW	SVTYPE=BND;POS=144942015;STRANDS=++:135,-+:9;IMPRECISE;CIPOS=-471,696;CIEND=-79,751;CIPOS95=-99,99;CIEND95=-79,146;MATEID=89661_2;EVENT=89661;SU=144;PE=144;SR=0;ALG=SUM;AF=0.01517;NSAMP=438;MSQ=25.64;AC=439;AN=28932;NFAM=425
chr5	144942017	592406_2	N	[chr5:68687945[N	6468.19	LOW	SVTYPE=BND;POS=144942017;STRANDS=--:4;IMPRECISE;CIPOS=-562,9;CIEND=-656,9;CIPOS95=-181,1;CIEND95=-218,1;MATEID=592406_1;EVENT=592406;SECONDARY;SU=4;PE=4;SR=0;ALG=PROD;AF=0.0002452;NSAMP=7;MSQ=18.68;AC=7;AN=28550;NFAM=7
chr5	144957303	365584	N	<DEL>	758.37	PASS	SVTYPE=DEL;POS=144957303;SVLEN=-274;END=144957577;STRANDS=+-:21;CIPOS=-30,29;CIEND=-23,22;CIPOS95=0,0;CIEND95=0,0;SU=21;PE=2;SR=19;ALG=PROD;AF=0.000171;NSAMP=5;MSQ=146.1;AC=5;AN=29246;NFAM=4
chr5	144989275	78841_2	N	N[chr4:73557682[	10.83	LOW	SVTYPE=BND;POS=144989275;STRANDS=-+:4;CIPOS=-9,8;CIEND=-9,8;CIPOS95=0,0;CIEND95=0,0;MATEID=78841_1;EVENT=78841;SECONDARY;SU=4;PE=0;SR=4;ALG=PROD;AF=3.419e-05;NSAMP=1;MSQ=9.25;AC=1;AN=29246;NFAM=1
chr5	144990569	365585	N	<DEL>	623.39	PASS	SVTYPE=DEL;POS=144990569;SVLEN=-40622;END=145031191;STRANDS=+-:28;CIPOS=-10,9;CIEND=-3,0;CIPOS95=0,0;CIEND95=0,0;SU=28;PE=17;SR=11;ALG=PROD;AF=3.419e-05;NSAMP=1;MSQ=623.39;AC=1;AN=29246;NFAM=1
chr5	144996318	83587_1	N	N[chr10:84393857[	751.94	PASS	SVTYPE=BND;POS=144996318;STRANDS=+-:60;CIPOS=-23,22;CIEND=-24,22;CIPOS95=0,0;CIEND95=0,0;MATEID=83587_2;EVENT=83587;SU=60;PE=34;SR=26;ALG=PROD;AF=0.0001026;NSAMP=3;MSQ=250.65;AC=3;AN=29246;NFAM=3
chr5	144997717	365586_1	N	N[chr5:144997797[	1077.92	PASS	SVTYPE=BND;POS=144997717;STRANDS=+-:37;CIPOS=-30,24;CIEND=-30,29;CIPOS95=0,0;CIEND95=0,0;MATEID=365586_2;EVENT=365586;SU=37;PE=0;SR=37;ALG=PROD;AF=6.839e-05;NSAMP=2;MSQ=535.09;RECLASSIFIED;AC=2;AN=29246;NFAM=1
chr5	144997797	365586_2	N	]chr5:144997717]N	1077.92	PASS	SVTYPE=BND;POS=144997717;STRANDS=+-:37;CIPOS=-30,29;CIEND=-30,24;CIPOS95=0,0;CIEND95=0,0;MATEID=365586_1;EVENT=365586;SECONDARY;SU=37;PE=0;SR=37;ALG=PROD;AF=6.839e-05;NSAMP=2;MSQ=535.09;RECLASSIFIED;AC=2;AN=29246;NFAM=1
chr5	144998712	593977	N	<INV>	615.85	LOW	SVTYPE=INV;POS=144998712;SVLEN=110;END=144998822;STRANDS=++:6,--:1;CIPOS=-10,9;CIEND=0,7;CIPOS95=0,0;CIEND95=0,0;SU=7;PE=3;SR=4;ALG=PROD;AF=0.0004789;NSAMP=13;MSQ=27.74;AC=14;AN=29234;NFAM=13
chr5	145004104	365587_1	N	N[chr5:145004541[	283.72	LOW	SVTYPE=BND;POS=145004104;STRANDS=+-:5;CIPOS=-10,9;CIEND=-9,8;CIPOS95=0,0;CIEND95=0,0;MATEID=365587_2;EVENT=365587;SU=5;PE=1;SR=4;ALG=PROD;AF=0.0001026;NSAMP=3;MSQ=21.95;RECLASSIFIED;AC=3;AN=29246;NFAM=3
chr5	145004541	365587_2	N	]chr5:145004104]N	283.72	LOW	SVTYPE=BND;POS=145004104;STRANDS=+-:5;CIPOS=-9,8;CIEND=-10,9;CIPOS95=0,0;CIEND95=0,0;MATEID=365587_1;EVENT=365587;SECONDARY;SU=5;PE=1;SR=4;ALG=PROD;AF=0.0001026;NSAMP=3;MSQ=21.95;RECLASSIFIED;AC=3;AN=29246;NFAM=3
chr5	145015083	365588	N	<DEL>	1214.09	PASS	SVTYPE=DEL;POS=145015083;SVLEN=-1257;END=145016340;STRANDS=+-:49;CIPOS=-22,21;CIEND=-25,22;CIPOS95=0,0;CIEND95=0,0;SU=49;PE=27;SR=22;ALG=PROD;AF=6.839e-05;NSAMP=2;MSQ=607.05;AC=2;AN=29246;NFAM=2
chr5	145015564	365589_1	N	N[chr5:145015765[	2633.01	LOW	SVTYPE=BND;POS=145015564;STRANDS=+-:80;CIPOS=-25,23;CIEND=-24,23;CIPOS95=0,0;CIEND95=0,0;MATEID=365589_2;EVENT=365589;SU=80;PE=3;SR=77;ALG=PROD;AF=0.0003761;NSAMP=10;MSQ=230.88;RECLASSIFIED;AC=11;AN=29246;NFAM=10
chr5	145015765	365589_2	N	]chr5:145015564]N	2633.01	LOW	SVTYPE=BND;POS=145015564;STRANDS=+-:80;CIPOS=-24,23;CIEND=-25,23;CIPOS95=0,0;CIEND95=0,0;MATEID=365589_1;EVENT=365589;SECONDARY;SU=80;PE=3;SR=77;ALG=PROD;AF=0.0003761;NSAMP=10;MSQ=230.88;RECLASSIFIED;AC=11;AN=29246;NFAM=10
chr5	145047979	85838_1	N	N]chr14:100796588]	7642.25	LOW	SVTYPE=BND;POS=145047979;STRANDS=++:4;IMPRECISE;CIPOS=-10,678;CIEND=-10,642;CIPOS95=-1,242;CIEND95=-1,214;MATEID=85838_2;EVENT=85838;SU=4;PE=4;SR=0;ALG=PROD;AF=0.007044;NSAMP=173;MSQ=28.78;AC=206;AN=29246;NFAM=171
chr5	145047979	90461_1	N	N]chr8:86306692]	201.79	LOW	SVTYPE=BND;POS=145047979;STRANDS=++:4;IMPRECISE;CIPOS=-30,696;CIEND=-30,409;CIPOS95=-30,168;CIEND95=-30,97;MATEID=90461_2;EVENT=90461;SU=4;PE=4;SR=0;ALG=PROD;AF=0.0002393;NSAMP=7;MSQ=18.04;AC=7;AN=29246;NFAM=7
chr5	145074253	365591	N	<DEL>	431.52	PASS	SVTYPE=DEL;POS=145074253;SVLEN=-28020;END=145102273;STRANDS=+-:19;CIPOS=-10,9;CIEND=-5,1;CIPOS95=0,0;CIEND95=0,0;SU=19;PE=12;SR=7;ALG=PROD;AF=3.419e-05;NSAMP=1;MSQ=431.52;AC=1;AN=29246;NFAM=1
chr5	145083495	365592	N	<DEL>	73.1	PASS	SVTYPE=DEL;POS=145083495;SVLEN=-69;END=145083564;STRANDS=+-:8;IMPRECISE;CIPOS=-5,0;CIEND=-5,4;CIPOS95=-5,0;CIEND95=0,0;SU=8;PE=1;SR=7;ALG=PROD;AF=3.419e-05;NSAMP=1;MSQ=68.88;AC=1;AN=29246;NFAM=1
chr5	145088770	90088_1	N	N]chr7:154227231]	182936	LOW	SVTYPE=BND;POS=145088770;STRANDS=++:72;CIPOS=-9,8;CIEND=-9,8;CIPOS95=0,0;CIEND95=0,0;MATEID=90088_2;EVENT=90088;SU=72;PE=0;SR=72;ALG=PROD;AF=0.1225;NSAMP=3582;MSQ=30.95;AC=3582;AN=29246;NFAM=3485
chr5	145089616	88330_1	N	[chr21:44505557[N	132559	LOW	SVTYPE=BND;POS=145089616;STRANDS=--:8;CIPOS=-29,28;CIEND=-29,28;CIPOS95=0,0;CIEND95=0,0;MATEID=88330_2;EVENT=88330;SU=8;PE=0;SR=8;ALG=PROD;AF=0.0877;NSAMP=2565;MSQ=30.67;AC=2565;AN=29246;NFAM=2444
chr5	145093711	365593	N	<DEL:ME:LINE|L1|L1HS>	1.86855e+06	PASS	SVTYPE=MEI;POS=145093711;SVLEN=-366;END=145094077;STRANDS=+-:46886;CIPOS=0,0;CIEND=0,0;CIPOS95=0,0;CIEND95=0,0;SU=46886;PE=11049;SR=35837;ALG=PROD;AF=0.07143;NSAMP=1981;MSQ=554.82;MEDGQR=3.68;Q10GQR=3.29;AC=2089;AN=29246;NFAM=1870
chr5	145108702	365594	N	<DEL>	410.06	PASS	SVTYPE=DEL;POS=145108702;SVLEN=-75;END=145108777;STRANDS=+-:15;CIPOS=-10,9;CIEND=-10,9;CIPOS95=0,0;CIEND95=0,0;SU=15;PE=0;SR=15;ALG=PROD;AF=3.419e-05;NSAMP=1;MSQ=407.72;AC=1;AN=29246;NFAM=1
chr5	145116218	90796_1	N	]chr9:12639691]N	4315.01	LOW	SVTYPE=BND;POS=145116218;STRANDS=-+:4;CIPOS=-9,8;CIEND=-9,8;CIPOS95=0,0;CIEND95=0,0;MATEID=90796_2;EVENT=90796;SU=4;PE=0;SR=4;ALG=PROD;AF=0.004069;NSAMP=119;MSQ=17.96;AC=119;AN=29246;NFAM=119
chr5	145116649	365595_1	N	N[chr5:145116709[	353.58	PASS	SVTYPE=BND;POS=145116649;STRANDS=+-:11;CIPOS=-3,2;CIEND=-3,2;CIPOS95=0,0;CIEND95=0,0;MATEID=365595_2;EVENT=365595;SU=11;PE=0;SR=11;ALG=PROD;AF=3.419e-05;NSAMP=1;MSQ=344.73;RECLASSIFIED;AC=1;AN=29246;NFAM=1
chr5	145116709	365595_2	N	]chr5:145116649]N	353.58	PASS	SVTYPE=BND;POS=145116649;STRANDS=+-:11;CIPOS=-3,2;CIEND=-3,2;CIPOS95=0,0;CIEND95=0,0;MATEID=365595_1;EVENT=365595;SECONDARY;SU=11;PE=0;SR=11;ALG=PROD;AF=3.419e-05;NSAMP=1;MSQ=344.73;RECLASSIFIED;AC=1;AN=29246;NFAM=1
chr5	145124929	365597	N	<DEL>	617.5	PASS	SVTYPE=DEL;POS=145124929;SVLEN=-3924;END=145128853;STRANDS=+-:24;CIPOS=-10,9;CIEND=-6,2;CIPOS95=0,0;CIEND95=0,0;SU=24;PE=19;SR=5;ALG=PROD;AF=3.419e-05;NSAMP=1;MSQ=617.5;AC=1;AN=29246;NFAM=1
chr5	145127272	86022_1	N	[chr15:53064966[N	6730.38	LOW	SVTYPE=BND;POS=145127272;STRANDS=--:19;CIPOS=-30,29;CIEND=-30,29;CIPOS95=0,0;CIEND95=0,0;MATEID=86022_2;EVENT=86022;SU=19;PE=0;SR=19;ALG=PROD;AF=0.006462;NSAMP=189;MSQ=18.93;AC=189;AN=29246;NFAM=188
chr5	145140035	519208_1	N	]chr5:145142133]N	359.64	PASS	SVTYPE=BND;POS=145140035;STRANDS=-+:29;CIPOS=-2,0;CIEND=-10,9;CIPOS95=0,0;CIEND95=0,0;MATEID=519208_2;EVENT=519208;SU=29;PE=15;SR=14;ALG=PROD;AF=3.419e-05;NSAMP=1;MSQ=353.9;RECLASSIFIED;AC=1;AN=29246;NFAM=1
chr5	145140722	365598_1	N	N[chr5:145142128[	130.88	LOW	SVTYPE=BND;POS=145140722;STRANDS=+-:11;CIPOS=-10,9;CIEND=-6,9;CIPOS95=0,0;CIEND95=0,0;MATEID=365598_2;EVENT=365598;SU=11;PE=4;SR=7;ALG=PROD;AF=3.419e-05;NSAMP=1;MSQ=128.62;RECLASSIFIED;AC=1;AN=29246;NFAM=1
chr5	145142128	365598_2	N	]chr5:145140722]N	130.88	LOW	SVTYPE=BND;POS=145140722;STRANDS=+-:11;CIPOS=-6,9;CIEND=-10,9;CIPOS95=0,0;CIEND95=0,0;MATEID=365598_1;EVENT=365598;SECONDARY;SU=11;PE=4;SR=7;ALG=PROD;AF=3.419e-05;NSAMP=1;MSQ=128.62;RECLASSIFIED;AC=1;AN=29246;NFAM=1
chr5	145142133	519208_2	N	N[chr5:145140035[	359.64	PASS	SVTYPE=BND;POS=145140035;STRANDS=-+:29;CIPOS=-10,9;CIEND=-2,0;CIPOS95=0,0;CIEND95=0,0;MATEID=519208_1;EVENT=519208;SECONDARY;SU=29;PE=15;SR=14;ALG=PROD;AF=3.419e-05;NSAMP=1;MSQ=353.9;RECLASSIFIED;AC=1;AN=29246;NFAM=1
chr5	145143595	365599	N	<DEL>	1114.96	PASS	SVTYPE=DEL;POS=145143595;SVLEN=-2249;END=145145844;STRANDS=+-:50;CIPOS=-23,23;CIEND=-26,29;CIPOS95=0,0;CIEND95=0,0;SU=50;PE=26;SR=24;ALG=PROD;AF=6.839e-05;NSAMP=2;MSQ=557.48;AC=2;AN=29246;NFAM=2
chr5	145143795	365600_1	N	N[chr5:145143862[	227.94	LOW	SVTYPE=BND;POS=145143795;STRANDS=+-:7;CIPOS=-5,4;CIEND=-5,4;CIPOS95=0,0;CIEND95=0,0;MATEID=365600_2;EVENT=365600;SU=7;PE=0;SR=7;ALG=PROD;AF=3.419e-05;NSAMP=1;MSQ=227.81;RECLASSIFIED;AC=1;AN=29246;NFAM=1
chr5	145143862	365600_2	N	]chr5:145143795]N	227.94	LOW	SVTYPE=BND;POS=145143795;STRANDS=+-:7;CIPOS=-5,4;CIEND=-5,4;CIPOS95=0,0;CIEND95=0,0;MATEID=365600_1;EVENT=365600;SECONDARY;SU=7;PE=0;SR=7;ALG=PROD;AF=3.419e-05;NSAMP=1;MSQ=227.81;RECLASSIFIED;AC=1;AN=29246;NFAM=1
chr5	145144760	365601	N	<DEL>	119.54	PASS	SVTYPE=DEL;POS=145144760;SVLEN=-46165;END=145190925;STRANDS=+-:7;IMPRECISE;CIPOS=-10,473;CIEND=-495,9;CIPOS95=-2,95;CIEND95=-91,2;SU=7;PE=7;SR=0;ALG=PROD;AF=3.419e-05;NSAMP=1;MSQ=119.54;AC=1;AN=29246;NFAM=1
chr5	145160248	365602	N	<DEL>	171.09	PASS	SVTYPE=DEL;POS=145160248;SVLEN=-155;END=145160403;STRANDS=+-:6;CIPOS=-6,5;CIEND=-6,5;CIPOS95=0,0;CIEND95=0,0;SU=6;PE=0;SR=6;ALG=PROD;AF=3.419e-05;NSAMP=1;MSQ=170.83;AC=1;AN=29246;NFAM=1
chr5	145169149	91344_1	N	]chrX:11713319]N	11011.6	LOW	SVTYPE=BND;POS=145169149;STRANDS=-+:5;IMPRECISE;CIPOS=-520,49;CIEND=-47,721;CIPOS95=-126,49;CIEND95=-47,156;MATEID=91344_2;EVENT=91344;SU=5;PE=5;SR=0;ALG=PROD;AF=0.007044;NSAMP=206;MSQ=34.1;AC=206;AN=29246;NFAM=205
chr5	145173357	365603_1	N	N[chr5:145173719[	1783.8	LOW	SVTYPE=BND;POS=145173357;STRANDS=+-:22;CIPOS=-23,21;CIEND=-26,25;CIPOS95=0,0;CIEND95=0,0;MATEID=365603_2;EVENT=365603;SU=22;PE=1;SR=21;ALG=PROD;AF=0.001094;NSAMP=32;MSQ=18.29;RECLASSIFIED;AC=32;AN=29246;NFAM=32
chr5	145173719	365603_2	N	]chr5:145173357]N	1783.8	LOW	SVTYPE=BND;POS=145173357;STRANDS=+-:22;CIPOS=-26,25;CIEND=-23,21;CIPOS95=0,0;CIEND95=0,0;MATEID=365603_1;EVENT=365603;SECONDARY;SU=22;PE=1;SR=21;ALG=PROD;AF=0.001094;NSAMP=32;MSQ=18.29;RECLASSIFIED;AC=32;AN=29246;NFAM=32
chr5	145208857	84606_1	N	N]chr12:40539494]	48.58	LOW	SVTYPE=BND;POS=145208857;STRANDS=++:4;IMPRECISE;CIPOS=-30,415;CIEND=-30,613;CIPOS95=-30,141;CIEND95=-30,203;MATEID=84606_2;EVENT=84606;SU=4;PE=4;SR=0;ALG=PROD;AF=6.839e-05;NSAMP=2;MSQ=9.53;AC=2;AN=29246;NFAM=2
chr5	145209068	83500_1	N	]chr10:55464011]N	219.42	LOW	SVTYPE=BND;POS=145209068;STRANDS=-+:4;IMPRECISE;CIPOS=-340,9;CIEND=-8,410;CIPOS95=-89,2;CIEND95=0,123;MATEID=83500_2;EVENT=83500;SU=4;PE=4;SR=0;ALG=PROD;AF=0.000171;NSAMP=5;MSQ=43.15;AC=5;AN=29246;NFAM=5
chr5	145209076	591546_2	N	[chr5:36488584[N	24.06	LOW	SVTYPE=BND;POS=145209076;STRANDS=--:5;IMPRECISE;CIPOS=-300,9;CIEND=-485,6;CIPOS95=-71,2;CIEND95=-171,0;MATEID=591546_1;EVENT=591546;SECONDARY;SU=5;PE=5;SR=0;ALG=PROD;AF=3.419e-05;NSAMP=1;MSQ=23.75;AC=1;AN=29246;NFAM=1
chr5	145209081	83978_1	N	]chr11:43008239]N	124.79	LOW	SVTYPE=BND;POS=145209081;STRANDS=-+:4;IMPRECISE;CIPOS=-435,29;CIEND=-28,508;CIPOS95=-118,29;CIEND95=-28,167;MATEID=83978_2;EVENT=83978;SU=4;PE=4;SR=0;ALG=PROD;AF=0.000171;NSAMP=5;MSQ=17.5;AC=5;AN=29246;NFAM=5
chr5	145209117	87912_1	N	[chr20:7238773[N	123.18	LOW	SVTYPE=BND;POS=145209117;STRANDS=--:4;IMPRECISE;CIPOS=-441,29;CIEND=-725,29;CIPOS95=-126,29;CIEND95=-232,29;MATEID=87912_2;EVENT=87912;SU=4;PE=4;SR=0;ALG=PROD;AF=6.839e-05;NSAMP=2;MSQ=40.23;AC=2;AN=29246;NFAM=2
chr5	145225740	365604_1	N	N[chr5:145225963[	71884.1	PASS	SVTYPE=BND;POS=145225740;STRANDS=+-:2088;CIPOS=0,0;CIEND=0,0;CIPOS95=0,0;CIEND95=0,0;MATEID=365604_2;EVENT=365604;SU=2088;PE=73;SR=2015;ALG=PROD;AF=0.006565;NSAMP=191;MSQ=322.16;RECLASSIFIED;AC=192;AN=29246;NFAM=189
chr5	145225963	365604_2	N	]chr5:145225740]N	71884.1	PASS	SVTYPE=BND;POS=145225740;STRANDS=+-:2088;CIPOS=0,0;CIEND=0,0;CIPOS95=0,0;CIEND95=0,0;MATEID=365604_1;EVENT=365604;SECONDARY;SU=2088;PE=73;SR=2015;ALG=PROD;AF=0.006565;NSAMP=191;MSQ=322.16;RECLASSIFIED;AC=192;AN=29246;NFAM=189
chr5	145255784	365605	N	<DEL>	153188	PASS	SVTYPE=DEL;POS=145255784;SVLEN=-1521;END=145257305;STRANDS=+-:6198;CIPOS=0,0;CIEND=0,0;CIPOS95=0,0;CIEND95=0,0;SU=6198;PE=4107;SR=2091;ALG=PROD;AF=0.009061;NSAMP=262;MSQ=456.98;AC=265;AN=29246;NFAM=259
chr5	145265286	365607_1	N	N[chr5:145265407[	242.65	LOW	SVTYPE=BND;POS=145265286;STRANDS=+-:6;CIPOS=-6,5;CIEND=-6,5;CIPOS95=0,0;CIEND95=0,0;MATEID=365607_2;EVENT=365607;SU=6;PE=0;SR=6;ALG=PROD;AF=3.419e-05;NSAMP=1;MSQ=242.65;RECLASSIFIED;AC=1;AN=29246;NFAM=1
chr5	145265407	365607_2	N	]chr5:145265286]N	242.65	LOW	SVTYPE=BND;POS=145265286;STRANDS=+-:6;CIPOS=-6,5;CIEND=-6,5;CIPOS95=0,0;CIEND95=0,0;MATEID=365607_1;EVENT=365607;SECONDARY;SU=6;PE=0;SR=6;ALG=PROD;AF=3.419e-05;NSAMP=1;MSQ=242.65;RECLASSIFIED;AC=1;AN=29246;NFAM=1
chr5	145297192	519209	N	<DUP>	1853.06	PASS	SVTYPE=DUP;POS=145297192;SVLEN=39060;END=145336252;STRANDS=-+:148;IMPRECISE;CIPOS=-395,10;CIEND=-19,324;CIPOS95=-35,10;CIEND95=-13,13;SU=148;PE=148;SR=0;ALG=PROD;AF=0.0007864;NSAMP=23;MSQ=27.45;AC=23;AN=29246;NFAM=23
chr5	145299682	88721_1	N	N[chr6:32645897[	190.61	LOW	SVTYPE=BND;POS=145299682;STRANDS=+-:4;IMPRECISE;CIPOS=-8,737;CIEND=-607,9;CIPOS95=0,169;CIEND95=-134,2;MATEID=88721_2;EVENT=88721;SU=4;PE=4;SR=0;ALG=PROD;AF=0.0002735;NSAMP=8;MSQ=12.61;AC=8;AN=29246;NFAM=8
chr5	145303161	593980_1	N	[chr5:145303627[N	20.38	LOW	SVTYPE=BND;POS=145303161;STRANDS=--:12;CIPOS=-4,2;CIEND=-4,3;CIPOS95=0,0;CIEND95=0,0;MATEID=593980_2;EVENT=593980;SU=12;PE=4;SR=8;ALG=PROD;AF=3.419e-05;NSAMP=1;MSQ=20.38;AC=1;AN=29246;NFAM=1
chr5	145303262	593981_1	N	N]chr5:145303621]	209.34	LOW	SVTYPE=BND;POS=145303262;STRANDS=++:17;CIPOS=-10,9;CIEND=-3,2;CIPOS95=0,0;CIEND95=0,0;MATEID=593981_2;EVENT=593981;SU=17;PE=6;SR=11;ALG=PROD;AF=3.419e-05;NSAMP=1;MSQ=209.27;AC=1;AN=29246;NFAM=1
chr5	145303621	593981_2	N	N]chr5:145303262]	209.34	LOW	SVTYPE=BND;POS=145303621;STRANDS=++:17;CIPOS=-3,2;CIEND=-10,9;CIPOS95=0,0;CIEND95=0,0;MATEID=593981_1;EVENT=593981;SECONDARY;SU=17;PE=6;SR=11;ALG=PROD;AF=3.419e-05;NSAMP=1;MSQ=209.27;AC=1;AN=29246;NFAM=1
chr5	145303627	593980_2	N	[chr5:145303161[N	20.38	LOW	SVTYPE=BND;POS=145303627;STRANDS=--:12;CIPOS=-4,3;CIEND=-4,2;CIPOS95=0,0;CIEND95=0,0;MATEID=593980_1;EVENT=593980;SECONDARY;SU=12;PE=4;SR=8;ALG=PROD;AF=3.419e-05;NSAMP=1;MSQ=20.38;AC=1;AN=29246;NFAM=1
chr5	145322459	365609	N	<DEL>	860.41	PASS	SVTYPE=DEL;POS=145322459;SVLEN=-1841;END=145324300;STRANDS=+-:32;CIPOS=-2,1;CIEND=-10,9;CIPOS95=0,0;CIEND95=0,0;SU=32;PE=16;SR=16;ALG=PROD;AF=3.419e-05;NSAMP=1;MSQ=860.41;AC=1;AN=29246;NFAM=1
chr5	145337690	90739_1	N	[chr9:1000970[N	2559.02	LOW	SVTYPE=BND;POS=145337690;STRANDS=--:59;CIPOS=-29,27;CIEND=-30,29;CIPOS95=0,0;CIEND95=0,0;MATEID=90739_2;EVENT=90739;SU=59;PE=22;SR=37;ALG=PROD;AF=0.003453;NSAMP=99;MSQ=20.19;AC=101;AN=29246;NFAM=99
chr5	145337705	52728_2	N	N]chr2:6689334]	2860.52	LOW	SVTYPE=BND;POS=145337705;STRANDS=++:206;CIPOS=-3,3;CIEND=-3,3;CIPOS95=0,0;CIEND95=0,0;MATEID=52728_1;EVENT=52728;SECONDARY;SU=206;PE=0;SR=206;ALG=PROD;AF=0.003112;NSAMP=91;MSQ=28.15;AC=91;AN=29246;NFAM=85
chr5	145337753	90738_1	N	N]chr9:1000959]	108923	LOW	SVTYPE=BND;POS=145337753;STRANDS=++:3399,--:122;CIPOS=-743,49;CIEND=-489,184;CIPOS95=0,0;CIEND95=0,0;MATEID=90738_2;EVENT=90738;SU=3521;PE=530;SR=2991;ALG=SUM;AF=0.06148;NSAMP=1750;MSQ=49.32;AC=1798;AN=29246;NFAM=1695
chr5	145350218	365610	N	<DEL>	665.47	PASS	SVTYPE=DEL;POS=145350218;SVLEN=-5256;END=145355474;STRANDS=+-:27;CIPOS=-3,2;CIEND=-4,1;CIPOS95=0,0;CIEND95=0,0;SU=27;PE=17;SR=10;ALG=PROD;AF=3.419e-05;NSAMP=1;MSQ=665.47;AC=1;AN=29246;NFAM=1
chr5	145354167	365611_1	N	N[chr5:145354239[	29868.5	LOW	SVTYPE=BND;POS=145354167;STRANDS=+-:1139;CIPOS=0,0;CIEND=0,0;CIPOS95=0,0;CIEND95=0,0;MATEID=365611_2;EVENT=365611;SU=1139;PE=6;SR=1133;ALG=PROD;AF=0.003693;NSAMP=107;MSQ=240.49;RECLASSIFIED;AC=108;AN=29246;NFAM=105
chr5	145354239	365611_2	N	]chr5:145354167]N	29868.5	LOW	SVTYPE=BND;POS=145354167;STRANDS=+-:1139;CIPOS=0,0;CIEND=0,0;CIPOS95=0,0;CIEND95=0,0;MATEID=365611_1;EVENT=365611;SECONDARY;SU=1139;PE=6;SR=1133;ALG=PROD;AF=0.003693;NSAMP=107;MSQ=240.49;RECLASSIFIED;AC=108;AN=29246;NFAM=105
chr5	145360925	365612	N	<DEL>	797.36	PASS	SVTYPE=DEL;POS=145360925;SVLEN=-4789;END=145365714;STRANDS=+-:34;CIPOS=-2,1;CIEND=-2,0;CIPOS95=0,0;CIEND95=0,0;SU=34;PE=20;SR=14;ALG=PROD;AF=3.419e-05;NSAMP=1;MSQ=797.22;AC=1;AN=29246;NFAM=1
chr5	145361825	365613	N	<DEL>	4090.79	PASS	SVTYPE=DEL;POS=145361825;SVLEN=-781;END=145362606;STRANDS=+-:168;CIPOS=-4,2;CIEND=-5,3;CIPOS95=0,0;CIEND95=0,0;SU=168;PE=82;SR=86;ALG=PROD;AF=0.0002393;NSAMP=7;MSQ=503.05;AC=7;AN=29246;NFAM=7
chr5	145374789	365615_1	N	N[chr5:145374869[	605.36	PASS	SVTYPE=BND;POS=145374789;STRANDS=+-:24;CIPOS=-30,29;CIEND=-30,29;CIPOS95=0,0;CIEND95=0,0;MATEID=365615_2;EVENT=365615;SU=24;PE=0;SR=24;ALG=PROD;AF=3.419e-05;NSAMP=1;MSQ=341.66;RECLASSIFIED;AC=1;AN=29246;NFAM=1
chr5	145374869	365615_2	N	]chr5:145374789]N	605.36	PASS	SVTYPE=BND;POS=145374789;STRANDS=+-:24;CIPOS=-30,29;CIEND=-30,29;CIPOS95=0,0;CIEND95=0,0;MATEID=365615_1;EVENT=365615;SECONDARY;SU=24;PE=0;SR=24;ALG=PROD;AF=3.419e-05;NSAMP=1;MSQ=341.66;RECLASSIFIED;AC=1;AN=29246;NFAM=1
chr5	145381458	365616	N	<DEL>	3008.79	PASS	SVTYPE=DEL;POS=145381458;SVLEN=-26071;END=145407529;STRANDS=+-:134;CIPOS=-42,40;CIEND=-44,41;CIPOS95=0,0;CIEND95=0,0;SU=134;PE=67;SR=67;ALG=PROD;AF=0.0002735;NSAMP=8;MSQ=376.1;AC=8;AN=29246;NFAM=6
chr5	145381769	365617	N	<DEL>	311.53	PASS	SVTYPE=DEL;POS=145381769;SVLEN=-32567;END=145414336;STRANDS=+-:8;CIPOS=-6,3;CIEND=-10,9;CIPOS95=0,0;CIEND95=0,0;SU=8;PE=0;SR=8;ALG=PROD;AF=3.419e-05;NSAMP=1;MSQ=311.53;AC=1;AN=29246;NFAM=1
chr5	145391787	365618	N	<DEL>	169.24	PASS	SVTYPE=DEL;POS=145391787;SVLEN=-187;END=145391974;STRANDS=+-:9;CIPOS=-4,3;CIEND=-4,3;CIPOS95=0,0;CIEND95=0,0;SU=9;PE=0;SR=9;ALG=PROD;AF=3.419e-05;NSAMP=1;MSQ=167.57;AC=1;AN=29246;NFAM=1
chr5	145391991	365619	N	<DEL>	284.67	PASS	SVTYPE=DEL;POS=145391991;SVLEN=-683;END=145392674;STRANDS=+-:14;IMPRECISE;CIPOS=-10,5;CIEND=-10,8;CIPOS95=-1,0;CIEND95=-1,0;SU=14;PE=9;SR=5;ALG=PROD;AF=3.419e-05;NSAMP=1;MSQ=284.67;AC=1;AN=29246;NFAM=1
chr5	145395508	593982_1	N	N]chr5:147783402]	2436.24	LOW	SVTYPE=BND;POS=145395508;STRANDS=++:339;IMPRECISE;CIPOS=-16,270;CIEND=-22,130;CIPOS95=-9,9;CIEND95=-4,4;MATEID=593982_2;EVENT=593982;SU=339;PE=339;SR=0;ALG=PROD;AF=0.0009574;NSAMP=28;MSQ=49.45;AC=28;AN=29246;NFAM=27
chr5	145408406	78842_2	N	[chr4:176018291[N	33442.8	LOW	SVTYPE=BND;POS=145408406;STRANDS=--:182;CIPOS=-8,0;CIEND=-4,4;CIPOS95=0,0;CIEND95=0,0;MATEID=78842_1;EVENT=78842;SECONDARY;SU=182;PE=0;SR=182;ALG=PROD;AF=0.03327;NSAMP=861;MSQ=25.45;AC=973;AN=29246;NFAM=845
chr5	145408411	87363_1	N	]chr18:70760586]N	1713.41	LOW	SVTYPE=BND;POS=145408411;STRANDS=-+:187;CIPOS=-4,3;CIEND=-4,3;CIPOS95=0,0;CIEND95=0,0;MATEID=87363_2;EVENT=87363;SU=187;PE=0;SR=187;ALG=PROD;AF=0.001368;NSAMP=40;MSQ=20.38;AC=40;AN=29246;NFAM=40
chr5	145454977	593984_1	N	N]chr5:145517191]	371.2	LOW	SVTYPE=BND;POS=145454977;STRANDS=++:21;IMPRECISE;CIPOS=-30,348;CIEND=-30,435;CIPOS95=-30,32;CIEND95=-30,41;MATEID=593984_2;EVENT=593984;SU=21;PE=21;SR=0;ALG=PROD;AF=0.0001026;NSAMP=3;MSQ=123.73;AC=3;AN=29246;NFAM=3
chr5	145455227	593983_1	N	[chr5:145516818[N	230.31	LOW	SVTYPE=BND;POS=145455227;STRANDS=--:16;IMPRECISE;CIPOS=-162,29;CIEND=-459,29;CIPOS95=-36,29;CIEND95=-57,29;MATEID=593983_2;EVENT=593983;SU=16;PE=16;SR=0;ALG=PROD;AF=0.0001026;NSAMP=3;MSQ=76.77;AC=3;AN=29246;NFAM=3
chr5	145463890	365623	N	<DEL>	1513.6	PASS	SVTYPE=DEL;POS=145463890;SVLEN=-31112;END=145495002;STRANDS=+-:65;CIPOS=-22,21;CIEND=-23,21;CIPOS95=0,0;CIEND95=0,0;SU=65;PE=38;SR=27;ALG=PROD;AF=6.839e-05;NSAMP=2;MSQ=756.8;AC=2;AN=29246;NFAM=1
chr5	145481328	365624	N	<DEL>	419.62	PASS	SVTYPE=DEL;POS=145481328;SVLEN=-10121;END=145491449;STRANDS=+-:16;CIPOS=-5,3;CIEND=-5,2;CIPOS95=0,0;CIEND95=0,0;SU=16;PE=8;SR=8;ALG=PROD;AF=3.419e-05;NSAMP=1;MSQ=419.62;AC=1;AN=29246;NFAM=1
chr5	145489761	365625_1	N	N[chr5:145489827[	619.19	PASS	SVTYPE=BND;POS=145489761;STRANDS=+-:21;CIPOS=-1,0;CIEND=-1,0;CIPOS95=0,0;CIEND95=0,0;MATEID=365625_2;EVENT=365625;SU=21;PE=0;SR=21;ALG=PROD;AF=3.419e-05;NSAMP=1;MSQ=617.57;RECLASSIFIED;AC=1;AN=29246;NFAM=1
chr5	145489827	365625_2	N	]chr5:145489761]N	619.19	PASS	SVTYPE=BND;POS=145489761;STRANDS=+-:21;CIPOS=-1,0;CIEND=-1,0;CIPOS95=0,0;CIEND95=0,0;MATEID=365625_1;EVENT=365625;SECONDARY;SU=21;PE=0;SR=21;ALG=PROD;AF=3.419e-05;NSAMP=1;MSQ=617.57;RECLASSIFIED;AC=1;AN=29246;NFAM=1
chr5	145492343	365626	N	<DEL>	6.04763e+06	PASS	SVTYPE=DEL;POS=145492343;SVLEN=-899;END=145493242;STRANDS=+-:219485;CIPOS=0,0;CIEND=0,0;CIPOS95=0,0;CIEND95=0,0;SU=219485;PE=138092;SR=81393;AF=0.1998;NSAMP=5150;MSQ=659.73;MEDGQR=4.5;Q10GQR=4.13;AC=5844;AN=29246;NFAM=4817
chr5	145514291	12776_2	N	N]chr1:244566686]	97.68	LOW	SVTYPE=BND;POS=145514291;STRANDS=++:4;IMPRECISE;CIPOS=-10,381;CIEND=-9,478;CIPOS95=-2,100;CIEND95=0,134;MATEID=12776_1;EVENT=12776;SECONDARY;SU=4;PE=4;SR=0;ALG=PROD;AF=0.000171;NSAMP=5;MSQ=17.92;AC=5;AN=29246;NFAM=5
chr5	145516818	593983_2	N	[chr5:145455227[N	230.31	LOW	SVTYPE=BND;POS=145516818;STRANDS=--:16;IMPRECISE;CIPOS=-459,29;CIEND=-162,29;CIPOS95=-57,29;CIEND95=-36,29;MATEID=593983_1;EVENT=593983;SECONDARY;SU=16;PE=16;SR=0;ALG=PROD;AF=0.0001026;NSAMP=3;MSQ=76.77;AC=3;AN=29246;NFAM=3
chr5	145517191	593984_2	N	N]chr5:145454977]	371.2	LOW	SVTYPE=BND;POS=145517191;STRANDS=++:21;IMPRECISE;CIPOS=-30,435;CIEND=-30,348;CIPOS95=-30,41;CIEND95=-30,32;MATEID=593984_1;EVENT=593984;SECONDARY;SU=21;PE=21;SR=0;ALG=PROD;AF=0.0001026;NSAMP=3;MSQ=123.73;AC=3;AN=29246;NFAM=3
chr5	145518179	592127_2	N	N]chr5:54684663]	173.38	LOW	SVTYPE=BND;POS=145518179;STRANDS=++:14;CIPOS=-29,28;CIEND=-29,28;CIPOS95=0,0;CIEND95=0,0;MATEID=592127_1;EVENT=592127;SECONDARY;SU=14;PE=0;SR=14;ALG=PROD;AF=0.0001368;NSAMP=4;MSQ=18.3;AC=4;AN=29246;NFAM=4
chr5	145518179	68035_2	N	N[chr3:192599255[	2786.42	LOW	SVTYPE=BND;POS=145518179;STRANDS=-+:118;CIPOS=-6,5;CIEND=-6,5;CIPOS95=0,0;CIEND95=0,0;MATEID=68035_1;EVENT=68035;SECONDARY;SU=118;PE=0;SR=118;ALG=PROD;AF=0.003488;NSAMP=102;MSQ=24.11;AC=102;AN=29246;NFAM=102
chr5	145528741	86184_1	N	N]chr15:91880396]	66692	LOW	SVTYPE=BND;POS=145528741;STRANDS=++:4;CIPOS=-29,28;CIEND=-29,28;CIPOS95=0,0;CIEND95=0,0;MATEID=86184_2;EVENT=86184;SU=4;PE=0;SR=4;ALG=PROD;AF=0.0399;NSAMP=1167;MSQ=34.61;AC=1167;AN=29246;NFAM=1137
chr5	145535948	365628_1	N	N[chr5:145536087[	145.27	LOW	SVTYPE=BND;POS=145535948;STRANDS=+-:8;CIPOS=-6,4;CIEND=-10,9;CIPOS95=0,0;CIEND95=0,0;MATEID=365628_2;EVENT=365628;SU=8;PE=1;SR=7;ALG=PROD;AF=3.42e-05;NSAMP=1;MSQ=134.76;RECLASSIFIED;AC=1;AN=29244;NFAM=1
chr5	145536087	365628_2	N	]chr5:145535948]N	145.27	LOW	SVTYPE=BND;POS=145535948;STRANDS=+-:8;CIPOS=-10,9;CIEND=-6,4;CIPOS95=0,0;CIEND95=0,0;MATEID=365628_1;EVENT=365628;SECONDARY;SU=8;PE=1;SR=7;ALG=PROD;AF=3.42e-05;NSAMP=1;MSQ=134.76;RECLASSIFIED;AC=1;AN=29244;NFAM=1
chr5	145550307	365629_1	N	N[chr5:145550379[	173.78	LOW	SVTYPE=BND;POS=145550307;STRANDS=+-:8;CIPOS=-6,4;CIEND=-10,9;CIPOS95=0,0;CIEND95=0,0;MATEID=365629_2;EVENT=365629;SU=8;PE=1;SR=7;ALG=PROD;AF=3.419e-05;NSAMP=1;MSQ=173.77;RECLASSIFIED;AC=1;AN=29246;NFAM=1
chr5	145550379	365629_2	N	]chr5:145550307]N	173.78	LOW	SVTYPE=BND;POS=145550307;STRANDS=+-:8;CIPOS=-10,9;CIEND=-6,4;CIPOS95=0,0;CIEND95=0,0;MATEID=365629_1;EVENT=365629;SECONDARY;SU=8;PE=1;SR=7;ALG=PROD;AF=3.419e-05;NSAMP=1;MSQ=173.77;RECLASSIFIED;AC=1;AN=29246;NFAM=1
chr5	145550965	519210	N	<DUP>	360.72	PASS	SVTYPE=DUP;POS=145550965;SVLEN=18127;END=145569092;STRANDS=-+:29;CIPOS=-10,9;CIEND=-2,1;CIPOS95=0,0;CIEND95=0,0;SU=29;PE=15;SR=14;ALG=PROD;AF=6.839e-05;NSAMP=1;MSQ=360.49;AC=2;AN=29246;NFAM=1
chr5	145556697	365630	N	<DEL>	545.42	PASS	SVTYPE=DEL;POS=145556697;SVLEN=-2340;END=145559037;STRANDS=+-:20;IMPRECISE;CIPOS=-5,9;CIEND=-10,9;CIPOS95=-1,1;CIEND95=-1,1;SU=20;PE=18;SR=2;ALG=PROD;AF=3.419e-05;NSAMP=1;MSQ=545.42;AC=1;AN=29246;NFAM=1
chr5	145586923	519211	N	<DUP>	291.77	PASS	SVTYPE=DUP;POS=145586923;SVLEN=668;END=145587591;STRANDS=-+:22;CIPOS=-3,1;CIEND=-3,2;CIPOS95=0,0;CIEND95=0,0;SU=22;PE=12;SR=10;ALG=PROD;AF=6.839e-05;NSAMP=1;MSQ=273.13;AC=2;AN=29246;NFAM=1
chr5	145595162	83673_1	N	[chr10:111636639[N	4195.83	LOW	SVTYPE=BND;POS=145595162;STRANDS=--:28;IMPRECISE;CIPOS=-6,9;CIEND=-9,8;CIPOS95=-1,1;CIEND95=0,0;MATEID=83673_2;EVENT=83673;SU=28;PE=0;SR=28;ALG=PROD;AF=0.002633;NSAMP=77;MSQ=29.79;AC=77;AN=29246;NFAM=77
chr5	145600139	591684_2	N	[chr5:43086247[N	298034	LOW	SVTYPE=BND;POS=145600139;STRANDS=--:21005;CIPOS=0,0;CIEND=0,0;CIPOS95=0,0;CIEND95=0,0;MATEID=591684_1;EVENT=591684;SECONDARY;SU=21005;PE=10287;SR=10718;ALG=PROD;AF=0.03936;NSAMP=1151;MSQ=194.1;AC=1151;AN=29246;NFAM=1108
chr5	145600155	591685_2	N	N]chr5:43089177]	295284	LOW	SVTYPE=BND;POS=145600155;STRANDS=++:18006;CIPOS=0,0;CIEND=-1,0;CIPOS95=0,0;CIEND95=0,0;MATEID=591685_1;EVENT=591685;SECONDARY;SU=18006;PE=15536;SR=2470;ALG=PROD;AF=0.04083;NSAMP=1194;MSQ=177.54;AC=1194;AN=29246;NFAM=1149
chr5	145600435	88269_1	N	[chr21:31222671[N	2499.39	LOW	SVTYPE=BND;POS=145600435;STRANDS=--:21;CIPOS=-9,8;CIEND=-9,8;CIPOS95=0,0;CIEND95=0,0;MATEID=88269_2;EVENT=88269;SU=21;PE=0;SR=21;ALG=PROD;AF=0.00359;NSAMP=105;MSQ=18.91;AC=105;AN=29246;NFAM=104
chr5	145615320	365633	N	<DEL:ME:SINE|Alu|AluYe5>	2.48792e+06	PASS	SVTYPE=MEI;POS=145615320;SVLEN=-305;END=145615625;STRANDS=+-:37703;CIPOS=0,0;CIEND=0,0;CIPOS95=0,0;CIEND95=0,0;SU=37703;PE=8680;SR=29023;ALG=PROD;AF=0.1522;NSAMP=3984;MSQ=411.1;MEDGQR=2.53;Q10GQR=1.98;AC=4451;AN=29246;NFAM=3821
chr5	145617052	365634	N	<DEL>	350.61	PASS	SVTYPE=DEL;POS=145617052;SVLEN=-1093;END=145618145;STRANDS=+-:16;CIPOS=-5,5;CIEND=-7,4;CIPOS95=0,0;CIEND95=0,0;SU=16;PE=11;SR=5;ALG=PROD;AF=3.419e-05;NSAMP=1;MSQ=350.61;AC=1;AN=29246;NFAM=1
chr5	145621958	593988	N	<INV>	1578.61	LOW	SVTYPE=INV;POS=145621958;SVLEN=327;END=145622285;STRANDS=++:1,--:122;CIPOS=-7,5;CIEND=-8,6;CIPOS95=0,0;CIEND95=0,0;SU=123;PE=69;SR=54;ALG=PROD;AF=0.0003419;NSAMP=9;MSQ=139.75;AC=10;AN=29246;NFAM=9
chr5	145626980	593989	N	<INV>	7.17	LOW	SVTYPE=INV;POS=145626980;SVLEN=1513;END=145628493;STRANDS=++:3,--:1;IMPRECISE;CIPOS=-10,126;CIEND=-10,64;CIPOS95=-1,105;CIEND95=0,53;SU=4;PE=4;SR=0;ALG=PROD;AF=3.419e-05;NSAMP=1;MSQ=6.78;AC=1;AN=29246;NFAM=1
chr5	145630130	86620_1	N	]chr16:88422300]N	10052	LOW	SVTYPE=BND;POS=145630130;STRANDS=-+:120;CIPOS=-5,4;CIEND=-5,4;CIPOS95=0,0;CIEND95=0,0;MATEID=86620_2;EVENT=86620;SU=120;PE=0;SR=120;ALG=PROD;AF=0.008958;NSAMP=262;MSQ=19.16;AC=262;AN=29246;NFAM=262
chr5	145634468	365636_1	N	N[chr5:145634553[	236.64	LOW	SVTYPE=BND;POS=145634468;STRANDS=+-:10;CIPOS=-30,29;CIEND=-26,28;CIPOS95=0,0;CIEND95=0,0;MATEID=365636_2;EVENT=365636;SU=10;PE=0;SR=10;ALG=PROD;AF=3.419e-05;NSAMP=1;MSQ=101.82;RECLASSIFIED;AC=1;AN=29246;NFAM=1
chr5	145634553	365636_2	N	]chr5:145634468]N	236.64	LOW	SVTYPE=BND;POS=145634468;STRANDS=+-:10;CIPOS=-26,28;CIEND=-30,29;CIPOS95=0,0;CIEND95=0,0;MATEID=365636_1;EVENT=365636;SECONDARY;SU=10;PE=0;SR=10;ALG=PROD;AF=3.419e-05;NSAMP=1;MSQ=101.82;RECLASSIFIED;AC=1;AN=29246;NFAM=1
chr5	145645459	593990_1	N	N]chr5:145650537]	479.5	LOW	SVTYPE=BND;POS=145645459;STRANDS=++:26;CIPOS=-24,23;CIEND=-23,22;CIPOS95=0,0;CIEND95=0,0;MATEID=593990_2;EVENT=593990;SU=26;PE=16;SR=10;ALG=PROD;AF=6.839e-05;NSAMP=2;MSQ=239.75;AC=2;AN=29246;NFAM=2
chr5	145650298	593992_1	N	[chr5:145650555[N	962.29	PASS	SVTYPE=BND;POS=145650298;STRANDS=--:45;CIPOS=-22,20;CIEND=-26,24;CIPOS95=0,0;CIEND95=0,0;MATEID=593992_2;EVENT=593992;SU=45;PE=26;SR=19;ALG=PROD;AF=6.839e-05;NSAMP=2;MSQ=481.14;AC=2;AN=29246;NFAM=2
chr5	145650537	593990_2	N	N]chr5:145645459]	479.5	LOW	SVTYPE=BND;POS=145650537;STRANDS=++:26;CIPOS=-23,22;CIEND=-24,23;CIPOS95=0,0;CIEND95=0,0;MATEID=593990_1;EVENT=593990;SECONDARY;SU=26;PE=16;SR=10;ALG=PROD;AF=6.839e-05;NSAMP=2;MSQ=239.75;AC=2;AN=29246;NFAM=2
chr5	145650555	593992_2	N	[chr5:145650298[N	962.29	PASS	SVTYPE=BND;POS=145650555;STRANDS=--:45;CIPOS=-26,24;CIEND=-22,20;CIPOS95=0,0;CIEND95=0,0;MATEID=593992_1;EVENT=593992;SECONDARY;SU=45;PE=26;SR=19;ALG=PROD;AF=6.839e-05;NSAMP=2;MSQ=481.14;AC=2;AN=29246;NFAM=2
chr5	145652561	52729_2	N	N]chr2:158332478]	19027.1	LOW	SVTYPE=BND;POS=145652561;STRANDS=++:191;IMPRECISE;CIPOS=-11,380;CIEND=-18,219;CIPOS95=-11,33;CIEND95=-3,3;MATEID=52729_1;EVENT=52729;SECONDARY;SU=191;PE=191;SR=0;ALG=PROD;AF=0.0159;NSAMP=465;MSQ=29.43;AC=465;AN=29246;NFAM=465
chr5	145654916	593994_1	N	N]chr5:145927223]	17920.5	LOW	SVTYPE=BND;POS=145654916;STRANDS=++:941;IMPRECISE;CIPOS=-222,605;CIEND=-104,787;CIPOS95=-53,53;CIEND95=-89,89;MATEID=593994_2;EVENT=593994;SU=941;PE=941;SR=0;ALG=SUM;AF=0.00595;NSAMP=174;MSQ=47.43;AC=174;AN=29246;NFAM=164
chr5	145655286	593993_1	N	[chr5:145926883[N	28694.9	LOW	SVTYPE=BND;POS=145655286;STRANDS=--:2215;IMPRECISE;CIPOS=-111,9;CIEND=-139,9;CIPOS95=-1,1;CIEND95=-2,2;MATEID=593993_2;EVENT=593993;SU=2215;PE=2215;SR=0;ALG=PROD;AF=0.005915;NSAMP=173;MSQ=66.18;AC=173;AN=29246;NFAM=158
chr5	145671409	365638_1	N	N[chr5:145671461[	1308.86	PASS	SVTYPE=BND;POS=145671409;STRANDS=+-:46;CIPOS=-25,24;CIEND=-25,24;CIPOS95=0,0;CIEND95=0,0;MATEID=365638_2;EVENT=365638;SU=46;PE=0;SR=46;ALG=PROD;AF=0.0001368;NSAMP=4;MSQ=273.51;RECLASSIFIED;AC=4;AN=29246;NFAM=4
chr5	145671461	365638_2	N	]chr5:145671409]N	1308.86	PASS	SVTYPE=BND;POS=145671409;STRANDS=+-:46;CIPOS=-25,24;CIEND=-25,24;CIPOS95=0,0;CIEND95=0,0;MATEID=365638_1;EVENT=365638;SECONDARY;SU=46;PE=0;SR=46;ALG=PROD;AF=0.0001368;NSAMP=4;MSQ=273.51;RECLASSIFIED;AC=4;AN=29246;NFAM=4
chr5	145689985	519212_1	N	]chr5:145696177]N	3694.48	LOW	SVTYPE=BND;POS=145689985;STRANDS=-+:41;IMPRECISE;CIPOS=-30,25;CIEND=-27,29;CIPOS95=0,0;CIEND95=-1,1;MATEID=519212_2;EVENT=519212;SU=41;PE=36;SR=5;ALG=PROD;AF=0.007591;NSAMP=222;MSQ=11.22;RECLASSIFIED;AC=222;AN=29246;NFAM=222
chr5	145693969	365639	N	<DEL>	1028.04	PASS	SVTYPE=DEL;POS=145693969;SVLEN=-1377;END=145695346;STRANDS=+-:48;CIPOS=-30,27;CIEND=-27,29;CIPOS95=0,0;CIEND95=0,0;SU=48;PE=30;SR=18;ALG=PROD;AF=6.839e-05;NSAMP=2;MSQ=514.02;AC=2;AN=29246;NFAM=2
chr5	145696177	519212_2	N	N[chr5:145689985[	3694.48	LOW	SVTYPE=BND;POS=145689985;STRANDS=-+:41;IMPRECISE;CIPOS=-27,29;CIEND=-30,25;CIPOS95=-1,1;CIEND95=0,0;MATEID=519212_1;EVENT=519212;SECONDARY;SU=41;PE=36;SR=5;ALG=PROD;AF=0.007591;NSAMP=222;MSQ=11.22;RECLASSIFIED;AC=222;AN=29246;NFAM=222
chr5	145697313	365640	N	<DEL>	872.18	PASS	SVTYPE=DEL;POS=145697313;SVLEN=-8754;END=145706067;STRANDS=+-:38;CIPOS=-23,22;CIEND=-23,22;CIPOS95=0,0;CIEND95=0,0;SU=38;PE=18;SR=20;ALG=PROD;AF=6.839e-05;NSAMP=2;MSQ=436.09;AC=2;AN=29246;NFAM=2
chr5	145701226	365641	N	<DEL>	977.07	PASS	SVTYPE=DEL;POS=145701226;SVLEN=-627;END=145701853;STRANDS=+-:28;CIPOS=-27,26;CIEND=-27,23;CIPOS95=0,0;CIEND95=0,0;SU=28;PE=18;SR=10;ALG=PROD;AF=6.839e-05;NSAMP=2;MSQ=488.53;AC=2;AN=29246;NFAM=2
chr5	145702061	365642_1	N	N[chr5:145702153[	428.51	LOW	SVTYPE=BND;POS=145702061;STRANDS=+-:14;CIPOS=-25,24;CIEND=-25,24;CIPOS95=0,0;CIEND95=0,0;MATEID=365642_2;EVENT=365642;SU=14;PE=0;SR=14;ALG=PROD;AF=6.839e-05;NSAMP=2;MSQ=214.25;RECLASSIFIED;AC=2;AN=29246;NFAM=2
chr5	145702085	518783_2	N	N[chr5:122956383[	11042	LOW	SVTYPE=BND;POS=122956383;STRANDS=-+:4;CIPOS=-9,8;CIEND=-9,8;CIPOS95=0,0;CIEND95=0,0;MATEID=518783_1;EVENT=518783;SECONDARY;SU=4;PE=0;SR=4;ALG=PROD;AF=0.01491;NSAMP=436;MSQ=13.83;RECLASSIFIED;AC=436;AN=29246;NFAM=433
chr5	145702153	365642_2	N	]chr5:145702061]N	428.51	LOW	SVTYPE=BND;POS=145702061;STRANDS=+-:14;CIPOS=-25,24;CIEND=-25,24;CIPOS95=0,0;CIEND95=0,0;MATEID=365642_1;EVENT=365642;SECONDARY;SU=14;PE=0;SR=14;ALG=PROD;AF=6.839e-05;NSAMP=2;MSQ=214.25;RECLASSIFIED;AC=2;AN=29246;NFAM=2
chr5	145713351	90160_1	N	]chr8:13579361]N	29423.6	LOW	SVTYPE=BND;POS=145713351;STRANDS=-+:4;CIPOS=-9,8;CIEND=-9,8;CIPOS95=0,0;CIEND95=0,0;MATEID=90160_2;EVENT=90160;SU=4;PE=0;SR=4;ALG=PROD;AF=0.0279;NSAMP=794;MSQ=25.01;AC=816;AN=29246;NFAM=776
chr5	145713370	593996_1	N	N]chr5:145713653]	16570.9	LOW	SVTYPE=BND;POS=145713370;STRANDS=++:46;CIPOS=-8,8;CIEND=-8,8;CIPOS95=0,0;CIEND95=0,0;MATEID=593996_2;EVENT=593996;SU=46;PE=1;SR=45;ALG=PROD;AF=0.01518;NSAMP=435;MSQ=28.52;AC=444;AN=29244;NFAM=429
chr5	145713433	84789_1	N	]chr12:78777434]N	636658	LOW	SVTYPE=BND;POS=145713433;STRANDS=-+:4;CIPOS=-9,8;CIEND=-9,8;CIPOS95=0,0;CIEND95=0,0;MATEID=84789_2;EVENT=84789;SU=4;PE=0;SR=4;ALG=PROD;AF=0.2896;NSAMP=8458;MSQ=42.1;AC=8471;AN=29246;NFAM=7782
chr5	145713653	593996_2	N	N]chr5:145713370]	16570.9	LOW	SVTYPE=BND;POS=145713653;STRANDS=++:46;CIPOS=-8,8;CIEND=-8,8;CIPOS95=0,0;CIEND95=0,0;MATEID=593996_1;EVENT=593996;SECONDARY;SU=46;PE=1;SR=45;ALG=PROD;AF=0.01518;NSAMP=435;MSQ=28.52;AC=444;AN=29244;NFAM=429
chr5	145724493	365644	N	<DEL>	272.71	PASS	SVTYPE=DEL;POS=145724493;SVLEN=-5552;END=145730045;STRANDS=+-:9;IMPRECISE;CIPOS=-6,9;CIEND=-10,9;CIPOS95=-1,1;CIEND95=-1,0;SU=9;PE=7;SR=2;ALG=PROD;AF=3.419e-05;NSAMP=1;MSQ=272.71;AC=1;AN=29246;NFAM=1
chr5	145724601	593736_2	N	[chr5:129720149[N	2352.16	LOW	SVTYPE=BND;POS=145724601;STRANDS=--:4;CIPOS=-9,8;CIEND=-9,8;CIPOS95=0,0;CIEND95=0,0;MATEID=593736_1;EVENT=593736;SECONDARY;SU=4;PE=0;SR=4;ALG=PROD;AF=0.002872;NSAMP=84;MSQ=15.02;AC=84;AN=29246;NFAM=84
chr5	145724633	593997_1	N	[chr5:167705978[N	107061	LOW	SVTYPE=BND;POS=145724633;STRANDS=--:497;CIPOS=-1,1;CIEND=-1,1;CIPOS95=0,0;CIEND95=0,0;MATEID=593997_2;EVENT=593997;SU=497;PE=0;SR=497;ALG=PROD;AF=0.06209;NSAMP=1528;MSQ=45.11;AC=1816;AN=29246;NFAM=1470
chr5	145724637	86154_1	N	]chr15:86244098]N	8443.48	LOW	SVTYPE=BND;POS=145724637;STRANDS=-+:60;CIPOS=-9,8;CIEND=-9,8;CIPOS95=0,0;CIEND95=0,0;MATEID=86154_2;EVENT=86154;SU=60;PE=0;SR=60;ALG=PROD;AF=0.007386;NSAMP=216;MSQ=30.69;AC=216;AN=29246;NFAM=215
chr5	145724643	84424_1	N	N]chr12:10324843]	27717.7	LOW	SVTYPE=BND;POS=145724643;STRANDS=++:9;CIPOS=-29,28;CIEND=-29,28;CIPOS95=0,0;CIEND95=0,0;MATEID=84424_2;EVENT=84424;SU=9;PE=0;SR=9;ALG=PROD;AF=0.02335;NSAMP=683;MSQ=20.48;AC=683;AN=29246;NFAM=672
chr5	145727421	365645	N	<DEL>	611.62	PASS	SVTYPE=DEL;POS=145727421;SVLEN=-2692;END=145730113;STRANDS=+-:26;IMPRECISE;CIPOS=-10,345;CIEND=-199,9;CIPOS95=-1,35;CIEND95=-34,3;SU=26;PE=26;SR=0;ALG=PROD;AF=3.419e-05;NSAMP=1;MSQ=611.62;AC=1;AN=29246;NFAM=1
chr5	145740303	12777_2	N	N[chr1:169075434[	181825	LOW	SVTYPE=BND;POS=145740303;STRANDS=-+:369;CIPOS=0,1;CIEND=-2,2;CIPOS95=0,0;CIEND95=0,0;MATEID=12777_1;EVENT=12777;SECONDARY;SU=369;PE=0;SR=369;ALG=PROD;AF=0.1196;NSAMP=3423;MSQ=32.37;AC=3499;AN=29246;NFAM=3301
chr5	145740658	68036_2	N	N[chr3:116488804[	7557.24	LOW	SVTYPE=BND;POS=145740658;STRANDS=-+:22;CIPOS=-9,8;CIEND=-9,8;CIPOS95=0,0;CIEND95=0,0;MATEID=68036_1;EVENT=68036;SECONDARY;SU=22;PE=0;SR=22;ALG=PROD;AF=0.01186;NSAMP=347;MSQ=16.13;AC=347;AN=29246;NFAM=346
chr5	145740678	91187_1	N	N]chr9:129363119]	29519.7	LOW	SVTYPE=BND;POS=145740678;STRANDS=++:192;CIPOS=-4,4;CIEND=-4,4;CIPOS95=0,0;CIEND95=0,0;MATEID=91187_2;EVENT=91187;SU=192;PE=45;SR=147;ALG=PROD;AF=0.03074;NSAMP=837;MSQ=29.85;AC=899;AN=29246;NFAM=817
chr5	145740718	365646_1	N	N[chr5:145740806[	1733.23	LOW	SVTYPE=BND;POS=145740718;STRANDS=+-:24;CIPOS=-24,23;CIEND=-25,24;CIPOS95=0,0;CIEND95=0,0;MATEID=365646_2;EVENT=365646;SU=24;PE=0;SR=24;ALG=PROD;AF=0.0001371;NSAMP=4;MSQ=193.35;RECLASSIFIED;AC=4;AN=29176;NFAM=3
chr5	145740741	365647_1	N	N[chr5:145741436[	3448.66	LOW	SVTYPE=BND;POS=145740741;STRANDS=+-:6;IMPRECISE;CIPOS=-10,9;CIEND=-10,9;CIPOS95=-2,3;CIEND95=-3,0;MATEID=365647_2;EVENT=365647;SU=6;PE=5;SR=1;ALG=PROD;AF=0.000274;NSAMP=7;MSQ=207.04;RECLASSIFIED;AC=8;AN=29202;NFAM=7
chr5	145740806	365646_2	N	]chr5:145740718]N	1733.23	LOW	SVTYPE=BND;POS=145740718;STRANDS=+-:24;CIPOS=-25,24;CIEND=-24,23;CIPOS95=0,0;CIEND95=0,0;MATEID=365646_1;EVENT=365646;SECONDARY;SU=24;PE=0;SR=24;ALG=PROD;AF=0.0001371;NSAMP=4;MSQ=193.35;RECLASSIFIED;AC=4;AN=29176;NFAM=3
chr5	145740827	593998	N	<INV>	11791.7	LOW	SVTYPE=INV;POS=145740827;SVLEN=162;END=145740989;STRANDS=++:4,--:10;IMPRECISE;CIPOS=-21,20;CIEND=-49,29;CIPOS95=-1,1;CIEND95=-28,28;SU=14;PE=14;SR=0;ALG=PROD;AF=0.007582;NSAMP=171;MSQ=27.8;AC=219;AN=28884;NFAM=171
chr5	145740856	365648_1	N	N[chr5:145740913[	13879.7	LOW	SVTYPE=BND;POS=145740856;STRANDS=+-:142;CIPOS=-4,4;CIEND=-4,4;CIPOS95=0,0;CIEND95=0,0;MATEID=365648_2;EVENT=365648;SU=142;PE=1;SR=141;ALG=PROD;AF=0.001354;NSAMP=34;MSQ=106.63;RECLASSIFIED;AC=38;AN=28068;NFAM=34
chr5	145740913	365648_2	N	]chr5:145740856]N	13879.7	LOW	SVTYPE=BND;POS=145740856;STRANDS=+-:142;CIPOS=-4,4;CIEND=-4,4;CIPOS95=0,0;CIEND95=0,0;MATEID=365648_1;EVENT=365648;SECONDARY;SU=142;PE=1;SR=141;ALG=PROD;AF=0.001354;NSAMP=34;MSQ=106.63;RECLASSIFIED;AC=38;AN=28068;NFAM=34
chr5	145741423	593999	N	<INV>	18699	LOW	SVTYPE=INV;POS=145741423;SVLEN=341;END=145741764;STRANDS=++:1,--:3;IMPRECISE;CIPOS=-22,9;CIEND=-170,9;CIPOS95=-13,1;CIEND95=-141,1;SU=4;PE=4;SR=0;ALG=PROD;AF=0.01394;NSAMP=215;MSQ=31.29;AC=348;AN=24970;NFAM=213
chr5	145741436	365647_2	N	]chr5:145740741]N	3448.66	LOW	SVTYPE=BND;POS=145740741;STRANDS=+-:6;IMPRECISE;CIPOS=-10,9;CIEND=-10,9;CIPOS95=-3,0;CIEND95=-2,3;MATEID=365647_1;EVENT=365647;SECONDARY;SU=6;PE=5;SR=1;ALG=PROD;AF=0.000274;NSAMP=7;MSQ=207.04;RECLASSIFIED;AC=8;AN=29202;NFAM=7
chr5	145741749	365650_1	N	N[chr5:145743270[	299.07	LOW	SVTYPE=BND;POS=145741749;STRANDS=+-:10;IMPRECISE;CIPOS=-10,397;CIEND=-393,9;CIPOS95=-2,85;CIEND95=-65,2;MATEID=365650_2;EVENT=365650;SU=10;PE=10;SR=0;ALG=PROD;AF=6.839e-05;NSAMP=2;MSQ=148.48;RECLASSIFIED;AC=2;AN=29246;NFAM=2
chr5	145742067	365649_1	N	N[chr5:145742141[	56449.5	LOW	SVTYPE=BND;POS=145742067;STRANDS=+-:4;CIPOS=-9,8;CIEND=-9,8;CIPOS95=0,0;CIEND95=0,0;MATEID=365649_2;EVENT=365649;SU=4;PE=0;SR=4;ALG=PROD;AF=0.01848;NSAMP=345;MSQ=25.65;RECLASSIFIED;AC=455;AN=24618;NFAM=338
chr5	145742141	365649_2	N	]chr5:145742067]N	56449.5	LOW	SVTYPE=BND;POS=145742067;STRANDS=+-:4;CIPOS=-9,8;CIEND=-9,8;CIPOS95=0,0;CIEND95=0,0;MATEID=365649_1;EVENT=365649;SECONDARY;SU=4;PE=0;SR=4;ALG=PROD;AF=0.01848;NSAMP=345;MSQ=25.65;RECLASSIFIED;AC=455;AN=24618;NFAM=338
chr5	145742530	88964_1	N	[chr6:78067046[N	1268.5	LOW	SVTYPE=BND;POS=145742530;STRANDS=--:4;IMPRECISE;CIPOS=-7,8;CIEND=-6,9;CIPOS95=-1,3;CIEND95=0,4;MATEID=88964_2;EVENT=88964;SU=4;PE=0;SR=4;ALG=PROD;AF=0.001846;NSAMP=52;MSQ=22.69;AC=54;AN=29246;NFAM=52
chr5	145743270	365650_2	N	]chr5:145741749]N	299.07	LOW	SVTYPE=BND;POS=145741749;STRANDS=+-:10;IMPRECISE;CIPOS=-393,9;CIEND=-10,397;CIPOS95=-65,2;CIEND95=-2,85;MATEID=365650_1;EVENT=365650;SECONDARY;SU=10;PE=10;SR=0;ALG=PROD;AF=6.839e-05;NSAMP=2;MSQ=148.48;RECLASSIFIED;AC=2;AN=29246;NFAM=2
chr5	145747647	85135_1	N	]chr13:38270665]N	44.87	LOW	SVTYPE=BND;POS=145747647;STRANDS=-+:12;CIPOS=-23,29;CIEND=-26,25;CIPOS95=0,0;CIEND95=0,0;MATEID=85135_2;EVENT=85135;SU=12;PE=0;SR=12;ALG=PROD;AF=3.419e-05;NSAMP=1;MSQ=4.68;AC=1;AN=29246;NFAM=1
chr5	145761754	365652	N	<DEL>	138.27	PASS	SVTYPE=DEL;POS=145761754;SVLEN=-52;END=145761806;STRANDS=+-:7;CIPOS=-5,4;CIEND=-5,4;CIPOS95=0,0;CIEND95=0,0;SU=7;PE=0;SR=7;ALG=PROD;AF=3.419e-05;NSAMP=1;MSQ=137.83;AC=1;AN=29246;NFAM=1
chr5	145772721	365654	N	<DEL>	266.84	PASS	SVTYPE=DEL;POS=145772721;SVLEN=-65;END=145772786;STRANDS=+-:6;CIPOS=-6,5;CIEND=-6,5;CIPOS95=0,0;CIEND95=0,0;SU=6;PE=0;SR=6;ALG=PROD;AF=3.419e-05;NSAMP=1;MSQ=266.83;AC=1;AN=29246;NFAM=1
chr5	145803752	85497_1	N	N]chr14:33582986]	54887.9	LOW	SVTYPE=BND;POS=145803752;STRANDS=++:4;CIPOS=-9,8;CIEND=-9,8;CIPOS95=0,0;CIEND95=0,0;MATEID=85497_2;EVENT=85497;SU=4;PE=0;SR=4;ALG=PROD;AF=0.04951;NSAMP=1441;MSQ=29.46;AC=1448;AN=29246;NFAM=1410
chr5	145812828	365657_1	N	N[chr5:145813112[	1571.02	LOW	SVTYPE=BND;POS=145812828;STRANDS=+-:26;CIPOS=-25,23;CIEND=-24,23;CIPOS95=0,0;CIEND95=0,0;MATEID=365657_2;EVENT=365657;SU=26;PE=2;SR=24;ALG=PROD;AF=0.0002052;NSAMP=6;MSQ=99.85;RECLASSIFIED;AC=6;AN=29246;NFAM=6
chr5	145813112	365657_2	N	]chr5:145812828]N	1571.02	LOW	SVTYPE=BND;POS=145812828;STRANDS=+-:26;CIPOS=-24,23;CIEND=-25,23;CIPOS95=0,0;CIEND95=0,0;MATEID=365657_1;EVENT=365657;SECONDARY;SU=26;PE=2;SR=24;ALG=PROD;AF=0.0002052;NSAMP=6;MSQ=99.85;RECLASSIFIED;AC=6;AN=29246;NFAM=6
chr5	145816086	519214_1	N	]chr5:176915472]N	394.71	LOW	SVTYPE=BND;POS=145816086;STRANDS=-+:4;IMPRECISE;CIPOS=-9,9;CIEND=-9,8;CIPOS95=0,1;CIEND95=0,0;MATEID=519214_2;EVENT=519214;SU=4;PE=0;SR=4;ALG=PROD;AF=0.0008548;NSAMP=25;MSQ=11.49;RECLASSIFIED;AC=25;AN=29246;NFAM=25
chr5	145817237	68037_2	N	N[chr3:55452447[	23228.4	LOW	SVTYPE=BND;POS=145817237;STRANDS=-+:8;CIPOS=-29,25;CIEND=-29,28;CIPOS95=0,0;CIEND95=0,0;MATEID=68037_1;EVENT=68037;SECONDARY;SU=8;PE=0;SR=8;ALG=PROD;AF=0.01224;NSAMP=330;MSQ=30.78;AC=358;AN=29246;NFAM=315
chr5	145817422	91745_1	N	]chrX:113025156]N	60389.5	LOW	SVTYPE=BND;POS=145817422;STRANDS=-+:10;CIPOS=-30,29;CIEND=-30,29;CIPOS95=0,0;CIEND95=0,0;MATEID=91745_2;EVENT=91745;SU=10;PE=0;SR=10;ALG=PROD;AF=0.04623;NSAMP=1350;MSQ=24.87;AC=1352;AN=29246;NFAM=1276
chr5	145819332	88573_1	N	]chr6:13191213]N	754.32	LOW	SVTYPE=BND;POS=145819332;STRANDS=-+:7;IMPRECISE;CIPOS=-594,29;CIEND=-30,437;CIPOS95=-164,29;CIEND95=-30,105;MATEID=88573_2;EVENT=88573;SU=7;PE=7;SR=0;ALG=PROD;AF=0.0005471;NSAMP=16;MSQ=37.55;AC=16;AN=29246;NFAM=16
chr5	145821153	84189_1	N	[chr11:8806606[N	5813.77	LOW	SVTYPE=BND;POS=145821153;STRANDS=--:9;CIPOS=-29,28;CIEND=-29,28;CIPOS95=0,0;CIEND95=0,0;MATEID=84189_2;EVENT=84189;SU=9;PE=0;SR=9;ALG=PROD;AF=0.006462;NSAMP=189;MSQ=17.65;AC=189;AN=29246;NFAM=189
chr5	145821170	365658_1	N	N[chr5:145821357[	202.21	LOW	SVTYPE=BND;POS=145821170;STRANDS=+-:4;IMPRECISE;CIPOS=-7,7;CIEND=-6,9;CIPOS95=-2,2;CIEND95=0,1;MATEID=365658_2;EVENT=365658;SU=4;PE=0;SR=4;ALG=PROD;AF=0.0003419;NSAMP=10;MSQ=17.09;RECLASSIFIED;AC=10;AN=29246;NFAM=10
chr5	145821357	365658_2	N	]chr5:145821170]N	202.21	LOW	SVTYPE=BND;POS=145821170;STRANDS=+-:4;IMPRECISE;CIPOS=-6,9;CIEND=-7,7;CIPOS95=0,1;CIEND95=-2,2;MATEID=365658_1;EVENT=365658;SECONDARY;SU=4;PE=0;SR=4;ALG=PROD;AF=0.0003419;NSAMP=10;MSQ=17.09;RECLASSIFIED;AC=10;AN=29246;NFAM=10
chr5	145825724	365659_1	N	N[chr5:145825796[	188.65	LOW	SVTYPE=BND;POS=145825724;STRANDS=+-:5;IMPRECISE;CIPOS=-10,9;CIEND=-6,8;CIPOS95=0,0;CIEND95=0,1;MATEID=365659_2;EVENT=365659;SU=5;PE=0;SR=5;ALG=PROD;AF=6.839e-05;NSAMP=2;MSQ=94.31;RECLASSIFIED;AC=2;AN=29246;NFAM=2
chr5	145825796	365659_2	N	]chr5:145825724]N	188.65	LOW	SVTYPE=BND;POS=145825724;STRANDS=+-:5;IMPRECISE;CIPOS=-6,8;CIEND=-10,9;CIPOS95=0,1;CIEND95=0,0;MATEID=365659_1;EVENT=365659;SECONDARY;SU=5;PE=0;SR=5;ALG=PROD;AF=6.839e-05;NSAMP=2;MSQ=94.31;RECLASSIFIED;AC=2;AN=29246;NFAM=2
chr5	145852645	365660	N	<DEL>	1864.27	PASS	SVTYPE=DEL;POS=145852645;SVLEN=-1030;END=145853675;STRANDS=+-:81;CIPOS=-10,9;CIEND=-10,9;CIPOS95=0,0;CIEND95=0,0;SU=81;PE=40;SR=41;ALG=PROD;AF=0.0001368;NSAMP=4;MSQ=466.07;AC=4;AN=29246;NFAM=4
chr5	145854558	365661	N	<DEL>	317.61	PASS	SVTYPE=DEL;POS=145854558;SVLEN=-2320;END=145856878;STRANDS=+-:15;CIPOS=-4,3;CIEND=-10,9;CIPOS95=0,0;CIEND95=0,0;SU=15;PE=7;SR=8;ALG=PROD;AF=3.419e-05;NSAMP=1;MSQ=317.61;AC=1;AN=29246;NFAM=1
chr5	145862168	365662_1	N	N[chr5:145862472[	1200.93	LOW	SVTYPE=BND;POS=145862168;STRANDS=+-:27;CIPOS=-24,22;CIEND=-28,29;CIPOS95=0,0;CIEND95=0,0;MATEID=365662_2;EVENT=365662;SU=27;PE=1;SR=26;ALG=PROD;AF=0.0004103;NSAMP=12;MSQ=94.91;RECLASSIFIED;AC=12;AN=29246;NFAM=12
chr5	145862472	365662_2	N	]chr5:145862168]N	1200.93	LOW	SVTYPE=BND;POS=145862168;STRANDS=+-:27;CIPOS=-28,29;CIEND=-24,22;CIPOS95=0,0;CIEND95=0,0;MATEID=365662_1;EVENT=365662;SECONDARY;SU=27;PE=1;SR=26;ALG=PROD;AF=0.0004103;NSAMP=12;MSQ=94.91;RECLASSIFIED;AC=12;AN=29246;NFAM=12
chr5	145874038	365663	N	<DEL>	644.36	PASS	SVTYPE=DEL;POS=145874038;SVLEN=-11347;END=145885385;STRANDS=+-:27;CIPOS=-3,2;CIEND=-10,9;CIPOS95=0,0;CIEND95=0,0;SU=27;PE=17;SR=10;ALG=PROD;AF=3.419e-05;NSAMP=1;MSQ=644.36;AC=1;AN=29246;NFAM=1
chr5	145880674	365665	N	<DEL>	260.43	PASS	SVTYPE=DEL;POS=145880674;SVLEN=-14033;END=145894707;STRANDS=+-:15;IMPRECISE;CIPOS=-10,180;CIEND=-347,9;CIPOS95=-2,39;CIEND95=-48,2;SU=15;PE=15;SR=0;ALG=PROD;AF=3.419e-05;NSAMP=1;MSQ=260.43;AC=1;AN=29246;NFAM=1
chr5	145882640	519187_2	N	N[chr5:143687113[	38.44	LOW	SVTYPE=BND;POS=143687113;STRANDS=-+:6;IMPRECISE;CIPOS=-10,564;CIEND=-609,9;CIPOS95=-1,101;CIEND95=-134,1;MATEID=519187_1;EVENT=519187;SECONDARY;SU=6;PE=6;SR=0;ALG=PROD;AF=3.419e-05;NSAMP=1;MSQ=38.42;RECLASSIFIED;AC=1;AN=29246;NFAM=1
chr5	145887085	365666	N	<DEL>	716.44	PASS	SVTYPE=DEL;POS=145887085;SVLEN=-6619;END=145893704;STRANDS=+-:28;CIPOS=-10,9;CIEND=-10,9;CIPOS95=0,0;CIEND95=0,0;SU=28;PE=18;SR=10;ALG=PROD;AF=3.419e-05;NSAMP=1;MSQ=716.44;AC=1;AN=29246;NFAM=1
chr5	145925999	365668	N	<DEL>	686.38	PASS	SVTYPE=DEL;POS=145925999;SVLEN=-5330;END=145931329;STRANDS=+-:29;CIPOS=-2,1;CIEND=-3,1;CIPOS95=0,0;CIEND95=0,0;SU=29;PE=17;SR=12;ALG=PROD;AF=3.419e-05;NSAMP=1;MSQ=686.38;AC=1;AN=29246;NFAM=1
chr5	145926883	593993_2	N	[chr5:145655286[N	28694.9	LOW	SVTYPE=BND;POS=145926883;STRANDS=--:2215;IMPRECISE;CIPOS=-139,9;CIEND=-111,9;CIPOS95=-2,2;CIEND95=-1,1;MATEID=593993_1;EVENT=593993;SECONDARY;SU=2215;PE=2215;SR=0;ALG=PROD;AF=0.005915;NSAMP=173;MSQ=66.18;AC=173;AN=29246;NFAM=158
chr5	145927223	593994_2	N	N]chr5:145654916]	17920.5	LOW	SVTYPE=BND;POS=145927223;STRANDS=++:941;IMPRECISE;CIPOS=-104,787;CIEND=-222,605;CIPOS95=-89,89;CIEND95=-53,53;MATEID=593994_1;EVENT=593994;SECONDARY;SU=941;PE=941;SR=0;ALG=SUM;AF=0.00595;NSAMP=174;MSQ=47.43;AC=174;AN=29246;NFAM=164
chr5	145929200	85549_1	N	[chr14:43553053[N	10731.6	LOW	SVTYPE=BND;POS=145929200;STRANDS=--:4;CIPOS=-9,8;CIEND=-9,8;CIPOS95=0,0;CIEND95=0,0;MATEID=85549_2;EVENT=85549;SU=4;PE=0;SR=4;ALG=PROD;AF=0.01053;NSAMP=308;MSQ=18.99;AC=308;AN=29246;NFAM=305
chr5	145929200	91290_1	N	[chrX:6456628[N	5496.04	LOW	SVTYPE=BND;POS=145929200;STRANDS=--:9;CIPOS=-29,28;CIEND=-29,28;CIPOS95=0,0;CIEND95=0,0;MATEID=91290_2;EVENT=91290;SU=9;PE=0;SR=9;ALG=PROD;AF=0.005402;NSAMP=158;MSQ=19.56;AC=158;AN=29246;NFAM=156
chr5	145933323	365669_1	N	N[chr5:145935879[	7627.25	PASS	SVTYPE=BND;POS=145933323;STRANDS=+-:326;CIPOS=-3,2;CIEND=-3,1;CIPOS95=0,0;CIEND95=0,0;MATEID=365669_2;EVENT=365669;SU=326;PE=190;SR=136;ALG=PROD;AF=0.0002393;NSAMP=7;MSQ=481.07;RECLASSIFIED;AC=7;AN=29246;NFAM=7
chr5	145935879	365669_2	N	]chr5:145933323]N	7627.25	PASS	SVTYPE=BND;POS=145933323;STRANDS=+-:326;CIPOS=-3,1;CIEND=-3,2;CIPOS95=0,0;CIEND95=0,0;MATEID=365669_1;EVENT=365669;SECONDARY;SU=326;PE=190;SR=136;ALG=PROD;AF=0.0002393;NSAMP=7;MSQ=481.07;RECLASSIFIED;AC=7;AN=29246;NFAM=7
chr5	145953222	365670_1	N	N[chr5:145953505[	972.84	LOW	SVTYPE=BND;POS=145953222;STRANDS=+-:18;CIPOS=-24,23;CIEND=-30,29;CIPOS95=0,0;CIEND95=0,0;MATEID=365670_2;EVENT=365670;SU=18;PE=3;SR=15;ALG=PROD;AF=0.000171;NSAMP=5;MSQ=190.27;RECLASSIFIED;AC=5;AN=29246;NFAM=5
chr5	145953505	365670_2	N	]chr5:145953222]N	972.84	LOW	SVTYPE=BND;POS=145953222;STRANDS=+-:18;CIPOS=-30,29;CIEND=-24,23;CIPOS95=0,0;CIEND95=0,0;MATEID=365670_1;EVENT=365670;SECONDARY;SU=18;PE=3;SR=15;ALG=PROD;AF=0.000171;NSAMP=5;MSQ=190.27;RECLASSIFIED;AC=5;AN=29246;NFAM=5
chr5	145954583	85565_1	N	N[chr14:45859338[	6385.78	LOW	SVTYPE=BND;POS=145954583;STRANDS=+-:93;IMPRECISE;CIPOS=-11,361;CIEND=-355,14;CIPOS95=-11,31;CIEND95=-27,14;MATEID=85565_2;EVENT=85565;SU=93;PE=93;SR=0;ALG=PROD;AF=0.005915;NSAMP=173;MSQ=29.74;AC=173;AN=29246;NFAM=173
chr5	145962408	365671_1	N	N[chr5:145962702[	458.23	LOW	SVTYPE=BND;POS=145962408;STRANDS=+-:10;CIPOS=-10,9;CIEND=-10,9;CIPOS95=0,0;CIEND95=0,0;MATEID=365671_2;EVENT=365671;SU=10;PE=0;SR=10;ALG=PROD;AF=6.839e-05;NSAMP=2;MSQ=226.72;RECLASSIFIED;AC=2;AN=29246;NFAM=2
chr5	145962702	365671_2	N	]chr5:145962408]N	458.23	LOW	SVTYPE=BND;POS=145962408;STRANDS=+-:10;CIPOS=-10,9;CIEND=-10,9;CIPOS95=0,0;CIEND95=0,0;MATEID=365671_1;EVENT=365671;SECONDARY;SU=10;PE=0;SR=10;ALG=PROD;AF=6.839e-05;NSAMP=2;MSQ=226.72;RECLASSIFIED;AC=2;AN=29246;NFAM=2
chr5	145970594	365672	N	<DEL>	1249.5	PASS	SVTYPE=DEL;POS=145970594;SVLEN=-173;END=145970767;STRANDS=+-:36;CIPOS=-10,9;CIEND=-10,9;CIPOS95=0,0;CIEND95=0,0;SU=36;PE=1;SR=35;ALG=PROD;AF=0.0001368;NSAMP=4;MSQ=312.35;AC=4;AN=29246;NFAM=4
chr5	145992599	12778_2	N	]chr1:106859965]N	778.39	LOW	SVTYPE=BND;POS=145992599;STRANDS=+-:12;IMPRECISE;CIPOS=-424,29;CIEND=-30,463;CIPOS95=-79,29;CIEND95=-30,103;MATEID=12778_1;EVENT=12778;SECONDARY;SU=12;PE=12;SR=0;ALG=PROD;AF=0.0009916;NSAMP=29;MSQ=24.76;AC=29;AN=29246;NFAM=29
chr5	145992607	78843_2	N	[chr4:36826963[N	1668.28	LOW	SVTYPE=BND;POS=145992607;STRANDS=--:25;IMPRECISE;CIPOS=-461,29;CIEND=-517,9;CIPOS95=-69,29;CIEND95=-112,9;MATEID=78843_1;EVENT=78843;SECONDARY;SU=25;PE=25;SR=0;ALG=PROD;AF=0.002188;NSAMP=64;MSQ=20.83;AC=64;AN=29246;NFAM=64
chr5	145992621	85524_1	N	]chr14:38916758]N	146.47	LOW	SVTYPE=BND;POS=145992621;STRANDS=-+:8;IMPRECISE;CIPOS=-459,29;CIEND=-28,505;CIPOS95=-107,29;CIEND95=-28,140;MATEID=85524_2;EVENT=85524;SU=8;PE=8;SR=0;ALG=PROD;AF=0.000171;NSAMP=5;MSQ=25.98;AC=5;AN=29246;NFAM=5
chr5	145992647	52732_2	N	]chr2:80204839]N	6007.66	LOW	SVTYPE=BND;POS=145992647;STRANDS=+-:21;IMPRECISE;CIPOS=-476,9;CIEND=-8,501;CIPOS95=-96,9;CIEND95=-8,105;MATEID=52732_1;EVENT=52732;SECONDARY;SU=21;PE=21;SR=0;ALG=PROD;AF=0.007351;NSAMP=215;MSQ=24.29;AC=215;AN=29246;NFAM=215
chr5	145995177	365674_1	N	N[chr5:145995275[	332.77	PASS	SVTYPE=BND;POS=145995177;STRANDS=+-:13;CIPOS=-10,9;CIEND=-10,9;CIPOS95=0,0;CIEND95=0,0;MATEID=365674_2;EVENT=365674;SU=13;PE=0;SR=13;ALG=PROD;AF=3.419e-05;NSAMP=1;MSQ=332.77;RECLASSIFIED;AC=1;AN=29246;NFAM=1
chr5	145995275	365674_2	N	]chr5:145995177]N	332.77	PASS	SVTYPE=BND;POS=145995177;STRANDS=+-:13;CIPOS=-10,9;CIEND=-10,9;CIPOS95=0,0;CIEND95=0,0;MATEID=365674_1;EVENT=365674;SECONDARY;SU=13;PE=0;SR=13;ALG=PROD;AF=3.419e-05;NSAMP=1;MSQ=332.77;RECLASSIFIED;AC=1;AN=29246;NFAM=1
chr5	146000521	519216	N	<DUP>	180.01	PASS	SVTYPE=DUP;POS=146000521;SVLEN=13925;END=146014446;STRANDS=-+:18;CIPOS=-10,9;CIEND=-10,9;CIPOS95=0,0;CIEND95=0,0;SU=18;PE=8;SR=10;ALG=PROD;AF=3.419e-05;NSAMP=1;MSQ=179.71;AC=1;AN=29246;NFAM=1
chr5	146012017	365675	N	<DEL>	233.57	PASS	SVTYPE=DEL;POS=146012017;SVLEN=-5967;END=146017984;STRANDS=+-:9;IMPRECISE;CIPOS=-10,441;CIEND=-460,7;CIPOS95=-2,87;CIEND95=-96,0;SU=9;PE=9;SR=0;ALG=PROD;AF=3.419e-05;NSAMP=1;MSQ=233.57;AC=1;AN=29246;NFAM=1
chr5	146016797	365676	N	<DEL>	530.58	PASS	SVTYPE=DEL;POS=146016797;SVLEN=-2686;END=146019483;STRANDS=+-:23;CIPOS=-3,2;CIEND=-10,9;CIPOS95=0,0;CIEND95=0,0;SU=23;PE=12;SR=11;ALG=PROD;AF=3.419e-05;NSAMP=1;MSQ=530.58;AC=1;AN=29246;NFAM=1
chr5	146022877	12779_2	N	[chr1:187187801[N	4586.32	LOW	SVTYPE=BND;POS=146022877;STRANDS=--:107;CIPOS=-6,5;CIEND=-6,5;CIPOS95=0,0;CIEND95=0,0;MATEID=12779_1;EVENT=12779;SECONDARY;SU=107;PE=0;SR=107;ALG=PROD;AF=0.00489;NSAMP=143;MSQ=23.85;AC=143;AN=29246;NFAM=143
chr5	146022880	519217_1	N	]chr5:146028206]N	19654.4	LOW	SVTYPE=BND;POS=146022880;STRANDS=-+:12;IMPRECISE;CIPOS=-10,7;CIEND=-10,9;CIPOS95=-3,0;CIEND95=-2,3;MATEID=519217_2;EVENT=519217;SU=12;PE=11;SR=1;ALG=PROD;AF=0.02575;NSAMP=709;MSQ=12.68;RECLASSIFIED;AC=753;AN=29246;NFAM=686
chr5	146028206	519217_2	N	N[chr5:146022880[	19654.4	LOW	SVTYPE=BND;POS=146022880;STRANDS=-+:12;IMPRECISE;CIPOS=-10,9;CIEND=-10,7;CIPOS95=-2,3;CIEND95=-3,0;MATEID=519217_1;EVENT=519217;SECONDARY;SU=12;PE=11;SR=1;ALG=PROD;AF=0.02575;NSAMP=709;MSQ=12.68;RECLASSIFIED;AC=753;AN=29246;NFAM=686
chr5	146032964	365677_1	N	N[chr5:146035455[	2417.54	PASS	SVTYPE=BND;POS=146032964;STRANDS=+-:93;CIPOS=-25,24;CIEND=-30,28;CIPOS95=0,0;CIEND95=0,0;MATEID=365677_2;EVENT=365677;SU=93;PE=58;SR=35;ALG=PROD;AF=0.0002393;NSAMP=7;MSQ=340.13;RECLASSIFIED;AC=7;AN=29246;NFAM=7
chr5	146035455	365677_2	N	]chr5:146032964]N	2417.54	PASS	SVTYPE=BND;POS=146032964;STRANDS=+-:93;CIPOS=-30,28;CIEND=-25,24;CIPOS95=0,0;CIEND95=0,0;MATEID=365677_1;EVENT=365677;SECONDARY;SU=93;PE=58;SR=35;ALG=PROD;AF=0.0002393;NSAMP=7;MSQ=340.13;RECLASSIFIED;AC=7;AN=29246;NFAM=7
chr5	146046770	593953_2	N	[chr5:144435249[N	272.58	PASS	SVTYPE=BND;POS=146046770;STRANDS=--:15;CIPOS=-10,9;CIEND=-5,9;CIPOS95=0,0;CIEND95=0,0;MATEID=593953_1;EVENT=593953;SECONDARY;SU=15;PE=8;SR=7;ALG=PROD;AF=3.419e-05;NSAMP=1;MSQ=272.58;AC=1;AN=29246;NFAM=1
chr5	146046773	365678_1	N	N[chr5:146048812[	389.69	PASS	SVTYPE=BND;POS=146046773;STRANDS=+-:14;CIPOS=-10,9;CIEND=-10,9;CIPOS95=0,0;CIEND95=0,0;MATEID=365678_2;EVENT=365678;SU=14;PE=8;SR=6;ALG=PROD;AF=3.419e-05;NSAMP=1;MSQ=389.69;RECLASSIFIED;AC=1;AN=29246;NFAM=1
chr5	146048812	365678_2	N	]chr5:146046773]N	389.69	PASS	SVTYPE=BND;POS=146046773;STRANDS=+-:14;CIPOS=-10,9;CIEND=-10,9;CIPOS95=0,0;CIEND95=0,0;MATEID=365678_1;EVENT=365678;SECONDARY;SU=14;PE=8;SR=6;ALG=PROD;AF=3.419e-05;NSAMP=1;MSQ=389.69;RECLASSIFIED;AC=1;AN=29246;NFAM=1
chr5	146048812	593954_2	N	N]chr5:144435238]	260.62	PASS	SVTYPE=BND;POS=146048812;STRANDS=++:16;CIPOS=-4,3;CIEND=-10,9;CIPOS95=0,0;CIEND95=0,0;MATEID=593954_1;EVENT=593954;SECONDARY;SU=16;PE=8;SR=8;ALG=PROD;AF=3.419e-05;NSAMP=1;MSQ=260.62;AC=1;AN=29246;NFAM=1
chr5	146054053	365679	N	<DEL>	839.17	PASS	SVTYPE=DEL;POS=146054053;SVLEN=-1776;END=146055829;STRANDS=+-:38;CIPOS=-30,24;CIEND=-26,22;CIPOS95=0,0;CIEND95=0,0;SU=38;PE=22;SR=16;ALG=PROD;AF=6.839e-05;NSAMP=2;MSQ=419.59;AC=2;AN=29246;NFAM=2
chr5	146057957	68038_2	N	N]chr3:193549458]	44.61	LOW	SVTYPE=BND;POS=146057957;STRANDS=++:4;CIPOS=-9,8;CIEND=-9,8;CIPOS95=0,0;CIEND95=0,0;MATEID=68038_1;EVENT=68038;SECONDARY;SU=4;PE=0;SR=4;ALG=PROD;AF=3.419e-05;NSAMP=1;MSQ=17.85;AC=1;AN=29246;NFAM=1
chr5	146064667	83573_1	N	[chr10:78523166[N	267.36	LOW	SVTYPE=BND;POS=146064667;STRANDS=--:4;IMPRECISE;CIPOS=-687,9;CIEND=-538,9;CIPOS95=-227,1;CIEND95=-162,2;MATEID=83573_2;EVENT=83573;SU=4;PE=4;SR=0;ALG=PROD;AF=0.0004103;NSAMP=12;MSQ=15.71;AC=12;AN=29246;NFAM=12
chr5	146064708	85799_1	N	]chr14:92250958]N	367.18	LOW	SVTYPE=BND;POS=146064708;STRANDS=-+:28;IMPRECISE;CIPOS=-423,29;CIEND=-50,250;CIPOS95=-83,29;CIEND95=-17,17;MATEID=85799_2;EVENT=85799;SU=28;PE=28;SR=0;ALG=PROD;AF=0.0003419;NSAMP=10;MSQ=33.15;AC=10;AN=29246;NFAM=10
chr5	146064772	87855_1	N	[chr19:58427353[N	650.1	LOW	SVTYPE=BND;POS=146064772;STRANDS=--:12;IMPRECISE;CIPOS=-317,29;CIEND=-473,29;CIPOS95=-37,29;CIEND95=-108,29;MATEID=87855_2;EVENT=87855;SU=12;PE=12;SR=0;ALG=PROD;AF=0.0006497;NSAMP=19;MSQ=29.76;AC=19;AN=29246;NFAM=19
chr5	146064775	87790_1	N	N[chr19:44587667[	103.7	LOW	SVTYPE=BND;POS=146064775;STRANDS=+-:4;IMPRECISE;CIPOS=-9,665;CIEND=-415,9;CIPOS95=0,236;CIEND95=-143,2;MATEID=87790_2;EVENT=87790;SU=4;PE=4;SR=0;ALG=PROD;AF=0.0002052;NSAMP=6;MSQ=15.78;AC=6;AN=29246;NFAM=6
chr5	146064783	87857_1	N	[chr20:1352197[N	1291.84	LOW	SVTYPE=BND;POS=146064783;STRANDS=--:114;IMPRECISE;CIPOS=-207,22;CIEND=-487,8;CIPOS95=-6,6;CIEND95=-62,8;MATEID=87857_2;EVENT=87857;SU=114;PE=114;SR=0;ALG=PROD;AF=0.001573;NSAMP=46;MSQ=19.4;AC=46;AN=29246;NFAM=46
chr5	146064785	87473_1	N	[chr19:8652954[N	69.35	LOW	SVTYPE=BND;POS=146064785;STRANDS=--:4;IMPRECISE;CIPOS=-370,29;CIEND=-571,29;CIPOS95=-111,29;CIEND95=-178,29;MATEID=87473_2;EVENT=87473;SU=4;PE=4;SR=0;ALG=PROD;AF=0.0001368;NSAMP=4;MSQ=16.55;AC=4;AN=29246;NFAM=4
chr5	146064791	12781_2	N	N[chr1:99826970[	1273.9	LOW	SVTYPE=BND;POS=146064791;STRANDS=-+:4;IMPRECISE;CIPOS=-30,502;CIEND=-404,29;CIPOS95=-30,167;CIEND95=-95,29;MATEID=12781_1;EVENT=12781;SECONDARY;SU=4;PE=4;SR=0;ALG=PROD;AF=0.001504;NSAMP=44;MSQ=19.82;AC=44;AN=29246;NFAM=44
chr5	146064806	88442_1	N	N[chr22:46174250[	77.85	LOW	SVTYPE=BND;POS=146064806;STRANDS=+-:6;IMPRECISE;CIPOS=-26,29;CIEND=-30,29;CIPOS95=-1,1;CIEND95=-1,1;MATEID=88442_2;EVENT=88442;SU=6;PE=3;SR=3;ALG=PROD;AF=3.419e-05;NSAMP=1;MSQ=77.84;AC=1;AN=29246;NFAM=1
chr5	146064808	52734_2	N	[chr2:230086300[N	27.13	LOW	SVTYPE=BND;POS=146064808;STRANDS=--:4;IMPRECISE;CIPOS=-374,29;CIEND=-535,29;CIPOS95=-121,29;CIEND95=-170,29;MATEID=52734_1;EVENT=52734;SECONDARY;SU=4;PE=4;SR=0;ALG=PROD;AF=3.419e-05;NSAMP=1;MSQ=26.87;AC=1;AN=29246;NFAM=1
chr5	146064808	86337_1	N	[chr16:23276028[N	4382.62	LOW	SVTYPE=BND;POS=146064808;STRANDS=--:58;IMPRECISE;CIPOS=-237,29;CIEND=-463,9;CIPOS95=-14,14;CIEND95=-88,9;MATEID=86337_2;EVENT=86337;SU=58;PE=58;SR=0;ALG=PROD;AF=0.003659;NSAMP=107;MSQ=34.15;AC=107;AN=29246;NFAM=107
chr5	146064810	87659_1	N	N[chr19:29151782[	376.95	LOW	SVTYPE=BND;POS=146064810;STRANDS=+-:16;IMPRECISE;CIPOS=-30,569;CIEND=-348,29;CIPOS95=-30,153;CIEND95=-37,29;MATEID=87659_2;EVENT=87659;SU=16;PE=16;SR=0;ALG=PROD;AF=0.0003077;NSAMP=9;MSQ=22.82;AC=9;AN=29246;NFAM=9
chr5	146064815	12782_2	N	N[chr1:109654251[	3612.05	LOW	SVTYPE=BND;POS=146064815;STRANDS=-+:5;IMPRECISE;CIPOS=-50,407;CIEND=-374,49;CIPOS95=-50,107;CIEND95=-77,49;MATEID=12782_1;EVENT=12782;SECONDARY;SU=5;PE=5;SR=0;ALG=PROD;AF=0.003522;NSAMP=103;MSQ=24.69;AC=103;AN=29246;NFAM=102
chr5	146064819	68041_2	N	N[chr3:133502340[	574.31	LOW	SVTYPE=BND;POS=146064819;STRANDS=-+:4;IMPRECISE;CIPOS=-50,693;CIEND=-295,49;CIPOS95=-50,210;CIEND95=-102,49;MATEID=68041_1;EVENT=68041;SECONDARY;SU=4;PE=4;SR=0;ALG=PROD;AF=0.0005129;NSAMP=15;MSQ=28.24;AC=15;AN=29246;NFAM=15
chr5	146064822	68040_2	N	N[chr3:78884709[	192.23	LOW	SVTYPE=BND;POS=146064822;STRANDS=-+:8;IMPRECISE;CIPOS=-48,644;CIEND=-354,49;CIPOS95=-48,147;CIEND95=-52,49;MATEID=68040_1;EVENT=68040;SECONDARY;SU=8;PE=8;SR=0;ALG=PROD;AF=0.000171;NSAMP=5;MSQ=34.43;AC=5;AN=29246;NFAM=5
chr5	146064822	86423_1	N	N]chr16:51428221]	1818.27	LOW	SVTYPE=BND;POS=146064822;STRANDS=++:13;IMPRECISE;CIPOS=-30,542;CIEND=-30,371;CIPOS95=-30,110;CIEND95=-30,37;MATEID=86423_2;EVENT=86423;SU=13;PE=13;SR=0;ALG=PROD;AF=0.001949;NSAMP=57;MSQ=28.76;AC=57;AN=29246;NFAM=56
chr5	146064825	87175_1	N	[chr18:32145602[N	423.31	LOW	SVTYPE=BND;POS=146064825;STRANDS=--:25;IMPRECISE;CIPOS=-374,33;CIEND=-562,11;CIPOS95=-44,33;CIEND95=-115,11;MATEID=87175_2;EVENT=87175;SU=25;PE=25;SR=0;ALG=PROD;AF=0.0004445;NSAMP=13;MSQ=23.39;AC=13;AN=29246;NFAM=13
chr5	146064826	91808_1	N	N[chrX:123260484[	509.44	LOW	SVTYPE=BND;POS=146064826;STRANDS=+-:5;IMPRECISE;CIPOS=-7,632;CIEND=-310,9;CIPOS95=0,136;CIEND95=-82,3;MATEID=91808_2;EVENT=91808;SU=5;PE=5;SR=0;ALG=PROD;AF=0.0003077;NSAMP=9;MSQ=29.21;AC=9;AN=29246;NFAM=9
chr5	146064827	83873_1	N	N]chr11:123513571]	5729.63	LOW	SVTYPE=BND;POS=146064827;STRANDS=++:116;IMPRECISE;CIPOS=-67,827;CIEND=-164,760;CIPOS95=-67,169;CIEND95=-113,113;MATEID=83873_2;EVENT=83873;SU=116;PE=116;SR=0;ALG=SUM;AF=0.00424;NSAMP=124;MSQ=26.72;AC=124;AN=29246;NFAM=121
chr5	146064835	12780_2	N	N]chr1:10817959]	410.28	LOW	SVTYPE=BND;POS=146064835;STRANDS=++:46;IMPRECISE;CIPOS=-8,495;CIEND=-32,343;CIPOS95=-8,85;CIEND95=-15,15;MATEID=12780_1;EVENT=12780;SECONDARY;SU=46;PE=46;SR=0;ALG=PROD;AF=0.000171;NSAMP=5;MSQ=36.44;AC=5;AN=29246;NFAM=5
chr5	146064840	88579_1	N	N]chr6:13762004]	120.26	LOW	SVTYPE=BND;POS=146064840;STRANDS=++:4;IMPRECISE;CIPOS=-10,479;CIEND=-10,449;CIPOS95=-1,156;CIEND95=-1,132;MATEID=88579_2;EVENT=88579;SU=4;PE=4;SR=0;ALG=PROD;AF=6.839e-05;NSAMP=2;MSQ=60.13;AC=2;AN=29246;NFAM=2
chr5	146064846	52733_2	N	N]chr2:233927763]	695.29	LOW	SVTYPE=BND;POS=146064846;STRANDS=++:8;IMPRECISE;CIPOS=-30,530;CIEND=-30,343;CIPOS95=-30,135;CIEND95=-30,61;MATEID=52733_1;EVENT=52733;SECONDARY;SU=8;PE=8;SR=0;ALG=PROD;AF=0.0006839;NSAMP=20;MSQ=26.11;AC=20;AN=29246;NFAM=20
chr5	146064848	91005_1	N	N[chr9:83479766[	3448.49	LOW	SVTYPE=BND;POS=146064848;STRANDS=+-:124;IMPRECISE;CIPOS=-59,772;CIEND=-577,98;CIPOS95=-59,154;CIEND95=-96,96;MATEID=91005_2;EVENT=91005;SU=124;PE=124;SR=0;ALG=SUM;AF=0.002701;NSAMP=79;MSQ=31.42;AC=79;AN=29246;NFAM=79
chr5	146064862	85123_1	N	N[chr13:36397996[	3206.29	LOW	SVTYPE=BND;POS=146064862;STRANDS=+-:45;IMPRECISE;CIPOS=-11,486;CIEND=-153,33;CIPOS95=-11,74;CIEND95=-12,12;MATEID=85123_2;EVENT=85123;SU=45;PE=45;SR=0;ALG=PROD;AF=0.003317;NSAMP=97;MSQ=27.88;AC=97;AN=29246;NFAM=97
chr5	146064865	89717_1	N	N[chr7:72487719[	5654.21	LOW	SVTYPE=BND;POS=146064865;STRANDS=+-:465;IMPRECISE;CIPOS=-12,316;CIEND=-98,10;CIPOS95=-12,24;CIEND95=-3,3;MATEID=89717_2;EVENT=89717;SU=465;PE=465;SR=0;ALG=PROD;AF=0.002564;NSAMP=75;MSQ=30.92;AC=75;AN=29246;NFAM=73
chr5	146064876	91038_1	N	[chr9:89707468[N	72.21	LOW	SVTYPE=BND;POS=146064876;STRANDS=--:4;IMPRECISE;CIPOS=-401,9;CIEND=-481,9;CIPOS95=-138,1;CIEND95=-154,1;MATEID=91038_2;EVENT=91038;SU=4;PE=4;SR=0;ALG=PROD;AF=0.0001368;NSAMP=4;MSQ=17.27;AC=4;AN=29246;NFAM=4
chr5	146064882	68039_2	N	N[chr3:171764926[	6047.31	LOW	SVTYPE=BND;POS=146064882;STRANDS=-+:174;IMPRECISE;CIPOS=-14,374;CIEND=-174,16;CIPOS95=-14,26;CIEND95=-4,4;MATEID=68039_1;EVENT=68039;SECONDARY;SU=174;PE=174;SR=0;ALG=PROD;AF=0.004753;NSAMP=139;MSQ=31.97;AC=139;AN=29246;NFAM=139
chr5	146064882	85491_1	N	N]chr14:31276630]	274.93	LOW	SVTYPE=BND;POS=146064882;STRANDS=++:22;IMPRECISE;CIPOS=-83,732;CIEND=-50,688;CIPOS95=-83,156;CIEND95=-50,196;MATEID=85491_2;EVENT=85491;SU=22;PE=22;SR=0;ALG=SUM;AF=0.0004103;NSAMP=12;MSQ=15.76;AC=12;AN=29246;NFAM=12
chr5	146068410	88574_1	N	N]chr6:13191213]	571.19	LOW	SVTYPE=BND;POS=146068410;STRANDS=++:8;IMPRECISE;CIPOS=-30,244;CIEND=-25,537;CIPOS95=-30,58;CIEND95=-25,112;MATEID=88574_2;EVENT=88574;SU=8;PE=8;SR=0;ALG=PROD;AF=0.0006155;NSAMP=18;MSQ=28.26;AC=18;AN=29246;NFAM=18
chr5	146076675	365680_1	N	N[chr5:146076748[	131.9	LOW	SVTYPE=BND;POS=146076675;STRANDS=+-:4;CIPOS=-9,8;CIEND=-9,8;CIPOS95=0,0;CIEND95=0,0;MATEID=365680_2;EVENT=365680;SU=4;PE=0;SR=4;ALG=PROD;AF=3.419e-05;NSAMP=1;MSQ=131.81;RECLASSIFIED;AC=1;AN=29246;NFAM=1
chr5	146076748	365680_2	N	]chr5:146076675]N	131.9	LOW	SVTYPE=BND;POS=146076675;STRANDS=+-:4;CIPOS=-9,8;CIEND=-9,8;CIPOS95=0,0;CIEND95=0,0;MATEID=365680_1;EVENT=365680;SECONDARY;SU=4;PE=0;SR=4;ALG=PROD;AF=3.419e-05;NSAMP=1;MSQ=131.81;RECLASSIFIED;AC=1;AN=29246;NFAM=1
chr5	146100825	91868_1	N	[chrX:137187803[N	394.81	LOW	SVTYPE=BND;POS=146100825;STRANDS=--:52;CIPOS=-30,29;CIEND=-30,29;CIPOS95=0,0;CIEND95=0,0;MATEID=91868_2;EVENT=91868;SU=52;PE=23;SR=29;ALG=PROD;AF=0.0001026;NSAMP=3;MSQ=131.6;AC=3;AN=29246;NFAM=3
chr5	146100825	91869_1	N	N]chrX:137187954]	526.74	LOW	SVTYPE=BND;POS=146100825;STRANDS=++:59;CIPOS=-30,29;CIEND=-22,21;CIPOS95=0,0;CIEND95=0,0;MATEID=91869_2;EVENT=91869;SU=59;PE=29;SR=30;ALG=PROD;AF=0.0001026;NSAMP=3;MSQ=175.58;AC=3;AN=29246;NFAM=3
chr5	146108029	519218	N	<DUP>	112.82	PASS	SVTYPE=DUP;POS=146108029;SVLEN=3180;END=146111209;STRANDS=-+:14;IMPRECISE;CIPOS=0,4;CIEND=-10,7;CIPOS95=0,0;CIEND95=-1,0;SU=14;PE=9;SR=5;ALG=PROD;AF=3.419e-05;NSAMP=1;MSQ=112.01;AC=1;AN=29246;NFAM=1
chr5	146136375	365681_1	N	N[chr5:146136642[	1256.72	LOW	SVTYPE=BND;POS=146136375;STRANDS=+-:14;CIPOS=-29,28;CIEND=-29,28;CIPOS95=0,0;CIEND95=0,0;MATEID=365681_2;EVENT=365681;SU=14;PE=0;SR=14;ALG=PROD;AF=6.839e-05;NSAMP=2;MSQ=17.99;RECLASSIFIED;AC=2;AN=29246;NFAM=2
chr5	146136642	365681_2	N	]chr5:146136375]N	1256.72	LOW	SVTYPE=BND;POS=146136375;STRANDS=+-:14;CIPOS=-29,28;CIEND=-29,28;CIPOS95=0,0;CIEND95=0,0;MATEID=365681_1;EVENT=365681;SECONDARY;SU=14;PE=0;SR=14;ALG=PROD;AF=6.839e-05;NSAMP=2;MSQ=17.99;RECLASSIFIED;AC=2;AN=29246;NFAM=2
chr5	146139054	89739_1	N	N]chr7:77482910]	4.64	LOW	SVTYPE=BND;POS=146139054;STRANDS=++:4;IMPRECISE;CIPOS=-9,9;CIEND=-9,9;CIPOS95=0,1;CIEND95=0,1;MATEID=89739_2;EVENT=89739;SU=4;PE=0;SR=4;ALG=PROD;AF=3.419e-05;NSAMP=1;MSQ=4.64;AC=1;AN=29246;NFAM=1
chr5	146166895	593929_2	N	N]chr5:142173020]	14.67	LOW	SVTYPE=BND;POS=146166895;STRANDS=++:6;CIPOS=-10,9;CIEND=-7,6;CIPOS95=0,0;CIEND95=0,0;MATEID=593929_1;EVENT=593929;SECONDARY;SU=6;PE=1;SR=5;ALG=PROD;AF=3.419e-05;NSAMP=1;MSQ=14.67;AC=1;AN=29246;NFAM=1
chr5	146173102	83903_1	N	]chr11:8170799]N	4.52	LOW	SVTYPE=BND;POS=146173102;STRANDS=-+:7;CIPOS=-5,4;CIEND=-5,4;CIPOS95=0,0;CIEND95=0,0;MATEID=83903_2;EVENT=83903;SU=7;PE=0;SR=7;ALG=PROD;AF=3.419e-05;NSAMP=1;MSQ=4.52;AC=1;AN=29246;NFAM=1
chr5	146173297	68043_2	N	N]chr3:18122810]	400.69	LOW	SVTYPE=BND;POS=146173297;STRANDS=++:46;CIPOS=-43,42;CIEND=-50,49;CIPOS95=0,0;CIEND95=0,0;MATEID=68043_1;EVENT=68043;SECONDARY;SU=46;PE=29;SR=17;ALG=PROD;AF=6.839e-05;NSAMP=2;MSQ=200.34;AC=2;AN=29246;NFAM=2
chr5	146173301	68042_2	N	[chr3:18122469[N	616.67	PASS	SVTYPE=BND;POS=146173301;STRANDS=--:52;CIPOS=-44,41;CIEND=-44,41;CIPOS95=0,0;CIEND95=0,0;MATEID=68042_1;EVENT=68042;SECONDARY;SU=52;PE=39;SR=13;ALG=PROD;AF=6.839e-05;NSAMP=2;MSQ=308.34;AC=2;AN=29246;NFAM=2
chr5	146174462	78844_2	N	N[chr4:62688191[	83529.9	LOW	SVTYPE=BND;POS=146174462;STRANDS=-+:54;IMPRECISE;CIPOS=-55,781;CIEND=-762,86;CIPOS95=-55,161;CIEND95=-201,86;MATEID=78844_1;EVENT=78844;SECONDARY;SU=54;PE=54;SR=0;ALG=SUM;AF=0.04158;NSAMP=1214;MSQ=37.4;AC=1216;AN=29246;NFAM=1176
chr5	146174502	88917_1	N	N]chr6:66018145]	58660.7	LOW	SVTYPE=BND;POS=146174502;STRANDS=++:32,--:2;IMPRECISE;CIPOS=-292,546;CIEND=-50,692;CIPOS95=-177,177;CIEND95=-50,250;MATEID=88917_2;EVENT=88917;SU=34;PE=34;SR=0;ALG=SUM;AF=0.03447;NSAMP=985;MSQ=32.4;RETAINED;AC=1008;AN=29246;NFAM=953
chr5	146174535	52735_2	N	N[chr2:13288455[	75045.9	LOW	SVTYPE=BND;POS=146174535;STRANDS=-+:874;IMPRECISE;CIPOS=-10,131;CIEND=-279,11;CIPOS95=-3,3;CIEND95=-12,11;MATEID=52735_1;EVENT=52735;SECONDARY;SU=874;PE=874;SR=0;ALG=PROD;AF=0.03248;NSAMP=950;MSQ=43.73;AC=950;AN=29246;NFAM=912
chr5	146174625	68044_2	N	]chr3:63314094]N	14437.3	LOW	SVTYPE=BND;POS=146174625;STRANDS=+-:12;IMPRECISE;CIPOS=-313,29;CIEND=-30,515;CIPOS95=-72,29;CIEND95=-30,130;MATEID=68044_1;EVENT=68044;SECONDARY;SU=12;PE=12;SR=0;ALG=PROD;AF=0.009061;NSAMP=265;MSQ=27.39;AC=265;AN=29246;NFAM=262
chr5	146181123	365682	N	<DEL>	125.61	PASS	SVTYPE=DEL;POS=146181123;SVLEN=-10162;END=146191285;STRANDS=+-:8;IMPRECISE;CIPOS=-10,474;CIEND=-415,9;CIPOS95=-2,90;CIEND95=-63,3;SU=8;PE=8;SR=0;ALG=PROD;AF=3.419e-05;NSAMP=1;MSQ=125.61;AC=1;AN=29246;NFAM=1
chr5	146186190	90949_1	N	N]chr9:72842174]	247.84	LOW	SVTYPE=BND;POS=146186190;STRANDS=++:26;IMPRECISE;CIPOS=-30,29;CIEND=-27,29;CIPOS95=-2,2;CIEND95=-3,3;MATEID=90949_2;EVENT=90949;SU=26;PE=25;SR=1;ALG=PROD;AF=0.0001026;NSAMP=3;MSQ=82.61;AC=3;AN=29246;NFAM=2
chr5	146186609	519221_1	N	]chr5:146187124]N	369.02	LOW	SVTYPE=BND;POS=146186609;STRANDS=-+:14;IMPRECISE;CIPOS=-337,29;CIEND=-30,343;CIPOS95=-54,29;CIEND95=-30,72;MATEID=519221_2;EVENT=519221;SU=14;PE=14;SR=0;ALG=PROD;AF=0.0005129;NSAMP=15;MSQ=15.62;RECLASSIFIED;AC=15;AN=29246;NFAM=15
chr5	146187124	519221_2	N	N[chr5:146186609[	369.02	LOW	SVTYPE=BND;POS=146186609;STRANDS=-+:14;IMPRECISE;CIPOS=-30,343;CIEND=-337,29;CIPOS95=-30,72;CIEND95=-54,29;MATEID=519221_1;EVENT=519221;SECONDARY;SU=14;PE=14;SR=0;ALG=PROD;AF=0.0005129;NSAMP=15;MSQ=15.62;RECLASSIFIED;AC=15;AN=29246;NFAM=15
chr5	146191520	365687	N	<DEL>	1150.45	PASS	SVTYPE=DEL;POS=146191520;SVLEN=-3470;END=146194990;STRANDS=+-:56;IMPRECISE;CIPOS=-35,241;CIEND=-268,27;CIPOS95=-14,14;CIEND95=-20,20;SU=56;PE=56;SR=0;ALG=PROD;AF=3.419e-05;NSAMP=1;MSQ=260.56;AC=1;AN=29246;NFAM=1
chr5	146198239	365688	N	<DEL>	500.01	PASS	SVTYPE=DEL;POS=146198239;SVLEN=-2607;END=146200846;STRANDS=+-:4;IMPRECISE;CIPOS=-7,7;CIEND=-9,8;CIPOS95=-1,3;CIEND95=0,0;SU=4;PE=0;SR=4;ALG=PROD;AF=3.419e-05;NSAMP=1;MSQ=500.01;AC=1;AN=29246;NFAM=1
chr5	146210813	594002_1	N	N]chr5:146213297]	242.59	LOW	SVTYPE=BND;POS=146210813;STRANDS=++:13;IMPRECISE;CIPOS=-10,237;CIEND=-10,221;CIPOS95=-1,49;CIEND95=-3,41;MATEID=594002_2;EVENT=594002;SU=13;PE=13;SR=0;ALG=PROD;AF=3.419e-05;NSAMP=1;MSQ=242.59;AC=1;AN=29246;NFAM=1
chr5	146212116	365689_1	N	N[chr5:146212377[	4910.76	LOW	SVTYPE=BND;POS=146212116;STRANDS=+-:241;CIPOS=-3,1;CIEND=-3,3;CIPOS95=0,0;CIEND95=0,0;MATEID=365689_2;EVENT=365689;SU=241;PE=1;SR=240;ALG=PROD;AF=0.002017;NSAMP=59;MSQ=25.89;RECLASSIFIED;AC=59;AN=29246;NFAM=59
chr5	146212377	365689_2	N	]chr5:146212116]N	4910.76	LOW	SVTYPE=BND;POS=146212116;STRANDS=+-:241;CIPOS=-3,3;CIEND=-3,1;CIPOS95=0,0;CIEND95=0,0;MATEID=365689_1;EVENT=365689;SECONDARY;SU=241;PE=1;SR=240;ALG=PROD;AF=0.002017;NSAMP=59;MSQ=25.89;RECLASSIFIED;AC=59;AN=29246;NFAM=59
chr5	146212409	365690_1	N	N[chr5:146212749[	157.91	LOW	SVTYPE=BND;POS=146212409;STRANDS=+-:4;CIPOS=-9,8;CIEND=-9,8;CIPOS95=0,0;CIEND95=0,0;MATEID=365690_2;EVENT=365690;SU=4;PE=0;SR=4;ALG=PROD;AF=0.0002393;NSAMP=7;MSQ=13.12;RECLASSIFIED;AC=7;AN=29246;NFAM=7
chr5	146212749	365690_2	N	]chr5:146212409]N	157.91	LOW	SVTYPE=BND;POS=146212409;STRANDS=+-:4;CIPOS=-9,8;CIEND=-9,8;CIPOS95=0,0;CIEND95=0,0;MATEID=365690_1;EVENT=365690;SECONDARY;SU=4;PE=0;SR=4;ALG=PROD;AF=0.0002393;NSAMP=7;MSQ=13.12;RECLASSIFIED;AC=7;AN=29246;NFAM=7
chr5	146212866	594003_1	N	[chr5:146215893[N	509.48	PASS	SVTYPE=BND;POS=146212866;STRANDS=--:25;CIPOS=-3,1;CIEND=-3,1;CIPOS95=0,0;CIEND95=0,0;MATEID=594003_2;EVENT=594003;SU=25;PE=15;SR=10;ALG=PROD;AF=3.419e-05;NSAMP=1;MSQ=509.48;AC=1;AN=29246;NFAM=1
chr5	146213297	594002_2	N	N]chr5:146210813]	242.59	LOW	SVTYPE=BND;POS=146213297;STRANDS=++:13;IMPRECISE;CIPOS=-10,221;CIEND=-10,237;CIPOS95=-3,41;CIEND95=-1,49;MATEID=594002_1;EVENT=594002;SECONDARY;SU=13;PE=13;SR=0;ALG=PROD;AF=3.419e-05;NSAMP=1;MSQ=242.59;AC=1;AN=29246;NFAM=1
chr5	146215893	594003_2	N	[chr5:146212866[N	509.48	PASS	SVTYPE=BND;POS=146215893;STRANDS=--:25;CIPOS=-3,1;CIEND=-3,1;CIPOS95=0,0;CIEND95=0,0;MATEID=594003_1;EVENT=594003;SECONDARY;SU=25;PE=15;SR=10;ALG=PROD;AF=3.419e-05;NSAMP=1;MSQ=509.48;AC=1;AN=29246;NFAM=1
chr5	146221563	594004	N	<INV>	233.71	LOW	SVTYPE=INV;POS=146221563;SVLEN=163;END=146221726;STRANDS=++:6,--:6;IMPRECISE;CIPOS=-586,25;CIEND=-58,332;CIPOS95=-546,25;CIEND95=-48,48;SU=12;PE=6;SR=6;ALG=SUM;AF=0.0001368;NSAMP=4;MSQ=52.58;AC=4;AN=29246;NFAM=4
chr5	146233651	87866_1	N	N]chr20:2652757]	104.99	LOW	SVTYPE=BND;POS=146233651;STRANDS=++:5;CIPOS=-50,49;CIEND=-50,49;CIPOS95=0,0;CIEND95=0,0;MATEID=87866_2;EVENT=87866;SU=5;PE=0;SR=5;ALG=PROD;AF=6.839e-05;NSAMP=2;MSQ=52.25;AC=2;AN=29246;NFAM=2
chr5	146244707	365692_1	N	N[chr5:146245024[	230.18	LOW	SVTYPE=BND;POS=146244707;STRANDS=+-:22;CIPOS=-9,8;CIEND=-9,8;CIPOS95=0,0;CIEND95=0,0;MATEID=365692_2;EVENT=365692;SU=22;PE=0;SR=22;ALG=PROD;AF=0.0003761;NSAMP=11;MSQ=16.27;RECLASSIFIED;AC=11;AN=29246;NFAM=11
chr5	146245024	365692_2	N	]chr5:146244707]N	230.18	LOW	SVTYPE=BND;POS=146244707;STRANDS=+-:22;CIPOS=-9,8;CIEND=-9,8;CIPOS95=0,0;CIEND95=0,0;MATEID=365692_1;EVENT=365692;SECONDARY;SU=22;PE=0;SR=22;ALG=PROD;AF=0.0003761;NSAMP=11;MSQ=16.27;RECLASSIFIED;AC=11;AN=29246;NFAM=11
chr5	146262172	519222	N	<DUP>	99.08	PASS	SVTYPE=DUP;POS=146262172;SVLEN=143;END=146262315;STRANDS=-+:5;CIPOS=-10,9;CIEND=-10,9;CIPOS95=0,0;CIEND95=0,0;SU=5;PE=0;SR=5;ALG=PROD;AF=6.839e-05;NSAMP=1;MSQ=91.07;AC=2;AN=29246;NFAM=1
chr5	146264017	594005	N	<INV>	105.92	LOW	SVTYPE=INV;POS=146264017;SVLEN=252;END=146264269;STRANDS=++:1,--:5;IMPRECISE;CIPOS=-179,32;CIEND=-20,9;CIPOS95=-88,24;CIEND95=-11,1;SU=6;PE=6;SR=0;ALG=PROD;AF=6.839e-05;NSAMP=2;MSQ=52.32;AC=2;AN=29246;NFAM=2
chr5	146279663	594006	N	<INV>	9.63	LOW	SVTYPE=INV;POS=146279663;SVLEN=540;END=146280203;STRANDS=++:3,--:1;IMPRECISE;CIPOS=-10,78;CIEND=-10,119;CIPOS95=-2,56;CIEND95=-2,89;SU=4;PE=4;SR=0;ALG=PROD;AF=3.419e-05;NSAMP=1;MSQ=9.36;AC=1;AN=29246;NFAM=1
chr5	146291352	519224	N	<DUP>	125.79	PASS	SVTYPE=DUP;POS=146291352;SVLEN=163;END=146291515;STRANDS=-+:12;CIPOS=-25,24;CIEND=-25,24;CIPOS95=0,0;CIEND95=0,0;SU=12;PE=0;SR=12;ALG=PROD;AF=6.839e-05;NSAMP=2;MSQ=57.88;AC=2;AN=29246;NFAM=2
chr5	146291469	365694_1	N	N[chr5:146291522[	403.92	LOW	SVTYPE=BND;POS=146291469;STRANDS=+-:15;CIPOS=-23,22;CIEND=-23,22;CIPOS95=0,0;CIEND95=0,0;MATEID=365694_2;EVENT=365694;SU=15;PE=0;SR=15;ALG=PROD;AF=3.419e-05;NSAMP=1;MSQ=293.82;RECLASSIFIED;AC=1;AN=29246;NFAM=1
chr5	146291522	365694_2	N	]chr5:146291469]N	403.92	LOW	SVTYPE=BND;POS=146291469;STRANDS=+-:15;CIPOS=-23,22;CIEND=-23,22;CIPOS95=0,0;CIEND95=0,0;MATEID=365694_1;EVENT=365694;SECONDARY;SU=15;PE=0;SR=15;ALG=PROD;AF=3.419e-05;NSAMP=1;MSQ=293.82;RECLASSIFIED;AC=1;AN=29246;NFAM=1
chr5	146292983	365695_1	N	N[chr5:146293296[	1252.56	LOW	SVTYPE=BND;POS=146292983;STRANDS=+-:28;CIPOS=-26,24;CIEND=-30,29;CIPOS95=0,0;CIEND95=0,0;MATEID=365695_2;EVENT=365695;SU=28;PE=5;SR=23;ALG=PROD;AF=0.0003761;NSAMP=11;MSQ=109.34;RECLASSIFIED;AC=11;AN=29246;NFAM=11
chr5	146293296	365695_2	N	]chr5:146292983]N	1252.56	LOW	SVTYPE=BND;POS=146292983;STRANDS=+-:28;CIPOS=-30,29;CIEND=-26,24;CIPOS95=0,0;CIEND95=0,0;MATEID=365695_1;EVENT=365695;SECONDARY;SU=28;PE=5;SR=23;ALG=PROD;AF=0.0003761;NSAMP=11;MSQ=109.34;RECLASSIFIED;AC=11;AN=29246;NFAM=11
chr5	146296938	365696	N	<DEL>	857.34	PASS	SVTYPE=DEL;POS=146296938;SVLEN=-1532;END=146298470;STRANDS=+-:35;CIPOS=-3,2;CIEND=-10,8;CIPOS95=0,0;CIEND95=0,0;SU=35;PE=24;SR=11;ALG=PROD;AF=3.419e-05;NSAMP=1;MSQ=857.34;AC=1;AN=29246;NFAM=1
chr5	146311530	365697_1	N	N[chr5:146313325[	76347.1	PASS	SVTYPE=BND;POS=146311530;STRANDS=+-:3181;CIPOS=0,0;CIEND=0,0;CIPOS95=0,0;CIEND95=0,0;MATEID=365697_2;EVENT=365697;SU=3181;PE=1805;SR=1376;ALG=PROD;AF=0.002188;NSAMP=64;MSQ=621.97;RECLASSIFIED;AC=64;AN=29246;NFAM=62
chr5	146313325	365697_2	N	]chr5:146311530]N	76347.1	PASS	SVTYPE=BND;POS=146311530;STRANDS=+-:3181;CIPOS=0,0;CIEND=0,0;CIPOS95=0,0;CIEND95=0,0;MATEID=365697_1;EVENT=365697;SECONDARY;SU=3181;PE=1805;SR=1376;ALG=PROD;AF=0.002188;NSAMP=64;MSQ=621.97;RECLASSIFIED;AC=64;AN=29246;NFAM=62
chr5	146334444	594007	N	<INV>	233.14	LOW	SVTYPE=INV;POS=146334444;SVLEN=56;END=146334500;STRANDS=++:1,--:3;IMPRECISE;CIPOS=-10,9;CIEND=-5,9;CIPOS95=-3,3;CIEND95=-3,3;SU=4;PE=3;SR=1;ALG=PROD;AF=0.0005471;NSAMP=16;MSQ=12.5;AC=16;AN=29246;NFAM=16
chr5	146346455	90785_1	N	]chr9:10313418]N	3826	LOW	SVTYPE=BND;POS=146346455;STRANDS=-+:16;CIPOS=-9,8;CIEND=-9,8;CIPOS95=0,0;CIEND95=0,0;MATEID=90785_2;EVENT=90785;SU=16;PE=0;SR=16;ALG=PROD;AF=0.004377;NSAMP=128;MSQ=21.37;AC=128;AN=29246;NFAM=128
chr5	146368184	12783_2	N	]chr1:59491143]N	639.95	LOW	SVTYPE=BND;POS=146368184;STRANDS=+-:8;IMPRECISE;CIPOS=-30,29;CIEND=-27,29;CIPOS95=0,0;CIEND95=-2,2;MATEID=12783_1;EVENT=12783;SECONDARY;SU=8;PE=4;SR=4;ALG=PROD;AF=0.001197;NSAMP=35;MSQ=13.46;AC=35;AN=29246;NFAM=35
chr5	146368184	85361_1	N	]chr13:100298751]N	288816	LOW	SVTYPE=BND;POS=146368184;STRANDS=-+:75;CIPOS=-8,8;CIEND=-8,8;CIPOS95=0,0;CIEND95=0,0;MATEID=85361_2;EVENT=85361;SU=75;PE=0;SR=75;ALG=PROD;AF=0.1565;NSAMP=4578;MSQ=33.81;AC=4578;AN=29246;NFAM=4303
chr5	146368184	86181_1	N	]chr15:91081247]N	140598	LOW	SVTYPE=BND;POS=146368184;STRANDS=-+:27;CIPOS=-10,9;CIEND=-8,9;CIPOS95=0,0;CIEND95=0,0;MATEID=86181_2;EVENT=86181;SU=27;PE=10;SR=17;ALG=PROD;AF=0.1016;NSAMP=2970;MSQ=26.6;AC=2970;AN=29246;NFAM=2875
chr5	146368184	86427_1	N	[chr16:51871808[N	237618	LOW	SVTYPE=BND;POS=146368184;STRANDS=--:4;IMPRECISE;CIPOS=-10,9;CIEND=-10,7;CIPOS95=-1,1;CIEND95=-1,0;MATEID=86427_2;EVENT=86427;SU=4;PE=2;SR=2;ALG=PROD;AF=0.1503;NSAMP=4396;MSQ=29.66;AC=4396;AN=29246;NFAM=4166
chr5	146368208	85360_1	N	N[chr13:100298597[	9475.16	LOW	SVTYPE=BND;POS=146368208;STRANDS=+-:26;IMPRECISE;CIPOS=-10,448;CIEND=-557,20;CIPOS95=-10,52;CIEND95=-114,20;MATEID=85360_2;EVENT=85360;SU=26;PE=26;SR=0;ALG=PROD;AF=0.008822;NSAMP=258;MSQ=20.45;AC=258;AN=29246;NFAM=258
chr5	146368216	590797_2	N	N]chr5:5493037]	84.27	LOW	SVTYPE=BND;POS=146368216;STRANDS=++:4;IMPRECISE;CIPOS=-10,595;CIEND=-8,607;CIPOS95=-1,203;CIEND95=0,216;MATEID=590797_1;EVENT=590797;SECONDARY;SU=4;PE=4;SR=0;ALG=PROD;AF=0.0001026;NSAMP=3;MSQ=8.55;AC=3;AN=29246;NFAM=3
chr5	146370731	365700	N	<DEL>	458.63	PASS	SVTYPE=DEL;POS=146370731;SVLEN=-1161;END=146371892;STRANDS=+-:18;CIPOS=-10,9;CIEND=-4,2;CIPOS95=0,0;CIEND95=0,0;SU=18;PE=10;SR=8;ALG=PROD;AF=3.419e-05;NSAMP=1;MSQ=458.63;AC=1;AN=29246;NFAM=1
chr5	146370937	365701_1	N	N[chr5:146374805[	6702.97	PASS	SVTYPE=BND;POS=146370937;STRANDS=+-:337;CIPOS=-3,2;CIEND=-3,1;CIPOS95=0,0;CIEND95=0,0;MATEID=365701_2;EVENT=365701;SU=337;PE=201;SR=136;ALG=PROD;AF=0.0004787;NSAMP=14;MSQ=384.56;RECLASSIFIED;AC=14;AN=29246;NFAM=14
chr5	146371269	519226_1	N	]chr5:146375163]N	4348.21	LOW	SVTYPE=BND;POS=146371269;STRANDS=-+:394;CIPOS=-3,1;CIEND=-2,2;CIPOS95=0,0;CIEND95=0,0;MATEID=519226_2;EVENT=519226;SU=394;PE=224;SR=170;ALG=PROD;AF=0.0005129;NSAMP=15;MSQ=223.22;RECLASSIFIED;AC=15;AN=29246;NFAM=15
chr5	146374805	365701_2	N	]chr5:146370937]N	6702.97	PASS	SVTYPE=BND;POS=146370937;STRANDS=+-:337;CIPOS=-3,1;CIEND=-3,2;CIPOS95=0,0;CIEND95=0,0;MATEID=365701_1;EVENT=365701;SECONDARY;SU=337;PE=201;SR=136;ALG=PROD;AF=0.0004787;NSAMP=14;MSQ=384.56;RECLASSIFIED;AC=14;AN=29246;NFAM=14
chr5	146375163	519226_2	N	N[chr5:146371269[	4348.21	LOW	SVTYPE=BND;POS=146371269;STRANDS=-+:394;CIPOS=-2,2;CIEND=-3,1;CIPOS95=0,0;CIEND95=0,0;MATEID=519226_1;EVENT=519226;SECONDARY;SU=394;PE=224;SR=170;ALG=PROD;AF=0.0005129;NSAMP=15;MSQ=223.22;RECLASSIFIED;AC=15;AN=29246;NFAM=15
chr5	146381372	365702	N	<DEL>	422.31	PASS	SVTYPE=DEL;POS=146381372;SVLEN=-1897;END=146383269;STRANDS=+-:26;CIPOS=-25,24;CIEND=-26,23;CIPOS95=0,0;CIEND95=0,0;SU=26;PE=13;SR=13;ALG=PROD;AF=3.419e-05;NSAMP=1;MSQ=212.72;AC=1;AN=29246;NFAM=1
chr5	146401100	365703_1	N	N[chr5:146401150[	98.8	LOW	SVTYPE=BND;POS=146401100;STRANDS=+-:4;IMPRECISE;CIPOS=-10,9;CIEND=-10,9;CIPOS95=-1,1;CIEND95=-1,1;MATEID=365703_2;EVENT=365703;SU=4;PE=1;SR=3;ALG=PROD;AF=6.839e-05;NSAMP=2;MSQ=49.38;RECLASSIFIED;AC=2;AN=29246;NFAM=2
chr5	146401150	365703_2	N	]chr5:146401100]N	98.8	LOW	SVTYPE=BND;POS=146401100;STRANDS=+-:4;IMPRECISE;CIPOS=-10,9;CIEND=-10,9;CIPOS95=-1,1;CIEND95=-1,1;MATEID=365703_1;EVENT=365703;SECONDARY;SU=4;PE=1;SR=3;ALG=PROD;AF=6.839e-05;NSAMP=2;MSQ=49.38;RECLASSIFIED;AC=2;AN=29246;NFAM=2
chr5	146412899	365704	N	<DEL>	654311	PASS	SVTYPE=DEL;POS=146412899;SVLEN=-947;END=146413846;STRANDS=+-:9855;IMPRECISE;CIPOS=-310,580;CIEND=-795,54;CIPOS95=-4,4;CIEND95=-3,3;SU=9855;PE=8820;SR=1035;ALG=SUM;AF=0.06346;NSAMP=1727;MSQ=311.18;MEDGQR=3.29;Q10GQR=2.94;AC=1856;AN=29246;NFAM=1665
chr5	146414924	87876_1	N	N]chr20:2826317]	212	LOW	SVTYPE=BND;POS=146414924;STRANDS=++:12;IMPRECISE;CIPOS=-30,246;CIEND=-30,480;CIPOS95=-30,43;CIEND95=-30,73;MATEID=87876_2;EVENT=87876;SU=12;PE=12;SR=0;ALG=PROD;AF=0.0001026;NSAMP=3;MSQ=70.67;AC=3;AN=29246;NFAM=3
chr5	146416398	84608_1	N	]chr12:40795289]N	161.86	LOW	SVTYPE=BND;POS=146416398;STRANDS=-+:4;CIPOS=-9,8;CIEND=-9,8;CIPOS95=0,0;CIEND95=0,0;MATEID=84608_2;EVENT=84608;SU=4;PE=0;SR=4;ALG=PROD;AF=0.0003077;NSAMP=9;MSQ=15.41;AC=9;AN=29246;NFAM=9
chr5	146416550	365706_1	N	N[chr5:146416887[	135.42	LOW	SVTYPE=BND;POS=146416550;STRANDS=+-:5;CIPOS=-10,9;CIEND=-10,9;CIPOS95=0,0;CIEND95=0,0;MATEID=365706_2;EVENT=365706;SU=5;PE=0;SR=5;ALG=PROD;AF=0.0002052;NSAMP=6;MSQ=14.63;RECLASSIFIED;AC=6;AN=29246;NFAM=6
chr5	146416887	365706_2	N	]chr5:146416550]N	135.42	LOW	SVTYPE=BND;POS=146416550;STRANDS=+-:5;CIPOS=-10,9;CIEND=-10,9;CIPOS95=0,0;CIEND95=0,0;MATEID=365706_1;EVENT=365706;SECONDARY;SU=5;PE=0;SR=5;ALG=PROD;AF=0.0002052;NSAMP=6;MSQ=14.63;RECLASSIFIED;AC=6;AN=29246;NFAM=6
chr5	146417681	90413_1	N	[chr8:76678570[N	618.61	LOW	SVTYPE=BND;POS=146417681;STRANDS=--:13;CIPOS=-30,29;CIEND=-30,29;CIPOS95=0,0;CIEND95=0,0;MATEID=90413_2;EVENT=90413;SU=13;PE=0;SR=13;ALG=PROD;AF=0.0005471;NSAMP=16;MSQ=25.76;AC=16;AN=29246;NFAM=16
chr5	146417700	518567_2	N	N[chr5:110663745[	78807	LOW	SVTYPE=BND;POS=110663745;STRANDS=-+:7608;CIPOS=0,0;CIEND=0,0;CIPOS95=0,0;CIEND95=0,0;MATEID=518567_1;EVENT=518567;SECONDARY;SU=7608;PE=0;SR=7608;ALG=PROD;AF=0.07632;NSAMP=2231;MSQ=19.41;RECLASSIFIED;AC=2232;AN=29246;NFAM=2175
chr5	146431735	365708	N	<DEL>	497.58	PASS	SVTYPE=DEL;POS=146431735;SVLEN=-2823;END=146434558;STRANDS=+-:12;CIPOS=-10,9;CIEND=-6,3;CIPOS95=0,0;CIEND95=0,0;SU=12;PE=5;SR=7;ALG=PROD;AF=3.419e-05;NSAMP=1;MSQ=497.58;AC=1;AN=29246;NFAM=1
chr5	146437693	365709_1	N	N[chr5:146438126[	49.55	LOW	SVTYPE=BND;POS=146437693;STRANDS=+-:4;CIPOS=-9,8;CIEND=-9,8;CIPOS95=0,0;CIEND95=0,0;MATEID=365709_2;EVENT=365709;SU=4;PE=0;SR=4;ALG=PROD;AF=6.839e-05;NSAMP=2;MSQ=13.52;RECLASSIFIED;AC=2;AN=29246;NFAM=2
chr5	146437915	365710_1	N	N[chr5:146438181[	92.34	LOW	SVTYPE=BND;POS=146437915;STRANDS=+-:4;CIPOS=-9,8;CIEND=-9,8;CIPOS95=0,0;CIEND95=0,0;MATEID=365710_2;EVENT=365710;SU=4;PE=0;SR=4;ALG=PROD;AF=0.0001026;NSAMP=3;MSQ=26.86;RECLASSIFIED;AC=3;AN=29246;NFAM=3
chr5	146437980	90782_1	N	N]chr9:9947653]	287.34	LOW	SVTYPE=BND;POS=146437980;STRANDS=++:13;IMPRECISE;CIPOS=-30,471;CIEND=-28,627;CIPOS95=-30,70;CIEND95=-28,172;MATEID=90782_2;EVENT=90782;SU=13;PE=13;SR=0;ALG=PROD;AF=0.0002393;NSAMP=7;MSQ=19.58;AC=7;AN=29246;NFAM=7
chr5	146438126	365709_2	N	]chr5:146437693]N	49.55	LOW	SVTYPE=BND;POS=146437693;STRANDS=+-:4;CIPOS=-9,8;CIEND=-9,8;CIPOS95=0,0;CIEND95=0,0;MATEID=365709_1;EVENT=365709;SECONDARY;SU=4;PE=0;SR=4;ALG=PROD;AF=6.839e-05;NSAMP=2;MSQ=13.52;RECLASSIFIED;AC=2;AN=29246;NFAM=2
chr5	146438181	365710_2	N	]chr5:146437915]N	92.34	LOW	SVTYPE=BND;POS=146437915;STRANDS=+-:4;CIPOS=-9,8;CIEND=-9,8;CIPOS95=0,0;CIEND95=0,0;MATEID=365710_1;EVENT=365710;SECONDARY;SU=4;PE=0;SR=4;ALG=PROD;AF=0.0001026;NSAMP=3;MSQ=26.86;RECLASSIFIED;AC=3;AN=29246;NFAM=3
chr5	146455304	365711_1	N	N[chr5:146455361[	275.74	LOW	SVTYPE=BND;POS=146455304;STRANDS=+-:8;CIPOS=-10,9;CIEND=-10,9;CIPOS95=0,0;CIEND95=0,0;MATEID=365711_2;EVENT=365711;SU=8;PE=0;SR=8;ALG=PROD;AF=6.839e-05;NSAMP=2;MSQ=137.85;RECLASSIFIED;AC=2;AN=29246;NFAM=2
chr5	146455361	365711_2	N	]chr5:146455304]N	275.74	LOW	SVTYPE=BND;POS=146455304;STRANDS=+-:8;CIPOS=-10,9;CIEND=-10,9;CIPOS95=0,0;CIEND95=0,0;MATEID=365711_1;EVENT=365711;SECONDARY;SU=8;PE=0;SR=8;ALG=PROD;AF=6.839e-05;NSAMP=2;MSQ=137.85;RECLASSIFIED;AC=2;AN=29246;NFAM=2
chr5	146459101	87865_1	N	N]chr20:2652757]	157.38	LOW	SVTYPE=BND;POS=146459101;STRANDS=++:19;CIPOS=-9,9;CIEND=-10,9;CIPOS95=0,0;CIEND95=0,0;MATEID=87865_2;EVENT=87865;SU=19;PE=0;SR=19;ALG=PROD;AF=0.0002052;NSAMP=6;MSQ=25.29;AC=6;AN=29246;NFAM=6
chr5	146472702	85646_1	N	[chr14:61595009[N	2483.15	LOW	SVTYPE=BND;POS=146472702;STRANDS=--:59;CIPOS=-9,8;CIEND=-9,8;CIPOS95=0,0;CIEND95=0,0;MATEID=85646_2;EVENT=85646;SU=59;PE=0;SR=59;ALG=PROD;AF=0.001368;NSAMP=40;MSQ=18.15;AC=40;AN=29246;NFAM=40
chr5	146483820	365712	N	<DEL>	2871.34	PASS	SVTYPE=DEL;POS=146483820;SVLEN=-2238;END=146486058;STRANDS=+-:128;CIPOS=-4,3;CIEND=-4,3;CIPOS95=0,0;CIEND95=0,0;SU=128;PE=80;SR=48;ALG=PROD;AF=0.0001368;NSAMP=4;MSQ=568;AC=4;AN=29246;NFAM=4
chr5	146520649	12784_2	N	N[chr1:158345287[	20290.2	LOW	SVTYPE=BND;POS=146520649;STRANDS=-+:42;CIPOS=-9,8;CIEND=-9,8;CIPOS95=0,0;CIEND95=0,0;MATEID=12784_1;EVENT=12784;SECONDARY;SU=42;PE=0;SR=42;ALG=PROD;AF=0.01573;NSAMP=441;MSQ=24.51;AC=460;AN=29246;NFAM=436
chr5	146520652	52736_2	N	N[chr2:218921493[	22305.2	LOW	SVTYPE=BND;POS=146520652;STRANDS=-+:325;CIPOS=-2,2;CIEND=-2,2;CIPOS95=0,0;CIEND95=0,0;MATEID=52736_1;EVENT=52736;SECONDARY;SU=325;PE=0;SR=325;ALG=PROD;AF=0.01371;NSAMP=391;MSQ=31.5;AC=401;AN=29246;NFAM=383
chr5	146526588	594010	N	<INV>	50.69	LOW	SVTYPE=INV;POS=146526588;SVLEN=125;END=146526713;STRANDS=++:2,--:2;IMPRECISE;CIPOS=-13,14;CIEND=-30,32;CIPOS95=-5,7;CIEND95=-20,23;SU=4;PE=4;SR=0;ALG=PROD;AF=0.0001026;NSAMP=3;MSQ=11.31;AC=3;AN=29246;NFAM=3
chr5	146531214	365714	N	<DEL>	149.85	PASS	SVTYPE=DEL;POS=146531214;SVLEN=-8490;END=146539704;STRANDS=+-:8;IMPRECISE;CIPOS=-10,299;CIEND=-293,9;CIPOS95=-2,73;CIEND95=-63,2;SU=8;PE=8;SR=0;ALG=PROD;AF=3.419e-05;NSAMP=1;MSQ=149.85;AC=1;AN=29246;NFAM=1
chr5	146532985	358224_2	N	]chr5:62710097]N	275.6	LOW	SVTYPE=BND;POS=62710097;STRANDS=+-:4;CIPOS=-9,8;CIEND=-9,8;CIPOS95=0,0;CIEND95=0,0;MATEID=358224_1;EVENT=358224;SECONDARY;SU=4;PE=0;SR=4;ALG=PROD;AF=0.0002735;NSAMP=8;MSQ=28.85;RECLASSIFIED;AC=8;AN=29246;NFAM=8
chr5	146535187	365715_1	N	N[chr5:146536654[	25944.4	LOW	SVTYPE=BND;POS=146535187;STRANDS=+-:13;IMPRECISE;CIPOS=-10,262;CIEND=-423,9;CIPOS95=-2,64;CIEND95=-96,0;MATEID=365715_2;EVENT=365715;SU=13;PE=13;SR=0;ALG=PROD;AF=0.02599;NSAMP=760;MSQ=20.52;RECLASSIFIED;AC=760;AN=29246;NFAM=751
chr5	146536654	365715_2	N	]chr5:146535187]N	25944.4	LOW	SVTYPE=BND;POS=146535187;STRANDS=+-:13;IMPRECISE;CIPOS=-423,9;CIEND=-10,262;CIPOS95=-96,0;CIEND95=-2,64;MATEID=365715_1;EVENT=365715;SECONDARY;SU=13;PE=13;SR=0;ALG=PROD;AF=0.02599;NSAMP=760;MSQ=20.52;RECLASSIFIED;AC=760;AN=29246;NFAM=751
chr5	146543238	365717	N	<DEL>	215.73	PASS	SVTYPE=DEL;POS=146543238;SVLEN=-6839;END=146550077;STRANDS=+-:13;CIPOS=-4,3;CIEND=-4,2;CIPOS95=0,0;CIEND95=0,0;SU=13;PE=5;SR=8;ALG=PROD;AF=3.419e-05;NSAMP=1;MSQ=215.73;AC=1;AN=29246;NFAM=1
chr5	146549485	519228_1	N	]chr5:146550593]N	203.67	LOW	SVTYPE=BND;POS=146549485;STRANDS=-+:17;CIPOS=-7,9;CIEND=-4,3;CIPOS95=0,0;CIEND95=0,0;MATEID=519228_2;EVENT=519228;SU=17;PE=9;SR=8;ALG=PROD;AF=3.419e-05;NSAMP=1;MSQ=203.49;RECLASSIFIED;AC=1;AN=29246;NFAM=1
chr5	146550593	519228_2	N	N[chr5:146549485[	203.67	LOW	SVTYPE=BND;POS=146549485;STRANDS=-+:17;CIPOS=-4,3;CIEND=-7,9;CIPOS95=0,0;CIEND95=0,0;MATEID=519228_1;EVENT=519228;SECONDARY;SU=17;PE=9;SR=8;ALG=PROD;AF=3.419e-05;NSAMP=1;MSQ=203.49;RECLASSIFIED;AC=1;AN=29246;NFAM=1
chr5	146554646	365718_1	N	N[chr5:146555026[	37232.1	PASS	SVTYPE=BND;POS=146554646;STRANDS=+-:1069;CIPOS=-1,0;CIEND=0,0;CIPOS95=0,0;CIEND95=0,0;MATEID=365718_2;EVENT=365718;SU=1069;PE=285;SR=784;ALG=PROD;AF=0.003248;NSAMP=94;MSQ=336.61;RECLASSIFIED;AC=95;AN=29246;NFAM=93
chr5	146555026	365718_2	N	]chr5:146554646]N	37232.1	PASS	SVTYPE=BND;POS=146554646;STRANDS=+-:1069;CIPOS=0,0;CIEND=-1,0;CIPOS95=0,0;CIEND95=0,0;MATEID=365718_1;EVENT=365718;SECONDARY;SU=1069;PE=285;SR=784;ALG=PROD;AF=0.003248;NSAMP=94;MSQ=336.61;RECLASSIFIED;AC=95;AN=29246;NFAM=93
chr5	146560091	86056_1	N	]chr15:62741768]N	129274	LOW	SVTYPE=BND;POS=146560091;STRANDS=-+:70;CIPOS=-8,8;CIEND=-8,8;CIPOS95=0,0;CIEND95=0,0;MATEID=86056_2;EVENT=86056;SU=70;PE=0;SR=70;ALG=PROD;AF=0.08179;NSAMP=2392;MSQ=28.72;AC=2392;AN=29246;NFAM=2310
chr5	146586041	365719	N	<DEL>	485.37	PASS	SVTYPE=DEL;POS=146586041;SVLEN=-3934;END=146589975;STRANDS=+-:23;CIPOS=-10,9;CIEND=-10,9;CIPOS95=0,0;CIEND95=0,0;SU=23;PE=11;SR=12;ALG=PROD;AF=3.419e-05;NSAMP=1;MSQ=485.37;AC=1;AN=29246;NFAM=1
chr5	146604275	519229	N	<DUP>	174.29	PASS	SVTYPE=DUP;POS=146604275;SVLEN=270;END=146604545;STRANDS=-+:9;CIPOS=-4,3;CIEND=-4,3;CIPOS95=0,0;CIEND95=0,0;SU=9;PE=0;SR=9;ALG=PROD;AF=6.839e-05;NSAMP=2;MSQ=86.22;AC=2;AN=29246;NFAM=2
chr5	146608634	365720_1	N	N[chr5:146608863[	2969.42	LOW	SVTYPE=BND;POS=146608634;STRANDS=+-:64;CIPOS=-5,4;CIEND=-5,4;CIPOS95=0,0;CIEND95=0,0;MATEID=365720_2;EVENT=365720;SU=64;PE=1;SR=63;ALG=PROD;AF=0.0002735;NSAMP=8;MSQ=245.67;RECLASSIFIED;AC=8;AN=29246;NFAM=7
chr5	146608863	365720_2	N	]chr5:146608634]N	2969.42	LOW	SVTYPE=BND;POS=146608634;STRANDS=+-:64;CIPOS=-5,4;CIEND=-5,4;CIPOS95=0,0;CIEND95=0,0;MATEID=365720_1;EVENT=365720;SECONDARY;SU=64;PE=1;SR=63;ALG=PROD;AF=0.0002735;NSAMP=8;MSQ=245.67;RECLASSIFIED;AC=8;AN=29246;NFAM=7
chr5	146625911	365721	N	<DEL>	404.53	PASS	SVTYPE=DEL;POS=146625911;SVLEN=-1161;END=146627072;STRANDS=+-:19;CIPOS=-3,3;CIEND=-4,1;CIPOS95=0,0;CIEND95=0,0;SU=19;PE=10;SR=9;ALG=PROD;AF=3.419e-05;NSAMP=1;MSQ=404.53;AC=1;AN=29246;NFAM=1
chr5	146626230	90077_1	N	]chr7:152976372]N	382.26	LOW	SVTYPE=BND;POS=146626230;STRANDS=-+:34;CIPOS=-10,9;CIEND=-10,9;CIPOS95=0,0;CIEND95=0,0;MATEID=90077_2;EVENT=90077;SU=34;PE=0;SR=34;ALG=PROD;AF=0.0003761;NSAMP=11;MSQ=22.52;AC=11;AN=29246;NFAM=11
chr5	146642465	365723_1	N	N[chr5:146642515[	293.66	LOW	SVTYPE=BND;POS=146642465;STRANDS=+-:11;CIPOS=-26,25;CIEND=-26,25;CIPOS95=0,0;CIEND95=0,0;MATEID=365723_2;EVENT=365723;SU=11;PE=0;SR=11;ALG=PROD;AF=6.839e-05;NSAMP=2;MSQ=146.81;RECLASSIFIED;AC=2;AN=29246;NFAM=2
chr5	146642515	365723_2	N	]chr5:146642465]N	293.66	LOW	SVTYPE=BND;POS=146642465;STRANDS=+-:11;CIPOS=-26,25;CIEND=-26,25;CIPOS95=0,0;CIEND95=0,0;MATEID=365723_1;EVENT=365723;SECONDARY;SU=11;PE=0;SR=11;ALG=PROD;AF=6.839e-05;NSAMP=2;MSQ=146.81;RECLASSIFIED;AC=2;AN=29246;NFAM=2
chr5	146658589	365724	N	<DEL>	285.94	PASS	SVTYPE=DEL;POS=146658589;SVLEN=-177;END=146658766;STRANDS=+-:13;CIPOS=-10,9;CIEND=-10,9;CIPOS95=0,0;CIEND95=0,0;SU=13;PE=0;SR=13;ALG=PROD;AF=3.419e-05;NSAMP=1;MSQ=284.42;AC=1;AN=29246;NFAM=1
chr5	146686879	365725_1	N	N[chr5:146687132[	5159.1	PASS	SVTYPE=BND;POS=146686879;STRANDS=+-:162;CIPOS=-4,3;CIEND=-4,3;CIPOS95=0,0;CIEND95=0,0;MATEID=365725_2;EVENT=365725;SU=162;PE=11;SR=151;ALG=PROD;AF=0.0005813;NSAMP=17;MSQ=254.54;RECLASSIFIED;AC=17;AN=29246;NFAM=16
chr5	146687132	365725_2	N	]chr5:146686879]N	5159.1	PASS	SVTYPE=BND;POS=146686879;STRANDS=+-:162;CIPOS=-4,3;CIEND=-4,3;CIPOS95=0,0;CIEND95=0,0;MATEID=365725_1;EVENT=365725;SECONDARY;SU=162;PE=11;SR=151;ALG=PROD;AF=0.0005813;NSAMP=17;MSQ=254.54;RECLASSIFIED;AC=17;AN=29246;NFAM=16
chr5	146699148	365726_1	N	N[chr5:146699320[	457.53	LOW	SVTYPE=BND;POS=146699148;STRANDS=+-:16;CIPOS=-2,1;CIEND=-2,1;CIPOS95=0,0;CIEND95=0,0;MATEID=365726_2;EVENT=365726;SU=16;PE=0;SR=16;ALG=PROD;AF=6.839e-05;NSAMP=2;MSQ=227.72;RECLASSIFIED;AC=2;AN=29246;NFAM=2
chr5	146699320	365726_2	N	]chr5:146699148]N	457.53	LOW	SVTYPE=BND;POS=146699148;STRANDS=+-:16;CIPOS=-2,1;CIEND=-2,1;CIPOS95=0,0;CIEND95=0,0;MATEID=365726_1;EVENT=365726;SECONDARY;SU=16;PE=0;SR=16;ALG=PROD;AF=6.839e-05;NSAMP=2;MSQ=227.72;RECLASSIFIED;AC=2;AN=29246;NFAM=2
chr5	146708416	91603_1	N	]chrX:77667320]N	20.98	LOW	SVTYPE=BND;POS=146708416;STRANDS=-+:4;IMPRECISE;CIPOS=-10,7;CIEND=-8,9;CIPOS95=-2,0;CIEND95=0,2;MATEID=91603_2;EVENT=91603;SU=4;PE=0;SR=4;ALG=PROD;AF=3.419e-05;NSAMP=1;MSQ=20.95;AC=1;AN=29246;NFAM=1
chr5	146716195	519230	N	<DUP>	31590	PASS	SVTYPE=DUP;POS=146716195;SVLEN=160;END=146716355;STRANDS=-+:2707;CIPOS=0,0;CIEND=0,0;CIPOS95=0,0;CIEND95=0,0;SU=2707;PE=0;SR=2707;ALG=PROD;AF=0.01498;NSAMP=424;MSQ=64.71;AC=438;AN=29242;NFAM=407
chr5	146731963	365727	N	<DEL>	1753.5	PASS	SVTYPE=DEL;POS=146731963;SVLEN=-18844;END=146750807;STRANDS=+-:52;CIPOS=-30,26;CIEND=-23,21;CIPOS95=0,0;CIEND95=0,0;SU=52;PE=13;SR=39;ALG=PROD;AF=6.839e-05;NSAMP=2;MSQ=548.52;AC=2;AN=29246;NFAM=2
chr5	146740618	86594_1	N	N]chr16:82787852]	414579	LOW	SVTYPE=BND;POS=146740618;STRANDS=++:1223,--:26;CIPOS=-1,1;CIEND=-1,1;CIPOS95=0,0;CIEND95=0,0;MATEID=86594_2;EVENT=86594;SU=1249;PE=0;SR=1249;ALG=PROD;AF=0.18;NSAMP=5265;MSQ=41.76;AC=5265;AN=29246;NFAM=4981
chr5	146745207	87931_1	N	N]chr20:10914382]	7234.32	LOW	SVTYPE=BND;POS=146745207;STRANDS=++:23;IMPRECISE;CIPOS=-10,8;CIEND=-9,8;CIPOS95=-1,1;CIEND95=0,0;MATEID=87931_2;EVENT=87931;SU=23;PE=0;SR=23;ALG=PROD;AF=0.0053;NSAMP=155;MSQ=26.27;AC=155;AN=29246;NFAM=153
chr5	146749131	365728	N	<DEL>	671.51	PASS	SVTYPE=DEL;POS=146749131;SVLEN=-9688;END=146758819;STRANDS=+-:26;CIPOS=-10,9;CIEND=-3,0;CIPOS95=0,0;CIEND95=0,0;SU=26;PE=14;SR=12;ALG=PROD;AF=3.419e-05;NSAMP=1;MSQ=671.48;AC=1;AN=29246;NFAM=1
chr5	146749668	88686_1	N	N[chr6:31329886[	883.78	LOW	SVTYPE=BND;POS=146749668;STRANDS=+-:4;IMPRECISE;CIPOS=-49,713;CIEND=-642,49;CIPOS95=-49,242;CIEND95=-187,49;MATEID=88686_2;EVENT=88686;SU=4;PE=4;SR=0;ALG=PROD;AF=0.001402;NSAMP=41;MSQ=14.43;AC=41;AN=29246;NFAM=40
chr5	146766769	365730	N	<DEL>	473.47	PASS	SVTYPE=DEL;POS=146766769;SVLEN=-788;END=146767557;STRANDS=+-:21;CIPOS=-4,3;CIEND=-4,2;CIPOS95=0,0;CIEND95=0,0;SU=21;PE=13;SR=8;ALG=PROD;AF=3.419e-05;NSAMP=1;MSQ=473.47;AC=1;AN=29246;NFAM=1
chr5	146766839	365731	N	<DEL>	59.8	PASS	SVTYPE=DEL;POS=146766839;SVLEN=-111;END=146766950;STRANDS=+-:4;IMPRECISE;CIPOS=-9,8;CIEND=0,3;CIPOS95=0,0;CIEND95=0,1;SU=4;PE=0;SR=4;ALG=PROD;AF=3.419e-05;NSAMP=1;MSQ=59.8;AC=1;AN=29246;NFAM=1
chr5	146768619	365732	N	<DEL>	1270.95	PASS	SVTYPE=DEL;POS=146768619;SVLEN=-3620;END=146772239;STRANDS=+-:54;CIPOS=-23,22;CIEND=-23,21;CIPOS95=0,0;CIEND95=0,0;SU=54;PE=34;SR=20;ALG=PROD;AF=3.419e-05;NSAMP=1;MSQ=674.49;AC=1;AN=29246;NFAM=1
chr5	146769164	594011_1	N	N]chr5:146770217]	9.33	LOW	SVTYPE=BND;POS=146769164;STRANDS=++:5;IMPRECISE;CIPOS=-10,250;CIEND=-10,324;CIPOS95=-3,48;CIEND95=-2,103;MATEID=594011_2;EVENT=594011;SU=5;PE=5;SR=0;ALG=PROD;AF=3.419e-05;NSAMP=1;MSQ=9.3;AC=1;AN=29246;NFAM=1
chr5	146770217	594011_2	N	N]chr5:146769164]	9.33	LOW	SVTYPE=BND;POS=146770217;STRANDS=++:5;IMPRECISE;CIPOS=-10,324;CIEND=-10,250;CIPOS95=-2,103;CIEND95=-3,48;MATEID=594011_1;EVENT=594011;SECONDARY;SU=5;PE=5;SR=0;ALG=PROD;AF=3.419e-05;NSAMP=1;MSQ=9.3;AC=1;AN=29246;NFAM=1
chr5	146810448	365733	N	<DEL>	131.89	PASS	SVTYPE=DEL;POS=146810448;SVLEN=-2431;END=146812879;STRANDS=+-:7;IMPRECISE;CIPOS=-10,277;CIEND=-357,9;CIPOS95=-2,61;CIEND95=-99,2;SU=7;PE=7;SR=0;ALG=PROD;AF=3.419e-05;NSAMP=1;MSQ=131.88;AC=1;AN=29246;NFAM=1
chr5	146812794	591325_2	N	[chr5:26700039[N	72403.8	LOW	SVTYPE=BND;POS=146812794;STRANDS=--:8;IMPRECISE;CIPOS=-30,29;CIEND=-30,29;CIPOS95=-3,3;CIEND95=-3,3;MATEID=591325_1;EVENT=591325;SECONDARY;SU=8;PE=7;SR=1;ALG=PROD;AF=0.06729;NSAMP=1966;MSQ=23.91;AC=1968;AN=29246;NFAM=1891
chr5	146812794	593288_2	N	[chr5:108844989[N	12502.8	LOW	SVTYPE=BND;POS=146812794;STRANDS=--:95;CIPOS=-10,9;CIEND=-8,6;CIPOS95=0,0;CIEND95=0,0;MATEID=593288_1;EVENT=593288;SECONDARY;SU=95;PE=68;SR=27;ALG=PROD;AF=0.01467;NSAMP=429;MSQ=17.73;AC=429;AN=29246;NFAM=426
chr5	146812794	68045_2	N	[chr3:81292167[N	4883.59	LOW	SVTYPE=BND;POS=146812794;STRANDS=--:4;IMPRECISE;CIPOS=-10,9;CIEND=-10,5;CIPOS95=-3,3;CIEND95=-6,0;MATEID=68045_1;EVENT=68045;SECONDARY;SU=4;PE=3;SR=1;ALG=PROD;AF=0.007591;NSAMP=221;MSQ=11.69;AC=222;AN=29246;NFAM=218
chr5	146812794	90532_1	N	]chr8:98073530]N	20922.2	LOW	SVTYPE=BND;POS=146812794;STRANDS=-+:25;CIPOS=-10,9;CIEND=-10,9;CIPOS95=0,0;CIEND95=0,0;MATEID=90532_2;EVENT=90532;SU=25;PE=13;SR=12;ALG=PROD;AF=0.02376;NSAMP=693;MSQ=18.22;AC=695;AN=29246;NFAM=680
chr5	146812794	91893_1	N	]chrX:141402096]N	8339.86	LOW	SVTYPE=BND;POS=146812794;STRANDS=-+:16;CIPOS=-9,8;CIEND=-9,8;CIPOS95=0,0;CIEND95=0,0;MATEID=91893_2;EVENT=91893;SU=16;PE=0;SR=16;ALG=PROD;AF=0.009916;NSAMP=290;MSQ=17.04;AC=290;AN=29246;NFAM=290
chr5	146812816	84474_1	N	N]chr12:16205556]	312565	LOW	SVTYPE=BND;POS=146812816;STRANDS=++:36;CIPOS=-9,8;CIEND=-9,8;CIPOS95=0,0;CIEND95=0,0;MATEID=84474_2;EVENT=84474;SU=36;PE=0;SR=36;ALG=PROD;AF=0.2064;NSAMP=5574;MSQ=30.78;AC=6036;AN=29246;NFAM=5237
chr5	146812838	84429_1	N	N]chr12:10871386]	224038	LOW	SVTYPE=BND;POS=146812838;STRANDS=++:12;CIPOS=-29,28;CIEND=-29,28;CIPOS95=0,0;CIEND95=0,0;MATEID=84429_2;EVENT=84429;SU=12;PE=0;SR=12;ALG=PROD;AF=0.1289;NSAMP=3762;MSQ=30.9;AC=3769;AN=29246;NFAM=3565
chr5	146832853	365735_1	N	N[chr5:146834036[	4378.63	PASS	SVTYPE=BND;POS=146832853;STRANDS=+-:179;CIPOS=-4,4;CIEND=-5,2;CIPOS95=0,0;CIEND95=0,0;MATEID=365735_2;EVENT=365735;SU=179;PE=104;SR=75;ALG=PROD;AF=0.0003761;NSAMP=11;MSQ=366.45;RECLASSIFIED;AC=11;AN=29246;NFAM=11
chr5	146834036	365735_2	N	]chr5:146832853]N	4378.63	PASS	SVTYPE=BND;POS=146832853;STRANDS=+-:179;CIPOS=-5,2;CIEND=-4,4;CIPOS95=0,0;CIEND95=0,0;MATEID=365735_1;EVENT=365735;SECONDARY;SU=179;PE=104;SR=75;ALG=PROD;AF=0.0003761;NSAMP=11;MSQ=366.45;RECLASSIFIED;AC=11;AN=29246;NFAM=11
chr5	146846144	365737_1	N	N[chr5:146846406[	493.72	LOW	SVTYPE=BND;POS=146846144;STRANDS=+-:8;CIPOS=-29,28;CIEND=-29,28;CIPOS95=0,0;CIEND95=0,0;MATEID=365737_2;EVENT=365737;SU=8;PE=0;SR=8;ALG=PROD;AF=0.0003761;NSAMP=11;MSQ=19.32;RECLASSIFIED;AC=11;AN=29246;NFAM=11
chr5	146846406	365737_2	N	]chr5:146846144]N	493.72	LOW	SVTYPE=BND;POS=146846144;STRANDS=+-:8;CIPOS=-29,28;CIEND=-29,28;CIPOS95=0,0;CIEND95=0,0;MATEID=365737_1;EVENT=365737;SECONDARY;SU=8;PE=0;SR=8;ALG=PROD;AF=0.0003761;NSAMP=11;MSQ=19.32;RECLASSIFIED;AC=11;AN=29246;NFAM=11
chr5	146858033	594012	N	<INV>	64.28	LOW	SVTYPE=INV;POS=146858033;SVLEN=132;END=146858165;STRANDS=++:1,--:3;IMPRECISE;CIPOS=-10,9;CIEND=-10,9;CIPOS95=-3,3;CIEND95=-3,3;SU=4;PE=3;SR=1;ALG=PROD;AF=0.0001026;NSAMP=3;MSQ=18.13;AC=3;AN=29246;NFAM=3
chr5	146878728	87277_1	N	[chr18:55586155[N	8983.56	LOW	SVTYPE=BND;POS=146878728;STRANDS=--:4;IMPRECISE;CIPOS=-9,8;CIEND=-1,9;CIPOS95=0,0;CIEND95=0,9;MATEID=87277_2;EVENT=87277;SU=4;PE=0;SR=4;ALG=PROD;AF=0.002941;NSAMP=86;MSQ=73.79;AC=86;AN=29246;NFAM=85
chr5	146886370	519043_2	N	N[chr5:138091826[	3955.3	LOW	SVTYPE=BND;POS=138091826;STRANDS=-+:57;CIPOS=-9,8;CIEND=-9,8;CIPOS95=0,0;CIEND95=0,0;MATEID=519043_1;EVENT=519043;SECONDARY;SU=57;PE=0;SR=57;ALG=PROD;AF=0.006189;NSAMP=181;MSQ=14.25;RECLASSIFIED;AC=181;AN=29246;NFAM=181
chr5	146886370	52737_2	N	N[chr2:84268497[	3534.71	LOW	SVTYPE=BND;POS=146886370;STRANDS=-+:443;CIPOS=-1,1;CIEND=-1,1;CIPOS95=0,0;CIEND95=0,0;MATEID=52737_1;EVENT=52737;SECONDARY;SU=443;PE=0;SR=443;ALG=PROD;AF=0.003522;NSAMP=103;MSQ=24.48;AC=103;AN=29246;NFAM=103
chr5	146912258	83291_1	N	N]chr10:130567862]	351.28	LOW	SVTYPE=BND;POS=146912258;STRANDS=++:4;CIPOS=-9,8;CIEND=-9,8;CIPOS95=0,0;CIEND95=0,0;MATEID=83291_2;EVENT=83291;SU=4;PE=0;SR=4;ALG=PROD;AF=0.0006839;NSAMP=20;MSQ=10.07;AC=20;AN=29246;NFAM=20
chr5	146912260	594013_1	N	N]chr5:146912760]	27.06	LOW	SVTYPE=BND;POS=146912260;STRANDS=++:4;IMPRECISE;CIPOS=-10,59;CIEND=-10,237;CIPOS95=-1,54;CIEND95=-3,55;MATEID=594013_2;EVENT=594013;SU=4;PE=4;SR=0;ALG=PROD;AF=3.419e-05;NSAMP=1;MSQ=26.81;AC=1;AN=29246;NFAM=1
chr5	146912760	594013_2	N	N]chr5:146912260]	27.06	LOW	SVTYPE=BND;POS=146912760;STRANDS=++:4;IMPRECISE;CIPOS=-10,237;CIEND=-10,59;CIPOS95=-3,55;CIEND95=-1,54;MATEID=594013_1;EVENT=594013;SECONDARY;SU=4;PE=4;SR=0;ALG=PROD;AF=3.419e-05;NSAMP=1;MSQ=26.81;AC=1;AN=29246;NFAM=1
chr5	146917021	365738	N	<DEL>	272.71	PASS	SVTYPE=DEL;POS=146917021;SVLEN=-2965;END=146919986;STRANDS=+-:14;IMPRECISE;CIPOS=-10,318;CIEND=-135,9;CIPOS95=-2,87;CIEND95=-37,3;SU=14;PE=14;SR=0;ALG=PROD;AF=3.419e-05;NSAMP=1;MSQ=272.71;AC=1;AN=29246;NFAM=1
chr5	146921602	365739	N	<DEL>	719.3	PASS	SVTYPE=DEL;POS=146921602;SVLEN=-127;END=146921729;STRANDS=+-:31;CIPOS=-30,28;CIEND=-29,29;CIPOS95=0,0;CIEND95=0,0;SU=31;PE=0;SR=31;ALG=PROD;AF=6.839e-05;NSAMP=2;MSQ=359.62;AC=2;AN=29246;NFAM=1
chr5	146925929	365740_1	N	N[chr5:146937764[	17302.4	PASS	SVTYPE=BND;POS=146925929;STRANDS=+-:737;CIPOS=-2,1;CIEND=-2,0;CIPOS95=0,0;CIEND95=0,0;MATEID=365740_2;EVENT=365740;SU=737;PE=419;SR=318;ALG=PROD;AF=0.0004787;NSAMP=14;MSQ=607.96;RECLASSIFIED;AC=14;AN=29246;NFAM=13
chr5	146936121	365741	N	<DEL>	227.69	PASS	SVTYPE=DEL;POS=146936121;SVLEN=-1268;END=146937389;STRANDS=+-:10;IMPRECISE;CIPOS=-10,9;CIEND=-10,9;CIPOS95=-1,3;CIEND95=-3,1;SU=10;PE=9;SR=1;ALG=PROD;AF=3.419e-05;NSAMP=1;MSQ=227.69;AC=1;AN=29246;NFAM=1
chr5	146937764	365740_2	N	]chr5:146925929]N	17302.4	PASS	SVTYPE=BND;POS=146925929;STRANDS=+-:737;CIPOS=-2,0;CIEND=-2,1;CIPOS95=0,0;CIEND95=0,0;MATEID=365740_1;EVENT=365740;SECONDARY;SU=737;PE=419;SR=318;ALG=PROD;AF=0.0004787;NSAMP=14;MSQ=607.96;RECLASSIFIED;AC=14;AN=29246;NFAM=13
chr5	146951818	365742	N	<DEL>	353.8	PASS	SVTYPE=DEL;POS=146951818;SVLEN=-131;END=146951949;STRANDS=+-:11;CIPOS=-3,2;CIEND=-3,2;CIPOS95=0,0;CIEND95=0,0;SU=11;PE=0;SR=11;ALG=PROD;AF=3.419e-05;NSAMP=1;MSQ=353.74;AC=1;AN=29246;NFAM=1
chr5	146962760	365743_1	N	N[chr5:146963276[	742.84	LOW	SVTYPE=BND;POS=146962760;STRANDS=+-:18;CIPOS=-26,24;CIEND=-26,25;CIPOS95=0,0;CIEND95=0,0;MATEID=365743_2;EVENT=365743;SU=18;PE=5;SR=13;ALG=PROD;AF=6.839e-05;NSAMP=2;MSQ=12.37;RECLASSIFIED;AC=2;AN=29246;NFAM=2
chr5	146963276	365743_2	N	]chr5:146962760]N	742.84	LOW	SVTYPE=BND;POS=146962760;STRANDS=+-:18;CIPOS=-26,25;CIEND=-26,24;CIPOS95=0,0;CIEND95=0,0;MATEID=365743_1;EVENT=365743;SECONDARY;SU=18;PE=5;SR=13;ALG=PROD;AF=6.839e-05;NSAMP=2;MSQ=12.37;RECLASSIFIED;AC=2;AN=29246;NFAM=2
chr5	146982353	365746	N	<DEL>	605.62	PASS	SVTYPE=DEL;POS=146982353;SVLEN=-9147;END=146991500;STRANDS=+-:27;CIPOS=-10,9;CIEND=-3,1;CIPOS95=0,0;CIEND95=0,0;SU=27;PE=17;SR=10;ALG=PROD;AF=3.419e-05;NSAMP=1;MSQ=602.41;AC=1;AN=29246;NFAM=1
chr5	146990050	86253_1	N	]chr16:1368538]N	384977	LOW	SVTYPE=BND;POS=146990050;STRANDS=-+:4;IMPRECISE;CIPOS=-690,9;CIEND=-10,659;CIPOS95=-158,0;CIEND95=-2,136;MATEID=86253_2;EVENT=86253;SU=4;PE=4;SR=0;ALG=PROD;AF=0.1086;NSAMP=3175;MSQ=67.64;AC=3175;AN=29246;NFAM=2969
chr5	147000619	365747	N	<DEL>	3.8139e+06	PASS	SVTYPE=DEL;POS=147000619;SVLEN=-74;END=147000693;STRANDS=+-:123877;CIPOS=0,0;CIEND=0,0;CIPOS95=0,0;CIEND95=0,0;SU=123877;PE=435;SR=123442;ALG=PROD;AF=0.268;NSAMP=6580;MSQ=362.49;MEDGQR=5.52;Q10GQR=5.09;AC=7838;AN=29246;NFAM=6202
chr5	147002553	365748_1	N	N[chr5:147002617[	68036.3	LOW	SVTYPE=BND;POS=147002553;STRANDS=+-:1695;CIPOS=0,0;CIEND=0,0;CIPOS95=0,0;CIEND95=0,0;MATEID=365748_2;EVENT=365748;SU=1695;PE=22;SR=1673;ALG=PROD;AF=0.012;NSAMP=341;MSQ=164.76;RECLASSIFIED;AC=351;AN=29246;NFAM=333
chr5	147002617	365748_2	N	]chr5:147002553]N	68036.3	LOW	SVTYPE=BND;POS=147002553;STRANDS=+-:1695;CIPOS=0,0;CIEND=0,0;CIPOS95=0,0;CIEND95=0,0;MATEID=365748_1;EVENT=365748;SECONDARY;SU=1695;PE=22;SR=1673;ALG=PROD;AF=0.012;NSAMP=341;MSQ=164.76;RECLASSIFIED;AC=351;AN=29246;NFAM=333
chr5	147009899	85946_1	N	N]chr15:38336423]	42283.7	LOW	SVTYPE=BND;POS=147009899;STRANDS=++:1089;CIPOS=0,0;CIEND=0,0;CIPOS95=0,0;CIEND95=0,0;MATEID=85946_2;EVENT=85946;SU=1089;PE=0;SR=1089;ALG=PROD;AF=0.02168;NSAMP=634;MSQ=34.04;AC=634;AN=29246;NFAM=616
chr5	147009906	86450_1	N	N]chr16:55969590]	2942.25	LOW	SVTYPE=BND;POS=147009906;STRANDS=++:11;CIPOS=-26,25;CIEND=-27,25;CIPOS95=0,0;CIEND95=0,0;MATEID=86450_2;EVENT=86450;SU=11;PE=1;SR=10;ALG=PROD;AF=0.003214;NSAMP=94;MSQ=23.61;AC=94;AN=29246;NFAM=94
chr5	147015148	365751	N	<DEL>	381521	PASS	SVTYPE=DEL;POS=147015148;SVLEN=-2596;END=147017744;STRANDS=+-:15280;CIPOS=0,0;CIEND=0,0;CIPOS95=0,0;CIEND95=0,0;SU=15280;PE=9350;SR=5930;ALG=PROD;AF=0.006668;NSAMP=194;MSQ=535.87;MEDGQR=4.53;Q10GQR=4.31;AC=195;AN=29246;NFAM=188
chr5	147018081	519056_2	N	N[chr5:138594256[	23808.3	LOW	SVTYPE=BND;POS=138594256;STRANDS=-+:5;CIPOS=-10,9;CIEND=-10,9;CIPOS95=0,0;CIEND95=0,0;MATEID=519056_1;EVENT=519056;SECONDARY;SU=5;PE=0;SR=5;ALG=PROD;AF=0.03686;NSAMP=1077;MSQ=13.03;RECLASSIFIED;AC=1078;AN=29246;NFAM=1067
chr5	147050923	365753_1	N	N[chr5:147051021[	3197.94	LOW	SVTYPE=BND;POS=147050923;STRANDS=+-:120;CIPOS=-10,9;CIEND=-10,9;CIPOS95=0,0;CIEND95=0,0;MATEID=365753_2;EVENT=365753;SU=120;PE=0;SR=120;ALG=PROD;AF=6.839e-05;NSAMP=2;MSQ=230.79;RECLASSIFIED;AC=2;AN=29246;NFAM=2
chr5	147051021	365753_2	N	]chr5:147050923]N	3197.94	LOW	SVTYPE=BND;POS=147050923;STRANDS=+-:120;CIPOS=-10,9;CIEND=-10,9;CIPOS95=0,0;CIEND95=0,0;MATEID=365753_1;EVENT=365753;SECONDARY;SU=120;PE=0;SR=120;ALG=PROD;AF=6.839e-05;NSAMP=2;MSQ=230.79;RECLASSIFIED;AC=2;AN=29246;NFAM=2
chr5	147062957	85703_1	N	]chr14:69342509]N	14310.8	LOW	SVTYPE=BND;POS=147062957;STRANDS=-+:4;CIPOS=-9,8;CIEND=-9,8;CIPOS95=0,0;CIEND95=0,0;MATEID=85703_2;EVENT=85703;SU=4;PE=0;SR=4;ALG=PROD;AF=0.01443;NSAMP=422;MSQ=17.6;AC=422;AN=29246;NFAM=413
chr5	147063861	365754_1	N	N[chr5:147064399[	917	PASS	SVTYPE=BND;POS=147063861;STRANDS=+-:19;CIPOS=-10,8;CIEND=-10,9;CIPOS95=0,0;CIEND95=0,0;MATEID=365754_2;EVENT=365754;SU=19;PE=4;SR=15;ALG=PROD;AF=0.0001026;NSAMP=3;MSQ=304.74;RECLASSIFIED;AC=3;AN=29246;NFAM=3
chr5	147064399	365754_2	N	]chr5:147063861]N	917	PASS	SVTYPE=BND;POS=147063861;STRANDS=+-:19;CIPOS=-10,9;CIEND=-10,8;CIPOS95=0,0;CIEND95=0,0;MATEID=365754_1;EVENT=365754;SECONDARY;SU=19;PE=4;SR=15;ALG=PROD;AF=0.0001026;NSAMP=3;MSQ=304.74;RECLASSIFIED;AC=3;AN=29246;NFAM=3
chr5	147068045	365755_1	N	N[chr5:147068152[	435.34	LOW	SVTYPE=BND;POS=147068045;STRANDS=+-:21;CIPOS=-23,21;CIEND=-22,21;CIPOS95=0,0;CIEND95=0,0;MATEID=365755_2;EVENT=365755;SU=21;PE=1;SR=20;ALG=PROD;AF=6.839e-05;NSAMP=2;MSQ=211.25;RECLASSIFIED;AC=2;AN=29244;NFAM=2
chr5	147068152	365755_2	N	]chr5:147068045]N	435.34	LOW	SVTYPE=BND;POS=147068045;STRANDS=+-:21;CIPOS=-22,21;CIEND=-23,21;CIPOS95=0,0;CIEND95=0,0;MATEID=365755_1;EVENT=365755;SECONDARY;SU=21;PE=1;SR=20;ALG=PROD;AF=6.839e-05;NSAMP=2;MSQ=211.25;RECLASSIFIED;AC=2;AN=29244;NFAM=2
chr5	147072135	594015	N	<INV>	60.02	LOW	SVTYPE=INV;POS=147072135;SVLEN=253;END=147072388;STRANDS=++:1,--:3;IMPRECISE;CIPOS=-11,0;CIEND=0,14;CIPOS95=-11,0;CIEND95=0,6;SU=4;PE=4;SR=0;ALG=PROD;AF=3.419e-05;NSAMP=1;MSQ=59.74;AC=1;AN=29246;NFAM=1
chr5	147087381	365757	N	<DEL>	293.56	PASS	SVTYPE=DEL;POS=147087381;SVLEN=-2216;END=147089597;STRANDS=+-:12;IMPRECISE;CIPOS=-8,9;CIEND=-10,9;CIPOS95=-1,1;CIEND95=-1,1;SU=12;PE=10;SR=2;ALG=PROD;AF=3.419e-05;NSAMP=1;MSQ=293.56;AC=1;AN=29246;NFAM=1
chr5	147101598	365758_1	N	N[chr5:147101651[	6334.51	LOW	SVTYPE=BND;POS=147101598;STRANDS=+-:196;CIPOS=-4,3;CIEND=-2,3;CIPOS95=0,0;CIEND95=0,0;MATEID=365758_2;EVENT=365758;SU=196;PE=4;SR=192;ALG=PROD;AF=0.001094;NSAMP=32;MSQ=161.61;RECLASSIFIED;AC=32;AN=29246;NFAM=32
chr5	147101651	365758_2	N	]chr5:147101598]N	6334.51	LOW	SVTYPE=BND;POS=147101598;STRANDS=+-:196;CIPOS=-2,3;CIEND=-4,3;CIPOS95=0,0;CIEND95=0,0;MATEID=365758_1;EVENT=365758;SECONDARY;SU=196;PE=4;SR=192;ALG=PROD;AF=0.001094;NSAMP=32;MSQ=161.61;RECLASSIFIED;AC=32;AN=29246;NFAM=32
chr5	147104822	365759_1	N	N[chr5:147105010[	350.79	LOW	SVTYPE=BND;POS=147104822;STRANDS=+-:10;CIPOS=-10,9;CIEND=-6,9;CIPOS95=0,0;CIEND95=0,0;MATEID=365759_2;EVENT=365759;SU=10;PE=0;SR=10;ALG=PROD;AF=0.0002052;NSAMP=6;MSQ=57.25;RECLASSIFIED;AC=6;AN=29246;NFAM=6
chr5	147105010	365759_2	N	]chr5:147104822]N	350.79	LOW	SVTYPE=BND;POS=147104822;STRANDS=+-:10;CIPOS=-6,9;CIEND=-10,9;CIPOS95=0,0;CIEND95=0,0;MATEID=365759_1;EVENT=365759;SECONDARY;SU=10;PE=0;SR=10;ALG=PROD;AF=0.0002052;NSAMP=6;MSQ=57.25;RECLASSIFIED;AC=6;AN=29246;NFAM=6
chr5	147105758	365760_1	N	N[chr5:147107646[	24451.3	PASS	SVTYPE=BND;POS=147105758;STRANDS=+-:1175;CIPOS=-1,2;CIEND=-2,1;CIPOS95=0,0;CIEND95=0,0;MATEID=365760_2;EVENT=365760;SU=1175;PE=891;SR=284;ALG=PROD;AF=0.00277;NSAMP=81;MSQ=241.84;RECLASSIFIED;AC=81;AN=29246;NFAM=81
chr5	147106416	519231_1	N	]chr5:147108122]N	23805.6	LOW	SVTYPE=BND;POS=147106416;STRANDS=-+:2148;CIPOS=0,0;CIEND=0,0;CIPOS95=0,0;CIEND95=0,0;MATEID=519231_2;EVENT=519231;SU=2148;PE=1237;SR=911;ALG=PROD;AF=0.002906;NSAMP=82;MSQ=220.12;RECLASSIFIED;AC=85;AN=29246;NFAM=82
chr5	147107646	365760_2	N	]chr5:147105758]N	24451.3	PASS	SVTYPE=BND;POS=147105758;STRANDS=+-:1175;CIPOS=-2,1;CIEND=-1,2;CIPOS95=0,0;CIEND95=0,0;MATEID=365760_1;EVENT=365760;SECONDARY;SU=1175;PE=891;SR=284;ALG=PROD;AF=0.00277;NSAMP=81;MSQ=241.84;RECLASSIFIED;AC=81;AN=29246;NFAM=81
chr5	147108122	519231_2	N	N[chr5:147106416[	23805.6	LOW	SVTYPE=BND;POS=147106416;STRANDS=-+:2148;CIPOS=0,0;CIEND=0,0;CIPOS95=0,0;CIEND95=0,0;MATEID=519231_1;EVENT=519231;SECONDARY;SU=2148;PE=1237;SR=911;ALG=PROD;AF=0.002906;NSAMP=82;MSQ=220.12;RECLASSIFIED;AC=85;AN=29246;NFAM=82
chr5	147110038	365761_1	N	N[chr5:147110098[	125.36	LOW	SVTYPE=BND;POS=147110038;STRANDS=+-:5;CIPOS=-10,9;CIEND=-10,9;CIPOS95=0,0;CIEND95=0,0;MATEID=365761_2;EVENT=365761;SU=5;PE=0;SR=5;ALG=PROD;AF=3.419e-05;NSAMP=1;MSQ=113.84;RECLASSIFIED;AC=1;AN=29246;NFAM=1
chr5	147110098	365761_2	N	]chr5:147110038]N	125.36	LOW	SVTYPE=BND;POS=147110038;STRANDS=+-:5;CIPOS=-10,9;CIEND=-10,9;CIPOS95=0,0;CIEND95=0,0;MATEID=365761_1;EVENT=365761;SECONDARY;SU=5;PE=0;SR=5;ALG=PROD;AF=3.419e-05;NSAMP=1;MSQ=113.84;RECLASSIFIED;AC=1;AN=29246;NFAM=1
chr5	147122001	519232_1	N	]chr5:147122515]N	1388.52	LOW	SVTYPE=BND;POS=147122001;STRANDS=-+:5;CIPOS=-10,9;CIEND=-10,9;CIPOS95=0,0;CIEND95=0,0;MATEID=519232_2;EVENT=519232;SU=5;PE=0;SR=5;ALG=PROD;AF=0.0009574;NSAMP=28;MSQ=42.07;RECLASSIFIED;AC=28;AN=29246;NFAM=26
chr5	147122040	365762_1	N	N[chr5:147122470[	6159.55	LOW	SVTYPE=BND;POS=147122040;STRANDS=+-:6;IMPRECISE;CIPOS=-10,9;CIEND=-10,9;CIPOS95=-3,3;CIEND95=-3,1;MATEID=365762_2;EVENT=365762;SU=6;PE=5;SR=1;ALG=PROD;AF=0.00595;NSAMP=174;MSQ=27.47;RECLASSIFIED;AC=174;AN=29246;NFAM=174
chr5	147122470	365762_2	N	]chr5:147122040]N	6159.55	LOW	SVTYPE=BND;POS=147122040;STRANDS=+-:6;IMPRECISE;CIPOS=-10,9;CIEND=-10,9;CIPOS95=-3,1;CIEND95=-3,3;MATEID=365762_1;EVENT=365762;SECONDARY;SU=6;PE=5;SR=1;ALG=PROD;AF=0.00595;NSAMP=174;MSQ=27.47;RECLASSIFIED;AC=174;AN=29246;NFAM=174
chr5	147122515	519232_2	N	N[chr5:147122001[	1388.52	LOW	SVTYPE=BND;POS=147122001;STRANDS=-+:5;CIPOS=-10,9;CIEND=-10,9;CIPOS95=0,0;CIEND95=0,0;MATEID=519232_1;EVENT=519232;SECONDARY;SU=5;PE=0;SR=5;ALG=PROD;AF=0.0009574;NSAMP=28;MSQ=42.07;RECLASSIFIED;AC=28;AN=29246;NFAM=26
chr5	147128628	365763	N	<DEL>	344.66	PASS	SVTYPE=DEL;POS=147128628;SVLEN=-10640;END=147139268;STRANDS=+-:13;CIPOS=-7,7;CIEND=-10,9;CIPOS95=0,0;CIEND95=0,0;SU=13;PE=9;SR=4;ALG=PROD;AF=3.419e-05;NSAMP=1;MSQ=344.66;AC=1;AN=29246;NFAM=1
chr5	147137437	594016_1	N	N]chr5:147185565]	221.74	LOW	SVTYPE=BND;POS=147137437;STRANDS=++:11;IMPRECISE;CIPOS=-10,276;CIEND=-10,253;CIPOS95=-2,79;CIEND95=-2,60;MATEID=594016_2;EVENT=594016;SU=11;PE=11;SR=0;ALG=PROD;AF=3.419e-05;NSAMP=1;MSQ=221.74;AC=1;AN=29246;NFAM=1
chr5	147138317	594017_1	N	[chr5:147184495[N	344.73	PASS	SVTYPE=BND;POS=147138317;STRANDS=--:10;IMPRECISE;CIPOS=-283,9;CIEND=-360,9;CIPOS95=-67,1;CIEND95=-62,2;MATEID=594017_2;EVENT=594017;SU=10;PE=10;SR=0;ALG=PROD;AF=3.419e-05;NSAMP=1;MSQ=344.73;AC=1;AN=29246;NFAM=1
chr5	147141744	365765	N	<DEL>	224.81	PASS	SVTYPE=DEL;POS=147141744;SVLEN=-81;END=147141825;STRANDS=+-:9;CIPOS=-4,3;CIEND=-5,9;CIPOS95=0,0;CIEND95=0,0;SU=9;PE=0;SR=9;ALG=PROD;AF=3.419e-05;NSAMP=1;MSQ=224.81;AC=1;AN=29246;NFAM=1
chr5	147161533	365767_1	N	N[chr5:147161615[	512.47	PASS	SVTYPE=BND;POS=147161533;STRANDS=+-:23;CIPOS=-23,22;CIEND=-23,22;CIPOS95=0,0;CIEND95=0,0;MATEID=365767_2;EVENT=365767;SU=23;PE=0;SR=23;ALG=PROD;AF=6.839e-05;NSAMP=2;MSQ=256.21;RECLASSIFIED;AC=2;AN=29246;NFAM=2
chr5	147161615	365767_2	N	]chr5:147161533]N	512.47	PASS	SVTYPE=BND;POS=147161533;STRANDS=+-:23;CIPOS=-23,22;CIEND=-23,22;CIPOS95=0,0;CIEND95=0,0;MATEID=365767_1;EVENT=365767;SECONDARY;SU=23;PE=0;SR=23;ALG=PROD;AF=6.839e-05;NSAMP=2;MSQ=256.21;RECLASSIFIED;AC=2;AN=29246;NFAM=2
chr5	147184495	594017_2	N	[chr5:147138317[N	344.73	PASS	SVTYPE=BND;POS=147184495;STRANDS=--:10;IMPRECISE;CIPOS=-360,9;CIEND=-283,9;CIPOS95=-62,2;CIEND95=-67,1;MATEID=594017_1;EVENT=594017;SECONDARY;SU=10;PE=10;SR=0;ALG=PROD;AF=3.419e-05;NSAMP=1;MSQ=344.73;AC=1;AN=29246;NFAM=1
chr5	147185565	594016_2	N	N]chr5:147137437]	221.74	LOW	SVTYPE=BND;POS=147185565;STRANDS=++:11;IMPRECISE;CIPOS=-10,253;CIEND=-10,276;CIPOS95=-2,60;CIEND95=-2,79;MATEID=594016_1;EVENT=594016;SECONDARY;SU=11;PE=11;SR=0;ALG=PROD;AF=3.419e-05;NSAMP=1;MSQ=221.74;AC=1;AN=29246;NFAM=1
chr5	147202154	365769	N	<DEL>	302.64	PASS	SVTYPE=DEL;POS=147202154;SVLEN=-1302;END=147203456;STRANDS=+-:15;CIPOS=-10,9;CIEND=-7,4;CIPOS95=0,0;CIEND95=0,0;SU=15;PE=10;SR=5;ALG=PROD;AF=3.419e-05;NSAMP=1;MSQ=302.64;AC=1;AN=29246;NFAM=1
chr5	147219455	90329_1	N	N]chr8:57294093]	2452.89	LOW	SVTYPE=BND;POS=147219455;STRANDS=++:200;IMPRECISE;CIPOS=-20,46;CIEND=-11,402;CIPOS95=-6,6;CIEND95=-11,33;MATEID=90329_2;EVENT=90329;SU=200;PE=200;SR=0;ALG=PROD;AF=0.002804;NSAMP=82;MSQ=26.83;AC=82;AN=29246;NFAM=82
chr5	147219461	68046_2	N	N[chr3:137885954[	8594.62	LOW	SVTYPE=BND;POS=147219461;STRANDS=-+:433;IMPRECISE;CIPOS=-11,230;CIEND=-306,23;CIPOS95=-4,4;CIEND95=-18,18;MATEID=68046_1;EVENT=68046;SECONDARY;SU=433;PE=433;SR=0;ALG=PROD;AF=0.006633;NSAMP=194;MSQ=36.22;AC=194;AN=29246;NFAM=190
chr5	147226758	365770_1	N	N[chr5:147227049[	104.67	LOW	SVTYPE=BND;POS=147226758;STRANDS=+-:9;CIPOS=-30,26;CIEND=-29,28;CIPOS95=0,0;CIEND95=0,0;MATEID=365770_2;EVENT=365770;SU=9;PE=0;SR=9;ALG=PROD;AF=6.839e-05;NSAMP=2;MSQ=34.35;RECLASSIFIED;AC=2;AN=29246;NFAM=2
chr5	147226964	365771_1	N	N[chr5:147227256[	107.68	LOW	SVTYPE=BND;POS=147226964;STRANDS=+-:4;CIPOS=-9,8;CIEND=-9,8;CIPOS95=0,0;CIEND95=0,0;MATEID=365771_2;EVENT=365771;SU=4;PE=0;SR=4;ALG=PROD;AF=0.0002394;NSAMP=7;MSQ=12.01;RECLASSIFIED;AC=7;AN=29244;NFAM=7
chr5	147227049	365770_2	N	]chr5:147226758]N	104.67	LOW	SVTYPE=BND;POS=147226758;STRANDS=+-:9;CIPOS=-29,28;CIEND=-30,26;CIPOS95=0,0;CIEND95=0,0;MATEID=365770_1;EVENT=365770;SECONDARY;SU=9;PE=0;SR=9;ALG=PROD;AF=6.839e-05;NSAMP=2;MSQ=34.35;RECLASSIFIED;AC=2;AN=29246;NFAM=2
chr5	147227256	365771_2	N	]chr5:147226964]N	107.68	LOW	SVTYPE=BND;POS=147226964;STRANDS=+-:4;CIPOS=-9,8;CIEND=-9,8;CIPOS95=0,0;CIEND95=0,0;MATEID=365771_1;EVENT=365771;SECONDARY;SU=4;PE=0;SR=4;ALG=PROD;AF=0.0002394;NSAMP=7;MSQ=12.01;RECLASSIFIED;AC=7;AN=29244;NFAM=7
chr5	147230873	365773_1	N	N[chr5:147231222[	271.48	LOW	SVTYPE=BND;POS=147230873;STRANDS=+-:4;IMPRECISE;CIPOS=-9,8;CIEND=-9,0;CIPOS95=0,0;CIEND95=-9,0;MATEID=365773_2;EVENT=365773;SU=4;PE=0;SR=4;ALG=PROD;AF=0.0005471;NSAMP=16;MSQ=13.78;RECLASSIFIED;AC=16;AN=29246;NFAM=16
chr5	147231222	365773_2	N	]chr5:147230873]N	271.48	LOW	SVTYPE=BND;POS=147230873;STRANDS=+-:4;IMPRECISE;CIPOS=-9,0;CIEND=-9,8;CIPOS95=-9,0;CIEND95=0,0;MATEID=365773_1;EVENT=365773;SECONDARY;SU=4;PE=0;SR=4;ALG=PROD;AF=0.0005471;NSAMP=16;MSQ=13.78;RECLASSIFIED;AC=16;AN=29246;NFAM=16
chr5	147234499	365775_1	N	N[chr5:147234641[	14493.7	LOW	SVTYPE=BND;POS=147234499;STRANDS=+-:60;CIPOS=-2,8;CIEND=-7,6;CIPOS95=0,0;CIEND95=0,0;MATEID=365775_2;EVENT=365775;SU=60;PE=0;SR=60;ALG=PROD;AF=0.01163;NSAMP=340;MSQ=27.25;RETAINED;RECLASSIFIED;AC=340;AN=29244;NFAM=338
chr5	147234641	365775_2	N	]chr5:147234499]N	14493.7	LOW	SVTYPE=BND;POS=147234499;STRANDS=+-:60;CIPOS=-7,6;CIEND=-2,8;CIPOS95=0,0;CIEND95=0,0;MATEID=365775_1;EVENT=365775;SECONDARY;SU=60;PE=0;SR=60;ALG=PROD;AF=0.01163;NSAMP=340;MSQ=27.25;RETAINED;RECLASSIFIED;AC=340;AN=29244;NFAM=338
chr5	147241471	365776	N	<DEL>	416.55	PASS	SVTYPE=DEL;POS=147241471;SVLEN=-1138;END=147242609;STRANDS=+-:11;IMPRECISE;CIPOS=-10,336;CIEND=-467,9;CIPOS95=-2,58;CIEND95=-114,0;SU=11;PE=11;SR=0;ALG=PROD;AF=3.419e-05;NSAMP=1;MSQ=416.55;AC=1;AN=29246;NFAM=1
chr5	147243089	365778	N	<DEL>	1.09166e+07	PASS	SVTYPE=DEL;POS=147243089;SVLEN=-432;END=147243521;STRANDS=+-:173525;CIPOS=0,0;CIEND=0,0;CIPOS95=0,0;CIEND95=0,0;SU=173525;PE=91676;SR=81849;AF=0.4065;NSAMP=9401;MSQ=657.76;MEDGQR=13.18;Q10GQR=3.33;AC=11889;AN=29246;NFAM=8793
chr5	147273648	365780_1	N	N[chr5:147273731[	527.8	PASS	SVTYPE=BND;POS=147273648;STRANDS=+-:17;CIPOS=-10,9;CIEND=-10,9;CIPOS95=0,0;CIEND95=0,0;MATEID=365780_2;EVENT=365780;SU=17;PE=0;SR=17;ALG=PROD;AF=3.419e-05;NSAMP=1;MSQ=527.58;RECLASSIFIED;AC=1;AN=29246;NFAM=1
chr5	147273731	365780_2	N	]chr5:147273648]N	527.8	PASS	SVTYPE=BND;POS=147273648;STRANDS=+-:17;CIPOS=-10,9;CIEND=-10,9;CIPOS95=0,0;CIEND95=0,0;MATEID=365780_1;EVENT=365780;SECONDARY;SU=17;PE=0;SR=17;ALG=PROD;AF=3.419e-05;NSAMP=1;MSQ=527.58;RECLASSIFIED;AC=1;AN=29246;NFAM=1
chr5	147283894	365781	N	<DEL>	184.43	PASS	SVTYPE=DEL;POS=147283894;SVLEN=-188;END=147284082;STRANDS=+-:8;CIPOS=-10,9;CIEND=-5,9;CIPOS95=0,0;CIEND95=0,0;SU=8;PE=1;SR=7;ALG=PROD;AF=3.419e-05;NSAMP=1;MSQ=182.72;AC=1;AN=29246;NFAM=1
chr5	147286396	365782	N	<DEL>	3614.63	PASS	SVTYPE=DEL;POS=147286396;SVLEN=-1208;END=147287604;STRANDS=+-:133;CIPOS=-4,3;CIEND=-5,3;CIPOS95=0,0;CIEND95=0,0;SU=133;PE=79;SR=54;ALG=PROD;AF=6.839e-05;NSAMP=2;MSQ=708.87;AC=2;AN=29246;NFAM=2
chr5	147295077	519235	N	<DUP>	219.15	PASS	SVTYPE=DUP;POS=147295077;SVLEN=73168;END=147368245;STRANDS=-+:25;CIPOS=-3,1;CIEND=-3,2;CIPOS95=0,0;CIEND95=0,0;SU=25;PE=14;SR=11;ALG=PROD;AF=3.419e-05;NSAMP=1;MSQ=218.88;AC=1;AN=29246;NFAM=1
chr5	147311804	365783_1	N	N[chr5:147312135[	240.36	LOW	SVTYPE=BND;POS=147311804;STRANDS=+-:5;IMPRECISE;CIPOS=-10,9;CIEND=-8,6;CIPOS95=0,0;CIEND95=-1,0;MATEID=365783_2;EVENT=365783;SU=5;PE=0;SR=5;ALG=PROD;AF=0.0003419;NSAMP=10;MSQ=21.44;RECLASSIFIED;AC=10;AN=29246;NFAM=10
chr5	147312135	365783_2	N	]chr5:147311804]N	240.36	LOW	SVTYPE=BND;POS=147311804;STRANDS=+-:5;IMPRECISE;CIPOS=-8,6;CIEND=-10,9;CIPOS95=-1,0;CIEND95=0,0;MATEID=365783_1;EVENT=365783;SECONDARY;SU=5;PE=0;SR=5;ALG=PROD;AF=0.0003419;NSAMP=10;MSQ=21.44;RECLASSIFIED;AC=10;AN=29246;NFAM=10
chr5	147316883	88399_1	N	N]chr22:34034623]	941304	LOW	SVTYPE=BND;POS=147316883;STRANDS=++:4;IMPRECISE;CIPOS=-9,9;CIEND=-9,9;CIPOS95=-1,1;CIEND95=-1,1;MATEID=88399_2;EVENT=88399;SU=4;PE=1;SR=3;ALG=PROD;AF=0.2098;NSAMP=6137;MSQ=89;AC=6137;AN=29246;NFAM=5777
chr5	147338769	365784	N	<DEL>	928.84	PASS	SVTYPE=DEL;POS=147338769;SVLEN=-4330;END=147343099;STRANDS=+-:39;CIPOS=-23,22;CIEND=-23,21;CIPOS95=0,0;CIEND95=0,0;SU=39;PE=21;SR=18;ALG=PROD;AF=3.419e-05;NSAMP=1;MSQ=512.48;AC=1;AN=29246;NFAM=1
chr5	147348997	365785	N	<DEL>	440.48	PASS	SVTYPE=DEL;POS=147348997;SVLEN=-776;END=147349773;STRANDS=+-:22;CIPOS=-6,3;CIEND=-10,7;CIPOS95=0,0;CIEND95=0,0;SU=22;PE=13;SR=9;ALG=PROD;AF=3.419e-05;NSAMP=1;MSQ=440.47;AC=1;AN=29246;NFAM=1
chr5	147366550	365786	N	<DEL>	454.47	PASS	SVTYPE=DEL;POS=147366550;SVLEN=-64;END=147366614;STRANDS=+-:13;CIPOS=-3,1;CIEND=-10,9;CIPOS95=0,0;CIEND95=0,0;SU=13;PE=0;SR=13;ALG=PROD;AF=3.419e-05;NSAMP=1;MSQ=449.74;AC=1;AN=29246;NFAM=1
chr5	147402350	365788	N	<DEL:ME:SINE|Alu|AluY>	1.03696e+06	PASS	SVTYPE=MEI;POS=147402350;SVLEN=-303;END=147402653;STRANDS=+-:26850;CIPOS=0,0;CIEND=0,0;CIPOS95=0,0;CIEND95=0,0;SU=26850;PE=3860;SR=22990;ALG=PROD;AF=0.07625;NSAMP=2032;MSQ=421.52;MEDGQR=2.8;Q10GQR=2.51;AC=2230;AN=29246;NFAM=1978
chr5	147402660	88761_1	N	N]chr6:37330659]	32.56	LOW	SVTYPE=BND;POS=147402660;STRANDS=++:5;CIPOS=-8,8;CIEND=-8,8;CIPOS95=0,0;CIEND95=0,0;MATEID=88761_2;EVENT=88761;SU=5;PE=1;SR=4;ALG=PROD;AF=3.419e-05;NSAMP=1;MSQ=32.56;AC=1;AN=29246;NFAM=1
chr5	147428743	78845_2	N	N[chr4:133920296[	1720.82	LOW	SVTYPE=BND;POS=147428743;STRANDS=-+:12;CIPOS=-29,28;CIEND=-29,28;CIPOS95=0,0;CIEND95=0,0;MATEID=78845_1;EVENT=78845;SECONDARY;SU=12;PE=0;SR=12;ALG=PROD;AF=0.002154;NSAMP=63;MSQ=23.55;AC=63;AN=29246;NFAM=61
chr5	147428744	84935_1	N	]chr12:114236803]N	4159.41	LOW	SVTYPE=BND;POS=147428744;STRANDS=-+:4;CIPOS=-9,8;CIEND=-9,8;CIPOS95=0,0;CIEND95=0,0;MATEID=84935_2;EVENT=84935;SU=4;PE=0;SR=4;ALG=PROD;AF=0.004445;NSAMP=130;MSQ=26.85;AC=130;AN=29246;NFAM=129
chr5	147430547	12785_2	N	N[chr1:4934246[	20.82	LOW	SVTYPE=BND;POS=147430547;STRANDS=-+:4;CIPOS=-9,8;CIEND=-9,8;CIPOS95=0,0;CIEND95=0,0;MATEID=12785_1;EVENT=12785;SECONDARY;SU=4;PE=0;SR=4;ALG=PROD;AF=3.419e-05;NSAMP=1;MSQ=20.82;AC=1;AN=29246;NFAM=1
chr5	147444276	365789_1	N	N[chr5:147444330[	608.55	PASS	SVTYPE=BND;POS=147444276;STRANDS=+-:24;CIPOS=-30,29;CIEND=-30,29;CIPOS95=0,0;CIEND95=0,0;MATEID=365789_2;EVENT=365789;SU=24;PE=0;SR=24;ALG=PROD;AF=3.419e-05;NSAMP=1;MSQ=305.71;RECLASSIFIED;AC=1;AN=29246;NFAM=1
chr5	147444330	365789_2	N	]chr5:147444276]N	608.55	PASS	SVTYPE=BND;POS=147444276;STRANDS=+-:24;CIPOS=-30,29;CIEND=-30,29;CIPOS95=0,0;CIEND95=0,0;MATEID=365789_1;EVENT=365789;SECONDARY;SU=24;PE=0;SR=24;ALG=PROD;AF=3.419e-05;NSAMP=1;MSQ=305.71;RECLASSIFIED;AC=1;AN=29246;NFAM=1
chr5	147452470	365790_1	N	N[chr5:147452886[	2024.18	LOW	SVTYPE=BND;POS=147452470;STRANDS=+-:4;IMPRECISE;CIPOS=-9,8;CIEND=-2,9;CIPOS95=0,0;CIEND95=0,8;MATEID=365790_2;EVENT=365790;SU=4;PE=0;SR=4;ALG=PROD;AF=0.00253;NSAMP=74;MSQ=15.31;RECLASSIFIED;AC=74;AN=29246;NFAM=74
chr5	147452886	365790_2	N	]chr5:147452470]N	2024.18	LOW	SVTYPE=BND;POS=147452470;STRANDS=+-:4;IMPRECISE;CIPOS=-2,9;CIEND=-9,8;CIPOS95=0,8;CIEND95=0,0;MATEID=365790_1;EVENT=365790;SECONDARY;SU=4;PE=0;SR=4;ALG=PROD;AF=0.00253;NSAMP=74;MSQ=15.31;RECLASSIFIED;AC=74;AN=29246;NFAM=74
chr5	147461207	594019_1	N	[chr5:147464050[N	2260.64	LOW	SVTYPE=BND;POS=147461207;STRANDS=--:132;CIPOS=-4,4;CIEND=-4,4;CIPOS95=0,0;CIEND95=0,0;MATEID=594019_2;EVENT=594019;SU=132;PE=0;SR=132;ALG=PROD;AF=0.001128;NSAMP=33;MSQ=57.23;AC=33;AN=29246;NFAM=33
chr5	147461240	594018_1	N	N]chr5:147461997]	2048.91	LOW	SVTYPE=BND;POS=147461240;STRANDS=++:246;CIPOS=-3,3;CIEND=-3,3;CIPOS95=0,0;CIEND95=0,0;MATEID=594018_2;EVENT=594018;SU=246;PE=0;SR=246;ALG=PROD;AF=0.001368;NSAMP=40;MSQ=46.58;AC=40;AN=29246;NFAM=40
chr5	147461997	594018_2	N	N]chr5:147461240]	2048.91	LOW	SVTYPE=BND;POS=147461997;STRANDS=++:246;CIPOS=-3,3;CIEND=-3,3;CIPOS95=0,0;CIEND95=0,0;MATEID=594018_1;EVENT=594018;SECONDARY;SU=246;PE=0;SR=246;ALG=PROD;AF=0.001368;NSAMP=40;MSQ=46.58;AC=40;AN=29246;NFAM=40
chr5	147462000	365791_1	N	N[chr5:147464049[	20735.7	LOW	SVTYPE=BND;POS=147462000;STRANDS=+-:878;IMPRECISE;CIPOS=-6,170;CIEND=-79,2;CIPOS95=-2,2;CIEND95=-2,2;MATEID=365791_2;EVENT=365791;SU=878;PE=878;SR=0;ALG=PROD;AF=0.00253;NSAMP=74;MSQ=244.55;RECLASSIFIED;AC=74;AN=29246;NFAM=74
chr5	147464049	365791_2	N	]chr5:147462000]N	20735.7	LOW	SVTYPE=BND;POS=147462000;STRANDS=+-:878;IMPRECISE;CIPOS=-79,2;CIEND=-6,170;CIPOS95=-2,2;CIEND95=-2,2;MATEID=365791_1;EVENT=365791;SECONDARY;SU=878;PE=878;SR=0;ALG=PROD;AF=0.00253;NSAMP=74;MSQ=244.55;RECLASSIFIED;AC=74;AN=29246;NFAM=74
chr5	147464050	594019_2	N	[chr5:147461207[N	2260.64	LOW	SVTYPE=BND;POS=147464050;STRANDS=--:132;CIPOS=-4,4;CIEND=-4,4;CIPOS95=0,0;CIEND95=0,0;MATEID=594019_1;EVENT=594019;SECONDARY;SU=132;PE=0;SR=132;ALG=PROD;AF=0.001128;NSAMP=33;MSQ=57.23;AC=33;AN=29246;NFAM=33
chr5	147482842	89522_1	N	[chr7:25434981[N	3187.02	LOW	SVTYPE=BND;POS=147482842;STRANDS=--:397;CIPOS=-3,1;CIEND=-4,1;CIPOS95=0,0;CIEND95=0,0;MATEID=89522_2;EVENT=89522;SU=397;PE=242;SR=155;ALG=PROD;AF=0.000718;NSAMP=21;MSQ=140.45;AC=21;AN=29246;NFAM=21
chr5	147483056	89523_1	N	N]chr7:25434977]	3354.42	LOW	SVTYPE=BND;POS=147483056;STRANDS=++:454;CIPOS=-2,1;CIEND=-2,1;CIPOS95=0,0;CIEND95=0,0;MATEID=89523_2;EVENT=89523;SU=454;PE=238;SR=216;ALG=PROD;AF=0.0006497;NSAMP=19;MSQ=152.99;AC=19;AN=29246;NFAM=19
chr5	147492684	86054_1	N	]chr15:60245675]N	4097.04	LOW	SVTYPE=BND;POS=147492684;STRANDS=-+:436;IMPRECISE;CIPOS=-253,1;CIEND=-9,245;CIPOS95=-14,1;CIEND95=-9,12;MATEID=86054_2;EVENT=86054;SU=436;PE=436;SR=0;ALG=PROD;AF=0.004753;NSAMP=138;MSQ=24.79;AC=139;AN=29246;NFAM=138
chr5	147496817	594020_1	N	[chr5:152763241[N	227.62	LOW	SVTYPE=BND;POS=147496817;STRANDS=--:11;IMPRECISE;CIPOS=-407,9;CIEND=-332,9;CIPOS95=-60,2;CIEND95=-94,2;MATEID=594020_2;EVENT=594020;SU=11;PE=11;SR=0;ALG=PROD;AF=3.419e-05;NSAMP=1;MSQ=227.62;AC=1;AN=29246;NFAM=1
chr5	147497153	594021_1	N	N]chr5:152762817]	119.66	LOW	SVTYPE=BND;POS=147497153;STRANDS=++:7;IMPRECISE;CIPOS=-10,468;CIEND=-10,435;CIPOS95=-2,108;CIEND95=0,161;MATEID=594021_2;EVENT=594021;SU=7;PE=7;SR=0;ALG=PROD;AF=3.419e-05;NSAMP=1;MSQ=119.66;AC=1;AN=29246;NFAM=1
chr5	147499963	365792	N	<DEL>	324.69	PASS	SVTYPE=DEL;POS=147499963;SVLEN=-6406;END=147506369;STRANDS=+-:14;CIPOS=-10,9;CIEND=-4,2;CIPOS95=0,0;CIEND95=0,0;SU=14;PE=5;SR=9;ALG=PROD;AF=3.419e-05;NSAMP=1;MSQ=323.68;AC=1;AN=29246;NFAM=1
chr5	147561421	90215_1	N	[chr8:24958819[N	493054	LOW	SVTYPE=BND;POS=147561421;STRANDS=--:272;CIPOS=-4,4;CIEND=-2,2;CIPOS95=0,0;CIEND95=0,0;MATEID=90215_2;EVENT=90215;SU=272;PE=0;SR=272;ALG=PROD;AF=0.1804;NSAMP=5251;MSQ=53.34;AC=5277;AN=29246;NFAM=4950
chr5	147561429	89972_1	N	[chr7:128277156[N	1819.72	LOW	SVTYPE=BND;POS=147561429;STRANDS=--:5;CIPOS=-10,9;CIEND=-10,9;CIPOS95=0,0;CIEND95=0,0;MATEID=89972_2;EVENT=89972;SU=5;PE=0;SR=5;ALG=PROD;AF=0.001607;NSAMP=47;MSQ=19.42;AC=47;AN=29246;NFAM=45
chr5	147561493	519237	N	<DUP>	1162.86	PASS	SVTYPE=DUP;POS=147561493;SVLEN=374;END=147561867;STRANDS=-+:105;CIPOS=-4,4;CIEND=-5,3;CIPOS95=0,0;CIEND95=0,0;SU=105;PE=26;SR=79;ALG=PROD;AF=0.000171;NSAMP=5;MSQ=146.47;AC=5;AN=29246;NFAM=4
chr5	147571242	365795_1	N	N[chr5:147571448[	1131.1	PASS	SVTYPE=BND;POS=147571242;STRANDS=+-:30;CIPOS=-30,29;CIEND=-30,29;CIPOS95=0,0;CIEND95=0,0;MATEID=365795_2;EVENT=365795;SU=30;PE=1;SR=29;ALG=PROD;AF=0.0001368;NSAMP=4;MSQ=282.08;RECLASSIFIED;AC=4;AN=29246;NFAM=4
chr5	147571448	365795_2	N	]chr5:147571242]N	1131.1	PASS	SVTYPE=BND;POS=147571242;STRANDS=+-:30;CIPOS=-30,29;CIEND=-30,29;CIPOS95=0,0;CIEND95=0,0;MATEID=365795_1;EVENT=365795;SECONDARY;SU=30;PE=1;SR=29;ALG=PROD;AF=0.0001368;NSAMP=4;MSQ=282.08;RECLASSIFIED;AC=4;AN=29246;NFAM=4
chr5	147575888	365796_1	N	N[chr5:147576320[	713.21	LOW	SVTYPE=BND;POS=147575888;STRANDS=+-:41;CIPOS=-7,5;CIEND=-8,5;CIPOS95=0,0;CIEND95=0,0;MATEID=365796_2;EVENT=365796;SU=41;PE=0;SR=41;ALG=PROD;AF=0.0006497;NSAMP=19;MSQ=10.3;RECLASSIFIED;AC=19;AN=29246;NFAM=19
chr5	147576320	365796_2	N	]chr5:147575888]N	713.21	LOW	SVTYPE=BND;POS=147575888;STRANDS=+-:41;CIPOS=-8,5;CIEND=-7,5;CIPOS95=0,0;CIEND95=0,0;MATEID=365796_1;EVENT=365796;SECONDARY;SU=41;PE=0;SR=41;ALG=PROD;AF=0.0006497;NSAMP=19;MSQ=10.3;RECLASSIFIED;AC=19;AN=29246;NFAM=19
chr5	147578056	519238_1	N	]chr5:147579561]N	1189.67	LOW	SVTYPE=BND;POS=147578056;STRANDS=-+:106;CIPOS=-45,42;CIEND=-42,40;CIPOS95=0,0;CIEND95=0,0;MATEID=519238_2;EVENT=519238;SU=106;PE=52;SR=54;ALG=PROD;AF=6.839e-05;NSAMP=2;MSQ=138.56;RECLASSIFIED;AC=2;AN=29246;NFAM=1
chr5	147578256	365797	N	<DEL>	3046.51	PASS	SVTYPE=DEL;POS=147578256;SVLEN=-3634;END=147581890;STRANDS=+-:153;CIPOS=-43,42;CIEND=-42,41;CIPOS95=0,0;CIEND95=0,0;SU=153;PE=92;SR=61;ALG=PROD;AF=6.839e-05;NSAMP=2;MSQ=513.66;AC=2;AN=29246;NFAM=1
chr5	147579560	365798	N	<DEL>	987.88	PASS	SVTYPE=DEL;POS=147579560;SVLEN=-2330;END=147581890;STRANDS=+-:39;IMPRECISE;CIPOS=-44,432;CIEND=-374,47;CIPOS95=-44,116;CIEND95=-51,47;SU=39;PE=39;SR=0;ALG=PROD;AF=6.839e-05;NSAMP=2;MSQ=151.1;AC=2;AN=29246;NFAM=1
chr5	147579561	519238_2	N	N[chr5:147578056[	1189.67	LOW	SVTYPE=BND;POS=147578056;STRANDS=-+:106;CIPOS=-42,40;CIEND=-45,42;CIPOS95=0,0;CIEND95=0,0;MATEID=519238_1;EVENT=519238;SECONDARY;SU=106;PE=52;SR=54;ALG=PROD;AF=6.839e-05;NSAMP=2;MSQ=138.56;RECLASSIFIED;AC=2;AN=29246;NFAM=1
chr5	147595726	365799	N	<DEL>	602.54	PASS	SVTYPE=DEL;POS=147595726;SVLEN=-1028;END=147596754;STRANDS=+-:23;CIPOS=-3,3;CIEND=-10,9;CIPOS95=0,0;CIEND95=0,0;SU=23;PE=15;SR=8;ALG=PROD;AF=3.419e-05;NSAMP=1;MSQ=602.54;AC=1;AN=29246;NFAM=1
chr5	147598438	12786_2	N	[chr1:60735390[N	15.62	LOW	SVTYPE=BND;POS=147598438;STRANDS=--:4;IMPRECISE;CIPOS=-300,9;CIEND=-531,9;CIPOS95=-106,2;CIEND95=-177,1;MATEID=12786_1;EVENT=12786;SECONDARY;SU=4;PE=4;SR=0;ALG=PROD;AF=3.419e-05;NSAMP=1;MSQ=14.98;AC=1;AN=29246;NFAM=1
chr5	147601019	594022_1	N	[chr5:147609584[N	284.48	PASS	SVTYPE=BND;POS=147601019;STRANDS=--:19;CIPOS=-6,3;CIEND=-5,3;CIPOS95=0,0;CIEND95=0,0;MATEID=594022_2;EVENT=594022;SU=19;PE=13;SR=6;ALG=PROD;AF=3.419e-05;NSAMP=1;MSQ=284.48;AC=1;AN=29246;NFAM=1
chr5	147601312	594023_1	N	N]chr5:147603653]	146.53	LOW	SVTYPE=BND;POS=147601312;STRANDS=++:14;CIPOS=-10,9;CIEND=-5,4;CIPOS95=0,0;CIEND95=0,0;MATEID=594023_2;EVENT=594023;SU=14;PE=8;SR=6;ALG=PROD;AF=3.419e-05;NSAMP=1;MSQ=146.53;AC=1;AN=29246;NFAM=1
chr5	147601653	365800_1	N	N[chr5:151884427[	106273	LOW	SVTYPE=BND;POS=147601653;STRANDS=+-:520;CIPOS=-1,1;CIEND=-1,1;CIPOS95=0,0;CIEND95=0,0;MATEID=365800_2;EVENT=365800;SU=520;PE=0;SR=520;ALG=PROD;AF=0.05837;NSAMP=1707;MSQ=35.88;RECLASSIFIED;AC=1707;AN=29246;NFAM=1656
chr5	147601655	85078_1	N	N]chr13:27608817]	3801.55	LOW	SVTYPE=BND;POS=147601655;STRANDS=++:181;CIPOS=-4,3;CIEND=-4,3;CIPOS95=0,0;CIEND95=0,0;MATEID=85078_2;EVENT=85078;SU=181;PE=0;SR=181;ALG=PROD;AF=0.002735;NSAMP=80;MSQ=33.52;AC=80;AN=29246;NFAM=79
chr5	147603653	594023_2	N	N]chr5:147601312]	146.53	LOW	SVTYPE=BND;POS=147603653;STRANDS=++:14;CIPOS=-5,4;CIEND=-10,9;CIPOS95=0,0;CIEND95=0,0;MATEID=594023_1;EVENT=594023;SECONDARY;SU=14;PE=8;SR=6;ALG=PROD;AF=3.419e-05;NSAMP=1;MSQ=146.53;AC=1;AN=29246;NFAM=1
chr5	147605227	52738_2	N	N]chr2:201766737]	13779	LOW	SVTYPE=BND;POS=147605227;STRANDS=++:252;IMPRECISE;CIPOS=-4,473;CIEND=-6,347;CIPOS95=-4,74;CIEND95=-6,20;MATEID=52738_1;EVENT=52738;SECONDARY;SU=252;PE=252;SR=0;ALG=PROD;AF=0.01115;NSAMP=294;MSQ=24.66;AC=326;AN=29246;NFAM=291
chr5	147606227	365801	N	<DEL>	116.53	PASS	SVTYPE=DEL;POS=147606227;SVLEN=-1377;END=147607604;STRANDS=+-:9;IMPRECISE;CIPOS=-10,9;CIEND=-10,9;CIPOS95=-1,1;CIEND95=-1,0;SU=9;PE=6;SR=3;ALG=PROD;AF=3.419e-05;NSAMP=1;MSQ=116.53;AC=1;AN=29246;NFAM=1
chr5	147609584	594022_2	N	[chr5:147601019[N	284.48	PASS	SVTYPE=BND;POS=147609584;STRANDS=--:19;CIPOS=-5,3;CIEND=-6,3;CIPOS95=0,0;CIEND95=0,0;MATEID=594022_1;EVENT=594022;SECONDARY;SU=19;PE=13;SR=6;ALG=PROD;AF=3.419e-05;NSAMP=1;MSQ=284.48;AC=1;AN=29246;NFAM=1
chr5	147626796	365802	N	<DEL>	1061.17	PASS	SVTYPE=DEL;POS=147626796;SVLEN=-1434;END=147628230;STRANDS=+-:45;CIPOS=-30,29;CIEND=-30,29;CIPOS95=0,0;CIEND95=0,0;SU=45;PE=27;SR=18;ALG=PROD;AF=6.839e-05;NSAMP=2;MSQ=530.59;AC=2;AN=29246;NFAM=2
chr5	147655609	365803_1	N	N[chr5:147656103[	304.21	LOW	SVTYPE=BND;POS=147655609;STRANDS=+-:11;CIPOS=-5,4;CIEND=0,6;CIPOS95=0,0;CIEND95=0,0;MATEID=365803_2;EVENT=365803;SU=11;PE=4;SR=7;ALG=PROD;AF=0.0002393;NSAMP=7;MSQ=42.52;RECLASSIFIED;AC=7;AN=29246;NFAM=7
chr5	147656103	365803_2	N	]chr5:147655609]N	304.21	LOW	SVTYPE=BND;POS=147655609;STRANDS=+-:11;CIPOS=0,6;CIEND=-5,4;CIPOS95=0,0;CIEND95=0,0;MATEID=365803_1;EVENT=365803;SECONDARY;SU=11;PE=4;SR=7;ALG=PROD;AF=0.0002393;NSAMP=7;MSQ=42.52;RECLASSIFIED;AC=7;AN=29246;NFAM=7
chr5	147663989	365804_1	N	N[chr5:147664453[	1101.27	LOW	SVTYPE=BND;POS=147663989;STRANDS=+-:25;CIPOS=-10,9;CIEND=-10,9;CIPOS95=0,0;CIEND95=0,0;MATEID=365804_2;EVENT=365804;SU=25;PE=11;SR=14;ALG=PROD;AF=0.0001026;NSAMP=3;MSQ=8.82;RECLASSIFIED;AC=3;AN=29246;NFAM=3
chr5	147664453	365804_2	N	]chr5:147663989]N	1101.27	LOW	SVTYPE=BND;POS=147663989;STRANDS=+-:25;CIPOS=-10,9;CIEND=-10,9;CIPOS95=0,0;CIEND95=0,0;MATEID=365804_1;EVENT=365804;SECONDARY;SU=25;PE=11;SR=14;ALG=PROD;AF=0.0001026;NSAMP=3;MSQ=8.82;RECLASSIFIED;AC=3;AN=29246;NFAM=3
chr5	147690472	365806_1	N	N[chr5:147691229[	3384.9	LOW	SVTYPE=BND;POS=147690472;STRANDS=+-:195;CIPOS=-3,4;CIEND=-6,4;CIPOS95=0,0;CIEND95=0,0;MATEID=365806_2;EVENT=365806;SU=195;PE=101;SR=94;ALG=PROD;AF=0.0005129;NSAMP=15;MSQ=150.8;RECLASSIFIED;AC=15;AN=29246;NFAM=14
chr5	147690472	519240_1	N	]chr5:147691400]N	1389.79	LOW	SVTYPE=BND;POS=147690472;STRANDS=-+:206;CIPOS=-4,3;CIEND=-4,3;CIPOS95=0,0;CIEND95=0,0;MATEID=519240_2;EVENT=519240;SU=206;PE=99;SR=107;ALG=PROD;AF=0.0005129;NSAMP=15;MSQ=64.69;RECLASSIFIED;AC=15;AN=29246;NFAM=14
chr5	147691229	365806_2	N	]chr5:147690472]N	3384.9	LOW	SVTYPE=BND;POS=147690472;STRANDS=+-:195;CIPOS=-6,4;CIEND=-3,4;CIPOS95=0,0;CIEND95=0,0;MATEID=365806_1;EVENT=365806;SECONDARY;SU=195;PE=101;SR=94;ALG=PROD;AF=0.0005129;NSAMP=15;MSQ=150.8;RECLASSIFIED;AC=15;AN=29246;NFAM=14
chr5	147691400	519240_2	N	N[chr5:147690472[	1389.79	LOW	SVTYPE=BND;POS=147690472;STRANDS=-+:206;CIPOS=-4,3;CIEND=-4,3;CIPOS95=0,0;CIEND95=0,0;MATEID=519240_1;EVENT=519240;SECONDARY;SU=206;PE=99;SR=107;ALG=PROD;AF=0.0005129;NSAMP=15;MSQ=64.69;RECLASSIFIED;AC=15;AN=29246;NFAM=14
chr5	147696867	365807	N	<DEL>	1205.01	PASS	SVTYPE=DEL;POS=147696867;SVLEN=-717;END=147697584;STRANDS=+-:35;CIPOS=-25,29;CIEND=-30,22;CIPOS95=0,0;CIEND95=0,0;SU=35;PE=29;SR=6;ALG=PROD;AF=6.839e-05;NSAMP=2;MSQ=602.5;AC=2;AN=29246;NFAM=2
chr5	147702697	68047_2	N	]chr3:191007914]N	698.07	LOW	SVTYPE=BND;POS=147702697;STRANDS=+-:13;IMPRECISE;CIPOS=-20,22;CIEND=-30,575;CIPOS95=-2,2;CIEND95=-30,112;MATEID=68047_1;EVENT=68047;SECONDARY;SU=13;PE=13;SR=0;ALG=PROD;AF=0.000718;NSAMP=21;MSQ=24.37;AC=21;AN=29246;NFAM=21
chr5	147702706	12787_2	N	N[chr1:19020907[	2147.34	LOW	SVTYPE=BND;POS=147702706;STRANDS=-+:42;IMPRECISE;CIPOS=-47,692;CIEND=-546,118;CIPOS95=-47,175;CIEND95=-88,88;MATEID=12787_1;EVENT=12787;SECONDARY;SU=42;PE=42;SR=0;ALG=SUM;AF=0.001641;NSAMP=48;MSQ=30.57;AC=48;AN=29246;NFAM=48
chr5	147705886	365808	N	<DEL>	827.22	PASS	SVTYPE=DEL;POS=147705886;SVLEN=-2276;END=147708162;STRANDS=+-:36;CIPOS=-2,0;CIEND=-10,9;CIPOS95=0,0;CIEND95=0,0;SU=36;PE=17;SR=19;ALG=PROD;AF=3.419e-05;NSAMP=1;MSQ=827.22;AC=1;AN=29246;NFAM=1
chr5	147710412	91345_1	N	N]chrX:11713308]	1111.84	LOW	SVTYPE=BND;POS=147710412;STRANDS=++:7;IMPRECISE;CIPOS=-50,516;CIEND=-45,612;CIPOS95=-50,139;CIEND95=-45,217;MATEID=91345_2;EVENT=91345;SU=7;PE=7;SR=0;ALG=PROD;AF=0.00106;NSAMP=31;MSQ=22.17;AC=31;AN=29246;NFAM=31
chr5	147712305	83430_1	N	[chr10:30664746[N	2035.2	LOW	SVTYPE=BND;POS=147712305;STRANDS=--:17;CIPOS=-10,9;CIEND=-10,9;CIPOS95=0,0;CIEND95=0,0;MATEID=83430_2;EVENT=83430;SU=17;PE=0;SR=17;ALG=PROD;AF=0.0009916;NSAMP=29;MSQ=58.61;AC=29;AN=29246;NFAM=28
chr5	147736422	78846_2	N	[chr4:119350556[N	1311.27	LOW	SVTYPE=BND;POS=147736422;STRANDS=--:16;CIPOS=-9,8;CIEND=-9,8;CIPOS95=0,0;CIEND95=0,0;MATEID=78846_1;EVENT=78846;SECONDARY;SU=16;PE=0;SR=16;ALG=PROD;AF=0.001778;NSAMP=52;MSQ=18.2;AC=52;AN=29246;NFAM=52
chr5	147743978	88637_1	N	]chr6:26136703]N	79743.9	LOW	SVTYPE=BND;POS=147743978;STRANDS=-+:115;CIPOS=-6,5;CIEND=-6,4;CIPOS95=0,0;CIEND95=0,0;MATEID=88637_2;EVENT=88637;SU=115;PE=0;SR=115;ALG=PROD;AF=0.04305;NSAMP=1259;MSQ=35.27;AC=1259;AN=29246;NFAM=1224
chr5	147758380	90398_1	N	N]chr8:72881780]	51.08	LOW	SVTYPE=BND;POS=147758380;STRANDS=++:17;CIPOS=-30,29;CIEND=-23,22;CIPOS95=0,0;CIEND95=0,0;MATEID=90398_2;EVENT=90398;SU=17;PE=7;SR=10;ALG=PROD;AF=3.419e-05;NSAMP=1;MSQ=50.53;AC=1;AN=29246;NFAM=1
chr5	147764802	91770_1	N	N]chrX:115706031]	333.67	LOW	SVTYPE=BND;POS=147764802;STRANDS=++:4;IMPRECISE;CIPOS=-30,610;CIEND=-30,688;CIPOS95=-30,190;CIEND95=-30,234;MATEID=91770_2;EVENT=91770;SU=4;PE=4;SR=0;ALG=PROD;AF=0.0004787;NSAMP=14;MSQ=12.07;AC=14;AN=29246;NFAM=14
chr5	147764911	68051_2	N	]chr3:188142710]N	1386.73	LOW	SVTYPE=BND;POS=147764911;STRANDS=+-:28;IMPRECISE;CIPOS=-289,49;CIEND=-22,489;CIPOS95=-40,40;CIEND95=-22,91;MATEID=68051_1;EVENT=68051;SECONDARY;SU=28;PE=28;SR=0;ALG=PROD;AF=0.00147;NSAMP=43;MSQ=25.83;AC=43;AN=29246;NFAM=43
chr5	147764923	68049_2	N	N[chr3:188142524[	7800.9	LOW	SVTYPE=BND;POS=147764923;STRANDS=-+:210;CIPOS=-8,9;CIEND=0,6;CIPOS95=0,0;CIEND95=0,0;MATEID=68049_1;EVENT=68049;SECONDARY;SU=210;PE=197;SR=13;ALG=PROD;AF=0.006052;NSAMP=177;MSQ=35.91;AC=177;AN=29246;NFAM=175
chr5	147764924	68050_2	N	N[chr3:72431122[	17285.6	LOW	SVTYPE=BND;POS=147764924;STRANDS=-+:33;IMPRECISE;CIPOS=-50,361;CIEND=-487,22;CIPOS95=-24,24;CIEND95=-70,22;MATEID=68050_1;EVENT=68050;SECONDARY;SU=33;PE=33;SR=0;ALG=PROD;AF=0.02034;NSAMP=541;MSQ=21.69;AC=595;AN=29246;NFAM=538
chr5	147764933	89264_1	N	[chr6:134396285[N	306.22	LOW	SVTYPE=BND;POS=147764933;STRANDS=--:4;IMPRECISE;CIPOS=-459,49;CIEND=-541,49;CIPOS95=-120,49;CIEND95=-168,49;MATEID=89264_2;EVENT=89264;SU=4;PE=4;SR=0;ALG=PROD;AF=0.0004103;NSAMP=12;MSQ=21.53;AC=12;AN=29246;NFAM=12
chr5	147764957	84531_1	N	]chr12:29091059]N	11770.7	LOW	SVTYPE=BND;POS=147764957;STRANDS=-+:363;IMPRECISE;CIPOS=-645,184;CIEND=-76,782;CIPOS95=-79,79;CIEND95=-76,124;MATEID=84531_2;EVENT=84531;SU=363;PE=363;SR=0;ALG=SUM;AF=0.009848;NSAMP=288;MSQ=32.97;AC=288;AN=29246;NFAM=288
chr5	147764960	91047_1	N	N[chr9:91622210[	2535.2	LOW	SVTYPE=BND;POS=147764960;STRANDS=+-:37;IMPRECISE;CIPOS=-30,377;CIEND=-535,13;CIPOS95=-22,22;CIEND95=-89,13;MATEID=91047_2;EVENT=91047;SU=37;PE=37;SR=0;ALG=PROD;AF=0.002291;NSAMP=67;MSQ=31.95;AC=67;AN=29246;NFAM=67
chr5	147764967	91769_1	N	[chrX:115705824[N	14290.6	LOW	SVTYPE=BND;POS=147764967;STRANDS=--:9;IMPRECISE;CIPOS=-392,49;CIEND=-625,49;CIPOS95=-62,49;CIEND95=-174,49;MATEID=91769_2;EVENT=91769;SU=9;PE=9;SR=0;ALG=PROD;AF=0.01884;NSAMP=545;MSQ=19.41;AC=551;AN=29246;NFAM=535
chr5	147764970	68048_2	N	]chr3:72431291]N	14087.6	LOW	SVTYPE=BND;POS=147764970;STRANDS=+-:541;IMPRECISE;CIPOS=-684,186;CIEND=-58,763;CIPOS95=-97,97;CIEND95=-58,145;MATEID=68048_1;EVENT=68048;SECONDARY;SU=541;PE=541;SR=0;ALG=SUM;AF=0.01337;NSAMP=391;MSQ=23.32;AC=391;AN=29246;NFAM=390
chr5	147764970	68052_2	N	[chr3:157272294[N	3836.57	LOW	SVTYPE=BND;POS=147764970;STRANDS=--:19;IMPRECISE;CIPOS=-329,49;CIEND=-622,17;CIPOS95=-27,27;CIEND95=-110,17;MATEID=68052_1;EVENT=68052;SECONDARY;SU=19;PE=19;SR=0;ALG=PROD;AF=0.003966;NSAMP=116;MSQ=27.26;AC=116;AN=29246;NFAM=116
chr5	147764970	91049_1	N	]chr9:91622364]N	7055.2	LOW	SVTYPE=BND;POS=147764970;STRANDS=-+:9;IMPRECISE;CIPOS=-409,29;CIEND=-29,524;CIPOS95=-74,29;CIEND95=-29,126;MATEID=91049_2;EVENT=91049;SU=9;PE=9;SR=0;ALG=PROD;AF=0.00889;NSAMP=260;MSQ=22.34;AC=260;AN=29246;NFAM=260
chr5	147764971	89021_1	N	[chr6:95164789[N	26645.6	LOW	SVTYPE=BND;POS=147764971;STRANDS=--:4;IMPRECISE;CIPOS=-592,49;CIEND=-722,47;CIPOS95=-169,49;CIEND95=-237,47;MATEID=89021_2;EVENT=89021;SU=4;PE=4;SR=0;ALG=PROD;AF=0.03142;NSAMP=916;MSQ=20.33;AC=919;AN=29246;NFAM=904
chr5	147765004	91127_1	N	[chr9:114949645[N	34.08	LOW	SVTYPE=BND;POS=147765004;STRANDS=--:4;IMPRECISE;CIPOS=-577,9;CIEND=-688,9;CIPOS95=-179,1;CIEND95=-225,0;MATEID=91127_2;EVENT=91127;SU=4;PE=4;SR=0;ALG=PROD;AF=3.419e-05;NSAMP=1;MSQ=9.25;AC=1;AN=29246;NFAM=1
chr5	147765513	594024	N	<INV>	1482.14	PASS	SVTYPE=INV;POS=147765513;SVLEN=1451;END=147766964;STRANDS=++:61,--:14;IMPRECISE;CIPOS=-441,87;CIEND=-621,29;CIPOS95=-91,87;CIEND95=-194,29;SU=75;PE=26;SR=49;ALG=PROD;AF=0.000171;NSAMP=5;MSQ=296.43;AC=5;AN=29246;NFAM=5
chr5	147774478	365809	N	<DEL>	1141.64	PASS	SVTYPE=DEL;POS=147774478;SVLEN=-1171;END=147775649;STRANDS=+-:48;CIPOS=-2,1;CIEND=-2,0;CIPOS95=0,0;CIEND95=0,0;SU=48;PE=31;SR=17;ALG=PROD;AF=3.419e-05;NSAMP=1;MSQ=1136.19;AC=1;AN=29246;NFAM=1
chr5	147783402	593982_2	N	N]chr5:145395508]	2436.24	LOW	SVTYPE=BND;POS=147783402;STRANDS=++:339;IMPRECISE;CIPOS=-22,130;CIEND=-16,270;CIPOS95=-4,4;CIEND95=-9,9;MATEID=593982_1;EVENT=593982;SECONDARY;SU=339;PE=339;SR=0;ALG=PROD;AF=0.0009574;NSAMP=28;MSQ=49.45;AC=28;AN=29246;NFAM=27
chr5	147798681	365810	N	<DEL>	25062.6	PASS	SVTYPE=DEL;POS=147798681;SVLEN=-9057;END=147807738;STRANDS=+-:1107;CIPOS=-1,1;CIEND=-1,0;CIPOS95=0,0;CIEND95=0,0;SU=1107;PE=639;SR=468;ALG=PROD;AF=0.001641;NSAMP=48;MSQ=500.72;AC=48;AN=29246;NFAM=42
chr5	147803479	518904_2	N	N[chr5:129407949[	135259	LOW	SVTYPE=BND;POS=129407949;STRANDS=-+:166;CIPOS=-5,5;CIEND=-5,5;CIPOS95=0,0;CIEND95=0,0;MATEID=518904_1;EVENT=518904;SECONDARY;SU=166;PE=0;SR=166;ALG=PROD;AF=0.1094;NSAMP=3198;MSQ=22.87;RECLASSIFIED;AC=3200;AN=29246;NFAM=3071
chr5	147815470	594025_1	N	[chr5:154036007[N	17.87	LOW	SVTYPE=BND;POS=147815470;STRANDS=--:4;CIPOS=-9,8;CIEND=-9,8;CIPOS95=0,0;CIEND95=0,0;MATEID=594025_2;EVENT=594025;SU=4;PE=0;SR=4;ALG=PROD;AF=3.419e-05;NSAMP=1;MSQ=17.85;AC=1;AN=29246;NFAM=1
chr5	147820073	365811_1	N	N[chr5:147820137[	4979.09	PASS	SVTYPE=BND;POS=147820073;STRANDS=+-:188;CIPOS=-2,1;CIEND=-2,1;CIPOS95=0,0;CIEND95=0,0;MATEID=365811_2;EVENT=365811;SU=188;PE=0;SR=188;ALG=PROD;AF=0.0003762;NSAMP=11;MSQ=271.65;RECLASSIFIED;AC=11;AN=29240;NFAM=9
chr5	147820137	365811_2	N	]chr5:147820073]N	4979.09	PASS	SVTYPE=BND;POS=147820073;STRANDS=+-:188;CIPOS=-2,1;CIEND=-2,1;CIPOS95=0,0;CIEND95=0,0;MATEID=365811_1;EVENT=365811;SECONDARY;SU=188;PE=0;SR=188;ALG=PROD;AF=0.0003762;NSAMP=11;MSQ=271.65;RECLASSIFIED;AC=11;AN=29240;NFAM=9
chr5	147851460	365812_1	N	N[chr5:147851712[	1629.27	LOW	SVTYPE=BND;POS=147851460;STRANDS=+-:41;CIPOS=-30,29;CIEND=-23,21;CIPOS95=0,0;CIEND95=0,0;MATEID=365812_2;EVENT=365812;SU=41;PE=4;SR=37;ALG=PROD;AF=0.0001368;NSAMP=4;MSQ=260.15;RECLASSIFIED;AC=4;AN=29246;NFAM=4
chr5	147851712	365812_2	N	]chr5:147851460]N	1629.27	LOW	SVTYPE=BND;POS=147851460;STRANDS=+-:41;CIPOS=-23,21;CIEND=-30,29;CIPOS95=0,0;CIEND95=0,0;MATEID=365812_1;EVENT=365812;SECONDARY;SU=41;PE=4;SR=37;ALG=PROD;AF=0.0001368;NSAMP=4;MSQ=260.15;RECLASSIFIED;AC=4;AN=29246;NFAM=4
chr5	147865402	594029_1	N	[chr5:147872576[N	41547.1	LOW	SVTYPE=BND;POS=147865402;STRANDS=--:41;IMPRECISE;CIPOS=-635,212;CIEND=-606,84;CIPOS95=-141,141;CIEND95=-285,84;MATEID=594029_2;EVENT=594029;SU=41;PE=41;SR=0;ALG=SUM;AF=0.0144;NSAMP=421;MSQ=45.67;AC=421;AN=29246;NFAM=410
chr5	147865732	594031_1	N	N]chr5:147872842]	547613	LOW	SVTYPE=BND;POS=147865732;STRANDS=++:4;IMPRECISE;CIPOS=-50,250;CIEND=-50,134;CIPOS95=-50,120;CIEND95=-50,56;MATEID=594031_2;EVENT=594031;SU=4;PE=4;SR=0;ALG=PROD;AF=0.07857;NSAMP=2298;MSQ=96.28;AC=2298;AN=29246;NFAM=2077
chr5	147865854	594027	N	<INV>	2.33052e+06	LOW	SVTYPE=INV;POS=147865854;SVLEN=6359;END=147872213;STRANDS=++:70913,--:85;IMPRECISE;CIPOS=-260,924;CIEND=-1164,928;CIPOS95=-83,83;CIEND95=-89,89;SU=70998;PE=70998;SR=0;ALG=SUM;AF=0.1895;NSAMP=5541;MSQ=235.51;RETAINED;AC=5541;AN=29246;NFAM=5160
chr5	147865875	68054_2	N	N]chr3:187178676]	1070.09	LOW	SVTYPE=BND;POS=147865875;STRANDS=++:54;IMPRECISE;CIPOS=-29,358;CIEND=-15,487;CIPOS95=-22,22;CIEND95=-15,68;MATEID=68054_1;EVENT=68054;SECONDARY;SU=54;PE=54;SR=0;ALG=PROD;AF=0.001094;NSAMP=32;MSQ=30.48;AC=32;AN=29246;NFAM=31
chr5	147865975	68053_2	N	[chr3:187178475[N	997.28	LOW	SVTYPE=BND;POS=147865975;STRANDS=--:71;IMPRECISE;CIPOS=-203,29;CIEND=-478,10;CIPOS95=-8,8;CIEND95=-52,10;MATEID=68053_1;EVENT=68053;SECONDARY;SU=71;PE=71;SR=0;ALG=PROD;AF=0.000718;NSAMP=21;MSQ=46.22;AC=21;AN=29246;NFAM=21
chr5	147866169	594030_1	N	N]chr5:147872208]	1.29767e+06	LOW	SVTYPE=BND;POS=147866169;STRANDS=++:27;IMPRECISE;CIPOS=-62,315;CIEND=-91,267;CIPOS95=-49,49;CIEND95=-91,167;MATEID=594030_2;EVENT=594030;SU=27;PE=27;SR=0;ALG=SUM;AF=0.1661;NSAMP=4857;MSQ=144.92;AC=4857;AN=29246;NFAM=4524
chr5	147866209	594032_1	N	[chr5:147871601[N	223605	LOW	SVTYPE=BND;POS=147866209;STRANDS=--:14;IMPRECISE;CIPOS=-234,49;CIEND=-123,49;CIPOS95=-60,49;CIEND95=-16,16;MATEID=594032_2;EVENT=594032;SU=14;PE=14;SR=0;ALG=PROD;AF=0.0757;NSAMP=2214;MSQ=60.23;AC=2214;AN=29246;NFAM=2157
chr5	147869035	594033_1	N	N]chr5:147870361]	59.68	LOW	SVTYPE=BND;POS=147869035;STRANDS=++:10;IMPRECISE;CIPOS=-435,136;CIEND=-67,403;CIPOS95=-401,136;CIEND95=-67,97;MATEID=594033_2;EVENT=594033;SU=10;PE=10;SR=0;ALG=SUM;AF=6.839e-05;NSAMP=2;MSQ=29.8;AC=2;AN=29246;NFAM=2
chr5	147869921	519241	N	<DUP>	87.23	PASS	SVTYPE=DUP;POS=147869921;SVLEN=4237;END=147874158;STRANDS=-+:10;IMPRECISE;CIPOS=-597,315;CIEND=-30,543;CIPOS95=-273,273;CIEND95=-30,273;SU=10;PE=10;SR=0;ALG=SUM;AF=6.839e-05;NSAMP=2;MSQ=16.89;AC=2;AN=29246;NFAM=2
chr5	147869955	365813	N	<DEL>	613.99	PASS	SVTYPE=DEL;POS=147869955;SVLEN=-4168;END=147874123;STRANDS=+-:35;IMPRECISE;CIPOS=-118,605;CIEND=-574,311;CIPOS95=-118,300;CIEND95=-277,277;SU=35;PE=35;SR=0;ALG=SUM;AF=0.000171;NSAMP=5;MSQ=122.8;AC=5;AN=29246;NFAM=5
chr5	147870361	594033_2	N	N]chr5:147869035]	59.68	LOW	SVTYPE=BND;POS=147870361;STRANDS=++:10;IMPRECISE;CIPOS=-67,403;CIEND=-435,136;CIPOS95=-67,97;CIEND95=-401,136;MATEID=594033_1;EVENT=594033;SECONDARY;SU=10;PE=10;SR=0;ALG=SUM;AF=6.839e-05;NSAMP=2;MSQ=29.8;AC=2;AN=29246;NFAM=2
chr5	147871601	594032_2	N	[chr5:147866209[N	223605	LOW	SVTYPE=BND;POS=147871601;STRANDS=--:14;IMPRECISE;CIPOS=-123,49;CIEND=-234,49;CIPOS95=-16,16;CIEND95=-60,49;MATEID=594032_1;EVENT=594032;SECONDARY;SU=14;PE=14;SR=0;ALG=PROD;AF=0.0757;NSAMP=2214;MSQ=60.23;AC=2214;AN=29246;NFAM=2157
chr5	147872208	594030_2	N	N]chr5:147866169]	1.29767e+06	LOW	SVTYPE=BND;POS=147872208;STRANDS=++:27;IMPRECISE;CIPOS=-91,267;CIEND=-62,315;CIPOS95=-91,167;CIEND95=-49,49;MATEID=594030_1;EVENT=594030;SECONDARY;SU=27;PE=27;SR=0;ALG=SUM;AF=0.1661;NSAMP=4857;MSQ=144.92;AC=4857;AN=29246;NFAM=4524
chr5	147872576	594029_2	N	[chr5:147865402[N	41547.1	LOW	SVTYPE=BND;POS=147872576;STRANDS=--:41;IMPRECISE;CIPOS=-606,84;CIEND=-635,212;CIPOS95=-285,84;CIEND95=-141,141;MATEID=594029_1;EVENT=594029;SECONDARY;SU=41;PE=41;SR=0;ALG=SUM;AF=0.0144;NSAMP=421;MSQ=45.67;AC=421;AN=29246;NFAM=410
chr5	147872842	594031_2	N	N]chr5:147865732]	547613	LOW	SVTYPE=BND;POS=147872842;STRANDS=++:4;IMPRECISE;CIPOS=-50,134;CIEND=-50,250;CIPOS95=-50,56;CIEND95=-50,120;MATEID=594031_1;EVENT=594031;SECONDARY;SU=4;PE=4;SR=0;ALG=PROD;AF=0.07857;NSAMP=2298;MSQ=96.28;AC=2298;AN=29246;NFAM=2077
chr5	147892502	365815	N	<DEL>	2406.82	PASS	SVTYPE=DEL;POS=147892502;SVLEN=-5718;END=147898220;STRANDS=+-:106;CIPOS=-26,26;CIEND=-29,28;CIPOS95=0,0;CIEND95=0,0;SU=106;PE=55;SR=51;ALG=PROD;AF=0.000171;NSAMP=5;MSQ=481.36;AC=5;AN=29246;NFAM=4
chr5	147905358	519242	N	<DUP>	535.73	PASS	SVTYPE=DUP;POS=147905358;SVLEN=275;END=147905633;STRANDS=-+:38;CIPOS=-10,9;CIEND=-10,9;CIPOS95=0,0;CIEND95=0,0;SU=38;PE=5;SR=33;ALG=PROD;AF=0.0002052;NSAMP=6;MSQ=87;AC=6;AN=29246;NFAM=6
chr5	147907338	594034	N	<INV>	11.04	LOW	SVTYPE=INV;POS=147907338;SVLEN=375;END=147907713;STRANDS=++:3,--:2;IMPRECISE;CIPOS=-25,57;CIEND=-76,72;CIPOS95=-15,46;CIEND95=-60,63;SU=5;PE=5;SR=0;ALG=PROD;AF=3.419e-05;NSAMP=1;MSQ=9.3;AC=1;AN=29246;NFAM=1
chr5	147909099	365816_1	N	N[chr5:147911338[	7865.05	LOW	SVTYPE=BND;POS=147909099;STRANDS=+-:25;CIPOS=-10,9;CIEND=-3,1;CIPOS95=0,0;CIEND95=0,0;MATEID=365816_2;EVENT=365816;SU=25;PE=11;SR=14;ALG=PROD;AF=0.006189;NSAMP=181;MSQ=28.43;RECLASSIFIED;AC=181;AN=29246;NFAM=180
chr5	147911211	91303_1	N	[chrX:9791970[N	261.96	LOW	SVTYPE=BND;POS=147911211;STRANDS=--:14;IMPRECISE;CIPOS=-287,29;CIEND=-505,28;CIPOS95=-31,29;CIEND95=-140,28;MATEID=91303_2;EVENT=91303;SU=14;PE=14;SR=0;ALG=PROD;AF=0.000171;NSAMP=5;MSQ=32.15;AC=5;AN=29246;NFAM=5
chr5	147911276	91302_1	N	N]chrX:9792160]	756.03	LOW	SVTYPE=BND;POS=147911276;STRANDS=++:34;IMPRECISE;CIPOS=-30,293;CIEND=-9,497;CIPOS95=-15,15;CIEND95=-9,82;MATEID=91302_2;EVENT=91302;SU=34;PE=34;SR=0;ALG=PROD;AF=0.0007864;NSAMP=23;MSQ=18.45;AC=23;AN=29246;NFAM=23
chr5	147911338	365816_2	N	]chr5:147909099]N	7865.05	LOW	SVTYPE=BND;POS=147909099;STRANDS=+-:25;CIPOS=-3,1;CIEND=-10,9;CIPOS95=0,0;CIEND95=0,0;MATEID=365816_1;EVENT=365816;SECONDARY;SU=25;PE=11;SR=14;ALG=PROD;AF=0.006189;NSAMP=181;MSQ=28.43;RECLASSIFIED;AC=181;AN=29246;NFAM=180
chr5	147946063	91626_1	N	[chrX:85530346[N	5359.5	LOW	SVTYPE=BND;POS=147946063;STRANDS=--:27;IMPRECISE;CIPOS=-281,31;CIEND=-631,14;CIPOS95=-19,19;CIEND95=-126,14;MATEID=91626_2;EVENT=91626;SU=27;PE=27;SR=0;ALG=PROD;AF=0.004103;NSAMP=120;MSQ=19.79;AC=120;AN=29246;NFAM=119
chr5	147946519	68055_2	N	N]chr3:1388150]	521.51	LOW	SVTYPE=BND;POS=147946519;STRANDS=++:17;IMPRECISE;CIPOS=-50,584;CIEND=-37,482;CIPOS95=-50,74;CIEND95=-37,56;MATEID=68055_1;EVENT=68055;SECONDARY;SU=17;PE=17;SR=0;ALG=PROD;AF=0.0004445;NSAMP=13;MSQ=29.57;AC=13;AN=29246;NFAM=13
chr5	147952525	365818	N	<DEL>	647.31	PASS	SVTYPE=DEL;POS=147952525;SVLEN=-1484;END=147954009;STRANDS=+-:27;CIPOS=-10,9;CIEND=-5,1;CIPOS95=0,0;CIEND95=0,0;SU=27;PE=20;SR=7;ALG=PROD;AF=3.419e-05;NSAMP=1;MSQ=647.31;AC=1;AN=29246;NFAM=1
chr5	147958448	90039_1	N	N[chr7:144685666[	60479.1	LOW	SVTYPE=BND;POS=147958448;STRANDS=+-:5;IMPRECISE;CIPOS=-50,530;CIEND=-757,49;CIPOS95=-50,95;CIEND95=-150,49;MATEID=90039_2;EVENT=90039;SU=5;PE=5;SR=0;ALG=PROD;AF=0.03782;NSAMP=935;MSQ=56.09;AC=1106;AN=29246;NFAM=934
chr5	147958458	365819	N	<DEL:ME:LINE|L1|L1HS>	488644	PASS	SVTYPE=MEI;POS=147958458;SVLEN=-2507;END=147960965;STRANDS=+-:20677;CIPOS=0,0;CIEND=0,0;CIPOS95=0,0;CIEND95=0,0;SU=20677;PE=11920;SR=8757;ALG=PROD;AF=0.02694;NSAMP=766;MSQ=528.89;MEDGQR=5.84;Q10GQR=5.76;AC=788;AN=29246;NFAM=739
chr5	147958511	68056_2	N	]chr3:88973196]N	3220.68	LOW	SVTYPE=BND;POS=147958511;STRANDS=+-:4;IMPRECISE;CIPOS=-10,9;CIEND=-10,9;CIPOS95=-1,0;CIEND95=-1,1;MATEID=68056_1;EVENT=68056;SECONDARY;SU=4;PE=2;SR=2;ALG=PROD;AF=0.003694;NSAMP=108;MSQ=20.34;AC=108;AN=29240;NFAM=108
chr5	147958551	89613_1	N	N[chr7:48791108[	323.47	LOW	SVTYPE=BND;POS=147958551;STRANDS=+-:13;IMPRECISE;CIPOS=-30,542;CIEND=-533,29;CIPOS95=-30,113;CIEND95=-131,29;MATEID=89613_2;EVENT=89613;SU=13;PE=13;SR=0;ALG=PROD;AF=0.0004103;NSAMP=12;MSQ=24.49;AC=12;AN=29246;NFAM=12
chr5	147959482	594035_1	N	[chr5:148144249[N	819.73	LOW	SVTYPE=BND;POS=147959482;STRANDS=--:16;IMPRECISE;CIPOS=-499,29;CIEND=-464,29;CIPOS95=-112,29;CIEND95=-58,29;MATEID=594035_2;EVENT=594035;SU=16;PE=16;SR=0;ALG=PROD;AF=0.0001026;NSAMP=3;MSQ=39.89;AC=3;AN=29246;NFAM=3
chr5	147959696	594036_1	N	N]chr5:148143983]	79.03	LOW	SVTYPE=BND;POS=147959696;STRANDS=++:4;IMPRECISE;CIPOS=-10,524;CIEND=-10,515;CIPOS95=-1,178;CIEND95=-1,158;MATEID=594036_2;EVENT=594036;SU=4;PE=4;SR=0;ALG=PROD;AF=3.419e-05;NSAMP=1;MSQ=29.81;AC=1;AN=29246;NFAM=1
chr5	147965587	365820	N	<DEL>	2399.36	PASS	SVTYPE=DEL;POS=147965587;SVLEN=-451;END=147966038;STRANDS=+-:77;CIPOS=-4,3;CIEND=-4,3;CIPOS95=0,0;CIEND95=0,0;SU=77;PE=31;SR=46;ALG=PROD;AF=0.000171;NSAMP=5;MSQ=353.28;AC=5;AN=29246;NFAM=5
chr5	147976944	365821	N	<DEL>	1606.53	PASS	SVTYPE=DEL;POS=147976944;SVLEN=-128949;END=148105893;STRANDS=+-:67;CIPOS=-23,22;CIEND=-24,21;CIPOS95=0,0;CIEND95=0,0;SU=67;PE=45;SR=22;ALG=PROD;AF=6.839e-05;NSAMP=2;MSQ=803.26;AC=2;AN=29246;NFAM=1
chr5	147978257	519243_1	N	]chr5:147978725]N	2516.75	LOW	SVTYPE=BND;POS=147978257;STRANDS=-+:236;CIPOS=-3,1;CIEND=-2,2;CIPOS95=0,0;CIEND95=0,0;MATEID=519243_2;EVENT=519243;SU=236;PE=110;SR=126;ALG=PROD;AF=0.0003077;NSAMP=9;MSQ=234.17;RECLASSIFIED;AC=9;AN=29246;NFAM=8
chr5	147978725	519243_2	N	N[chr5:147978257[	2516.75	LOW	SVTYPE=BND;POS=147978257;STRANDS=-+:236;CIPOS=-2,2;CIEND=-3,1;CIPOS95=0,0;CIEND95=0,0;MATEID=519243_1;EVENT=519243;SECONDARY;SU=236;PE=110;SR=126;ALG=PROD;AF=0.0003077;NSAMP=9;MSQ=234.17;RECLASSIFIED;AC=9;AN=29246;NFAM=8
chr5	147980397	365822_1	N	N[chr5:147980855[	624.67	LOW	SVTYPE=BND;POS=147980397;STRANDS=+-:12;CIPOS=-4,2;CIEND=-10,9;CIPOS95=0,0;CIEND95=0,0;MATEID=365822_2;EVENT=365822;SU=12;PE=2;SR=10;ALG=PROD;AF=0.0002735;NSAMP=8;MSQ=20.96;RECLASSIFIED;AC=8;AN=29246;NFAM=8
chr5	147980855	365822_2	N	]chr5:147980397]N	624.67	LOW	SVTYPE=BND;POS=147980397;STRANDS=+-:12;CIPOS=-10,9;CIEND=-4,2;CIPOS95=0,0;CIEND95=0,0;MATEID=365822_1;EVENT=365822;SECONDARY;SU=12;PE=2;SR=10;ALG=PROD;AF=0.0002735;NSAMP=8;MSQ=20.96;RECLASSIFIED;AC=8;AN=29246;NFAM=8
chr5	148003048	365823_1	N	N[chr5:148003392[	1240.09	LOW	SVTYPE=BND;POS=148003048;STRANDS=+-:17;CIPOS=-24,23;CIEND=-26,25;CIPOS95=0,0;CIEND95=0,0;MATEID=365823_2;EVENT=365823;SU=17;PE=3;SR=14;ALG=PROD;AF=0.0005813;NSAMP=17;MSQ=64.9;RECLASSIFIED;AC=17;AN=29246;NFAM=17
chr5	148003392	365823_2	N	]chr5:148003048]N	1240.09	LOW	SVTYPE=BND;POS=148003048;STRANDS=+-:17;CIPOS=-26,25;CIEND=-24,23;CIPOS95=0,0;CIEND95=0,0;MATEID=365823_1;EVENT=365823;SECONDARY;SU=17;PE=3;SR=14;ALG=PROD;AF=0.0005813;NSAMP=17;MSQ=64.9;RECLASSIFIED;AC=17;AN=29246;NFAM=17
chr5	148014493	365824	N	<DEL>	875.19	PASS	SVTYPE=DEL;POS=148014493;SVLEN=-2264;END=148016757;STRANDS=+-:39;CIPOS=-30,29;CIEND=-22,20;CIPOS95=0,0;CIEND95=0,0;SU=39;PE=19;SR=20;ALG=PROD;AF=6.839e-05;NSAMP=2;MSQ=437.6;AC=2;AN=29246;NFAM=2
chr5	148021094	365825	N	<DEL>	1021.77	PASS	SVTYPE=DEL;POS=148021094;SVLEN=-8881;END=148029975;STRANDS=+-:44;IMPRECISE;CIPOS=-23,187;CIEND=-324,27;CIPOS95=-23,24;CIEND95=-19,19;SU=44;PE=44;SR=0;ALG=PROD;AF=0.0002735;NSAMP=8;MSQ=127.72;AC=8;AN=29246;NFAM=8
chr5	148045350	365826_1	N	N[chr5:148045434[	272.85	PASS	SVTYPE=BND;POS=148045350;STRANDS=+-:11;CIPOS=-3,2;CIEND=-3,2;CIPOS95=0,0;CIEND95=0,0;MATEID=365826_2;EVENT=365826;SU=11;PE=0;SR=11;ALG=PROD;AF=3.419e-05;NSAMP=1;MSQ=272.78;RECLASSIFIED;AC=1;AN=29246;NFAM=1
chr5	148045434	365826_2	N	]chr5:148045350]N	272.85	PASS	SVTYPE=BND;POS=148045350;STRANDS=+-:11;CIPOS=-3,2;CIEND=-3,2;CIPOS95=0,0;CIEND95=0,0;MATEID=365826_1;EVENT=365826;SECONDARY;SU=11;PE=0;SR=11;ALG=PROD;AF=3.419e-05;NSAMP=1;MSQ=272.78;RECLASSIFIED;AC=1;AN=29246;NFAM=1
chr5	148058814	365827_1	N	N[chr5:148058941[	56509.3	LOW	SVTYPE=BND;POS=148058814;STRANDS=+-:82;CIPOS=-6,8;CIEND=-6,5;CIPOS95=0,0;CIEND95=0,0;MATEID=365827_2;EVENT=365827;SU=82;PE=5;SR=77;ALG=PROD;AF=0.008993;NSAMP=262;MSQ=122.5;RECLASSIFIED;AC=263;AN=29246;NFAM=252
chr5	148058941	365827_2	N	]chr5:148058814]N	56509.3	LOW	SVTYPE=BND;POS=148058814;STRANDS=+-:82;CIPOS=-6,5;CIEND=-6,8;CIPOS95=0,0;CIEND95=0,0;MATEID=365827_1;EVENT=365827;SECONDARY;SU=82;PE=5;SR=77;ALG=PROD;AF=0.008993;NSAMP=262;MSQ=122.5;RECLASSIFIED;AC=263;AN=29246;NFAM=252
chr5	148077660	68057_2	N	N]chr3:99091708]	2463.68	LOW	SVTYPE=BND;POS=148077660;STRANDS=++:4;CIPOS=-9,8;CIEND=-9,8;CIPOS95=0,0;CIEND95=0,0;MATEID=68057_1;EVENT=68057;SECONDARY;SU=4;PE=0;SR=4;ALG=PROD;AF=0.003146;NSAMP=92;MSQ=19.21;AC=92;AN=29242;NFAM=92
chr5	148082591	86804_1	N	[chr17:34407387[N	948.51	LOW	SVTYPE=BND;POS=148082591;STRANDS=--:60;CIPOS=-10,5;CIEND=-10,8;CIPOS95=0,0;CIEND95=0,0;MATEID=86804_2;EVENT=86804;SU=60;PE=26;SR=34;ALG=PROD;AF=0.0006497;NSAMP=15;MSQ=45.29;AC=19;AN=29244;NFAM=15
chr5	148082603	365829	N	<DEL:ME:SINE|Alu|AluYe5>	1.99195e+07	PASS	SVTYPE=MEI;POS=148082603;SVLEN=-305;END=148082908;STRANDS=+-:418744;CIPOS=0,0;CIEND=0,0;CIPOS95=0,0;CIEND95=0,0;SU=418744;PE=43394;SR=375350;AF=0.7021;NSAMP=13345;MSQ=909.74;MEDGQR=3.2;Q10GQR=0.5;AC=20517;AN=29224;NFAM=12389
chr5	148084020	365830	N	<DEL>	402.11	PASS	SVTYPE=DEL;POS=148084020;SVLEN=-1595;END=148085615;STRANDS=+-:19;CIPOS=-10,9;CIEND=-5,9;CIPOS95=0,0;CIEND95=0,0;SU=19;PE=12;SR=7;ALG=PROD;AF=3.419e-05;NSAMP=1;MSQ=389.5;AC=1;AN=29246;NFAM=1
chr5	148104759	594037	N	<INV>	37.98	LOW	SVTYPE=INV;POS=148104759;SVLEN=1014;END=148105773;STRANDS=++:1,--:3;IMPRECISE;CIPOS=-129,49;CIEND=-103,14;CIPOS95=-105,40;CIEND95=-89,5;SU=4;PE=4;SR=0;ALG=PROD;AF=0.0001026;NSAMP=3;MSQ=12.13;AC=3;AN=29246;NFAM=3
chr5	148123415	91151_1	N	[chr9:119515899[N	27471.1	LOW	SVTYPE=BND;POS=148123415;STRANDS=--:924,++:53;CIPOS=-1,1;CIEND=-1,1;CIPOS95=0,0;CIEND95=0,0;MATEID=91151_2;EVENT=91151;SU=977;PE=17;SR=960;ALG=PROD;AF=0.01942;NSAMP=545;MSQ=43.06;AC=568;AN=29246;NFAM=535
chr5	148125654	365833	N	<DEL>	263.76	PASS	SVTYPE=DEL;POS=148125654;SVLEN=-105;END=148125759;STRANDS=+-:8;CIPOS=-10,9;CIEND=-10,9;CIPOS95=0,0;CIEND95=0,0;SU=8;PE=0;SR=8;ALG=PROD;AF=3.419e-05;NSAMP=1;MSQ=263.76;AC=1;AN=29246;NFAM=1
chr5	148143983	594036_2	N	N]chr5:147959696]	79.03	LOW	SVTYPE=BND;POS=148143983;STRANDS=++:4;IMPRECISE;CIPOS=-10,515;CIEND=-10,524;CIPOS95=-1,158;CIEND95=-1,178;MATEID=594036_1;EVENT=594036;SECONDARY;SU=4;PE=4;SR=0;ALG=PROD;AF=3.419e-05;NSAMP=1;MSQ=29.81;AC=1;AN=29246;NFAM=1
chr5	148144249	594035_2	N	[chr5:147959482[N	819.73	LOW	SVTYPE=BND;POS=148144249;STRANDS=--:16;IMPRECISE;CIPOS=-464,29;CIEND=-499,29;CIPOS95=-58,29;CIEND95=-112,29;MATEID=594035_1;EVENT=594035;SECONDARY;SU=16;PE=16;SR=0;ALG=PROD;AF=0.0001026;NSAMP=3;MSQ=39.89;AC=3;AN=29246;NFAM=3
chr5	148147180	365834	N	<DEL>	2855.86	PASS	SVTYPE=DEL;POS=148147180;SVLEN=-1161;END=148148341;STRANDS=+-:131;CIPOS=-7,9;CIEND=-10,6;CIPOS95=0,0;CIEND95=0,0;SU=131;PE=86;SR=45;ALG=PROD;AF=6.839e-05;NSAMP=2;MSQ=181.09;AC=2;AN=29246;NFAM=2
chr5	148159844	88199_1	N	N[chr21:20100279[	6899.16	LOW	SVTYPE=BND;POS=148159844;STRANDS=+-:4;IMPRECISE;CIPOS=-8,736;CIEND=-694,9;CIPOS95=0,165;CIEND95=-145,2;MATEID=88199_2;EVENT=88199;SU=4;PE=4;SR=0;ALG=PROD;AF=0.007044;NSAMP=206;MSQ=26.35;AC=206;AN=29246;NFAM=206
chr5	148165229	365836_1	N	N[chr5:148165424[	27096.1	PASS	SVTYPE=BND;POS=148165229;STRANDS=+-:1005;CIPOS=-1,0;CIEND=0,0;CIPOS95=0,0;CIEND95=0,0;MATEID=365836_2;EVENT=365836;SU=1005;PE=17;SR=988;ALG=PROD;AF=0.002257;NSAMP=66;MSQ=283.06;RECLASSIFIED;AC=66;AN=29246;NFAM=59
chr5	148165424	365836_2	N	]chr5:148165229]N	27096.1	PASS	SVTYPE=BND;POS=148165229;STRANDS=+-:1005;CIPOS=0,0;CIEND=-1,0;CIPOS95=0,0;CIEND95=0,0;MATEID=365836_1;EVENT=365836;SECONDARY;SU=1005;PE=17;SR=988;ALG=PROD;AF=0.002257;NSAMP=66;MSQ=283.06;RECLASSIFIED;AC=66;AN=29246;NFAM=59
chr5	148168127	365838	N	<DEL>	587.59	PASS	SVTYPE=DEL;POS=148168127;SVLEN=-1616;END=148169743;STRANDS=+-:23;CIPOS=-10,6;CIEND=-10,9;CIPOS95=0,0;CIEND95=0,0;SU=23;PE=10;SR=13;ALG=PROD;AF=3.419e-05;NSAMP=1;MSQ=587.57;AC=1;AN=29246;NFAM=1
chr5	148173476	365839	N	<DEL>	8.30502e+06	PASS	SVTYPE=DEL;POS=148173476;SVLEN=-1737;END=148175213;STRANDS=+-:3582;IMPRECISE;CIPOS=-1,57;CIEND=-133,2;CIPOS95=-1,2;CIEND95=-1,1;SU=3582;PE=3582;SR=0;ALG=PROD;AF=0.5547;NSAMP=11640;MSQ=437.15;MEDGQR=15.05;Q10GQR=3.08;AC=16223;AN=29246;NFAM=10813
chr5	148173476	594038	N	<INV>	1.67413e+07	LOW	SVTYPE=INV;POS=148173476;SVLEN=1567;END=148175043;STRANDS=++:573033,--:252;CIPOS=0,0;CIEND=0,0;CIPOS95=0,0;CIEND95=0,0;SU=573285;PE=340491;SR=232794;AF=0.5546;NSAMP=11636;MSQ=862.79;AC=16219;AN=29246;NFAM=10809
chr5	148173963	365840_1	N	N[chr5:148175159[	158944	LOW	SVTYPE=BND;POS=148173963;STRANDS=+-:5;IMPRECISE;CIPOS=-50,115;CIEND=-411,49;CIPOS95=-44,44;CIEND95=-97,49;MATEID=365840_2;EVENT=365840;SU=5;PE=5;SR=0;ALG=PROD;AF=0.09241;NSAMP=1190;MSQ=52.58;RECLASSIFIED;AC=2324;AN=25150;NFAM=1080
chr5	148174677	594039	N	<INV>	8.47264e+06	LOW	SVTYPE=INV;POS=148174677;SVLEN=539;END=148175216;STRANDS=++:10,--:585613;CIPOS=0,0;CIEND=0,0;CIPOS95=0,0;CIEND95=0,0;SU=585623;PE=330229;SR=255394;AF=0.5531;NSAMP=11592;MSQ=425.85;AC=16176;AN=29246;NFAM=10768
chr5	148175159	365840_2	N	]chr5:148173963]N	158944	LOW	SVTYPE=BND;POS=148173963;STRANDS=+-:5;IMPRECISE;CIPOS=-411,49;CIEND=-50,115;CIPOS95=-97,49;CIEND95=-44,44;MATEID=365840_1;EVENT=365840;SECONDARY;SU=5;PE=5;SR=0;ALG=PROD;AF=0.09241;NSAMP=1190;MSQ=52.58;RECLASSIFIED;AC=2324;AN=25150;NFAM=1080
chr5	148177693	52740_2	N	[chr2:94646703[N	14764.7	LOW	SVTYPE=BND;POS=148177693;STRANDS=--:43;CIPOS=-50,22;CIEND=-50,8;CIPOS95=0,0;CIEND95=0,0;MATEID=52740_1;EVENT=52740;SECONDARY;SU=43;PE=38;SR=5;ALG=PROD;AF=0.008446;NSAMP=247;MSQ=43.92;AC=247;AN=29246;NFAM=244
chr5	148177693	84870_1	N	]chr12:97109927]N	52930.5	LOW	SVTYPE=BND;POS=148177693;STRANDS=-+:4;CIPOS=-29,28;CIEND=-29,28;CIPOS95=0,0;CIEND95=0,0;MATEID=84870_2;EVENT=84870;SU=4;PE=0;SR=4;ALG=PROD;AF=0.0411;NSAMP=1201;MSQ=25.22;AC=1202;AN=29246;NFAM=1160
chr5	148177693	87244_1	N	]chr18:49289820]N	2077.58	LOW	SVTYPE=BND;POS=148177693;STRANDS=-+:4;CIPOS=-9,8;CIEND=-9,8;CIPOS95=0,0;CIEND95=0,0;MATEID=87244_2;EVENT=87244;SU=4;PE=0;SR=4;ALG=PROD;AF=0.003317;NSAMP=97;MSQ=15.09;AC=97;AN=29246;NFAM=97
chr5	148177693	92037_1	N	[chrY:15415472[N	14329.7	LOW	SVTYPE=BND;POS=148177693;STRANDS=--:45;IMPRECISE;CIPOS=-30,26;CIEND=-21,13;CIPOS95=-1,1;CIEND95=-1,1;MATEID=92037_2;EVENT=92037;SU=45;PE=43;SR=2;ALG=PROD;AF=0.01675;NSAMP=487;MSQ=19.16;AC=490;AN=29246;NFAM=481
chr5	148177702	84192_1	N	[chr11:13284087[N	3934.19	LOW	SVTYPE=BND;POS=148177702;STRANDS=--:262;CIPOS=-1,16;CIEND=-8,4;CIPOS95=0,0;CIEND95=0,0;MATEID=84192_2;EVENT=84192;SU=262;PE=231;SR=31;ALG=PROD;AF=0.002941;NSAMP=86;MSQ=33.08;AC=86;AN=29246;NFAM=85
chr5	148177704	83735_1	N	N]chr11:13284199]	5152.14	LOW	SVTYPE=BND;POS=148177704;STRANDS=++:327;IMPRECISE;CIPOS=-167,627;CIEND=-50,709;CIPOS95=-91,91;CIEND95=-50,152;MATEID=83735_2;EVENT=83735;SU=327;PE=288;SR=39;ALG=SUM;AF=0.004206;NSAMP=123;MSQ=31.8;AC=123;AN=29246;NFAM=122
chr5	148177704	92036_1	N	N]chrY:15415568]	5522.92	LOW	SVTYPE=BND;POS=148177704;STRANDS=++:226;CIPOS=-4,3;CIEND=-4,3;CIPOS95=0,0;CIEND95=0,0;MATEID=92036_2;EVENT=92036;SU=226;PE=84;SR=142;ALG=PROD;AF=0.004479;NSAMP=129;MSQ=36.29;AC=131;AN=29246;NFAM=126
chr5	148177710	12789_2	N	]chr1:52803259]N	9860.47	LOW	SVTYPE=BND;POS=148177710;STRANDS=+-:13;IMPRECISE;CIPOS=-50,29;CIEND=-28,40;CIPOS95=-3,3;CIEND95=-3,3;MATEID=12789_1;EVENT=12789;SECONDARY;SU=13;PE=12;SR=1;ALG=PROD;AF=0.009848;NSAMP=288;MSQ=30.99;AC=288;AN=29246;NFAM=286
chr5	148177712	89063_1	N	]chr6:102813288]N	1623.3	LOW	SVTYPE=BND;POS=148177712;STRANDS=-+:26;IMPRECISE;CIPOS=-519,143;CIEND=-57,808;CIPOS95=-150,143;CIEND95=-57,190;MATEID=89063_2;EVENT=89063;SU=26;PE=26;SR=0;ALG=SUM;AF=0.001881;NSAMP=55;MSQ=23.54;AC=55;AN=29246;NFAM=55
chr5	148177712	89074_1	N	[chr6:104075749[N	11548.1	LOW	SVTYPE=BND;POS=148177712;STRANDS=--:122;CIPOS=-6,6;CIEND=-6,6;CIPOS95=0,0;CIEND95=0,0;MATEID=89074_2;EVENT=89074;SU=122;PE=0;SR=122;ALG=PROD;AF=0.01029;NSAMP=300;MSQ=22;AC=301;AN=29246;NFAM=298
chr5	148177724	12788_2	N	N[chr1:52803168[	42407.9	LOW	SVTYPE=BND;POS=148177724;STRANDS=-+:74;CIPOS=-10,7;CIEND=-7,4;CIPOS95=0,0;CIEND95=0,0;MATEID=12788_1;EVENT=12788;SECONDARY;SU=74;PE=40;SR=34;ALG=PROD;AF=0.02992;NSAMP=874;MSQ=39.25;RETAINED;AC=875;AN=29246;NFAM=862
chr5	148177724	52739_2	N	N]chr2:94646790]	87928.2	LOW	SVTYPE=BND;POS=148177724;STRANDS=++:147;CIPOS=-7,6;CIEND=-4,6;CIPOS95=0,0;CIEND95=0,0;MATEID=52739_1;EVENT=52739;SECONDARY;SU=147;PE=82;SR=65;ALG=PROD;AF=0.04072;NSAMP=1191;MSQ=51.19;AC=1191;AN=29246;NFAM=1167
chr5	148177724	87150_1	N	N]chr18:26346833]	922.73	LOW	SVTYPE=BND;POS=148177724;STRANDS=++:10;CIPOS=-30,28;CIEND=-29,29;CIPOS95=0,0;CIEND95=0,0;MATEID=87150_2;EVENT=87150;SU=10;PE=4;SR=6;ALG=PROD;AF=0.001607;NSAMP=47;MSQ=16.47;AC=47;AN=29246;NFAM=47
chr5	148177726	89061_1	N	N[chr6:102813169[	974.44	LOW	SVTYPE=BND;POS=148177726;STRANDS=+-:106;CIPOS=-9,8;CIEND=-9,2;CIPOS95=0,0;CIEND95=0,0;MATEID=89061_2;EVENT=89061;SU=106;PE=61;SR=45;ALG=PROD;AF=0.0008206;NSAMP=24;MSQ=35.22;AC=24;AN=29246;NFAM=23
chr5	148177728	593499_2	N	N]chr5:119173790]	3347.81	LOW	SVTYPE=BND;POS=148177728;STRANDS=++:140;IMPRECISE;CIPOS=-57,535;CIEND=-152,674;CIPOS95=-46,46;CIEND95=-120,120;MATEID=593499_1;EVENT=593499;SECONDARY;SU=140;PE=139;SR=1;ALG=SUM;AF=0.00106;NSAMP=31;MSQ=41.25;AC=31;AN=29246;NFAM=30
chr5	148177760	87149_1	N	[chr18:26346744[N	762.98	LOW	SVTYPE=BND;POS=148177760;STRANDS=--:5;IMPRECISE;CIPOS=-567,9;CIEND=-687,9;CIPOS95=-125,1;CIEND95=-151,0;MATEID=87149_2;EVENT=87149;SU=5;PE=5;SR=0;ALG=PROD;AF=0.001094;NSAMP=32;MSQ=21.94;AC=32;AN=29246;NFAM=32
chr5	148181022	84374_1	N	[chr12:3499154[N	119.79	LOW	SVTYPE=BND;POS=148181022;STRANDS=--:7;IMPRECISE;CIPOS=-324,29;CIEND=-410,24;CIPOS95=-73,29;CIEND95=-144,24;MATEID=84374_2;EVENT=84374;SU=7;PE=7;SR=0;ALG=PROD;AF=3.419e-05;NSAMP=1;MSQ=119.79;AC=1;AN=29246;NFAM=1
chr5	148183068	365842_1	N	N[chr5:166005947[	94340.4	LOW	SVTYPE=BND;POS=148183068;STRANDS=+-:58;CIPOS=-9,8;CIEND=-5,8;CIPOS95=0,0;CIEND95=0,0;MATEID=365842_2;EVENT=365842;SU=58;PE=14;SR=44;ALG=PROD;AF=0.07403;NSAMP=2067;MSQ=35.91;RECLASSIFIED;AC=2165;AN=29246;NFAM=2011
chr5	148183095	519246_1	N	]chr5:166006023]N	20606.8	LOW	SVTYPE=BND;POS=148183095;STRANDS=-+:34;CIPOS=-10,9;CIEND=-9,9;CIPOS95=0,0;CIEND95=0,0;MATEID=519246_2;EVENT=519246;SU=34;PE=19;SR=15;ALG=PROD;AF=0.0343;NSAMP=995;MSQ=13.11;RECLASSIFIED;AC=1003;AN=29246;NFAM=986
chr5	148183099	519245_1	N	]chr5:148819990]N	113418	LOW	SVTYPE=BND;POS=148183099;STRANDS=-+:4;CIPOS=-9,8;CIEND=-9,8;CIPOS95=0,0;CIEND95=0,0;MATEID=519245_2;EVENT=519245;SU=4;PE=0;SR=4;ALG=PROD;AF=0.1572;NSAMP=3194;MSQ=22.03;RECLASSIFIED;AC=4597;AN=29246;NFAM=3071
chr5	148183100	84561_1	N	[chr12:32342184[N	39241.7	LOW	SVTYPE=BND;POS=148183100;STRANDS=--:12;CIPOS=-29,28;CIEND=-29,28;CIPOS95=0,0;CIEND95=0,0;MATEID=84561_2;EVENT=84561;SU=12;PE=0;SR=12;ALG=PROD;AF=0.03809;NSAMP=1100;MSQ=24.23;AC=1114;AN=29246;NFAM=1077
chr5	148183100	87312_1	N	]chr18:60932112]N	4227.19	LOW	SVTYPE=BND;POS=148183100;STRANDS=-+:4;CIPOS=-9,8;CIEND=-9,8;CIPOS95=0,0;CIEND95=0,0;MATEID=87312_2;EVENT=87312;SU=4;PE=0;SR=4;ALG=PROD;AF=0.005163;NSAMP=151;MSQ=20.84;AC=151;AN=29246;NFAM=151
chr5	148183100	90010_1	N	]chr7:139008190]N	22398.8	LOW	SVTYPE=BND;POS=148183100;STRANDS=-+:8;CIPOS=-29,28;CIEND=-29,28;CIPOS95=0,0;CIEND95=0,0;MATEID=90010_2;EVENT=90010;SU=8;PE=0;SR=8;ALG=PROD;AF=0.02281;NSAMP=667;MSQ=20.15;AC=667;AN=29246;NFAM=660
chr5	148208583	365843	N	<DEL>	701.48	PASS	SVTYPE=DEL;POS=148208583;SVLEN=-5318;END=148213901;STRANDS=+-:26;CIPOS=-3,2;CIEND=-4,1;CIPOS95=0,0;CIEND95=0,0;SU=26;PE=17;SR=9;ALG=PROD;AF=3.419e-05;NSAMP=1;MSQ=701.48;AC=1;AN=29246;NFAM=1
chr5	148209007	365844	N	<DEL>	630.39	PASS	SVTYPE=DEL;POS=148209007;SVLEN=-1433;END=148210440;STRANDS=+-:23;CIPOS=-4,7;CIEND=-10,9;CIPOS95=0,0;CIEND95=0,0;SU=23;PE=19;SR=4;ALG=PROD;AF=3.419e-05;NSAMP=1;MSQ=623.45;AC=1;AN=29246;NFAM=1
chr5	148209824	365845_1	N	N[chr5:148210035[	627.65	PASS	SVTYPE=BND;POS=148209824;STRANDS=+-:9;CIPOS=-10,8;CIEND=-4,3;CIPOS95=0,0;CIEND95=0,0;MATEID=365845_2;EVENT=365845;SU=9;PE=0;SR=9;ALG=PROD;AF=6.839e-05;NSAMP=2;MSQ=308.65;RECLASSIFIED;AC=2;AN=29244;NFAM=2
chr5	148210035	365845_2	N	]chr5:148209824]N	627.65	PASS	SVTYPE=BND;POS=148209824;STRANDS=+-:9;CIPOS=-4,3;CIEND=-10,8;CIPOS95=0,0;CIEND95=0,0;MATEID=365845_1;EVENT=365845;SECONDARY;SU=9;PE=0;SR=9;ALG=PROD;AF=6.839e-05;NSAMP=2;MSQ=308.65;RECLASSIFIED;AC=2;AN=29244;NFAM=2
chr5	148210060	357956_2	N	]chr5:59198366]N	106.67	LOW	SVTYPE=BND;POS=59198366;STRANDS=+-:10;CIPOS=-30,29;CIEND=-30,29;CIPOS95=0,0;CIEND95=0,0;MATEID=357956_1;EVENT=357956;SECONDARY;SU=10;PE=0;SR=10;ALG=PROD;AF=0.0002052;NSAMP=6;MSQ=16.89;RECLASSIFIED;AC=6;AN=29246;NFAM=6
chr5	148210203	365846_1	N	N[chr5:148210390[	772.26	LOW	SVTYPE=BND;POS=148210203;STRANDS=+-:4;CIPOS=-9,8;CIEND=-9,8;CIPOS95=0,0;CIEND95=0,0;MATEID=365846_2;EVENT=365846;SU=4;PE=0;SR=4;ALG=PROD;AF=0.001026;NSAMP=30;MSQ=22.61;RECLASSIFIED;AC=30;AN=29242;NFAM=30
chr5	148210390	365846_2	N	]chr5:148210203]N	772.26	LOW	SVTYPE=BND;POS=148210203;STRANDS=+-:4;CIPOS=-9,8;CIEND=-9,8;CIPOS95=0,0;CIEND95=0,0;MATEID=365846_1;EVENT=365846;SECONDARY;SU=4;PE=0;SR=4;ALG=PROD;AF=0.001026;NSAMP=30;MSQ=22.61;RECLASSIFIED;AC=30;AN=29242;NFAM=30
chr5	148212488	88999_1	N	]chr6:90406063]N	2837.65	LOW	SVTYPE=BND;POS=148212488;STRANDS=-+:54;CIPOS=-8,9;CIEND=-6,11;CIPOS95=0,0;CIEND95=0,0;MATEID=88999_2;EVENT=88999;SU=54;PE=0;SR=54;ALG=PROD;AF=0.002223;NSAMP=65;MSQ=18.22;AC=65;AN=29246;NFAM=65
chr5	148212577	365847_1	N	N[chr5:148212653[	2538.06	LOW	SVTYPE=BND;POS=148212577;STRANDS=+-:23;CIPOS=-8,22;CIEND=-12,9;CIPOS95=0,0;CIEND95=0,0;MATEID=365847_2;EVENT=365847;SU=23;PE=1;SR=22;ALG=PROD;AF=0.001027;NSAMP=30;MSQ=16.88;RECLASSIFIED;AC=30;AN=29198;NFAM=30
chr5	148212653	365847_2	N	]chr5:148212577]N	2538.06	LOW	SVTYPE=BND;POS=148212577;STRANDS=+-:23;CIPOS=-12,9;CIEND=-8,22;CIPOS95=0,0;CIEND95=0,0;MATEID=365847_1;EVENT=365847;SECONDARY;SU=23;PE=1;SR=22;ALG=PROD;AF=0.001027;NSAMP=30;MSQ=16.88;RECLASSIFIED;AC=30;AN=29198;NFAM=30
chr5	148228902	365848	N	<DEL>	1609.05	PASS	SVTYPE=DEL;POS=148228902;SVLEN=-1087;END=148229989;STRANDS=+-:66;CIPOS=-23,22;CIEND=-30,29;CIPOS95=0,0;CIEND95=0,0;SU=66;PE=45;SR=21;ALG=PROD;AF=6.839e-05;NSAMP=2;MSQ=392.56;AC=2;AN=29246;NFAM=1
chr5	148258015	365849_1	N	N[chr5:148258278[	205.75	LOW	SVTYPE=BND;POS=148258015;STRANDS=+-:12;CIPOS=-26,25;CIEND=-26,25;CIPOS95=0,0;CIEND95=0,0;MATEID=365849_2;EVENT=365849;SU=12;PE=0;SR=12;ALG=PROD;AF=0.0001368;NSAMP=4;MSQ=50.82;RECLASSIFIED;AC=4;AN=29246;NFAM=4
chr5	148258278	365849_2	N	]chr5:148258015]N	205.75	LOW	SVTYPE=BND;POS=148258015;STRANDS=+-:12;CIPOS=-26,25;CIEND=-26,25;CIPOS95=0,0;CIEND95=0,0;MATEID=365849_1;EVENT=365849;SECONDARY;SU=12;PE=0;SR=12;ALG=PROD;AF=0.0001368;NSAMP=4;MSQ=50.82;RECLASSIFIED;AC=4;AN=29246;NFAM=4
chr5	148278918	365850	N	<DEL>	260.78	PASS	SVTYPE=DEL;POS=148278918;SVLEN=-98;END=148279016;STRANDS=+-:7;CIPOS=-5,4;CIEND=-5,4;CIPOS95=0,0;CIEND95=0,0;SU=7;PE=0;SR=7;ALG=PROD;AF=3.419e-05;NSAMP=1;MSQ=260.75;AC=1;AN=29246;NFAM=1
chr5	148281414	365851_1	N	N[chr5:148281626[	240.66	LOW	SVTYPE=BND;POS=148281414;STRANDS=+-:8;CIPOS=-10,9;CIEND=-10,9;CIPOS95=0,0;CIEND95=0,0;MATEID=365851_2;EVENT=365851;SU=8;PE=0;SR=8;ALG=PROD;AF=6.839e-05;NSAMP=2;MSQ=117.02;RECLASSIFIED;AC=2;AN=29246;NFAM=2
chr5	148281626	365851_2	N	]chr5:148281414]N	240.66	LOW	SVTYPE=BND;POS=148281414;STRANDS=+-:8;CIPOS=-10,9;CIEND=-10,9;CIPOS95=0,0;CIEND95=0,0;MATEID=365851_1;EVENT=365851;SECONDARY;SU=8;PE=0;SR=8;ALG=PROD;AF=6.839e-05;NSAMP=2;MSQ=117.02;RECLASSIFIED;AC=2;AN=29246;NFAM=2
chr5	148295009	86662_1	N	[chr17:6519344[N	929.87	LOW	SVTYPE=BND;POS=148295009;STRANDS=--:17;IMPRECISE;CIPOS=-376,32;CIEND=-350,28;CIPOS95=-51,32;CIEND95=-35,28;MATEID=86662_2;EVENT=86662;SU=17;PE=17;SR=0;ALG=PROD;AF=0.001094;NSAMP=32;MSQ=25.83;AC=32;AN=29246;NFAM=32
chr5	148307821	365852	N	<DEL>	127	PASS	SVTYPE=DEL;POS=148307821;SVLEN=-276;END=148308097;STRANDS=+-:11;CIPOS=-4,2;CIEND=-10,9;CIPOS95=0,0;CIEND95=0,0;SU=11;PE=1;SR=10;ALG=PROD;AF=3.419e-05;NSAMP=1;MSQ=116.4;AC=1;AN=29246;NFAM=1
chr5	148327017	594041_1	N	[chr5:154022707[N	242.72	LOW	SVTYPE=BND;POS=148327017;STRANDS=--:12;IMPRECISE;CIPOS=-197,9;CIEND=-440,9;CIPOS95=-36,3;CIEND95=-91,2;MATEID=594041_2;EVENT=594041;SU=12;PE=12;SR=0;ALG=PROD;AF=3.419e-05;NSAMP=1;MSQ=242.72;AC=1;AN=29246;NFAM=1
chr5	148345216	78847_2	N	N]chr4:74717527]	23.7	LOW	SVTYPE=BND;POS=148345216;STRANDS=++:5;IMPRECISE;CIPOS=-10,416;CIEND=-10,431;CIPOS95=-1,127;CIEND95=-1,132;MATEID=78847_1;EVENT=78847;SECONDARY;SU=5;PE=5;SR=0;ALG=PROD;AF=3.419e-05;NSAMP=1;MSQ=23.62;AC=1;AN=29246;NFAM=1
chr5	148350892	365854_1	N	N[chr5:148351035[	3291.76	LOW	SVTYPE=BND;POS=148350892;STRANDS=+-:131;CIPOS=-3,3;CIEND=-4,3;CIPOS95=0,0;CIEND95=0,0;MATEID=365854_2;EVENT=365854;SU=131;PE=3;SR=128;ALG=PROD;AF=0.0005471;NSAMP=16;MSQ=205.29;RECLASSIFIED;AC=16;AN=29246;NFAM=16
chr5	148351035	365854_2	N	]chr5:148350892]N	3291.76	LOW	SVTYPE=BND;POS=148350892;STRANDS=+-:131;CIPOS=-4,3;CIEND=-3,3;CIPOS95=0,0;CIEND95=0,0;MATEID=365854_1;EVENT=365854;SECONDARY;SU=131;PE=3;SR=128;ALG=PROD;AF=0.0005471;NSAMP=16;MSQ=205.29;RECLASSIFIED;AC=16;AN=29246;NFAM=16
chr5	148362931	365855_1	N	N[chr5:148370375[	11520.7	PASS	SVTYPE=BND;POS=148362931;STRANDS=+-:506;CIPOS=-2,1;CIEND=-2,1;CIPOS95=0,0;CIEND95=0,0;MATEID=365855_2;EVENT=365855;SU=506;PE=287;SR=219;ALG=PROD;AF=0.000718;NSAMP=21;MSQ=475.69;RECLASSIFIED;AC=21;AN=29246;NFAM=21
chr5	148370375	365855_2	N	]chr5:148362931]N	11520.7	PASS	SVTYPE=BND;POS=148362931;STRANDS=+-:506;CIPOS=-2,1;CIEND=-2,1;CIPOS95=0,0;CIEND95=0,0;MATEID=365855_1;EVENT=365855;SECONDARY;SU=506;PE=287;SR=219;ALG=PROD;AF=0.000718;NSAMP=21;MSQ=475.69;RECLASSIFIED;AC=21;AN=29246;NFAM=21
chr5	148374704	91898_1	N	N]chrX:141427078]	231.01	LOW	SVTYPE=BND;POS=148374704;STRANDS=++:11;CIPOS=-29,25;CIEND=-30,29;CIPOS95=0,0;CIEND95=0,0;MATEID=91898_2;EVENT=91898;SU=11;PE=6;SR=5;ALG=PROD;AF=0.0001368;NSAMP=4;MSQ=57.62;AC=4;AN=29246;NFAM=4
chr5	148389712	365856	N	<DEL>	268.92	PASS	SVTYPE=DEL;POS=148389712;SVLEN=-264;END=148389976;STRANDS=+-:9;CIPOS=-10,9;CIEND=-4,3;CIPOS95=0,0;CIEND95=0,0;SU=9;PE=1;SR=8;ALG=PROD;AF=3.419e-05;NSAMP=1;MSQ=263.5;AC=1;AN=29246;NFAM=1
chr5	148411504	365857_1	N	N[chr5:148411569[	520.28	PASS	SVTYPE=BND;POS=148411504;STRANDS=+-:17;CIPOS=-25,24;CIEND=-25,24;CIPOS95=0,0;CIEND95=0,0;MATEID=365857_2;EVENT=365857;SU=17;PE=0;SR=17;ALG=PROD;AF=3.419e-05;NSAMP=1;MSQ=188.86;RECLASSIFIED;AC=1;AN=29246;NFAM=1
chr5	148411569	365857_2	N	]chr5:148411504]N	520.28	PASS	SVTYPE=BND;POS=148411504;STRANDS=+-:17;CIPOS=-25,24;CIEND=-25,24;CIPOS95=0,0;CIEND95=0,0;MATEID=365857_1;EVENT=365857;SECONDARY;SU=17;PE=0;SR=17;ALG=PROD;AF=3.419e-05;NSAMP=1;MSQ=188.86;RECLASSIFIED;AC=1;AN=29246;NFAM=1
chr5	148422952	68058_2	N	[chr3:197498182[N	9.36	LOW	SVTYPE=BND;POS=148422952;STRANDS=--:4;CIPOS=-9,8;CIEND=-9,8;CIPOS95=0,0;CIEND95=0,0;MATEID=68058_1;EVENT=68058;SECONDARY;SU=4;PE=0;SR=4;ALG=PROD;AF=3.419e-05;NSAMP=1;MSQ=9.36;AC=1;AN=29246;NFAM=1
chr5	148436572	365858_1	N	N[chr5:148437140[	438.06	LOW	SVTYPE=BND;POS=148436572;STRANDS=+-:19;CIPOS=-9,9;CIEND=-4,1;CIPOS95=0,0;CIEND95=0,0;MATEID=365858_2;EVENT=365858;SU=19;PE=9;SR=10;ALG=PROD;AF=0.0001026;NSAMP=3;MSQ=145.27;RECLASSIFIED;AC=3;AN=29246;NFAM=3
chr5	148437140	365858_2	N	]chr5:148436572]N	438.06	LOW	SVTYPE=BND;POS=148436572;STRANDS=+-:19;CIPOS=-4,1;CIEND=-9,9;CIPOS95=0,0;CIEND95=0,0;MATEID=365858_1;EVENT=365858;SECONDARY;SU=19;PE=9;SR=10;ALG=PROD;AF=0.0001026;NSAMP=3;MSQ=145.27;RECLASSIFIED;AC=3;AN=29246;NFAM=3
chr5	148456145	365859_1	N	N[chr5:148456296[	185.84	LOW	SVTYPE=BND;POS=148456145;STRANDS=+-:9;CIPOS=-4,3;CIEND=-4,3;CIPOS95=0,0;CIEND95=0,0;MATEID=365859_2;EVENT=365859;SU=9;PE=0;SR=9;ALG=PROD;AF=3.419e-05;NSAMP=1;MSQ=185.67;RECLASSIFIED;AC=1;AN=29246;NFAM=1
chr5	148456296	365859_2	N	]chr5:148456145]N	185.84	LOW	SVTYPE=BND;POS=148456145;STRANDS=+-:9;CIPOS=-4,3;CIEND=-4,3;CIPOS95=0,0;CIEND95=0,0;MATEID=365859_1;EVENT=365859;SECONDARY;SU=9;PE=0;SR=9;ALG=PROD;AF=3.419e-05;NSAMP=1;MSQ=185.67;RECLASSIFIED;AC=1;AN=29246;NFAM=1
chr5	148457830	365860_1	N	N[chr5:148458155[	1930.78	LOW	SVTYPE=BND;POS=148457830;STRANDS=+-:8;CIPOS=-29,28;CIEND=-29,28;CIPOS95=0,0;CIEND95=0,0;MATEID=365860_2;EVENT=365860;SU=8;PE=2;SR=6;ALG=PROD;AF=0.0009574;NSAMP=28;MSQ=19.34;RECLASSIFIED;AC=28;AN=29246;NFAM=28
chr5	148458155	365860_2	N	]chr5:148457830]N	1930.78	LOW	SVTYPE=BND;POS=148457830;STRANDS=+-:8;CIPOS=-29,28;CIEND=-29,28;CIPOS95=0,0;CIEND95=0,0;MATEID=365860_1;EVENT=365860;SECONDARY;SU=8;PE=2;SR=6;ALG=PROD;AF=0.0009574;NSAMP=28;MSQ=19.34;RECLASSIFIED;AC=28;AN=29246;NFAM=28
chr5	148463026	365861_1	N	N[chr5:148466577[	9449.49	PASS	SVTYPE=BND;POS=148463026;STRANDS=+-:428;CIPOS=-2,1;CIEND=-2,0;CIPOS95=0,0;CIEND95=0,0;MATEID=365861_2;EVENT=365861;SU=428;PE=230;SR=198;ALG=PROD;AF=0.0005129;NSAMP=15;MSQ=510.5;RECLASSIFIED;AC=15;AN=29246;NFAM=15
chr5	148466577	365861_2	N	]chr5:148463026]N	9449.49	PASS	SVTYPE=BND;POS=148463026;STRANDS=+-:428;CIPOS=-2,0;CIEND=-2,1;CIPOS95=0,0;CIEND95=0,0;MATEID=365861_1;EVENT=365861;SECONDARY;SU=428;PE=230;SR=198;ALG=PROD;AF=0.0005129;NSAMP=15;MSQ=510.5;RECLASSIFIED;AC=15;AN=29246;NFAM=15
chr5	148515970	84227_1	N	[chr11:39574936[N	49.29	LOW	SVTYPE=BND;POS=148515970;STRANDS=--:4;CIPOS=-9,8;CIEND=-9,8;CIPOS95=0,0;CIEND95=0,0;MATEID=84227_2;EVENT=84227;SU=4;PE=0;SR=4;ALG=PROD;AF=3.42e-05;NSAMP=1;MSQ=29.87;AC=1;AN=29244;NFAM=1
chr5	148532911	365863	N	<DEL>	1466.65	PASS	SVTYPE=DEL;POS=148532911;SVLEN=-170;END=148533081;STRANDS=+-:52;CIPOS=-5,4;CIEND=-5,4;CIPOS95=0,0;CIEND95=0,0;SU=52;PE=2;SR=50;ALG=PROD;AF=0.0002393;NSAMP=7;MSQ=209.37;AC=7;AN=29246;NFAM=7
chr5	148540383	84009_1	N	]chr11:61183504]N	403615	LOW	SVTYPE=BND;POS=148540383;STRANDS=+-:4,-+:17;IMPRECISE;CIPOS=-30,81;CIEND=-30,29;CIPOS95=-30,53;CIEND95=0,0;MATEID=84009_2;EVENT=84009;SU=21;PE=0;SR=21;ALG=SUM;AF=0.1934;NSAMP=5643;MSQ=44.12;AC=5655;AN=29246;NFAM=5378
chr5	148544085	592051_2	N	[chr5:51721539[N	1214.97	LOW	SVTYPE=BND;POS=148544085;STRANDS=--:9;IMPRECISE;CIPOS=-10,9;CIEND=-10,8;CIPOS95=-3,3;CIEND95=-3,0;MATEID=592051_1;EVENT=592051;SECONDARY;SU=9;PE=8;SR=1;ALG=PROD;AF=0.0006839;NSAMP=20;MSQ=43.85;AC=20;AN=29246;NFAM=20
chr5	148544301	84974_1	N	]chr12:121772121]N	76.15	LOW	SVTYPE=BND;POS=148544301;STRANDS=-+:4;CIPOS=-9,8;CIEND=-9,8;CIPOS95=0,0;CIEND95=0,0;MATEID=84974_2;EVENT=84974;SU=4;PE=0;SR=4;ALG=PROD;AF=0.0001368;NSAMP=4;MSQ=12.2;AC=4;AN=29246;NFAM=4
chr5	148544850	365864_1	N	N[chr5:148545033[	155.13	LOW	SVTYPE=BND;POS=148544850;STRANDS=+-:4;CIPOS=-9,8;CIEND=-9,8;CIPOS95=0,0;CIEND95=0,0;MATEID=365864_2;EVENT=365864;SU=4;PE=0;SR=4;ALG=PROD;AF=6.839e-05;NSAMP=2;MSQ=75.73;RECLASSIFIED;AC=2;AN=29246;NFAM=2
chr5	148545033	365864_2	N	]chr5:148544850]N	155.13	LOW	SVTYPE=BND;POS=148544850;STRANDS=+-:4;CIPOS=-9,8;CIEND=-9,8;CIPOS95=0,0;CIEND95=0,0;MATEID=365864_1;EVENT=365864;SECONDARY;SU=4;PE=0;SR=4;ALG=PROD;AF=6.839e-05;NSAMP=2;MSQ=75.73;RECLASSIFIED;AC=2;AN=29246;NFAM=2
chr5	148555947	78848_2	N	[chr4:139595125[N	33.14	LOW	SVTYPE=BND;POS=148555947;STRANDS=--:4;CIPOS=-9,8;CIEND=-9,8;CIPOS95=0,0;CIEND95=0,0;MATEID=78848_1;EVENT=78848;SECONDARY;SU=4;PE=0;SR=4;ALG=PROD;AF=3.419e-05;NSAMP=1;MSQ=17.79;AC=1;AN=29246;NFAM=1
chr5	148557940	594042_1	N	N]chr5:148558176]	188.87	LOW	SVTYPE=BND;POS=148557940;STRANDS=++:11;CIPOS=-10,9;CIEND=-10,9;CIPOS95=0,0;CIEND95=0,0;MATEID=594042_2;EVENT=594042;SU=11;PE=5;SR=6;ALG=PROD;AF=3.419e-05;NSAMP=1;MSQ=188.8;AC=1;AN=29246;NFAM=1
chr5	148557959	594043_1	N	[chr5:148558847[N	419.56	PASS	SVTYPE=BND;POS=148557959;STRANDS=--:10;CIPOS=-10,9;CIEND=-10,9;CIPOS95=0,0;CIEND95=0,0;MATEID=594043_2;EVENT=594043;SU=10;PE=0;SR=10;ALG=PROD;AF=3.419e-05;NSAMP=1;MSQ=419.56;AC=1;AN=29246;NFAM=1
chr5	148558176	594042_2	N	N]chr5:148557940]	188.87	LOW	SVTYPE=BND;POS=148558176;STRANDS=++:11;CIPOS=-10,9;CIEND=-10,9;CIPOS95=0,0;CIEND95=0,0;MATEID=594042_1;EVENT=594042;SECONDARY;SU=11;PE=5;SR=6;ALG=PROD;AF=3.419e-05;NSAMP=1;MSQ=188.8;AC=1;AN=29246;NFAM=1
chr5	148558847	594043_2	N	[chr5:148557959[N	419.56	PASS	SVTYPE=BND;POS=148558847;STRANDS=--:10;CIPOS=-10,9;CIEND=-10,9;CIPOS95=0,0;CIEND95=0,0;MATEID=594043_1;EVENT=594043;SECONDARY;SU=10;PE=0;SR=10;ALG=PROD;AF=3.419e-05;NSAMP=1;MSQ=419.56;AC=1;AN=29246;NFAM=1
chr5	148611941	594044_1	N	[chr5:148672051[N	61.3	LOW	SVTYPE=BND;POS=148611941;STRANDS=--:11;IMPRECISE;CIPOS=-571,29;CIEND=-595,29;CIPOS95=-112,29;CIEND95=-130,29;MATEID=594044_2;EVENT=594044;SU=11;PE=11;SR=0;ALG=PROD;AF=3.419e-05;NSAMP=1;MSQ=6.73;AC=1;AN=29246;NFAM=1
chr5	148620489	594045	N	<INV>	512.2	LOW	SVTYPE=INV;POS=148620489;SVLEN=65;END=148620554;STRANDS=++:2,--:2;IMPRECISE;CIPOS=-728,9;CIEND=-12,9;CIPOS95=-369,2;CIEND95=-12,0;SU=4;PE=4;SR=0;ALG=PROD;AF=0.0009232;NSAMP=27;MSQ=16.78;AC=27;AN=29246;NFAM=27
chr5	148634974	365866	N	<DEL>	560.99	PASS	SVTYPE=DEL;POS=148634974;SVLEN=-222;END=148635196;STRANDS=+-:15;CIPOS=-24,23;CIEND=-24,23;CIPOS95=0,0;CIEND95=0,0;SU=15;PE=0;SR=15;ALG=PROD;AF=0.0001368;NSAMP=4;MSQ=139.72;AC=4;AN=29246;NFAM=3
chr5	148644822	365867	N	<DEL>	467.59	PASS	SVTYPE=DEL;POS=148644822;SVLEN=-3588;END=148648410;STRANDS=+-:20;CIPOS=-3,2;CIEND=-5,2;CIPOS95=0,0;CIEND95=0,0;SU=20;PE=11;SR=9;ALG=PROD;AF=3.419e-05;NSAMP=1;MSQ=467.59;AC=1;AN=29246;NFAM=1
chr5	148668293	365868_1	N	N[chr5:148668388[	146.65	LOW	SVTYPE=BND;POS=148668293;STRANDS=+-:5;IMPRECISE;CIPOS=-9,5;CIEND=-10,9;CIPOS95=-1,0;CIEND95=0,0;MATEID=365868_2;EVENT=365868;SU=5;PE=0;SR=5;ALG=PROD;AF=6.839e-05;NSAMP=2;MSQ=73.33;RECLASSIFIED;AC=2;AN=29246;NFAM=2
chr5	148668388	365868_2	N	]chr5:148668293]N	146.65	LOW	SVTYPE=BND;POS=148668293;STRANDS=+-:5;IMPRECISE;CIPOS=-10,9;CIEND=-9,5;CIPOS95=0,0;CIEND95=-1,0;MATEID=365868_1;EVENT=365868;SECONDARY;SU=5;PE=0;SR=5;ALG=PROD;AF=6.839e-05;NSAMP=2;MSQ=73.33;RECLASSIFIED;AC=2;AN=29246;NFAM=2
chr5	148672051	594044_2	N	[chr5:148611941[N	61.3	LOW	SVTYPE=BND;POS=148672051;STRANDS=--:11;IMPRECISE;CIPOS=-595,29;CIEND=-571,29;CIPOS95=-130,29;CIEND95=-112,29;MATEID=594044_1;EVENT=594044;SECONDARY;SU=11;PE=11;SR=0;ALG=PROD;AF=3.419e-05;NSAMP=1;MSQ=6.73;AC=1;AN=29246;NFAM=1
chr5	148679161	365869_1	N	N[chr5:148679250[	37045.8	LOW	SVTYPE=BND;POS=148679161;STRANDS=+-:1039;CIPOS=0,0;CIEND=0,0;CIPOS95=0,0;CIEND95=0,0;MATEID=365869_2;EVENT=365869;SU=1039;PE=5;SR=1034;ALG=PROD;AF=0.003146;NSAMP=92;MSQ=230.89;RECLASSIFIED;AC=92;AN=29246;NFAM=90
chr5	148679250	365869_2	N	]chr5:148679161]N	37045.8	LOW	SVTYPE=BND;POS=148679161;STRANDS=+-:1039;CIPOS=0,0;CIEND=0,0;CIPOS95=0,0;CIEND95=0,0;MATEID=365869_1;EVENT=365869;SECONDARY;SU=1039;PE=5;SR=1034;ALG=PROD;AF=0.003146;NSAMP=92;MSQ=230.89;RECLASSIFIED;AC=92;AN=29246;NFAM=90
chr5	148692698	365870_1	N	N[chr5:148693177[	223.77	LOW	SVTYPE=BND;POS=148692698;STRANDS=+-:4;CIPOS=-9,8;CIEND=-9,8;CIPOS95=0,0;CIEND95=0,0;MATEID=365870_2;EVENT=365870;SU=4;PE=0;SR=4;ALG=PROD;AF=0.000171;NSAMP=5;MSQ=15.72;RECLASSIFIED;AC=5;AN=29246;NFAM=5
chr5	148693177	365870_2	N	]chr5:148692698]N	223.77	LOW	SVTYPE=BND;POS=148692698;STRANDS=+-:4;CIPOS=-9,8;CIEND=-9,8;CIPOS95=0,0;CIEND95=0,0;MATEID=365870_1;EVENT=365870;SECONDARY;SU=4;PE=0;SR=4;ALG=PROD;AF=0.000171;NSAMP=5;MSQ=15.72;RECLASSIFIED;AC=5;AN=29246;NFAM=5
chr5	148695818	365871	N	<DEL>	390.73	PASS	SVTYPE=DEL;POS=148695818;SVLEN=-2258;END=148698076;STRANDS=+-:17;CIPOS=-10,9;CIEND=-9,4;CIPOS95=0,0;CIEND95=0,0;SU=17;PE=13;SR=4;ALG=PROD;AF=3.419e-05;NSAMP=1;MSQ=386.62;AC=1;AN=29246;NFAM=1
chr5	148704047	594046_1	N	[chr5:148705097[N	1847.63	LOW	SVTYPE=BND;POS=148704047;STRANDS=--:122;CIPOS=-6,2;CIEND=-6,5;CIPOS95=0,0;CIEND95=0,0;MATEID=594046_2;EVENT=594046;SU=122;PE=58;SR=64;ALG=PROD;AF=0.0003419;NSAMP=10;MSQ=184.59;AC=10;AN=29246;NFAM=10
chr5	148704150	594047_1	N	N]chr5:148705105]	2115.37	LOW	SVTYPE=BND;POS=148704150;STRANDS=++:142;CIPOS=-3,4;CIEND=-6,4;CIPOS95=0,0;CIEND95=0,0;MATEID=594047_2;EVENT=594047;SU=142;PE=64;SR=78;ALG=PROD;AF=0.0003761;NSAMP=11;MSQ=192.3;AC=11;AN=29246;NFAM=11
chr5	148705097	594046_2	N	[chr5:148704047[N	1847.63	LOW	SVTYPE=BND;POS=148705097;STRANDS=--:122;CIPOS=-6,5;CIEND=-6,2;CIPOS95=0,0;CIEND95=0,0;MATEID=594046_1;EVENT=594046;SECONDARY;SU=122;PE=58;SR=64;ALG=PROD;AF=0.0003419;NSAMP=10;MSQ=184.59;AC=10;AN=29246;NFAM=10
chr5	148705105	594047_2	N	N]chr5:148704150]	2115.37	LOW	SVTYPE=BND;POS=148705105;STRANDS=++:142;CIPOS=-6,4;CIEND=-3,4;CIPOS95=0,0;CIEND95=0,0;MATEID=594047_1;EVENT=594047;SECONDARY;SU=142;PE=64;SR=78;ALG=PROD;AF=0.0003761;NSAMP=11;MSQ=192.3;AC=11;AN=29246;NFAM=11
chr5	148705512	365873	N	<DEL>	206.58	PASS	SVTYPE=DEL;POS=148705512;SVLEN=-15138;END=148720650;STRANDS=+-:13;CIPOS=-5,4;CIEND=-10,9;CIPOS95=0,0;CIEND95=0,0;SU=13;PE=7;SR=6;ALG=PROD;AF=3.419e-05;NSAMP=1;MSQ=206.58;AC=1;AN=29246;NFAM=1
chr5	148705524	594048	N	<INV>	2.55869e+06	LOW	SVTYPE=INV;POS=148705524;SVLEN=89;END=148705613;STRANDS=++:44115,--:11599;IMPRECISE;CIPOS=-590,67;CIEND=-62,855;CIPOS95=-7,7;CIEND95=-27,27;SU=55714;PE=55552;SR=162;AF=0.4508;NSAMP=13183;MSQ=115.06;RETAINED;AC=13185;AN=29246;NFAM=12160
chr5	148705542	365872_1	N	N[chr5:148712272[	60643.4	LOW	SVTYPE=BND;POS=148705542;STRANDS=+-:18;IMPRECISE;CIPOS=-6,9;CIEND=-10,2;CIPOS95=-1,2;CIEND95=-4,0;MATEID=365872_2;EVENT=365872;SU=18;PE=17;SR=1;ALG=PROD;AF=0.05221;NSAMP=1527;MSQ=24.26;RECLASSIFIED;AC=1527;AN=29246;NFAM=1489
chr5	148705549	90458_1	N	]chr8:86193956]N	236851	LOW	SVTYPE=BND;POS=148705549;STRANDS=-+:12;CIPOS=-29,28;CIEND=-29,28;CIPOS95=0,0;CIEND95=0,0;MATEID=90458_2;EVENT=90458;SU=12;PE=0;SR=12;ALG=PROD;AF=0.1582;NSAMP=4443;MSQ=36.17;AC=4628;AN=29246;NFAM=4208
chr5	148712272	365872_2	N	]chr5:148705542]N	60643.4	LOW	SVTYPE=BND;POS=148705542;STRANDS=+-:18;IMPRECISE;CIPOS=-10,2;CIEND=-6,9;CIPOS95=-4,0;CIEND95=-1,2;MATEID=365872_1;EVENT=365872;SECONDARY;SU=18;PE=17;SR=1;ALG=PROD;AF=0.05221;NSAMP=1527;MSQ=24.26;RECLASSIFIED;AC=1527;AN=29246;NFAM=1489
chr5	148734459	365874_1	N	N[chr5:148734721[	604.91	PASS	SVTYPE=BND;POS=148734459;STRANDS=+-:12;CIPOS=-10,9;CIEND=-10,9;CIPOS95=0,0;CIEND95=0,0;MATEID=365874_2;EVENT=365874;SU=12;PE=0;SR=12;ALG=PROD;AF=6.839e-05;NSAMP=2;MSQ=300.08;RECLASSIFIED;AC=2;AN=29246;NFAM=2
chr5	148734721	365874_2	N	]chr5:148734459]N	604.91	PASS	SVTYPE=BND;POS=148734459;STRANDS=+-:12;CIPOS=-10,9;CIEND=-10,9;CIPOS95=0,0;CIEND95=0,0;MATEID=365874_1;EVENT=365874;SECONDARY;SU=12;PE=0;SR=12;ALG=PROD;AF=6.839e-05;NSAMP=2;MSQ=300.08;RECLASSIFIED;AC=2;AN=29246;NFAM=2
chr5	148738355	365875_1	N	N[chr5:148738453[	275.72	PASS	SVTYPE=BND;POS=148738355;STRANDS=+-:11;CIPOS=-3,2;CIEND=-9,9;CIPOS95=0,0;CIEND95=0,0;MATEID=365875_2;EVENT=365875;SU=11;PE=0;SR=11;ALG=PROD;AF=3.419e-05;NSAMP=1;MSQ=275.72;RECLASSIFIED;AC=1;AN=29246;NFAM=1
chr5	148738453	365875_2	N	]chr5:148738355]N	275.72	PASS	SVTYPE=BND;POS=148738355;STRANDS=+-:11;CIPOS=-9,9;CIEND=-3,2;CIPOS95=0,0;CIEND95=0,0;MATEID=365875_1;EVENT=365875;SECONDARY;SU=11;PE=0;SR=11;ALG=PROD;AF=3.419e-05;NSAMP=1;MSQ=275.72;RECLASSIFIED;AC=1;AN=29246;NFAM=1
chr5	148753100	83936_1	N	]chr11:25432451]N	730.04	LOW	SVTYPE=BND;POS=148753100;STRANDS=-+:4;IMPRECISE;CIPOS=-7,9;CIEND=-9,8;CIPOS95=0,3;CIEND95=0,0;MATEID=83936_2;EVENT=83936;SU=4;PE=0;SR=4;ALG=PROD;AF=0.0006155;NSAMP=18;MSQ=19.24;AC=18;AN=29246;NFAM=18
chr5	148755474	78851_2	N	N[chr4:101861672[	49.83	LOW	SVTYPE=BND;POS=148755474;STRANDS=-+:5;CIPOS=-8,8;CIEND=-10,9;CIPOS95=0,0;CIEND95=0,0;MATEID=78851_1;EVENT=78851;SECONDARY;SU=5;PE=1;SR=4;ALG=PROD;AF=3.419e-05;NSAMP=1;MSQ=44.83;AC=1;AN=29246;NFAM=1
chr5	148755921	365876	N	<DEL>	275.65	PASS	SVTYPE=DEL;POS=148755921;SVLEN=-11728;END=148767649;STRANDS=+-:13;CIPOS=-5,4;CIEND=-5,2;CIPOS95=0,0;CIEND95=0,0;SU=13;PE=7;SR=6;ALG=PROD;AF=3.419e-05;NSAMP=1;MSQ=275.65;AC=1;AN=29246;NFAM=1
chr5	148764250	594053	N	<INV>	70.69	LOW	SVTYPE=INV;POS=148764250;SVLEN=246;END=148764496;STRANDS=++:1,--:3;IMPRECISE;CIPOS=-29,0;CIEND=0,14;CIPOS95=-29,0;CIEND95=0,6;SU=4;PE=4;SR=0;ALG=PROD;AF=3.419e-05;NSAMP=1;MSQ=17.91;AC=1;AN=29246;NFAM=1
chr5	148765260	90540_1	N	N[chr8:100753354[	224.59	LOW	SVTYPE=BND;POS=148765260;STRANDS=+-:5;IMPRECISE;CIPOS=-10,558;CIEND=-424,9;CIPOS95=-1,186;CIEND95=-112,2;MATEID=90540_2;EVENT=90540;SU=5;PE=5;SR=0;ALG=PROD;AF=0.0002393;NSAMP=7;MSQ=14.02;AC=7;AN=29246;NFAM=7
chr5	148780590	365879_1	N	N[chr5:148780815[	80.06	LOW	SVTYPE=BND;POS=148780590;STRANDS=+-:10;CIPOS=-26,25;CIEND=-26,25;CIPOS95=0,0;CIEND95=0,0;MATEID=365879_2;EVENT=365879;SU=10;PE=0;SR=10;ALG=PROD;AF=0.0001368;NSAMP=4;MSQ=8.16;RECLASSIFIED;AC=4;AN=29246;NFAM=4
chr5	148780815	365879_2	N	]chr5:148780590]N	80.06	LOW	SVTYPE=BND;POS=148780590;STRANDS=+-:10;CIPOS=-26,25;CIEND=-26,25;CIPOS95=0,0;CIEND95=0,0;MATEID=365879_1;EVENT=365879;SECONDARY;SU=10;PE=0;SR=10;ALG=PROD;AF=0.0001368;NSAMP=4;MSQ=8.16;RECLASSIFIED;AC=4;AN=29246;NFAM=4
chr5	148782772	83892_1	N	]chr11:3112123]N	25698.8	LOW	SVTYPE=BND;POS=148782772;STRANDS=-+:1200;CIPOS=0,0;CIEND=0,0;CIPOS95=0,0;CIEND95=0,0;MATEID=83892_2;EVENT=83892;SU=1200;PE=0;SR=1200;ALG=PROD;AF=0.01518;NSAMP=440;MSQ=38.14;AC=444;AN=29246;NFAM=433
chr5	148797136	594054_1	N	[chr5:148798636[N	56650.2	LOW	SVTYPE=BND;POS=148797136;STRANDS=--:4732;CIPOS=0,0;CIEND=0,0;CIPOS95=0,0;CIEND95=0,0;MATEID=594054_2;EVENT=594054;SU=4732;PE=49;SR=4683;ALG=PROD;AF=0.01805;NSAMP=528;MSQ=90.37;AC=528;AN=29246;NFAM=513
chr5	148798636	594054_2	N	[chr5:148797136[N	56650.2	LOW	SVTYPE=BND;POS=148798636;STRANDS=--:4732;CIPOS=0,0;CIEND=0,0;CIPOS95=0,0;CIEND95=0,0;MATEID=594054_1;EVENT=594054;SECONDARY;SU=4732;PE=49;SR=4683;ALG=PROD;AF=0.01805;NSAMP=528;MSQ=90.37;AC=528;AN=29246;NFAM=513
chr5	148808897	365880	N	<DEL>	329.76	PASS	SVTYPE=DEL;POS=148808897;SVLEN=-6348;END=148815245;STRANDS=+-:14;CIPOS=-4,3;CIEND=-5,2;CIPOS95=0,0;CIEND95=0,0;SU=14;PE=6;SR=8;ALG=PROD;AF=3.419e-05;NSAMP=1;MSQ=329.76;AC=1;AN=29246;NFAM=1
chr5	148812647	52741_2	N	[chr2:67915934[N	7330.99	LOW	SVTYPE=BND;POS=148812647;STRANDS=--:23;IMPRECISE;CIPOS=-532,23;CIEND=-443,9;CIPOS95=-115,23;CIEND95=-90,9;MATEID=52741_1;EVENT=52741;SECONDARY;SU=23;PE=23;SR=0;ALG=PROD;AF=0.005539;NSAMP=162;MSQ=38.81;AC=162;AN=29246;NFAM=161
chr5	148812649	85163_1	N	]chr13:46073612]N	143243	LOW	SVTYPE=BND;POS=148812649;STRANDS=-+:48;IMPRECISE;CIPOS=-516,9;CIEND=-10,476;CIPOS95=-85,9;CIEND95=-10,54;MATEID=85163_2;EVENT=85163;SU=48;PE=48;SR=0;ALG=PROD;AF=0.05809;NSAMP=1699;MSQ=54.87;AC=1699;AN=29246;NFAM=1659
chr5	148812829	85162_1	N	N[chr13:46073598[	10360.3	LOW	SVTYPE=BND;POS=148812829;STRANDS=+-:82;IMPRECISE;CIPOS=-11,427;CIEND=-359,9;CIPOS95=-11,44;CIEND95=-19,9;MATEID=85162_2;EVENT=85162;SU=82;PE=82;SR=0;ALG=PROD;AF=0.01039;NSAMP=304;MSQ=28.3;AC=304;AN=29246;NFAM=304
chr5	148812831	52742_2	N	N]chr2:67915947]	559.12	LOW	SVTYPE=BND;POS=148812831;STRANDS=++:37;IMPRECISE;CIPOS=-19,429;CIEND=-11,315;CIPOS95=-19,71;CIEND95=-11,35;MATEID=52742_1;EVENT=52742;SECONDARY;SU=37;PE=37;SR=0;ALG=PROD;AF=0.0006497;NSAMP=19;MSQ=27.13;AC=19;AN=29246;NFAM=19
chr5	148819990	519245_2	N	N[chr5:148183099[	113418	LOW	SVTYPE=BND;POS=148183099;STRANDS=-+:4;CIPOS=-9,8;CIEND=-9,8;CIPOS95=0,0;CIEND95=0,0;MATEID=519245_1;EVENT=519245;SECONDARY;SU=4;PE=0;SR=4;ALG=PROD;AF=0.1572;NSAMP=3194;MSQ=22.03;RECLASSIFIED;AC=4597;AN=29246;NFAM=3071
chr5	148820125	87447_1	N	]chr19:7035377]N	24300	LOW	SVTYPE=BND;POS=148820125;STRANDS=-+:40;CIPOS=-9,8;CIEND=-9,8;CIPOS95=0,0;CIEND95=0,0;MATEID=87447_2;EVENT=87447;SU=40;PE=0;SR=40;ALG=PROD;AF=0.01298;NSAMP=239;MSQ=31.94;AC=374;AN=28808;NFAM=232
chr5	148820297	52743_2	N	]chr2:32939967]N	737.83	LOW	SVTYPE=BND;POS=148820297;STRANDS=+-:4;IMPRECISE;CIPOS=-520,9;CIEND=-10,645;CIPOS95=-174,2;CIEND95=-1,219;MATEID=52743_1;EVENT=52743;SECONDARY;SU=4;PE=4;SR=0;ALG=PROD;AF=0.001402;NSAMP=41;MSQ=13.32;AC=41;AN=29246;NFAM=41
chr5	148845189	365882_1	N	N[chr5:148845698[	32056.4	PASS	SVTYPE=BND;POS=148845189;STRANDS=+-:1114;CIPOS=-1,0;CIEND=-1,0;CIPOS95=0,0;CIEND95=0,0;MATEID=365882_2;EVENT=365882;SU=1114;PE=535;SR=579;ALG=PROD;AF=0.001402;NSAMP=38;MSQ=601.09;RECLASSIFIED;AC=41;AN=29246;NFAM=32
chr5	148845698	365882_2	N	]chr5:148845189]N	32056.4	PASS	SVTYPE=BND;POS=148845189;STRANDS=+-:1114;CIPOS=-1,0;CIEND=-1,0;CIPOS95=0,0;CIEND95=0,0;MATEID=365882_1;EVENT=365882;SECONDARY;SU=1114;PE=535;SR=579;ALG=PROD;AF=0.001402;NSAMP=38;MSQ=601.09;RECLASSIFIED;AC=41;AN=29246;NFAM=32
chr5	148848295	86361_1	N	]chr16:26051964]N	27416	LOW	SVTYPE=BND;POS=148848295;STRANDS=-+:1796;CIPOS=0,0;CIEND=0,0;CIPOS95=0,0;CIEND95=0,0;MATEID=86361_2;EVENT=86361;SU=1796;PE=0;SR=1796;ALG=PROD;AF=0.02257;NSAMP=660;MSQ=33.61;AC=660;AN=29246;NFAM=655
chr5	148848315	12794_2	N	N]chr1:212925932]	442.72	LOW	SVTYPE=BND;POS=148848315;STRANDS=++:4;CIPOS=-9,8;CIEND=-9,8;CIPOS95=0,0;CIEND95=0,0;MATEID=12794_1;EVENT=12794;SECONDARY;SU=4;PE=0;SR=4;ALG=PROD;AF=0.0006497;NSAMP=19;MSQ=14.16;AC=19;AN=29246;NFAM=19
chr5	148848315	68059_2	N	N]chr3:71203989]	1222.2	LOW	SVTYPE=BND;POS=148848315;STRANDS=++:141;CIPOS=-5,4;CIEND=-5,5;CIPOS95=0,0;CIEND95=0,0;MATEID=68059_1;EVENT=68059;SECONDARY;SU=141;PE=0;SR=141;ALG=PROD;AF=0.001504;NSAMP=44;MSQ=19.71;AC=44;AN=29246;NFAM=44
chr5	148848624	365883	N	<DEL>	820.88	PASS	SVTYPE=DEL;POS=148848624;SVLEN=-1005;END=148849629;STRANDS=+-:17;IMPRECISE;CIPOS=-10,64;CIEND=-259,9;CIPOS95=-1,31;CIEND95=-32,1;SU=17;PE=17;SR=0;ALG=PROD;AF=6.839e-05;NSAMP=2;MSQ=410.44;AC=2;AN=29246;NFAM=2
chr5	148860041	519250	N	<DUP>	196.94	PASS	SVTYPE=DUP;POS=148860041;SVLEN=2533;END=148862574;STRANDS=-+:22;IMPRECISE;CIPOS=-251,29;CIEND=-30,270;CIPOS95=-36,29;CIEND95=-30,31;SU=22;PE=22;SR=0;ALG=PROD;AF=6.839e-05;NSAMP=2;MSQ=98.29;AC=2;AN=29246;NFAM=2
chr5	148868434	91786_1	N	]chrX:118549130]N	37054.1	LOW	SVTYPE=BND;POS=148868434;STRANDS=-+:8;CIPOS=-29,28;CIEND=-29,28;CIPOS95=0,0;CIEND95=0,0;MATEID=91786_2;EVENT=91786;SU=8;PE=0;SR=8;ALG=PROD;AF=0.02766;NSAMP=809;MSQ=38.3;AC=809;AN=29246;NFAM=798
chr5	148871117	365884	N	<DEL>	773.17	PASS	SVTYPE=DEL;POS=148871117;SVLEN=-33786;END=148904903;STRANDS=+-:38;CIPOS=-24,24;CIEND=-30,29;CIPOS95=0,0;CIEND95=0,0;SU=38;PE=24;SR=14;ALG=PROD;AF=6.839e-05;NSAMP=2;MSQ=386.59;AC=2;AN=29246;NFAM=2
chr5	148872768	365885_1	N	N[chr5:148872841[	176.84	LOW	SVTYPE=BND;POS=148872768;STRANDS=+-:7;CIPOS=-7,5;CIEND=-6,5;CIPOS95=0,0;CIEND95=0,0;MATEID=365885_2;EVENT=365885;SU=7;PE=1;SR=6;ALG=PROD;AF=3.419e-05;NSAMP=1;MSQ=176.84;RECLASSIFIED;AC=1;AN=29246;NFAM=1
chr5	148872841	365885_2	N	]chr5:148872768]N	176.84	LOW	SVTYPE=BND;POS=148872768;STRANDS=+-:7;CIPOS=-6,5;CIEND=-7,5;CIPOS95=0,0;CIEND95=0,0;MATEID=365885_1;EVENT=365885;SECONDARY;SU=7;PE=1;SR=6;ALG=PROD;AF=3.419e-05;NSAMP=1;MSQ=176.84;RECLASSIFIED;AC=1;AN=29246;NFAM=1
chr5	148872867	91319_1	N	]chrX:11713325]N	7800.52	LOW	SVTYPE=BND;POS=148872867;STRANDS=-+:19;IMPRECISE;CIPOS=-378,49;CIEND=-46,622;CIPOS95=-31,31;CIEND95=-46,162;MATEID=91319_2;EVENT=91319;SU=19;PE=19;SR=0;ALG=PROD;AF=0.003351;NSAMP=98;MSQ=39.13;AC=98;AN=29246;NFAM=98
chr5	148883335	365886_1	N	N[chr5:148883550[	623.67	LOW	SVTYPE=BND;POS=148883335;STRANDS=+-:22;CIPOS=-25,24;CIEND=-22,21;CIPOS95=0,0;CIEND95=0,0;MATEID=365886_2;EVENT=365886;SU=22;PE=1;SR=21;ALG=PROD;AF=0.0001026;NSAMP=3;MSQ=18.84;RECLASSIFIED;AC=3;AN=29246;NFAM=3
chr5	148883550	365886_2	N	]chr5:148883335]N	623.67	LOW	SVTYPE=BND;POS=148883335;STRANDS=+-:22;CIPOS=-22,21;CIEND=-25,24;CIPOS95=0,0;CIEND95=0,0;MATEID=365886_1;EVENT=365886;SECONDARY;SU=22;PE=1;SR=21;ALG=PROD;AF=0.0001026;NSAMP=3;MSQ=18.84;RECLASSIFIED;AC=3;AN=29246;NFAM=3
chr5	148887830	365888	N	<DEL>	416.49	PASS	SVTYPE=DEL;POS=148887830;SVLEN=-88281;END=148976111;STRANDS=+-:16;IMPRECISE;CIPOS=-10,285;CIEND=-288,9;CIPOS95=-1,73;CIEND95=-76,2;SU=16;PE=16;SR=0;ALG=PROD;AF=3.419e-05;NSAMP=1;MSQ=416.49;AC=1;AN=29246;NFAM=1
chr5	148890488	365889	N	<DEL>	752.39	PASS	SVTYPE=DEL;POS=148890488;SVLEN=-4063;END=148894551;STRANDS=+-:26;CIPOS=-4,6;CIEND=-10,9;CIPOS95=0,0;CIEND95=0,0;SU=26;PE=21;SR=5;ALG=PROD;AF=3.419e-05;NSAMP=1;MSQ=752.39;AC=1;AN=29246;NFAM=1
chr5	148900488	52744_2	N	[chr2:128975220[N	26.74	LOW	SVTYPE=BND;POS=148900488;STRANDS=--:5;IMPRECISE;CIPOS=-458,9;CIEND=-386,9;CIPOS95=-145,0;CIEND95=-122,1;MATEID=52744_1;EVENT=52744;SECONDARY;SU=5;PE=5;SR=0;ALG=PROD;AF=3.419e-05;NSAMP=1;MSQ=26.74;AC=1;AN=29246;NFAM=1
chr5	148910368	519251	N	<DUP>	114.17	PASS	SVTYPE=DUP;POS=148910368;SVLEN=1277;END=148911645;STRANDS=-+:14;IMPRECISE;CIPOS=-305,29;CIEND=-30,301;CIPOS95=-44,29;CIEND95=-30,51;SU=14;PE=14;SR=0;ALG=PROD;AF=6.839e-05;NSAMP=2;MSQ=56.86;AC=2;AN=29246;NFAM=2
chr5	148920211	89884_1	N	]chr7:104559816]N	260.24	LOW	SVTYPE=BND;POS=148920211;STRANDS=-+:22;IMPRECISE;CIPOS=-385,29;CIEND=-30,378;CIPOS95=-33,29;CIEND95=-30,82;MATEID=89884_2;EVENT=89884;SU=22;PE=22;SR=0;ALG=PROD;AF=6.839e-05;NSAMP=2;MSQ=130.12;AC=2;AN=29246;NFAM=1
chr5	148939818	365891	N	<DEL>	344.44	PASS	SVTYPE=DEL;POS=148939818;SVLEN=-205;END=148940023;STRANDS=+-:13;CIPOS=-10,9;CIEND=-10,9;CIPOS95=0,0;CIEND95=0,0;SU=13;PE=0;SR=13;ALG=PROD;AF=3.419e-05;NSAMP=1;MSQ=341.66;AC=1;AN=29246;NFAM=1
chr5	148951459	365892	N	<DEL>	179.65	PASS	SVTYPE=DEL;POS=148951459;SVLEN=-4731;END=148956190;STRANDS=+-:7;IMPRECISE;CIPOS=-6,362;CIEND=-317,9;CIPOS95=0,118;CIEND95=-70,2;SU=7;PE=7;SR=0;ALG=PROD;AF=3.419e-05;NSAMP=1;MSQ=179.65;AC=1;AN=29246;NFAM=1
chr5	148987856	86490_1	N	N]chr16:65033272]	27.72	LOW	SVTYPE=BND;POS=148987856;STRANDS=++:5;CIPOS=-10,9;CIEND=-10,9;CIPOS95=0,0;CIEND95=0,0;MATEID=86490_2;EVENT=86490;SU=5;PE=0;SR=5;ALG=PROD;AF=3.419e-05;NSAMP=1;MSQ=6.73;AC=1;AN=29246;NFAM=1
chr5	149006281	365893	N	<DEL>	2.32783e+06	PASS	SVTYPE=DEL;POS=149006281;SVLEN=-96;END=149006377;STRANDS=+-:81818;CIPOS=0,0;CIEND=0,0;CIPOS95=0,0;CIEND95=0,0;SU=81818;PE=443;SR=81375;AF=0.171;NSAMP=4527;MSQ=298.04;MEDGQR=3.92;Q10GQR=3.69;AC=5001;AN=29246;NFAM=4255
chr5	149021884	365895	N	<DEL:ME:SINE|Alu|AluYa8>	7.90472e+06	PASS	SVTYPE=MEI;POS=149021884;SVLEN=-144;END=149022028;STRANDS=+-:273723;CIPOS=0,0;CIEND=0,0;CIPOS95=0,0;CIEND95=0,0;SU=273723;PE=3156;SR=270567;AF=0.548;NSAMP=11446;MSQ=443.79;RETAINED;MEDGQR=8.8;Q10GQR=4.32;AC=16025;AN=29244;NFAM=10653
chr5	149034308	84743_1	N	N]chr12:64755966]	14.61	LOW	SVTYPE=BND;POS=149034308;STRANDS=++:11;CIPOS=-6,8;CIEND=-7,8;CIPOS95=0,0;CIEND95=0,0;MATEID=84743_2;EVENT=84743;SU=11;PE=7;SR=4;ALG=PROD;AF=3.419e-05;NSAMP=1;MSQ=14.61;AC=1;AN=29246;NFAM=1
chr5	149034743	365898_1	N	N[chr5:149034966[	456.25	LOW	SVTYPE=BND;POS=149034743;STRANDS=+-:10;CIPOS=-10,9;CIEND=-10,9;CIPOS95=0,0;CIEND95=0,0;MATEID=365898_2;EVENT=365898;SU=10;PE=0;SR=10;ALG=PROD;AF=6.839e-05;NSAMP=2;MSQ=216.22;RECLASSIFIED;AC=2;AN=29242;NFAM=2
chr5	149034966	365898_2	N	]chr5:149034743]N	456.25	LOW	SVTYPE=BND;POS=149034743;STRANDS=+-:10;CIPOS=-10,9;CIEND=-10,9;CIPOS95=0,0;CIEND95=0,0;MATEID=365898_1;EVENT=365898;SECONDARY;SU=10;PE=0;SR=10;ALG=PROD;AF=6.839e-05;NSAMP=2;MSQ=216.22;RECLASSIFIED;AC=2;AN=29242;NFAM=2
chr5	149045464	365899_1	N	N[chr5:149045970[	127600	PASS	SVTYPE=BND;POS=149045464;STRANDS=+-:4435;CIPOS=0,0;CIEND=0,0;CIPOS95=0,0;CIEND95=0,0;MATEID=365899_2;EVENT=365899;SU=4435;PE=2024;SR=2411;ALG=PROD;AF=0.00701;NSAMP=202;MSQ=509.47;RECLASSIFIED;AC=205;AN=29246;NFAM=191
chr5	149045970	365899_2	N	]chr5:149045464]N	127600	PASS	SVTYPE=BND;POS=149045464;STRANDS=+-:4435;CIPOS=0,0;CIEND=0,0;CIPOS95=0,0;CIEND95=0,0;MATEID=365899_1;EVENT=365899;SECONDARY;SU=4435;PE=2024;SR=2411;ALG=PROD;AF=0.00701;NSAMP=202;MSQ=509.47;RECLASSIFIED;AC=205;AN=29246;NFAM=191
chr5	149048341	365900	N	<DEL>	2151.83	PASS	SVTYPE=DEL;POS=149048341;SVLEN=-137;END=149048478;STRANDS=+-:72;CIPOS=-10,9;CIEND=-8,8;CIPOS95=0,0;CIEND95=0,0;SU=72;PE=1;SR=71;ALG=PROD;AF=0.0001368;NSAMP=4;MSQ=323.69;AC=4;AN=29246;NFAM=4
chr5	149063489	365902	N	<DEL>	1204.81	PASS	SVTYPE=DEL;POS=149063489;SVLEN=-3070;END=149066559;STRANDS=+-:55;CIPOS=-23,22;CIEND=-30,29;CIPOS95=0,0;CIEND95=0,0;SU=55;PE=29;SR=26;ALG=PROD;AF=0.0001026;NSAMP=3;MSQ=401.6;AC=3;AN=29246;NFAM=3
chr5	149066931	365903	N	<DEL>	201.42	PASS	SVTYPE=DEL;POS=149066931;SVLEN=-196;END=149067127;STRANDS=+-:7;CIPOS=-7,5;CIEND=-10,9;CIPOS95=0,0;CIEND95=0,0;SU=7;PE=1;SR=6;ALG=PROD;AF=3.419e-05;NSAMP=1;MSQ=200.7;AC=1;AN=29246;NFAM=1
chr5	149074213	92045_1	N	]chrY:16796231]N	1695.19	LOW	SVTYPE=BND;POS=149074213;STRANDS=-+:12;CIPOS=-29,28;CIEND=-29,28;CIPOS95=0,0;CIEND95=0,0;MATEID=92045_2;EVENT=92045;SU=12;PE=0;SR=12;ALG=PROD;AF=0.00171;NSAMP=50;MSQ=19.54;AC=50;AN=29246;NFAM=50
chr5	149078575	88734_1	N	]chr6:32694529]N	13300.2	LOW	SVTYPE=BND;POS=149078575;STRANDS=-+:1185;IMPRECISE;CIPOS=-222,2;CIEND=-6,63;CIPOS95=-14,2;CIEND95=-1,1;MATEID=88734_2;EVENT=88734;SU=1185;PE=1185;SR=0;ALG=PROD;AF=0.01354;NSAMP=396;MSQ=24.32;AC=396;AN=29246;NFAM=396
chr5	149093561	365905_1	N	N[chr5:149093987[	206.49	LOW	SVTYPE=BND;POS=149093561;STRANDS=+-:10;CIPOS=-29,26;CIEND=-28,26;CIPOS95=0,0;CIEND95=0,0;MATEID=365905_2;EVENT=365905;SU=10;PE=0;SR=10;ALG=PROD;AF=0.0002393;NSAMP=7;MSQ=10.2;RECLASSIFIED;AC=7;AN=29246;NFAM=7
chr5	149093987	365905_2	N	]chr5:149093561]N	206.49	LOW	SVTYPE=BND;POS=149093561;STRANDS=+-:10;CIPOS=-28,26;CIEND=-29,26;CIPOS95=0,0;CIEND95=0,0;MATEID=365905_1;EVENT=365905;SECONDARY;SU=10;PE=0;SR=10;ALG=PROD;AF=0.0002393;NSAMP=7;MSQ=10.2;RECLASSIFIED;AC=7;AN=29246;NFAM=7
chr5	149108300	594058_1	N	[chr5:149109137[N	845.89	LOW	SVTYPE=BND;POS=149108300;STRANDS=--:82;CIPOS=-30,29;CIEND=-9,4;CIPOS95=0,0;CIEND95=0,0;MATEID=594058_2;EVENT=594058;SU=82;PE=28;SR=54;ALG=PROD;AF=0.0002735;NSAMP=8;MSQ=105.71;AC=8;AN=29246;NFAM=8
chr5	149108301	594057_1	N	N]chr5:149109227]	806.28	LOW	SVTYPE=BND;POS=149108301;STRANDS=++:86;CIPOS=-5,3;CIEND=-4,3;CIPOS95=0,0;CIEND95=0,0;MATEID=594057_2;EVENT=594057;SU=86;PE=22;SR=64;ALG=PROD;AF=0.0002735;NSAMP=8;MSQ=95.64;AC=8;AN=29246;NFAM=8
chr5	149109137	594058_2	N	[chr5:149108300[N	845.89	LOW	SVTYPE=BND;POS=149109137;STRANDS=--:82;CIPOS=-9,4;CIEND=-30,29;CIPOS95=0,0;CIEND95=0,0;MATEID=594058_1;EVENT=594058;SECONDARY;SU=82;PE=28;SR=54;ALG=PROD;AF=0.0002735;NSAMP=8;MSQ=105.71;AC=8;AN=29246;NFAM=8
chr5	149109227	594057_2	N	N]chr5:149108301]	806.28	LOW	SVTYPE=BND;POS=149109227;STRANDS=++:86;CIPOS=-4,3;CIEND=-5,3;CIPOS95=0,0;CIEND95=0,0;MATEID=594057_1;EVENT=594057;SECONDARY;SU=86;PE=22;SR=64;ALG=PROD;AF=0.0002735;NSAMP=8;MSQ=95.64;AC=8;AN=29246;NFAM=8
chr5	149111731	91993_1	N	]chrX:155428506]N	47.1	LOW	SVTYPE=BND;POS=149111731;STRANDS=-+:5;CIPOS=-10,9;CIEND=-10,9;CIPOS95=0,0;CIEND95=0,0;MATEID=91993_2;EVENT=91993;SU=5;PE=0;SR=5;ALG=PROD;AF=0.0001026;NSAMP=3;MSQ=14.81;AC=3;AN=29246;NFAM=3
chr5	149117249	515657_2	N	N[chr5:2999962[	4797.7	LOW	SVTYPE=BND;POS=2999962;STRANDS=-+:4;IMPRECISE;CIPOS=-10,7;CIEND=-8,5;CIPOS95=-2,0;CIEND95=-4,2;MATEID=515657_1;EVENT=515657;SECONDARY;SU=4;PE=0;SR=4;ALG=PROD;AF=0.008753;NSAMP=256;MSQ=11.33;RECLASSIFIED;AC=256;AN=29246;NFAM=256
chr5	149117694	52745_2	N	]chr2:155671569]N	77.86	LOW	SVTYPE=BND;POS=149117694;STRANDS=+-:6;IMPRECISE;CIPOS=-471,7;CIEND=-10,433;CIPOS95=-166,0;CIEND95=0,143;MATEID=52745_1;EVENT=52745;SECONDARY;SU=6;PE=6;SR=0;ALG=PROD;AF=3.419e-05;NSAMP=1;MSQ=77.84;AC=1;AN=29246;NFAM=1
chr5	149130870	594059	N	<INV>	32.64	LOW	SVTYPE=INV;POS=149130870;SVLEN=198;END=149131068;STRANDS=++:2,--:2;IMPRECISE;CIPOS=-21,25;CIEND=-40,183;CIPOS95=-11,25;CIEND95=-40,131;SU=4;PE=4;SR=0;ALG=PROD;AF=3.419e-05;NSAMP=1;MSQ=29.87;AC=1;AN=29246;NFAM=1
chr5	149144957	365907	N	<DEL>	3144.05	PASS	SVTYPE=DEL;POS=149144957;SVLEN=-4216;END=149149173;STRANDS=+-:137;CIPOS=-5,5;CIEND=-3,1;CIPOS95=0,0;CIEND95=0,0;SU=137;PE=76;SR=61;ALG=PROD;AF=3.419e-05;NSAMP=1;MSQ=707.36;AC=1;AN=29246;NFAM=1
chr5	149146145	83724_1	N	N]chr11:5459570]	1282.05	LOW	SVTYPE=BND;POS=149146145;STRANDS=++:34;CIPOS=-9,8;CIEND=-9,8;CIPOS95=0,0;CIEND95=0,0;MATEID=83724_2;EVENT=83724;SU=34;PE=0;SR=34;ALG=PROD;AF=0.001641;NSAMP=48;MSQ=23.06;AC=48;AN=29246;NFAM=48
chr5	149151935	365909	N	<DEL>	689.33	PASS	SVTYPE=DEL;POS=149151935;SVLEN=-4465;END=149156400;STRANDS=+-:28;CIPOS=-10,9;CIEND=-10,9;CIPOS95=0,0;CIEND95=0,0;SU=28;PE=11;SR=17;ALG=PROD;AF=3.419e-05;NSAMP=1;MSQ=689.33;AC=1;AN=29246;NFAM=1
chr5	149167241	365910	N	<DEL>	1265	PASS	SVTYPE=DEL;POS=149167241;SVLEN=-2596;END=149169837;STRANDS=+-:52;CIPOS=-22,20;CIEND=-27,23;CIPOS95=0,0;CIEND95=0,0;SU=52;PE=28;SR=24;ALG=PROD;AF=3.419e-05;NSAMP=1;MSQ=914.39;AC=1;AN=29246;NFAM=1
chr5	149173741	84302_1	N	[chr11:99733408[N	191364	LOW	SVTYPE=BND;POS=149173741;STRANDS=--:11921;CIPOS=-2,0;CIEND=-1,0;CIPOS95=0,0;CIEND95=0,0;MATEID=84302_2;EVENT=84302;SU=11921;PE=11505;SR=416;ALG=PROD;AF=0.0463;NSAMP=1354;MSQ=99.73;AC=1354;AN=29246;NFAM=1307
chr5	149173995	83847_1	N	N]chr11:99733422]	85501.1	LOW	SVTYPE=BND;POS=149173995;STRANDS=++:2584;IMPRECISE;CIPOS=-18,110;CIEND=-1,154;CIPOS95=-5,5;CIEND95=-1,2;MATEID=83847_2;EVENT=83847;SU=2584;PE=2584;SR=0;ALG=PROD;AF=0.02458;NSAMP=719;MSQ=87.88;AC=719;AN=29246;NFAM=704
chr5	149177433	84339_1	N	[chr11:130045067[N	281.28	LOW	SVTYPE=BND;POS=149177433;STRANDS=--:21;IMPRECISE;CIPOS=-360,29;CIEND=-320,29;CIPOS95=-51,29;CIEND95=-73,29;MATEID=84339_2;EVENT=84339;SU=21;PE=21;SR=0;ALG=PROD;AF=6.839e-05;NSAMP=2;MSQ=140.64;AC=2;AN=29246;NFAM=2
chr5	149190100	89463_1	N	N[chr7:13680522[	4.75	LOW	SVTYPE=BND;POS=149190100;STRANDS=+-:4;IMPRECISE;CIPOS=-10,9;CIEND=-10,8;CIPOS95=-1,1;CIEND95=-1,0;MATEID=89463_2;EVENT=89463;SU=4;PE=2;SR=2;ALG=PROD;AF=3.419e-05;NSAMP=1;MSQ=4.73;AC=1;AN=29246;NFAM=1
chr5	149191596	365912	N	<DEL>	500145	PASS	SVTYPE=DEL;POS=149191596;SVLEN=-84;END=149191680;STRANDS=+-:19200;CIPOS=0,0;CIEND=0,0;CIPOS95=0,0;CIEND95=0,0;SU=19200;PE=113;SR=19087;ALG=PROD;AF=0.04701;NSAMP=1313;MSQ=272.62;MEDGQR=4.19;Q10GQR=4.01;AC=1375;AN=29246;NFAM=1270
chr5	149192783	365913_1	N	N[chr5:149192883[	290611	PASS	SVTYPE=BND;POS=149192783;STRANDS=+-:10669;CIPOS=0,0;CIEND=0,0;CIPOS95=0,0;CIEND95=0,0;MATEID=365913_2;EVENT=365913;SU=10669;PE=89;SR=10580;ALG=PROD;AF=0.03443;NSAMP=961;MSQ=254.93;RECLASSIFIED;AC=1007;AN=29246;NFAM=933
chr5	149192883	365913_2	N	]chr5:149192783]N	290611	PASS	SVTYPE=BND;POS=149192783;STRANDS=+-:10669;CIPOS=0,0;CIEND=0,0;CIPOS95=0,0;CIEND95=0,0;MATEID=365913_1;EVENT=365913;SECONDARY;SU=10669;PE=89;SR=10580;ALG=PROD;AF=0.03443;NSAMP=961;MSQ=254.93;RECLASSIFIED;AC=1007;AN=29246;NFAM=933
chr5	149222747	519252	N	<DUP>	190.2	PASS	SVTYPE=DUP;POS=149222747;SVLEN=49924;END=149272671;STRANDS=-+:19;CIPOS=-3,1;CIEND=-3,2;CIPOS95=0,0;CIEND95=0,0;SU=19;PE=9;SR=10;ALG=PROD;AF=3.419e-05;NSAMP=1;MSQ=189.57;AC=1;AN=29246;NFAM=1
chr5	149225999	91003_1	N	]chr9:83318510]N	307.92	LOW	SVTYPE=BND;POS=149225999;STRANDS=-+:21;CIPOS=-10,8;CIEND=-9,8;CIPOS95=0,0;CIEND95=0,0;MATEID=91003_2;EVENT=91003;SU=21;PE=0;SR=21;ALG=PROD;AF=0.0004103;NSAMP=12;MSQ=11.88;AC=12;AN=29246;NFAM=12
chr5	149226009	594060_1	N	[chr5:174268368[N	13364.8	LOW	SVTYPE=BND;POS=149226009;STRANDS=--:22;IMPRECISE;CIPOS=-10,9;CIEND=-8,9;CIPOS95=0,0;CIEND95=-1,1;MATEID=594060_2;EVENT=594060;SU=22;PE=0;SR=22;ALG=PROD;AF=0.01381;NSAMP=332;MSQ=31.34;AC=404;AN=29246;NFAM=330
chr5	149227976	365914_1	N	N[chr5:149228033[	1160	LOW	SVTYPE=BND;POS=149227976;STRANDS=+-:40;CIPOS=-25,24;CIEND=-5,9;CIPOS95=0,0;CIEND95=0,0;MATEID=365914_2;EVENT=365914;SU=40;PE=0;SR=40;ALG=PROD;AF=0.0001368;NSAMP=4;MSQ=162.59;RECLASSIFIED;AC=4;AN=29246;NFAM=4
chr5	149228033	365914_2	N	]chr5:149227976]N	1160	LOW	SVTYPE=BND;POS=149227976;STRANDS=+-:40;CIPOS=-5,9;CIEND=-25,24;CIPOS95=0,0;CIEND95=0,0;MATEID=365914_1;EVENT=365914;SECONDARY;SU=40;PE=0;SR=40;ALG=PROD;AF=0.0001368;NSAMP=4;MSQ=162.59;RECLASSIFIED;AC=4;AN=29246;NFAM=4
chr5	149248897	83754_1	N	N]chr11:28201624]	585287	LOW	SVTYPE=BND;POS=149248897;STRANDS=++:10918;CIPOS=0,0;CIEND=0,0;CIPOS95=0,0;CIEND95=0,0;MATEID=83754_2;EVENT=83754;SU=10918;PE=0;SR=10918;ALG=PROD;AF=0.2316;NSAMP=6770;MSQ=49;AC=6772;AN=29246;NFAM=6358
chr5	149257289	362453_2	N	]chr5:113432335]N	20.94	LOW	SVTYPE=BND;POS=113432335;STRANDS=+-:5;CIPOS=-9,6;CIEND=-8,8;CIPOS95=0,0;CIEND95=0,0;MATEID=362453_1;EVENT=362453;SECONDARY;SU=5;PE=1;SR=4;ALG=PROD;AF=3.419e-05;NSAMP=1;MSQ=20.89;RECLASSIFIED;AC=1;AN=29246;NFAM=1
chr5	149287897	355364_2	N	]chr5:39795788]N	1769.42	LOW	SVTYPE=BND;POS=39795788;STRANDS=+-:15;IMPRECISE;CIPOS=-315,4;CIEND=-7,357;CIPOS95=-78,0;CIEND95=-1,118;MATEID=355364_1;EVENT=355364;SECONDARY;SU=15;PE=15;SR=0;ALG=PROD;AF=0.001539;NSAMP=45;MSQ=29.54;RECLASSIFIED;AC=45;AN=29246;NFAM=45
chr5	149291537	12795_2	N	N[chr1:214845852[	12.11	LOW	SVTYPE=BND;POS=149291537;STRANDS=-+:4;IMPRECISE;CIPOS=-9,9;CIEND=-10,8;CIPOS95=-1,1;CIEND95=-1,0;MATEID=12795_1;EVENT=12795;SECONDARY;SU=4;PE=1;SR=3;ALG=PROD;AF=3.419e-05;NSAMP=1;MSQ=12.11;AC=1;AN=29246;NFAM=1
chr5	149312769	365917_1	N	N[chr5:149313087[	71.34	LOW	SVTYPE=BND;POS=149312769;STRANDS=+-:4;IMPRECISE;CIPOS=-8,9;CIEND=-9,8;CIPOS95=0,1;CIEND95=0,0;MATEID=365917_2;EVENT=365917;SU=4;PE=0;SR=4;ALG=PROD;AF=0.0001368;NSAMP=4;MSQ=14.56;RECLASSIFIED;AC=4;AN=29246;NFAM=4
chr5	149313087	365917_2	N	]chr5:149312769]N	71.34	LOW	SVTYPE=BND;POS=149312769;STRANDS=+-:4;IMPRECISE;CIPOS=-9,8;CIEND=-8,9;CIPOS95=0,0;CIEND95=0,1;MATEID=365917_1;EVENT=365917;SECONDARY;SU=4;PE=0;SR=4;ALG=PROD;AF=0.0001368;NSAMP=4;MSQ=14.56;RECLASSIFIED;AC=4;AN=29246;NFAM=4
chr5	149325365	594061	N	<INV>	91.37	LOW	SVTYPE=INV;POS=149325365;SVLEN=196;END=149325561;STRANDS=++:1,--:3;IMPRECISE;CIPOS=-11,0;CIEND=0,34;CIPOS95=-11,0;CIEND95=0,25;SU=4;PE=4;SR=0;ALG=PROD;AF=0.0001026;NSAMP=3;MSQ=27.96;AC=3;AN=29246;NFAM=3
chr5	149327063	365918	N	<DEL>	875807	PASS	SVTYPE=DEL;POS=149327063;SVLEN=-237;END=149327300;STRANDS=+-:27434;CIPOS=0,0;CIEND=0,0;CIPOS95=0,0;CIEND95=0,0;SU=27434;PE=999;SR=26435;ALG=PROD;AF=0.05611;NSAMP=1590;MSQ=361.63;MEDGQR=3.49;Q10GQR=3.17;AC=1641;AN=29246;NFAM=1510
chr5	149337336	365919	N	<DEL>	57.38	PASS	SVTYPE=DEL;POS=149337336;SVLEN=-91;END=149337427;STRANDS=+-:4;CIPOS=-9,8;CIEND=-9,8;CIPOS95=0,0;CIEND95=0,0;SU=4;PE=0;SR=4;ALG=PROD;AF=3.419e-05;NSAMP=1;MSQ=56.86;AC=1;AN=29246;NFAM=1
chr5	149345522	90569_1	N	]chr8:107875457]N	101.5	LOW	SVTYPE=BND;POS=149345522;STRANDS=-+:13;CIPOS=-44,41;CIEND=-44,43;CIPOS95=0,0;CIEND95=0,0;MATEID=90569_2;EVENT=90569;SU=13;PE=4;SR=9;ALG=PROD;AF=3.419e-05;NSAMP=1;MSQ=101.5;AC=1;AN=29246;NFAM=1
chr5	149345617	365920_1	N	N[chr5:149348271[	200.31	LOW	SVTYPE=BND;POS=149345617;STRANDS=+-:15;CIPOS=-10,9;CIEND=-10,9;CIPOS95=0,0;CIEND95=0,0;MATEID=365920_2;EVENT=365920;SU=15;PE=4;SR=11;ALG=PROD;AF=3.419e-05;NSAMP=1;MSQ=200.31;RECLASSIFIED;AC=1;AN=29246;NFAM=1
chr5	149348271	365920_2	N	]chr5:149345617]N	200.31	LOW	SVTYPE=BND;POS=149345617;STRANDS=+-:15;CIPOS=-10,9;CIEND=-10,9;CIPOS95=0,0;CIEND95=0,0;MATEID=365920_1;EVENT=365920;SECONDARY;SU=15;PE=4;SR=11;ALG=PROD;AF=3.419e-05;NSAMP=1;MSQ=200.31;RECLASSIFIED;AC=1;AN=29246;NFAM=1
chr5	149348272	90570_1	N	]chr8:107875456]N	86.53	LOW	SVTYPE=BND;POS=149348272;STRANDS=-+:6;IMPRECISE;CIPOS=-589,47;CIEND=-50,438;CIPOS95=-118,47;CIEND95=-50,89;MATEID=90570_2;EVENT=90570;SU=6;PE=6;SR=0;ALG=PROD;AF=3.419e-05;NSAMP=1;MSQ=86.53;AC=1;AN=29246;NFAM=1
chr5	149349043	365921	N	<DEL>	449.42	PASS	SVTYPE=DEL;POS=149349043;SVLEN=-6062;END=149355105;STRANDS=+-:21;CIPOS=-10,9;CIEND=-5,2;CIPOS95=0,0;CIEND95=0,0;SU=21;PE=14;SR=7;ALG=PROD;AF=3.419e-05;NSAMP=1;MSQ=449.42;AC=1;AN=29246;NFAM=1
chr5	149350917	91553_1	N	[chrX:64698136[N	35.69	LOW	SVTYPE=BND;POS=149350917;STRANDS=--:6;IMPRECISE;CIPOS=-391,9;CIEND=-548,9;CIPOS95=-63,3;CIEND95=-98,2;MATEID=91553_2;EVENT=91553;SU=6;PE=6;SR=0;ALG=PROD;AF=3.419e-05;NSAMP=1;MSQ=35.69;AC=1;AN=29246;NFAM=1
chr5	149354580	90571_1	N	N[chr8:107875442[	77.77	LOW	SVTYPE=BND;POS=149354580;STRANDS=+-:6;IMPRECISE;CIPOS=-50,498;CIEND=-231,49;CIPOS95=-50,93;CIEND95=-94,49;MATEID=90571_2;EVENT=90571;SU=6;PE=6;SR=0;ALG=PROD;AF=3.419e-05;NSAMP=1;MSQ=77.77;AC=1;AN=29246;NFAM=1
chr5	149361897	91410_1	N	]chrX:24044962]N	174.44	LOW	SVTYPE=BND;POS=149361897;STRANDS=-+:12;CIPOS=-29,28;CIEND=-29,28;CIPOS95=0,0;CIEND95=0,0;MATEID=91410_2;EVENT=91410;SU=12;PE=0;SR=12;ALG=PROD;AF=0.0002052;NSAMP=6;MSQ=26.42;AC=6;AN=29246;NFAM=6
chr5	149369532	365922	N	<DEL>	1159.98	PASS	SVTYPE=DEL;POS=149369532;SVLEN=-5917;END=149375449;STRANDS=+-:50;CIPOS=-30,29;CIEND=-29,26;CIPOS95=0,0;CIEND95=0,0;SU=50;PE=32;SR=18;ALG=PROD;AF=6.839e-05;NSAMP=2;MSQ=579.99;AC=2;AN=29246;NFAM=2
chr5	149390631	68060_2	N	N[chr3:124861496[	224.52	LOW	SVTYPE=BND;POS=149390631;STRANDS=-+:11;CIPOS=-25,24;CIEND=-25,24;CIPOS95=0,0;CIEND95=0,0;MATEID=68060_1;EVENT=68060;SECONDARY;SU=11;PE=0;SR=11;ALG=PROD;AF=0.0002393;NSAMP=7;MSQ=29.17;AC=7;AN=29246;NFAM=7
chr5	149394125	365923_1	N	N[chr5:149394178[	842.77	LOW	SVTYPE=BND;POS=149394125;STRANDS=+-:28;CIPOS=-29,28;CIEND=-29,28;CIPOS95=0,0;CIEND95=0,0;MATEID=365923_2;EVENT=365923;SU=28;PE=0;SR=28;ALG=PROD;AF=0.0002052;NSAMP=6;MSQ=140.36;RECLASSIFIED;AC=6;AN=29246;NFAM=6
chr5	149394178	365923_2	N	]chr5:149394125]N	842.77	LOW	SVTYPE=BND;POS=149394125;STRANDS=+-:28;CIPOS=-29,28;CIEND=-29,28;CIPOS95=0,0;CIEND95=0,0;MATEID=365923_1;EVENT=365923;SECONDARY;SU=28;PE=0;SR=28;ALG=PROD;AF=0.0002052;NSAMP=6;MSQ=140.36;RECLASSIFIED;AC=6;AN=29246;NFAM=6
chr5	149401794	52746_2	N	[chr2:164710568[N	23.87	LOW	SVTYPE=BND;POS=149401794;STRANDS=--:4;IMPRECISE;CIPOS=-9,8;CIEND=-10,1;CIPOS95=0,0;CIEND95=-1,0;MATEID=52746_1;EVENT=52746;SECONDARY;SU=4;PE=0;SR=4;ALG=PROD;AF=3.419e-05;NSAMP=1;MSQ=23.87;AC=1;AN=29246;NFAM=1
chr5	149402682	365924_1	N	N[chr5:149403106[	1412.31	PASS	SVTYPE=BND;POS=149402682;STRANDS=+-:26;CIPOS=-26,24;CIEND=-25,24;CIPOS95=0,0;CIEND95=0,0;MATEID=365924_2;EVENT=365924;SU=26;PE=8;SR=18;ALG=PROD;AF=0.000171;NSAMP=5;MSQ=281.5;RECLASSIFIED;AC=5;AN=29246;NFAM=5
chr5	149403067	83680_1	N	]chr10:114641901]N	254.28	LOW	SVTYPE=BND;POS=149403067;STRANDS=-+:5;CIPOS=-10,9;CIEND=-10,9;CIPOS95=0,0;CIEND95=0,0;MATEID=83680_2;EVENT=83680;SU=5;PE=0;SR=5;ALG=PROD;AF=0.0004787;NSAMP=14;MSQ=16.42;AC=14;AN=29246;NFAM=14
chr5	149403106	365924_2	N	]chr5:149402682]N	1412.31	PASS	SVTYPE=BND;POS=149402682;STRANDS=+-:26;CIPOS=-25,24;CIEND=-26,24;CIPOS95=0,0;CIEND95=0,0;MATEID=365924_1;EVENT=365924;SECONDARY;SU=26;PE=8;SR=18;ALG=PROD;AF=0.000171;NSAMP=5;MSQ=281.5;RECLASSIFIED;AC=5;AN=29246;NFAM=5
chr5	149411566	52747_2	N	[chr2:65572832[N	87.14	LOW	SVTYPE=BND;POS=149411566;STRANDS=--:9;IMPRECISE;CIPOS=-652,27;CIEND=-619,29;CIPOS95=-115,27;CIEND95=-104,29;MATEID=52747_1;EVENT=52747;SECONDARY;SU=9;PE=9;SR=0;ALG=PROD;AF=6.839e-05;NSAMP=2;MSQ=43.44;AC=2;AN=29246;NFAM=2
chr5	149416955	12796_2	N	N[chr1:25171203[	176.02	LOW	SVTYPE=BND;POS=149416955;STRANDS=-+:4;CIPOS=-9,8;CIEND=-9,8;CIPOS95=0,0;CIEND95=0,0;MATEID=12796_1;EVENT=12796;SECONDARY;SU=4;PE=0;SR=4;ALG=PROD;AF=6.839e-05;NSAMP=2;MSQ=5.71;AC=2;AN=29246;NFAM=2
chr5	149436720	365925_1	N	N[chr5:149437170[	5078.34	LOW	SVTYPE=BND;POS=149436720;STRANDS=+-:147;CIPOS=-10,9;CIEND=-10,8;CIPOS95=0,0;CIEND95=0,0;MATEID=365925_2;EVENT=365925;SU=147;PE=120;SR=27;ALG=PROD;AF=0.0005129;NSAMP=15;MSQ=269.32;RECLASSIFIED;AC=15;AN=29246;NFAM=13
chr5	149437170	365925_2	N	]chr5:149436720]N	5078.34	LOW	SVTYPE=BND;POS=149436720;STRANDS=+-:147;CIPOS=-10,8;CIEND=-10,9;CIPOS95=0,0;CIEND95=0,0;MATEID=365925_1;EVENT=365925;SECONDARY;SU=147;PE=120;SR=27;ALG=PROD;AF=0.0005129;NSAMP=15;MSQ=269.32;RECLASSIFIED;AC=15;AN=29246;NFAM=13
chr5	149447802	519254	N	<DUP>	451.9	PASS	SVTYPE=DUP;POS=149447802;SVLEN=23039;END=149470841;STRANDS=-+:37;CIPOS=-1,9;CIEND=-10,9;CIPOS95=0,0;CIEND95=0,0;SU=37;PE=26;SR=11;ALG=PROD;AF=6.839e-05;NSAMP=1;MSQ=451.67;AC=2;AN=29246;NFAM=1
chr5	149452652	365926_1	N	N[chr5:149452705[	182.79	LOW	SVTYPE=BND;POS=149452652;STRANDS=+-:6;CIPOS=-6,5;CIEND=-6,5;CIPOS95=0,0;CIEND95=0,0;MATEID=365926_2;EVENT=365926;SU=6;PE=0;SR=6;ALG=PROD;AF=3.419e-05;NSAMP=1;MSQ=182.79;RECLASSIFIED;AC=1;AN=29246;NFAM=1
chr5	149452705	365926_2	N	]chr5:149452652]N	182.79	LOW	SVTYPE=BND;POS=149452652;STRANDS=+-:6;CIPOS=-6,5;CIEND=-6,5;CIPOS95=0,0;CIEND95=0,0;MATEID=365926_1;EVENT=365926;SECONDARY;SU=6;PE=0;SR=6;ALG=PROD;AF=3.419e-05;NSAMP=1;MSQ=182.79;RECLASSIFIED;AC=1;AN=29246;NFAM=1
chr5	149454479	365927_1	N	N[chr5:149454624[	6.78	LOW	SVTYPE=BND;POS=149454479;STRANDS=+-:4;CIPOS=-9,8;CIEND=-9,8;CIPOS95=0,0;CIEND95=0,0;MATEID=365927_2;EVENT=365927;SU=4;PE=0;SR=4;ALG=PROD;AF=3.419e-05;NSAMP=1;MSQ=6.78;RECLASSIFIED;AC=1;AN=29246;NFAM=1
chr5	149454624	365927_2	N	]chr5:149454479]N	6.78	LOW	SVTYPE=BND;POS=149454479;STRANDS=+-:4;CIPOS=-9,8;CIEND=-9,8;CIPOS95=0,0;CIEND95=0,0;MATEID=365927_1;EVENT=365927;SECONDARY;SU=4;PE=0;SR=4;ALG=PROD;AF=3.419e-05;NSAMP=1;MSQ=6.78;RECLASSIFIED;AC=1;AN=29246;NFAM=1
chr5	149459037	365928	N	<DEL>	512.49	PASS	SVTYPE=DEL;POS=149459037;SVLEN=-3716;END=149462753;STRANDS=+-:24;CIPOS=-26,27;CIEND=-29,25;CIPOS95=0,0;CIEND95=0,0;SU=24;PE=16;SR=8;ALG=PROD;AF=6.839e-05;NSAMP=2;MSQ=256.25;AC=2;AN=29246;NFAM=2
chr5	149460066	365929_1	N	N[chr5:149460124[	650.44	LOW	SVTYPE=BND;POS=149460066;STRANDS=+-:17;CIPOS=-30,28;CIEND=-25,29;CIPOS95=0,0;CIEND95=0,0;MATEID=365929_2;EVENT=365929;SU=17;PE=0;SR=17;ALG=PROD;AF=6.839e-05;NSAMP=2;MSQ=52.62;RECLASSIFIED;AC=2;AN=29246;NFAM=2
chr5	149460124	365929_2	N	]chr5:149460066]N	650.44	LOW	SVTYPE=BND;POS=149460066;STRANDS=+-:17;CIPOS=-25,29;CIEND=-30,28;CIPOS95=0,0;CIEND95=0,0;MATEID=365929_1;EVENT=365929;SECONDARY;SU=17;PE=0;SR=17;ALG=PROD;AF=6.839e-05;NSAMP=2;MSQ=52.62;RECLASSIFIED;AC=2;AN=29246;NFAM=2
chr5	149462305	365930	N	<DEL>	943.93	PASS	SVTYPE=DEL;POS=149462305;SVLEN=-120;END=149462425;STRANDS=+-:36;CIPOS=-9,8;CIEND=-9,8;CIPOS95=0,0;CIEND95=0,0;SU=36;PE=0;SR=36;ALG=PROD;AF=6.839e-05;NSAMP=2;MSQ=238.2;AC=2;AN=29246;NFAM=2
chr5	149477283	365932_1	N	N[chr5:149478496[	2612.15	LOW	SVTYPE=BND;POS=149477283;STRANDS=+-:17;IMPRECISE;CIPOS=-11,403;CIEND=-332,9;CIPOS95=-11,81;CIEND95=-81,9;MATEID=365932_2;EVENT=365932;SU=17;PE=17;SR=0;ALG=PROD;AF=0.0003077;NSAMP=9;MSQ=123.73;RECLASSIFIED;AC=9;AN=29246;NFAM=8
chr5	149477283	594062	N	<INV>	2633.16	LOW	SVTYPE=INV;POS=149477283;SVLEN=1179;END=149478462;STRANDS=++:135,--:2;CIPOS=-4,3;CIEND=-5,4;CIPOS95=0,0;CIEND95=0,0;SU=137;PE=63;SR=74;ALG=PROD;AF=0.0003419;NSAMP=10;MSQ=207.57;AC=10;AN=29246;NFAM=9
chr5	149478252	594063_1	N	[chr5:149478497[N	1446.45	LOW	SVTYPE=BND;POS=149478252;STRANDS=--:57;CIPOS=-10,9;CIEND=-2,17;CIPOS95=0,0;CIEND95=0,0;MATEID=594063_2;EVENT=594063;SU=57;PE=45;SR=12;ALG=PROD;AF=0.0003419;NSAMP=10;MSQ=129.99;AC=10;AN=29246;NFAM=9
chr5	149478496	365932_2	N	]chr5:149477283]N	2612.15	LOW	SVTYPE=BND;POS=149477283;STRANDS=+-:17;IMPRECISE;CIPOS=-332,9;CIEND=-11,403;CIPOS95=-81,9;CIEND95=-11,81;MATEID=365932_1;EVENT=365932;SECONDARY;SU=17;PE=17;SR=0;ALG=PROD;AF=0.0003077;NSAMP=9;MSQ=123.73;RECLASSIFIED;AC=9;AN=29246;NFAM=8
chr5	149478497	594063_2	N	[chr5:149478252[N	1446.45	LOW	SVTYPE=BND;POS=149478497;STRANDS=--:57;CIPOS=-2,17;CIEND=-10,9;CIPOS95=0,0;CIEND95=0,0;MATEID=594063_1;EVENT=594063;SECONDARY;SU=57;PE=45;SR=12;ALG=PROD;AF=0.0003419;NSAMP=10;MSQ=129.99;AC=10;AN=29246;NFAM=9
chr5	149484080	91820_1	N	N]chrX:124228502]	1752.56	LOW	SVTYPE=BND;POS=149484080;STRANDS=++:6;IMPRECISE;CIPOS=-7,8;CIEND=-7,7;CIPOS95=-1,2;CIEND95=-1,1;MATEID=91820_2;EVENT=91820;SU=6;PE=1;SR=5;ALG=PROD;AF=0.002564;NSAMP=73;MSQ=22.35;AC=75;AN=29246;NFAM=73
chr5	149490876	365933	N	<DEL>	2538.51	PASS	SVTYPE=DEL;POS=149490876;SVLEN=-999;END=149491875;STRANDS=+-:28;IMPRECISE;CIPOS=-10,9;CIEND=0,5;CIPOS95=-1,2;CIEND95=0,1;SU=28;PE=27;SR=1;ALG=PROD;AF=3.419e-05;NSAMP=1;MSQ=368.65;AC=1;AN=29246;NFAM=1
chr5	149509167	365934_1	N	N[chr5:149509488[	553.21	LOW	SVTYPE=BND;POS=149509167;STRANDS=+-:80;CIPOS=-6,5;CIEND=-6,5;CIPOS95=0,0;CIEND95=0,0;MATEID=365934_2;EVENT=365934;SU=80;PE=0;SR=80;ALG=PROD;AF=0.0002735;NSAMP=8;MSQ=20.02;RECLASSIFIED;AC=8;AN=29246;NFAM=8
chr5	149509488	365934_2	N	]chr5:149509167]N	553.21	LOW	SVTYPE=BND;POS=149509167;STRANDS=+-:80;CIPOS=-6,5;CIEND=-6,5;CIPOS95=0,0;CIEND95=0,0;MATEID=365934_1;EVENT=365934;SECONDARY;SU=80;PE=0;SR=80;ALG=PROD;AF=0.0002735;NSAMP=8;MSQ=20.02;RECLASSIFIED;AC=8;AN=29246;NFAM=8
chr5	149515936	86766_1	N	N]chr17:27213357]	1230.56	LOW	SVTYPE=BND;POS=149515936;STRANDS=++:6;IMPRECISE;CIPOS=-50,512;CIEND=-46,615;CIPOS95=-50,123;CIEND95=-46,214;MATEID=86766_2;EVENT=86766;SU=6;PE=6;SR=0;ALG=PROD;AF=0.001368;NSAMP=40;MSQ=27.1;AC=40;AN=29246;NFAM=40
chr5	149531299	365935_1	N	N[chr5:149531574[	12.06	LOW	SVTYPE=BND;POS=149531299;STRANDS=+-:4;CIPOS=-9,8;CIEND=-9,8;CIPOS95=0,0;CIEND95=0,0;MATEID=365935_2;EVENT=365935;SU=4;PE=0;SR=4;ALG=PROD;AF=3.419e-05;NSAMP=1;MSQ=9.25;RECLASSIFIED;AC=1;AN=29246;NFAM=1
chr5	149531574	365935_2	N	]chr5:149531299]N	12.06	LOW	SVTYPE=BND;POS=149531299;STRANDS=+-:4;CIPOS=-9,8;CIEND=-9,8;CIPOS95=0,0;CIEND95=0,0;MATEID=365935_1;EVENT=365935;SECONDARY;SU=4;PE=0;SR=4;ALG=PROD;AF=3.419e-05;NSAMP=1;MSQ=9.25;RECLASSIFIED;AC=1;AN=29246;NFAM=1
chr5	149532362	365937_1	N	N[chr5:149532649[	73.99	LOW	SVTYPE=BND;POS=149532362;STRANDS=+-:5;CIPOS=-10,9;CIEND=-10,9;CIPOS95=0,0;CIEND95=0,0;MATEID=365937_2;EVENT=365937;SU=5;PE=0;SR=5;ALG=PROD;AF=0.0001026;NSAMP=3;MSQ=11.33;RECLASSIFIED;AC=3;AN=29246;NFAM=3
chr5	149532649	365937_2	N	]chr5:149532362]N	73.99	LOW	SVTYPE=BND;POS=149532362;STRANDS=+-:5;CIPOS=-10,9;CIEND=-10,9;CIPOS95=0,0;CIEND95=0,0;MATEID=365937_1;EVENT=365937;SECONDARY;SU=5;PE=0;SR=5;ALG=PROD;AF=0.0001026;NSAMP=3;MSQ=11.33;RECLASSIFIED;AC=3;AN=29246;NFAM=3
chr5	149540814	594064	N	<INV>	30.23	LOW	SVTYPE=INV;POS=149540814;SVLEN=592;END=149541406;STRANDS=++:1,--:6;IMPRECISE;CIPOS=-10,9;CIEND=-10,9;CIPOS95=-3,3;CIEND95=-3,1;SU=7;PE=6;SR=1;ALG=PROD;AF=3.419e-05;NSAMP=1;MSQ=29.74;AC=1;AN=29246;NFAM=1
chr5	149541708	594065_1	N	[chr5:149542728[N	5.26	LOW	SVTYPE=BND;POS=149541708;STRANDS=--:4;IMPRECISE;CIPOS=-270,9;CIEND=-118,9;CIPOS95=-55,3;CIEND95=-65,2;MATEID=594065_2;EVENT=594065;SU=4;PE=4;SR=0;ALG=PROD;AF=3.419e-05;NSAMP=1;MSQ=4.64;AC=1;AN=29246;NFAM=1
chr5	149542447	52752_2	N	N[chr2:94646673[	202.81	LOW	SVTYPE=BND;POS=149542447;STRANDS=-+:4;IMPRECISE;CIPOS=-30,464;CIEND=-681,29;CIPOS95=-30,152;CIEND95=-218,29;MATEID=52752_1;EVENT=52752;SECONDARY;SU=4;PE=4;SR=0;ALG=PROD;AF=0.0004103;NSAMP=12;MSQ=11.17;AC=12;AN=29246;NFAM=12
chr5	149542591	87085_1	N	]chr18:9620362]N	46373.8	LOW	SVTYPE=BND;POS=149542591;STRANDS=-+:24;IMPRECISE;CIPOS=-667,34;CIEND=-41,401;CIPOS95=-128,34;CIEND95=-28,28;MATEID=87085_2;EVENT=87085;SU=24;PE=24;SR=0;ALG=PROD;AF=0.04281;NSAMP=1218;MSQ=23.2;AC=1252;AN=29246;NFAM=1182
chr5	149542592	352502_2	N	]chr5:11879363]N	284456	LOW	SVTYPE=BND;POS=11879363;STRANDS=+-:4;IMPRECISE;CIPOS=-10,8;CIEND=-10,9;CIPOS95=-1,0;CIEND95=-1,1;MATEID=352502_1;EVENT=352502;SECONDARY;SU=4;PE=2;SR=2;ALG=PROD;AF=0.1453;NSAMP=4247;MSQ=40.13;RECLASSIFIED;AC=4248;AN=29246;NFAM=4002
chr5	149542593	12799_2	N	[chr1:63400373[N	252.51	LOW	SVTYPE=BND;POS=149542593;STRANDS=--:5;IMPRECISE;CIPOS=-728,29;CIEND=-396,29;CIPOS95=-217,29;CIEND95=-90,29;MATEID=12799_1;EVENT=12799;SECONDARY;SU=5;PE=5;SR=0;ALG=PROD;AF=0.0003419;NSAMP=10;MSQ=21.9;AC=10;AN=29246;NFAM=10
chr5	149542593	52749_2	N	]chr2:105835404]N	6376.31	LOW	SVTYPE=BND;POS=149542593;STRANDS=+-:13;IMPRECISE;CIPOS=-444,29;CIEND=-30,383;CIPOS95=-105,29;CIEND95=-30,56;MATEID=52749_1;EVENT=52749;SECONDARY;SU=13;PE=13;SR=0;ALG=PROD;AF=0.006565;NSAMP=191;MSQ=15.68;AC=192;AN=29246;NFAM=189
chr5	149542593	84916_1	N	]chr12:110593415]N	547.03	LOW	SVTYPE=BND;POS=149542593;STRANDS=-+:4;IMPRECISE;CIPOS=-678,9;CIEND=-10,532;CIPOS95=-229,1;CIEND95=-2,155;MATEID=84916_2;EVENT=84916;SU=4;PE=4;SR=0;ALG=PROD;AF=0.0007522;NSAMP=22;MSQ=8.44;AC=22;AN=29246;NFAM=22
chr5	149542593	88431_1	N	]chr22:43192632]N	121531	LOW	SVTYPE=BND;POS=149542593;STRANDS=-+:10;IMPRECISE;CIPOS=-685,29;CIEND=-30,527;CIPOS95=-180,29;CIEND95=-30,108;MATEID=88431_2;EVENT=88431;SU=10;PE=10;SR=0;ALG=PROD;AF=0.09434;NSAMP=2743;MSQ=23.05;AC=2759;AN=29246;NFAM=2608
chr5	149542595	12797_2	N	]chr1:44942414]N	753.18	LOW	SVTYPE=BND;POS=149542595;STRANDS=+-:8;IMPRECISE;CIPOS=-473,29;CIEND=-30,291;CIPOS95=-104,29;CIEND95=-30,68;MATEID=12797_1;EVENT=12797;SECONDARY;SU=8;PE=8;SR=0;ALG=PROD;AF=0.0008548;NSAMP=25;MSQ=20.96;AC=25;AN=29246;NFAM=25
chr5	149542596	12798_2	N	[chr1:45044853[N	380.29	LOW	SVTYPE=BND;POS=149542596;STRANDS=--:8;IMPRECISE;CIPOS=-527,29;CIEND=-379,29;CIPOS95=-152,29;CIEND95=-81,29;MATEID=12798_1;EVENT=12798;SECONDARY;SU=8;PE=8;SR=0;ALG=PROD;AF=0.0005129;NSAMP=15;MSQ=14.9;AC=15;AN=29246;NFAM=15
chr5	149542600	91831_1	N	]chrX:127715314]N	3622.1	LOW	SVTYPE=BND;POS=149542600;STRANDS=-+:28;IMPRECISE;CIPOS=-10,7;CIEND=-30,9;CIPOS95=-1,1;CIEND95=0,0;MATEID=91831_2;EVENT=91831;SU=28;PE=20;SR=8;ALG=PROD;AF=0.004855;NSAMP=142;MSQ=17.2;AC=142;AN=29246;NFAM=140
chr5	149542601	83385_1	N	[chr10:18600945[N	1112.84	LOW	SVTYPE=BND;POS=149542601;STRANDS=--:47;IMPRECISE;CIPOS=-21,8;CIEND=-30,29;CIPOS95=-1,1;CIEND95=-4,4;MATEID=83385_2;EVENT=83385;SU=47;PE=46;SR=1;ALG=PROD;AF=0.001128;NSAMP=33;MSQ=19.83;AC=33;AN=29246;NFAM=33
chr5	149542601	86297_1	N	[chr16:12476393[N	542.87	LOW	SVTYPE=BND;POS=149542601;STRANDS=--:4;IMPRECISE;CIPOS=-701,29;CIEND=-418,29;CIPOS95=-220,29;CIEND95=-104,29;MATEID=86297_2;EVENT=86297;SU=4;PE=4;SR=0;ALG=PROD;AF=0.0009574;NSAMP=28;MSQ=14.27;AC=28;AN=29246;NFAM=28
chr5	149542602	88594_1	N	]chr6:18208628]N	8070.89	LOW	SVTYPE=BND;POS=149542602;STRANDS=-+:18;IMPRECISE;CIPOS=-7,30;CIEND=-11,29;CIPOS95=-3,3;CIEND95=0,0;MATEID=88594_2;EVENT=88594;SU=18;PE=12;SR=6;ALG=PROD;AF=0.009882;NSAMP=286;MSQ=15.94;AC=289;AN=29246;NFAM=279
chr5	149542607	365938_1	N	N[chr5:149542675[	235356	LOW	SVTYPE=BND;POS=149542607;STRANDS=+-:2670;CIPOS=0,3;CIEND=-1,0;CIPOS95=0,0;CIEND95=0,0;MATEID=365938_2;EVENT=365938;SU=2670;PE=43;SR=2627;ALG=PROD;AF=0.03841;NSAMP=1029;MSQ=106.06;RECLASSIFIED;AC=1123;AN=29240;NFAM=966
chr5	149542608	86426_1	N	]chr16:51828241]N	27.78	LOW	SVTYPE=BND;POS=149542608;STRANDS=-+:4;IMPRECISE;CIPOS=-509,9;CIEND=-10,280;CIPOS95=-163,1;CIEND95=-2,80;MATEID=86426_2;EVENT=86426;SU=4;PE=4;SR=0;ALG=PROD;AF=0.0001026;NSAMP=3;MSQ=6.98;AC=3;AN=29246;NFAM=3
chr5	149542609	52751_2	N	]chr2:18635797]N	41.85	LOW	SVTYPE=BND;POS=149542609;STRANDS=+-:4;IMPRECISE;CIPOS=-718,49;CIEND=-50,510;CIPOS95=-223,49;CIEND95=-50,145;MATEID=52751_1;EVENT=52751;SECONDARY;SU=4;PE=4;SR=0;ALG=PROD;AF=0.0001026;NSAMP=3;MSQ=12.64;AC=3;AN=29246;NFAM=3
chr5	149542612	84045_1	N	]chr11:73199295]N	259176	LOW	SVTYPE=BND;POS=149542612;STRANDS=-+:12;IMPRECISE;CIPOS=-30,29;CIEND=-30,29;CIPOS95=-1,1;CIEND95=0,0;MATEID=84045_2;EVENT=84045;SU=12;PE=6;SR=6;ALG=PROD;AF=0.1076;NSAMP=3117;MSQ=43.96;AC=3148;AN=29246;NFAM=2923
chr5	149542615	84766_1	N	]chr12:72614331]N	26036.7	LOW	SVTYPE=BND;POS=149542615;STRANDS=-+:103;CIPOS=-9,6;CIEND=-8,6;CIPOS95=0,0;CIEND95=0,0;MATEID=84766_2;EVENT=84766;SU=103;PE=38;SR=65;ALG=PROD;AF=0.02301;NSAMP=673;MSQ=23.89;AC=673;AN=29246;NFAM=668
chr5	149542618	83561_1	N	]chr10:74830769]N	1237.89	LOW	SVTYPE=BND;POS=149542618;STRANDS=-+:19;IMPRECISE;CIPOS=-21,9;CIEND=-10,9;CIPOS95=-1,1;CIEND95=0,0;MATEID=83561_2;EVENT=83561;SU=19;PE=15;SR=4;ALG=PROD;AF=0.001778;NSAMP=52;MSQ=17.22;AC=52;AN=29246;NFAM=52
chr5	149542624	591449_2	N	[chr5:31421899[N	236.68	LOW	SVTYPE=BND;POS=149542624;STRANDS=--:4;IMPRECISE;CIPOS=-10,9;CIEND=-10,9;CIPOS95=-3,1;CIEND95=-3,3;MATEID=591449_1;EVENT=591449;SECONDARY;SU=4;PE=3;SR=1;ALG=PROD;AF=0.0002735;NSAMP=8;MSQ=15.08;AC=8;AN=29246;NFAM=8
chr5	149542625	90765_1	N	]chr9:6629958]N	214712	LOW	SVTYPE=BND;POS=149542625;STRANDS=-+:289;IMPRECISE;CIPOS=-826,49;CIEND=-124,651;CIPOS95=-46,46;CIEND95=-7,7;MATEID=90765_2;EVENT=90765;SU=289;PE=146;SR=143;ALG=SUM;AF=0.1138;NSAMP=3326;MSQ=39.9;AC=3328;AN=29246;NFAM=3188
chr5	149542628	87389_1	N	[chr18:76556744[N	479.08	LOW	SVTYPE=BND;POS=149542628;STRANDS=--:4;IMPRECISE;CIPOS=-632,6;CIEND=-533,9;CIPOS95=-147,0;CIEND95=-116,2;MATEID=87389_2;EVENT=87389;SU=4;PE=4;SR=0;ALG=PROD;AF=0.0005129;NSAMP=15;MSQ=27.07;AC=15;AN=29246;NFAM=15
chr5	149542656	84085_1	N	]chr11:87893387]N	810155	LOW	SVTYPE=BND;POS=149542656;STRANDS=-+:12;CIPOS=-29,28;CIEND=-29,28;CIPOS95=0,0;CIEND95=0,0;MATEID=84085_2;EVENT=84085;SU=12;PE=0;SR=12;ALG=PROD;AF=0.2722;NSAMP=7948;MSQ=55.63;AC=7961;AN=29246;NFAM=7394
chr5	149542675	365938_2	N	]chr5:149542607]N	235356	LOW	SVTYPE=BND;POS=149542607;STRANDS=+-:2670;CIPOS=-1,0;CIEND=0,3;CIPOS95=0,0;CIEND95=0,0;MATEID=365938_1;EVENT=365938;SECONDARY;SU=2670;PE=43;SR=2627;ALG=PROD;AF=0.03841;NSAMP=1029;MSQ=106.06;RECLASSIFIED;AC=1123;AN=29240;NFAM=966
chr5	149542678	89124_1	N	N]chr6:113038002]	265664	LOW	SVTYPE=BND;POS=149542678;STRANDS=++:4,--:6;IMPRECISE;CIPOS=-812,48;CIEND=-401,107;CIPOS95=-268,48;CIEND95=-56,56;MATEID=89124_2;EVENT=89124;SU=10;PE=6;SR=4;ALG=SUM;AF=0.1927;NSAMP=5513;MSQ=27.3;AC=5636;AN=29246;NFAM=5110
chr5	149542701	90362_1	N	N]chr8:65655968]	34959.9	LOW	SVTYPE=BND;POS=149542701;STRANDS=++:4;IMPRECISE;CIPOS=-10,9;CIEND=-10,9;CIPOS95=-1,1;CIEND95=-1,1;MATEID=90362_2;EVENT=90362;SU=4;PE=2;SR=2;ALG=PROD;AF=0.02626;NSAMP=651;MSQ=28.16;AC=768;AN=29246;NFAM=626
chr5	149542706	84767_1	N	N[chr12:72614301[	159.55	LOW	SVTYPE=BND;POS=149542706;STRANDS=+-:29;IMPRECISE;CIPOS=-10,46;CIEND=-50,49;CIPOS95=-1,1;CIEND95=-1,1;MATEID=84767_2;EVENT=84767;SU=29;PE=26;SR=3;ALG=PROD;AF=0.000171;NSAMP=5;MSQ=25.74;AC=5;AN=29246;NFAM=5
chr5	149542707	52753_2	N	N[chr2:171363797[	31659.8	LOW	SVTYPE=BND;POS=149542707;STRANDS=-+:6;IMPRECISE;CIPOS=-26,29;CIEND=-30,29;CIPOS95=-3,3;CIEND95=-3,3;MATEID=52753_1;EVENT=52753;SECONDARY;SU=6;PE=5;SR=1;ALG=PROD;AF=0.03053;NSAMP=800;MSQ=25.15;AC=893;AN=29246;NFAM=770
chr5	149542708	88766_1	N	N]chr6:38374228]	67.3	LOW	SVTYPE=BND;POS=149542708;STRANDS=++:4;IMPRECISE;CIPOS=-10,687;CIEND=-10,443;CIPOS95=-1,225;CIEND95=-2,163;MATEID=88766_2;EVENT=88766;SU=4;PE=4;SR=0;ALG=PROD;AF=0.0001368;NSAMP=4;MSQ=7;AC=4;AN=29246;NFAM=4
chr5	149542710	86235_1	N	N]chr15:99019478]	2086.11	LOW	SVTYPE=BND;POS=149542710;STRANDS=++:14;IMPRECISE;CIPOS=-29,511;CIEND=-30,404;CIPOS95=-29,137;CIEND95=-30,55;MATEID=86235_2;EVENT=86235;SU=14;PE=14;SR=0;ALG=PROD;AF=0.003385;NSAMP=97;MSQ=14.11;AC=99;AN=29246;NFAM=97
chr5	149542710	88288_1	N	N[chr21:35395574[	121.84	LOW	SVTYPE=BND;POS=149542710;STRANDS=+-:4;IMPRECISE;CIPOS=-10,670;CIEND=-627,9;CIPOS95=-1,240;CIEND95=-202,1;MATEID=88288_2;EVENT=88288;SU=4;PE=4;SR=0;ALG=PROD;AF=0.000171;NSAMP=5;MSQ=15.36;AC=5;AN=29246;NFAM=5
chr5	149542712	12800_2	N	N[chr1:44942456[	409.39	LOW	SVTYPE=BND;POS=149542712;STRANDS=-+:4;IMPRECISE;CIPOS=-28,694;CIEND=-432,29;CIPOS95=-28,151;CIEND95=-114,29;MATEID=12800_1;EVENT=12800;SECONDARY;SU=4;PE=4;SR=0;ALG=PROD;AF=0.0008548;NSAMP=25;MSQ=11.67;AC=25;AN=29246;NFAM=25
chr5	149542712	12802_2	N	N]chr1:211609099]	1069.38	LOW	SVTYPE=BND;POS=149542712;STRANDS=++:6;IMPRECISE;CIPOS=-28,553;CIEND=-30,434;CIPOS95=-28,112;CIEND95=-30,64;MATEID=12802_1;EVENT=12802;SECONDARY;SU=6;PE=6;SR=0;ALG=PROD;AF=0.001573;NSAMP=42;MSQ=16.81;AC=46;AN=29246;NFAM=42
chr5	149542712	52750_2	N	N[chr2:105835512[	2729.08	LOW	SVTYPE=BND;POS=149542712;STRANDS=-+:8;IMPRECISE;CIPOS=-30,662;CIEND=-437,29;CIPOS95=-30,141;CIEND95=-83,29;MATEID=52750_1;EVENT=52750;SECONDARY;SU=8;PE=8;SR=0;ALG=PROD;AF=0.002462;NSAMP=72;MSQ=18.35;AC=72;AN=29246;NFAM=72
chr5	149542712	87086_1	N	N[chr18:9620379[	4251.44	LOW	SVTYPE=BND;POS=149542712;STRANDS=+-:4;IMPRECISE;CIPOS=-30,597;CIEND=-554,29;CIPOS95=-30,191;CIEND95=-183,29;MATEID=87086_2;EVENT=87086;SU=4;PE=4;SR=0;ALG=PROD;AF=0.005779;NSAMP=163;MSQ=16.86;AC=169;AN=29246;NFAM=161
chr5	149542713	83292_1	N	N]chr10:18600960]	804.49	LOW	SVTYPE=BND;POS=149542713;STRANDS=++:50;IMPRECISE;CIPOS=-8,372;CIEND=-15,296;CIPOS95=-8,74;CIEND95=-13,13;MATEID=83292_2;EVENT=83292;SU=50;PE=50;SR=0;ALG=PROD;AF=0.0006839;NSAMP=20;MSQ=25.57;AC=20;AN=29246;NFAM=20
chr5	149542716	12801_2	N	N[chr1:147736172[	42.43	LOW	SVTYPE=BND;POS=149542716;STRANDS=-+:4;IMPRECISE;CIPOS=-30,708;CIEND=-563,29;CIPOS95=-30,233;CIEND95=-157,29;MATEID=12801_1;EVENT=12801;SECONDARY;SU=4;PE=4;SR=0;ALG=PROD;AF=6.839e-05;NSAMP=2;MSQ=13.63;AC=2;AN=29246;NFAM=2
chr5	149542719	90767_1	N	N[chr9:6629956[	1069.28	LOW	SVTYPE=BND;POS=149542719;STRANDS=+-:19;IMPRECISE;CIPOS=-50,527;CIEND=-428,49;CIPOS95=-50,139;CIEND95=-50,49;MATEID=90767_2;EVENT=90767;SU=19;PE=19;SR=0;ALG=PROD;AF=0.001265;NSAMP=37;MSQ=25.19;AC=37;AN=29246;NFAM=37
chr5	149542728	594065_2	N	[chr5:149541708[N	5.26	LOW	SVTYPE=BND;POS=149542728;STRANDS=--:4;IMPRECISE;CIPOS=-118,9;CIEND=-270,9;CIPOS95=-65,2;CIEND95=-55,3;MATEID=594065_1;EVENT=594065;SECONDARY;SU=4;PE=4;SR=0;ALG=PROD;AF=3.419e-05;NSAMP=1;MSQ=4.64;AC=1;AN=29246;NFAM=1
chr5	149546272	594066	N	<INV>	4.83	LOW	SVTYPE=INV;POS=149546272;SVLEN=204;END=149546476;STRANDS=++:2,--:4;IMPRECISE;CIPOS=-94,8;CIEND=-5,36;CIPOS95=-80,8;CIEND95=-5,26;SU=6;PE=6;SR=0;ALG=PROD;AF=3.419e-05;NSAMP=1;MSQ=4.68;AC=1;AN=29246;NFAM=1
chr5	149561055	365939	N	<DEL>	131.75	PASS	SVTYPE=DEL;POS=149561055;SVLEN=-3507;END=149564562;STRANDS=+-:5;IMPRECISE;CIPOS=-10,445;CIEND=-359,9;CIPOS95=-1,129;CIEND95=-90,2;SU=5;PE=5;SR=0;ALG=PROD;AF=3.419e-05;NSAMP=1;MSQ=131.75;AC=1;AN=29246;NFAM=1
chr5	149579658	365940_1	N	N[chr5:149579957[	888.27	LOW	SVTYPE=BND;POS=149579658;STRANDS=+-:18;CIPOS=-24,23;CIEND=-24,23;CIPOS95=0,0;CIEND95=0,0;MATEID=365940_2;EVENT=365940;SU=18;PE=2;SR=16;ALG=PROD;AF=0.0002735;NSAMP=8;MSQ=108.99;RECLASSIFIED;AC=8;AN=29246;NFAM=8
chr5	149579957	365940_2	N	]chr5:149579658]N	888.27	LOW	SVTYPE=BND;POS=149579658;STRANDS=+-:18;CIPOS=-24,23;CIEND=-24,23;CIPOS95=0,0;CIEND95=0,0;MATEID=365940_1;EVENT=365940;SECONDARY;SU=18;PE=2;SR=16;ALG=PROD;AF=0.0002735;NSAMP=8;MSQ=108.99;RECLASSIFIED;AC=8;AN=29246;NFAM=8
chr5	149585683	519256	N	<DUP>	379.97	PASS	SVTYPE=DUP;POS=149585683;SVLEN=4831;END=149590514;STRANDS=-+:45;IMPRECISE;CIPOS=-289,29;CIEND=-30,247;CIPOS95=-23,23;CIEND95=-20,20;SU=45;PE=45;SR=0;ALG=PROD;AF=0.0001368;NSAMP=4;MSQ=49.45;AC=4;AN=29246;NFAM=4
chr5	149586001	365942	N	<DEL>	464.45	PASS	SVTYPE=DEL;POS=149586001;SVLEN=-50;END=149586051;STRANDS=+-:11;CIPOS=-26,25;CIEND=-26,25;CIPOS95=0,0;CIEND95=0,0;SU=11;PE=0;SR=11;ALG=PROD;AF=3.419e-05;NSAMP=1;MSQ=107.83;AC=1;AN=29246;NFAM=1
chr5	149587900	594067_1	N	[chr5:149589195[N	93.01	LOW	SVTYPE=BND;POS=149587900;STRANDS=--:4;IMPRECISE;CIPOS=-9,9;CIEND=-9,8;CIPOS95=0,1;CIEND95=0,0;MATEID=594067_2;EVENT=594067;SU=4;PE=0;SR=4;ALG=PROD;AF=0.0001026;NSAMP=3;MSQ=31;AC=3;AN=29246;NFAM=3
chr5	149588022	519257	N	<DUP>	232.46	PASS	SVTYPE=DUP;POS=149588022;SVLEN=437;END=149588459;STRANDS=-+:8;IMPRECISE;CIPOS=-10,7;CIEND=-5,3;CIPOS95=-1,0;CIEND95=-3,3;SU=8;PE=6;SR=2;ALG=PROD;AF=0.0002052;NSAMP=6;MSQ=24.28;AC=6;AN=29246;NFAM=6
chr5	149589195	594067_2	N	[chr5:149587900[N	93.01	LOW	SVTYPE=BND;POS=149589195;STRANDS=--:4;IMPRECISE;CIPOS=-9,8;CIEND=-9,9;CIPOS95=0,0;CIEND95=0,1;MATEID=594067_1;EVENT=594067;SECONDARY;SU=4;PE=0;SR=4;ALG=PROD;AF=0.0001026;NSAMP=3;MSQ=31;AC=3;AN=29246;NFAM=3
chr5	149598262	90586_1	N	[chr8:112369988[N	6936.11	LOW	SVTYPE=BND;POS=149598262;STRANDS=--:380;IMPRECISE;CIPOS=-314,6;CIEND=-40,16;CIPOS95=-23,6;CIEND95=-3,3;MATEID=90586_2;EVENT=90586;SU=380;PE=380;SR=0;ALG=PROD;AF=0.006804;NSAMP=199;MSQ=26.72;AC=199;AN=29246;NFAM=197
chr5	149598762	86813_1	N	[chr17:37268699[N	691.73	LOW	SVTYPE=BND;POS=149598762;STRANDS=--:4;CIPOS=-9,8;CIEND=-9,8;CIPOS95=0,0;CIEND95=0,0;MATEID=86813_2;EVENT=86813;SU=4;PE=0;SR=4;ALG=PROD;AF=0.000718;NSAMP=21;MSQ=31.02;AC=21;AN=29246;NFAM=21
chr5	149598762	91975_1	N	]chrX:152524246]N	1184.8	LOW	SVTYPE=BND;POS=149598762;STRANDS=-+:12;IMPRECISE;CIPOS=-49,43;CIEND=-49,30;CIPOS95=0,0;CIEND95=-1,1;MATEID=91975_2;EVENT=91975;SU=12;PE=6;SR=6;ALG=PROD;AF=0.001231;NSAMP=35;MSQ=28.16;AC=36;AN=29246;NFAM=35
chr5	149598776	91974_1	N	N[chrX:152524140[	3323.64	LOW	SVTYPE=BND;POS=149598776;STRANDS=+-:75;IMPRECISE;CIPOS=-49,49;CIEND=-48,5;CIPOS95=-5,5;CIEND95=-3,3;MATEID=91974_2;EVENT=91974;SU=75;PE=74;SR=1;ALG=PROD;AF=0.004069;NSAMP=118;MSQ=22.83;AC=119;AN=29246;NFAM=118
chr5	149599434	352350_2	N	]chr5:10404087]N	126500	LOW	SVTYPE=BND;POS=10404087;STRANDS=+-:5;CIPOS=-10,9;CIEND=-10,9;CIPOS95=0,0;CIEND95=0,0;MATEID=352350_1;EVENT=352350;SECONDARY;SU=5;PE=0;SR=5;ALG=PROD;AF=0.07857;NSAMP=2298;MSQ=34.19;RECLASSIFIED;AC=2298;AN=29246;NFAM=2252
chr5	149599435	89912_1	N	[chr7:114497655[N	36402.2	LOW	SVTYPE=BND;POS=149599435;STRANDS=--:4;CIPOS=-9,8;CIEND=-9,8;CIPOS95=0,0;CIEND95=0,0;MATEID=89912_2;EVENT=89912;SU=4;PE=0;SR=4;ALG=PROD;AF=0.03269;NSAMP=956;MSQ=25.78;AC=956;AN=29246;NFAM=945
chr5	149599435	90755_1	N	[chr9:3707640[N	68154	LOW	SVTYPE=BND;POS=149599435;STRANDS=--:8;CIPOS=-29,28;CIEND=-29,28;CIPOS95=0,0;CIEND95=0,0;MATEID=90755_2;EVENT=90755;SU=8;PE=0;SR=8;ALG=PROD;AF=0.05457;NSAMP=1596;MSQ=27.56;AC=1596;AN=29246;NFAM=1566
chr5	149599435	90761_1	N	]chr9:5579322]N	50089.8	LOW	SVTYPE=BND;POS=149599435;STRANDS=-+:3285;CIPOS=0,0;CIEND=0,0;CIPOS95=0,0;CIEND95=0,0;MATEID=90761_2;EVENT=90761;SU=3285;PE=0;SR=3285;ALG=PROD;AF=0.03686;NSAMP=1078;MSQ=35.79;AC=1078;AN=29246;NFAM=1065
chr5	149599435	91046_1	N	]chr9:91585795]N	25599.1	LOW	SVTYPE=BND;POS=149599435;STRANDS=-+:4;CIPOS=-9,8;CIEND=-9,8;CIPOS95=0,0;CIEND95=0,0;MATEID=91046_2;EVENT=91046;SU=4;PE=0;SR=4;ALG=PROD;AF=0.02188;NSAMP=640;MSQ=25.24;AC=640;AN=29246;NFAM=633
chr5	149599435	91901_1	N	]chrX:142500218]N	31598.8	LOW	SVTYPE=BND;POS=149599435;STRANDS=-+:47;CIPOS=-9,8;CIEND=-9,8;CIPOS95=0,0;CIEND95=0,0;MATEID=91901_2;EVENT=91901;SU=47;PE=0;SR=47;ALG=PROD;AF=0.0266;NSAMP=778;MSQ=27.03;AC=778;AN=29246;NFAM=772
chr5	149599457	52754_2	N	N[chr2:135736247[	47818.7	LOW	SVTYPE=BND;POS=149599457;STRANDS=-+:2333;CIPOS=0,0;CIEND=0,0;CIPOS95=0,0;CIEND95=0,0;MATEID=52754_1;EVENT=52754;SECONDARY;SU=2333;PE=0;SR=2333;ALG=PROD;AF=0.0264;NSAMP=772;MSQ=39.38;AC=772;AN=29246;NFAM=762
chr5	149599457	68061_2	N	N[chr3:142695756[	16671.3	LOW	SVTYPE=BND;POS=149599457;STRANDS=-+:12;CIPOS=-29,28;CIEND=-29,28;CIPOS95=0,0;CIEND95=0,0;MATEID=68061_1;EVENT=68061;SECONDARY;SU=12;PE=0;SR=12;ALG=PROD;AF=0.01334;NSAMP=390;MSQ=26.8;AC=390;AN=29246;NFAM=384
chr5	149599457	78853_2	N	N[chr4:75386596[	28329.1	LOW	SVTYPE=BND;POS=149599457;STRANDS=-+:4;CIPOS=-9,8;CIEND=-9,8;CIPOS95=0,0;CIEND95=0,0;MATEID=78853_1;EVENT=78853;SECONDARY;SU=4;PE=0;SR=4;ALG=PROD;AF=0.02086;NSAMP=610;MSQ=27.4;AC=610;AN=29246;NFAM=601
chr5	149624901	89192_1	N	]chr6:122850309]N	53.72	LOW	SVTYPE=BND;POS=149624901;STRANDS=-+:5;IMPRECISE;CIPOS=-606,49;CIEND=-50,627;CIPOS95=-126,49;CIEND95=-50,119;MATEID=89192_2;EVENT=89192;SU=5;PE=5;SR=0;ALG=PROD;AF=3.419e-05;NSAMP=1;MSQ=53.72;AC=1;AN=29246;NFAM=1
chr5	149625779	365943_1	N	N[chr5:149626258[	166.75	LOW	SVTYPE=BND;POS=149625779;STRANDS=+-:4;IMPRECISE;CIPOS=-9,8;CIEND=0,7;CIPOS95=0,0;CIEND95=0,6;MATEID=365943_2;EVENT=365943;SU=4;PE=0;SR=4;ALG=PROD;AF=0.0002052;NSAMP=6;MSQ=14.62;RECLASSIFIED;AC=6;AN=29246;NFAM=6
chr5	149626258	365943_2	N	]chr5:149625779]N	166.75	LOW	SVTYPE=BND;POS=149625779;STRANDS=+-:4;IMPRECISE;CIPOS=0,7;CIEND=-9,8;CIPOS95=0,6;CIEND95=0,0;MATEID=365943_1;EVENT=365943;SECONDARY;SU=4;PE=0;SR=4;ALG=PROD;AF=0.0002052;NSAMP=6;MSQ=14.62;RECLASSIFIED;AC=6;AN=29246;NFAM=6
chr5	149626370	519258	N	<DUP>	450.26	PASS	SVTYPE=DUP;POS=149626370;SVLEN=14431;END=149640801;STRANDS=-+:36;CIPOS=-3,0;CIEND=-10,9;CIPOS95=0,0;CIEND95=0,0;SU=36;PE=25;SR=11;ALG=PROD;AF=6.839e-05;NSAMP=1;MSQ=449.91;AC=2;AN=29246;NFAM=1
chr5	149631460	365945	N	<DEL>	116.72	PASS	SVTYPE=DEL;POS=149631460;SVLEN=-1983;END=149633443;STRANDS=+-:8;IMPRECISE;CIPOS=-10,9;CIEND=-10,5;CIPOS95=-1,1;CIEND95=-1,0;SU=8;PE=6;SR=2;ALG=PROD;AF=3.419e-05;NSAMP=1;MSQ=116.72;AC=1;AN=29246;NFAM=1
chr5	149637263	87811_1	N	]chr19:48978553]N	75.01	LOW	SVTYPE=BND;POS=149637263;STRANDS=-+:4;CIPOS=-9,8;CIEND=-9,8;CIPOS95=0,0;CIEND95=0,0;MATEID=87811_2;EVENT=87811;SU=4;PE=0;SR=4;ALG=PROD;AF=0.000171;NSAMP=5;MSQ=11.38;AC=5;AN=29246;NFAM=5
chr5	149639599	594070	N	<INV>	20.83	LOW	SVTYPE=INV;POS=149639599;SVLEN=195;END=149639794;STRANDS=++:2,--:2;IMPRECISE;CIPOS=-29,37;CIEND=-10,78;CIPOS95=-19,36;CIEND95=0,66;SU=4;PE=4;SR=0;ALG=PROD;AF=3.419e-05;NSAMP=1;MSQ=17.85;AC=1;AN=29246;NFAM=1
chr5	149643441	365946	N	<DEL>	1042.94	PASS	SVTYPE=DEL;POS=149643441;SVLEN=-12592;END=149656033;STRANDS=+-:47;CIPOS=-30,29;CIEND=-30,29;CIPOS95=0,0;CIEND95=0,0;SU=47;PE=26;SR=21;ALG=PROD;AF=6.839e-05;NSAMP=2;MSQ=521.47;AC=2;AN=29246;NFAM=2
chr5	149649504	365947_1	N	N[chr5:149650117[	9636.87	LOW	SVTYPE=BND;POS=149649504;STRANDS=+-:19;IMPRECISE;CIPOS=-34,25;CIEND=-30,29;CIPOS95=-1,1;CIEND95=0,0;MATEID=365947_2;EVENT=365947;SU=19;PE=15;SR=4;ALG=PROD;AF=0.006192;NSAMP=181;MSQ=20.39;RECLASSIFIED;AC=181;AN=29230;NFAM=178
chr5	149650117	365947_2	N	]chr5:149649504]N	9636.87	LOW	SVTYPE=BND;POS=149649504;STRANDS=+-:19;IMPRECISE;CIPOS=-30,29;CIEND=-34,25;CIPOS95=0,0;CIEND95=-1,1;MATEID=365947_1;EVENT=365947;SECONDARY;SU=19;PE=15;SR=4;ALG=PROD;AF=0.006192;NSAMP=181;MSQ=20.39;RECLASSIFIED;AC=181;AN=29230;NFAM=178
chr5	149650739	519259_1	N	]chr5:149651330]N	1.56268e+06	LOW	SVTYPE=BND;POS=149650739;STRANDS=-+:289;IMPRECISE;CIPOS=-700,76;CIEND=-186,572;CIPOS95=-114,76;CIEND95=-139,139;MATEID=519259_2;EVENT=519259;SU=289;PE=289;SR=0;ALG=SUM;AF=0.4073;NSAMP=7847;MSQ=110.68;RECLASSIFIED;AC=11767;AN=28888;NFAM=7148
chr5	149650776	594071	N	<INV>	487449	LOW	SVTYPE=INV;POS=149650776;SVLEN=744;END=149651520;STRANDS=++:2634,--:5;CIPOS=0,0;CIEND=0,0;CIPOS95=0,0;CIEND95=0,0;SU=2639;PE=724;SR=1915;ALG=PROD;AF=0.1271;NSAMP=3715;MSQ=71.99;AC=3715;AN=29240;NFAM=3606
chr5	149651330	519259_2	N	N[chr5:149650739[	1.56268e+06	LOW	SVTYPE=BND;POS=149650739;STRANDS=-+:289;IMPRECISE;CIPOS=-186,572;CIEND=-700,76;CIPOS95=-139,139;CIEND95=-114,76;MATEID=519259_1;EVENT=519259;SECONDARY;SU=289;PE=289;SR=0;ALG=SUM;AF=0.4073;NSAMP=7847;MSQ=110.68;RECLASSIFIED;AC=11767;AN=28888;NFAM=7148
chr5	149651643	86581_1	N	N]chr16:81235223]	332.16	LOW	SVTYPE=BND;POS=149651643;STRANDS=++:5;IMPRECISE;CIPOS=-30,29;CIEND=-29,29;CIPOS95=0,0;CIEND95=-1,1;MATEID=86581_2;EVENT=86581;SU=5;PE=0;SR=5;ALG=PROD;AF=0.0004787;NSAMP=14;MSQ=17.05;AC=14;AN=29246;NFAM=14
chr5	149654876	87400_1	N	[chr18:78238455[N	8712.02	LOW	SVTYPE=BND;POS=149654876;STRANDS=--:292;IMPRECISE;CIPOS=-91,10;CIEND=-149,11;CIPOS95=-11,10;CIEND95=-4,4;MATEID=87400_2;EVENT=87400;SU=292;PE=292;SR=0;ALG=PROD;AF=0.009608;NSAMP=281;MSQ=21.75;AC=281;AN=29246;NFAM=281
chr5	149654986	78854_2	N	N[chr4:3667956[	1214.98	LOW	SVTYPE=BND;POS=149654986;STRANDS=-+:60;IMPRECISE;CIPOS=-50,781;CIEND=-750,47;CIPOS95=-50,404;CIEND95=-130,47;MATEID=78854_1;EVENT=78854;SECONDARY;SU=60;PE=60;SR=0;ALG=SUM;AF=0.002496;NSAMP=73;MSQ=13.8;AC=73;AN=29246;NFAM=73
chr5	149655062	365949_1	N	N[chr5:149655398[	13641.8	LOW	SVTYPE=BND;POS=149655062;STRANDS=+-:4;IMPRECISE;CIPOS=-10,9;CIEND=-10,9;CIPOS95=-3,3;CIEND95=-3,3;MATEID=365949_2;EVENT=365949;SU=4;PE=3;SR=1;ALG=PROD;AF=0.01139;NSAMP=333;MSQ=23.19;RECLASSIFIED;AC=333;AN=29246;NFAM=333
chr5	149655185	85690_1	N	N]chr14:65791590]	29194.7	LOW	SVTYPE=BND;POS=149655185;STRANDS=++:5;IMPRECISE;CIPOS=-8,603;CIEND=-10,551;CIPOS95=0,215;CIEND95=-2,157;MATEID=85690_2;EVENT=85690;SU=5;PE=5;SR=0;ALG=PROD;AF=0.02729;NSAMP=798;MSQ=22.56;AC=798;AN=29246;NFAM=792
chr5	149655398	365949_2	N	]chr5:149655062]N	13641.8	LOW	SVTYPE=BND;POS=149655062;STRANDS=+-:4;IMPRECISE;CIPOS=-10,9;CIEND=-10,9;CIPOS95=-3,3;CIEND95=-3,3;MATEID=365949_1;EVENT=365949;SECONDARY;SU=4;PE=3;SR=1;ALG=PROD;AF=0.01139;NSAMP=333;MSQ=23.19;RECLASSIFIED;AC=333;AN=29246;NFAM=333
chr5	149655434	12803_2	N	N[chr1:204195225[	3.24058e+06	LOW	SVTYPE=BND;POS=149655434;STRANDS=-+:191;CIPOS=-4,4;CIEND=-3,4;CIPOS95=0,0;CIEND95=0,0;MATEID=12803_1;EVENT=12803;SECONDARY;SU=191;PE=4;SR=187;ALG=PROD;AF=0.5038;NSAMP=14477;MSQ=137.16;AC=14734;AN=29246;NFAM=13355
chr5	149655507	90984_1	N	]chr9:78815957]N	8703.78	LOW	SVTYPE=BND;POS=149655507;STRANDS=-+:11;CIPOS=-3,2;CIEND=-3,2;CIPOS95=0,0;CIEND95=0,0;MATEID=90984_2;EVENT=90984;SU=11;PE=0;SR=11;ALG=PROD;AF=0.008104;NSAMP=236;MSQ=18.31;AC=237;AN=29246;NFAM=235
chr5	149669671	365951	N	<DEL>	89.73	PASS	SVTYPE=DEL;POS=149669671;SVLEN=-8367;END=149678038;STRANDS=+-:4;IMPRECISE;CIPOS=-10,608;CIEND=-625,9;CIPOS95=-2,121;CIEND95=-151,1;SU=4;PE=4;SR=0;ALG=PROD;AF=3.419e-05;NSAMP=1;MSQ=89.73;AC=1;AN=29246;NFAM=1
chr5	149670183	365950	N	<DEL>	326.5	PASS	SVTYPE=DEL;POS=149670183;SVLEN=-2107;END=149672290;STRANDS=+-:11;CIPOS=-5,6;CIEND=-7,6;CIPOS95=0,0;CIEND95=0,0;SU=11;PE=6;SR=5;ALG=PROD;AF=3.419e-05;NSAMP=1;MSQ=326.5;AC=1;AN=29246;NFAM=1
chr5	149670602	365952	N	<DEL>	1032.72	PASS	SVTYPE=DEL;POS=149670602;SVLEN=-1988;END=149672590;STRANDS=+-:39;IMPRECISE;CIPOS=-10,294;CIEND=-281,9;CIPOS95=-10,38;CIEND95=-31,9;SU=39;PE=39;SR=0;ALG=PROD;AF=0.0002393;NSAMP=7;MSQ=147.53;AC=7;AN=29246;NFAM=7
chr5	149671168	91932_1	N	N]chrX:145435655]	3604.79	LOW	SVTYPE=BND;POS=149671168;STRANDS=++:4;IMPRECISE;CIPOS=-10,610;CIEND=-10,665;CIPOS95=-1,203;CIEND95=0,239;MATEID=91932_2;EVENT=91932;SU=4;PE=4;SR=0;ALG=PROD;AF=0.003077;NSAMP=90;MSQ=24.62;AC=90;AN=29246;NFAM=90
chr5	149671394	85145_1	N	[chr13:40954422[N	22129.2	LOW	SVTYPE=BND;POS=149671394;STRANDS=--:12;CIPOS=-29,28;CIEND=-29,28;CIPOS95=0,0;CIEND95=0,0;MATEID=85145_2;EVENT=85145;SU=12;PE=0;SR=12;ALG=PROD;AF=0.02383;NSAMP=697;MSQ=17.86;AC=697;AN=29246;NFAM=695
chr5	149671394	90310_1	N	[chr8:51158389[N	334701	LOW	SVTYPE=BND;POS=149671394;STRANDS=--:11124;CIPOS=-1,1;CIEND=-2,0;CIPOS95=0,0;CIEND95=0,0;MATEID=90310_2;EVENT=90310;SU=11124;PE=10647;SR=477;ALG=PROD;AF=0.1538;NSAMP=4498;MSQ=53.04;AC=4498;AN=29246;NFAM=4395
chr5	149671394	91931_1	N	[chrX:145435554[N	145564	LOW	SVTYPE=BND;POS=149671394;STRANDS=--:7392;CIPOS=0,0;CIEND=0,0;CIPOS95=0,0;CIEND95=0,0;MATEID=91931_2;EVENT=91931;SU=7392;PE=3274;SR=4118;ALG=PROD;AF=0.08138;NSAMP=2379;MSQ=40.57;AC=2380;AN=29246;NFAM=2322
chr5	149677537	52755_2	N	[chr2:132383341[N	168.72	LOW	SVTYPE=BND;POS=149677537;STRANDS=--:5;IMPRECISE;CIPOS=-430,9;CIEND=-629,9;CIPOS95=-105,2;CIEND95=-222,1;MATEID=52755_1;EVENT=52755;SECONDARY;SU=5;PE=5;SR=0;ALG=PROD;AF=0.0003077;NSAMP=9;MSQ=10.88;AC=9;AN=29246;NFAM=9
chr5	149677538	86340_1	N	N]chr16:23517543]	37424.9	LOW	SVTYPE=BND;POS=149677538;STRANDS=++:394;CIPOS=-2,2;CIEND=-2,2;CIPOS95=0,0;CIEND95=0,0;MATEID=86340_2;EVENT=86340;SU=394;PE=3;SR=391;ALG=PROD;AF=0.0332;NSAMP=781;MSQ=26.06;AC=971;AN=29246;NFAM=768
chr5	149685168	85803_1	N	]chr14:92912746]N	186.87	LOW	SVTYPE=BND;POS=149685168;STRANDS=-+:13;CIPOS=-3,2;CIEND=-10,9;CIPOS95=0,0;CIEND95=0,0;MATEID=85803_2;EVENT=85803;SU=13;PE=2;SR=11;ALG=PROD;AF=0.000171;NSAMP=5;MSQ=35.25;AC=5;AN=29246;NFAM=5
chr5	149685178	85802_1	N	N[chr14:92910673[	35.69	LOW	SVTYPE=BND;POS=149685178;STRANDS=+-:7;IMPRECISE;CIPOS=-10,297;CIEND=-550,9;CIPOS95=-1,89;CIEND95=-156,0;MATEID=85802_2;EVENT=85802;SU=7;PE=7;SR=0;ALG=PROD;AF=3.419e-05;NSAMP=1;MSQ=35.69;AC=1;AN=29246;NFAM=1
chr5	149701839	365953	N	<DEL>	233.71	PASS	SVTYPE=DEL;POS=149701839;SVLEN=-652;END=149702491;STRANDS=+-:10;IMPRECISE;CIPOS=-10,9;CIEND=-8,0;CIPOS95=-1,3;CIEND95=-8,0;SU=10;PE=9;SR=1;ALG=PROD;AF=3.42e-05;NSAMP=1;MSQ=233.63;AC=1;AN=29244;NFAM=1
chr5	149713306	365955	N	<DEL>	506.47	PASS	SVTYPE=DEL;POS=149713306;SVLEN=-1977;END=149715283;STRANDS=+-:20;CIPOS=-10,9;CIEND=-3,1;CIPOS95=0,0;CIEND95=0,0;SU=20;PE=7;SR=13;ALG=PROD;AF=3.419e-05;NSAMP=1;MSQ=506.47;AC=1;AN=29246;NFAM=1
chr5	149729644	83293_1	N	N]chr10:53128219]	345551	LOW	SVTYPE=BND;POS=149729644;STRANDS=++:4;CIPOS=-9,8;CIEND=-9,8;CIPOS95=0,0;CIEND95=0,0;MATEID=83293_2;EVENT=83293;SU=4;PE=0;SR=4;ALG=PROD;AF=0.1671;NSAMP=4887;MSQ=41.71;AC=4887;AN=29246;NFAM=4648
chr5	149729702	68062_2	N	N]chr3:184208796]	318.39	LOW	SVTYPE=BND;POS=149729702;STRANDS=++:8;IMPRECISE;CIPOS=-29,530;CIEND=-30,241;CIPOS95=-29,151;CIEND95=-30,45;MATEID=68062_1;EVENT=68062;SECONDARY;SU=8;PE=8;SR=0;ALG=PROD;AF=0.0003761;NSAMP=11;MSQ=27.84;AC=11;AN=29246;NFAM=11
chr5	149737279	365957	N	<DEL>	323.68	PASS	SVTYPE=DEL;POS=149737279;SVLEN=-3671;END=149740950;STRANDS=+-:15;CIPOS=-10,9;CIEND=-8,5;CIPOS95=0,0;CIEND95=0,0;SU=15;PE=10;SR=5;ALG=PROD;AF=3.419e-05;NSAMP=1;MSQ=323.68;AC=1;AN=29246;NFAM=1
chr5	149752805	88802_1	N	]chr6:43345237]N	453.86	LOW	SVTYPE=BND;POS=149752805;STRANDS=-+:56;CIPOS=-5,5;CIEND=-6,5;CIPOS95=0,0;CIEND95=0,0;MATEID=88802_2;EVENT=88802;SU=56;PE=0;SR=56;ALG=PROD;AF=0.0003419;NSAMP=10;MSQ=40.13;AC=10;AN=29246;NFAM=10
chr5	149768416	365959_1	N	N[chr5:149768560[	277.05	LOW	SVTYPE=BND;POS=149768416;STRANDS=+-:11;CIPOS=-26,25;CIEND=-26,25;CIPOS95=0,0;CIEND95=0,0;MATEID=365959_2;EVENT=365959;SU=11;PE=0;SR=11;ALG=PROD;AF=0.0001026;NSAMP=3;MSQ=91.84;RECLASSIFIED;AC=3;AN=29246;NFAM=3
chr5	149768560	365959_2	N	]chr5:149768416]N	277.05	LOW	SVTYPE=BND;POS=149768416;STRANDS=+-:11;CIPOS=-26,25;CIEND=-26,25;CIPOS95=0,0;CIEND95=0,0;MATEID=365959_1;EVENT=365959;SECONDARY;SU=11;PE=0;SR=11;ALG=PROD;AF=0.0001026;NSAMP=3;MSQ=91.84;RECLASSIFIED;AC=3;AN=29246;NFAM=3
chr5	149768623	78855_2	N	N[chr4:119012073[	18959	LOW	SVTYPE=BND;POS=149768623;STRANDS=-+:26;CIPOS=-9,8;CIEND=-9,8;CIPOS95=0,0;CIEND95=0,0;MATEID=78855_1;EVENT=78855;SECONDARY;SU=26;PE=0;SR=26;ALG=PROD;AF=0.009813;NSAMP=287;MSQ=38.83;AC=287;AN=29246;NFAM=287
chr5	149777386	365960_1	N	N[chr5:149777867[	128.61	LOW	SVTYPE=BND;POS=149777386;STRANDS=+-:4;CIPOS=-9,8;CIEND=-9,8;CIPOS95=0,0;CIEND95=0,0;MATEID=365960_2;EVENT=365960;SU=4;PE=0;SR=4;ALG=PROD;AF=0.0001368;NSAMP=4;MSQ=10.53;RECLASSIFIED;AC=4;AN=29246;NFAM=4
chr5	149777827	365961_1	N	N[chr5:149777880[	39022.2	LOW	SVTYPE=BND;POS=149777827;STRANDS=+-:18;CIPOS=-30,29;CIEND=-30,29;CIPOS95=0,0;CIEND95=0,0;MATEID=365961_2;EVENT=365961;SU=18;PE=0;SR=18;ALG=PROD;AF=0.03638;NSAMP=1064;MSQ=23;RECLASSIFIED;AC=1064;AN=29246;NFAM=1047
chr5	149777867	365960_2	N	]chr5:149777386]N	128.61	LOW	SVTYPE=BND;POS=149777386;STRANDS=+-:4;CIPOS=-9,8;CIEND=-9,8;CIPOS95=0,0;CIEND95=0,0;MATEID=365960_1;EVENT=365960;SECONDARY;SU=4;PE=0;SR=4;ALG=PROD;AF=0.0001368;NSAMP=4;MSQ=10.53;RECLASSIFIED;AC=4;AN=29246;NFAM=4
chr5	149777880	365961_2	N	]chr5:149777827]N	39022.2	LOW	SVTYPE=BND;POS=149777827;STRANDS=+-:18;CIPOS=-30,29;CIEND=-30,29;CIPOS95=0,0;CIEND95=0,0;MATEID=365961_1;EVENT=365961;SECONDARY;SU=18;PE=0;SR=18;ALG=PROD;AF=0.03638;NSAMP=1064;MSQ=23;RECLASSIFIED;AC=1064;AN=29246;NFAM=1047
chr5	149777952	365964_1	N	N[chr5:149778083[	8455.57	LOW	SVTYPE=BND;POS=149777952;STRANDS=+-:4;IMPRECISE;CIPOS=-10,7;CIEND=-9,8;CIPOS95=-1,0;CIEND95=0,0;MATEID=365964_2;EVENT=365964;SU=4;PE=0;SR=4;ALG=PROD;AF=0.008891;NSAMP=260;MSQ=17.91;RETAINED;RECLASSIFIED;AC=260;AN=29244;NFAM=258
chr5	149778083	365964_2	N	]chr5:149777952]N	8455.57	LOW	SVTYPE=BND;POS=149777952;STRANDS=+-:4;IMPRECISE;CIPOS=-9,8;CIEND=-10,7;CIPOS95=0,0;CIEND95=-1,0;MATEID=365964_1;EVENT=365964;SECONDARY;SU=4;PE=0;SR=4;ALG=PROD;AF=0.008891;NSAMP=260;MSQ=17.91;RETAINED;RECLASSIFIED;AC=260;AN=29244;NFAM=258
chr5	149783092	90257_1	N	[chr8:37286630[N	87.87	LOW	SVTYPE=BND;POS=149783092;STRANDS=--:12;CIPOS=-29,28;CIEND=-29,24;CIPOS95=0,0;CIEND95=0,0;MATEID=90257_2;EVENT=90257;SU=12;PE=0;SR=12;ALG=PROD;AF=6.839e-05;NSAMP=2;MSQ=43.3;AC=2;AN=29246;NFAM=2
chr5	149792001	365967	N	<DEL>	518.43	PASS	SVTYPE=DEL;POS=149792001;SVLEN=-2684;END=149794685;STRANDS=+-:25;CIPOS=-10,9;CIEND=-10,9;CIPOS95=0,0;CIEND95=0,0;SU=25;PE=14;SR=11;ALG=PROD;AF=3.419e-05;NSAMP=1;MSQ=518.43;AC=1;AN=29246;NFAM=1
chr5	149808018	52756_2	N	N[chr2:202786247[	221.04	LOW	SVTYPE=BND;POS=149808018;STRANDS=-+:21;CIPOS=-25,24;CIEND=-25,24;CIPOS95=0,0;CIEND95=0,0;MATEID=52756_1;EVENT=52756;SECONDARY;SU=21;PE=0;SR=21;ALG=PROD;AF=6.839e-05;NSAMP=2;MSQ=88.23;AC=2;AN=29246;NFAM=2
chr5	149850618	519260	N	<DUP>	1201.26	PASS	SVTYPE=DUP;POS=149850618;SVLEN=40022;END=149890640;STRANDS=-+:116;CIPOS=-30,29;CIEND=-24,23;CIPOS95=0,0;CIEND95=0,0;SU=116;PE=66;SR=50;ALG=PROD;AF=0.0001368;NSAMP=4;MSQ=300.25;AC=4;AN=29246;NFAM=4
chr5	149854736	87877_1	N	[chr20:2825944[N	191.49	LOW	SVTYPE=BND;POS=149854736;STRANDS=--:20;CIPOS=-30,29;CIEND=-25,21;CIPOS95=0,0;CIEND95=0,0;MATEID=87877_2;EVENT=87877;SU=20;PE=13;SR=7;ALG=PROD;AF=3.419e-05;NSAMP=1;MSQ=191.49;AC=1;AN=29246;NFAM=1
chr5	149858825	88425_1	N	]chr22:41716369]N	272176	LOW	SVTYPE=BND;POS=149858825;STRANDS=-+:21;CIPOS=-9,8;CIEND=-9,8;CIPOS95=0,0;CIEND95=0,0;MATEID=88425_2;EVENT=88425;SU=21;PE=0;SR=21;ALG=PROD;AF=0.2019;NSAMP=4479;MSQ=32.88;AC=5904;AN=29246;NFAM=4246
chr5	149880782	365968_1	N	N[chr5:149881179[	365.69	LOW	SVTYPE=BND;POS=149880782;STRANDS=+-:7;CIPOS=-5,4;CIEND=-5,4;CIPOS95=0,0;CIEND95=0,0;MATEID=365968_2;EVENT=365968;SU=7;PE=0;SR=7;ALG=PROD;AF=0.0005813;NSAMP=17;MSQ=18.66;RECLASSIFIED;AC=17;AN=29246;NFAM=17
chr5	149881179	365968_2	N	]chr5:149880782]N	365.69	LOW	SVTYPE=BND;POS=149880782;STRANDS=+-:7;CIPOS=-5,4;CIEND=-5,4;CIPOS95=0,0;CIEND95=0,0;MATEID=365968_1;EVENT=365968;SECONDARY;SU=7;PE=0;SR=7;ALG=PROD;AF=0.0005813;NSAMP=17;MSQ=18.66;RECLASSIFIED;AC=17;AN=29246;NFAM=17
chr5	149881236	365969	N	<DEL>	425.57	PASS	SVTYPE=DEL;POS=149881236;SVLEN=-2295;END=149883531;STRANDS=+-:22;CIPOS=-10,2;CIEND=-10,9;CIPOS95=0,0;CIEND95=0,0;SU=22;PE=14;SR=8;ALG=PROD;AF=3.419e-05;NSAMP=1;MSQ=425.57;AC=1;AN=29246;NFAM=1
chr5	149881880	365970_1	N	N[chr5:149882845[	73366.9	PASS	SVTYPE=BND;POS=149881880;STRANDS=+-:3035;CIPOS=-1,1;CIEND=0,1;CIPOS95=0,0;CIEND95=0,0;MATEID=365970_2;EVENT=365970;SU=3035;PE=2404;SR=631;ALG=PROD;AF=0.005881;NSAMP=172;MSQ=337.1;RECLASSIFIED;AC=172;AN=29246;NFAM=167
chr5	149882845	365970_2	N	]chr5:149881880]N	73366.9	PASS	SVTYPE=BND;POS=149881880;STRANDS=+-:3035;CIPOS=0,1;CIEND=-1,1;CIPOS95=0,0;CIEND95=0,0;MATEID=365970_1;EVENT=365970;SECONDARY;SU=3035;PE=2404;SR=631;ALG=PROD;AF=0.005881;NSAMP=172;MSQ=337.1;RECLASSIFIED;AC=172;AN=29246;NFAM=167
chr5	149883793	594072	N	<INV>	209.33	LOW	SVTYPE=INV;POS=149883793;SVLEN=153;END=149883946;STRANDS=++:1,--:3;IMPRECISE;CIPOS=-87,22;CIEND=0,18;CIPOS95=-73,22;CIEND95=0,10;SU=4;PE=4;SR=0;ALG=PROD;AF=0.0003077;NSAMP=9;MSQ=22.1;AC=9;AN=29246;NFAM=9
chr5	149884241	87300_1	N	]chr18:58573231]N	36.95	LOW	SVTYPE=BND;POS=149884241;STRANDS=-+:13;IMPRECISE;CIPOS=-555,29;CIEND=-30,315;CIPOS95=-118,29;CIEND95=-30,41;MATEID=87300_2;EVENT=87300;SU=13;PE=13;SR=0;ALG=PROD;AF=6.839e-05;NSAMP=2;MSQ=16.55;AC=2;AN=29246;NFAM=2
chr5	149884279	89443_1	N	[chr7:8973919[N	3995.63	LOW	SVTYPE=BND;POS=149884279;STRANDS=--:56;IMPRECISE;CIPOS=-529,9;CIEND=-301,49;CIPOS95=-83,9;CIEND95=-14,14;MATEID=89443_2;EVENT=89443;SU=56;PE=56;SR=0;ALG=PROD;AF=0.003932;NSAMP=115;MSQ=31.02;AC=115;AN=29246;NFAM=113
chr5	149884404	86618_1	N	N]chr16:87874096]	4388.42	LOW	SVTYPE=BND;POS=149884404;STRANDS=++:14;IMPRECISE;CIPOS=-28,479;CIEND=-30,370;CIPOS95=-28,104;CIEND95=-30,49;MATEID=86618_2;EVENT=86618;SU=14;PE=14;SR=0;ALG=PROD;AF=0.004206;NSAMP=123;MSQ=25.02;AC=123;AN=29246;NFAM=123
chr5	149884406	12804_2	N	N[chr1:192223111[	16.36	LOW	SVTYPE=BND;POS=149884406;STRANDS=-+:4;IMPRECISE;CIPOS=-10,638;CIEND=-611,9;CIPOS95=-1,219;CIEND95=-205,1;MATEID=12804_1;EVENT=12804;SECONDARY;SU=4;PE=4;SR=0;ALG=PROD;AF=3.419e-05;NSAMP=1;MSQ=4.68;AC=1;AN=29246;NFAM=1
chr5	149884422	87301_1	N	N[chr18:58573396[	35.22	LOW	SVTYPE=BND;POS=149884422;STRANDS=+-:9;IMPRECISE;CIPOS=-35,575;CIEND=-507,29;CIPOS95=-35,157;CIEND95=-117,29;MATEID=87301_2;EVENT=87301;SU=9;PE=9;SR=0;ALG=PROD;AF=3.419e-05;NSAMP=1;MSQ=26.81;AC=1;AN=29246;NFAM=1
chr5	149884425	89442_1	N	N]chr7:8973965]	1661.96	LOW	SVTYPE=BND;POS=149884425;STRANDS=++:85;IMPRECISE;CIPOS=-9,47;CIEND=-14,49;CIPOS95=-1,1;CIEND95=-1,1;MATEID=89442_2;EVENT=89442;SU=85;PE=82;SR=3;ALG=PROD;AF=0.001675;NSAMP=49;MSQ=31.17;AC=49;AN=29246;NFAM=49
chr5	149890129	519261	N	<DUP>	194.59	PASS	SVTYPE=DUP;POS=149890129;SVLEN=4734;END=149894863;STRANDS=-+:22;IMPRECISE;CIPOS=-273,29;CIEND=-30,311;CIPOS95=-30,29;CIEND95=-30,36;SU=22;PE=22;SR=0;ALG=PROD;AF=3.419e-05;NSAMP=1;MSQ=107.18;AC=1;AN=29246;NFAM=1
chr5	149900398	78856_2	N	N]chr4:166695006]	4139.24	LOW	SVTYPE=BND;POS=149900398;STRANDS=++:31;CIPOS=-46,45;CIEND=-46,45;CIPOS95=0,0;CIEND95=0,0;MATEID=78856_1;EVENT=78856;SECONDARY;SU=31;PE=0;SR=31;ALG=PROD;AF=0.004342;NSAMP=127;MSQ=20.41;AC=127;AN=29246;NFAM=127
chr5	149919454	365972	N	<DEL>	380.67	PASS	SVTYPE=DEL;POS=149919454;SVLEN=-3293;END=149922747;STRANDS=+-:16;CIPOS=-4,4;CIEND=-10,9;CIPOS95=0,0;CIEND95=0,0;SU=16;PE=9;SR=7;ALG=PROD;AF=3.419e-05;NSAMP=1;MSQ=380.67;AC=1;AN=29246;NFAM=1
chr5	149921308	89418_1	N	]chr7:4157372]N	55062.1	LOW	SVTYPE=BND;POS=149921308;STRANDS=-+:803;CIPOS=-1,1;CIEND=-1,1;CIPOS95=0,0;CIEND95=0,0;MATEID=89418_2;EVENT=89418;SU=803;PE=0;SR=803;ALG=PROD;AF=0.03635;NSAMP=1063;MSQ=37.84;AC=1063;AN=29246;NFAM=1041
chr5	149921308	89419_1	N	]chr7:4157493]N	117.42	LOW	SVTYPE=BND;POS=149921308;STRANDS=-+:4;CIPOS=-9,8;CIEND=-9,8;CIPOS95=0,0;CIEND95=0,0;MATEID=89419_2;EVENT=89419;SU=4;PE=0;SR=4;ALG=PROD;AF=0.0002052;NSAMP=6;MSQ=10.86;AC=6;AN=29246;NFAM=6
chr5	149923467	85997_1	N	]chr15:50564255]N	58.34	LOW	SVTYPE=BND;POS=149923467;STRANDS=-+:4;IMPRECISE;CIPOS=-10,8;CIEND=-10,9;CIPOS95=-1,0;CIEND95=-1,1;MATEID=85997_2;EVENT=85997;SU=4;PE=1;SR=3;ALG=PROD;AF=6.839e-05;NSAMP=2;MSQ=29.15;AC=2;AN=29246;NFAM=2
chr5	149925707	90888_1	N	[chr9:35297548[N	5179.43	LOW	SVTYPE=BND;POS=149925707;STRANDS=--:6;IMPRECISE;CIPOS=-475,9;CIEND=-500,9;CIPOS95=-149,0;CIEND95=-144,1;MATEID=90888_2;EVENT=90888;SU=6;PE=6;SR=0;ALG=PROD;AF=0.004753;NSAMP=116;MSQ=44.55;AC=139;AN=29246;NFAM=116
chr5	149925717	90889_1	N	N]chr9:35297830]	77.84	LOW	SVTYPE=BND;POS=149925717;STRANDS=++:4;IMPRECISE;CIPOS=-10,468;CIEND=-10,457;CIPOS95=-1,153;CIEND95=-1,153;MATEID=90889_2;EVENT=90889;SU=4;PE=4;SR=0;ALG=PROD;AF=3.419e-05;NSAMP=1;MSQ=77.84;AC=1;AN=29246;NFAM=1
chr5	149929610	85742_1	N	[chr14:79110763[N	400.42	LOW	SVTYPE=BND;POS=149929610;STRANDS=--:4;CIPOS=-9,8;CIEND=-9,8;CIPOS95=0,0;CIEND95=0,0;MATEID=85742_2;EVENT=85742;SU=4;PE=0;SR=4;ALG=PROD;AF=0.0005813;NSAMP=17;MSQ=20.66;AC=17;AN=29246;NFAM=17
chr5	149932023	52757_2	N	[chr2:227356985[N	235128	LOW	SVTYPE=BND;POS=149932023;STRANDS=--:19225;CIPOS=-20,3;CIEND=-4,4;CIPOS95=0,0;CIEND95=0,0;MATEID=52757_1;EVENT=52757;SECONDARY;SU=19225;PE=19225;SR=0;ALG=PROD;AF=0.06893;NSAMP=2016;MSQ=83.93;RETAINED;AC=2016;AN=29246;NFAM=1940
chr5	149932224	52762_2	N	N]chr2:227352576]	1297.63	LOW	SVTYPE=BND;POS=149932224;STRANDS=++:74;CIPOS=-6,5;CIEND=-6,5;CIPOS95=0,0;CIEND95=0,0;MATEID=52762_1;EVENT=52762;SECONDARY;SU=74;PE=0;SR=74;ALG=PROD;AF=0.001436;NSAMP=42;MSQ=26.3;AC=42;AN=29246;NFAM=42
chr5	149932226	52765_2	N	[chr2:227355674[N	172.54	LOW	SVTYPE=BND;POS=149932226;STRANDS=--:5;IMPRECISE;CIPOS=-459,49;CIEND=-655,49;CIPOS95=-108,49;CIEND95=-186,49;MATEID=52765_1;EVENT=52765;SECONDARY;SU=5;PE=5;SR=0;ALG=PROD;AF=0.0002735;NSAMP=8;MSQ=19.56;AC=8;AN=29246;NFAM=8
chr5	149932242	365973	N	<DEL>	763.9	PASS	SVTYPE=DEL;POS=149932242;SVLEN=-6537;END=149938779;STRANDS=+-:37;CIPOS=-30,29;CIEND=-30,29;CIPOS95=0,0;CIEND95=0,0;SU=37;PE=23;SR=14;ALG=PROD;AF=6.839e-05;NSAMP=2;MSQ=381.95;AC=2;AN=29246;NFAM=2
chr5	149932407	52759_2	N	N]chr2:227332589]	5865.23	LOW	SVTYPE=BND;POS=149932407;STRANDS=++:445;IMPRECISE;CIPOS=-12,171;CIEND=-6,286;CIPOS95=-2,2;CIEND95=-6,14;MATEID=52759_1;EVENT=52759;SECONDARY;SU=445;PE=445;SR=0;ALG=PROD;AF=0.005266;NSAMP=154;MSQ=28.19;AC=154;AN=29246;NFAM=154
chr5	149932578	52758_2	N	N]chr2:227330848]	36896.2	LOW	SVTYPE=BND;POS=149932578;STRANDS=++:3227,--:1;IMPRECISE;CIPOS=-5,39;CIEND=-2,102;CIPOS95=-1,1;CIEND95=-1,1;MATEID=52758_1;EVENT=52758;SECONDARY;SU=3228;PE=3228;SR=0;ALG=PROD;AF=0.02209;NSAMP=646;MSQ=44.56;AC=646;AN=29246;NFAM=638
chr5	149932581	52760_2	N	N]chr2:227330054]	2425.31	LOW	SVTYPE=BND;POS=149932581;STRANDS=++:259,--:50;IMPRECISE;CIPOS=-79,657;CIEND=-321,571;CIPOS95=-79,106;CIEND95=-225,225;MATEID=52760_1;EVENT=52760;SECONDARY;SU=309;PE=309;SR=0;ALG=SUM;AF=0.002257;NSAMP=66;MSQ=27.41;RETAINED;AC=66;AN=29246;NFAM=64
chr5	149932728	52761_2	N	[chr2:227329606[N	36478.3	LOW	SVTYPE=BND;POS=149932728;STRANDS=--:136;IMPRECISE;CIPOS=-354,15;CIEND=-357,6;CIPOS95=-29,15;CIEND95=-29,6;MATEID=52761_1;EVENT=52761;SECONDARY;SU=136;PE=136;SR=0;ALG=PROD;AF=0.01864;NSAMP=545;MSQ=52.55;AC=545;AN=29246;NFAM=538
chr5	149932904	52763_2	N	N]chr2:227325427]	292.27	LOW	SVTYPE=BND;POS=149932904;STRANDS=++:9;IMPRECISE;CIPOS=-50,579;CIEND=-50,519;CIPOS95=-50,120;CIEND95=-50,96;MATEID=52763_1;EVENT=52763;SECONDARY;SU=9;PE=9;SR=0;ALG=PROD;AF=0.0004787;NSAMP=14;MSQ=20.34;AC=14;AN=29246;NFAM=14
chr5	149932969	86193_1	N	N[chr15:93296472[	37980.1	LOW	SVTYPE=BND;POS=149932969;STRANDS=+-:1424;IMPRECISE;CIPOS=-42,44;CIEND=-11,2;CIPOS95=-2,2;CIEND95=-1,1;MATEID=86193_2;EVENT=86193;SU=1424;PE=1421;SR=3;ALG=PROD;AF=0.02397;NSAMP=701;MSQ=40.94;AC=701;AN=29246;NFAM=688
chr5	149935279	68063_2	N	N[chr3:124645666[	6.88	LOW	SVTYPE=BND;POS=149935279;STRANDS=-+:4;IMPRECISE;CIPOS=-8,9;CIEND=-10,7;CIPOS95=0,2;CIEND95=-2,0;MATEID=68063_1;EVENT=68063;SECONDARY;SU=4;PE=0;SR=4;ALG=PROD;AF=3.419e-05;NSAMP=1;MSQ=6.88;AC=1;AN=29246;NFAM=1
chr5	149936159	85268_1	N	]chr13:73274690]N	320.6	LOW	SVTYPE=BND;POS=149936159;STRANDS=-+:5;CIPOS=-10,9;CIEND=-10,9;CIPOS95=0,0;CIEND95=0,0;MATEID=85268_2;EVENT=85268;SU=5;PE=0;SR=5;ALG=PROD;AF=0.0005813;NSAMP=17;MSQ=16.11;AC=17;AN=29246;NFAM=17
chr5	149942317	519262	N	<DUP>	528.09	PASS	SVTYPE=DUP;POS=149942317;SVLEN=10626;END=149952943;STRANDS=-+:44;CIPOS=-2,0;CIEND=-2,0;CIPOS95=0,0;CIEND95=0,0;SU=44;PE=26;SR=18;ALG=PROD;AF=6.839e-05;NSAMP=1;MSQ=526.94;AC=2;AN=29246;NFAM=1
chr5	149943641	365974_1	N	N[chr5:149943841[	99.96	LOW	SVTYPE=BND;POS=149943641;STRANDS=+-:16;CIPOS=-29,28;CIEND=-29,28;CIPOS95=0,0;CIEND95=0,0;MATEID=365974_2;EVENT=365974;SU=16;PE=0;SR=16;ALG=PROD;AF=0.0002052;NSAMP=6;MSQ=13.17;RECLASSIFIED;AC=6;AN=29246;NFAM=6
chr5	149943841	365974_2	N	]chr5:149943641]N	99.96	LOW	SVTYPE=BND;POS=149943641;STRANDS=+-:16;CIPOS=-29,28;CIEND=-29,28;CIPOS95=0,0;CIEND95=0,0;MATEID=365974_1;EVENT=365974;SECONDARY;SU=16;PE=0;SR=16;ALG=PROD;AF=0.0002052;NSAMP=6;MSQ=13.17;RECLASSIFIED;AC=6;AN=29246;NFAM=6
chr5	149974415	52767_2	N	[chr2:134634011[N	132.72	LOW	SVTYPE=BND;POS=149974415;STRANDS=--:4;CIPOS=-9,8;CIEND=-9,8;CIPOS95=0,0;CIEND95=0,0;MATEID=52767_1;EVENT=52767;SECONDARY;SU=4;PE=0;SR=4;ALG=PROD;AF=0.0001368;NSAMP=4;MSQ=32.95;AC=4;AN=29246;NFAM=4
chr5	149986246	594074_1	N	[chr5:149989231[N	98.69	LOW	SVTYPE=BND;POS=149986246;STRANDS=--:6;CIPOS=-6,5;CIEND=-6,5;CIPOS95=0,0;CIEND95=0,0;MATEID=594074_2;EVENT=594074;SU=6;PE=0;SR=6;ALG=PROD;AF=3.419e-05;NSAMP=1;MSQ=98.69;AC=1;AN=29246;NFAM=1
chr5	149986292	594073_1	N	N]chr5:149989168]	158.68	LOW	SVTYPE=BND;POS=149986292;STRANDS=++:8;CIPOS=-10,9;CIEND=-10,9;CIPOS95=0,0;CIEND95=0,0;MATEID=594073_2;EVENT=594073;SU=8;PE=0;SR=8;ALG=PROD;AF=3.419e-05;NSAMP=1;MSQ=158.68;AC=1;AN=29246;NFAM=1
chr5	149988275	365975	N	<DEL>	587.51	PASS	SVTYPE=DEL;POS=149988275;SVLEN=-707;END=149988982;STRANDS=+-:21;CIPOS=-3,2;CIEND=-10,9;CIPOS95=0,0;CIEND95=0,0;SU=21;PE=9;SR=12;ALG=PROD;AF=3.419e-05;NSAMP=1;MSQ=587.51;AC=1;AN=29246;NFAM=1
chr5	149989168	594073_2	N	N]chr5:149986292]	158.68	LOW	SVTYPE=BND;POS=149989168;STRANDS=++:8;CIPOS=-10,9;CIEND=-10,9;CIPOS95=0,0;CIEND95=0,0;MATEID=594073_1;EVENT=594073;SECONDARY;SU=8;PE=0;SR=8;ALG=PROD;AF=3.419e-05;NSAMP=1;MSQ=158.68;AC=1;AN=29246;NFAM=1
chr5	149989231	594074_2	N	[chr5:149986246[N	98.69	LOW	SVTYPE=BND;POS=149989231;STRANDS=--:6;CIPOS=-6,5;CIEND=-6,5;CIPOS95=0,0;CIEND95=0,0;MATEID=594074_1;EVENT=594074;SECONDARY;SU=6;PE=0;SR=6;ALG=PROD;AF=3.419e-05;NSAMP=1;MSQ=98.69;AC=1;AN=29246;NFAM=1
chr5	149997335	365976_1	N	N[chr5:149997697[	73810	LOW	SVTYPE=BND;POS=149997335;STRANDS=+-:17;IMPRECISE;CIPOS=-20,21;CIEND=-28,20;CIPOS95=-1,1;CIEND95=-3,3;MATEID=365976_2;EVENT=365976;SU=17;PE=14;SR=3;ALG=PROD;AF=0.01002;NSAMP=290;MSQ=201.7;RECLASSIFIED;AC=293;AN=29246;NFAM=285
chr5	149997697	365976_2	N	]chr5:149997335]N	73810	LOW	SVTYPE=BND;POS=149997335;STRANDS=+-:17;IMPRECISE;CIPOS=-28,20;CIEND=-20,21;CIPOS95=-3,3;CIEND95=-1,1;MATEID=365976_1;EVENT=365976;SECONDARY;SU=17;PE=14;SR=3;ALG=PROD;AF=0.01002;NSAMP=290;MSQ=201.7;RECLASSIFIED;AC=293;AN=29246;NFAM=285
chr5	150019086	365977	N	<DEL>	686.45	PASS	SVTYPE=DEL;POS=150019086;SVLEN=-8715;END=150027801;STRANDS=+-:27;CIPOS=-10,7;CIEND=-10,8;CIPOS95=0,0;CIEND95=0,0;SU=27;PE=14;SR=13;ALG=PROD;AF=3.419e-05;NSAMP=1;MSQ=686.45;AC=1;AN=29246;NFAM=1
chr5	150028467	52768_2	N	N[chr2:147598096[	15082	LOW	SVTYPE=BND;POS=150028467;STRANDS=-+:81;CIPOS=-7,7;CIEND=-7,7;CIPOS95=0,0;CIEND95=0,0;MATEID=52768_1;EVENT=52768;SECONDARY;SU=81;PE=0;SR=81;ALG=PROD;AF=0.01316;NSAMP=385;MSQ=23.36;AC=385;AN=29246;NFAM=383
chr5	150028659	12805_2	N	]chr1:63633957]N	71.94	LOW	SVTYPE=BND;POS=150028659;STRANDS=+-:4;IMPRECISE;CIPOS=-378,9;CIEND=-10,564;CIPOS95=-113,2;CIEND95=-1,188;MATEID=12805_1;EVENT=12805;SECONDARY;SU=4;PE=4;SR=0;ALG=PROD;AF=0.0001368;NSAMP=4;MSQ=16.67;AC=4;AN=29246;NFAM=4
chr5	150040475	365978_1	N	N[chr5:150040598[	21.57	LOW	SVTYPE=BND;POS=150040475;STRANDS=+-:4;IMPRECISE;CIPOS=-9,8;CIEND=-9,8;CIPOS95=0,1;CIEND95=0,0;MATEID=365978_2;EVENT=365978;SU=4;PE=0;SR=4;ALG=PROD;AF=3.419e-05;NSAMP=1;MSQ=20.82;RECLASSIFIED;AC=1;AN=29246;NFAM=1
chr5	150040598	365978_2	N	]chr5:150040475]N	21.57	LOW	SVTYPE=BND;POS=150040475;STRANDS=+-:4;IMPRECISE;CIPOS=-9,8;CIEND=-9,8;CIPOS95=0,0;CIEND95=0,1;MATEID=365978_1;EVENT=365978;SECONDARY;SU=4;PE=0;SR=4;ALG=PROD;AF=3.419e-05;NSAMP=1;MSQ=20.82;RECLASSIFIED;AC=1;AN=29246;NFAM=1
chr5	150053393	365979_1	N	N[chr5:150053444[	87.28	LOW	SVTYPE=BND;POS=150053393;STRANDS=+-:4;CIPOS=-9,8;CIEND=-9,8;CIPOS95=0,0;CIEND95=0,0;MATEID=365979_2;EVENT=365979;SU=4;PE=0;SR=4;ALG=PROD;AF=3.419e-05;NSAMP=1;MSQ=86.79;RECLASSIFIED;AC=1;AN=29246;NFAM=1
chr5	150053444	365979_2	N	]chr5:150053393]N	87.28	LOW	SVTYPE=BND;POS=150053393;STRANDS=+-:4;CIPOS=-9,8;CIEND=-9,8;CIPOS95=0,0;CIEND95=0,0;MATEID=365979_1;EVENT=365979;SECONDARY;SU=4;PE=0;SR=4;ALG=PROD;AF=3.419e-05;NSAMP=1;MSQ=86.79;RECLASSIFIED;AC=1;AN=29246;NFAM=1
chr5	150062178	365980	N	<DEL>	3.87219e+06	PASS	SVTYPE=DEL;POS=150062178;SVLEN=-422;END=150062600;STRANDS=+-:100195;CIPOS=0,0;CIEND=0,0;CIPOS95=0,0;CIEND95=0,0;SU=100195;PE=34253;SR=65942;AF=0.1363;NSAMP=3678;MSQ=613.45;MEDGQR=4.06;Q10GQR=3.61;AC=3987;AN=29246;NFAM=3460
chr5	150066835	365981_1	N	N[chr5:150066891[	276.41	PASS	SVTYPE=BND;POS=150066835;STRANDS=+-:10;CIPOS=-10,9;CIEND=-10,9;CIPOS95=0,0;CIEND95=0,0;MATEID=365981_2;EVENT=365981;SU=10;PE=0;SR=10;ALG=PROD;AF=3.419e-05;NSAMP=1;MSQ=275.72;RECLASSIFIED;AC=1;AN=29246;NFAM=1
chr5	150066891	365981_2	N	]chr5:150066835]N	276.41	PASS	SVTYPE=BND;POS=150066835;STRANDS=+-:10;CIPOS=-10,9;CIEND=-10,9;CIPOS95=0,0;CIEND95=0,0;MATEID=365981_1;EVENT=365981;SECONDARY;SU=10;PE=0;SR=10;ALG=PROD;AF=3.419e-05;NSAMP=1;MSQ=275.72;RECLASSIFIED;AC=1;AN=29246;NFAM=1
chr5	150073358	519266_1	N	]chr5:150078373]N	235.84	LOW	SVTYPE=BND;POS=150073358;STRANDS=-+:17;CIPOS=-25,24;CIEND=-25,24;CIPOS95=0,0;CIEND95=0,0;MATEID=519266_2;EVENT=519266;SU=17;PE=0;SR=17;ALG=PROD;AF=0.0001026;NSAMP=3;MSQ=29.11;RECLASSIFIED;AC=3;AN=29246;NFAM=3
chr5	150073396	365982_1	N	N[chr5:150078382[	258.5	LOW	SVTYPE=BND;POS=150073396;STRANDS=+-:12;CIPOS=-29,28;CIEND=-29,28;CIPOS95=0,0;CIEND95=0,0;MATEID=365982_2;EVENT=365982;SU=12;PE=0;SR=12;ALG=PROD;AF=6.839e-05;NSAMP=2;MSQ=64.21;RECLASSIFIED;AC=2;AN=29246;NFAM=2
chr5	150078373	519266_2	N	N[chr5:150073358[	235.84	LOW	SVTYPE=BND;POS=150073358;STRANDS=-+:17;CIPOS=-25,24;CIEND=-25,24;CIPOS95=0,0;CIEND95=0,0;MATEID=519266_1;EVENT=519266;SECONDARY;SU=17;PE=0;SR=17;ALG=PROD;AF=0.0001026;NSAMP=3;MSQ=29.11;RECLASSIFIED;AC=3;AN=29246;NFAM=3
chr5	150078382	365982_2	N	]chr5:150073396]N	258.5	LOW	SVTYPE=BND;POS=150073396;STRANDS=+-:12;CIPOS=-29,28;CIEND=-29,28;CIPOS95=0,0;CIEND95=0,0;MATEID=365982_1;EVENT=365982;SECONDARY;SU=12;PE=0;SR=12;ALG=PROD;AF=6.839e-05;NSAMP=2;MSQ=64.21;RECLASSIFIED;AC=2;AN=29246;NFAM=2
chr5	150084367	365983_1	N	N[chr5:150084455[	2.54892e+06	LOW	SVTYPE=BND;POS=150084367;STRANDS=+-:86935;CIPOS=0,0;CIEND=0,0;CIPOS95=0,0;CIEND95=0,0;MATEID=365983_2;EVENT=365983;SU=86935;PE=197;SR=86738;AF=0.3677;NSAMP=8565;MSQ=201.37;RECLASSIFIED;AC=10753;AN=29246;NFAM=8031
chr5	150084455	365983_2	N	]chr5:150084367]N	2.54892e+06	LOW	SVTYPE=BND;POS=150084367;STRANDS=+-:86935;CIPOS=0,0;CIEND=0,0;CIPOS95=0,0;CIEND95=0,0;MATEID=365983_1;EVENT=365983;SECONDARY;SU=86935;PE=197;SR=86738;AF=0.3677;NSAMP=8565;MSQ=201.37;RECLASSIFIED;AC=10753;AN=29246;NFAM=8031
chr5	150084466	87683_1	N	N]chr19:33218675]	244224	LOW	SVTYPE=BND;POS=150084466;STRANDS=++:458;CIPOS=-2,5;CIEND=-6,5;CIPOS95=0,0;CIEND95=0,0;MATEID=87683_2;EVENT=87683;SU=458;PE=333;SR=125;ALG=PROD;AF=0.1087;NSAMP=2852;MSQ=50.79;AC=3180;AN=29246;NFAM=2732
chr5	150105340	86535_1	N	[chr16:69913024[N	518.15	LOW	SVTYPE=BND;POS=150105340;STRANDS=--:5;IMPRECISE;CIPOS=-50,49;CIEND=-50,49;CIPOS95=-1,1;CIEND95=-1,1;MATEID=86535_2;EVENT=86535;SU=5;PE=3;SR=2;ALG=PROD;AF=0.0004445;NSAMP=13;MSQ=16.08;AC=13;AN=29246;NFAM=13
chr5	150105368	591021_2	N	[chr5:17943014[N	2432.65	LOW	SVTYPE=BND;POS=150105368;STRANDS=--:8;CIPOS=-29,28;CIEND=-29,28;CIPOS95=0,0;CIEND95=0,0;MATEID=591021_1;EVENT=591021;SECONDARY;SU=8;PE=0;SR=8;ALG=PROD;AF=0.002838;NSAMP=78;MSQ=21.4;AC=83;AN=29246;NFAM=78
chr5	150105397	86533_1	N	N]chr16:69912933]	197706	LOW	SVTYPE=BND;POS=150105397;STRANDS=++:104;CIPOS=-6,9;CIEND=-7,7;CIPOS95=0,0;CIEND95=0,0;MATEID=86533_2;EVENT=86533;SU=104;PE=64;SR=40;ALG=PROD;AF=0.1388;NSAMP=3540;MSQ=34.13;AC=4059;AN=29246;NFAM=3375
chr5	150117581	519057_2	N	N[chr5:138594256[	38788.1	LOW	SVTYPE=BND;POS=138594256;STRANDS=-+:4;CIPOS=-9,8;CIEND=-9,8;CIPOS95=0,0;CIEND95=0,0;MATEID=519057_1;EVENT=519057;SECONDARY;SU=4;PE=0;SR=4;ALG=PROD;AF=0.04999;NSAMP=1461;MSQ=14.59;RECLASSIFIED;AC=1462;AN=29246;NFAM=1428
chr5	150125963	365986	N	<DEL>	887.4	PASS	SVTYPE=DEL;POS=150125963;SVLEN=-54001;END=150179964;STRANDS=+-:36;CIPOS=-2,1;CIEND=-8,9;CIPOS95=0,0;CIEND95=0,0;SU=36;PE=22;SR=14;ALG=PROD;AF=3.419e-05;NSAMP=1;MSQ=887.4;AC=1;AN=29246;NFAM=1
chr5	150142561	365987_1	N	N[chr5:150142678[	81131.9	PASS	SVTYPE=BND;POS=150142561;STRANDS=+-:2944;CIPOS=0,0;CIEND=0,0;CIPOS95=0,0;CIEND95=0,0;MATEID=365987_2;EVENT=365987;SU=2944;PE=31;SR=2913;ALG=PROD;AF=0.009745;NSAMP=280;MSQ=242.16;RECLASSIFIED;AC=285;AN=29246;NFAM=271
chr5	150142678	365987_2	N	]chr5:150142561]N	81131.9	PASS	SVTYPE=BND;POS=150142561;STRANDS=+-:2944;CIPOS=0,0;CIEND=0,0;CIPOS95=0,0;CIEND95=0,0;MATEID=365987_1;EVENT=365987;SECONDARY;SU=2944;PE=31;SR=2913;ALG=PROD;AF=0.009745;NSAMP=280;MSQ=242.16;RECLASSIFIED;AC=285;AN=29246;NFAM=271
chr5	150143895	594075	N	<INV>	84.23	LOW	SVTYPE=INV;POS=150143895;SVLEN=452;END=150144347;STRANDS=++:24,--:30;IMPRECISE;CIPOS=-50,49;CIEND=-49,96;CIPOS95=0,0;CIEND95=-47,47;SU=54;PE=0;SR=54;ALG=SUM;AF=6.839e-05;NSAMP=2;MSQ=40.62;AC=2;AN=29246;NFAM=2
chr5	150146966	365988	N	<DEL>	758.91	PASS	SVTYPE=DEL;POS=150146966;SVLEN=-209;END=150147175;STRANDS=+-:27;CIPOS=-23,22;CIEND=-23,22;CIPOS95=0,0;CIEND95=0,0;SU=27;PE=0;SR=27;ALG=PROD;AF=0.0001368;NSAMP=4;MSQ=80.3;AC=4;AN=29246;NFAM=4
chr5	150166660	365990_1	N	N[chr5:150167042[	66.23	LOW	SVTYPE=BND;POS=150166660;STRANDS=+-:5;CIPOS=-10,9;CIEND=-10,9;CIPOS95=0,0;CIEND95=0,0;MATEID=365990_2;EVENT=365990;SU=5;PE=0;SR=5;ALG=PROD;AF=0.0001026;NSAMP=3;MSQ=6.08;RECLASSIFIED;AC=3;AN=29246;NFAM=3
chr5	150167042	365990_2	N	]chr5:150166660]N	66.23	LOW	SVTYPE=BND;POS=150166660;STRANDS=+-:5;CIPOS=-10,9;CIEND=-10,9;CIPOS95=0,0;CIEND95=0,0;MATEID=365990_1;EVENT=365990;SECONDARY;SU=5;PE=0;SR=5;ALG=PROD;AF=0.0001026;NSAMP=3;MSQ=6.08;RECLASSIFIED;AC=3;AN=29246;NFAM=3
chr5	150173447	519267_1	N	]chr5:150175496]N	7376.13	LOW	SVTYPE=BND;POS=150173447;STRANDS=-+:776;CIPOS=-3,0;CIEND=-2,1;CIPOS95=0,0;CIEND95=0,0;MATEID=519267_2;EVENT=519267;SU=776;PE=459;SR=317;ALG=PROD;AF=0.0001026;NSAMP=3;MSQ=176.16;RECLASSIFIED;AC=3;AN=29246;NFAM=3
chr5	150175496	519267_2	N	N[chr5:150173447[	7376.13	LOW	SVTYPE=BND;POS=150173447;STRANDS=-+:776;CIPOS=-2,1;CIEND=-3,0;CIPOS95=0,0;CIEND95=0,0;MATEID=519267_1;EVENT=519267;SECONDARY;SU=776;PE=459;SR=317;ALG=PROD;AF=0.0001026;NSAMP=3;MSQ=176.16;RECLASSIFIED;AC=3;AN=29246;NFAM=3
chr5	150176268	84032_1	N	N[chr11:68457242[	17.91	LOW	SVTYPE=BND;POS=150176268;STRANDS=+-:6;IMPRECISE;CIPOS=-9,9;CIEND=-10,9;CIPOS95=-1,1;CIEND95=-1,1;MATEID=84032_2;EVENT=84032;SU=6;PE=4;SR=2;ALG=PROD;AF=3.419e-05;NSAMP=1;MSQ=17.91;AC=1;AN=29246;NFAM=1
chr5	150176269	84033_1	N	]chr11:68457406]N	80.65	LOW	SVTYPE=BND;POS=150176269;STRANDS=-+:10;IMPRECISE;CIPOS=-10,9;CIEND=-9,9;CIPOS95=-1,0;CIEND95=-1,1;MATEID=84033_2;EVENT=84033;SU=10;PE=7;SR=3;ALG=PROD;AF=3.419e-05;NSAMP=1;MSQ=80.65;AC=1;AN=29246;NFAM=1
chr5	150177830	594076_1	N	N]chr5:150178657]	38.34	LOW	SVTYPE=BND;POS=150177830;STRANDS=++:52;CIPOS=-24,20;CIEND=-23,20;CIPOS95=0,0;CIEND95=0,0;MATEID=594076_2;EVENT=594076;SU=52;PE=12;SR=40;ALG=PROD;AF=3.419e-05;NSAMP=1;MSQ=29.43;AC=1;AN=29246;NFAM=1
chr5	150178657	594076_2	N	N]chr5:150177830]	38.34	LOW	SVTYPE=BND;POS=150178657;STRANDS=++:52;CIPOS=-23,20;CIEND=-24,20;CIPOS95=0,0;CIEND95=0,0;MATEID=594076_1;EVENT=594076;SECONDARY;SU=52;PE=12;SR=40;ALG=PROD;AF=3.419e-05;NSAMP=1;MSQ=29.43;AC=1;AN=29246;NFAM=1
chr5	150192214	365991	N	<DEL>	518.25	PASS	SVTYPE=DEL;POS=150192214;SVLEN=-2159;END=150194373;STRANDS=+-:28;CIPOS=-24,24;CIEND=-24,22;CIPOS95=0,0;CIEND95=0,0;SU=28;PE=11;SR=17;ALG=PROD;AF=3.419e-05;NSAMP=1;MSQ=266.64;AC=1;AN=29246;NFAM=1
chr5	150198848	68064_2	N	N[chr3:38585663[	344326	LOW	SVTYPE=BND;POS=150198848;STRANDS=+-:82,-+:12796;CIPOS=-1,0;CIEND=0,0;CIPOS95=0,0;CIEND95=0,0;MATEID=68064_1;EVENT=68064;SECONDARY;SU=12878;PE=0;SR=12878;AF=0.1693;NSAMP=4952;MSQ=43.81;AC=4952;AN=29246;NFAM=4780
chr5	150203864	86180_1	N	N]chr15:90854599]	169.11	LOW	SVTYPE=BND;POS=150203864;STRANDS=++:5;CIPOS=-10,9;CIEND=-10,9;CIPOS95=0,0;CIEND95=0,0;MATEID=86180_2;EVENT=86180;SU=5;PE=0;SR=5;ALG=PROD;AF=0.000171;NSAMP=5;MSQ=17.69;AC=5;AN=29246;NFAM=5
chr5	150214884	365992_1	N	N[chr5:150215041[	190.73	LOW	SVTYPE=BND;POS=150214884;STRANDS=+-:27;CIPOS=-8,9;CIEND=-9,8;CIPOS95=0,0;CIEND95=0,0;MATEID=365992_2;EVENT=365992;SU=27;PE=0;SR=27;ALG=PROD;AF=0.0003419;NSAMP=10;MSQ=13.94;RECLASSIFIED;AC=10;AN=29246;NFAM=10
chr5	150215041	365992_2	N	]chr5:150214884]N	190.73	LOW	SVTYPE=BND;POS=150214884;STRANDS=+-:27;CIPOS=-9,8;CIEND=-8,9;CIPOS95=0,0;CIEND95=0,0;MATEID=365992_1;EVENT=365992;SECONDARY;SU=27;PE=0;SR=27;ALG=PROD;AF=0.0003419;NSAMP=10;MSQ=13.94;RECLASSIFIED;AC=10;AN=29246;NFAM=10
chr5	150225073	86407_1	N	N]chr16:48642569]	7922.15	LOW	SVTYPE=BND;POS=150225073;STRANDS=++:103;CIPOS=-6,5;CIEND=-6,5;CIPOS95=0,0;CIEND95=0,0;MATEID=86407_2;EVENT=86407;SU=103;PE=0;SR=103;ALG=PROD;AF=0.006428;NSAMP=188;MSQ=30.05;AC=188;AN=29246;NFAM=188
chr5	150231405	83553_1	N	]chr10:73489432]N	529.16	LOW	SVTYPE=BND;POS=150231405;STRANDS=-+:7;CIPOS=-5,4;CIEND=-5,4;CIPOS95=0,0;CIEND95=0,0;MATEID=83553_2;EVENT=83553;SU=7;PE=0;SR=7;ALG=PROD;AF=0.000889;NSAMP=26;MSQ=14.52;AC=26;AN=29246;NFAM=26
chr5	150232598	365993	N	<DEL>	254.8	PASS	SVTYPE=DEL;POS=150232598;SVLEN=-77;END=150232675;STRANDS=+-:7;CIPOS=-5,4;CIEND=-5,4;CIPOS95=0,0;CIEND95=0,0;SU=7;PE=0;SR=7;ALG=PROD;AF=3.419e-05;NSAMP=1;MSQ=254.8;AC=1;AN=29246;NFAM=1
chr5	150236410	594077	N	<INV>	115.43	LOW	SVTYPE=INV;POS=150236410;SVLEN=118;END=150236528;STRANDS=++:2,--:2;IMPRECISE;CIPOS=-10,9;CIEND=-10,9;CIPOS95=-3,3;CIEND95=-3,3;SU=4;PE=3;SR=1;ALG=PROD;AF=0.0001368;NSAMP=4;MSQ=15.89;AC=4;AN=29246;NFAM=4
chr5	150241471	84952_1	N	[chr12:117727506[N	128.47	LOW	SVTYPE=BND;POS=150241471;STRANDS=--:9;IMPRECISE;CIPOS=-540,29;CIEND=-540,29;CIPOS95=-144,29;CIEND95=-144,29;MATEID=84952_2;EVENT=84952;SU=9;PE=9;SR=0;ALG=PROD;AF=0.0003077;NSAMP=9;MSQ=12.23;AC=9;AN=29246;NFAM=9
chr5	150241511	365997_1	N	N[chr5:150241781[	48.85	LOW	SVTYPE=BND;POS=150241511;STRANDS=+-:5;IMPRECISE;CIPOS=-20,26;CIEND=-28,26;CIPOS95=-3,3;CIEND95=-1,1;MATEID=365997_2;EVENT=365997;SU=5;PE=0;SR=5;ALG=PROD;AF=0.0001026;NSAMP=3;MSQ=9.41;RETAINED;RECLASSIFIED;AC=3;AN=29246;NFAM=3
chr5	150241781	365997_2	N	]chr5:150241511]N	48.85	LOW	SVTYPE=BND;POS=150241511;STRANDS=+-:5;IMPRECISE;CIPOS=-28,26;CIEND=-20,26;CIPOS95=-1,1;CIEND95=-3,3;MATEID=365997_1;EVENT=365997;SECONDARY;SU=5;PE=0;SR=5;ALG=PROD;AF=0.0001026;NSAMP=3;MSQ=9.41;RETAINED;RECLASSIFIED;AC=3;AN=29246;NFAM=3
chr5	150243629	365998_1	N	N[chr5:150243700[	305.72	PASS	SVTYPE=BND;POS=150243629;STRANDS=+-:10;CIPOS=-10,9;CIEND=-10,9;CIPOS95=0,0;CIEND95=0,0;MATEID=365998_2;EVENT=365998;SU=10;PE=0;SR=10;ALG=PROD;AF=3.419e-05;NSAMP=1;MSQ=305.71;RECLASSIFIED;AC=1;AN=29246;NFAM=1
chr5	150243700	365998_2	N	]chr5:150243629]N	305.72	PASS	SVTYPE=BND;POS=150243629;STRANDS=+-:10;CIPOS=-10,9;CIEND=-10,9;CIPOS95=0,0;CIEND95=0,0;MATEID=365998_1;EVENT=365998;SECONDARY;SU=10;PE=0;SR=10;ALG=PROD;AF=3.419e-05;NSAMP=1;MSQ=305.71;RECLASSIFIED;AC=1;AN=29246;NFAM=1
chr5	150261102	365999	N	<DEL>	1.81738e+06	PASS	SVTYPE=DEL;POS=150261102;SVLEN=-69;END=150261171;STRANDS=+-:62328;CIPOS=0,0;CIEND=0,0;CIPOS95=0,0;CIEND95=0,0;SU=62328;PE=238;SR=62090;ALG=PROD;AF=0.1302;NSAMP=3524;MSQ=296.94;MEDGQR=4.21;Q10GQR=4.03;AC=3808;AN=29246;NFAM=3320
chr5	150263485	366000_1	N	N[chr5:150263644[	8.75	LOW	SVTYPE=BND;POS=150263485;STRANDS=+-:4;CIPOS=-9,8;CIEND=-9,8;CIPOS95=0,0;CIEND95=0,0;MATEID=366000_2;EVENT=366000;SU=4;PE=0;SR=4;ALG=PROD;AF=3.419e-05;NSAMP=1;MSQ=6.78;RECLASSIFIED;AC=1;AN=29246;NFAM=1
chr5	150263644	366000_2	N	]chr5:150263485]N	8.75	LOW	SVTYPE=BND;POS=150263485;STRANDS=+-:4;CIPOS=-9,8;CIEND=-9,8;CIPOS95=0,0;CIEND95=0,0;MATEID=366000_1;EVENT=366000;SECONDARY;SU=4;PE=0;SR=4;ALG=PROD;AF=3.419e-05;NSAMP=1;MSQ=6.78;RECLASSIFIED;AC=1;AN=29246;NFAM=1
chr5	150283430	366001	N	<DEL>	221.76	PASS	SVTYPE=DEL;POS=150283430;SVLEN=-596;END=150284026;STRANDS=+-:9;CIPOS=-7,7;CIEND=-9,4;CIPOS95=0,0;CIEND95=0,0;SU=9;PE=5;SR=4;ALG=PROD;AF=3.419e-05;NSAMP=1;MSQ=221.74;AC=1;AN=29246;NFAM=1
chr5	150298878	366003	N	<DEL>	764.41	PASS	SVTYPE=DEL;POS=150298878;SVLEN=-3622;END=150302500;STRANDS=+-:33;CIPOS=-2,1;CIEND=-3,1;CIPOS95=0,0;CIEND95=0,0;SU=33;PE=20;SR=13;ALG=PROD;AF=3.419e-05;NSAMP=1;MSQ=764.41;AC=1;AN=29246;NFAM=1
chr5	150307036	366004_1	N	N[chr5:150307088[	328667	LOW	SVTYPE=BND;POS=150307036;STRANDS=+-:11710;CIPOS=0,0;CIEND=0,0;CIPOS95=0,0;CIEND95=0,0;MATEID=366004_2;EVENT=366004;SU=11710;PE=86;SR=11624;AF=0.04079;NSAMP=1145;MSQ=190.02;RECLASSIFIED;AC=1193;AN=29246;NFAM=1104
chr5	150307088	366004_2	N	]chr5:150307036]N	328667	LOW	SVTYPE=BND;POS=150307036;STRANDS=+-:11710;CIPOS=0,0;CIEND=0,0;CIPOS95=0,0;CIEND95=0,0;MATEID=366004_1;EVENT=366004;SECONDARY;SU=11710;PE=86;SR=11624;AF=0.04079;NSAMP=1145;MSQ=190.02;RECLASSIFIED;AC=1193;AN=29246;NFAM=1104
chr5	150309028	366005	N	<DEL>	2619.28	PASS	SVTYPE=DEL;POS=150309028;SVLEN=-1092;END=150310120;STRANDS=+-:119;CIPOS=-7,6;CIEND=-5,4;CIPOS95=0,0;CIEND95=0,0;SU=119;PE=69;SR=50;ALG=PROD;AF=6.839e-05;NSAMP=2;MSQ=235.2;AC=2;AN=29246;NFAM=2
chr5	150314857	366006	N	<DEL>	3578.52	PASS	SVTYPE=DEL;POS=150314857;SVLEN=-793;END=150315650;STRANDS=+-:162;CIPOS=-7,9;CIEND=-3,1;CIPOS95=0,0;CIEND95=0,0;SU=162;PE=94;SR=68;ALG=PROD;AF=0.0002393;NSAMP=7;MSQ=511.22;AC=7;AN=29246;NFAM=6
chr5	150325719	366007	N	<DEL>	998.36	PASS	SVTYPE=DEL;POS=150325719;SVLEN=-8957;END=150334676;STRANDS=+-:37;CIPOS=-10,9;CIEND=-2,0;CIPOS95=0,0;CIEND95=0,0;SU=37;PE=22;SR=15;ALG=PROD;AF=3.419e-05;NSAMP=1;MSQ=998.36;AC=1;AN=29246;NFAM=1
chr5	150344032	366008	N	<DEL>	404.53	PASS	SVTYPE=DEL;POS=150344032;SVLEN=-1621;END=150345653;STRANDS=+-:18;IMPRECISE;CIPOS=-9,280;CIEND=-308,9;CIPOS95=0,70;CIEND95=-43,3;SU=18;PE=18;SR=0;ALG=PROD;AF=3.419e-05;NSAMP=1;MSQ=404.53;AC=1;AN=29246;NFAM=1
chr5	150350888	366009	N	<DEL>	494.39	PASS	SVTYPE=DEL;POS=150350888;SVLEN=-1187;END=150352075;STRANDS=+-:22;CIPOS=-4,3;CIEND=-9,9;CIPOS95=0,0;CIEND95=0,0;SU=22;PE=14;SR=8;ALG=PROD;AF=3.419e-05;NSAMP=1;MSQ=494.39;AC=1;AN=29246;NFAM=1
chr5	150366641	366010	N	<DEL:ME:SINE|Alu|AluYb8>	1.66306e+07	PASS	SVTYPE=MEI;POS=150366641;SVLEN=-313;END=150366954;STRANDS=+-:357699;CIPOS=0,0;CIEND=0,0;CIPOS95=0,0;CIEND95=0,0;SU=357699;PE=42307;SR=315392;AF=0.6213;NSAMP=12475;MSQ=838.47;MEDGQR=4.02;Q10GQR=0.79;AC=18172;AN=29246;NFAM=11573
chr5	150373426	594078	N	<INV>	480.88	PASS	SVTYPE=INV;POS=150373426;SVLEN=226;END=150373652;STRANDS=++:19,--:17;CIPOS=-3,1;CIEND=-8,9;CIPOS95=0,0;CIEND95=0,0;SU=36;PE=17;SR=19;ALG=PROD;AF=3.419e-05;NSAMP=1;MSQ=479.75;AC=1;AN=29246;NFAM=1
chr5	150374196	519269	N	<DUP>	200.48	PASS	SVTYPE=DUP;POS=150374196;SVLEN=64225;END=150438421;STRANDS=-+:21;CIPOS=-5,2;CIEND=-4,3;CIPOS95=0,0;CIEND95=0,0;SU=21;PE=14;SR=7;ALG=PROD;AF=3.419e-05;NSAMP=1;MSQ=200.17;AC=1;AN=29246;NFAM=1
chr5	150379362	366011_1	N	N[chr5:150379663[	19.62	LOW	SVTYPE=BND;POS=150379362;STRANDS=+-:4;CIPOS=-9,8;CIEND=-9,8;CIPOS95=0,0;CIEND95=0,0;MATEID=366011_2;EVENT=366011;SU=4;PE=0;SR=4;ALG=PROD;AF=3.419e-05;NSAMP=1;MSQ=9.3;RECLASSIFIED;AC=1;AN=29246;NFAM=1
chr5	150379663	366011_2	N	]chr5:150379362]N	19.62	LOW	SVTYPE=BND;POS=150379362;STRANDS=+-:4;CIPOS=-9,8;CIEND=-9,8;CIPOS95=0,0;CIEND95=0,0;MATEID=366011_1;EVENT=366011;SECONDARY;SU=4;PE=0;SR=4;ALG=PROD;AF=3.419e-05;NSAMP=1;MSQ=9.3;RECLASSIFIED;AC=1;AN=29246;NFAM=1
chr5	150379898	366012	N	<DEL>	961.52	PASS	SVTYPE=DEL;POS=150379898;SVLEN=-2025;END=150381923;STRANDS=+-:39;IMPRECISE;CIPOS=-30,153;CIEND=-183,29;CIPOS95=-15,15;CIEND95=-26,26;SU=39;PE=39;SR=0;ALG=PROD;AF=6.839e-05;NSAMP=2;MSQ=304.01;AC=2;AN=29246;NFAM=2
chr5	150387563	366013_1	N	N[chr5:150387614[	245.87	LOW	SVTYPE=BND;POS=150387563;STRANDS=+-:7;CIPOS=-5,4;CIEND=-5,4;CIPOS95=0,0;CIEND95=0,0;MATEID=366013_2;EVENT=366013;SU=7;PE=0;SR=7;ALG=PROD;AF=3.419e-05;NSAMP=1;MSQ=245.85;RECLASSIFIED;AC=1;AN=29246;NFAM=1
chr5	150387614	366013_2	N	]chr5:150387563]N	245.87	LOW	SVTYPE=BND;POS=150387563;STRANDS=+-:7;CIPOS=-5,4;CIEND=-5,4;CIPOS95=0,0;CIEND95=0,0;MATEID=366013_1;EVENT=366013;SECONDARY;SU=7;PE=0;SR=7;ALG=PROD;AF=3.419e-05;NSAMP=1;MSQ=245.85;RECLASSIFIED;AC=1;AN=29246;NFAM=1
chr5	150388755	366014_1	N	N[chr5:150389029[	54.06	LOW	SVTYPE=BND;POS=150388755;STRANDS=+-:5;CIPOS=-10,9;CIEND=-10,9;CIPOS95=0,0;CIEND95=0,0;MATEID=366014_2;EVENT=366014;SU=5;PE=0;SR=5;ALG=PROD;AF=0.0001368;NSAMP=4;MSQ=11.47;RECLASSIFIED;AC=4;AN=29246;NFAM=4
chr5	150389029	366014_2	N	]chr5:150388755]N	54.06	LOW	SVTYPE=BND;POS=150388755;STRANDS=+-:5;CIPOS=-10,9;CIEND=-10,9;CIPOS95=0,0;CIEND95=0,0;MATEID=366014_1;EVENT=366014;SECONDARY;SU=5;PE=0;SR=5;ALG=PROD;AF=0.0001368;NSAMP=4;MSQ=11.47;RECLASSIFIED;AC=4;AN=29246;NFAM=4
chr5	150391197	519270_1	N	]chr5:150391759]N	28.07	LOW	SVTYPE=BND;POS=150391197;STRANDS=-+:9;IMPRECISE;CIPOS=-10,7;CIEND=-9,9;CIPOS95=-2,1;CIEND95=-1,1;MATEID=519270_2;EVENT=519270;SU=9;PE=7;SR=2;ALG=PROD;AF=3.419e-05;NSAMP=1;MSQ=27.97;RECLASSIFIED;AC=1;AN=29246;NFAM=1
chr5	150391759	519270_2	N	N[chr5:150391197[	28.07	LOW	SVTYPE=BND;POS=150391197;STRANDS=-+:9;IMPRECISE;CIPOS=-9,9;CIEND=-10,7;CIPOS95=-1,1;CIEND95=-2,1;MATEID=519270_1;EVENT=519270;SECONDARY;SU=9;PE=7;SR=2;ALG=PROD;AF=3.419e-05;NSAMP=1;MSQ=27.97;RECLASSIFIED;AC=1;AN=29246;NFAM=1
chr5	150408048	594079_1	N	N]chr5:150409480]	35.69	LOW	SVTYPE=BND;POS=150408048;STRANDS=++:7;IMPRECISE;CIPOS=-10,331;CIEND=-10,26;CIPOS95=-3,58;CIEND95=-2,19;MATEID=594079_2;EVENT=594079;SU=7;PE=7;SR=0;ALG=PROD;AF=3.419e-05;NSAMP=1;MSQ=35.69;AC=1;AN=29246;NFAM=1
chr5	150409480	594079_2	N	N]chr5:150408048]	35.69	LOW	SVTYPE=BND;POS=150409480;STRANDS=++:7;IMPRECISE;CIPOS=-10,26;CIEND=-10,331;CIPOS95=-2,19;CIEND95=-3,58;MATEID=594079_1;EVENT=594079;SECONDARY;SU=7;PE=7;SR=0;ALG=PROD;AF=3.419e-05;NSAMP=1;MSQ=35.69;AC=1;AN=29246;NFAM=1
chr5	150425939	52769_2	N	N[chr2:47744642[	70989.8	LOW	SVTYPE=BND;POS=150425939;STRANDS=-+:30;CIPOS=-30,29;CIEND=-30,29;CIPOS95=0,0;CIEND95=0,0;MATEID=52769_1;EVENT=52769;SECONDARY;SU=30;PE=0;SR=30;ALG=PROD;AF=0.0317;NSAMP=870;MSQ=47.14;AC=927;AN=29246;NFAM=836
chr5	150431645	366015_1	N	N[chr5:150431745[	314.79	PASS	SVTYPE=BND;POS=150431645;STRANDS=+-:11;CIPOS=-3,2;CIEND=-3,2;CIPOS95=0,0;CIEND95=0,0;MATEID=366015_2;EVENT=366015;SU=11;PE=0;SR=11;ALG=PROD;AF=3.419e-05;NSAMP=1;MSQ=314.79;RECLASSIFIED;AC=1;AN=29246;NFAM=1
chr5	150431745	366015_2	N	]chr5:150431645]N	314.79	PASS	SVTYPE=BND;POS=150431645;STRANDS=+-:11;CIPOS=-3,2;CIEND=-3,2;CIPOS95=0,0;CIEND95=0,0;MATEID=366015_1;EVENT=366015;SECONDARY;SU=11;PE=0;SR=11;ALG=PROD;AF=3.419e-05;NSAMP=1;MSQ=314.79;RECLASSIFIED;AC=1;AN=29246;NFAM=1
chr5	150434535	519271_1	N	]chr5:150434830]N	1310.92	LOW	SVTYPE=BND;POS=150434535;STRANDS=-+:172;CIPOS=-2,3;CIEND=-5,4;CIPOS95=0,0;CIEND95=0,0;MATEID=519271_2;EVENT=519271;SU=172;PE=32;SR=140;ALG=PROD;AF=0.000889;NSAMP=26;MSQ=41.99;RECLASSIFIED;AC=26;AN=29246;NFAM=26
chr5	150434830	519271_2	N	N[chr5:150434535[	1310.92	LOW	SVTYPE=BND;POS=150434535;STRANDS=-+:172;CIPOS=-5,4;CIEND=-2,3;CIPOS95=0,0;CIEND95=0,0;MATEID=519271_1;EVENT=519271;SECONDARY;SU=172;PE=32;SR=140;ALG=PROD;AF=0.000889;NSAMP=26;MSQ=41.99;RECLASSIFIED;AC=26;AN=29246;NFAM=26
chr5	150436940	91148_1	N	N]chr9:119084570]	90	LOW	SVTYPE=BND;POS=150436940;STRANDS=++:4;IMPRECISE;CIPOS=-10,311;CIEND=-8,733;CIPOS95=-2,131;CIEND95=0,186;MATEID=91148_2;EVENT=91148;SU=4;PE=4;SR=0;ALG=PROD;AF=0.000171;NSAMP=5;MSQ=15.96;AC=5;AN=29246;NFAM=5
chr5	150436954	90693_1	N	]chr8:137298053]N	25129.6	LOW	SVTYPE=BND;POS=150436954;STRANDS=-+:381;CIPOS=-2,2;CIEND=-2,2;CIPOS95=0,0;CIEND95=0,0;MATEID=90693_2;EVENT=90693;SU=381;PE=0;SR=381;ALG=PROD;AF=0.01799;NSAMP=469;MSQ=36.64;AC=526;AN=29246;NFAM=462
chr5	150441262	366016	N	<DEL>	872.3	PASS	SVTYPE=DEL;POS=150441262;SVLEN=-796;END=150442058;STRANDS=+-:34;CIPOS=-2,1;CIEND=-2,0;CIPOS95=0,0;CIEND95=0,0;SU=34;PE=20;SR=14;ALG=PROD;AF=3.419e-05;NSAMP=1;MSQ=872.3;AC=1;AN=29246;NFAM=1
chr5	150449860	87743_1	N	N]chr19:40109789]	908.2	LOW	SVTYPE=BND;POS=150449860;STRANDS=++:4;IMPRECISE;CIPOS=-50,368;CIEND=-50,546;CIPOS95=-50,113;CIEND95=-50,160;MATEID=87743_2;EVENT=87743;SU=4;PE=4;SR=0;ALG=PROD;AF=0.001334;NSAMP=39;MSQ=21.34;AC=39;AN=29246;NFAM=39
chr5	150455841	519272	N	<DUP>	145.85	PASS	SVTYPE=DUP;POS=150455841;SVLEN=12255;END=150468096;STRANDS=-+:16;CIPOS=-5,2;CIEND=-5,4;CIPOS95=0,0;CIEND95=0,0;SU=16;PE=9;SR=7;ALG=PROD;AF=3.419e-05;NSAMP=1;MSQ=145.3;AC=1;AN=29246;NFAM=1
chr5	150458866	366017_1	N	N[chr5:150458927[	87.2	LOW	SVTYPE=BND;POS=150458866;STRANDS=+-:4;CIPOS=-9,8;CIEND=-9,8;CIPOS95=0,0;CIEND95=0,0;MATEID=366017_2;EVENT=366017;SU=4;PE=0;SR=4;ALG=PROD;AF=3.419e-05;NSAMP=1;MSQ=86.85;RECLASSIFIED;AC=1;AN=29246;NFAM=1
chr5	150458927	366017_2	N	]chr5:150458866]N	87.2	LOW	SVTYPE=BND;POS=150458866;STRANDS=+-:4;CIPOS=-9,8;CIEND=-9,8;CIPOS95=0,0;CIEND95=0,0;MATEID=366017_1;EVENT=366017;SECONDARY;SU=4;PE=0;SR=4;ALG=PROD;AF=3.419e-05;NSAMP=1;MSQ=86.85;RECLASSIFIED;AC=1;AN=29246;NFAM=1
chr5	150460078	89565_1	N	N]chr7:37963036]	47676.9	LOW	SVTYPE=BND;POS=150460078;STRANDS=++:113;CIPOS=-5,5;CIEND=-6,5;CIPOS95=0,0;CIEND95=0,0;MATEID=89565_2;EVENT=89565;SU=113;PE=27;SR=86;ALG=PROD;AF=0.02807;NSAMP=821;MSQ=34.05;AC=821;AN=29246;NFAM=808
chr5	150460642	366018	N	<DEL>	988.96	PASS	SVTYPE=DEL;POS=150460642;SVLEN=-5674;END=150466316;STRANDS=+-:46;CIPOS=-30,29;CIEND=-24,21;CIPOS95=0,0;CIEND95=0,0;SU=46;PE=25;SR=21;ALG=PROD;AF=3.419e-05;NSAMP=1;MSQ=329.57;AC=1;AN=29246;NFAM=1
chr5	150470358	366020_1	N	N[chr5:150470640[	59.88	LOW	SVTYPE=BND;POS=150470358;STRANDS=+-:9;CIPOS=-29,28;CIEND=-29,28;CIPOS95=0,0;CIEND95=0,0;MATEID=366020_2;EVENT=366020;SU=9;PE=0;SR=9;ALG=PROD;AF=6.839e-05;NSAMP=2;MSQ=13.52;RECLASSIFIED;AC=2;AN=29246;NFAM=2
chr5	150470640	366020_2	N	]chr5:150470358]N	59.88	LOW	SVTYPE=BND;POS=150470358;STRANDS=+-:9;CIPOS=-29,28;CIEND=-29,28;CIPOS95=0,0;CIEND95=0,0;MATEID=366020_1;EVENT=366020;SECONDARY;SU=9;PE=0;SR=9;ALG=PROD;AF=6.839e-05;NSAMP=2;MSQ=13.52;RECLASSIFIED;AC=2;AN=29246;NFAM=2
chr5	150474681	366022	N	<DEL>	65.88	PASS	SVTYPE=DEL;POS=150474681;SVLEN=-3758;END=150478439;STRANDS=+-:5;IMPRECISE;CIPOS=-10,411;CIEND=-358,9;CIPOS95=-2,118;CIEND95=-106,2;SU=5;PE=5;SR=0;ALG=PROD;AF=3.419e-05;NSAMP=1;MSQ=65.88;AC=1;AN=29246;NFAM=1
chr5	150476617	89864_1	N	N]chr7:100950994]	113.11	LOW	SVTYPE=BND;POS=150476617;STRANDS=++:11;IMPRECISE;CIPOS=-25,435;CIEND=-30,267;CIPOS95=-25,126;CIEND95=-30,35;MATEID=89864_2;EVENT=89864;SU=11;PE=11;SR=0;ALG=PROD;AF=0.0002735;NSAMP=8;MSQ=8.42;AC=8;AN=29246;NFAM=8
chr5	150478376	519273	N	<DUP>	59.26	PASS	SVTYPE=DUP;POS=150478376;SVLEN=5873;END=150484249;STRANDS=-+:7;IMPRECISE;CIPOS=-425,9;CIEND=-10,450;CIPOS95=-83,2;CIEND95=-1,76;SU=7;PE=7;SR=0;ALG=PROD;AF=3.419e-05;NSAMP=1;MSQ=3.1;AC=1;AN=29246;NFAM=1
chr5	150484057	366023_1	N	N[chr5:150484481[	347.15	LOW	SVTYPE=BND;POS=150484057;STRANDS=+-:11;CIPOS=-26,25;CIEND=-26,25;CIPOS95=0,0;CIEND95=0,0;MATEID=366023_2;EVENT=366023;SU=11;PE=0;SR=11;ALG=PROD;AF=0.0006155;NSAMP=18;MSQ=10.61;RECLASSIFIED;AC=18;AN=29246;NFAM=18
chr5	150484481	366023_2	N	]chr5:150484057]N	347.15	LOW	SVTYPE=BND;POS=150484057;STRANDS=+-:11;CIPOS=-26,25;CIEND=-26,25;CIPOS95=0,0;CIEND95=0,0;MATEID=366023_1;EVENT=366023;SECONDARY;SU=11;PE=0;SR=11;ALG=PROD;AF=0.0006155;NSAMP=18;MSQ=10.61;RECLASSIFIED;AC=18;AN=29246;NFAM=18
chr5	150493010	366024	N	<DEL>	3018.11	PASS	SVTYPE=DEL;POS=150493010;SVLEN=-2935;END=150495945;STRANDS=+-:130;CIPOS=-4,4;CIEND=-4,1;CIPOS95=0,0;CIEND95=0,0;SU=130;PE=72;SR=58;ALG=PROD;AF=0.0002052;NSAMP=6;MSQ=503.02;AC=6;AN=29246;NFAM=6
chr5	150493648	366025_1	N	N[chr5:150494125[	4711.1	PASS	SVTYPE=BND;POS=150493648;STRANDS=+-:134;CIPOS=-5,4;CIEND=-7,4;CIPOS95=0,0;CIEND95=0,0;MATEID=366025_2;EVENT=366025;SU=134;PE=77;SR=57;ALG=PROD;AF=0.0003761;NSAMP=11;MSQ=356.32;RECLASSIFIED;AC=11;AN=29246;NFAM=11
chr5	150494125	366025_2	N	]chr5:150493648]N	4711.1	PASS	SVTYPE=BND;POS=150493648;STRANDS=+-:134;CIPOS=-7,4;CIEND=-5,4;CIPOS95=0,0;CIEND95=0,0;MATEID=366025_1;EVENT=366025;SECONDARY;SU=134;PE=77;SR=57;ALG=PROD;AF=0.0003761;NSAMP=11;MSQ=356.32;RECLASSIFIED;AC=11;AN=29246;NFAM=11
chr5	150494664	90144_1	N	]chr8:10543412]N	1.04803e+06	LOW	SVTYPE=BND;POS=150494664;STRANDS=-+:32057;CIPOS=0,0;CIEND=0,0;CIPOS95=0,0;CIEND95=0,0;MATEID=90144_2;EVENT=90144;SU=32057;PE=17082;SR=14975;ALG=PROD;AF=0.2138;NSAMP=6240;MSQ=97.16;AC=6253;AN=29246;NFAM=5873
chr5	150494761	90145_1	N	N[chr8:10543465[	64685.7	LOW	SVTYPE=BND;POS=150494761;STRANDS=+-:3489;CIPOS=0,0;CIEND=0,0;CIPOS95=0,0;CIEND95=0,0;MATEID=90145_2;EVENT=90145;SU=3489;PE=2514;SR=975;ALG=PROD;AF=0.03125;NSAMP=914;MSQ=39.78;AC=914;AN=29246;NFAM=900
chr5	150500833	519274	N	<DUP>	59.52	PASS	SVTYPE=DUP;POS=150500833;SVLEN=7261;END=150508094;STRANDS=-+:9;CIPOS=-9,8;CIEND=-7,8;CIPOS95=0,0;CIEND95=0,0;SU=9;PE=5;SR=4;ALG=PROD;AF=3.419e-05;NSAMP=1;MSQ=58.77;AC=1;AN=29246;NFAM=1
chr5	150516721	366026_1	N	N[chr5:150518791[	3622.02	PASS	SVTYPE=BND;POS=150516721;STRANDS=+-:190;CIPOS=-16,2;CIEND=-22,5;CIPOS95=0,0;CIEND95=0,0;MATEID=366026_2;EVENT=366026;SU=190;PE=178;SR=12;ALG=PROD;AF=0.0003761;NSAMP=10;MSQ=252.52;RECLASSIFIED;AC=11;AN=29246;NFAM=8
chr5	150518791	366026_2	N	]chr5:150516721]N	3622.02	PASS	SVTYPE=BND;POS=150516721;STRANDS=+-:190;CIPOS=-22,5;CIEND=-16,2;CIPOS95=0,0;CIEND95=0,0;MATEID=366026_1;EVENT=366026;SECONDARY;SU=190;PE=178;SR=12;ALG=PROD;AF=0.0003761;NSAMP=10;MSQ=252.52;RECLASSIFIED;AC=11;AN=29246;NFAM=8
chr5	150521898	366027	N	<DEL>	359.56	PASS	SVTYPE=DEL;POS=150521898;SVLEN=-2289;END=150524187;STRANDS=+-:18;CIPOS=-10,9;CIEND=-4,2;CIPOS95=0,0;CIEND95=0,0;SU=18;PE=9;SR=9;ALG=PROD;AF=3.419e-05;NSAMP=1;MSQ=359.56;AC=1;AN=29246;NFAM=1
chr5	150523306	366028_1	N	N[chr5:150523749[	503.52	LOW	SVTYPE=BND;POS=150523306;STRANDS=+-:11;IMPRECISE;CIPOS=-10,9;CIEND=-10,9;CIPOS95=-1,1;CIEND95=-1,0;MATEID=366028_2;EVENT=366028;SU=11;PE=8;SR=3;ALG=PROD;AF=0.0002052;NSAMP=6;MSQ=76.56;RECLASSIFIED;AC=6;AN=29246;NFAM=6
chr5	150523749	366028_2	N	]chr5:150523306]N	503.52	LOW	SVTYPE=BND;POS=150523306;STRANDS=+-:11;IMPRECISE;CIPOS=-10,9;CIEND=-10,9;CIPOS95=-1,0;CIEND95=-1,1;MATEID=366028_1;EVENT=366028;SECONDARY;SU=11;PE=8;SR=3;ALG=PROD;AF=0.0002052;NSAMP=6;MSQ=76.56;RECLASSIFIED;AC=6;AN=29246;NFAM=6
chr5	150526094	519275	N	<DUP>	332.23	PASS	SVTYPE=DUP;POS=150526094;SVLEN=54208;END=150580302;STRANDS=-+:27;CIPOS=-7,9;CIEND=-2,1;CIPOS95=0,0;CIEND95=0,0;SU=27;PE=14;SR=13;ALG=PROD;AF=6.839e-05;NSAMP=1;MSQ=331.91;AC=2;AN=29246;NFAM=1
chr5	150556708	366030	N	<DEL>	413.61	PASS	SVTYPE=DEL;POS=150556708;SVLEN=-797;END=150557505;STRANDS=+-:19;CIPOS=-3,2;CIEND=-10,9;CIPOS95=0,0;CIEND95=0,0;SU=19;PE=10;SR=9;ALG=PROD;AF=3.419e-05;NSAMP=1;MSQ=413.61;AC=1;AN=29246;NFAM=1
chr5	150565214	366031	N	<DEL>	410.35	PASS	SVTYPE=DEL;POS=150565214;SVLEN=-13316;END=150578530;STRANDS=+-:18;IMPRECISE;CIPOS=-9,237;CIEND=-445,9;CIPOS95=0,49;CIEND95=-53,2;SU=18;PE=18;SR=0;ALG=PROD;AF=3.419e-05;NSAMP=1;MSQ=410.35;AC=1;AN=29246;NFAM=1
chr5	150566722	12806_2	N	N]chr1:7806829]	991.76	LOW	SVTYPE=BND;POS=150566722;STRANDS=++:4;CIPOS=-9,8;CIEND=-9,8;CIPOS95=0,0;CIEND95=0,0;MATEID=12806_1;EVENT=12806;SECONDARY;SU=4;PE=0;SR=4;ALG=PROD;AF=0.001231;NSAMP=36;MSQ=22.29;AC=36;AN=29246;NFAM=35
chr5	150572385	594080	N	<INV>	17.79	LOW	SVTYPE=INV;POS=150572385;SVLEN=489;END=150572874;STRANDS=++:4,--:1;IMPRECISE;CIPOS=-10,14;CIEND=-57,170;CIPOS95=-2,7;CIEND95=-48,110;SU=5;PE=5;SR=0;ALG=PROD;AF=3.419e-05;NSAMP=1;MSQ=17.79;AC=1;AN=29246;NFAM=1
chr5	150574626	366033	N	<DEL>	1981.38	PASS	SVTYPE=DEL;POS=150574626;SVLEN=-9836;END=150584462;STRANDS=+-:83;CIPOS=-22,21;CIEND=-22,20;CIPOS95=0,0;CIEND95=0,0;SU=83;PE=46;SR=37;ALG=PROD;AF=0.0001026;NSAMP=3;MSQ=660.46;AC=3;AN=29246;NFAM=3
chr5	150575699	85686_1	N	[chr14:65611198[N	6099.76	LOW	SVTYPE=BND;POS=150575699;STRANDS=--:12;IMPRECISE;CIPOS=-335,29;CIEND=-454,26;CIPOS95=-47,29;CIEND95=-111,26;MATEID=85686_2;EVENT=85686;SU=12;PE=12;SR=0;ALG=PROD;AF=0.008582;NSAMP=250;MSQ=17.33;AC=251;AN=29246;NFAM=250
chr5	150575725	366035_1	N	N[chr5:150602997[	35879	LOW	SVTYPE=BND;POS=150575725;STRANDS=+-:15;IMPRECISE;CIPOS=-10,9;CIEND=-10,9;CIPOS95=-1,1;CIEND95=-1,0;MATEID=366035_2;EVENT=366035;SU=15;PE=12;SR=3;ALG=PROD;AF=0.02824;NSAMP=826;MSQ=32.52;RECLASSIFIED;AC=826;AN=29246;NFAM=810
chr5	150575725	85684_1	N	N]chr14:65611296]	1148.84	LOW	SVTYPE=BND;POS=150575725;STRANDS=++:21;IMPRECISE;CIPOS=-30,29;CIEND=-17,23;CIPOS95=0,0;CIEND95=-1,1;MATEID=85684_2;EVENT=85684;SU=21;PE=13;SR=8;ALG=PROD;AF=0.001163;NSAMP=34;MSQ=21.56;AC=34;AN=29246;NFAM=34
chr5	150575736	366034	N	<DEL>	234.21	PASS	SVTYPE=DEL;POS=150575736;SVLEN=-82;END=150575818;STRANDS=+-:15;IMPRECISE;CIPOS=-48,29;CIEND=-77,29;CIPOS95=-23,23;CIEND95=-52,29;SU=15;PE=0;SR=15;ALG=SUM;AF=3.419e-05;NSAMP=1;MSQ=233.76;AC=1;AN=29246;NFAM=1
chr5	150575750	89549_1	N	N]chr7:33751398]	42166.2	LOW	SVTYPE=BND;POS=150575750;STRANDS=++:33;CIPOS=-9,8;CIEND=-9,8;CIPOS95=0,0;CIEND95=0,0;MATEID=89549_2;EVENT=89549;SU=33;PE=0;SR=33;ALG=PROD;AF=0.03597;NSAMP=1052;MSQ=27.98;AC=1052;AN=29246;NFAM=1039
chr5	150587551	366037	N	<DEL>	608.36	PASS	SVTYPE=DEL;POS=150587551;SVLEN=-937;END=150588488;STRANDS=+-:27;CIPOS=-3,2;CIEND=-10,9;CIPOS95=0,0;CIEND95=0,0;SU=27;PE=18;SR=9;ALG=PROD;AF=3.419e-05;NSAMP=1;MSQ=608.36;AC=1;AN=29246;NFAM=1
chr5	150600873	366039_1	N	N[chr5:150601202[	664.5	LOW	SVTYPE=BND;POS=150600873;STRANDS=+-:14;CIPOS=-10,9;CIEND=-3,1;CIPOS95=0,0;CIEND95=0,0;MATEID=366039_2;EVENT=366039;SU=14;PE=1;SR=13;ALG=PROD;AF=0.0002393;NSAMP=7;MSQ=13.21;RECLASSIFIED;AC=7;AN=29246;NFAM=7
chr5	150601202	366039_2	N	]chr5:150600873]N	664.5	LOW	SVTYPE=BND;POS=150600873;STRANDS=+-:14;CIPOS=-3,1;CIEND=-10,9;CIPOS95=0,0;CIEND95=0,0;MATEID=366039_1;EVENT=366039;SECONDARY;SU=14;PE=1;SR=13;ALG=PROD;AF=0.0002393;NSAMP=7;MSQ=13.21;RECLASSIFIED;AC=7;AN=29246;NFAM=7
chr5	150602997	366035_2	N	]chr5:150575725]N	35879	LOW	SVTYPE=BND;POS=150575725;STRANDS=+-:15;IMPRECISE;CIPOS=-10,9;CIEND=-10,9;CIPOS95=-1,0;CIEND95=-1,1;MATEID=366035_1;EVENT=366035;SECONDARY;SU=15;PE=12;SR=3;ALG=PROD;AF=0.02824;NSAMP=826;MSQ=32.52;RECLASSIFIED;AC=826;AN=29246;NFAM=810
chr5	150618318	366040_1	N	N[chr5:150618725[	329.01	LOW	SVTYPE=BND;POS=150618318;STRANDS=+-:9;CIPOS=-29,28;CIEND=-29,22;CIPOS95=0,0;CIEND95=0,0;MATEID=366040_2;EVENT=366040;SU=9;PE=0;SR=9;ALG=PROD;AF=0.0003077;NSAMP=9;MSQ=23.34;RECLASSIFIED;AC=9;AN=29246;NFAM=9
chr5	150618725	366040_2	N	]chr5:150618318]N	329.01	LOW	SVTYPE=BND;POS=150618318;STRANDS=+-:9;CIPOS=-29,22;CIEND=-29,28;CIPOS95=0,0;CIEND95=0,0;MATEID=366040_1;EVENT=366040;SECONDARY;SU=9;PE=0;SR=9;ALG=PROD;AF=0.0003077;NSAMP=9;MSQ=23.34;RECLASSIFIED;AC=9;AN=29246;NFAM=9
chr5	150620908	88624_1	N	]chr6:22450123]N	5164.78	LOW	SVTYPE=BND;POS=150620908;STRANDS=-+:118;CIPOS=-5,5;CIEND=-5,5;CIPOS95=0,0;CIEND95=0,0;MATEID=88624_2;EVENT=88624;SU=118;PE=0;SR=118;ALG=PROD;AF=0.003522;NSAMP=103;MSQ=27.7;AC=103;AN=29246;NFAM=102
chr5	150621086	78857_2	N	[chr4:73982165[N	18899.7	LOW	SVTYPE=BND;POS=150621086;STRANDS=--:8;IMPRECISE;CIPOS=-449,29;CIEND=-504,29;CIPOS95=-97,29;CIEND95=-142,29;MATEID=78857_1;EVENT=78857;SECONDARY;SU=8;PE=8;SR=0;ALG=PROD;AF=0.007351;NSAMP=215;MSQ=83.87;AC=215;AN=29246;NFAM=215
chr5	150652701	366042_1	N	N[chr5:150652758[	254.74	PASS	SVTYPE=BND;POS=150652701;STRANDS=+-:11;CIPOS=-4,2;CIEND=-5,9;CIPOS95=0,0;CIEND95=0,0;MATEID=366042_2;EVENT=366042;SU=11;PE=0;SR=11;ALG=PROD;AF=3.419e-05;NSAMP=1;MSQ=254.74;RECLASSIFIED;AC=1;AN=29246;NFAM=1
chr5	150652758	366042_2	N	]chr5:150652701]N	254.74	PASS	SVTYPE=BND;POS=150652701;STRANDS=+-:11;CIPOS=-5,9;CIEND=-4,2;CIPOS95=0,0;CIEND95=0,0;MATEID=366042_1;EVENT=366042;SECONDARY;SU=11;PE=0;SR=11;ALG=PROD;AF=3.419e-05;NSAMP=1;MSQ=254.74;RECLASSIFIED;AC=1;AN=29246;NFAM=1
chr5	150657393	91754_1	N	N]chrX:114852784]	23.94	LOW	SVTYPE=BND;POS=150657393;STRANDS=++:4;IMPRECISE;CIPOS=-10,9;CIEND=-8,9;CIPOS95=-1,1;CIEND95=0,2;MATEID=91754_2;EVENT=91754;SU=4;PE=0;SR=4;ALG=PROD;AF=3.419e-05;NSAMP=1;MSQ=23.87;AC=1;AN=29246;NFAM=1
chr5	150662117	366043	N	<DEL>	881.19	PASS	SVTYPE=DEL;POS=150662117;SVLEN=-3753;END=150665870;STRANDS=+-:34;CIPOS=-24,26;CIEND=-25,22;CIPOS95=0,0;CIEND95=0,0;SU=34;PE=22;SR=12;ALG=PROD;AF=6.839e-05;NSAMP=2;MSQ=440.6;AC=2;AN=29246;NFAM=2
chr5	150671657	78858_2	N	]chr4:24369059]N	41.83	LOW	SVTYPE=BND;POS=150671657;STRANDS=+-:9;CIPOS=-9,6;CIEND=-6,7;CIPOS95=0,0;CIEND95=0,0;MATEID=78858_1;EVENT=78858;SECONDARY;SU=9;PE=5;SR=4;ALG=PROD;AF=3.419e-05;NSAMP=1;MSQ=41.83;AC=1;AN=29246;NFAM=1
chr5	150671909	366044_1	N	N[chr5:150672337[	7.75	LOW	SVTYPE=BND;POS=150671909;STRANDS=+-:4;CIPOS=-9,8;CIEND=-9,8;CIPOS95=0,0;CIEND95=0,0;MATEID=366044_2;EVENT=366044;SU=4;PE=0;SR=4;ALG=PROD;AF=3.419e-05;NSAMP=1;MSQ=6.53;RECLASSIFIED;AC=1;AN=29246;NFAM=1
chr5	150672337	366044_2	N	]chr5:150671909]N	7.75	LOW	SVTYPE=BND;POS=150671909;STRANDS=+-:4;CIPOS=-9,8;CIEND=-9,8;CIPOS95=0,0;CIEND95=0,0;MATEID=366044_1;EVENT=366044;SECONDARY;SU=4;PE=0;SR=4;ALG=PROD;AF=3.419e-05;NSAMP=1;MSQ=6.53;RECLASSIFIED;AC=1;AN=29246;NFAM=1
chr5	150672503	366045_1	N	N[chr5:150676706[	68.63	LOW	SVTYPE=BND;POS=150672503;STRANDS=+-:8;CIPOS=-10,9;CIEND=-5,4;CIPOS95=0,0;CIEND95=0,0;MATEID=366045_2;EVENT=366045;SU=8;PE=1;SR=7;ALG=PROD;AF=3.419e-05;NSAMP=1;MSQ=68.63;RECLASSIFIED;AC=1;AN=29246;NFAM=1
chr5	150675251	12807_2	N	N[chr1:120742306[	1681.38	LOW	SVTYPE=BND;POS=150675251;STRANDS=-+:8;CIPOS=-29,28;CIEND=-29,28;CIPOS95=0,0;CIEND95=0,0;MATEID=12807_1;EVENT=12807;SECONDARY;SU=8;PE=0;SR=8;ALG=PROD;AF=0.002359;NSAMP=69;MSQ=20.7;AC=69;AN=29246;NFAM=69
chr5	150676706	366045_2	N	]chr5:150672503]N	68.63	LOW	SVTYPE=BND;POS=150672503;STRANDS=+-:8;CIPOS=-5,4;CIEND=-10,9;CIPOS95=0,0;CIEND95=0,0;MATEID=366045_1;EVENT=366045;SECONDARY;SU=8;PE=1;SR=7;ALG=PROD;AF=3.419e-05;NSAMP=1;MSQ=68.63;RECLASSIFIED;AC=1;AN=29246;NFAM=1
chr5	150679360	78859_2	N	N[chr4:24369045[	62.74	LOW	SVTYPE=BND;POS=150679360;STRANDS=-+:6;IMPRECISE;CIPOS=-10,458;CIEND=-393,9;CIPOS95=0,135;CIEND95=-115,1;MATEID=78859_1;EVENT=78859;SECONDARY;SU=6;PE=6;SR=0;ALG=PROD;AF=3.419e-05;NSAMP=1;MSQ=62.74;AC=1;AN=29246;NFAM=1
chr5	150681091	366046	N	<DEL>	149.79	PASS	SVTYPE=DEL;POS=150681091;SVLEN=-2192;END=150683283;STRANDS=+-:9;IMPRECISE;CIPOS=-10,290;CIEND=-326,9;CIPOS95=-2,77;CIEND95=-75,2;SU=9;PE=9;SR=0;ALG=PROD;AF=3.419e-05;NSAMP=1;MSQ=149.79;AC=1;AN=29246;NFAM=1
chr5	150684506	366047	N	<DEL>	395.57	PASS	SVTYPE=DEL;POS=150684506;SVLEN=-909;END=150685415;STRANDS=+-:17;CIPOS=-6,8;CIEND=-10,9;CIPOS95=0,0;CIEND95=0,0;SU=17;PE=13;SR=4;ALG=PROD;AF=3.419e-05;NSAMP=1;MSQ=395.57;AC=1;AN=29246;NFAM=1
chr5	150690193	88714_1	N	N[chr6:32591079[	404.75	LOW	SVTYPE=BND;POS=150690193;STRANDS=+-:4;IMPRECISE;CIPOS=-8,396;CIEND=-282,9;CIPOS95=0,114;CIEND95=-68,2;MATEID=88714_2;EVENT=88714;SU=4;PE=4;SR=0;ALG=PROD;AF=0.0004103;NSAMP=12;MSQ=20.93;AC=12;AN=29246;NFAM=12
chr5	150703815	366048	N	<DEL>	871.7	PASS	SVTYPE=DEL;POS=150703815;SVLEN=-172;END=150703987;STRANDS=+-:25;CIPOS=-23,21;CIEND=-22,21;CIPOS95=0,0;CIEND95=0,0;SU=25;PE=1;SR=24;ALG=PROD;AF=0.0001368;NSAMP=3;MSQ=289.2;AC=4;AN=29246;NFAM=3
chr5	150724060	366051	N	<DEL>	440.6	PASS	SVTYPE=DEL;POS=150724060;SVLEN=-828;END=150724888;STRANDS=+-:11;IMPRECISE;CIPOS=-7,9;CIEND=-10,9;CIPOS95=-1,1;CIEND95=-1,0;SU=11;PE=8;SR=3;ALG=PROD;AF=3.419e-05;NSAMP=1;MSQ=440.6;AC=1;AN=29246;NFAM=1
chr5	150725906	68065_2	N	[chr3:48210678[N	26.68	LOW	SVTYPE=BND;POS=150725906;STRANDS=--:6;IMPRECISE;CIPOS=-10,9;CIEND=-10,9;CIPOS95=-1,1;CIEND95=-1,0;MATEID=68065_1;EVENT=68065;SECONDARY;SU=6;PE=3;SR=3;ALG=PROD;AF=3.419e-05;NSAMP=1;MSQ=26.68;AC=1;AN=29246;NFAM=1
chr5	150727493	366052	N	<DEL:ME:SINE|Alu|AluY>	2468.17	PASS	SVTYPE=MEI;POS=150727493;SVLEN=-310;END=150727803;STRANDS=+-:80;CIPOS=-30,27;CIEND=-32,27;CIPOS95=0,0;CIEND95=0,0;SU=80;PE=4;SR=76;ALG=PROD;AF=0.0003077;NSAMP=9;MSQ=14.8;AC=9;AN=29246;NFAM=9
chr5	150731856	366053	N	<DEL>	291.47	PASS	SVTYPE=DEL;POS=150731856;SVLEN=-279;END=150732135;STRANDS=+-:5;CIPOS=-10,9;CIEND=-10,9;CIPOS95=0,0;CIEND95=0,0;SU=5;PE=0;SR=5;ALG=PROD;AF=3.419e-05;NSAMP=1;MSQ=284.67;AC=1;AN=29246;NFAM=1
chr5	150735670	12808_2	N	[chr1:114970540[N	30.79	LOW	SVTYPE=BND;POS=150735670;STRANDS=--:8;IMPRECISE;CIPOS=-667,26;CIEND=-667,26;CIPOS95=-102,26;CIEND95=-103,26;MATEID=12808_1;EVENT=12808;SECONDARY;SU=8;PE=8;SR=0;ALG=PROD;AF=6.839e-05;NSAMP=2;MSQ=8.09;AC=2;AN=29246;NFAM=2
chr5	150735841	68066_2	N	N]chr3:25395925]	1132.11	LOW	SVTYPE=BND;POS=150735841;STRANDS=++:21;IMPRECISE;CIPOS=-28,349;CIEND=-16,371;CIPOS95=-28,50;CIEND95=-16,53;MATEID=68066_1;EVENT=68066;SECONDARY;SU=21;PE=21;SR=0;ALG=PROD;AF=0.001128;NSAMP=33;MSQ=27.86;AC=33;AN=29246;NFAM=33
chr5	150735854	88678_1	N	N[chr6:30471630[	178744	LOW	SVTYPE=BND;POS=150735854;STRANDS=+-:10147;IMPRECISE;CIPOS=-13,109;CIEND=-74,1;CIPOS95=-3,3;CIEND95=0,0;MATEID=88678_2;EVENT=88678;SU=10147;PE=10147;SR=0;ALG=PROD;AF=0.06069;NSAMP=1775;MSQ=52.18;AC=1775;AN=29246;NFAM=1690
chr5	150739673	366054_1	N	N[chr5:150739895[	812.84	LOW	SVTYPE=BND;POS=150739673;STRANDS=+-:12;CIPOS=-10,9;CIEND=-10,9;CIPOS95=0,0;CIEND95=0,0;MATEID=366054_2;EVENT=366054;SU=12;PE=0;SR=12;ALG=PROD;AF=0.0001026;NSAMP=3;MSQ=122.73;RECLASSIFIED;AC=3;AN=29246;NFAM=3
chr5	150739895	366054_2	N	]chr5:150739673]N	812.84	LOW	SVTYPE=BND;POS=150739673;STRANDS=+-:12;CIPOS=-10,9;CIEND=-10,9;CIPOS95=0,0;CIEND95=0,0;MATEID=366054_1;EVENT=366054;SECONDARY;SU=12;PE=0;SR=12;ALG=PROD;AF=0.0001026;NSAMP=3;MSQ=122.73;RECLASSIFIED;AC=3;AN=29246;NFAM=3
chr5	150741463	366055_1	N	N[chr5:150741749[	87.72	LOW	SVTYPE=BND;POS=150741463;STRANDS=+-:11;CIPOS=-26,25;CIEND=-26,25;CIPOS95=0,0;CIEND95=0,0;MATEID=366055_2;EVENT=366055;SU=11;PE=0;SR=11;ALG=PROD;AF=0.0001368;NSAMP=4;MSQ=21.32;RECLASSIFIED;AC=4;AN=29246;NFAM=4
chr5	150741749	366055_2	N	]chr5:150741463]N	87.72	LOW	SVTYPE=BND;POS=150741463;STRANDS=+-:11;CIPOS=-26,25;CIEND=-26,25;CIPOS95=0,0;CIEND95=0,0;MATEID=366055_1;EVENT=366055;SECONDARY;SU=11;PE=0;SR=11;ALG=PROD;AF=0.0001368;NSAMP=4;MSQ=21.32;RECLASSIFIED;AC=4;AN=29246;NFAM=4
chr5	150745584	52770_2	N	[chr2:97176067[N	46.53	LOW	SVTYPE=BND;POS=150745584;STRANDS=--:4;IMPRECISE;CIPOS=-495,9;CIEND=-451,9;CIPOS95=-166,1;CIEND95=-153,1;MATEID=52770_1;EVENT=52770;SECONDARY;SU=4;PE=4;SR=0;ALG=PROD;AF=3.419e-05;NSAMP=1;MSQ=44.83;AC=1;AN=29246;NFAM=1
chr5	150746508	519277_1	N	]chr5:150967925]N	61.99	LOW	SVTYPE=BND;POS=150746508;STRANDS=-+:7;IMPRECISE;CIPOS=-307,9;CIEND=-10,270;CIPOS95=-75,2;CIEND95=-2,56;MATEID=519277_2;EVENT=519277;SU=7;PE=7;SR=0;ALG=PROD;AF=3.419e-05;NSAMP=1;MSQ=61.99;RECLASSIFIED;AC=1;AN=29246;NFAM=1
chr5	150763969	366056	N	<DEL>	344.6	PASS	SVTYPE=DEL;POS=150763969;SVLEN=-123;END=150764092;STRANDS=+-:17;CIPOS=-23,22;CIEND=-23,22;CIPOS95=0,0;CIEND95=0,0;SU=17;PE=0;SR=17;ALG=PROD;AF=6.839e-05;NSAMP=2;MSQ=172.3;AC=2;AN=29246;NFAM=1
chr5	150764242	78860_2	N	N]chr4:173266927]	115.06	LOW	SVTYPE=BND;POS=150764242;STRANDS=++:4;CIPOS=-9,8;CIEND=-9,8;CIPOS95=0,0;CIEND95=0,0;MATEID=78860_1;EVENT=78860;SECONDARY;SU=4;PE=0;SR=4;ALG=PROD;AF=0.0002735;NSAMP=8;MSQ=13.77;AC=8;AN=29246;NFAM=8
chr5	150765832	366057	N	<DEL>	824.4	PASS	SVTYPE=DEL;POS=150765832;SVLEN=-42834;END=150808666;STRANDS=+-:34;CIPOS=-2,1;CIEND=-2,0;CIPOS95=0,0;CIEND95=0,0;SU=34;PE=20;SR=14;ALG=PROD;AF=3.419e-05;NSAMP=1;MSQ=824.4;AC=1;AN=29246;NFAM=1
chr5	150777592	366058_1	N	N[chr5:150935919[	315536	LOW	SVTYPE=BND;POS=150777592;STRANDS=+-:46;IMPRECISE;CIPOS=-28,254;CIEND=-254,26;CIPOS95=-25,25;CIEND95=-24,24;MATEID=366058_2;EVENT=366058;SU=46;PE=46;SR=0;ALG=PROD;AF=0.1678;NSAMP=4906;MSQ=38.87;RECLASSIFIED;AC=4907;AN=29246;NFAM=4718
chr5	150778722	366059_1	N	N[chr5:150778773[	168.02	LOW	SVTYPE=BND;POS=150778722;STRANDS=+-:6;CIPOS=-6,5;CIEND=-6,5;CIPOS95=0,0;CIEND95=0,0;MATEID=366059_2;EVENT=366059;SU=6;PE=0;SR=6;ALG=PROD;AF=3.419e-05;NSAMP=1;MSQ=167.82;RECLASSIFIED;AC=1;AN=29246;NFAM=1
chr5	150778773	366059_2	N	]chr5:150778722]N	168.02	LOW	SVTYPE=BND;POS=150778722;STRANDS=+-:6;CIPOS=-6,5;CIEND=-6,5;CIPOS95=0,0;CIEND95=0,0;MATEID=366059_1;EVENT=366059;SECONDARY;SU=6;PE=0;SR=6;ALG=PROD;AF=3.419e-05;NSAMP=1;MSQ=167.82;RECLASSIFIED;AC=1;AN=29246;NFAM=1
chr5	150787323	366061	N	<DEL>	317.48	PASS	SVTYPE=DEL;POS=150787323;SVLEN=-11694;END=150799017;STRANDS=+-:15;CIPOS=-5,4;CIEND=-6,2;CIPOS95=0,0;CIEND95=0,0;SU=15;PE=9;SR=6;ALG=PROD;AF=3.419e-05;NSAMP=1;MSQ=317.48;AC=1;AN=29246;NFAM=1
chr5	150797303	86706_1	N	]chr17:14535481]N	2212.71	LOW	SVTYPE=BND;POS=150797303;STRANDS=-+:9;CIPOS=-29,28;CIEND=-29,28;CIPOS95=0,0;CIEND95=0,0;MATEID=86706_2;EVENT=86706;SU=9;PE=0;SR=9;ALG=PROD;AF=0.002462;NSAMP=61;MSQ=18.62;AC=72;AN=29246;NFAM=61
chr5	150797927	366062	N	<DEL>	443.67	PASS	SVTYPE=DEL;POS=150797927;SVLEN=-5960;END=150803887;STRANDS=+-:18;CIPOS=-10,9;CIEND=-5,1;CIPOS95=0,0;CIEND95=0,0;SU=18;PE=11;SR=7;ALG=PROD;AF=3.419e-05;NSAMP=1;MSQ=443.67;AC=1;AN=29246;NFAM=1
chr5	150798100	366063	N	<DEL>	2.96883e+06	PASS	SVTYPE=DEL;POS=150798100;SVLEN=-3937;END=150802037;STRANDS=+-:121396;CIPOS=0,0;CIEND=0,0;CIPOS95=0,0;CIEND95=0,0;SU=121396;PE=67107;SR=54289;ALG=PROD;AF=0.1038;NSAMP=2866;MSQ=540.91;MEDGQR=4.52;Q10GQR=4.3;AC=3036;AN=29246;NFAM=2689
chr5	150812837	85557_1	N	]chr14:44641225]N	52039.5	LOW	SVTYPE=BND;POS=150812837;STRANDS=+-:47,-+:307;CIPOS=-3,3;CIEND=-3,3;CIPOS95=0,0;CIEND95=0,0;MATEID=85557_2;EVENT=85557;SU=354;PE=0;SR=354;ALG=PROD;AF=0.02708;NSAMP=792;MSQ=40.73;AC=792;AN=29246;NFAM=770
chr5	150812839	83696_1	N	[chr10:126750304[N	3002.41	LOW	SVTYPE=BND;POS=150812839;STRANDS=--:334;CIPOS=-6,2;CIEND=-10,7;CIPOS95=0,0;CIEND95=0,0;MATEID=83696_2;EVENT=83696;SU=334;PE=305;SR=29;ALG=PROD;AF=0.002223;NSAMP=65;MSQ=27.98;AC=65;AN=29246;NFAM=65
chr5	150812839	84093_1	N	]chr11:92753799]N	6417.24	LOW	SVTYPE=BND;POS=150812839;STRANDS=-+:42;CIPOS=-10,6;CIEND=-10,9;CIPOS95=0,0;CIEND95=0,0;MATEID=84093_2;EVENT=84093;SU=42;PE=33;SR=9;ALG=PROD;AF=0.00742;NSAMP=215;MSQ=21.34;AC=217;AN=29246;NFAM=214
chr5	150812845	88947_1	N	]chr6:74795623]N	457.71	LOW	SVTYPE=BND;POS=150812845;STRANDS=-+:26;IMPRECISE;CIPOS=-500,9;CIEND=-30,73;CIPOS95=-80,9;CIEND95=-16,16;MATEID=88947_2;EVENT=88947;SU=26;PE=26;SR=0;ALG=PROD;AF=0.0005471;NSAMP=16;MSQ=16.47;AC=16;AN=29246;NFAM=16
chr5	150812854	84477_1	N	[chr12:16395781[N	251.48	LOW	SVTYPE=BND;POS=150812854;STRANDS=--:4;IMPRECISE;CIPOS=-528,9;CIEND=-342,9;CIPOS95=-160,0;CIEND95=-82,2;MATEID=84477_2;EVENT=84477;SU=4;PE=4;SR=0;ALG=PROD;AF=0.0002735;NSAMP=8;MSQ=24.59;AC=8;AN=29246;NFAM=8
chr5	150812895	91648_1	N	[chrX:88890468[N	5734.22	LOW	SVTYPE=BND;POS=150812895;STRANDS=--:13;CIPOS=-29,28;CIEND=-29,28;CIPOS95=0,0;CIEND95=0,0;MATEID=91648_2;EVENT=91648;SU=13;PE=0;SR=13;ALG=PROD;AF=0.006907;NSAMP=188;MSQ=24.71;AC=202;AN=29246;NFAM=187
chr5	150812950	84095_1	N	N[chr11:92753852[	13.51	LOW	SVTYPE=BND;POS=150812950;STRANDS=+-:4;IMPRECISE;CIPOS=-50,683;CIEND=-415,49;CIPOS95=-50,224;CIEND95=-115,49;MATEID=84095_2;EVENT=84095;SU=4;PE=4;SR=0;ALG=PROD;AF=3.419e-05;NSAMP=1;MSQ=12.05;AC=1;AN=29246;NFAM=1
chr5	150817536	366064_1	N	N[chr5:150817631[	536.59	PASS	SVTYPE=BND;POS=150817536;STRANDS=+-:18;CIPOS=-24,23;CIEND=-24,23;CIPOS95=0,0;CIEND95=0,0;MATEID=366064_2;EVENT=366064;SU=18;PE=0;SR=18;ALG=PROD;AF=6.839e-05;NSAMP=2;MSQ=268.3;RECLASSIFIED;AC=2;AN=29246;NFAM=2
chr5	150817631	366064_2	N	]chr5:150817536]N	536.59	PASS	SVTYPE=BND;POS=150817536;STRANDS=+-:18;CIPOS=-24,23;CIEND=-24,23;CIPOS95=0,0;CIEND95=0,0;MATEID=366064_1;EVENT=366064;SECONDARY;SU=18;PE=0;SR=18;ALG=PROD;AF=6.839e-05;NSAMP=2;MSQ=268.3;RECLASSIFIED;AC=2;AN=29246;NFAM=2
chr5	150823279	89324_1	N	[chr6:150701418[N	5940.2	LOW	SVTYPE=BND;POS=150823279;STRANDS=--:8;IMPRECISE;CIPOS=-30,29;CIEND=-30,28;CIPOS95=-1,1;CIEND95=-2,2;MATEID=89324_2;EVENT=89324;SU=8;PE=6;SR=2;ALG=PROD;AF=0.008411;NSAMP=245;MSQ=17.78;AC=246;AN=29246;NFAM=245
chr5	150823300	68067_2	N	N[chr3:129300167[	2820.37	LOW	SVTYPE=BND;POS=150823300;STRANDS=-+:10;CIPOS=-26,25;CIEND=-26,25;CIPOS95=0,0;CIEND95=0,0;MATEID=68067_1;EVENT=68067;SECONDARY;SU=10;PE=0;SR=10;ALG=PROD;AF=0.003966;NSAMP=116;MSQ=20.04;AC=116;AN=29246;NFAM=116
chr5	150823598	366065	N	<DEL>	4.7192e+06	PASS	SVTYPE=DEL;POS=150823598;SVLEN=-20103;END=150843701;STRANDS=+-:178732;CIPOS=0,0;CIEND=0,0;CIPOS95=0,0;CIEND95=0,0;SU=178732;PE=106763;SR=71969;ALG=PROD;AF=0.238;NSAMP=5772;MSQ=540.35;MEDGQR=4.21;Q10GQR=4.03;AC=6961;AN=29246;NFAM=5464
chr5	150825983	366066	N	<DEL>	2481.99	PASS	SVTYPE=DEL;POS=150825983;SVLEN=-2385;END=150828368;STRANDS=+-:28;CIPOS=-2,1;CIEND=-2,0;CIPOS95=0,0;CIEND95=0,0;SU=28;PE=14;SR=14;ALG=PROD;AF=7.317e-05;NSAMP=1;MSQ=856.73;AC=2;AN=27334;NFAM=1
chr5	150830441	366067_1	N	N[chr5:150830567[	572323	PASS	SVTYPE=BND;POS=150830441;STRANDS=+-:19944;CIPOS=0,0;CIEND=0,0;CIPOS95=0,0;CIEND95=0,0;MATEID=366067_2;EVENT=366067;SU=19944;PE=172;SR=19772;ALG=PROD;AF=0.04366;NSAMP=976;MSQ=280.56;RECLASSIFIED;AC=1184;AN=27116;NFAM=917
chr5	150830567	366067_2	N	]chr5:150830441]N	572323	PASS	SVTYPE=BND;POS=150830441;STRANDS=+-:19944;CIPOS=0,0;CIEND=0,0;CIPOS95=0,0;CIEND95=0,0;MATEID=366067_1;EVENT=366067;SECONDARY;SU=19944;PE=172;SR=19772;ALG=PROD;AF=0.04366;NSAMP=976;MSQ=280.56;RECLASSIFIED;AC=1184;AN=27116;NFAM=917
chr5	150836623	366068_1	N	N[chr5:150836722[	984.44	PASS	SVTYPE=BND;POS=150836623;STRANDS=+-:14;CIPOS=-3,1;CIEND=-2,1;CIPOS95=0,0;CIEND95=0,0;MATEID=366068_2;EVENT=366068;SU=14;PE=1;SR=13;ALG=PROD;AF=3.704e-05;NSAMP=1;MSQ=317.74;RECLASSIFIED;AC=1;AN=26996;NFAM=1
chr5	150836722	366068_2	N	]chr5:150836623]N	984.44	PASS	SVTYPE=BND;POS=150836623;STRANDS=+-:14;CIPOS=-2,1;CIEND=-3,1;CIPOS95=0,0;CIEND95=0,0;MATEID=366068_1;EVENT=366068;SECONDARY;SU=14;PE=1;SR=13;ALG=PROD;AF=3.704e-05;NSAMP=1;MSQ=317.74;RECLASSIFIED;AC=1;AN=26996;NFAM=1
chr5	150856022	87741_1	N	N]chr19:40109774]	11568.2	LOW	SVTYPE=BND;POS=150856022;STRANDS=++:641;IMPRECISE;CIPOS=-137,733;CIEND=-50,809;CIPOS95=-63,63;CIEND95=-50,155;MATEID=87741_2;EVENT=87741;SU=641;PE=483;SR=158;ALG=SUM;AF=0.003898;NSAMP=114;MSQ=91.12;AC=114;AN=29246;NFAM=112
chr5	150873558	52771_2	N	[chr2:201281645[N	14521.6	LOW	SVTYPE=BND;POS=150873558;STRANDS=--:8;IMPRECISE;CIPOS=-379,4;CIEND=-432,7;CIPOS95=-97,0;CIEND95=-81,0;MATEID=52771_1;EVENT=52771;SECONDARY;SU=8;PE=8;SR=0;ALG=PROD;AF=0.008309;NSAMP=243;MSQ=35.71;AC=243;AN=29246;NFAM=238
chr5	150897543	594083_1	N	N]chr5:150897781]	26.29	LOW	SVTYPE=BND;POS=150897543;STRANDS=++:4;IMPRECISE;CIPOS=-10,9;CIEND=-10,9;CIPOS95=-1,1;CIEND95=-1,1;MATEID=594083_2;EVENT=594083;SU=4;PE=1;SR=3;ALG=PROD;AF=3.419e-05;NSAMP=1;MSQ=9.47;AC=1;AN=29246;NFAM=1
chr5	150897781	594083_2	N	N]chr5:150897543]	26.29	LOW	SVTYPE=BND;POS=150897781;STRANDS=++:4;IMPRECISE;CIPOS=-10,9;CIEND=-10,9;CIPOS95=-1,1;CIEND95=-1,1;MATEID=594083_1;EVENT=594083;SECONDARY;SU=4;PE=1;SR=3;ALG=PROD;AF=3.419e-05;NSAMP=1;MSQ=9.47;AC=1;AN=29246;NFAM=1
chr5	150905624	366069_1	N	N[chr5:150908540[	23310	PASS	SVTYPE=BND;POS=150905624;STRANDS=+-:948;CIPOS=-1,1;CIEND=-2,0;CIPOS95=0,0;CIEND95=0,0;MATEID=366069_2;EVENT=366069;SU=948;PE=579;SR=369;ALG=PROD;AF=0.0004787;NSAMP=14;MSQ=571.44;RECLASSIFIED;AC=14;AN=29246;NFAM=13
chr5	150908540	366069_2	N	]chr5:150905624]N	23310	PASS	SVTYPE=BND;POS=150905624;STRANDS=+-:948;CIPOS=-2,0;CIEND=-1,1;CIPOS95=0,0;CIEND95=0,0;MATEID=366069_1;EVENT=366069;SECONDARY;SU=948;PE=579;SR=369;ALG=PROD;AF=0.0004787;NSAMP=14;MSQ=571.44;RECLASSIFIED;AC=14;AN=29246;NFAM=13
chr5	150914587	366070	N	<DEL>	242.72	PASS	SVTYPE=DEL;POS=150914587;SVLEN=-1545;END=150916132;STRANDS=+-:13;IMPRECISE;CIPOS=-10,254;CIEND=-248,9;CIPOS95=-1,68;CIEND95=-59,1;SU=13;PE=13;SR=0;ALG=PROD;AF=3.419e-05;NSAMP=1;MSQ=242.72;AC=1;AN=29246;NFAM=1
chr5	150928567	366071	N	<DEL>	767.29	PASS	SVTYPE=DEL;POS=150928567;SVLEN=-1580;END=150930147;STRANDS=+-:34;CIPOS=-23,22;CIEND=-24,22;CIPOS95=0,0;CIEND95=0,0;SU=34;PE=21;SR=13;ALG=PROD;AF=6.839e-05;NSAMP=2;MSQ=383.64;AC=2;AN=29246;NFAM=2
chr5	150929165	88104_1	N	N]chr20:49108357]	32.77	LOW	SVTYPE=BND;POS=150929165;STRANDS=++:4;IMPRECISE;CIPOS=-30,626;CIEND=-30,682;CIPOS95=-30,208;CIEND95=-30,227;MATEID=88104_2;EVENT=88104;SU=4;PE=4;SR=0;ALG=PROD;AF=3.419e-05;NSAMP=1;MSQ=32.75;AC=1;AN=29246;NFAM=1
chr5	150929451	88101_1	N	[chr20:49108185[N	80.71	LOW	SVTYPE=BND;POS=150929451;STRANDS=--:5;IMPRECISE;CIPOS=-560,29;CIEND=-613,29;CIPOS95=-151,29;CIEND95=-187,29;MATEID=88101_2;EVENT=88101;SU=5;PE=5;SR=0;ALG=PROD;AF=3.419e-05;NSAMP=1;MSQ=80.71;AC=1;AN=29246;NFAM=1
chr5	150934308	366072	N	<DEL>	560.6	PASS	SVTYPE=DEL;POS=150934308;SVLEN=-132;END=150934440;STRANDS=+-:6;CIPOS=-6,5;CIEND=-6,5;CIPOS95=0,0;CIEND95=0,0;SU=6;PE=0;SR=6;ALG=PROD;AF=6.839e-05;NSAMP=2;MSQ=280.23;AC=2;AN=29246;NFAM=2
chr5	150935919	366058_2	N	]chr5:150777592]N	315536	LOW	SVTYPE=BND;POS=150777592;STRANDS=+-:46;IMPRECISE;CIPOS=-254,26;CIEND=-28,254;CIPOS95=-24,24;CIEND95=-25,25;MATEID=366058_1;EVENT=366058;SECONDARY;SU=46;PE=46;SR=0;ALG=PROD;AF=0.1678;NSAMP=4906;MSQ=38.87;RECLASSIFIED;AC=4907;AN=29246;NFAM=4718
chr5	150939788	594085	N	<INV>	244232	LOW	SVTYPE=INV;POS=150939788;SVLEN=619;END=150940407;STRANDS=++:72,--:8;IMPRECISE;CIPOS=-222,591;CIEND=-317,445;CIPOS95=-135,135;CIEND95=-216,216;SU=80;PE=80;SR=0;ALG=SUM;AF=0.01128;NSAMP=330;MSQ=366.42;RETAINED;AC=330;AN=29246;NFAM=317
chr5	150939819	594091_1	N	N]chr5:150940512]	83483.2	LOW	SVTYPE=BND;POS=150939819;STRANDS=++:7;IMPRECISE;CIPOS=-30,102;CIEND=-30,87;CIPOS95=-28,28;CIEND95=-20,20;MATEID=594091_2;EVENT=594091;SU=7;PE=7;SR=0;ALG=PROD;AF=0.008343;NSAMP=244;MSQ=145.3;AC=244;AN=29246;NFAM=232
chr5	150939977	593584_2	N	[chr5:123078358[N	23.89	LOW	SVTYPE=BND;POS=150939977;STRANDS=--:5;CIPOS=-9,6;CIEND=-9,6;CIPOS95=0,0;CIEND95=0,0;MATEID=593584_1;EVENT=593584;SECONDARY;SU=5;PE=1;SR=4;ALG=PROD;AF=3.419e-05;NSAMP=1;MSQ=23.87;AC=1;AN=29246;NFAM=1
chr5	150940512	594091_2	N	N]chr5:150939819]	83483.2	LOW	SVTYPE=BND;POS=150940512;STRANDS=++:7;IMPRECISE;CIPOS=-30,87;CIEND=-30,102;CIPOS95=-20,20;CIEND95=-28,28;MATEID=594091_1;EVENT=594091;SECONDARY;SU=7;PE=7;SR=0;ALG=PROD;AF=0.008343;NSAMP=244;MSQ=145.3;AC=244;AN=29246;NFAM=232
chr5	150946914	366073	N	<DEL>	2502.95	PASS	SVTYPE=DEL;POS=150946914;SVLEN=-7971;END=150954885;STRANDS=+-:98;CIPOS=-44,43;CIEND=-43,41;CIPOS95=0,0;CIEND95=0,0;SU=98;PE=67;SR=31;ALG=PROD;AF=0.0001368;NSAMP=4;MSQ=625.74;AC=4;AN=29246;NFAM=4
chr5	150951751	366074	N	<DEL>	1007.13	PASS	SVTYPE=DEL;POS=150951751;SVLEN=-4614;END=150956365;STRANDS=+-:42;CIPOS=-2,1;CIEND=-2,0;CIPOS95=0,0;CIEND95=0,0;SU=42;PE=27;SR=15;ALG=PROD;AF=3.419e-05;NSAMP=1;MSQ=1007.06;AC=1;AN=29246;NFAM=1
chr5	150957697	519280	N	<DUP>	361.94	PASS	SVTYPE=DUP;POS=150957697;SVLEN=12751;END=150970448;STRANDS=-+:42;IMPRECISE;CIPOS=-226,29;CIEND=-30,230;CIPOS95=-21,21;CIEND95=-29,29;SU=42;PE=42;SR=0;ALG=PROD;AF=6.839e-05;NSAMP=2;MSQ=180.7;AC=2;AN=29246;NFAM=2
chr5	150967925	519277_2	N	N[chr5:150746508[	61.99	LOW	SVTYPE=BND;POS=150746508;STRANDS=-+:7;IMPRECISE;CIPOS=-10,270;CIEND=-307,9;CIPOS95=-2,56;CIEND95=-75,2;MATEID=519277_1;EVENT=519277;SECONDARY;SU=7;PE=7;SR=0;ALG=PROD;AF=3.419e-05;NSAMP=1;MSQ=61.99;RECLASSIFIED;AC=1;AN=29246;NFAM=1
chr5	150978551	366075	N	<DEL>	413.61	PASS	SVTYPE=DEL;POS=150978551;SVLEN=-4263;END=150982814;STRANDS=+-:19;CIPOS=-10,9;CIEND=-10,9;CIPOS95=0,0;CIEND95=0,0;SU=19;PE=9;SR=10;ALG=PROD;AF=3.419e-05;NSAMP=1;MSQ=413.61;AC=1;AN=29246;NFAM=1
chr5	151025120	87560_1	N	N[chr19:20379169[	128.74	LOW	SVTYPE=BND;POS=151025120;STRANDS=+-:9;IMPRECISE;CIPOS=-10,438;CIEND=-432,9;CIPOS95=0,121;CIEND95=-100,1;MATEID=87560_2;EVENT=87560;SU=9;PE=9;SR=0;ALG=PROD;AF=3.419e-05;NSAMP=1;MSQ=128.74;AC=1;AN=29246;NFAM=1
chr5	151025132	87561_1	N	]chr19:20379448]N	116.53	LOW	SVTYPE=BND;POS=151025132;STRANDS=-+:10;IMPRECISE;CIPOS=-10,9;CIEND=-5,9;CIPOS95=-1,0;CIEND95=-1,1;MATEID=87561_2;EVENT=87561;SU=10;PE=7;SR=3;ALG=PROD;AF=3.419e-05;NSAMP=1;MSQ=116.53;AC=1;AN=29246;NFAM=1
chr5	151034189	519281_1	N	]chr5:151034637]N	5366.68	LOW	SVTYPE=BND;POS=151034189;STRANDS=-+:24;IMPRECISE;CIPOS=-276,17;CIEND=-46,354;CIPOS95=-58,17;CIEND95=-46,53;MATEID=519281_2;EVENT=519281;SU=24;PE=24;SR=0;ALG=PROD;AF=0.008138;NSAMP=238;MSQ=16.22;RECLASSIFIED;AC=238;AN=29246;NFAM=238
chr5	151034381	366077_1	N	N[chr5:151034724[	1235.26	LOW	SVTYPE=BND;POS=151034381;STRANDS=+-:12;IMPRECISE;CIPOS=-31,28;CIEND=-30,72;CIPOS95=-2,2;CIEND95=-30,44;MATEID=366077_2;EVENT=366077;SU=12;PE=0;SR=12;ALG=SUM;AF=0.001436;NSAMP=42;MSQ=24.47;RETAINED;RECLASSIFIED;AC=42;AN=29246;NFAM=42
chr5	151034637	519281_2	N	N[chr5:151034189[	5366.68	LOW	SVTYPE=BND;POS=151034189;STRANDS=-+:24;IMPRECISE;CIPOS=-46,354;CIEND=-276,17;CIPOS95=-46,53;CIEND95=-58,17;MATEID=519281_1;EVENT=519281;SECONDARY;SU=24;PE=24;SR=0;ALG=PROD;AF=0.008138;NSAMP=238;MSQ=16.22;RECLASSIFIED;AC=238;AN=29246;NFAM=238
chr5	151034724	366077_2	N	]chr5:151034381]N	1235.26	LOW	SVTYPE=BND;POS=151034381;STRANDS=+-:12;IMPRECISE;CIPOS=-30,72;CIEND=-31,28;CIPOS95=-30,44;CIEND95=-2,2;MATEID=366077_1;EVENT=366077;SECONDARY;SU=12;PE=0;SR=12;ALG=SUM;AF=0.001436;NSAMP=42;MSQ=24.47;RETAINED;RECLASSIFIED;AC=42;AN=29246;NFAM=42
chr5	151040043	366079_1	N	N[chr5:151040110[	260.83	PASS	SVTYPE=BND;POS=151040043;STRANDS=+-:10;CIPOS=-10,9;CIEND=-10,9;CIPOS95=0,0;CIEND95=0,0;MATEID=366079_2;EVENT=366079;SU=10;PE=0;SR=10;ALG=PROD;AF=3.419e-05;NSAMP=1;MSQ=260.82;RECLASSIFIED;AC=1;AN=29246;NFAM=1
chr5	151040110	366079_2	N	]chr5:151040043]N	260.83	PASS	SVTYPE=BND;POS=151040043;STRANDS=+-:10;CIPOS=-10,9;CIEND=-10,9;CIPOS95=0,0;CIEND95=0,0;MATEID=366079_1;EVENT=366079;SECONDARY;SU=10;PE=0;SR=10;ALG=PROD;AF=3.419e-05;NSAMP=1;MSQ=260.82;RECLASSIFIED;AC=1;AN=29246;NFAM=1
chr5	151066999	366080	N	<DEL>	920.84	PASS	SVTYPE=DEL;POS=151066999;SVLEN=-186;END=151067185;STRANDS=+-:33;CIPOS=-30,29;CIEND=-30,29;CIPOS95=0,0;CIEND95=0,0;SU=33;PE=0;SR=33;ALG=PROD;AF=3.419e-05;NSAMP=1;MSQ=12.11;AC=1;AN=29246;NFAM=1
chr5	151073583	85969_1	N	]chr15:43123579]N	4491.65	LOW	SVTYPE=BND;POS=151073583;STRANDS=-+:9;IMPRECISE;CIPOS=-29,28;CIEND=-20,29;CIPOS95=0,0;CIEND95=-3,3;MATEID=85969_2;EVENT=85969;SU=9;PE=0;SR=9;ALG=PROD;AF=0.004992;NSAMP=146;MSQ=24.25;AC=146;AN=29246;NFAM=145
chr5	151073583	90465_1	N	[chr8:86720833[N	48596.1	LOW	SVTYPE=BND;POS=151073583;STRANDS=--:116;CIPOS=-6,5;CIEND=-6,5;CIPOS95=0,0;CIEND95=0,0;MATEID=90465_2;EVENT=90465;SU=116;PE=0;SR=116;ALG=PROD;AF=0.03727;NSAMP=1076;MSQ=36.34;AC=1090;AN=29246;NFAM=1047
chr5	151073597	12809_2	N	N[chr1:66545627[	11153.2	LOW	SVTYPE=BND;POS=151073597;STRANDS=-+:12;CIPOS=-29,28;CIEND=-29,28;CIPOS95=0,0;CIEND95=0,0;MATEID=12809_1;EVENT=12809;SECONDARY;SU=12;PE=0;SR=12;ALG=PROD;AF=0.01026;NSAMP=300;MSQ=31.72;AC=300;AN=29246;NFAM=296
chr5	151073597	52772_2	N	N]chr2:67050366]	11793.6	LOW	SVTYPE=BND;POS=151073597;STRANDS=++:63;CIPOS=-9,8;CIEND=-9,8;CIPOS95=0,0;CIEND95=0,0;MATEID=52772_1;EVENT=52772;SECONDARY;SU=63;PE=0;SR=63;ALG=PROD;AF=0.01036;NSAMP=303;MSQ=33.53;AC=303;AN=29246;NFAM=301
chr5	151091211	52773_2	N	N[chr2:61544719[	36.34	LOW	SVTYPE=BND;POS=151091211;STRANDS=-+:4;IMPRECISE;CIPOS=-9,9;CIEND=-10,8;CIPOS95=0,1;CIEND95=-1,0;MATEID=52773_1;EVENT=52773;SECONDARY;SU=4;PE=0;SR=4;ALG=PROD;AF=6.839e-05;NSAMP=2;MSQ=18.01;AC=2;AN=29246;NFAM=2
chr5	151095247	89701_1	N	]chr7:70859986]N	648.46	LOW	SVTYPE=BND;POS=151095247;STRANDS=-+:9;CIPOS=-29,28;CIEND=-29,28;CIPOS95=0,0;CIEND95=0,0;MATEID=89701_2;EVENT=89701;SU=9;PE=0;SR=9;ALG=PROD;AF=0.0006839;NSAMP=20;MSQ=21.25;AC=20;AN=29246;NFAM=20
chr5	151101418	594094	N	<INV>	63.83	LOW	SVTYPE=INV;POS=151101418;SVLEN=168;END=151101586;STRANDS=++:1,--:3;IMPRECISE;CIPOS=-99,3;CIEND=0,10;CIPOS95=-85,3;CIEND95=0,3;SU=4;PE=4;SR=0;ALG=PROD;AF=0.0001368;NSAMP=4;MSQ=13.26;AC=4;AN=29246;NFAM=4
chr5	151110833	366081	N	<DEL>	347.79	PASS	SVTYPE=DEL;POS=151110833;SVLEN=-131;END=151110964;STRANDS=+-:13;CIPOS=-10,9;CIEND=-10,9;CIPOS95=0,0;CIEND95=0,0;SU=13;PE=0;SR=13;ALG=PROD;AF=3.419e-05;NSAMP=1;MSQ=347.73;AC=1;AN=29246;NFAM=1
chr5	151126576	87387_1	N	]chr18:76115755]N	27	LOW	SVTYPE=BND;POS=151126576;STRANDS=-+:4;CIPOS=-9,8;CIEND=-9,8;CIPOS95=0,0;CIEND95=0,0;MATEID=87387_2;EVENT=87387;SU=4;PE=0;SR=4;ALG=PROD;AF=3.419e-05;NSAMP=1;MSQ=26.87;AC=1;AN=29246;NFAM=1
chr5	151140578	90043_1	N	[chr7:145020120[N	1396.13	LOW	SVTYPE=BND;POS=151140578;STRANDS=--:4;IMPRECISE;CIPOS=-50,49;CIEND=-50,49;CIPOS95=-1,1;CIEND95=-1,1;MATEID=90043_2;EVENT=90043;SU=4;PE=2;SR=2;ALG=PROD;AF=0.002872;NSAMP=84;MSQ=12.84;AC=84;AN=29246;NFAM=84
chr5	151149202	366082	N	<DEL>	298.54	PASS	SVTYPE=DEL;POS=151149202;SVLEN=-18322;END=151167524;STRANDS=+-:14;IMPRECISE;CIPOS=-5,9;CIEND=-10,9;CIPOS95=0,1;CIEND95=-1,0;SU=14;PE=11;SR=3;ALG=PROD;AF=3.419e-05;NSAMP=1;MSQ=296.7;AC=1;AN=29246;NFAM=1
chr5	151154295	361800_2	N	]chr5:106331040]N	72484	LOW	SVTYPE=BND;POS=106331040;STRANDS=+-:5;CIPOS=-10,9;CIEND=-10,9;CIPOS95=0,0;CIEND95=0,0;MATEID=361800_1;EVENT=361800;SECONDARY;SU=5;PE=0;SR=5;ALG=PROD;AF=0.04725;NSAMP=1381;MSQ=27.96;RECLASSIFIED;AC=1382;AN=29246;NFAM=1333
chr5	151166588	68068_2	N	N]chr3:128956227]	24041	LOW	SVTYPE=BND;POS=151166588;STRANDS=++:18;IMPRECISE;CIPOS=-50,47;CIEND=-46,48;CIPOS95=-2,2;CIEND95=-5,5;MATEID=68068_1;EVENT=68068;SECONDARY;SU=18;PE=17;SR=1;ALG=PROD;AF=0.009984;NSAMP=291;MSQ=56.13;AC=292;AN=29246;NFAM=284
chr5	151175677	366083	N	<DEL>	1591.24	PASS	SVTYPE=DEL;POS=151175677;SVLEN=-1396;END=151177073;STRANDS=+-:74;CIPOS=-20,29;CIEND=-23,21;CIPOS95=0,0;CIEND95=0,0;SU=74;PE=45;SR=29;ALG=PROD;AF=3.419e-05;NSAMP=1;MSQ=593.45;AC=1;AN=29246;NFAM=1
chr5	151207436	366085	N	<DEL>	545.36	PASS	SVTYPE=DEL;POS=151207436;SVLEN=-2212;END=151209648;STRANDS=+-:24;IMPRECISE;CIPOS=-30,397;CIEND=-150,29;CIPOS95=-30,63;CIEND95=-31,29;SU=24;PE=24;SR=0;ALG=PROD;AF=6.839e-05;NSAMP=2;MSQ=272.68;AC=2;AN=29246;NFAM=2
chr5	151224863	366088	N	<DEL>	3698.41	PASS	SVTYPE=DEL;POS=151224863;SVLEN=-18806;END=151243669;STRANDS=+-:160;CIPOS=-6,7;CIEND=-7,2;CIPOS95=0,0;CIEND95=0,0;SU=160;PE=102;SR=58;ALG=PROD;AF=0.0001026;NSAMP=3;MSQ=769.35;AC=3;AN=29246;NFAM=2
chr5	151233116	366089	N	<DEL>	476.54	PASS	SVTYPE=DEL;POS=151233116;SVLEN=-5773;END=151238889;STRANDS=+-:21;CIPOS=-10,9;CIEND=-3,1;CIPOS95=0,0;CIEND95=0,0;SU=21;PE=10;SR=11;ALG=PROD;AF=3.419e-05;NSAMP=1;MSQ=476.54;AC=1;AN=29246;NFAM=1
chr5	151236818	52774_2	N	N]chr2:120000720]	4.6	LOW	SVTYPE=BND;POS=151236818;STRANDS=++:6;IMPRECISE;CIPOS=-10,8;CIEND=-5,8;CIPOS95=-1,0;CIEND95=-1,1;MATEID=52774_1;EVENT=52774;SECONDARY;SU=6;PE=0;SR=6;ALG=PROD;AF=3.419e-05;NSAMP=1;MSQ=4.6;AC=1;AN=29246;NFAM=1
chr5	151252801	366092_1	N	N[chr5:151252924[	9451.61	LOW	SVTYPE=BND;POS=151252801;STRANDS=+-:4;CIPOS=-9,8;CIEND=-9,8;CIPOS95=0,0;CIEND95=0,0;MATEID=366092_2;EVENT=366092;SU=4;PE=0;SR=4;ALG=PROD;AF=0.006155;NSAMP=180;MSQ=20.06;RECLASSIFIED;AC=180;AN=29246;NFAM=177
chr5	151252924	366092_2	N	]chr5:151252801]N	9451.61	LOW	SVTYPE=BND;POS=151252801;STRANDS=+-:4;CIPOS=-9,8;CIEND=-9,8;CIPOS95=0,0;CIEND95=0,0;MATEID=366092_1;EVENT=366092;SECONDARY;SU=4;PE=0;SR=4;ALG=PROD;AF=0.006155;NSAMP=180;MSQ=20.06;RECLASSIFIED;AC=180;AN=29246;NFAM=177
chr5	151262490	366093	N	<DEL>	563.46	PASS	SVTYPE=DEL;POS=151262490;SVLEN=-1234;END=151263724;STRANDS=+-:24;CIPOS=-10,9;CIEND=-10,9;CIPOS95=0,0;CIEND95=0,0;SU=24;PE=10;SR=14;ALG=PROD;AF=3.419e-05;NSAMP=1;MSQ=563.46;AC=1;AN=29246;NFAM=1
chr5	151273557	12810_2	N	N[chr1:195198536[	2587.53	LOW	SVTYPE=BND;POS=151273557;STRANDS=-+:8;CIPOS=-29,28;CIEND=-29,28;CIPOS95=0,0;CIEND95=0,0;MATEID=12810_1;EVENT=12810;SECONDARY;SU=8;PE=0;SR=8;ALG=PROD;AF=0.001846;NSAMP=54;MSQ=47.47;AC=54;AN=29246;NFAM=54
chr5	151296977	594095	N	<INV>	69.28	LOW	SVTYPE=INV;POS=151296977;SVLEN=138;END=151297115;STRANDS=++:1,--:3;IMPRECISE;CIPOS=-63,35;CIEND=0,45;CIPOS95=-50,35;CIEND95=0,35;SU=4;PE=4;SR=0;ALG=PROD;AF=6.839e-05;NSAMP=2;MSQ=23.29;AC=2;AN=29246;NFAM=2
chr5	151299239	87583_1	N	]chr19:23368537]N	993.12	LOW	SVTYPE=BND;POS=151299239;STRANDS=-+:8;CIPOS=-29,28;CIEND=-29,28;CIPOS95=0,0;CIEND95=0,0;MATEID=87583_2;EVENT=87583;SU=8;PE=0;SR=8;ALG=PROD;AF=0.0009916;NSAMP=29;MSQ=24.09;AC=29;AN=29246;NFAM=29
chr5	151305831	366094	N	<DEL>	230.89	PASS	SVTYPE=DEL;POS=151305831;SVLEN=-131;END=151305962;STRANDS=+-:5;CIPOS=-10,9;CIEND=-10,9;CIPOS95=0,0;CIEND95=0,0;SU=5;PE=0;SR=5;ALG=PROD;AF=3.419e-05;NSAMP=1;MSQ=230.76;AC=1;AN=29246;NFAM=1
chr5	151318446	594096_1	N	[chr5:151318502[N	438.38	LOW	SVTYPE=BND;POS=151318446;STRANDS=--:5;CIPOS=-10,9;CIEND=-10,9;CIPOS95=0,0;CIEND95=0,0;MATEID=594096_2;EVENT=594096;SU=5;PE=0;SR=5;ALG=PROD;AF=0.0006497;NSAMP=19;MSQ=15.15;AC=19;AN=29246;NFAM=19
chr5	151318502	594096_2	N	[chr5:151318446[N	438.38	LOW	SVTYPE=BND;POS=151318502;STRANDS=--:5;CIPOS=-10,9;CIEND=-10,9;CIPOS95=0,0;CIEND95=0,0;MATEID=594096_1;EVENT=594096;SECONDARY;SU=5;PE=0;SR=5;ALG=PROD;AF=0.0006497;NSAMP=19;MSQ=15.15;AC=19;AN=29246;NFAM=19
chr5	151324429	519283	N	<DUP>	928.99	PASS	SVTYPE=DUP;POS=151324429;SVLEN=7583;END=151332012;STRANDS=-+:73;IMPRECISE;CIPOS=-400,31;CIEND=-33,372;CIPOS95=-67,31;CIEND95=-33,54;SU=73;PE=73;SR=0;ALG=SUM;AF=3.419e-05;NSAMP=1;MSQ=241.11;AC=1;AN=29246;NFAM=1
chr5	151358690	83495_1	N	]chr10:54380563]N	39010.8	LOW	SVTYPE=BND;POS=151358690;STRANDS=-+:11;CIPOS=-10,9;CIEND=-8,6;CIPOS95=0,0;CIEND95=0,0;MATEID=83495_2;EVENT=83495;SU=11;PE=6;SR=5;ALG=PROD;AF=0.02411;NSAMP=705;MSQ=37.37;AC=705;AN=29246;NFAM=699
chr5	151358691	87255_1	N	]chr18:51193536]N	246.13	LOW	SVTYPE=BND;POS=151358691;STRANDS=-+:4;IMPRECISE;CIPOS=-10,9;CIEND=-10,9;CIPOS95=-1,0;CIEND95=-1,1;MATEID=87255_2;EVENT=87255;SU=4;PE=2;SR=2;ALG=PROD;AF=0.0002052;NSAMP=6;MSQ=20.56;AC=6;AN=29246;NFAM=6
chr5	151358692	68069_2	N	]chr3:10274764]N	29.88	LOW	SVTYPE=BND;POS=151358692;STRANDS=+-:7;IMPRECISE;CIPOS=-30,29;CIEND=-30,29;CIPOS95=-1,1;CIEND95=-1,1;MATEID=68069_1;EVENT=68069;SECONDARY;SU=7;PE=4;SR=3;ALG=PROD;AF=3.419e-05;NSAMP=1;MSQ=29.87;AC=1;AN=29246;NFAM=1
chr5	151358692	68070_2	N	[chr3:179967093[N	80.76	LOW	SVTYPE=BND;POS=151358692;STRANDS=--:7;IMPRECISE;CIPOS=-30,29;CIEND=-30,29;CIPOS95=-1,1;CIEND95=-1,1;MATEID=68070_1;EVENT=68070;SECONDARY;SU=7;PE=4;SR=3;ALG=PROD;AF=3.419e-05;NSAMP=1;MSQ=80.52;AC=1;AN=29246;NFAM=1
chr5	151358692	87163_1	N	[chr18:29576391[N	868.17	LOW	SVTYPE=BND;POS=151358692;STRANDS=--:5;IMPRECISE;CIPOS=-10,6;CIEND=-10,9;CIPOS95=-1,0;CIEND95=-1,1;MATEID=87163_2;EVENT=87163;SU=5;PE=3;SR=2;ALG=PROD;AF=0.0008548;NSAMP=25;MSQ=24.9;AC=25;AN=29246;NFAM=25
chr5	151358692	89342_1	N	[chr6:154519512[N	54917.8	LOW	SVTYPE=BND;POS=151358692;STRANDS=--:5984;CIPOS=0,0;CIEND=0,0;CIPOS95=0,0;CIEND95=0,0;MATEID=89342_2;EVENT=89342;SU=5984;PE=2958;SR=3026;ALG=PROD;AF=0.01522;NSAMP=445;MSQ=76.13;AC=445;AN=29246;NFAM=436
chr5	151358846	89343_1	N	N]chr6:154519520]	45041.2	LOW	SVTYPE=BND;POS=151358846;STRANDS=++:261;IMPRECISE;CIPOS=-28,423;CIEND=-5,382;CIPOS95=-28,41;CIEND95=-5,30;MATEID=89343_2;EVENT=89343;SU=261;PE=261;SR=0;ALG=PROD;AF=0.01891;NSAMP=553;MSQ=50.61;AC=553;AN=29246;NFAM=539
chr5	151367084	52775_2	N	N]chr2:49611964]	90.55	LOW	SVTYPE=BND;POS=151367084;STRANDS=++:10;CIPOS=-26,25;CIEND=-26,25;CIPOS95=0,0;CIEND95=0,0;MATEID=52775_1;EVENT=52775;SECONDARY;SU=10;PE=0;SR=10;ALG=PROD;AF=0.0001026;NSAMP=3;MSQ=16.95;AC=3;AN=29246;NFAM=3
chr5	151378174	366097	N	<DEL>	125.48	PASS	SVTYPE=DEL;POS=151378174;SVLEN=-1306;END=151379480;STRANDS=+-:8;IMPRECISE;CIPOS=-7,424;CIEND=-473,9;CIPOS95=0,143;CIEND95=-105,2;SU=8;PE=8;SR=0;ALG=PROD;AF=3.419e-05;NSAMP=1;MSQ=125.48;AC=1;AN=29246;NFAM=1
chr5	151385010	52776_2	N	]chr2:152593932]N	2007.26	LOW	SVTYPE=BND;POS=151385010;STRANDS=+-:30;IMPRECISE;CIPOS=-187,29;CIEND=-14,340;CIPOS95=-15,15;CIEND95=-14,77;MATEID=52776_1;EVENT=52776;SECONDARY;SU=30;PE=30;SR=0;ALG=PROD;AF=0.002154;NSAMP=63;MSQ=22.87;AC=63;AN=29246;NFAM=63
chr5	151385042	85721_1	N	[chr14:73103913[N	363.66	LOW	SVTYPE=BND;POS=151385042;STRANDS=--:30;IMPRECISE;CIPOS=-231,29;CIEND=-432,12;CIPOS95=-19,19;CIEND95=-90,12;MATEID=85721_2;EVENT=85721;SU=30;PE=30;SR=0;ALG=PROD;AF=0.0003419;NSAMP=10;MSQ=29.64;AC=10;AN=29246;NFAM=10
chr5	151392446	52777_2	N	]chr2:18142259]N	1057.23	LOW	SVTYPE=BND;POS=151392446;STRANDS=+-:131;IMPRECISE;CIPOS=-374,17;CIEND=-37,217;CIPOS95=-36,17;CIEND95=-6,6;MATEID=52777_1;EVENT=52777;SECONDARY;SU=131;PE=131;SR=0;ALG=PROD;AF=0.0004103;NSAMP=12;MSQ=59.96;AC=12;AN=29246;NFAM=12
chr5	151392681	52778_2	N	N[chr2:18142332[	963.54	LOW	SVTYPE=BND;POS=151392681;STRANDS=-+:115;IMPRECISE;CIPOS=-22,329;CIEND=-134,23;CIPOS95=-22,32;CIEND95=-6,6;MATEID=52778_1;EVENT=52778;SECONDARY;SU=115;PE=115;SR=0;ALG=PROD;AF=0.0004103;NSAMP=12;MSQ=68.12;AC=12;AN=29246;NFAM=12
chr5	151396098	366098_1	N	N[chr5:151396352[	248.76	LOW	SVTYPE=BND;POS=151396098;STRANDS=+-:8;CIPOS=-29,28;CIEND=-29,28;CIPOS95=0,0;CIEND95=0,0;MATEID=366098_2;EVENT=366098;SU=8;PE=0;SR=8;ALG=PROD;AF=0.0003419;NSAMP=10;MSQ=13.57;RECLASSIFIED;AC=10;AN=29246;NFAM=10
chr5	151396352	366098_2	N	]chr5:151396098]N	248.76	LOW	SVTYPE=BND;POS=151396098;STRANDS=+-:8;CIPOS=-29,28;CIEND=-29,28;CIPOS95=0,0;CIEND95=0,0;MATEID=366098_1;EVENT=366098;SECONDARY;SU=8;PE=0;SR=8;ALG=PROD;AF=0.0003419;NSAMP=10;MSQ=13.57;RECLASSIFIED;AC=10;AN=29246;NFAM=10
chr5	151410603	366101	N	<DEL>	1.43212e+06	PASS	SVTYPE=DEL;POS=151410603;SVLEN=-2471;END=151413074;STRANDS=+-:19;IMPRECISE;CIPOS=-50,84;CIEND=-273,49;CIPOS95=-16,16;CIEND95=-31,31;SU=19;PE=19;SR=0;ALG=PROD;AF=0.1529;NSAMP=4058;MSQ=180.73;RETAINED;MEDGQR=3.4;Q10GQR=3.05;AC=4473;AN=29246;NFAM=3827
chr5	151421175	85873_1	N	[chr15:20039615[N	978.55	LOW	SVTYPE=BND;POS=151421175;STRANDS=--:48;CIPOS=-6,5;CIEND=-6,5;CIPOS95=0,0;CIEND95=0,0;MATEID=85873_2;EVENT=85873;SU=48;PE=0;SR=48;ALG=PROD;AF=0.0007864;NSAMP=23;MSQ=19.17;AC=23;AN=29246;NFAM=23
chr5	151421175	88475_1	N	[chr22:26348514[N	1023.12	LOW	SVTYPE=BND;POS=151421175;STRANDS=--:4;IMPRECISE;CIPOS=-9,8;CIEND=-9,8;CIPOS95=0,0;CIEND95=0,1;MATEID=88475_2;EVENT=88475;SU=4;PE=0;SR=4;ALG=PROD;AF=0.000889;NSAMP=26;MSQ=14.1;AC=26;AN=29246;NFAM=26
chr5	151421519	366103_1	N	N[chr5:151421825[	1455.75	LOW	SVTYPE=BND;POS=151421519;STRANDS=+-:19;CIPOS=-29,29;CIEND=-30,29;CIPOS95=0,0;CIEND95=0,0;MATEID=366103_2;EVENT=366103;SU=19;PE=8;SR=11;ALG=PROD;AF=0.0001368;NSAMP=4;MSQ=87.94;RECLASSIFIED;AC=4;AN=29246;NFAM=4
chr5	151421825	366103_2	N	]chr5:151421519]N	1455.75	LOW	SVTYPE=BND;POS=151421519;STRANDS=+-:19;CIPOS=-30,29;CIEND=-29,29;CIPOS95=0,0;CIEND95=0,0;MATEID=366103_1;EVENT=366103;SECONDARY;SU=19;PE=8;SR=11;ALG=PROD;AF=0.0001368;NSAMP=4;MSQ=87.94;RECLASSIFIED;AC=4;AN=29246;NFAM=4
chr5	151427141	519284	N	<DUP>	838.27	PASS	SVTYPE=DUP;POS=151427141;SVLEN=18024;END=151445165;STRANDS=-+:87;CIPOS=-30,26;CIEND=-30,29;CIPOS95=0,0;CIEND95=0,0;SU=87;PE=56;SR=31;ALG=PROD;AF=0.0001026;NSAMP=3;MSQ=279.34;AC=3;AN=29246;NFAM=2
chr5	151433258	12811_2	N	N[chr1:71744285[	4685.63	LOW	SVTYPE=BND;POS=151433258;STRANDS=-+:4;CIPOS=-9,8;CIEND=-9,8;CIPOS95=0,0;CIEND95=0,0;MATEID=12811_1;EVENT=12811;SECONDARY;SU=4;PE=0;SR=4;ALG=PROD;AF=0.004958;NSAMP=144;MSQ=22.23;AC=145;AN=29246;NFAM=144
chr5	151433299	86626_1	N	N]chr16:89868848]	18.7	LOW	SVTYPE=BND;POS=151433299;STRANDS=++:4;IMPRECISE;CIPOS=-10,717;CIEND=-10,603;CIPOS95=0,241;CIEND95=-1,211;MATEID=86626_2;EVENT=86626;SU=4;PE=4;SR=0;ALG=PROD;AF=3.419e-05;NSAMP=1;MSQ=17.91;AC=1;AN=29246;NFAM=1
chr5	151433328	89883_1	N	]chr7:104430484]N	177.37	LOW	SVTYPE=BND;POS=151433328;STRANDS=-+:4;IMPRECISE;CIPOS=-602,9;CIEND=-10,692;CIPOS95=-127,2;CIEND95=-1,153;MATEID=89883_2;EVENT=89883;SU=4;PE=4;SR=0;ALG=PROD;AF=0.0004103;NSAMP=11;MSQ=13.43;AC=12;AN=29246;NFAM=11
chr5	151436192	366105	N	<DEL>	206.71	PASS	SVTYPE=DEL;POS=151436192;SVLEN=-6629;END=151442821;STRANDS=+-:7;IMPRECISE;CIPOS=-7,351;CIEND=-371,9;CIPOS95=0,108;CIEND95=-90,1;SU=7;PE=7;SR=0;ALG=PROD;AF=3.419e-05;NSAMP=1;MSQ=206.71;AC=1;AN=29246;NFAM=1
chr5	151437510	594097_1	N	[chr5:151442822[N	12.63	LOW	SVTYPE=BND;POS=151437510;STRANDS=--:4;CIPOS=-9,8;CIEND=-9,8;CIPOS95=0,0;CIEND95=0,0;MATEID=594097_2;EVENT=594097;SU=4;PE=0;SR=4;ALG=PROD;AF=3.419e-05;NSAMP=1;MSQ=12.11;AC=1;AN=29246;NFAM=1
chr5	151442822	594097_2	N	[chr5:151437510[N	12.63	LOW	SVTYPE=BND;POS=151442822;STRANDS=--:4;CIPOS=-9,8;CIEND=-9,8;CIPOS95=0,0;CIEND95=0,0;MATEID=594097_1;EVENT=594097;SECONDARY;SU=4;PE=0;SR=4;ALG=PROD;AF=3.419e-05;NSAMP=1;MSQ=12.11;AC=1;AN=29246;NFAM=1
chr5	151453206	83524_1	N	]chr10:65457362]N	1536.37	LOW	SVTYPE=BND;POS=151453206;STRANDS=-+:114;CIPOS=-5,4;CIEND=-5,4;CIPOS95=0,0;CIEND95=0,0;MATEID=83524_2;EVENT=83524;SU=114;PE=0;SR=114;ALG=PROD;AF=0.001504;NSAMP=44;MSQ=29.78;AC=44;AN=29246;NFAM=44
chr5	151458313	68071_2	N	[chr3:46951799[N	19910.6	LOW	SVTYPE=BND;POS=151458313;STRANDS=--:12;CIPOS=-29,28;CIEND=-29,28;CIPOS95=0,0;CIEND95=0,0;MATEID=68071_1;EVENT=68071;SECONDARY;SU=12;PE=0;SR=12;ALG=PROD;AF=0.02346;NSAMP=611;MSQ=22.97;AC=686;AN=29246;NFAM=602
chr5	151458330	83793_1	N	N]chr11:49690356]	232.18	LOW	SVTYPE=BND;POS=151458330;STRANDS=++:22;IMPRECISE;CIPOS=-10,12;CIEND=-11,11;CIPOS95=-2,2;CIEND95=-1,1;MATEID=83793_2;EVENT=83793;SU=22;PE=12;SR=10;ALG=PROD;AF=0.0003761;NSAMP=11;MSQ=16.79;AC=11;AN=29246;NFAM=11
chr5	151458342	87562_1	N	[chr19:20528128[N	1520.25	LOW	SVTYPE=BND;POS=151458342;STRANDS=--:30;CIPOS=-9,8;CIEND=-9,8;CIPOS95=0,0;CIEND95=0,0;MATEID=87562_2;EVENT=87562;SU=30;PE=0;SR=30;ALG=PROD;AF=0.001231;NSAMP=35;MSQ=26.01;AC=36;AN=29246;NFAM=35
chr5	151458415	84241_1	N	[chr11:49690269[N	25.09	LOW	SVTYPE=BND;POS=151458415;STRANDS=--:4;IMPRECISE;CIPOS=-294,9;CIEND=-730,9;CIPOS95=-103,2;CIEND95=-247,1;MATEID=84241_2;EVENT=84241;SU=4;PE=4;SR=0;ALG=PROD;AF=6.839e-05;NSAMP=2;MSQ=7.05;AC=2;AN=29246;NFAM=2
chr5	151461462	366106_1	N	N[chr5:151461515[	374.9	PASS	SVTYPE=BND;POS=151461462;STRANDS=+-:13;CIPOS=-10,9;CIEND=-10,9;CIPOS95=0,0;CIEND95=0,0;MATEID=366106_2;EVENT=366106;SU=13;PE=0;SR=13;ALG=PROD;AF=3.419e-05;NSAMP=1;MSQ=374.79;RECLASSIFIED;AC=1;AN=29246;NFAM=1
chr5	151461515	366106_2	N	]chr5:151461462]N	374.9	PASS	SVTYPE=BND;POS=151461462;STRANDS=+-:13;CIPOS=-10,9;CIEND=-10,9;CIPOS95=0,0;CIEND95=0,0;MATEID=366106_1;EVENT=366106;SECONDARY;SU=13;PE=0;SR=13;ALG=PROD;AF=3.419e-05;NSAMP=1;MSQ=374.79;RECLASSIFIED;AC=1;AN=29246;NFAM=1
chr5	151462407	519285_1	N	]chr5:151462990]N	323.34	LOW	SVTYPE=BND;POS=151462407;STRANDS=-+:14;IMPRECISE;CIPOS=-296,9;CIEND=-10,333;CIPOS95=-64,1;CIEND95=-2,94;MATEID=519285_2;EVENT=519285;SU=14;PE=14;SR=0;ALG=PROD;AF=0.0001026;NSAMP=3;MSQ=78.86;RECLASSIFIED;AC=3;AN=29246;NFAM=3
chr5	151462990	519285_2	N	N[chr5:151462407[	323.34	LOW	SVTYPE=BND;POS=151462407;STRANDS=-+:14;IMPRECISE;CIPOS=-10,333;CIEND=-296,9;CIPOS95=-2,94;CIEND95=-64,1;MATEID=519285_1;EVENT=519285;SECONDARY;SU=14;PE=14;SR=0;ALG=PROD;AF=0.0001026;NSAMP=3;MSQ=78.86;RECLASSIFIED;AC=3;AN=29246;NFAM=3
chr5	151468268	86146_1	N	]chr15:84796294]N	2605.87	LOW	SVTYPE=BND;POS=151468268;STRANDS=-+:56;CIPOS=-7,7;CIEND=-8,5;CIPOS95=0,0;CIEND95=0,0;MATEID=86146_2;EVENT=86146;SU=56;PE=1;SR=55;ALG=PROD;AF=0.002428;NSAMP=69;MSQ=25.47;AC=71;AN=29246;NFAM=66
chr5	151468297	89504_1	N	[chr7:22874468[N	877.38	LOW	SVTYPE=BND;POS=151468297;STRANDS=--:5;IMPRECISE;CIPOS=-429,9;CIEND=-553,9;CIPOS95=-82,2;CIEND95=-110,0;MATEID=89504_2;EVENT=89504;SU=5;PE=5;SR=0;ALG=PROD;AF=0.0004787;NSAMP=13;MSQ=21.58;AC=14;AN=29246;NFAM=13
chr5	151498839	366108_1	N	N[chr5:151499192[	884.9	LOW	SVTYPE=BND;POS=151498839;STRANDS=+-:10;CIPOS=-10,9;CIEND=-10,9;CIPOS95=0,0;CIEND95=0,0;MATEID=366108_2;EVENT=366108;SU=10;PE=1;SR=9;ALG=PROD;AF=0.0004787;NSAMP=14;MSQ=55.39;RECLASSIFIED;AC=14;AN=29246;NFAM=14
chr5	151499192	366108_2	N	]chr5:151498839]N	884.9	LOW	SVTYPE=BND;POS=151498839;STRANDS=+-:10;CIPOS=-10,9;CIEND=-10,9;CIPOS95=0,0;CIEND95=0,0;MATEID=366108_1;EVENT=366108;SECONDARY;SU=10;PE=1;SR=9;ALG=PROD;AF=0.0004787;NSAMP=14;MSQ=55.39;RECLASSIFIED;AC=14;AN=29246;NFAM=14
chr5	151501377	519286	N	<DUP>	154.7	PASS	SVTYPE=DUP;POS=151501377;SVLEN=2177;END=151503554;STRANDS=-+:6;IMPRECISE;CIPOS=-570,9;CIEND=-10,397;CIPOS95=-114,2;CIEND95=-2,93;SU=6;PE=6;SR=0;ALG=PROD;AF=6.839e-05;NSAMP=2;MSQ=50.91;AC=2;AN=29246;NFAM=1
chr5	151501380	366109	N	<DEL>	310524	PASS	SVTYPE=DEL;POS=151501380;SVLEN=-2158;END=151503538;STRANDS=+-:19140;CIPOS=-4,20;CIEND=-13,4;CIPOS95=0,0;CIEND95=0,0;SU=19140;PE=19140;SR=0;ALG=PROD;AF=0.08958;NSAMP=2323;MSQ=107.34;MEDGQR=2.56;Q10GQR=2.22;AC=2620;AN=29246;NFAM=2256
chr5	151514774	366110	N	<DEL>	683.31	PASS	SVTYPE=DEL;POS=151514774;SVLEN=-804;END=151515578;STRANDS=+-:30;IMPRECISE;CIPOS=-7,0;CIEND=-3,1;CIPOS95=-7,0;CIEND95=0,0;SU=30;PE=20;SR=10;ALG=PROD;AF=3.419e-05;NSAMP=1;MSQ=683.31;AC=1;AN=29246;NFAM=1
chr5	151518349	88486_1	N	[chr22:29238255[N	363.9	LOW	SVTYPE=BND;POS=151518349;STRANDS=--:9;CIPOS=-29,28;CIEND=-29,28;CIPOS95=0,0;CIEND95=0,0;MATEID=88486_2;EVENT=88486;SU=9;PE=0;SR=9;ALG=PROD;AF=0.0004103;NSAMP=12;MSQ=26.47;AC=12;AN=29246;NFAM=12
chr5	151518367	517891_2	N	N[chr5:70125108[	26514.2	LOW	SVTYPE=BND;POS=70125108;STRANDS=-+:12;CIPOS=-29,28;CIEND=-29,28;CIPOS95=0,0;CIEND95=0,0;MATEID=517891_1;EVENT=517891;SECONDARY;SU=12;PE=0;SR=12;ALG=PROD;AF=0.02482;NSAMP=719;MSQ=17.93;RECLASSIFIED;AC=726;AN=29246;NFAM=708
chr5	151518370	52779_2	N	N]chr2:12997492]	25.96	LOW	SVTYPE=BND;POS=151518370;STRANDS=++:5;CIPOS=-10,9;CIEND=-10,9;CIPOS95=0,0;CIEND95=0,0;MATEID=52779_1;EVENT=52779;SECONDARY;SU=5;PE=0;SR=5;ALG=PROD;AF=0.0001026;NSAMP=3;MSQ=8.46;AC=3;AN=29246;NFAM=3
chr5	151518375	593800_2	N	[chr5:132188279[N	14523.6	LOW	SVTYPE=BND;POS=151518375;STRANDS=--:4;CIPOS=-9,8;CIEND=-9,8;CIPOS95=0,0;CIEND95=0,0;MATEID=593800_1;EVENT=593800;SECONDARY;SU=4;PE=0;SR=4;ALG=PROD;AF=0.01002;NSAMP=293;MSQ=23.32;AC=293;AN=29246;NFAM=288
chr5	151555164	52780_2	N	N]chr2:155671567]	9.21	LOW	SVTYPE=BND;POS=151555164;STRANDS=++:8;IMPRECISE;CIPOS=-7,363;CIEND=-7,339;CIPOS95=0,132;CIEND95=0,114;MATEID=52780_1;EVENT=52780;SECONDARY;SU=8;PE=8;SR=0;ALG=PROD;AF=3.419e-05;NSAMP=1;MSQ=9.08;AC=1;AN=29246;NFAM=1
chr5	151565418	366112_1	N	N[chr5:151565479[	221.82	LOW	SVTYPE=BND;POS=151565418;STRANDS=+-:8;CIPOS=-6,4;CIEND=-10,9;CIPOS95=0,0;CIEND95=0,0;MATEID=366112_2;EVENT=366112;SU=8;PE=1;SR=7;ALG=PROD;AF=3.419e-05;NSAMP=1;MSQ=221.74;RECLASSIFIED;AC=1;AN=29246;NFAM=1
chr5	151565479	366112_2	N	]chr5:151565418]N	221.82	LOW	SVTYPE=BND;POS=151565418;STRANDS=+-:8;CIPOS=-10,9;CIEND=-6,4;CIPOS95=0,0;CIEND95=0,0;MATEID=366112_1;EVENT=366112;SECONDARY;SU=8;PE=1;SR=7;ALG=PROD;AF=3.419e-05;NSAMP=1;MSQ=221.74;RECLASSIFIED;AC=1;AN=29246;NFAM=1
chr5	151571144	366113_1	N	N[chr5:151571388[	72.64	LOW	SVTYPE=BND;POS=151571144;STRANDS=+-:8;IMPRECISE;CIPOS=-29,28;CIEND=-27,26;CIPOS95=0,0;CIEND95=-2,2;MATEID=366113_2;EVENT=366113;SU=8;PE=0;SR=8;ALG=PROD;AF=0.0001368;NSAMP=4;MSQ=15.21;RECLASSIFIED;AC=4;AN=29246;NFAM=4
chr5	151571388	366113_2	N	]chr5:151571144]N	72.64	LOW	SVTYPE=BND;POS=151571144;STRANDS=+-:8;IMPRECISE;CIPOS=-27,26;CIEND=-29,28;CIPOS95=-2,2;CIEND95=0,0;MATEID=366113_1;EVENT=366113;SECONDARY;SU=8;PE=0;SR=8;ALG=PROD;AF=0.0001368;NSAMP=4;MSQ=15.21;RECLASSIFIED;AC=4;AN=29246;NFAM=4
chr5	151589614	519287	N	<DUP>	2436.5	PASS	SVTYPE=DUP;POS=151589614;SVLEN=3432;END=151593046;STRANDS=-+:191;CIPOS=-5,2;CIEND=-10,9;CIPOS95=0,0;CIEND95=0,0;SU=191;PE=131;SR=60;ALG=PROD;AF=0.0002052;NSAMP=3;MSQ=631.12;AC=6;AN=29246;NFAM=3
chr5	151601018	366114	N	<DEL>	1342.64	PASS	SVTYPE=DEL;POS=151601018;SVLEN=-787;END=151601805;STRANDS=+-:59;CIPOS=-30,24;CIEND=-26,29;CIPOS95=0,0;CIEND95=0,0;SU=59;PE=32;SR=27;ALG=PROD;AF=6.839e-05;NSAMP=2;MSQ=671.32;AC=2;AN=29246;NFAM=2
chr5	151606907	12814_2	N	]chr1:204182146]N	70.45	LOW	SVTYPE=BND;POS=151606907;STRANDS=+-:4;IMPRECISE;CIPOS=-737,49;CIEND=-50,737;CIPOS95=-169,49;CIEND95=-50,167;MATEID=12814_1;EVENT=12814;SECONDARY;SU=4;PE=4;SR=0;ALG=PROD;AF=0.0001026;NSAMP=3;MSQ=20.94;AC=3;AN=29246;NFAM=3
chr5	151606907	88875_1	N	]chr6:57374413]N	84982.4	LOW	SVTYPE=BND;POS=151606907;STRANDS=-+:4;IMPRECISE;CIPOS=-572,9;CIEND=-10,623;CIPOS95=-190,0;CIEND95=-1,218;MATEID=88875_2;EVENT=88875;SU=4;PE=4;SR=0;ALG=PROD;AF=0.0452;NSAMP=1322;MSQ=47.06;AC=1322;AN=29246;NFAM=1299
chr5	151606920	90336_1	N	N[chr8:58349594[	606.54	LOW	SVTYPE=BND;POS=151606920;STRANDS=+-:4;IMPRECISE;CIPOS=-10,603;CIEND=-707,9;CIPOS95=-1,132;CIEND95=-158,0;MATEID=90336_2;EVENT=90336;SU=4;PE=4;SR=0;ALG=PROD;AF=0.0008206;NSAMP=24;MSQ=19.47;AC=24;AN=29246;NFAM=24
chr5	151606921	12812_2	N	N[chr1:204181986[	364097	LOW	SVTYPE=BND;POS=151606921;STRANDS=-+:585;CIPOS=-2,2;CIEND=-1,2;CIPOS95=0,0;CIEND95=0,0;MATEID=12812_1;EVENT=12812;SECONDARY;SU=585;PE=258;SR=327;ALG=PROD;AF=0.124;NSAMP=3608;MSQ=67.06;AC=3626;AN=29246;NFAM=3480
chr5	151606921	12813_2	N	N]chr1:154283564]	360748	LOW	SVTYPE=BND;POS=151606921;STRANDS=++:6;CIPOS=-46,45;CIEND=-46,45;CIPOS95=0,0;CIEND95=0,0;MATEID=12813_1;EVENT=12813;SECONDARY;SU=6;PE=0;SR=6;ALG=PROD;AF=0.1279;NSAMP=3602;MSQ=67.16;AC=3742;AN=29246;NFAM=3496
chr5	151606921	52781_2	N	N[chr2:52301677[	366341	LOW	SVTYPE=BND;POS=151606921;STRANDS=-+:84;CIPOS=-8,8;CIEND=-9,6;CIPOS95=0,0;CIEND95=0,0;MATEID=52781_1;EVENT=52781;SECONDARY;SU=84;PE=36;SR=48;ALG=PROD;AF=0.1248;NSAMP=3630;MSQ=66.56;AC=3650;AN=29246;NFAM=3497
chr5	151606921	78862_2	N	N[chr4:188211044[	359308	LOW	SVTYPE=BND;POS=151606921;STRANDS=-+:1950;CIPOS=0,0;CIEND=0,1;CIPOS95=0,0;CIEND95=0,0;MATEID=78862_1;EVENT=78862;SECONDARY;SU=1950;PE=863;SR=1087;ALG=PROD;AF=0.1109;NSAMP=3244;MSQ=74.85;AC=3244;AN=29246;NFAM=3157
chr5	151606921	78863_2	N	N]chr4:127938631]	264542	LOW	SVTYPE=BND;POS=151606921;STRANDS=++:38;CIPOS=-45,43;CIEND=-44,43;CIPOS95=0,0;CIEND95=0,0;MATEID=78863_1;EVENT=78863;SECONDARY;SU=38;PE=10;SR=28;ALG=PROD;AF=0.09779;NSAMP=2853;MSQ=64.09;AC=2860;AN=29246;NFAM=2770
chr5	151606921	78864_2	N	N[chr4:127735869[	360402	LOW	SVTYPE=BND;POS=151606921;STRANDS=-+:6;IMPRECISE;CIPOS=-50,49;CIEND=-50,45;CIPOS95=-1,1;CIEND95=-1,1;MATEID=78864_1;EVENT=78864;SECONDARY;SU=6;PE=4;SR=2;ALG=PROD;AF=0.1252;NSAMP=3636;MSQ=65.33;AC=3661;AN=29246;NFAM=3516
chr5	151606921	86544_1	N	N]chr16:72273300]	1961.66	LOW	SVTYPE=BND;POS=151606921;STRANDS=++:8;CIPOS=-30,29;CIEND=-30,29;CIPOS95=0,0;CIEND95=0,0;MATEID=86544_2;EVENT=86544;SU=8;PE=4;SR=4;ALG=PROD;AF=0.002052;NSAMP=60;MSQ=27.47;AC=60;AN=29246;NFAM=60
chr5	151606921	86686_1	N	N[chr17:11350158[	2370.87	LOW	SVTYPE=BND;POS=151606921;STRANDS=+-:61;CIPOS=-10,9;CIEND=-10,6;CIPOS95=0,0;CIEND95=0,0;MATEID=86686_2;EVENT=86686;SU=61;PE=33;SR=28;ALG=PROD;AF=0.003317;NSAMP=97;MSQ=18.4;AC=97;AN=29246;NFAM=97
chr5	151606921	88874_1	N	N[chr6:57374274[	4214.1	LOW	SVTYPE=BND;POS=151606921;STRANDS=+-:219;CIPOS=-10,9;CIEND=-10,4;CIPOS95=0,0;CIEND95=0,0;MATEID=88874_2;EVENT=88874;SU=219;PE=191;SR=28;ALG=PROD;AF=0.003795;NSAMP=111;MSQ=31.92;AC=111;AN=29246;NFAM=111
chr5	151608104	12815_2	N	N[chr1:180584365[	3243	LOW	SVTYPE=BND;POS=151608104;STRANDS=-+:5;IMPRECISE;CIPOS=-8,8;CIEND=-9,7;CIPOS95=0,1;CIEND95=-1,1;MATEID=12815_1;EVENT=12815;SECONDARY;SU=5;PE=1;SR=4;ALG=PROD;AF=0.003727;NSAMP=105;MSQ=30.7;AC=109;AN=29246;NFAM=105
chr5	151612817	85471_1	N	N]chr14:26450350]	9.3	LOW	SVTYPE=BND;POS=151612817;STRANDS=++:4;CIPOS=-9,8;CIEND=-9,8;CIPOS95=0,0;CIEND95=0,0;MATEID=85471_2;EVENT=85471;SU=4;PE=0;SR=4;ALG=PROD;AF=3.419e-05;NSAMP=1;MSQ=9.3;AC=1;AN=29246;NFAM=1
chr5	151620776	519288	N	<DUP>	992.36	PASS	SVTYPE=DUP;POS=151620776;SVLEN=66164;END=151686940;STRANDS=-+:98;CIPOS=-30,29;CIEND=-22,21;CIPOS95=0,0;CIEND95=0,0;SU=98;PE=62;SR=36;ALG=PROD;AF=3.419e-05;NSAMP=1;MSQ=397.95;AC=1;AN=29246;NFAM=1
chr5	151623555	366115_1	N	N[chr5:151624010[	178.63	LOW	SVTYPE=BND;POS=151623555;STRANDS=+-:5;CIPOS=-10,9;CIEND=-10,9;CIPOS95=0,0;CIEND95=0,0;MATEID=366115_2;EVENT=366115;SU=5;PE=0;SR=5;ALG=PROD;AF=0.0001368;NSAMP=4;MSQ=19.95;RECLASSIFIED;AC=4;AN=29246;NFAM=4
chr5	151623926	366116	N	<DEL>	1286.16	PASS	SVTYPE=DEL;POS=151623926;SVLEN=-135;END=151624061;STRANDS=+-:42;CIPOS=-10,9;CIEND=-10,9;CIPOS95=0,0;CIEND95=0,0;SU=42;PE=0;SR=42;ALG=PROD;AF=6.839e-05;NSAMP=2;MSQ=140.94;AC=2;AN=29246;NFAM=2
chr5	151624010	366115_2	N	]chr5:151623555]N	178.63	LOW	SVTYPE=BND;POS=151623555;STRANDS=+-:5;CIPOS=-10,9;CIEND=-10,9;CIPOS95=0,0;CIEND95=0,0;MATEID=366115_1;EVENT=366115;SECONDARY;SU=5;PE=0;SR=5;ALG=PROD;AF=0.0001368;NSAMP=4;MSQ=19.95;RECLASSIFIED;AC=4;AN=29246;NFAM=4
chr5	151637264	366117_1	N	N[chr5:151637327[	2544.23	LOW	SVTYPE=BND;POS=151637264;STRANDS=+-:31;CIPOS=-5,14;CIEND=-17,9;CIPOS95=0,0;CIEND95=0,0;MATEID=366117_2;EVENT=366117;SU=31;PE=0;SR=31;ALG=PROD;AF=0.002633;NSAMP=76;MSQ=15.83;RECLASSIFIED;AC=77;AN=29240;NFAM=76
chr5	151637327	366117_2	N	]chr5:151637264]N	2544.23	LOW	SVTYPE=BND;POS=151637264;STRANDS=+-:31;CIPOS=-17,9;CIEND=-5,14;CIPOS95=0,0;CIEND95=0,0;MATEID=366117_1;EVENT=366117;SECONDARY;SU=31;PE=0;SR=31;ALG=PROD;AF=0.002633;NSAMP=76;MSQ=15.83;RECLASSIFIED;AC=77;AN=29240;NFAM=76
chr5	151647462	594098	N	<INV>	878.51	PASS	SVTYPE=INV;POS=151647462;SVLEN=388;END=151647850;STRANDS=++:26,--:30;CIPOS=-10,6;CIEND=-3,1;CIPOS95=0,0;CIEND95=0,0;SU=56;PE=36;SR=20;ALG=PROD;AF=3.419e-05;NSAMP=1;MSQ=878.51;AC=1;AN=29246;NFAM=1
chr5	151650369	366118	N	<DEL>	461.58	PASS	SVTYPE=DEL;POS=151650369;SVLEN=-1188;END=151651557;STRANDS=+-:21;CIPOS=-10,9;CIEND=-4,1;CIPOS95=0,0;CIEND95=0,0;SU=21;PE=13;SR=8;ALG=PROD;AF=3.419e-05;NSAMP=1;MSQ=461.58;AC=1;AN=29246;NFAM=1
chr5	151652821	366119_1	N	N[chr5:151653005[	6113.78	PASS	SVTYPE=BND;POS=151652821;STRANDS=+-:209;CIPOS=-3,2;CIEND=-2,2;CIPOS95=0,0;CIEND95=0,0;MATEID=366119_2;EVENT=366119;SU=209;PE=3;SR=206;ALG=PROD;AF=0.0007522;NSAMP=22;MSQ=269.59;RECLASSIFIED;AC=22;AN=29246;NFAM=22
chr5	151653005	366119_2	N	]chr5:151652821]N	6113.78	PASS	SVTYPE=BND;POS=151652821;STRANDS=+-:209;CIPOS=-2,2;CIEND=-3,2;CIPOS95=0,0;CIEND95=0,0;MATEID=366119_1;EVENT=366119;SECONDARY;SU=209;PE=3;SR=206;ALG=PROD;AF=0.0007522;NSAMP=22;MSQ=269.59;RECLASSIFIED;AC=22;AN=29246;NFAM=22
chr5	151674588	366120	N	<DEL>	1819.38	PASS	SVTYPE=DEL;POS=151674588;SVLEN=-11640;END=151686228;STRANDS=+-:80;CIPOS=-10,9;CIEND=-10,9;CIPOS95=0,0;CIEND95=0,0;SU=80;PE=48;SR=32;ALG=PROD;AF=0.0001368;NSAMP=4;MSQ=454.85;AC=4;AN=29246;NFAM=4
chr5	151685458	12816_2	N	N[chr1:12569232[	6894.06	LOW	SVTYPE=BND;POS=151685458;STRANDS=-+:21;CIPOS=-9,8;CIEND=-9,8;CIPOS95=0,0;CIEND95=0,0;MATEID=12816_1;EVENT=12816;SECONDARY;SU=21;PE=0;SR=21;ALG=PROD;AF=0.006428;NSAMP=188;MSQ=26.39;AC=188;AN=29246;NFAM=187
chr5	151727223	90957_1	N	]chr9:73007944]N	193509	LOW	SVTYPE=BND;POS=151727223;STRANDS=-+:8;IMPRECISE;CIPOS=-29,28;CIEND=-29,28;CIPOS95=-1,1;CIEND95=0,0;MATEID=90957_2;EVENT=90957;SU=8;PE=0;SR=8;ALG=PROD;AF=0.1203;NSAMP=3486;MSQ=34.32;AC=3519;AN=29246;NFAM=3315
chr5	151727240	85263_1	N	[chr13:71496283[N	1759.22	LOW	SVTYPE=BND;POS=151727240;STRANDS=--:5;CIPOS=-9,6;CIEND=-9,6;CIPOS95=0,0;CIEND95=0,0;MATEID=85263_2;EVENT=85263;SU=5;PE=1;SR=4;ALG=PROD;AF=0.002564;NSAMP=72;MSQ=18.78;AC=75;AN=29246;NFAM=72
chr5	151731965	83312_1	N	]chr10:776159]N	73164.4	LOW	SVTYPE=BND;POS=151731965;STRANDS=-+:217;CIPOS=-2,4;CIEND=-6,4;CIPOS95=0,0;CIEND95=0,0;MATEID=83312_2;EVENT=83312;SU=217;PE=99;SR=118;ALG=PROD;AF=0.03453;NSAMP=1010;MSQ=46.3;AC=1010;AN=29246;NFAM=993
chr5	151739585	366122_1	N	N[chr5:151739750[	1242.41	PASS	SVTYPE=BND;POS=151739585;STRANDS=+-:48;CIPOS=-10,9;CIEND=-10,9;CIPOS95=0,0;CIEND95=0,0;MATEID=366122_2;EVENT=366122;SU=48;PE=1;SR=47;ALG=PROD;AF=0.0001368;NSAMP=4;MSQ=309.41;RECLASSIFIED;AC=4;AN=29246;NFAM=1
chr5	151739750	366122_2	N	]chr5:151739585]N	1242.41	PASS	SVTYPE=BND;POS=151739585;STRANDS=+-:48;CIPOS=-10,9;CIEND=-10,9;CIPOS95=0,0;CIEND95=0,0;MATEID=366122_1;EVENT=366122;SECONDARY;SU=48;PE=1;SR=47;ALG=PROD;AF=0.0001368;NSAMP=4;MSQ=309.41;RECLASSIFIED;AC=4;AN=29246;NFAM=1
chr5	151747352	366123_1	N	N[chr5:151747628[	353.32	LOW	SVTYPE=BND;POS=151747352;STRANDS=+-:51;CIPOS=-6,5;CIEND=-8,8;CIPOS95=0,0;CIEND95=0,0;MATEID=366123_2;EVENT=366123;SU=51;PE=0;SR=51;ALG=PROD;AF=0.0002735;NSAMP=8;MSQ=25.49;RECLASSIFIED;AC=8;AN=29246;NFAM=8
chr5	151747628	366123_2	N	]chr5:151747352]N	353.32	LOW	SVTYPE=BND;POS=151747352;STRANDS=+-:51;CIPOS=-8,8;CIEND=-6,5;CIPOS95=0,0;CIEND95=0,0;MATEID=366123_1;EVENT=366123;SECONDARY;SU=51;PE=0;SR=51;ALG=PROD;AF=0.0002735;NSAMP=8;MSQ=25.49;RECLASSIFIED;AC=8;AN=29246;NFAM=8
chr5	151752338	366124_1	N	N[chr5:151752650[	104932	PASS	SVTYPE=BND;POS=151752338;STRANDS=+-:1793;CIPOS=0,0;CIEND=0,0;CIPOS95=0,0;CIEND95=0,0;MATEID=366124_2;EVENT=366124;SU=1793;PE=271;SR=1522;ALG=PROD;AF=0.008856;NSAMP=256;MSQ=326.01;RECLASSIFIED;AC=259;AN=29246;NFAM=245
chr5	151752650	366124_2	N	]chr5:151752338]N	104932	PASS	SVTYPE=BND;POS=151752338;STRANDS=+-:1793;CIPOS=0,0;CIEND=0,0;CIPOS95=0,0;CIEND95=0,0;MATEID=366124_1;EVENT=366124;SECONDARY;SU=1793;PE=271;SR=1522;ALG=PROD;AF=0.008856;NSAMP=256;MSQ=326.01;RECLASSIFIED;AC=259;AN=29246;NFAM=245
chr5	151758776	366125	N	<DEL>	677.18	PASS	SVTYPE=DEL;POS=151758776;SVLEN=-6151;END=151764927;STRANDS=+-:31;CIPOS=-30,29;CIEND=-20,29;CIPOS95=0,0;CIEND95=0,0;SU=31;PE=17;SR=14;ALG=PROD;AF=6.839e-05;NSAMP=2;MSQ=338.59;AC=2;AN=29246;NFAM=2
chr5	151761651	366126	N	<DEL>	994.97	PASS	SVTYPE=DEL;POS=151761651;SVLEN=-3796;END=151765447;STRANDS=+-:53;IMPRECISE;CIPOS=-13,256;CIEND=-179,16;CIPOS95=-13,14;CIEND95=-14,14;SU=53;PE=53;SR=0;ALG=PROD;AF=0.0002052;NSAMP=6;MSQ=165.83;AC=6;AN=29246;NFAM=6
chr5	151767414	366127_1	N	N[chr5:151768781[	2973.11	LOW	SVTYPE=BND;POS=151767414;STRANDS=+-:18;IMPRECISE;CIPOS=-4,3;CIEND=-10,7;CIPOS95=0,0;CIEND95=-1,0;MATEID=366127_2;EVENT=366127;SU=18;PE=10;SR=8;ALG=PROD;AF=0.00318;NSAMP=93;MSQ=19.9;RECLASSIFIED;AC=93;AN=29246;NFAM=93
chr5	151768781	366127_2	N	]chr5:151767414]N	2973.11	LOW	SVTYPE=BND;POS=151767414;STRANDS=+-:18;IMPRECISE;CIPOS=-10,7;CIEND=-4,3;CIPOS95=-1,0;CIEND95=0,0;MATEID=366127_1;EVENT=366127;SECONDARY;SU=18;PE=10;SR=8;ALG=PROD;AF=0.00318;NSAMP=93;MSQ=19.9;RECLASSIFIED;AC=93;AN=29246;NFAM=93
chr5	151771956	87723_1	N	]chr19:36956594]N	307.9	LOW	SVTYPE=BND;POS=151771956;STRANDS=-+:34;CIPOS=-44,42;CIEND=-46,44;CIPOS95=0,0;CIEND95=0,0;MATEID=87723_2;EVENT=87723;SU=34;PE=11;SR=23;ALG=PROD;AF=0.0001026;NSAMP=3;MSQ=102.63;AC=3;AN=29246;NFAM=3
chr5	151772038	366128_1	N	N[chr5:151786600[	171.42	LOW	SVTYPE=BND;POS=151772038;STRANDS=+-:22;CIPOS=-24,23;CIEND=-25,24;CIPOS95=0,0;CIEND95=0,0;MATEID=366128_2;EVENT=366128;SU=22;PE=1;SR=21;ALG=PROD;AF=0.0001026;NSAMP=3;MSQ=57.14;RECLASSIFIED;AC=3;AN=29246;NFAM=3
chr5	151772860	366129_1	N	N[chr5:151773304[	694.73	LOW	SVTYPE=BND;POS=151772860;STRANDS=+-:20;CIPOS=-24,23;CIEND=-28,25;CIPOS95=0,0;CIEND95=0,0;MATEID=366129_2;EVENT=366129;SU=20;PE=7;SR=13;ALG=PROD;AF=6.839e-05;NSAMP=2;MSQ=100.67;RECLASSIFIED;AC=2;AN=29246;NFAM=2
chr5	151773304	366129_2	N	]chr5:151772860]N	694.73	LOW	SVTYPE=BND;POS=151772860;STRANDS=+-:20;CIPOS=-28,25;CIEND=-24,23;CIPOS95=0,0;CIEND95=0,0;MATEID=366129_1;EVENT=366129;SECONDARY;SU=20;PE=7;SR=13;ALG=PROD;AF=6.839e-05;NSAMP=2;MSQ=100.67;RECLASSIFIED;AC=2;AN=29246;NFAM=2
chr5	151775574	89193_1	N	]chr6:122850295]N	84.31	LOW	SVTYPE=BND;POS=151775574;STRANDS=-+:11;IMPRECISE;CIPOS=-559,49;CIEND=-50,639;CIPOS95=-87,49;CIEND95=-50,95;MATEID=89193_2;EVENT=89193;SU=11;PE=11;SR=0;ALG=PROD;AF=6.839e-05;NSAMP=2;MSQ=42.16;AC=2;AN=29246;NFAM=2
chr5	151775587	89176_1	N	N[chr6:122847704[	131.64	LOW	SVTYPE=BND;POS=151775587;STRANDS=+-:20;CIPOS=-50,49;CIEND=-50,49;CIPOS95=0,0;CIEND95=0,0;MATEID=89176_2;EVENT=89176;SU=20;PE=15;SR=5;ALG=PROD;AF=0.0001026;NSAMP=3;MSQ=43.88;AC=3;AN=29246;NFAM=3
chr5	151780404	86767_1	N	N]chr17:27213357]	1353.85	LOW	SVTYPE=BND;POS=151780404;STRANDS=++:12;IMPRECISE;CIPOS=-46,49;CIEND=-45,49;CIPOS95=-4,4;CIEND95=-2,2;MATEID=86767_2;EVENT=86767;SU=12;PE=10;SR=2;ALG=PROD;AF=0.001641;NSAMP=48;MSQ=26.46;AC=48;AN=29246;NFAM=48
chr5	151786600	366128_2	N	]chr5:151772038]N	171.42	LOW	SVTYPE=BND;POS=151772038;STRANDS=+-:22;CIPOS=-25,24;CIEND=-24,23;CIPOS95=0,0;CIEND95=0,0;MATEID=366128_1;EVENT=366128;SECONDARY;SU=22;PE=1;SR=21;ALG=PROD;AF=0.0001026;NSAMP=3;MSQ=57.14;RECLASSIFIED;AC=3;AN=29246;NFAM=3
chr5	151788781	366130_1	N	N[chr5:151788927[	7.03	LOW	SVTYPE=BND;POS=151788781;STRANDS=+-:4;CIPOS=-9,8;CIEND=-9,8;CIPOS95=0,0;CIEND95=0,0;MATEID=366130_2;EVENT=366130;SU=4;PE=0;SR=4;ALG=PROD;AF=3.419e-05;NSAMP=1;MSQ=6.83;RECLASSIFIED;AC=1;AN=29246;NFAM=1
chr5	151788927	366130_2	N	]chr5:151788781]N	7.03	LOW	SVTYPE=BND;POS=151788781;STRANDS=+-:4;CIPOS=-9,8;CIEND=-9,8;CIPOS95=0,0;CIEND95=0,0;MATEID=366130_1;EVENT=366130;SECONDARY;SU=4;PE=0;SR=4;ALG=PROD;AF=3.419e-05;NSAMP=1;MSQ=6.83;RECLASSIFIED;AC=1;AN=29246;NFAM=1
chr5	151791907	366131	N	<DEL>	991.38	PASS	SVTYPE=DEL;POS=151791907;SVLEN=-1364;END=151793271;STRANDS=+-:54;IMPRECISE;CIPOS=-30,208;CIEND=-312,12;CIPOS95=-12,12;CIEND95=-16,12;SU=54;PE=54;SR=0;ALG=PROD;AF=6.839e-05;NSAMP=2;MSQ=220.13;AC=2;AN=29246;NFAM=2
chr5	151797251	52782_2	N	[chr2:135511367[N	9.3	LOW	SVTYPE=BND;POS=151797251;STRANDS=--:4;IMPRECISE;CIPOS=-656,9;CIEND=-661,9;CIPOS95=-154,2;CIEND95=-156,2;MATEID=52782_1;EVENT=52782;SECONDARY;SU=4;PE=4;SR=0;ALG=PROD;AF=3.419e-05;NSAMP=1;MSQ=9.3;AC=1;AN=29246;NFAM=1
chr5	151803884	52783_2	N	[chr2:135510671[N	52.41	LOW	SVTYPE=BND;POS=151803884;STRANDS=--:10;IMPRECISE;CIPOS=-444,29;CIEND=-368,29;CIPOS95=-72,29;CIEND95=-67,29;MATEID=52783_1;EVENT=52783;SECONDARY;SU=10;PE=10;SR=0;ALG=PROD;AF=6.839e-05;NSAMP=2;MSQ=26.17;AC=2;AN=29246;NFAM=2
chr5	151805051	83358_1	N	]chr10:11586821]N	725.08	PASS	SVTYPE=BND;POS=151805051;STRANDS=-+:36;CIPOS=-30,29;CIEND=-22,21;CIPOS95=0,0;CIEND95=0,0;MATEID=83358_2;EVENT=83358;SU=36;PE=23;SR=13;ALG=PROD;AF=3.419e-05;NSAMP=1;MSQ=725.08;AC=1;AN=29246;NFAM=1
chr5	151805353	87724_1	N	N[chr19:36956586[	632.33	LOW	SVTYPE=BND;POS=151805353;STRANDS=+-:33;IMPRECISE;CIPOS=-45,331;CIEND=-458,46;CIPOS95=-32,32;CIEND95=-45,45;MATEID=87724_2;EVENT=87724;SU=33;PE=33;SR=0;ALG=PROD;AF=0.0001026;NSAMP=3;MSQ=210.78;AC=3;AN=29246;NFAM=3
chr5	151811355	83359_1	N	N[chr10:11586805[	380.62	PASS	SVTYPE=BND;POS=151811355;STRANDS=+-:19;IMPRECISE;CIPOS=-30,500;CIEND=-302,25;CIPOS95=-30,81;CIEND95=-61,25;MATEID=83359_2;EVENT=83359;SU=19;PE=19;SR=0;ALG=PROD;AF=3.419e-05;NSAMP=1;MSQ=380.61;AC=1;AN=29246;NFAM=1
chr5	151822061	366132	N	<DEL>	599.34	PASS	SVTYPE=DEL;POS=151822061;SVLEN=-2489;END=151824550;STRANDS=+-:26;CIPOS=-4,4;CIEND=-6,2;CIPOS95=0,0;CIEND95=0,0;SU=26;PE=20;SR=6;ALG=PROD;AF=3.419e-05;NSAMP=1;MSQ=599.34;AC=1;AN=29246;NFAM=1
chr5	151841000	366134_1	N	N[chr5:151841059[	296.53	PASS	SVTYPE=BND;POS=151841000;STRANDS=+-:10;CIPOS=-10,9;CIEND=-10,9;CIPOS95=0,0;CIEND95=0,0;MATEID=366134_2;EVENT=366134;SU=10;PE=0;SR=10;ALG=PROD;AF=3.42e-05;NSAMP=1;MSQ=269.77;RECLASSIFIED;AC=1;AN=29238;NFAM=1
chr5	151841059	366134_2	N	]chr5:151841000]N	296.53	PASS	SVTYPE=BND;POS=151841000;STRANDS=+-:10;CIPOS=-10,9;CIEND=-10,9;CIPOS95=0,0;CIEND95=0,0;MATEID=366134_1;EVENT=366134;SECONDARY;SU=10;PE=0;SR=10;ALG=PROD;AF=3.42e-05;NSAMP=1;MSQ=269.77;RECLASSIFIED;AC=1;AN=29238;NFAM=1
chr5	151841987	519289	N	<DUP>	405.1	PASS	SVTYPE=DUP;POS=151841987;SVLEN=5711;END=151847698;STRANDS=-+:38;IMPRECISE;CIPOS=-29,29;CIEND=-30,29;CIPOS95=-1,1;CIEND95=-1,1;SU=38;PE=36;SR=2;ALG=PROD;AF=0.0001026;NSAMP=3;MSQ=134.85;AC=3;AN=29246;NFAM=1
chr5	151849062	91019_1	N	N]chr9:87033978]	53.47	LOW	SVTYPE=BND;POS=151849062;STRANDS=++:4;IMPRECISE;CIPOS=-10,328;CIEND=-10,498;CIPOS95=-2,108;CIEND95=-1,166;MATEID=91019_2;EVENT=91019;SU=4;PE=4;SR=0;ALG=PROD;AF=0.0001026;NSAMP=3;MSQ=16.05;AC=3;AN=29246;NFAM=3
chr5	151849064	83584_1	N	]chr10:83384669]N	59.67	LOW	SVTYPE=BND;POS=151849064;STRANDS=-+:8;CIPOS=-10,9;CIEND=-10,9;CIPOS95=0,0;CIEND95=0,0;MATEID=83584_2;EVENT=83584;SU=8;PE=0;SR=8;ALG=PROD;AF=3.419e-05;NSAMP=1;MSQ=59.67;AC=1;AN=29246;NFAM=1
chr5	151849067	90146_1	N	]chr8:10543412]N	821336	LOW	SVTYPE=BND;POS=151849067;STRANDS=-+:12;CIPOS=-50,49;CIEND=-48,48;CIPOS95=0,0;CIEND95=0,0;MATEID=90146_2;EVENT=90146;SU=12;PE=5;SR=7;ALG=PROD;AF=0.2145;NSAMP=6272;MSQ=73.14;AC=6272;AN=29246;NFAM=5873
chr5	151849084	88839_1	N	N]chr6:52652101]	89.58	LOW	SVTYPE=BND;POS=151849084;STRANDS=++:5;IMPRECISE;CIPOS=-10,432;CIEND=-7,485;CIPOS95=-1,130;CIEND95=0,178;MATEID=88839_2;EVENT=88839;SU=5;PE=5;SR=0;ALG=PROD;AF=0.0001026;NSAMP=3;MSQ=27.96;AC=3;AN=29246;NFAM=3
chr5	151849118	593261_2	N	N]chr5:107827281]	1174.25	LOW	SVTYPE=BND;POS=151849118;STRANDS=++:4;IMPRECISE;CIPOS=-10,416;CIEND=-10,445;CIPOS95=-2,113;CIEND95=-1,126;MATEID=593261_1;EVENT=593261;SECONDARY;SU=4;PE=4;SR=0;ALG=PROD;AF=0.001094;NSAMP=32;MSQ=28.07;AC=32;AN=29246;NFAM=32
chr5	151849134	516142_2	N	N[chr5:21650881[	6624.4	LOW	SVTYPE=BND;POS=21650881;STRANDS=-+:9;IMPRECISE;CIPOS=-30,313;CIEND=-478,29;CIPOS95=-30,51;CIEND95=-148,29;MATEID=516142_1;EVENT=516142;SECONDARY;SU=9;PE=9;SR=0;ALG=PROD;AF=0.01388;NSAMP=385;MSQ=13.17;RECLASSIFIED;AC=406;AN=29246;NFAM=381
chr5	151849136	78865_2	N	N[chr4:185985211[	31.51	LOW	SVTYPE=BND;POS=151849136;STRANDS=-+:4;IMPRECISE;CIPOS=-10,295;CIEND=-514,9;CIPOS95=-2,86;CIEND95=-166,1;MATEID=78865_1;EVENT=78865;SECONDARY;SU=4;PE=4;SR=0;ALG=PROD;AF=0.0001026;NSAMP=3;MSQ=9.09;AC=3;AN=29246;NFAM=3
chr5	151849163	89127_1	N	]chr6:113578539]N	1993.21	LOW	SVTYPE=BND;POS=151849163;STRANDS=-+:80;IMPRECISE;CIPOS=-269,26;CIEND=-23,442;CIPOS95=-11,11;CIEND95=-23,34;MATEID=89127_2;EVENT=89127;SU=80;PE=80;SR=0;ALG=PROD;AF=0.002359;NSAMP=69;MSQ=19.66;AC=69;AN=29246;NFAM=69
chr5	151849186	86899_1	N	N[chr17:53025073[	676.89	LOW	SVTYPE=BND;POS=151849186;STRANDS=+-:22;IMPRECISE;CIPOS=-50,202;CIEND=-312,30;CIPOS95=-11,11;CIEND95=-66,30;MATEID=86899_2;EVENT=86899;SU=22;PE=22;SR=0;ALG=PROD;AF=0.0005471;NSAMP=16;MSQ=39.33;AC=16;AN=29246;NFAM=16
chr5	151849196	84437_1	N	N]chr12:11168463]	323.67	LOW	SVTYPE=BND;POS=151849196;STRANDS=++:31;IMPRECISE;CIPOS=-30,306;CIEND=-18,470;CIPOS95=-21,21;CIEND95=-18,78;MATEID=84437_2;EVENT=84437;SU=31;PE=31;SR=0;ALG=PROD;AF=0.0003077;NSAMP=9;MSQ=24.38;AC=9;AN=29246;NFAM=9
chr5	151849203	89128_1	N	N[chr6:113578351[	3059.13	LOW	SVTYPE=BND;POS=151849203;STRANDS=+-:60;IMPRECISE;CIPOS=-30,188;CIEND=-480,9;CIPOS95=-6,6;CIEND95=-68,9;MATEID=89128_2;EVENT=89128;SU=60;PE=60;SR=0;ALG=PROD;AF=0.003146;NSAMP=92;MSQ=23.04;AC=92;AN=29246;NFAM=92
chr5	151849207	52785_2	N	N[chr2:233927709[	1373.62	LOW	SVTYPE=BND;POS=151849207;STRANDS=-+:54;IMPRECISE;CIPOS=-25,293;CIEND=-487,11;CIPOS95=-12,12;CIEND95=-68,11;MATEID=52785_1;EVENT=52785;SECONDARY;SU=54;PE=54;SR=0;ALG=PROD;AF=0.001197;NSAMP=35;MSQ=29.95;AC=35;AN=29246;NFAM=35
chr5	151849213	52784_2	N	N[chr2:132404717[	24625	LOW	SVTYPE=BND;POS=151849213;STRANDS=-+:989;IMPRECISE;CIPOS=-13,27;CIEND=-40,4;CIPOS95=-1,1;CIEND95=0,0;MATEID=52784_1;EVENT=52784;SECONDARY;SU=989;PE=988;SR=1;ALG=PROD;AF=0.01532;NSAMP=448;MSQ=37.26;AC=448;AN=29246;NFAM=440
chr5	151849349	84468_1	N	]chr12:14684586]N	139181	LOW	SVTYPE=BND;POS=151849349;STRANDS=-+:134;IMPRECISE;CIPOS=-778,50;CIEND=-166,530;CIPOS95=-167,50;CIEND95=-92,92;MATEID=84468_2;EVENT=84468;SU=134;PE=134;SR=0;ALG=SUM;AF=0.1151;NSAMP=3366;MSQ=23.84;AC=3366;AN=29246;NFAM=3250
chr5	151849364	90281_1	N	[chr8:41803125[N	53.87	LOW	SVTYPE=BND;POS=151849364;STRANDS=--:4;IMPRECISE;CIPOS=-474,9;CIEND=-363,9;CIPOS95=-156,1;CIEND95=-113,2;MATEID=90281_2;EVENT=90281;SU=4;PE=4;SR=0;ALG=PROD;AF=6.839e-05;NSAMP=2;MSQ=26.87;AC=2;AN=29246;NFAM=2
chr5	151849372	86678_1	N	[chr17:10046868[N	1354.66	LOW	SVTYPE=BND;POS=151849372;STRANDS=--:43;IMPRECISE;CIPOS=-452,21;CIEND=-278,44;CIPOS95=-78,21;CIEND95=-17,17;MATEID=86678_2;EVENT=86678;SU=43;PE=43;SR=0;ALG=PROD;AF=0.001094;NSAMP=32;MSQ=41.36;AC=32;AN=29246;NFAM=31
chr5	151849385	89898_1	N	]chr7:108586662]N	5100.8	LOW	SVTYPE=BND;POS=151849385;STRANDS=-+:22;IMPRECISE;CIPOS=-15,6;CIEND=-10,9;CIPOS95=-1,1;CIEND95=0,0;MATEID=89898_2;EVENT=89898;SU=22;PE=8;SR=14;ALG=PROD;AF=0.005334;NSAMP=156;MSQ=25.88;AC=156;AN=29246;NFAM=155
chr5	151849387	87450_1	N	[chr19:8130640[N	85676.6	LOW	SVTYPE=BND;POS=151849387;STRANDS=--:3373;IMPRECISE;CIPOS=-1130,71;CIEND=-732,286;CIPOS95=-103,71;CIEND95=-54,54;MATEID=87450_2;EVENT=87450;SU=3373;PE=2886;SR=487;ALG=SUM;AF=0.03963;NSAMP=1159;MSQ=44.92;AC=1159;AN=29246;NFAM=1123
chr5	151849392	86316_1	N	[chr16:18927416[N	28.42	LOW	SVTYPE=BND;POS=151849392;STRANDS=--:12;IMPRECISE;CIPOS=-25,26;CIEND=-30,29;CIPOS95=-3,3;CIEND95=0,0;MATEID=86316_2;EVENT=86316;SU=12;PE=6;SR=6;ALG=PROD;AF=6.839e-05;NSAMP=2;MSQ=14.18;AC=2;AN=29246;NFAM=2
chr5	151849416	86616_1	N	]chr16:87872872]N	1494.24	LOW	SVTYPE=BND;POS=151849416;STRANDS=-+:46;IMPRECISE;CIPOS=-708,49;CIEND=-60,543;CIPOS95=-155,49;CIEND95=-60,97;MATEID=86616_2;EVENT=86616;SU=46;PE=46;SR=0;ALG=SUM;AF=0.001436;NSAMP=42;MSQ=31.21;AC=42;AN=29246;NFAM=42
chr5	151849454	86335_1	N	N]chr16:22913183]	965.99	LOW	SVTYPE=BND;POS=151849454;STRANDS=++:4;IMPRECISE;CIPOS=-10,361;CIEND=-9,472;CIPOS95=-2,96;CIEND95=0,156;MATEID=86335_2;EVENT=86335;SU=4;PE=4;SR=0;ALG=PROD;AF=0.001915;NSAMP=54;MSQ=14.5;AC=56;AN=29246;NFAM=53
chr5	151849455	92017_1	N	]chrY:7849618]N	23451.6	LOW	SVTYPE=BND;POS=151849455;STRANDS=-+:8;IMPRECISE;CIPOS=-489,29;CIEND=-30,640;CIPOS95=-73,29;CIEND95=-30,114;MATEID=92017_2;EVENT=92017;SU=8;PE=8;SR=0;ALG=PROD;AF=0.02431;NSAMP=652;MSQ=20.17;AC=711;AN=29246;NFAM=644
chr5	151849467	517822_2	N	N[chr5:65884815[	11274.1	LOW	SVTYPE=BND;POS=65884815;STRANDS=-+:68;CIPOS=-9,8;CIEND=-9,8;CIPOS95=0,0;CIEND95=0,0;MATEID=517822_1;EVENT=517822;SECONDARY;SU=68;PE=0;SR=68;ALG=PROD;AF=0.01614;NSAMP=442;MSQ=14.7;RECLASSIFIED;AC=472;AN=29246;NFAM=435
chr5	151849535	86617_1	N	N[chr16:87873036[	119.38	LOW	SVTYPE=BND;POS=151849535;STRANDS=+-:10;IMPRECISE;CIPOS=-29,569;CIEND=-217,29;CIPOS95=-29,169;CIEND95=-42,29;MATEID=86617_2;EVENT=86617;SU=10;PE=10;SR=0;ALG=PROD;AF=3.419e-05;NSAMP=1;MSQ=17.85;AC=1;AN=29246;NFAM=1
chr5	151849537	78866_2	N	N]chr4:40982180]	231.67	LOW	SVTYPE=BND;POS=151849537;STRANDS=++:8;IMPRECISE;CIPOS=-30,521;CIEND=-30,501;CIPOS95=-30,158;CIEND95=-30,141;MATEID=78866_1;EVENT=78866;SECONDARY;SU=8;PE=8;SR=0;ALG=PROD;AF=0.0004787;NSAMP=14;MSQ=14.51;AC=14;AN=29246;NFAM=14
chr5	151849537	88563_1	N	N[chr6:12348230[	483.88	LOW	SVTYPE=BND;POS=151849537;STRANDS=+-:4;IMPRECISE;CIPOS=-10,504;CIEND=-433,9;CIPOS95=-1,174;CIEND95=-129,2;MATEID=88563_2;EVENT=88563;SU=4;PE=4;SR=0;ALG=PROD;AF=0.0008548;NSAMP=25;MSQ=15.28;AC=25;AN=29246;NFAM=25
chr5	151849569	87454_1	N	N]chr19:8130650]	12659.1	LOW	SVTYPE=BND;POS=151849569;STRANDS=++:182;IMPRECISE;CIPOS=-12,384;CIEND=-40,198;CIPOS95=-12,27;CIEND95=-9,9;MATEID=87454_2;EVENT=87454;SU=182;PE=182;SR=0;ALG=PROD;AF=0.01118;NSAMP=327;MSQ=23.38;AC=327;AN=29246;NFAM=324
chr5	151858860	519290_1	N	]chr5:151865477]N	224.22	LOW	SVTYPE=BND;POS=151858860;STRANDS=-+:23;CIPOS=-26,23;CIEND=-25,26;CIPOS95=0,0;CIEND95=0,0;MATEID=519290_2;EVENT=519290;SU=23;PE=12;SR=11;ALG=PROD;AF=6.839e-05;NSAMP=2;MSQ=112.11;RECLASSIFIED;AC=2;AN=29246;NFAM=2
chr5	151859170	594099_1	N	N]chr5:151861847]	404.15	LOW	SVTYPE=BND;POS=151859170;STRANDS=++:23;IMPRECISE;CIPOS=-25,20;CIEND=-30,28;CIPOS95=0,0;CIEND95=-1,1;MATEID=594099_2;EVENT=594099;SU=23;PE=18;SR=5;ALG=PROD;AF=6.839e-05;NSAMP=2;MSQ=202.07;AC=2;AN=29246;NFAM=2
chr5	151861847	594099_2	N	N]chr5:151859170]	404.15	LOW	SVTYPE=BND;POS=151861847;STRANDS=++:23;IMPRECISE;CIPOS=-30,28;CIEND=-25,20;CIPOS95=-1,1;CIEND95=0,0;MATEID=594099_1;EVENT=594099;SECONDARY;SU=23;PE=18;SR=5;ALG=PROD;AF=6.839e-05;NSAMP=2;MSQ=202.07;AC=2;AN=29246;NFAM=2
chr5	151863263	594100	N	<INV>	955.33	LOW	SVTYPE=INV;POS=151863263;SVLEN=554;END=151863817;STRANDS=++:45,--:1;CIPOS=-10,9;CIEND=-10,9;CIPOS95=0,0;CIEND95=0,0;SU=46;PE=12;SR=34;ALG=PROD;AF=6.839e-05;NSAMP=2;MSQ=344.6;AC=2;AN=29246;NFAM=2
chr5	151863748	594101_1	N	[chr5:151863817[N	622.74	LOW	SVTYPE=BND;POS=151863748;STRANDS=--:13;CIPOS=-29,28;CIEND=-22,28;CIPOS95=0,0;CIEND95=0,0;MATEID=594101_2;EVENT=594101;SU=13;PE=0;SR=13;ALG=PROD;AF=0.0001368;NSAMP=4;MSQ=90.14;AC=4;AN=29246;NFAM=4
chr5	151863817	594101_2	N	[chr5:151863748[N	622.74	LOW	SVTYPE=BND;POS=151863817;STRANDS=--:13;CIPOS=-22,28;CIEND=-29,28;CIPOS95=0,0;CIEND95=0,0;MATEID=594101_1;EVENT=594101;SECONDARY;SU=13;PE=0;SR=13;ALG=PROD;AF=0.0001368;NSAMP=4;MSQ=90.14;AC=4;AN=29246;NFAM=4
chr5	151865208	594102_1	N	[chr5:151865495[N	854.28	PASS	SVTYPE=BND;POS=151865208;STRANDS=--:42;CIPOS=-23,21;CIEND=-24,22;CIPOS95=0,0;CIEND95=0,0;MATEID=594102_2;EVENT=594102;SU=42;PE=20;SR=22;ALG=PROD;AF=6.839e-05;NSAMP=2;MSQ=427.13;AC=2;AN=29246;NFAM=2
chr5	151865477	519290_2	N	N[chr5:151858860[	224.22	LOW	SVTYPE=BND;POS=151858860;STRANDS=-+:23;CIPOS=-25,26;CIEND=-26,23;CIPOS95=0,0;CIEND95=0,0;MATEID=519290_1;EVENT=519290;SECONDARY;SU=23;PE=12;SR=11;ALG=PROD;AF=6.839e-05;NSAMP=2;MSQ=112.11;RECLASSIFIED;AC=2;AN=29246;NFAM=2
chr5	151865495	594102_2	N	[chr5:151865208[N	854.28	PASS	SVTYPE=BND;POS=151865495;STRANDS=--:42;CIPOS=-24,22;CIEND=-23,21;CIPOS95=0,0;CIEND95=0,0;MATEID=594102_1;EVENT=594102;SECONDARY;SU=42;PE=20;SR=22;ALG=PROD;AF=6.839e-05;NSAMP=2;MSQ=427.13;AC=2;AN=29246;NFAM=2
chr5	151869571	366136	N	<DEL>	344488	PASS	SVTYPE=DEL;POS=151869571;SVLEN=-3871;END=151873442;STRANDS=+-:16791;IMPRECISE;CIPOS=-153,787;CIEND=-758,193;CIPOS95=-74,74;CIEND95=-55,55;SU=16791;PE=16783;SR=8;ALG=SUM;AF=0.06117;NSAMP=1650;MSQ=181.69;RETAINED;MEDGQR=2.76;Q10GQR=2.53;AC=1789;AN=29246;NFAM=1590
chr5	151873481	89848_1	N	]chr7:99219897]N	660732	LOW	SVTYPE=BND;POS=151873481;STRANDS=-+:13063;CIPOS=0,0;CIEND=0,0;CIPOS95=0,0;CIEND95=0,0;MATEID=89848_2;EVENT=89848;SU=13063;PE=1;SR=13062;ALG=PROD;AF=0.2775;NSAMP=8108;MSQ=50.95;AC=8117;AN=29246;NFAM=7621
chr5	151877341	594103	N	<INV>	49.99	LOW	SVTYPE=INV;POS=151877341;SVLEN=155;END=151877496;STRANDS=++:1,--:3;IMPRECISE;CIPOS=-10,9;CIEND=-10,9;CIPOS95=-1,1;CIEND95=-1,1;SU=4;PE=1;SR=3;ALG=PROD;AF=3.419e-05;NSAMP=1;MSQ=20.89;AC=1;AN=29246;NFAM=1
chr5	151884427	365800_2	N	]chr5:147601653]N	106273	LOW	SVTYPE=BND;POS=147601653;STRANDS=+-:520;CIPOS=-1,1;CIEND=-1,1;CIPOS95=0,0;CIEND95=0,0;MATEID=365800_1;EVENT=365800;SECONDARY;SU=520;PE=0;SR=520;ALG=PROD;AF=0.05837;NSAMP=1707;MSQ=35.88;RECLASSIFIED;AC=1707;AN=29246;NFAM=1656
chr5	151884428	83545_1	N	]chr10:70505652]N	6462.5	LOW	SVTYPE=BND;POS=151884428;STRANDS=-+:367;CIPOS=-2,2;CIEND=-2,2;CIPOS95=0,0;CIEND95=0,0;MATEID=83545_2;EVENT=83545;SU=367;PE=0;SR=367;ALG=PROD;AF=0.006565;NSAMP=192;MSQ=21.73;AC=192;AN=29246;NFAM=192
chr5	151884428	85440_1	N	[chr14:20792845[N	9727.48	LOW	SVTYPE=BND;POS=151884428;STRANDS=--:4;CIPOS=-9,8;CIEND=-9,8;CIPOS95=0,0;CIEND95=0,0;MATEID=85440_2;EVENT=85440;SU=4;PE=0;SR=4;ALG=PROD;AF=0.01002;NSAMP=293;MSQ=17.79;AC=293;AN=29246;NFAM=290
chr5	151884452	52786_2	N	N[chr2:136715786[	371.5	LOW	SVTYPE=BND;POS=151884452;STRANDS=-+:25;CIPOS=-9,8;CIEND=-9,8;CIPOS95=0,0;CIEND95=0,0;MATEID=52786_1;EVENT=52786;SECONDARY;SU=25;PE=0;SR=25;ALG=PROD;AF=0.0004103;NSAMP=12;MSQ=19.41;AC=12;AN=29246;NFAM=12
chr5	151886290	366138	N	<DEL>	967.98	PASS	SVTYPE=DEL;POS=151886290;SVLEN=-3674;END=151889964;STRANDS=+-:43;CIPOS=-24,22;CIEND=-26,22;CIPOS95=0,0;CIEND95=0,0;SU=43;PE=27;SR=16;ALG=PROD;AF=6.839e-05;NSAMP=2;MSQ=483.99;AC=2;AN=29246;NFAM=2
chr5	151891641	519291	N	<DUP>	555.05	PASS	SVTYPE=DUP;POS=151891641;SVLEN=99252;END=151990893;STRANDS=-+:61;IMPRECISE;CIPOS=-302,11;CIEND=-11,266;CIPOS95=-26,11;CIEND95=-11,22;SU=61;PE=61;SR=0;ALG=PROD;AF=3.419e-05;NSAMP=1;MSQ=3.61;AC=1;AN=29246;NFAM=1
chr5	151891822	366139	N	<DEL>	608.64	PASS	SVTYPE=DEL;POS=151891822;SVLEN=-84;END=151891906;STRANDS=+-:22;CIPOS=-23,21;CIEND=-24,23;CIPOS95=0,0;CIEND95=0,0;SU=22;PE=0;SR=22;ALG=PROD;AF=6.839e-05;NSAMP=2;MSQ=304.32;AC=2;AN=29246;NFAM=2
chr5	151913510	519292	N	<DUP>	101.83	PASS	SVTYPE=DUP;POS=151913510;SVLEN=258;END=151913768;STRANDS=-+:10;CIPOS=-10,9;CIEND=-10,9;CIPOS95=0,0;CIEND95=0,0;SU=10;PE=1;SR=9;ALG=PROD;AF=3.419e-05;NSAMP=1;MSQ=99.83;AC=1;AN=29246;NFAM=1
chr5	151934179	366144_1	N	N[chr5:151934718[	448.85	LOW	SVTYPE=BND;POS=151934179;STRANDS=+-:11;CIPOS=-10,9;CIEND=-5,4;CIPOS95=0,0;CIEND95=0,0;MATEID=366144_2;EVENT=366144;SU=11;PE=4;SR=7;ALG=PROD;AF=0.0001026;NSAMP=3;MSQ=14.02;RECLASSIFIED;AC=3;AN=29246;NFAM=3
chr5	151934718	366144_2	N	]chr5:151934179]N	448.85	LOW	SVTYPE=BND;POS=151934179;STRANDS=+-:11;CIPOS=-5,4;CIEND=-10,9;CIPOS95=0,0;CIEND95=0,0;MATEID=366144_1;EVENT=366144;SECONDARY;SU=11;PE=4;SR=7;ALG=PROD;AF=0.0001026;NSAMP=3;MSQ=14.02;RECLASSIFIED;AC=3;AN=29246;NFAM=3
chr5	151942281	366146	N	<DEL>	716.38	PASS	SVTYPE=DEL;POS=151942281;SVLEN=-2441;END=151944722;STRANDS=+-:24;IMPRECISE;CIPOS=-5,243;CIEND=-274,5;CIPOS95=0,55;CIEND95=-64,0;SU=24;PE=24;SR=0;ALG=PROD;AF=3.419e-05;NSAMP=1;MSQ=716.38;AC=1;AN=29246;NFAM=1
chr5	151942282	366145_1	N	N[chr5:151943445[	123.19	LOW	SVTYPE=BND;POS=151942282;STRANDS=+-:9;CIPOS=-10,9;CIEND=-6,3;CIPOS95=0,0;CIEND95=0,0;MATEID=366145_2;EVENT=366145;SU=9;PE=2;SR=7;ALG=PROD;AF=6.839e-05;NSAMP=2;MSQ=60.27;RECLASSIFIED;AC=2;AN=29246;NFAM=2
chr5	151943445	366145_2	N	]chr5:151942282]N	123.19	LOW	SVTYPE=BND;POS=151942282;STRANDS=+-:9;CIPOS=-6,3;CIEND=-10,9;CIPOS95=0,0;CIEND95=0,0;MATEID=366145_1;EVENT=366145;SECONDARY;SU=9;PE=2;SR=7;ALG=PROD;AF=6.839e-05;NSAMP=2;MSQ=60.27;RECLASSIFIED;AC=2;AN=29246;NFAM=2
chr5	151966782	366148	N	<DEL>	469.45	PASS	SVTYPE=DEL;POS=151966782;SVLEN=-191;END=151966973;STRANDS=+-:10;CIPOS=-30,29;CIEND=-30,29;CIPOS95=0,0;CIEND95=0,0;SU=10;PE=0;SR=10;ALG=PROD;AF=0.0001026;NSAMP=3;MSQ=87.97;AC=3;AN=29246;NFAM=3
chr5	151976813	594104	N	<INV>	158.33	LOW	SVTYPE=INV;POS=151976813;SVLEN=103;END=151976916;STRANDS=++:1,--:3;IMPRECISE;CIPOS=-10,9;CIEND=-7,9;CIPOS95=-1,1;CIEND95=-1,1;SU=4;PE=2;SR=2;ALG=PROD;AF=0.0003077;NSAMP=9;MSQ=10.93;AC=9;AN=29246;NFAM=9
chr5	151982652	519294_1	N	]chr5:165183046]N	255515	LOW	SVTYPE=BND;POS=151982652;STRANDS=-+:15672;IMPRECISE;CIPOS=-17,1;CIEND=-2,90;CIPOS95=0,0;CIEND95=-2,2;MATEID=519294_2;EVENT=519294;SU=15672;PE=15662;SR=10;ALG=PROD;AF=0.2083;NSAMP=6092;MSQ=28.92;RECLASSIFIED;AC=6092;AN=29246;NFAM=5880
chr5	151982653	84705_1	N	[chr12:57959354[N	17665.2	LOW	SVTYPE=BND;POS=151982653;STRANDS=--:43;CIPOS=-9,8;CIEND=-9,8;CIPOS95=0,0;CIEND95=0,0;MATEID=84705_2;EVENT=84705;SU=43;PE=0;SR=43;ALG=PROD;AF=0.0213;NSAMP=623;MSQ=16.37;AC=623;AN=29246;NFAM=619
chr5	151982653	85625_1	N	]chr14:56441657]N	73588	LOW	SVTYPE=BND;POS=151982653;STRANDS=-+:1685;CIPOS=0,0;CIEND=0,0;CIPOS95=0,0;CIEND95=0,0;MATEID=85625_2;EVENT=85625;SU=1685;PE=0;SR=1685;ALG=PROD;AF=0.06332;NSAMP=1852;MSQ=23.95;AC=1852;AN=29246;NFAM=1820
chr5	151982654	366149_1	N	N[chr5:165182867[	858682	LOW	SVTYPE=BND;POS=151982654;STRANDS=+-:2728;IMPRECISE;CIPOS=-4,47;CIEND=-154,3;CIPOS95=0,0;CIEND95=-5,3;MATEID=366149_2;EVENT=366149;SU=2728;PE=2728;SR=0;AF=0.3059;NSAMP=8947;MSQ=63.53;RECLASSIFIED;AC=8947;AN=29246;NFAM=8480
chr5	151982654	52787_2	N	N[chr2:52016537[	111654	LOW	SVTYPE=BND;POS=151982654;STRANDS=-+:7;IMPRECISE;CIPOS=-10,432;CIEND=-562,9;CIPOS95=-2,101;CIEND95=-203,1;MATEID=52787_1;EVENT=52787;SECONDARY;SU=7;PE=7;SR=0;ALG=PROD;AF=0.09208;NSAMP=2693;MSQ=25.37;AC=2693;AN=29246;NFAM=2624
chr5	151982655	89741_1	N	N[chr7:77988975[	11662.9	LOW	SVTYPE=BND;POS=151982655;STRANDS=+-:61;IMPRECISE;CIPOS=-11,302;CIEND=-463,23;CIPOS95=-11,13;CIEND95=-62,23;MATEID=89741_2;EVENT=89741;SU=61;PE=61;SR=0;ALG=PROD;AF=0.01498;NSAMP=438;MSQ=20.64;AC=438;AN=29246;NFAM=437
chr5	152000603	366150_1	N	N[chr5:152001175[	438.4	LOW	SVTYPE=BND;POS=152000603;STRANDS=+-:16;CIPOS=-10,9;CIEND=-2,1;CIPOS95=0,0;CIEND95=0,0;MATEID=366150_2;EVENT=366150;SU=16;PE=1;SR=15;ALG=PROD;AF=3.419e-05;NSAMP=1;MSQ=17.91;RECLASSIFIED;AC=1;AN=29246;NFAM=1
chr5	152001175	366150_2	N	]chr5:152000603]N	438.4	LOW	SVTYPE=BND;POS=152000603;STRANDS=+-:16;CIPOS=-2,1;CIEND=-10,9;CIPOS95=0,0;CIEND95=0,0;MATEID=366150_1;EVENT=366150;SECONDARY;SU=16;PE=1;SR=15;ALG=PROD;AF=3.419e-05;NSAMP=1;MSQ=17.91;RECLASSIFIED;AC=1;AN=29246;NFAM=1
chr5	152002152	366151	N	<DEL>	836.11	PASS	SVTYPE=DEL;POS=152002152;SVLEN=-36312;END=152038464;STRANDS=+-:34;CIPOS=-23,22;CIEND=-30,29;CIPOS95=0,0;CIEND95=0,0;SU=34;PE=20;SR=14;ALG=PROD;AF=6.839e-05;NSAMP=2;MSQ=418.06;AC=2;AN=29246;NFAM=2
chr5	152013563	366153	N	<DEL:ME:SINE|Alu|AluSc>	3479.2	PASS	SVTYPE=MEI;POS=152013563;SVLEN=-321;END=152013884;STRANDS=+-:4;CIPOS=-9,8;CIEND=-9,8;CIPOS95=0,0;CIEND95=0,0;SU=4;PE=0;SR=4;ALG=PROD;AF=0.002513;NSAMP=4;MSQ=13.76;AC=4;AN=1592;NFAM=4
chr5	152013578	89784_1	N	]chr7:84856819]N	110.91	LOW	SVTYPE=BND;POS=152013578;STRANDS=-+:6;CIPOS=-6,5;CIEND=-6,5;CIPOS95=0,0;CIEND95=0,0;MATEID=89784_2;EVENT=89784;SU=6;PE=0;SR=6;ALG=PROD;AF=0.0001026;NSAMP=3;MSQ=11.66;AC=3;AN=29246;NFAM=3
chr5	152030080	516210_2	N	N[chr5:24370637[	118.91	LOW	SVTYPE=BND;POS=24370637;STRANDS=-+:5;IMPRECISE;CIPOS=-10,422;CIEND=-682,9;CIPOS95=-2,106;CIEND95=-213,0;MATEID=516210_1;EVENT=516210;SECONDARY;SU=5;PE=5;SR=0;ALG=PROD;AF=3.42e-05;NSAMP=1;MSQ=6.94;RECLASSIFIED;AC=1;AN=29238;NFAM=1
chr5	152038255	366155_1	N	N[chr5:152042008[	5271.61	PASS	SVTYPE=BND;POS=152038255;STRANDS=+-:213;CIPOS=-3,3;CIEND=-4,2;CIPOS95=0,0;CIEND95=0,0;MATEID=366155_2;EVENT=366155;SU=213;PE=118;SR=95;ALG=PROD;AF=0.0004445;NSAMP=13;MSQ=378.09;RECLASSIFIED;AC=13;AN=29246;NFAM=12
chr5	152042008	366155_2	N	]chr5:152038255]N	5271.61	PASS	SVTYPE=BND;POS=152038255;STRANDS=+-:213;CIPOS=-4,2;CIEND=-3,3;CIPOS95=0,0;CIEND95=0,0;MATEID=366155_1;EVENT=366155;SECONDARY;SU=213;PE=118;SR=95;ALG=PROD;AF=0.0004445;NSAMP=13;MSQ=378.09;RECLASSIFIED;AC=13;AN=29246;NFAM=12
chr5	152053901	366156	N	<DEL>	353.49	PASS	SVTYPE=DEL;POS=152053901;SVLEN=-1365;END=152055266;STRANDS=+-:18;CIPOS=-4,3;CIEND=-3,2;CIPOS95=0,0;CIEND95=0,0;SU=18;PE=9;SR=9;ALG=PROD;AF=3.419e-05;NSAMP=1;MSQ=353.49;AC=1;AN=29246;NFAM=1
chr5	152071665	366157_1	N	N[chr5:152071761[	524.57	PASS	SVTYPE=BND;POS=152071665;STRANDS=+-:19;CIPOS=-1,0;CIEND=-1,0;CIPOS95=0,0;CIEND95=0,0;MATEID=366157_2;EVENT=366157;SU=19;PE=0;SR=19;ALG=PROD;AF=3.419e-05;NSAMP=1;MSQ=524.57;RECLASSIFIED;AC=1;AN=29246;NFAM=1
chr5	152071761	366157_2	N	]chr5:152071665]N	524.57	PASS	SVTYPE=BND;POS=152071665;STRANDS=+-:19;CIPOS=-1,0;CIEND=-1,0;CIPOS95=0,0;CIEND95=0,0;MATEID=366157_1;EVENT=366157;SECONDARY;SU=19;PE=0;SR=19;ALG=PROD;AF=3.419e-05;NSAMP=1;MSQ=524.57;RECLASSIFIED;AC=1;AN=29246;NFAM=1
chr5	152076869	366158	N	<DEL:ME:LINE|L1|L1HS>	3.34847e+07	PASS	SVTYPE=MEI;POS=152076869;SVLEN=-6017;END=152082886;STRANDS=+-:1125035;CIPOS=0,0;CIEND=0,0;CIPOS95=0,0;CIEND95=0,0;SU=1125035;PE=636565;SR=488470;AF=0.8767;NSAMP=14364;MSQ=1364.59;MEDGQR=10.73;Q10GQR=10.5;AC=25639;AN=29246;NFAM=13265
chr5	152082894	91101_1	N	N[chr9:108802680[	448.54	LOW	SVTYPE=BND;POS=152082894;STRANDS=+-:15;CIPOS=-27,29;CIEND=-30,26;CIPOS95=0,0;CIEND95=0,0;MATEID=91101_2;EVENT=91101;SU=15;PE=9;SR=6;ALG=PROD;AF=0.0002409;NSAMP=5;MSQ=33.93;AC=7;AN=29060;NFAM=5
chr5	152096158	366159	N	<DEL>	206.58	PASS	SVTYPE=DEL;POS=152096158;SVLEN=-1144;END=152097302;STRANDS=+-:13;CIPOS=-5,4;CIEND=-6,3;CIPOS95=0,0;CIEND95=0,0;SU=13;PE=6;SR=7;ALG=PROD;AF=3.419e-05;NSAMP=1;MSQ=206.58;AC=1;AN=29246;NFAM=1
chr5	152096682	366160	N	<DEL:ME:LINE|L1|L1HS>	3.57799e+06	PASS	SVTYPE=MEI;POS=152096682;SVLEN=-120;END=152096802;STRANDS=+-:118938;CIPOS=0,0;CIEND=0,0;CIPOS95=0,0;CIEND95=0,0;SU=118938;PE=827;SR=118111;AF=0.2594;NSAMP=6525;MSQ=320.45;MEDGQR=5.43;Q10GQR=4.76;AC=7587;AN=29246;NFAM=6149
chr5	152102223	87972_1	N	]chr20:23433009]N	690.93	LOW	SVTYPE=BND;POS=152102223;STRANDS=-+:42;IMPRECISE;CIPOS=-262,21;CIEND=-25,241;CIPOS95=-33,21;CIEND95=-25,38;MATEID=87972_2;EVENT=87972;SU=42;PE=42;SR=0;ALG=PROD;AF=0.0001026;NSAMP=3;MSQ=230.31;AC=3;AN=29246;NFAM=3
chr5	152130765	366162	N	<DEL>	841.99	PASS	SVTYPE=DEL;POS=152130765;SVLEN=-32327;END=152163092;STRANDS=+-:40;CIPOS=-24,22;CIEND=-26,23;CIPOS95=0,0;CIEND95=0,0;SU=40;PE=27;SR=13;ALG=PROD;AF=6.839e-05;NSAMP=2;MSQ=421;AC=2;AN=29246;NFAM=2
chr5	152131192	519296_1	N	]chr5:152135135]N	1.64211e+06	PASS	SVTYPE=BND;POS=152131192;STRANDS=-+:145150;CIPOS=0,0;CIEND=0,0;CIPOS95=0,0;CIEND95=0,0;MATEID=519296_2;EVENT=519296;SU=145150;PE=76345;SR=68805;ALG=PROD;AF=0.1242;NSAMP=3303;MSQ=274.5;RECLASSIFIED;AC=3632;AN=29246;NFAM=3112
chr5	152131457	366163_1	N	N[chr5:152135132[	1.38083e+06	PASS	SVTYPE=BND;POS=152131457;STRANDS=+-:87559;CIPOS=0,0;CIEND=0,0;CIPOS95=0,0;CIEND95=0,0;MATEID=366163_2;EVENT=366163;SU=87559;PE=28661;SR=58898;ALG=PROD;AF=0.1073;NSAMP=3137;MSQ=264.48;RECLASSIFIED;AC=3137;AN=29246;NFAM=2958
chr5	152131457	366164	N	<DEL>	1.56196e+06	PASS	SVTYPE=DEL;POS=152131457;SVLEN=-7845;END=152139302;STRANDS=+-:54146;CIPOS=-1,21;CIEND=-14,1;CIPOS95=0,0;CIEND95=0,0;SU=54146;PE=54146;SR=0;ALG=PROD;AF=0.1169;NSAMP=3293;MSQ=244.3;MEDGQR=1.83;Q10GQR=1.76;AC=3419;AN=29246;NFAM=3102
chr5	152135132	366163_2	N	]chr5:152131457]N	1.38083e+06	PASS	SVTYPE=BND;POS=152131457;STRANDS=+-:87559;CIPOS=0,0;CIEND=0,0;CIPOS95=0,0;CIEND95=0,0;MATEID=366163_1;EVENT=366163;SECONDARY;SU=87559;PE=28661;SR=58898;ALG=PROD;AF=0.1073;NSAMP=3137;MSQ=264.48;RECLASSIFIED;AC=3137;AN=29246;NFAM=2958
chr5	152135135	519296_2	N	N[chr5:152131192[	1.64211e+06	PASS	SVTYPE=BND;POS=152131192;STRANDS=-+:145150;CIPOS=0,0;CIEND=0,0;CIPOS95=0,0;CIEND95=0,0;MATEID=519296_1;EVENT=519296;SECONDARY;SU=145150;PE=76345;SR=68805;ALG=PROD;AF=0.1242;NSAMP=3303;MSQ=274.5;RECLASSIFIED;AC=3632;AN=29246;NFAM=3112
chr5	152135246	366165	N	<DEL>	2.57907e+06	PASS	SVTYPE=DEL;POS=152135246;SVLEN=-4057;END=152139303;STRANDS=+-:111821;CIPOS=0,0;CIEND=0,0;CIPOS95=0,0;CIEND95=0,0;SU=111821;PE=44483;SR=67338;ALG=PROD;AF=0.1248;NSAMP=3321;MSQ=425.88;MEDGQR=3.59;Q10GQR=3.36;AC=3651;AN=29246;NFAM=3130
chr5	152147107	519297	N	<DUP>	98.19	PASS	SVTYPE=DUP;POS=152147107;SVLEN=435517;END=152582624;STRANDS=-+:6;IMPRECISE;CIPOS=-450,9;CIEND=-10,454;CIPOS95=-124,1;CIEND95=0,164;SU=6;PE=6;SR=0;ALG=PROD;AF=3.419e-05;NSAMP=1;MSQ=97.88;AC=1;AN=29246;NFAM=1
chr5	152151416	366166	N	<DEL>	2221.03	PASS	SVTYPE=DEL;POS=152151416;SVLEN=-3508;END=152154924;STRANDS=+-:72;CIPOS=-10,9;CIEND=-10,9;CIPOS95=0,0;CIEND95=0,0;SU=72;PE=53;SR=19;ALG=PROD;AF=3.419e-05;NSAMP=1;MSQ=632.53;AC=1;AN=29246;NFAM=1
chr5	152162336	366167	N	<DEL>	1237.89	PASS	SVTYPE=DEL;POS=152162336;SVLEN=-9436;END=152171772;STRANDS=+-:52;CIPOS=-22,21;CIEND=-25,22;CIPOS95=0,0;CIEND95=0,0;SU=52;PE=32;SR=20;ALG=PROD;AF=6.839e-05;NSAMP=2;MSQ=618.94;AC=2;AN=29246;NFAM=2
chr5	152173572	88568_1	N	N]chr6:13191213]	1036.53	LOW	SVTYPE=BND;POS=152173572;STRANDS=++:28;IMPRECISE;CIPOS=-50,383;CIEND=-50,528;CIPOS95=-50,52;CIEND95=-50,67;MATEID=88568_2;EVENT=88568;SU=28;PE=28;SR=0;ALG=PROD;AF=0.0005813;NSAMP=17;MSQ=33.54;AC=17;AN=29246;NFAM=17
chr5	152174686	518978_2	N	N[chr5:133641261[	1264.21	LOW	SVTYPE=BND;POS=133641261;STRANDS=-+:113;CIPOS=-6,5;CIEND=-6,5;CIPOS95=0,0;CIEND95=0,0;MATEID=518978_1;EVENT=518978;SECONDARY;SU=113;PE=0;SR=113;ALG=PROD;AF=0.002086;NSAMP=61;MSQ=12.29;RECLASSIFIED;AC=61;AN=29246;NFAM=61
chr5	152177919	366168_1	N	N[chr5:152178330[	1150.89	LOW	SVTYPE=BND;POS=152177919;STRANDS=+-:19;CIPOS=-10,9;CIEND=-10,9;CIPOS95=0,0;CIEND95=0,0;MATEID=366168_2;EVENT=366168;SU=19;PE=3;SR=16;ALG=PROD;AF=0.0003077;NSAMP=9;MSQ=17.09;RECLASSIFIED;AC=9;AN=29246;NFAM=9
chr5	152178330	366168_2	N	]chr5:152177919]N	1150.89	LOW	SVTYPE=BND;POS=152177919;STRANDS=+-:19;CIPOS=-10,9;CIEND=-10,9;CIPOS95=0,0;CIEND95=0,0;MATEID=366168_1;EVENT=366168;SECONDARY;SU=19;PE=3;SR=16;ALG=PROD;AF=0.0003077;NSAMP=9;MSQ=17.09;RECLASSIFIED;AC=9;AN=29246;NFAM=9
chr5	152188966	519298	N	<DUP>	244.41	PASS	SVTYPE=DUP;POS=152188966;SVLEN=203;END=152189169;STRANDS=-+:20;CIPOS=-24,23;CIEND=-30,22;CIPOS95=0,0;CIEND95=0,0;SU=20;PE=0;SR=20;ALG=PROD;AF=3.419e-05;NSAMP=1;MSQ=82.09;AC=1;AN=29246;NFAM=1
chr5	152201429	366169	N	<DEL>	132106	PASS	SVTYPE=DEL;POS=152201429;SVLEN=-2781;END=152204210;STRANDS=+-:5356;CIPOS=0,0;CIEND=0,0;CIPOS95=0,0;CIEND95=0,0;SU=5356;PE=3443;SR=1913;ALG=PROD;AF=0.003556;NSAMP=103;MSQ=521.39;AC=104;AN=29246;NFAM=96
chr5	152202459	366170	N	<DEL>	188.74	PASS	SVTYPE=DEL;POS=152202459;SVLEN=-4071;END=152206530;STRANDS=+-:11;CIPOS=-5,4;CIEND=-5,4;CIPOS95=0,0;CIEND95=0,0;SU=11;PE=4;SR=7;ALG=PROD;AF=3.419e-05;NSAMP=1;MSQ=188.74;AC=1;AN=29246;NFAM=1
chr5	152205028	366171	N	<DEL>	1653.61	PASS	SVTYPE=DEL;POS=152205028;SVLEN=-15495;END=152220523;STRANDS=+-:74;IMPRECISE;CIPOS=0,29;CIEND=-29,10;CIPOS95=0,3;CIEND95=-2,2;SU=74;PE=73;SR=1;ALG=PROD;AF=3.419e-05;NSAMP=1;MSQ=380.61;AC=1;AN=29246;NFAM=1
chr5	152205099	87813_1	N	[chr19:49169465[N	142.68	LOW	SVTYPE=BND;POS=152205099;STRANDS=--:4;IMPRECISE;CIPOS=-660,9;CIEND=-592,9;CIPOS95=-227,1;CIEND95=-189,1;MATEID=87813_2;EVENT=87813;SU=4;PE=4;SR=0;ALG=PROD;AF=0.000171;NSAMP=5;MSQ=14.72;AC=5;AN=29246;NFAM=5
chr5	152207499	68072_2	N	[chr3:63217593[N	272.32	LOW	SVTYPE=BND;POS=152207499;STRANDS=--:9;IMPRECISE;CIPOS=-617,29;CIEND=-549,29;CIPOS95=-166,29;CIEND95=-142,29;MATEID=68072_1;EVENT=68072;SECONDARY;SU=9;PE=9;SR=0;ALG=PROD;AF=0.0002052;NSAMP=6;MSQ=44.55;AC=6;AN=29246;NFAM=6
chr5	152261922	366173	N	<DEL>	575.55	PASS	SVTYPE=DEL;POS=152261922;SVLEN=-2984;END=152264906;STRANDS=+-:25;CIPOS=-10,9;CIEND=-3,1;CIPOS95=0,0;CIEND95=0,0;SU=25;PE=12;SR=13;ALG=PROD;AF=3.419e-05;NSAMP=1;MSQ=575.55;AC=1;AN=29246;NFAM=1
chr5	152271796	366174	N	<DEL>	1931.81	PASS	SVTYPE=DEL;POS=152271796;SVLEN=-2118;END=152273914;STRANDS=+-:90;CIPOS=-10,9;CIEND=-10,9;CIPOS95=0,0;CIEND95=0,0;SU=90;PE=51;SR=39;ALG=PROD;AF=0.0001026;NSAMP=3;MSQ=387.13;AC=3;AN=29246;NFAM=3
chr5	152276977	366175	N	<DEL>	2562.68	PASS	SVTYPE=DEL;POS=152276977;SVLEN=-877;END=152277854;STRANDS=+-:112;CIPOS=-23,22;CIEND=-22,20;CIPOS95=0,0;CIEND95=0,0;SU=112;PE=68;SR=44;ALG=PROD;AF=3.419e-05;NSAMP=1;MSQ=695.34;AC=1;AN=29246;NFAM=1
chr5	152283024	78868_2	N	N[chr4:90674547[	529.78	LOW	SVTYPE=BND;POS=152283024;STRANDS=-+:33;IMPRECISE;CIPOS=-25,237;CIEND=-377,29;CIPOS95=-25,28;CIEND95=-36,29;MATEID=78868_1;EVENT=78868;SECONDARY;SU=33;PE=33;SR=0;ALG=PROD;AF=3.419e-05;NSAMP=1;MSQ=290.49;AC=1;AN=29246;NFAM=1
chr5	152288109	594105_1	N	N]chr5:152582625]	125.23	LOW	SVTYPE=BND;POS=152288109;STRANDS=++:15;CIPOS=-3,2;CIEND=-4,2;CIPOS95=0,0;CIEND95=0,0;MATEID=594105_2;EVENT=594105;SU=15;PE=5;SR=10;ALG=PROD;AF=3.419e-05;NSAMP=1;MSQ=125.23;AC=1;AN=29246;NFAM=1
chr5	152297007	519300	N	<DUP>	249.32	PASS	SVTYPE=DUP;POS=152297007;SVLEN=104126;END=152401133;STRANDS=-+:25;CIPOS=-8,9;CIEND=-3,1;CIPOS95=0,0;CIEND95=0,0;SU=25;PE=9;SR=16;ALG=PROD;AF=3.419e-05;NSAMP=1;MSQ=248.84;AC=1;AN=29246;NFAM=1
chr5	152299127	366177_1	N	N[chr5:152299383[	12376.3	PASS	SVTYPE=BND;POS=152299127;STRANDS=+-:376;CIPOS=-2,1;CIEND=-2,1;CIPOS95=0,0;CIEND95=0,0;MATEID=366177_2;EVENT=366177;SU=376;PE=25;SR=351;ALG=PROD;AF=0.001231;NSAMP=36;MSQ=277.54;RECLASSIFIED;AC=36;AN=29246;NFAM=36
chr5	152299383	366177_2	N	]chr5:152299127]N	12376.3	PASS	SVTYPE=BND;POS=152299127;STRANDS=+-:376;CIPOS=-2,1;CIEND=-2,1;CIPOS95=0,0;CIEND95=0,0;MATEID=366177_1;EVENT=366177;SECONDARY;SU=376;PE=25;SR=351;ALG=PROD;AF=0.001231;NSAMP=36;MSQ=277.54;RECLASSIFIED;AC=36;AN=29246;NFAM=36
chr5	152303212	519301	N	<DUP>	2774.97	PASS	SVTYPE=DUP;POS=152303212;SVLEN=753;END=152303965;STRANDS=-+:252;CIPOS=-3,2;CIEND=-3,2;CIPOS95=0,0;CIEND95=0,0;SU=252;PE=158;SR=94;ALG=PROD;AF=3.419e-05;NSAMP=1;MSQ=176.1;AC=1;AN=29246;NFAM=1
chr5	152323558	52788_2	N	]chr2:225207663]N	654.88	LOW	SVTYPE=BND;POS=152323558;STRANDS=+-:14;IMPRECISE;CIPOS=-519,29;CIEND=-30,353;CIPOS95=-99,29;CIEND95=-30,48;MATEID=52788_1;EVENT=52788;SECONDARY;SU=14;PE=14;SR=0;ALG=PROD;AF=0.000718;NSAMP=21;MSQ=27.96;AC=21;AN=29246;NFAM=21
chr5	152323558	78869_2	N	[chr4:119718738[N	288735	LOW	SVTYPE=BND;POS=152323558;STRANDS=--:79;IMPRECISE;CIPOS=-477,13;CIEND=-325,10;CIPOS95=-62,13;CIEND95=-23,10;MATEID=78869_1;EVENT=78869;SECONDARY;SU=79;PE=79;SR=0;ALG=PROD;AF=0.1019;NSAMP=2976;MSQ=60.07;AC=2981;AN=29246;NFAM=2877
chr5	152323734	52789_2	N	N[chr2:225207655[	457.22	LOW	SVTYPE=BND;POS=152323734;STRANDS=-+:5;IMPRECISE;CIPOS=-10,604;CIEND=-601,9;CIPOS95=-1,215;CIEND95=-180,0;MATEID=52789_1;EVENT=52789;SECONDARY;SU=5;PE=5;SR=0;ALG=PROD;AF=0.0005813;NSAMP=17;MSQ=25.2;AC=17;AN=29246;NFAM=17
chr5	152323767	78870_2	N	N]chr4:119718749]	2336.02	LOW	SVTYPE=BND;POS=152323767;STRANDS=++:204;IMPRECISE;CIPOS=-29,409;CIEND=-7,380;CIPOS95=-29,38;CIEND95=-7,19;MATEID=78870_1;EVENT=78870;SECONDARY;SU=204;PE=204;SR=0;ALG=PROD;AF=0.00171;NSAMP=50;MSQ=23.98;AC=50;AN=29246;NFAM=50
chr5	152325470	366178_1	N	N[chr5:152325816[	35434.5	PASS	SVTYPE=BND;POS=152325470;STRANDS=+-:820;CIPOS=-1,1;CIEND=-1,1;CIPOS95=0,0;CIEND95=0,0;MATEID=366178_2;EVENT=366178;SU=820;PE=189;SR=631;ALG=PROD;AF=0.003112;NSAMP=91;MSQ=321.03;RECLASSIFIED;AC=91;AN=29246;NFAM=88
chr5	152325816	366178_2	N	]chr5:152325470]N	35434.5	PASS	SVTYPE=BND;POS=152325470;STRANDS=+-:820;CIPOS=-1,1;CIEND=-1,1;CIPOS95=0,0;CIEND95=0,0;MATEID=366178_1;EVENT=366178;SECONDARY;SU=820;PE=189;SR=631;ALG=PROD;AF=0.003112;NSAMP=91;MSQ=321.03;RECLASSIFIED;AC=91;AN=29246;NFAM=88
chr5	152346956	366179	N	<DEL>	1333.88	PASS	SVTYPE=DEL;POS=152346956;SVLEN=-4193;END=152351149;STRANDS=+-:52;CIPOS=-23,22;CIEND=-23,20;CIPOS95=0,0;CIEND95=0,0;SU=52;PE=34;SR=18;ALG=PROD;AF=6.839e-05;NSAMP=2;MSQ=666.94;AC=2;AN=29246;NFAM=2
chr5	152348087	366180_1	N	N[chr5:152348547[	7464.66	LOW	SVTYPE=BND;POS=152348087;STRANDS=+-:26;CIPOS=-9,6;CIEND=-7,9;CIPOS95=0,0;CIEND95=0,0;MATEID=366180_2;EVENT=366180;SU=26;PE=3;SR=23;ALG=PROD;AF=0.005231;NSAMP=153;MSQ=20.73;RECLASSIFIED;AC=153;AN=29246;NFAM=151
chr5	152348547	366180_2	N	]chr5:152348087]N	7464.66	LOW	SVTYPE=BND;POS=152348087;STRANDS=+-:26;CIPOS=-7,9;CIEND=-9,6;CIPOS95=0,0;CIEND95=0,0;MATEID=366180_1;EVENT=366180;SECONDARY;SU=26;PE=3;SR=23;ALG=PROD;AF=0.005231;NSAMP=153;MSQ=20.73;RECLASSIFIED;AC=153;AN=29246;NFAM=151
chr5	152361939	366183_1	N	N[chr5:152362041[	755.42	PASS	SVTYPE=BND;POS=152361939;STRANDS=+-:24;CIPOS=-23,22;CIEND=-23,22;CIPOS95=0,0;CIEND95=0,0;MATEID=366183_2;EVENT=366183;SU=24;PE=0;SR=24;ALG=PROD;AF=6.839e-05;NSAMP=2;MSQ=377.69;RECLASSIFIED;AC=2;AN=29246;NFAM=2
chr5	152362041	366183_2	N	]chr5:152361939]N	755.42	PASS	SVTYPE=BND;POS=152361939;STRANDS=+-:24;CIPOS=-23,22;CIEND=-23,22;CIPOS95=0,0;CIEND95=0,0;MATEID=366183_1;EVENT=366183;SECONDARY;SU=24;PE=0;SR=24;ALG=PROD;AF=6.839e-05;NSAMP=2;MSQ=377.69;RECLASSIFIED;AC=2;AN=29246;NFAM=2
chr5	152369398	594106	N	<INV>	4.93	LOW	SVTYPE=INV;POS=152369398;SVLEN=281;END=152369679;STRANDS=++:3,--:1;IMPRECISE;CIPOS=-11,0;CIEND=0,10;CIPOS95=-11,0;CIEND95=0,3;SU=4;PE=4;SR=0;ALG=PROD;AF=3.419e-05;NSAMP=1;MSQ=4.64;AC=1;AN=29246;NFAM=1
chr5	152369722	366184_1	N	N[chr5:152370106[	1411.22	LOW	SVTYPE=BND;POS=152369722;STRANDS=+-:15;CIPOS=-10,9;CIEND=-3,2;CIPOS95=0,0;CIEND95=0,0;MATEID=366184_2;EVENT=366184;SU=15;PE=3;SR=12;ALG=PROD;AF=0.000889;NSAMP=26;MSQ=19.89;RECLASSIFIED;AC=26;AN=29246;NFAM=26
chr5	152370106	366184_2	N	]chr5:152369722]N	1411.22	LOW	SVTYPE=BND;POS=152369722;STRANDS=+-:15;CIPOS=-3,2;CIEND=-10,9;CIPOS95=0,0;CIEND95=0,0;MATEID=366184_1;EVENT=366184;SECONDARY;SU=15;PE=3;SR=12;ALG=PROD;AF=0.000889;NSAMP=26;MSQ=19.89;RECLASSIFIED;AC=26;AN=29246;NFAM=26
chr5	152370362	366185	N	<DEL>	716.44	PASS	SVTYPE=DEL;POS=152370362;SVLEN=-2420;END=152372782;STRANDS=+-:26;CIPOS=-3,2;CIEND=-10,9;CIPOS95=0,0;CIEND95=0,0;SU=26;PE=17;SR=9;ALG=PROD;AF=3.419e-05;NSAMP=1;MSQ=716.44;AC=1;AN=29246;NFAM=1
chr5	152381365	366186	N	<DEL:ME:SINE|Alu|AluYa5>	3.68851e+06	PASS	SVTYPE=MEI;POS=152381365;SVLEN=-297;END=152381662;STRANDS=+-:87858;CIPOS=0,0;CIEND=0,0;CIPOS95=0,0;CIEND95=0,0;SU=87858;PE=9247;SR=78611;AF=0.1424;NSAMP=3725;MSQ=561.07;MEDGQR=2.99;Q10GQR=2.72;AC=4164;AN=29246;NFAM=3494
chr5	152388374	366189	N	<DEL>	513.15	PASS	SVTYPE=DEL;POS=152388374;SVLEN=-1104;END=152389478;STRANDS=+-:21;CIPOS=-5,3;CIEND=-4,1;CIPOS95=0,0;CIEND95=0,0;SU=21;PE=12;SR=9;ALG=PROD;AF=3.419e-05;NSAMP=1;MSQ=512.55;AC=1;AN=29246;NFAM=1
chr5	152407850	12817_2	N	]chr1:233174145]N	7052.74	LOW	SVTYPE=BND;POS=152407850;STRANDS=+-:74;IMPRECISE;CIPOS=-568,5;CIEND=-11,553;CIPOS95=-101,5;CIEND95=-11,97;MATEID=12817_1;EVENT=12817;SECONDARY;SU=74;PE=74;SR=0;ALG=PROD;AF=0.002906;NSAMP=85;MSQ=37.24;AC=85;AN=29246;NFAM=84
chr5	152409347	519302_1	N	]chr5:180021050]N	3606.44	LOW	SVTYPE=BND;POS=152409347;STRANDS=-+:69;CIPOS=-9,8;CIEND=-9,8;CIPOS95=0,0;CIEND95=0,0;MATEID=519302_2;EVENT=519302;SU=69;PE=0;SR=69;ALG=PROD;AF=0.006736;NSAMP=197;MSQ=11.35;RECLASSIFIED;AC=197;AN=29246;NFAM=197
chr5	152409511	366191	N	<DEL>	659.52	PASS	SVTYPE=DEL;POS=152409511;SVLEN=-78;END=152409589;STRANDS=+-:24;CIPOS=-30,29;CIEND=-30,29;CIPOS95=0,0;CIEND95=0,0;SU=24;PE=0;SR=24;ALG=PROD;AF=6.839e-05;NSAMP=2;MSQ=329.73;AC=2;AN=29246;NFAM=2
chr5	152415519	355493_2	N	]chr5:40926987]N	4073.45	LOW	SVTYPE=BND;POS=40926987;STRANDS=+-:192;CIPOS=-4,4;CIEND=-4,3;CIPOS95=0,0;CIEND95=0,0;MATEID=355493_1;EVENT=355493;SECONDARY;SU=192;PE=0;SR=192;ALG=PROD;AF=0.003453;NSAMP=101;MSQ=35.04;RECLASSIFIED;AC=101;AN=29246;NFAM=100
chr5	152420006	366192	N	<DEL>	578.55	PASS	SVTYPE=DEL;POS=152420006;SVLEN=-5641;END=152425647;STRANDS=+-:22;CIPOS=-10,9;CIEND=-4,1;CIPOS95=0,0;CIEND95=0,0;SU=22;PE=13;SR=9;ALG=PROD;AF=3.419e-05;NSAMP=1;MSQ=578.55;AC=1;AN=29246;NFAM=1
chr5	152422186	366193_1	N	N[chr5:152422262[	791.82	PASS	SVTYPE=BND;POS=152422186;STRANDS=+-:29;CIPOS=-22,21;CIEND=-23,22;CIPOS95=0,0;CIEND95=0,0;MATEID=366193_2;EVENT=366193;SU=29;PE=0;SR=29;ALG=PROD;AF=3.419e-05;NSAMP=1;MSQ=515.68;RECLASSIFIED;AC=1;AN=29246;NFAM=1
chr5	152422262	366193_2	N	]chr5:152422186]N	791.82	PASS	SVTYPE=BND;POS=152422186;STRANDS=+-:29;CIPOS=-23,22;CIEND=-22,21;CIPOS95=0,0;CIEND95=0,0;MATEID=366193_1;EVENT=366193;SECONDARY;SU=29;PE=0;SR=29;ALG=PROD;AF=3.419e-05;NSAMP=1;MSQ=515.68;RECLASSIFIED;AC=1;AN=29246;NFAM=1
chr5	152425516	366194	N	<DEL>	605.54	PASS	SVTYPE=DEL;POS=152425516;SVLEN=-38916;END=152464432;STRANDS=+-:24;CIPOS=-3,2;CIEND=-3,1;CIPOS95=0,0;CIEND95=0,0;SU=24;PE=13;SR=11;ALG=PROD;AF=3.419e-05;NSAMP=1;MSQ=605.54;AC=1;AN=29246;NFAM=1
chr5	152432216	366195	N	<DEL>	2506.98	PASS	SVTYPE=DEL;POS=152432216;SVLEN=-62730;END=152494946;STRANDS=+-:108;CIPOS=-30,29;CIEND=-27,27;CIPOS95=0,0;CIEND95=0,0;SU=108;PE=64;SR=44;ALG=PROD;AF=3.42e-05;NSAMP=1;MSQ=80.71;AC=1;AN=29242;NFAM=1
chr5	152443476	594107	N	<INV>	9.3	LOW	SVTYPE=INV;POS=152443476;SVLEN=318;END=152443794;STRANDS=++:1,--:3;IMPRECISE;CIPOS=-71,0;CIEND=0,19;CIPOS95=-59,0;CIEND95=0,11;SU=4;PE=4;SR=0;ALG=PROD;AF=3.419e-05;NSAMP=1;MSQ=9.3;AC=1;AN=29246;NFAM=1
chr5	152464635	366197	N	<DEL>	626.39	PASS	SVTYPE=DEL;POS=152464635;SVLEN=-11355;END=152475990;STRANDS=+-:28;CIPOS=-3,2;CIEND=-3,1;CIPOS95=0,0;CIEND95=0,0;SU=28;PE=17;SR=11;ALG=PROD;AF=3.419e-05;NSAMP=1;MSQ=626.39;AC=1;AN=29246;NFAM=1
chr5	152470858	366198_1	N	N[chr5:177978801[	116277	LOW	SVTYPE=BND;POS=152470858;STRANDS=+-:42;CIPOS=-9,8;CIEND=-9,8;CIPOS95=0,0;CIEND95=0,0;MATEID=366198_2;EVENT=366198;SU=42;PE=0;SR=42;ALG=PROD;AF=0.06733;NSAMP=1969;MSQ=33.27;RECLASSIFIED;AC=1969;AN=29246;NFAM=1899
chr5	152470858	52790_2	N	N[chr2:31969575[	2464	LOW	SVTYPE=BND;POS=152470858;STRANDS=-+:4;CIPOS=-9,8;CIEND=-9,8;CIPOS95=0,0;CIEND95=0,0;MATEID=52790_1;EVENT=52790;SECONDARY;SU=4;PE=0;SR=4;ALG=PROD;AF=0.002564;NSAMP=75;MSQ=17.33;AC=75;AN=29246;NFAM=75
chr5	152471960	366199_1	N	N[chr5:152472913[	38091.6	PASS	SVTYPE=BND;POS=152471960;STRANDS=+-:1645;CIPOS=-1,0;CIEND=-1,0;CIPOS95=0,0;CIEND95=0,0;MATEID=366199_2;EVENT=366199;SU=1645;PE=876;SR=769;ALG=PROD;AF=0.002325;NSAMP=68;MSQ=469.02;RECLASSIFIED;AC=68;AN=29246;NFAM=67
chr5	152472913	366199_2	N	]chr5:152471960]N	38091.6	PASS	SVTYPE=BND;POS=152471960;STRANDS=+-:1645;CIPOS=-1,0;CIEND=-1,0;CIPOS95=0,0;CIEND95=0,0;MATEID=366199_1;EVENT=366199;SECONDARY;SU=1645;PE=876;SR=769;ALG=PROD;AF=0.002325;NSAMP=68;MSQ=469.02;RECLASSIFIED;AC=68;AN=29246;NFAM=67
chr5	152479812	68073_2	N	]chr3:41983189]N	260.65	LOW	SVTYPE=BND;POS=152479812;STRANDS=+-:12;IMPRECISE;CIPOS=-682,29;CIEND=-28,691;CIPOS95=-89,29;CIEND95=-28,94;MATEID=68073_1;EVENT=68073;SECONDARY;SU=12;PE=12;SR=0;ALG=PROD;AF=0.000171;NSAMP=5;MSQ=24.35;AC=5;AN=29246;NFAM=5
chr5	152479992	89668_1	N	N]chr7:65033798]	7616.6	LOW	SVTYPE=BND;POS=152479992;STRANDS=++:132;IMPRECISE;CIPOS=-19,434;CIEND=-27,429;CIPOS95=-19,37;CIEND95=-27,35;MATEID=89668_2;EVENT=89668;SU=132;PE=132;SR=0;ALG=PROD;AF=0.009403;NSAMP=275;MSQ=24.59;AC=275;AN=29246;NFAM=275
chr5	152480810	594108_1	N	[chr5:157013498[N	66.56	LOW	SVTYPE=BND;POS=152480810;STRANDS=--:4;IMPRECISE;CIPOS=-367,9;CIEND=-565,9;CIPOS95=-89,2;CIEND95=-145,0;MATEID=594108_2;EVENT=594108;SU=4;PE=4;SR=0;ALG=PROD;AF=0.000171;NSAMP=5;MSQ=6.95;AC=5;AN=29246;NFAM=5
chr5	152501809	366200_1	N	N[chr5:152501929[	24.74	LOW	SVTYPE=BND;POS=152501809;STRANDS=+-:4;CIPOS=-9,8;CIEND=-9,8;CIPOS95=0,0;CIEND95=0,0;MATEID=366200_2;EVENT=366200;SU=4;PE=0;SR=4;ALG=PROD;AF=3.419e-05;NSAMP=1;MSQ=23.75;RECLASSIFIED;AC=1;AN=29246;NFAM=1
chr5	152501929	366200_2	N	]chr5:152501809]N	24.74	LOW	SVTYPE=BND;POS=152501809;STRANDS=+-:4;CIPOS=-9,8;CIEND=-9,8;CIPOS95=0,0;CIEND95=0,0;MATEID=366200_1;EVENT=366200;SECONDARY;SU=4;PE=0;SR=4;ALG=PROD;AF=3.419e-05;NSAMP=1;MSQ=23.75;RECLASSIFIED;AC=1;AN=29246;NFAM=1
chr5	152512630	366201_1	N	N[chr5:152512899[	766.58	PASS	SVTYPE=BND;POS=152512630;STRANDS=+-:17;CIPOS=-10,9;CIEND=-10,9;CIPOS95=0,0;CIEND95=0,0;MATEID=366201_2;EVENT=366201;SU=17;PE=0;SR=17;ALG=PROD;AF=3.419e-05;NSAMP=1;MSQ=758.33;RECLASSIFIED;AC=1;AN=29246;NFAM=1
chr5	152512899	366201_2	N	]chr5:152512630]N	766.58	PASS	SVTYPE=BND;POS=152512630;STRANDS=+-:17;CIPOS=-10,9;CIEND=-10,9;CIPOS95=0,0;CIEND95=0,0;MATEID=366201_1;EVENT=366201;SECONDARY;SU=17;PE=0;SR=17;ALG=PROD;AF=3.419e-05;NSAMP=1;MSQ=758.33;RECLASSIFIED;AC=1;AN=29246;NFAM=1
chr5	152515384	84928_1	N	[chr12:113038990[N	235.18	LOW	SVTYPE=BND;POS=152515384;STRANDS=--:4;IMPRECISE;CIPOS=-691,29;CIEND=-484,29;CIPOS95=-223,29;CIEND95=-156,29;MATEID=84928_2;EVENT=84928;SU=4;PE=4;SR=0;ALG=PROD;AF=0.0003419;NSAMP=10;MSQ=15.4;AC=10;AN=29246;NFAM=10
chr5	152515386	84073_1	N	]chr11:84502202]N	93874.8	LOW	SVTYPE=BND;POS=152515386;STRANDS=-+:42;CIPOS=-10,7;CIEND=-10,9;CIPOS95=0,0;CIEND95=0,0;MATEID=84073_2;EVENT=84073;SU=42;PE=36;SR=6;ALG=PROD;AF=0.06449;NSAMP=1883;MSQ=33.85;AC=1886;AN=29246;NFAM=1836
chr5	152515388	12818_2	N	[chr1:11465293[N	48.97	LOW	SVTYPE=BND;POS=152515388;STRANDS=--:4;IMPRECISE;CIPOS=-518,9;CIEND=-436,9;CIPOS95=-174,1;CIEND95=-127,2;MATEID=12818_1;EVENT=12818;SECONDARY;SU=4;PE=4;SR=0;ALG=PROD;AF=3.419e-05;NSAMP=1;MSQ=20.89;AC=1;AN=29246;NFAM=1
chr5	152515390	90135_1	N	]chr8:9256400]N	524.42	LOW	SVTYPE=BND;POS=152515390;STRANDS=-+:9;CIPOS=-29,28;CIEND=-29,28;CIPOS95=0,0;CIEND95=0,0;MATEID=90135_2;EVENT=90135;SU=9;PE=0;SR=9;ALG=PROD;AF=0.0005129;NSAMP=15;MSQ=13.6;AC=15;AN=29246;NFAM=15
chr5	152515405	91276_1	N	N[chrX:4121840[	2476.2	LOW	SVTYPE=BND;POS=152515405;STRANDS=+-:4;IMPRECISE;CIPOS=-30,398;CIEND=-699,26;CIPOS95=-30,121;CIEND95=-232,26;MATEID=91276_2;EVENT=91276;SU=4;PE=4;SR=0;ALG=PROD;AF=0.00171;NSAMP=50;MSQ=44.33;AC=50;AN=29246;NFAM=50
chr5	152515440	90918_1	N	N[chr9:69278149[	5596.59	LOW	SVTYPE=BND;POS=152515440;STRANDS=+-:217;IMPRECISE;CIPOS=-102,431;CIEND=-781,45;CIPOS95=-47,47;CIEND95=-113,45;MATEID=90918_2;EVENT=90918;SU=217;PE=205;SR=12;ALG=SUM;AF=0.003317;NSAMP=97;MSQ=49.26;AC=97;AN=29246;NFAM=97
chr5	152515453	366202_1	N	N[chr5:152515582[	3054.43	LOW	SVTYPE=BND;POS=152515453;STRANDS=+-:17;IMPRECISE;CIPOS=-24,35;CIEND=-35,24;CIPOS95=-1,1;CIEND95=-1,1;MATEID=366202_2;EVENT=366202;SU=17;PE=5;SR=12;ALG=PROD;AF=0.001812;NSAMP=52;MSQ=53;RECLASSIFIED;AC=53;AN=29244;NFAM=51
chr5	152515521	12819_2	N	N]chr1:11465109]	82.09	LOW	SVTYPE=BND;POS=152515521;STRANDS=++:8;IMPRECISE;CIPOS=-30,602;CIEND=-30,341;CIPOS95=-30,116;CIEND95=-30,75;MATEID=12819_1;EVENT=12819;SECONDARY;SU=8;PE=8;SR=0;ALG=PROD;AF=0.0001026;NSAMP=3;MSQ=21.86;AC=3;AN=29246;NFAM=3
chr5	152515539	68074_2	N	N[chr3:100605999[	90.92	LOW	SVTYPE=BND;POS=152515539;STRANDS=-+:4;IMPRECISE;CIPOS=-10,547;CIEND=-488,9;CIPOS95=-1,190;CIEND95=-140,2;MATEID=68074_1;EVENT=68074;SECONDARY;SU=4;PE=4;SR=0;ALG=PROD;AF=6.839e-05;NSAMP=2;MSQ=21.29;AC=2;AN=29246;NFAM=2
chr5	152515540	84074_1	N	N[chr11:84502408[	373.2	LOW	SVTYPE=BND;POS=152515540;STRANDS=+-:4;IMPRECISE;CIPOS=-30,656;CIEND=-389,29;CIPOS95=-30,207;CIEND95=-125,29;MATEID=84074_2;EVENT=84074;SU=4;PE=4;SR=0;ALG=PROD;AF=0.0005129;NSAMP=15;MSQ=23.28;AC=15;AN=29246;NFAM=15
chr5	152515559	90920_1	N	]chr9:69278285]N	1809.79	LOW	SVTYPE=BND;POS=152515559;STRANDS=-+:19;IMPRECISE;CIPOS=-345,29;CIEND=-12,508;CIPOS95=-28,28;CIEND95=-12,113;MATEID=90920_2;EVENT=90920;SU=19;PE=19;SR=0;ALG=PROD;AF=0.002496;NSAMP=73;MSQ=17.81;AC=73;AN=29246;NFAM=73
chr5	152515582	366202_2	N	]chr5:152515453]N	3054.43	LOW	SVTYPE=BND;POS=152515453;STRANDS=+-:17;IMPRECISE;CIPOS=-35,24;CIEND=-24,35;CIPOS95=-1,1;CIEND95=-1,1;MATEID=366202_1;EVENT=366202;SECONDARY;SU=17;PE=5;SR=12;ALG=PROD;AF=0.001812;NSAMP=52;MSQ=53;RECLASSIFIED;AC=53;AN=29244;NFAM=51
chr5	152527983	594109	N	<INV>	187.87	LOW	SVTYPE=INV;POS=152527983;SVLEN=132;END=152528115;STRANDS=++:2,--:2;IMPRECISE;CIPOS=-8,0;CIEND=0,0;CIPOS95=-8,0;CIEND95=0,0;SU=4;PE=3;SR=1;ALG=PROD;AF=0.000171;NSAMP=5;MSQ=19.4;AC=5;AN=29246;NFAM=5
chr5	152533241	366203_1	N	N[chr5:152533609[	922.69	LOW	SVTYPE=BND;POS=152533241;STRANDS=+-:12;CIPOS=-4,2;CIEND=-4,2;CIPOS95=0,0;CIEND95=0,0;MATEID=366203_2;EVENT=366203;SU=12;PE=1;SR=11;ALG=PROD;AF=0.0004787;NSAMP=14;MSQ=56.9;RECLASSIFIED;AC=14;AN=29246;NFAM=14
chr5	152533609	366203_2	N	]chr5:152533241]N	922.69	LOW	SVTYPE=BND;POS=152533241;STRANDS=+-:12;CIPOS=-4,2;CIEND=-4,2;CIPOS95=0,0;CIEND95=0,0;MATEID=366203_1;EVENT=366203;SECONDARY;SU=12;PE=1;SR=11;ALG=PROD;AF=0.0004787;NSAMP=14;MSQ=56.9;RECLASSIFIED;AC=14;AN=29246;NFAM=14
chr5	152543863	366204_1	N	N[chr5:152544885[	6.83	LOW	SVTYPE=BND;POS=152543863;STRANDS=+-:5;IMPRECISE;CIPOS=-10,776;CIEND=-777,9;CIPOS95=-2,390;CIEND95=-390,2;MATEID=366204_2;EVENT=366204;SU=5;PE=5;SR=0;ALG=PROD;AF=3.419e-05;NSAMP=1;MSQ=6.83;RECLASSIFIED;AC=1;AN=29246;NFAM=1
chr5	152544885	366204_2	N	]chr5:152543863]N	6.83	LOW	SVTYPE=BND;POS=152543863;STRANDS=+-:5;IMPRECISE;CIPOS=-777,9;CIEND=-10,776;CIPOS95=-390,2;CIEND95=-2,390;MATEID=366204_1;EVENT=366204;SECONDARY;SU=5;PE=5;SR=0;ALG=PROD;AF=3.419e-05;NSAMP=1;MSQ=6.83;RECLASSIFIED;AC=1;AN=29246;NFAM=1
chr5	152552038	366205	N	<DEL>	1750.17	PASS	SVTYPE=DEL;POS=152552038;SVLEN=-1744;END=152553782;STRANDS=+-:80;CIPOS=-22,21;CIEND=-26,23;CIPOS95=0,0;CIEND95=0,0;SU=80;PE=46;SR=34;ALG=PROD;AF=3.419e-05;NSAMP=1;MSQ=416.49;AC=1;AN=29246;NFAM=1
chr5	152553598	89334_1	N	N[chr6:151912720[	4.64	LOW	SVTYPE=BND;POS=152553598;STRANDS=+-:4;IMPRECISE;CIPOS=-10,689;CIEND=-711,9;CIPOS95=-1,165;CIEND95=-172,0;MATEID=89334_2;EVENT=89334;SU=4;PE=4;SR=0;ALG=PROD;AF=3.419e-05;NSAMP=1;MSQ=4.64;AC=1;AN=29246;NFAM=1
chr5	152557780	366206	N	<DEL>	3683.77	PASS	SVTYPE=DEL;POS=152557780;SVLEN=-6564;END=152564344;STRANDS=+-:156;CIPOS=-42,40;CIEND=-43,41;CIPOS95=0,0;CIEND95=0,0;SU=156;PE=99;SR=57;ALG=PROD;AF=6.839e-05;NSAMP=2;MSQ=600.97;AC=2;AN=29246;NFAM=1
chr5	152575845	366209	N	<DEL>	86.66	PASS	SVTYPE=DEL;POS=152575845;SVLEN=-990;END=152576835;STRANDS=+-:8;IMPRECISE;CIPOS=-9,9;CIEND=-10,9;CIPOS95=-1,1;CIEND95=-1,1;SU=8;PE=6;SR=2;ALG=PROD;AF=3.419e-05;NSAMP=1;MSQ=86.66;AC=1;AN=29246;NFAM=1
chr5	152577409	366210	N	<DEL>	61040.5	PASS	SVTYPE=DEL;POS=152577409;SVLEN=-4018;END=152581427;STRANDS=+-:2655;CIPOS=0,0;CIEND=0,0;CIPOS95=0,0;CIEND95=0,0;SU=2655;PE=1530;SR=1125;ALG=PROD;AF=0.003453;NSAMP=101;MSQ=483.67;AC=101;AN=29246;NFAM=98
chr5	152582625	594105_2	N	N]chr5:152288109]	125.23	LOW	SVTYPE=BND;POS=152582625;STRANDS=++:15;CIPOS=-4,2;CIEND=-3,2;CIPOS95=0,0;CIEND95=0,0;MATEID=594105_1;EVENT=594105;SECONDARY;SU=15;PE=5;SR=10;ALG=PROD;AF=3.419e-05;NSAMP=1;MSQ=125.23;AC=1;AN=29246;NFAM=1
chr5	152599622	366212	N	<DEL>	1084.89	PASS	SVTYPE=DEL;POS=152599622;SVLEN=-23039;END=152622661;STRANDS=+-:48;CIPOS=-23,22;CIEND=-24,21;CIPOS95=0,0;CIEND95=0,0;SU=48;PE=30;SR=18;ALG=PROD;AF=3.419e-05;NSAMP=1;MSQ=413.54;AC=1;AN=29246;NFAM=1
chr5	152608237	517666_2	N	N[chr5:56389153[	18994	LOW	SVTYPE=BND;POS=56389153;STRANDS=-+:6;CIPOS=-6,5;CIEND=-6,5;CIPOS95=0,0;CIEND95=0,0;MATEID=517666_1;EVENT=517666;SECONDARY;SU=6;PE=0;SR=6;ALG=PROD;AF=0.03016;NSAMP=749;MSQ=16.59;RECLASSIFIED;AC=882;AN=29246;NFAM=734
chr5	152612167	90148_1	N	[chr8:10932413[N	513.61	LOW	SVTYPE=BND;POS=152612167;STRANDS=--:30;IMPRECISE;CIPOS=-375,10;CIEND=-300,11;CIPOS95=-52,10;CIEND95=-31,11;MATEID=90148_2;EVENT=90148;SU=30;PE=30;SR=0;ALG=PROD;AF=0.000171;NSAMP=5;MSQ=102.15;AC=5;AN=29246;NFAM=5
chr5	152615044	594110_1	N	N]chr5:152745899]	75.7	LOW	SVTYPE=BND;POS=152615044;STRANDS=++:17;IMPRECISE;CIPOS=-30,396;CIEND=-30,514;CIPOS95=-30,77;CIEND95=-30,117;MATEID=594110_2;EVENT=594110;SU=17;PE=17;SR=0;ALG=PROD;AF=3.419e-05;NSAMP=1;MSQ=32.62;AC=1;AN=29246;NFAM=1
chr5	152618981	519303	N	<DUP>	218.57	PASS	SVTYPE=DUP;POS=152618981;SVLEN=13344;END=152632325;STRANDS=-+:22;CIPOS=-10,9;CIEND=-2,1;CIPOS95=0,0;CIEND95=0,0;SU=22;PE=9;SR=13;ALG=PROD;AF=3.419e-05;NSAMP=1;MSQ=217.86;AC=1;AN=29246;NFAM=1
chr5	152649185	366214_1	N	N[chr5:152649242[	690.58	PASS	SVTYPE=BND;POS=152649185;STRANDS=+-:22;CIPOS=-22,21;CIEND=-22,21;CIPOS95=0,0;CIEND95=0,0;MATEID=366214_2;EVENT=366214;SU=22;PE=0;SR=22;ALG=PROD;AF=6.839e-05;NSAMP=2;MSQ=344.73;RECLASSIFIED;AC=2;AN=29246;NFAM=2
chr5	152649242	366214_2	N	]chr5:152649185]N	690.58	PASS	SVTYPE=BND;POS=152649185;STRANDS=+-:22;CIPOS=-22,21;CIEND=-22,21;CIPOS95=0,0;CIEND95=0,0;MATEID=366214_1;EVENT=366214;SECONDARY;SU=22;PE=0;SR=22;ALG=PROD;AF=6.839e-05;NSAMP=2;MSQ=344.73;RECLASSIFIED;AC=2;AN=29246;NFAM=2
chr5	152654470	594111_1	N	[chr5:152774420[N	26.74	LOW	SVTYPE=BND;POS=152654470;STRANDS=--:4;IMPRECISE;CIPOS=-619,9;CIEND=-286,9;CIPOS95=-199,1;CIEND95=-137,2;MATEID=594111_2;EVENT=594111;SU=4;PE=4;SR=0;ALG=PROD;AF=3.419e-05;NSAMP=1;MSQ=26.74;AC=1;AN=29246;NFAM=1
chr5	152654701	594112_1	N	N]chr5:152774138]	377.84	LOW	SVTYPE=BND;POS=152654701;STRANDS=++:17;IMPRECISE;CIPOS=-30,498;CIEND=-30,287;CIPOS95=-30,112;CIEND95=-30,34;MATEID=594112_2;EVENT=594112;SU=17;PE=17;SR=0;ALG=PROD;AF=6.839e-05;NSAMP=2;MSQ=142.75;AC=2;AN=29246;NFAM=2
chr5	152658222	594113_1	N	[chr5:152742802[N	1179.75	LOW	SVTYPE=BND;POS=152658222;STRANDS=--:4;IMPRECISE;CIPOS=-619,9;CIEND=-476,9;CIPOS95=-197,1;CIEND95=-177,2;MATEID=594113_2;EVENT=594113;SU=4;PE=4;SR=0;ALG=PROD;AF=0.001026;NSAMP=30;MSQ=25.29;AC=30;AN=29246;NFAM=30
chr5	152658961	594115_1	N	N]chr5:152741910]	597.42	LOW	SVTYPE=BND;POS=152658961;STRANDS=++:16;IMPRECISE;CIPOS=-16,496;CIEND=-30,477;CIPOS95=-16,94;CIEND95=-30,86;MATEID=594115_2;EVENT=594115;SU=16;PE=16;SR=0;ALG=PROD;AF=0.0007522;NSAMP=22;MSQ=21.61;AC=22;AN=29246;NFAM=22
chr5	152659086	594114_1	N	[chr5:152741736[N	1036.4	LOW	SVTYPE=BND;POS=152659086;STRANDS=--:35;IMPRECISE;CIPOS=-350,15;CIEND=-326,29;CIPOS95=-21,15;CIEND95=-18,18;MATEID=594114_2;EVENT=594114;SU=35;PE=35;SR=0;ALG=PROD;AF=0.001197;NSAMP=35;MSQ=25.71;AC=35;AN=29246;NFAM=35
chr5	152659687	366215_1	N	N[chr5:152659752[	401.47	LOW	SVTYPE=BND;POS=152659687;STRANDS=+-:12;CIPOS=-29,28;CIEND=-29,28;CIPOS95=0,0;CIEND95=0,0;MATEID=366215_2;EVENT=366215;SU=12;PE=0;SR=12;ALG=PROD;AF=0.0001026;NSAMP=3;MSQ=133.82;RECLASSIFIED;AC=3;AN=29246;NFAM=3
chr5	152659752	366215_2	N	]chr5:152659687]N	401.47	LOW	SVTYPE=BND;POS=152659687;STRANDS=+-:12;CIPOS=-29,28;CIEND=-29,28;CIPOS95=0,0;CIEND95=0,0;MATEID=366215_1;EVENT=366215;SECONDARY;SU=12;PE=0;SR=12;ALG=PROD;AF=0.0001026;NSAMP=3;MSQ=133.82;RECLASSIFIED;AC=3;AN=29246;NFAM=3
chr5	152661353	519304_1	N	]chr5:152661531]N	1798.76	LOW	SVTYPE=BND;POS=152661353;STRANDS=-+:245;CIPOS=-1,1;CIEND=-2,1;CIPOS95=0,0;CIEND95=0,0;MATEID=519304_2;EVENT=519304;SU=245;PE=0;SR=245;ALG=PROD;AF=0.0004445;NSAMP=13;MSQ=41.63;RECLASSIFIED;AC=13;AN=29246;NFAM=12
chr5	152661531	519304_2	N	N[chr5:152661353[	1798.76	LOW	SVTYPE=BND;POS=152661353;STRANDS=-+:245;CIPOS=-2,1;CIEND=-1,1;CIPOS95=0,0;CIEND95=0,0;MATEID=519304_1;EVENT=519304;SECONDARY;SU=245;PE=0;SR=245;ALG=PROD;AF=0.0004445;NSAMP=13;MSQ=41.63;RECLASSIFIED;AC=13;AN=29246;NFAM=12
chr5	152670099	366216	N	<DEL>	569.47	PASS	SVTYPE=DEL;POS=152670099;SVLEN=-3225;END=152673324;STRANDS=+-:22;CIPOS=-10,9;CIEND=-10,7;CIPOS95=0,0;CIEND95=0,0;SU=22;PE=13;SR=9;ALG=PROD;AF=3.419e-05;NSAMP=1;MSQ=569.47;AC=1;AN=29246;NFAM=1
chr5	152677383	366217	N	<DEL>	533.59	PASS	SVTYPE=DEL;POS=152677383;SVLEN=-3663;END=152681046;STRANDS=+-:21;CIPOS=-10,9;CIEND=-5,2;CIPOS95=0,0;CIEND95=0,0;SU=21;PE=15;SR=6;ALG=PROD;AF=3.419e-05;NSAMP=1;MSQ=533.59;AC=1;AN=29246;NFAM=1
chr5	152695245	366218	N	<DEL>	380.36	PASS	SVTYPE=DEL;POS=152695245;SVLEN=-1133;END=152696378;STRANDS=+-:19;CIPOS=-25,25;CIEND=-27,23;CIPOS95=0,0;CIEND95=0,0;SU=19;PE=9;SR=10;ALG=PROD;AF=6.839e-05;NSAMP=2;MSQ=190.18;AC=2;AN=29246;NFAM=2
chr5	152695434	366219	N	<DEL>	360.29	PASS	SVTYPE=DEL;POS=152695434;SVLEN=-55;END=152695489;STRANDS=+-:13;CIPOS=-24,23;CIEND=-24,23;CIPOS95=0,0;CIEND95=0,0;SU=13;PE=0;SR=13;ALG=PROD;AF=6.839e-05;NSAMP=2;MSQ=172.33;AC=2;AN=29246;NFAM=2
chr5	152696999	52791_2	N	N]chr2:123544462]	393.16	LOW	SVTYPE=BND;POS=152696999;STRANDS=++:4;CIPOS=-9,8;CIEND=-9,8;CIPOS95=0,0;CIEND95=0,0;MATEID=52791_1;EVENT=52791;SECONDARY;SU=4;PE=0;SR=4;ALG=PROD;AF=0.0007181;NSAMP=21;MSQ=11.58;AC=21;AN=29244;NFAM=21
chr5	152697259	85964_1	N	]chr15:42712089]N	5093.38	LOW	SVTYPE=BND;POS=152697259;STRANDS=-+:5;IMPRECISE;CIPOS=-642,29;CIEND=-30,494;CIPOS95=-200,29;CIEND95=-30,115;MATEID=85964_2;EVENT=85964;SU=5;PE=5;SR=0;ALG=PROD;AF=0.0005153;NSAMP=15;MSQ=28.24;AC=15;AN=29112;NFAM=15
chr5	152697365	85965_1	N	N[chr15:42712185[	664.3	LOW	SVTYPE=BND;POS=152697365;STRANDS=+-:4;IMPRECISE;CIPOS=-28,524;CIEND=-470,29;CIPOS95=-28,175;CIEND95=-133,29;MATEID=85965_2;EVENT=85965;SU=4;PE=4;SR=0;ALG=PROD;AF=0.0007865;NSAMP=23;MSQ=19.44;AC=23;AN=29242;NFAM=23
chr5	152697448	86189_1	N	N[chr15:92631394[	14499.7	LOW	SVTYPE=BND;POS=152697448;STRANDS=+-:4;IMPRECISE;CIPOS=-10,679;CIEND=-423,9;CIPOS95=0,171;CIEND95=-121,2;MATEID=86189_2;EVENT=86189;SU=4;PE=4;SR=0;ALG=PROD;AF=0.004847;NSAMP=135;MSQ=19.04;AC=140;AN=28884;NFAM=134
chr5	152697565	12820_2	N	[chr1:197713903[N	384812	LOW	SVTYPE=BND;POS=152697565;STRANDS=--:288;CIPOS=-3,4;CIEND=-7,3;CIPOS95=0,0;CIEND95=0,0;MATEID=12820_1;EVENT=12820;SECONDARY;SU=288;PE=226;SR=62;ALG=PROD;AF=0.2539;NSAMP=5775;MSQ=36.25;AC=7323;AN=28840;NFAM=5321
chr5	152697675	91554_1	N	N]chrX:65202086]	5456.14	LOW	SVTYPE=BND;POS=152697675;STRANDS=++:77;CIPOS=-8,5;CIEND=-7,7;CIPOS95=0,0;CIEND95=0,0;MATEID=91554_2;EVENT=91554;SU=77;PE=0;SR=77;ALG=PROD;AF=0.003419;NSAMP=91;MSQ=46.23;AC=100;AN=29246;NFAM=90
chr5	152697752	89460_1	N	[chr7:13370768[N	121127	LOW	SVTYPE=BND;POS=152697752;STRANDS=--:69;IMPRECISE;CIPOS=-574,16;CIEND=-540,9;CIPOS95=-61,16;CIEND95=-38,9;MATEID=89460_2;EVENT=89460;SU=69;PE=69;SR=0;ALG=PROD;AF=0.06646;NSAMP=1254;MSQ=47.25;AC=1338;AN=20132;NFAM=1181
chr5	152697945	88629_1	N	N]chr6:24054002]	386120	LOW	SVTYPE=BND;POS=152697945;STRANDS=++:4;IMPRECISE;CIPOS=-10,715;CIEND=-10,536;CIPOS95=0,240;CIEND95=-2,181;MATEID=88629_2;EVENT=88629;SU=4;PE=4;SR=0;ALG=PROD;AF=0.2515;NSAMP=6079;MSQ=37.05;AC=7335;AN=29160;NFAM=5696
chr5	152697972	83294_1	N	N]chr10:32528765]	77.24	LOW	SVTYPE=BND;POS=152697972;STRANDS=++:4;CIPOS=-9,8;CIEND=-9,8;CIPOS95=0,0;CIEND95=0,0;MATEID=83294_2;EVENT=83294;SU=4;PE=0;SR=4;ALG=PROD;AF=0.0001368;NSAMP=4;MSQ=16.34;AC=4;AN=29246;NFAM=4
chr5	152698051	68075_2	N	[chr3:139115542[N	91178.2	LOW	SVTYPE=BND;POS=152698051;STRANDS=--:4;IMPRECISE;CIPOS=-700,9;CIEND=-664,6;CIPOS95=-231,1;CIEND95=-232,0;MATEID=68075_1;EVENT=68075;SECONDARY;SU=4;PE=4;SR=0;ALG=PROD;AF=0.04258;NSAMP=1044;MSQ=33.21;AC=1102;AN=25882;NFAM=966
chr5	152698094	88255_1	N	N]chr21:28841244]	41528.3	LOW	SVTYPE=BND;POS=152698094;STRANDS=++:622;IMPRECISE;CIPOS=-6,252;CIEND=-18,237;CIPOS95=-6,12;CIEND95=-8,8;MATEID=88255_2;EVENT=88255;SU=622;PE=622;SR=0;ALG=PROD;AF=0.01773;NSAMP=481;MSQ=26.98;AC=490;AN=27634;NFAM=477
chr5	152698152	594116	N	<INV>	5239.61	LOW	SVTYPE=INV;POS=152698152;SVLEN=158;END=152698310;STRANDS=++:1,--:9;IMPRECISE;CIPOS=-18,20;CIEND=-51,29;CIPOS95=-18,18;CIEND95=-30,29;SU=10;PE=10;SR=0;ALG=PROD;AF=0.004758;NSAMP=138;MSQ=23.32;AC=139;AN=29212;NFAM=138
chr5	152698156	366220_1	N	N[chr5:152698259[	6916.37	LOW	SVTYPE=BND;POS=152698156;STRANDS=+-:4;CIPOS=-9,8;CIEND=-9,8;CIPOS95=0,0;CIEND95=0,0;MATEID=366220_2;EVENT=366220;SU=4;PE=0;SR=4;ALG=PROD;AF=0.0007275;NSAMP=19;MSQ=15.8;RECLASSIFIED;AC=21;AN=28866;NFAM=19
chr5	152698166	85381_1	N	[chr13:104244957[N	49727.4	LOW	SVTYPE=BND;POS=152698166;STRANDS=--:8788;CIPOS=-3,3;CIEND=-2,2;CIPOS95=0,0;CIEND95=0,0;MATEID=85381_2;EVENT=85381;SU=8788;PE=1614;SR=7174;ALG=PROD;AF=0.0333;NSAMP=785;MSQ=23.97;AC=891;AN=26760;NFAM=778
chr5	152698259	366220_2	N	]chr5:152698156]N	6916.37	LOW	SVTYPE=BND;POS=152698156;STRANDS=+-:4;CIPOS=-9,8;CIEND=-9,8;CIPOS95=0,0;CIEND95=0,0;MATEID=366220_1;EVENT=366220;SECONDARY;SU=4;PE=0;SR=4;ALG=PROD;AF=0.0007275;NSAMP=19;MSQ=15.8;RECLASSIFIED;AC=21;AN=28866;NFAM=19
chr5	152710033	84054_1	N	]chr11:76651038]N	5731.98	LOW	SVTYPE=BND;POS=152710033;STRANDS=-+:67;CIPOS=-9,8;CIEND=-9,8;CIPOS95=0,0;CIEND95=0,0;MATEID=84054_2;EVENT=84054;SU=67;PE=0;SR=67;ALG=PROD;AF=0.007317;NSAMP=214;MSQ=16.77;AC=214;AN=29246;NFAM=213
chr5	152717583	366221	N	<DEL>	1786.44	PASS	SVTYPE=DEL;POS=152717583;SVLEN=-3728;END=152721311;STRANDS=+-:72;CIPOS=-26,25;CIEND=-30,29;CIPOS95=0,0;CIEND95=0,0;SU=72;PE=46;SR=26;ALG=PROD;AF=0.0001026;NSAMP=3;MSQ=595.48;AC=3;AN=29246;NFAM=2
chr5	152724954	366223_1	N	N[chr5:152725069[	1783.25	PASS	SVTYPE=BND;POS=152724954;STRANDS=+-:45;CIPOS=-6,5;CIEND=-6,5;CIPOS95=0,0;CIEND95=0,0;MATEID=366223_2;EVENT=366223;SU=45;PE=0;SR=45;ALG=PROD;AF=0.0001368;NSAMP=4;MSQ=244.25;RECLASSIFIED;AC=4;AN=29246;NFAM=4
chr5	152725069	366223_2	N	]chr5:152724954]N	1783.25	PASS	SVTYPE=BND;POS=152724954;STRANDS=+-:45;CIPOS=-6,5;CIEND=-6,5;CIPOS95=0,0;CIEND95=0,0;MATEID=366223_1;EVENT=366223;SECONDARY;SU=45;PE=0;SR=45;ALG=PROD;AF=0.0001368;NSAMP=4;MSQ=244.25;RECLASSIFIED;AC=4;AN=29246;NFAM=4
chr5	152741321	366224	N	<DEL>	122.54	PASS	SVTYPE=DEL;POS=152741321;SVLEN=-1659;END=152742980;STRANDS=+-:7;IMPRECISE;CIPOS=-10,430;CIEND=-501,9;CIPOS95=-2,80;CIEND95=-105,2;SU=7;PE=7;SR=0;ALG=PROD;AF=3.419e-05;NSAMP=1;MSQ=122.54;AC=1;AN=29246;NFAM=1
chr5	152741499	594119_1	N	N]chr5:152768650]	25897.7	LOW	SVTYPE=BND;POS=152741499;STRANDS=++:6;IMPRECISE;CIPOS=-50,387;CIEND=-50,135;CIPOS95=-50,91;CIEND95=-36,36;MATEID=594119_2;EVENT=594119;SU=6;PE=6;SR=0;ALG=PROD;AF=0.007078;NSAMP=207;MSQ=46.07;AC=207;AN=29246;NFAM=197
chr5	152741502	594118_1	N	N]chr5:152768073]	20545.5	LOW	SVTYPE=BND;POS=152741502;STRANDS=++:2173;IMPRECISE;CIPOS=-9,101;CIEND=-8,161;CIPOS95=-1,1;CIEND95=-3,3;MATEID=594118_2;EVENT=594118;SU=2173;PE=2173;SR=0;ALG=PROD;AF=0.005642;NSAMP=165;MSQ=46.06;AC=165;AN=29246;NFAM=157
chr5	152741736	594114_2	N	[chr5:152659086[N	1036.4	LOW	SVTYPE=BND;POS=152741736;STRANDS=--:35;IMPRECISE;CIPOS=-326,29;CIEND=-350,15;CIPOS95=-18,18;CIEND95=-21,15;MATEID=594114_1;EVENT=594114;SECONDARY;SU=35;PE=35;SR=0;ALG=PROD;AF=0.001197;NSAMP=35;MSQ=25.71;AC=35;AN=29246;NFAM=35
chr5	152741841	594117_1	N	[chr5:152767744[N	65774.1	LOW	SVTYPE=BND;POS=152741841;STRANDS=--:4400;CIPOS=-85,8;CIEND=-83,9;CIPOS95=0,0;CIEND95=0,0;MATEID=594117_2;EVENT=594117;SU=4400;PE=4400;SR=0;ALG=PROD;AF=0.02052;NSAMP=600;MSQ=62.91;AC=600;AN=29246;NFAM=575
chr5	152741910	594115_2	N	N]chr5:152658961]	597.42	LOW	SVTYPE=BND;POS=152741910;STRANDS=++:16;IMPRECISE;CIPOS=-30,477;CIEND=-16,496;CIPOS95=-30,86;CIEND95=-16,94;MATEID=594115_1;EVENT=594115;SECONDARY;SU=16;PE=16;SR=0;ALG=PROD;AF=0.0007522;NSAMP=22;MSQ=21.61;AC=22;AN=29246;NFAM=22
chr5	152742802	594113_2	N	[chr5:152658222[N	1179.75	LOW	SVTYPE=BND;POS=152742802;STRANDS=--:4;IMPRECISE;CIPOS=-476,9;CIEND=-619,9;CIPOS95=-177,2;CIEND95=-197,1;MATEID=594113_1;EVENT=594113;SECONDARY;SU=4;PE=4;SR=0;ALG=PROD;AF=0.001026;NSAMP=30;MSQ=25.29;AC=30;AN=29246;NFAM=30
chr5	152745031	594120	N	<INV>	4041.21	LOW	SVTYPE=INV;POS=152745031;SVLEN=19460;END=152764491;STRANDS=++:270,--:5;IMPRECISE;CIPOS=-78,649;CIEND=-64,695;CIPOS95=-78,165;CIEND95=-64,101;SU=275;PE=275;SR=0;ALG=SUM;AF=0.003112;NSAMP=91;MSQ=35.34;AC=91;AN=29246;NFAM=91
chr5	152745899	594110_2	N	N]chr5:152615044]	75.7	LOW	SVTYPE=BND;POS=152745899;STRANDS=++:17;IMPRECISE;CIPOS=-30,514;CIEND=-30,396;CIPOS95=-30,117;CIEND95=-30,77;MATEID=594110_1;EVENT=594110;SECONDARY;SU=17;PE=17;SR=0;ALG=PROD;AF=3.419e-05;NSAMP=1;MSQ=32.62;AC=1;AN=29246;NFAM=1
chr5	152748341	366225_1	N	N[chr5:152748551[	368.79	LOW	SVTYPE=BND;POS=152748341;STRANDS=+-:5;CIPOS=-10,9;CIEND=-10,9;CIPOS95=0,0;CIEND95=0,0;MATEID=366225_2;EVENT=366225;SU=5;PE=0;SR=5;ALG=PROD;AF=0.0003077;NSAMP=9;MSQ=16.43;RECLASSIFIED;AC=9;AN=29246;NFAM=9
chr5	152748551	366225_2	N	]chr5:152748341]N	368.79	LOW	SVTYPE=BND;POS=152748341;STRANDS=+-:5;CIPOS=-10,9;CIEND=-10,9;CIPOS95=0,0;CIEND95=0,0;MATEID=366225_1;EVENT=366225;SECONDARY;SU=5;PE=0;SR=5;ALG=PROD;AF=0.0003077;NSAMP=9;MSQ=16.43;RECLASSIFIED;AC=9;AN=29246;NFAM=9
chr5	152748688	78871_2	N	N]chr4:27841233]	124310	LOW	SVTYPE=BND;POS=152748688;STRANDS=++:8308;CIPOS=0,0;CIEND=0,0;CIPOS95=0,0;CIEND95=0,0;MATEID=78871_1;EVENT=78871;SECONDARY;SU=8308;PE=0;SR=8308;ALG=PROD;AF=0.0664;NSAMP=1942;MSQ=36.64;AC=1942;AN=29246;NFAM=1887
chr5	152757312	366227_1	N	N[chr5:152757728[	4952.43	LOW	SVTYPE=BND;POS=152757312;STRANDS=+-:52;CIPOS=-10,9;CIEND=-10,8;CIPOS95=0,0;CIEND95=0,0;MATEID=366227_2;EVENT=366227;SU=52;PE=37;SR=15;ALG=PROD;AF=0.0004103;NSAMP=12;MSQ=72.91;RECLASSIFIED;AC=12;AN=29246;NFAM=12
chr5	152757728	366227_2	N	]chr5:152757312]N	4952.43	LOW	SVTYPE=BND;POS=152757312;STRANDS=+-:52;CIPOS=-10,8;CIEND=-10,9;CIPOS95=0,0;CIEND95=0,0;MATEID=366227_1;EVENT=366227;SECONDARY;SU=52;PE=37;SR=15;ALG=PROD;AF=0.0004103;NSAMP=12;MSQ=72.91;RECLASSIFIED;AC=12;AN=29246;NFAM=12
chr5	152762817	594021_2	N	N]chr5:147497153]	119.66	LOW	SVTYPE=BND;POS=152762817;STRANDS=++:7;IMPRECISE;CIPOS=-10,435;CIEND=-10,468;CIPOS95=0,161;CIEND95=-2,108;MATEID=594021_1;EVENT=594021;SECONDARY;SU=7;PE=7;SR=0;ALG=PROD;AF=3.419e-05;NSAMP=1;MSQ=119.66;AC=1;AN=29246;NFAM=1
chr5	152763241	594020_2	N	[chr5:147496817[N	227.62	LOW	SVTYPE=BND;POS=152763241;STRANDS=--:11;IMPRECISE;CIPOS=-332,9;CIEND=-407,9;CIPOS95=-94,2;CIEND95=-60,2;MATEID=594020_1;EVENT=594020;SECONDARY;SU=11;PE=11;SR=0;ALG=PROD;AF=3.419e-05;NSAMP=1;MSQ=227.62;AC=1;AN=29246;NFAM=1
chr5	152767744	594117_2	N	[chr5:152741841[N	65774.1	LOW	SVTYPE=BND;POS=152767744;STRANDS=--:4400;CIPOS=-83,9;CIEND=-85,8;CIPOS95=0,0;CIEND95=0,0;MATEID=594117_1;EVENT=594117;SECONDARY;SU=4400;PE=4400;SR=0;ALG=PROD;AF=0.02052;NSAMP=600;MSQ=62.91;AC=600;AN=29246;NFAM=575
chr5	152768073	594118_2	N	N]chr5:152741502]	20545.5	LOW	SVTYPE=BND;POS=152768073;STRANDS=++:2173;IMPRECISE;CIPOS=-8,161;CIEND=-9,101;CIPOS95=-3,3;CIEND95=-1,1;MATEID=594118_1;EVENT=594118;SECONDARY;SU=2173;PE=2173;SR=0;ALG=PROD;AF=0.005642;NSAMP=165;MSQ=46.06;AC=165;AN=29246;NFAM=157
chr5	152768650	594119_2	N	N]chr5:152741499]	25897.7	LOW	SVTYPE=BND;POS=152768650;STRANDS=++:6;IMPRECISE;CIPOS=-50,135;CIEND=-50,387;CIPOS95=-36,36;CIEND95=-50,91;MATEID=594119_1;EVENT=594119;SECONDARY;SU=6;PE=6;SR=0;ALG=PROD;AF=0.007078;NSAMP=207;MSQ=46.07;AC=207;AN=29246;NFAM=197
chr5	152774138	594112_2	N	N]chr5:152654701]	377.84	LOW	SVTYPE=BND;POS=152774138;STRANDS=++:17;IMPRECISE;CIPOS=-30,287;CIEND=-30,498;CIPOS95=-30,34;CIEND95=-30,112;MATEID=594112_1;EVENT=594112;SECONDARY;SU=17;PE=17;SR=0;ALG=PROD;AF=6.839e-05;NSAMP=2;MSQ=142.75;AC=2;AN=29246;NFAM=2
chr5	152774155	366228	N	<DEL>	332.57	PASS	SVTYPE=DEL;POS=152774155;SVLEN=-2188;END=152776343;STRANDS=+-:16;IMPRECISE;CIPOS=-10,313;CIEND=-303,9;CIPOS95=-2,86;CIEND95=-69,1;SU=16;PE=16;SR=0;ALG=PROD;AF=3.419e-05;NSAMP=1;MSQ=332.57;AC=1;AN=29246;NFAM=1
chr5	152774420	594111_2	N	[chr5:152654470[N	26.74	LOW	SVTYPE=BND;POS=152774420;STRANDS=--:4;IMPRECISE;CIPOS=-286,9;CIEND=-619,9;CIPOS95=-137,2;CIEND95=-199,1;MATEID=594111_1;EVENT=594111;SECONDARY;SU=4;PE=4;SR=0;ALG=PROD;AF=3.419e-05;NSAMP=1;MSQ=26.74;AC=1;AN=29246;NFAM=1
chr5	152775391	519305	N	<DUP>	204.12	PASS	SVTYPE=DUP;POS=152775391;SVLEN=323;END=152775714;STRANDS=-+:11;CIPOS=-28,25;CIEND=-26,26;CIPOS95=0,0;CIEND95=0,0;SU=11;PE=4;SR=7;ALG=PROD;AF=3.419e-05;NSAMP=1;MSQ=120.2;AC=1;AN=29246;NFAM=1
chr5	152783505	366229	N	<DEL>	473.65	PASS	SVTYPE=DEL;POS=152783505;SVLEN=-257;END=152783762;STRANDS=+-:19;CIPOS=-3,1;CIEND=-2,1;CIPOS95=0,0;CIEND95=0,0;SU=19;PE=1;SR=18;ALG=PROD;AF=6.839e-05;NSAMP=2;MSQ=235.53;AC=2;AN=29246;NFAM=2
chr5	152785141	366230_1	N	N[chr5:152792379[	116.78	LOW	SVTYPE=BND;POS=152785141;STRANDS=+-:7;IMPRECISE;CIPOS=-7,9;CIEND=-10,9;CIPOS95=-1,1;CIEND95=-1,1;MATEID=366230_2;EVENT=366230;SU=7;PE=5;SR=2;ALG=PROD;AF=3.419e-05;NSAMP=1;MSQ=116.78;RECLASSIFIED;AC=1;AN=29246;NFAM=1
chr5	152790077	366231	N	<DEL>	62.87	PASS	SVTYPE=DEL;POS=152790077;SVLEN=-2301;END=152792378;STRANDS=+-:4;IMPRECISE;CIPOS=-10,348;CIEND=-446,9;CIPOS95=-2,126;CIEND95=-155,1;SU=4;PE=4;SR=0;ALG=PROD;AF=3.419e-05;NSAMP=1;MSQ=62.87;AC=1;AN=29246;NFAM=1
chr5	152792379	366230_2	N	]chr5:152785141]N	116.78	LOW	SVTYPE=BND;POS=152785141;STRANDS=+-:7;IMPRECISE;CIPOS=-10,9;CIEND=-7,9;CIPOS95=-1,1;CIEND95=-1,1;MATEID=366230_1;EVENT=366230;SECONDARY;SU=7;PE=5;SR=2;ALG=PROD;AF=3.419e-05;NSAMP=1;MSQ=116.78;RECLASSIFIED;AC=1;AN=29246;NFAM=1
chr5	152794320	366232_1	N	N[chr5:152794698[	2170.13	LOW	SVTYPE=BND;POS=152794320;STRANDS=+-:50;CIPOS=-10,9;CIEND=-10,9;CIPOS95=0,0;CIEND95=0,0;MATEID=366232_2;EVENT=366232;SU=50;PE=12;SR=38;ALG=PROD;AF=0.0006497;NSAMP=19;MSQ=93.61;RECLASSIFIED;AC=19;AN=29246;NFAM=19
chr5	152794698	366232_2	N	]chr5:152794320]N	2170.13	LOW	SVTYPE=BND;POS=152794320;STRANDS=+-:50;CIPOS=-10,9;CIEND=-10,9;CIPOS95=0,0;CIEND95=0,0;MATEID=366232_1;EVENT=366232;SECONDARY;SU=50;PE=12;SR=38;ALG=PROD;AF=0.0006497;NSAMP=19;MSQ=93.61;RECLASSIFIED;AC=19;AN=29246;NFAM=19
chr5	152797290	91188_1	N	]chr9:129425284]N	25234.1	LOW	SVTYPE=BND;POS=152797290;STRANDS=-+:2438;IMPRECISE;CIPOS=-133,10;CIEND=-8,106;CIPOS95=-2,2;CIEND95=-1,1;MATEID=91188_2;EVENT=91188;SU=2438;PE=2438;SR=0;ALG=PROD;AF=0.02291;NSAMP=670;MSQ=28.42;AC=670;AN=29246;NFAM=669
chr5	152797434	85867_1	N	]chr14:106031375]N	23.75	LOW	SVTYPE=BND;POS=152797434;STRANDS=-+:5;IMPRECISE;CIPOS=-442,29;CIEND=-30,400;CIPOS95=-134,29;CIEND95=-30,110;MATEID=85867_2;EVENT=85867;SU=5;PE=5;SR=0;ALG=PROD;AF=3.419e-05;NSAMP=1;MSQ=23.75;AC=1;AN=29246;NFAM=1
chr5	152817294	364856_2	N	]chr5:137954524]N	1.97088e+06	LOW	SVTYPE=BND;POS=137954524;STRANDS=+-:20;CIPOS=-9,8;CIEND=-9,8;CIPOS95=0,0;CIEND95=0,0;MATEID=364856_1;EVENT=364856;SECONDARY;SU=20;PE=0;SR=20;ALG=PROD;AF=0.3997;NSAMP=11690;MSQ=98.65;RECLASSIFIED;AC=11690;AN=29246;NFAM=10847
chr5	152817295	84020_1	N	N[chr11:64336094[	39647.8	LOW	SVTYPE=BND;POS=152817295;STRANDS=-+:14502,+-:12;IMPRECISE;CIPOS=-428,591;CIEND=-844,554;CIPOS95=-1,1;CIEND95=-4,4;MATEID=84020_2;EVENT=84020;SU=14514;PE=9488;SR=5026;ALG=SUM;AF=0.03279;NSAMP=959;MSQ=28.06;RETAINED;AC=959;AN=29246;NFAM=951
chr5	152817295	85667_1	N	]chr14:64372280]N	221141	LOW	SVTYPE=BND;POS=152817295;STRANDS=-+:5;CIPOS=-9,6;CIEND=-8,8;CIPOS95=0,0;CIEND95=0,0;MATEID=85667_2;EVENT=85667;SU=5;PE=1;SR=4;ALG=PROD;AF=0.1134;NSAMP=3316;MSQ=40.15;AC=3316;AN=29246;NFAM=3184
chr5	152817299	84440_1	N	[chr12:11760879[N	1.06889e+06	LOW	SVTYPE=BND;POS=152817299;STRANDS=--:15885;CIPOS=0,0;CIEND=0,0;CIPOS95=0,0;CIEND95=0,0;MATEID=84440_2;EVENT=84440;SU=15885;PE=69;SR=15816;ALG=PROD;AF=0.2376;NSAMP=6948;MSQ=87.86;AC=6948;AN=29246;NFAM=6500
chr5	152817326	52793_2	N	N[chr2:119343484[	55923.8	LOW	SVTYPE=BND;POS=152817326;STRANDS=-+:5;CIPOS=-28,28;CIEND=-29,26;CIPOS95=0,0;CIEND95=0,0;MATEID=52793_1;EVENT=52793;SECONDARY;SU=5;PE=1;SR=4;ALG=PROD;AF=0.03871;NSAMP=1128;MSQ=28.31;AC=1132;AN=29246;NFAM=1104
chr5	152817334	52792_2	N	N[chr2:16579420[	7929.35	LOW	SVTYPE=BND;POS=152817334;STRANDS=-+:16;CIPOS=-9,8;CIEND=-9,8;CIPOS95=0,0;CIEND95=0,0;MATEID=52792_1;EVENT=52792;SECONDARY;SU=16;PE=0;SR=16;ALG=PROD;AF=0.009095;NSAMP=266;MSQ=21.66;AC=266;AN=29246;NFAM=264
chr5	152817438	84022_1	N	]chr11:64336093]N	185956	LOW	SVTYPE=BND;POS=152817438;STRANDS=-+:5;IMPRECISE;CIPOS=-98,49;CIEND=-47,762;CIPOS95=-40,40;CIEND95=-47,156;MATEID=84022_2;EVENT=84022;SU=5;PE=5;SR=0;ALG=PROD;AF=0.09126;NSAMP=2669;MSQ=43.52;AC=2669;AN=29246;NFAM=2607
chr5	152817602	519306_1	N	]chr5:152820087]N	202.09	LOW	SVTYPE=BND;POS=152817602;STRANDS=-+:17;CIPOS=-10,9;CIEND=-4,3;CIPOS95=0,0;CIEND95=0,0;MATEID=519306_2;EVENT=519306;SU=17;PE=9;SR=8;ALG=PROD;AF=3.419e-05;NSAMP=1;MSQ=202.03;RECLASSIFIED;AC=1;AN=29246;NFAM=1
chr5	152817857	52794_2	N	N]chr2:155671569]	47.71	LOW	SVTYPE=BND;POS=152817857;STRANDS=++:7;IMPRECISE;CIPOS=-10,465;CIEND=-10,533;CIPOS95=-1,99;CIEND95=-1,114;MATEID=52794_1;EVENT=52794;SECONDARY;SU=7;PE=7;SR=0;ALG=PROD;AF=3.419e-05;NSAMP=1;MSQ=47.71;AC=1;AN=29246;NFAM=1
chr5	152817998	366233_1	N	N[chr5:152820086[	245.66	LOW	SVTYPE=BND;POS=152817998;STRANDS=+-:12;IMPRECISE;CIPOS=-10,9;CIEND=-10,9;CIPOS95=-1,1;CIEND95=-1,0;MATEID=366233_2;EVENT=366233;SU=12;PE=9;SR=3;ALG=PROD;AF=3.419e-05;NSAMP=1;MSQ=245.66;RECLASSIFIED;AC=1;AN=29246;NFAM=1
chr5	152820086	366233_2	N	]chr5:152817998]N	245.66	LOW	SVTYPE=BND;POS=152817998;STRANDS=+-:12;IMPRECISE;CIPOS=-10,9;CIEND=-10,9;CIPOS95=-1,0;CIEND95=-1,1;MATEID=366233_1;EVENT=366233;SECONDARY;SU=12;PE=9;SR=3;ALG=PROD;AF=3.419e-05;NSAMP=1;MSQ=245.66;RECLASSIFIED;AC=1;AN=29246;NFAM=1
chr5	152820087	519306_2	N	N[chr5:152817602[	202.09	LOW	SVTYPE=BND;POS=152817602;STRANDS=-+:17;CIPOS=-4,3;CIEND=-10,9;CIPOS95=0,0;CIEND95=0,0;MATEID=519306_1;EVENT=519306;SECONDARY;SU=17;PE=9;SR=8;ALG=PROD;AF=3.419e-05;NSAMP=1;MSQ=202.03;RECLASSIFIED;AC=1;AN=29246;NFAM=1
chr5	152820254	366234	N	<DEL>	323.49	PASS	SVTYPE=DEL;POS=152820254;SVLEN=-291870;END=153112124;STRANDS=+-:17;CIPOS=-10,9;CIEND=-6,9;CIPOS95=0,0;CIEND95=0,0;SU=17;PE=7;SR=10;ALG=PROD;AF=3.419e-05;NSAMP=1;MSQ=323.49;AC=1;AN=29246;NFAM=1
chr5	152833404	88981_1	N	]chr6:84502490]N	4.68	LOW	SVTYPE=BND;POS=152833404;STRANDS=-+:4;IMPRECISE;CIPOS=-10,8;CIEND=0,7;CIPOS95=-1,0;CIEND95=0,7;MATEID=88981_2;EVENT=88981;SU=4;PE=0;SR=4;ALG=PROD;AF=3.419e-05;NSAMP=1;MSQ=4.68;AC=1;AN=29246;NFAM=1
chr5	152852194	366235_1	N	N[chr5:152852635[	546007	LOW	SVTYPE=BND;POS=152852194;STRANDS=+-:150;CIPOS=-5,2;CIEND=-3,6;CIPOS95=0,0;CIEND95=0,0;MATEID=366235_2;EVENT=366235;SU=150;PE=30;SR=120;ALG=PROD;AF=0.1875;NSAMP=5484;MSQ=52.93;RECLASSIFIED;AC=5484;AN=29246;NFAM=5133
chr5	152852635	366235_2	N	]chr5:152852194]N	546007	LOW	SVTYPE=BND;POS=152852194;STRANDS=+-:150;CIPOS=-3,6;CIEND=-5,2;CIPOS95=0,0;CIEND95=0,0;MATEID=366235_1;EVENT=366235;SECONDARY;SU=150;PE=30;SR=120;ALG=PROD;AF=0.1875;NSAMP=5484;MSQ=52.93;RECLASSIFIED;AC=5484;AN=29246;NFAM=5133
chr5	152852668	90644_1	N	N]chr8:126231812]	1201.91	LOW	SVTYPE=BND;POS=152852668;STRANDS=++:4;CIPOS=-9,8;CIEND=-9,8;CIPOS95=0,0;CIEND95=0,0;MATEID=90644_2;EVENT=90644;SU=4;PE=0;SR=4;ALG=PROD;AF=0.002086;NSAMP=61;MSQ=15.2;AC=61;AN=29246;NFAM=61
chr5	152871325	366236_1	N	N[chr5:152871432[	438.9	LOW	SVTYPE=BND;POS=152871325;STRANDS=+-:24;CIPOS=-29,25;CIEND=-22,21;CIPOS95=0,0;CIEND95=0,0;MATEID=366236_2;EVENT=366236;SU=24;PE=0;SR=24;ALG=PROD;AF=6.839e-05;NSAMP=2;MSQ=194.78;RECLASSIFIED;AC=2;AN=29246;NFAM=2
chr5	152871432	366236_2	N	]chr5:152871325]N	438.9	LOW	SVTYPE=BND;POS=152871325;STRANDS=+-:24;CIPOS=-22,21;CIEND=-29,25;CIPOS95=0,0;CIEND95=0,0;MATEID=366236_1;EVENT=366236;SECONDARY;SU=24;PE=0;SR=24;ALG=PROD;AF=6.839e-05;NSAMP=2;MSQ=194.78;RECLASSIFIED;AC=2;AN=29246;NFAM=2
chr5	152877587	366237	N	<DEL>	1966.54	PASS	SVTYPE=DEL;POS=152877587;SVLEN=-1409;END=152878996;STRANDS=+-:81;CIPOS=-22,21;CIEND=-22,20;CIPOS95=0,0;CIEND95=0,0;SU=81;PE=53;SR=28;ALG=PROD;AF=0.0001026;NSAMP=3;MSQ=655.51;AC=3;AN=29246;NFAM=3
chr5	152879422	366238_1	N	N[chr5:152879763[	384.99	LOW	SVTYPE=BND;POS=152879422;STRANDS=+-:5;CIPOS=-10,9;CIEND=-10,9;CIPOS95=0,0;CIEND95=0,0;MATEID=366238_2;EVENT=366238;SU=5;PE=0;SR=5;ALG=PROD;AF=0.0004103;NSAMP=12;MSQ=19.89;RECLASSIFIED;AC=12;AN=29246;NFAM=12
chr5	152879763	366238_2	N	]chr5:152879422]N	384.99	LOW	SVTYPE=BND;POS=152879422;STRANDS=+-:5;CIPOS=-10,9;CIEND=-10,9;CIPOS95=0,0;CIEND95=0,0;MATEID=366238_1;EVENT=366238;SECONDARY;SU=5;PE=0;SR=5;ALG=PROD;AF=0.0004103;NSAMP=12;MSQ=19.89;RECLASSIFIED;AC=12;AN=29246;NFAM=12
chr5	152883764	594122	N	<INV>	34.13	LOW	SVTYPE=INV;POS=152883764;SVLEN=141;END=152883905;STRANDS=++:1,--:3;IMPRECISE;CIPOS=-10,9;CIEND=-10,9;CIPOS95=-1,1;CIEND95=-1,1;SU=4;PE=2;SR=2;ALG=PROD;AF=3.419e-05;NSAMP=1;MSQ=6.93;AC=1;AN=29246;NFAM=1
chr5	152886308	78872_2	N	[chr4:54808359[N	1205.19	LOW	SVTYPE=BND;POS=152886308;STRANDS=--:4;IMPRECISE;CIPOS=-646,9;CIEND=-479,9;CIPOS95=-226,1;CIEND95=-170,2;MATEID=78872_1;EVENT=78872;SECONDARY;SU=4;PE=4;SR=0;ALG=PROD;AF=0.0004445;NSAMP=13;MSQ=83.27;AC=13;AN=29246;NFAM=13
chr5	152886490	12821_2	N	N]chr1:212289951]	17.79	LOW	SVTYPE=BND;POS=152886490;STRANDS=++:4;IMPRECISE;CIPOS=-10,575;CIEND=-10,442;CIPOS95=-1,194;CIEND95=0,162;MATEID=12821_1;EVENT=12821;SECONDARY;SU=4;PE=4;SR=0;ALG=PROD;AF=3.419e-05;NSAMP=1;MSQ=17.79;AC=1;AN=29246;NFAM=1
chr5	152891775	86116_1	N	N[chr15:77214185[	62.94	LOW	SVTYPE=BND;POS=152891775;STRANDS=+-:6;IMPRECISE;CIPOS=-10,431;CIEND=-555,9;CIPOS95=-1,145;CIEND95=-164,0;MATEID=86116_2;EVENT=86116;SU=6;PE=6;SR=0;ALG=PROD;AF=3.419e-05;NSAMP=1;MSQ=62.81;AC=1;AN=29246;NFAM=1
chr5	152892147	85776_1	N	N[chr14:85915451[	24270.3	LOW	SVTYPE=BND;POS=152892147;STRANDS=+-:425;IMPRECISE;CIPOS=-40,59;CIEND=-49,4;CIPOS95=-1,1;CIEND95=-3,3;MATEID=85776_2;EVENT=85776;SU=425;PE=424;SR=1;ALG=PROD;AF=0.01142;NSAMP=334;MSQ=25.88;AC=334;AN=29246;NFAM=320
chr5	152900848	519308	N	<DUP>	122.81	PASS	SVTYPE=DUP;POS=152900848;SVLEN=18572;END=152919420;STRANDS=-+:14;CIPOS=-10,9;CIEND=-10,9;CIPOS95=0,0;CIEND95=0,0;SU=14;PE=5;SR=9;ALG=PROD;AF=3.419e-05;NSAMP=1;MSQ=122.23;AC=1;AN=29246;NFAM=1
chr5	152914002	594123_1	N	[chr5:152921095[N	23.84	LOW	SVTYPE=BND;POS=152914002;STRANDS=--:5;IMPRECISE;CIPOS=-652,9;CIEND=-645,9;CIPOS95=-135,2;CIEND95=-145,2;MATEID=594123_2;EVENT=594123;SU=5;PE=5;SR=0;ALG=PROD;AF=3.419e-05;NSAMP=1;MSQ=23.81;AC=1;AN=29246;NFAM=1
chr5	152917693	366240	N	<DEL>	461.32	PASS	SVTYPE=DEL;POS=152917693;SVLEN=-1794;END=152919487;STRANDS=+-:12;IMPRECISE;CIPOS=-29,490;CIEND=-429,29;CIPOS95=-29,120;CIEND95=-78,29;SU=12;PE=12;SR=0;ALG=PROD;AF=6.839e-05;NSAMP=2;MSQ=230.66;AC=2;AN=29246;NFAM=2
chr5	152921064	594124_1	N	N]chr5:152943955]	4.52	LOW	SVTYPE=BND;POS=152921064;STRANDS=++:7;IMPRECISE;CIPOS=-10,515;CIEND=-10,314;CIPOS95=-1,187;CIEND95=-2,87;MATEID=594124_2;EVENT=594124;SU=7;PE=7;SR=0;ALG=PROD;AF=3.419e-05;NSAMP=1;MSQ=4.52;AC=1;AN=29246;NFAM=1
chr5	152921095	594123_2	N	[chr5:152914002[N	23.84	LOW	SVTYPE=BND;POS=152921095;STRANDS=--:5;IMPRECISE;CIPOS=-645,9;CIEND=-652,9;CIPOS95=-145,2;CIEND95=-135,2;MATEID=594123_1;EVENT=594123;SECONDARY;SU=5;PE=5;SR=0;ALG=PROD;AF=3.419e-05;NSAMP=1;MSQ=23.81;AC=1;AN=29246;NFAM=1
chr5	152933581	366241	N	<DEL>	3531.61	PASS	SVTYPE=DEL;POS=152933581;SVLEN=-643;END=152934224;STRANDS=+-:137;CIPOS=-7,8;CIEND=-8,6;CIPOS95=0,0;CIEND95=0,0;SU=137;PE=80;SR=57;ALG=PROD;AF=0.0001026;NSAMP=3;MSQ=742.39;AC=3;AN=29246;NFAM=3
chr5	152934479	366242	N	<DEL>	1881.7	PASS	SVTYPE=DEL;POS=152934479;SVLEN=-210;END=152934689;STRANDS=+-:66;CIPOS=-7,29;CIEND=-30,29;CIPOS95=0,0;CIEND95=0,0;SU=66;PE=0;SR=66;ALG=PROD;AF=0.0001368;NSAMP=4;MSQ=176.33;AC=4;AN=29246;NFAM=3
chr5	152943955	594124_2	N	N]chr5:152921064]	4.52	LOW	SVTYPE=BND;POS=152943955;STRANDS=++:7;IMPRECISE;CIPOS=-10,314;CIEND=-10,515;CIPOS95=-2,87;CIEND95=-1,187;MATEID=594124_1;EVENT=594124;SECONDARY;SU=7;PE=7;SR=0;ALG=PROD;AF=3.419e-05;NSAMP=1;MSQ=4.52;AC=1;AN=29246;NFAM=1
chr5	152954680	86014_1	N	N]chr15:52066793]	160.66	LOW	SVTYPE=BND;POS=152954680;STRANDS=++:12;CIPOS=-29,28;CIEND=-29,28;CIPOS95=0,0;CIEND95=0,0;MATEID=86014_2;EVENT=86014;SU=12;PE=0;SR=12;ALG=PROD;AF=0.0002735;NSAMP=8;MSQ=13.02;AC=8;AN=29246;NFAM=8
chr5	152972410	366244_1	N	N[chr5:152972736[	461.69	LOW	SVTYPE=BND;POS=152972410;STRANDS=+-:4;IMPRECISE;CIPOS=-10,9;CIEND=-10,9;CIPOS95=-1,1;CIEND95=-1,1;MATEID=366244_2;EVENT=366244;SU=4;PE=2;SR=2;ALG=PROD;AF=0.0003419;NSAMP=10;MSQ=32.5;RECLASSIFIED;AC=10;AN=29246;NFAM=10
chr5	152972736	366244_2	N	]chr5:152972410]N	461.69	LOW	SVTYPE=BND;POS=152972410;STRANDS=+-:4;IMPRECISE;CIPOS=-10,9;CIEND=-10,9;CIPOS95=-1,1;CIEND95=-1,1;MATEID=366244_1;EVENT=366244;SECONDARY;SU=4;PE=2;SR=2;ALG=PROD;AF=0.0003419;NSAMP=10;MSQ=32.5;RECLASSIFIED;AC=10;AN=29246;NFAM=10
chr5	152978968	366246	N	<DEL>	686.45	PASS	SVTYPE=DEL;POS=152978968;SVLEN=-6963;END=152985931;STRANDS=+-:18;IMPRECISE;CIPOS=-10,365;CIEND=-392,9;CIPOS95=0,56;CIEND95=-76,0;SU=18;PE=18;SR=0;ALG=PROD;AF=3.419e-05;NSAMP=1;MSQ=686.45;AC=1;AN=29246;NFAM=1
chr5	152978969	366245	N	<DEL>	71.63	PASS	SVTYPE=DEL;POS=152978969;SVLEN=-3130;END=152982099;STRANDS=+-:8;CIPOS=-10,9;CIEND=-5,3;CIPOS95=0,0;CIEND95=0,0;SU=8;PE=1;SR=7;ALG=PROD;AF=3.419e-05;NSAMP=1;MSQ=71.63;AC=1;AN=29246;NFAM=1
chr5	152982152	366248	N	<DEL>	242.72	PASS	SVTYPE=DEL;POS=152982152;SVLEN=-3779;END=152985931;STRANDS=+-:7;CIPOS=-5,4;CIEND=-5,4;CIPOS95=0,0;CIEND95=0,0;SU=7;PE=0;SR=7;ALG=PROD;AF=3.419e-05;NSAMP=1;MSQ=242.72;AC=1;AN=29246;NFAM=1
chr5	153007193	366249	N	<DEL>	1368.99	PASS	SVTYPE=DEL;POS=153007193;SVLEN=-5866;END=153013059;STRANDS=+-:58;IMPRECISE;CIPOS=-10,421;CIEND=-283,37;CIPOS95=-10,41;CIEND95=-21,21;SU=58;PE=58;SR=0;ALG=PROD;AF=6.839e-05;NSAMP=2;MSQ=208.14;AC=2;AN=29246;NFAM=2
chr5	153007326	594126_1	N	N]chr5:153009102]	1366.83	PASS	SVTYPE=BND;POS=153007326;STRANDS=++:69;CIPOS=-22,21;CIEND=-22,21;CIPOS95=0,0;CIEND95=0,0;MATEID=594126_2;EVENT=594126;SU=69;PE=43;SR=26;ALG=PROD;AF=6.839e-05;NSAMP=2;MSQ=683.28;AC=2;AN=29246;NFAM=2
chr5	153007332	594125_1	N	[chr5:153008833[N	776.12	PASS	SVTYPE=BND;POS=153007332;STRANDS=--:42;CIPOS=-23,22;CIEND=-24,22;CIPOS95=0,0;CIEND95=0,0;MATEID=594125_2;EVENT=594125;SU=42;PE=28;SR=14;ALG=PROD;AF=6.839e-05;NSAMP=2;MSQ=387.9;AC=2;AN=29246;NFAM=2
chr5	153007358	12822_2	N	[chr1:237573236[N	23.97	LOW	SVTYPE=BND;POS=153007358;STRANDS=--:4;IMPRECISE;CIPOS=-9,8;CIEND=-10,7;CIPOS95=0,0;CIEND95=-2,0;MATEID=12822_1;EVENT=12822;SECONDARY;SU=4;PE=0;SR=4;ALG=PROD;AF=3.419e-05;NSAMP=1;MSQ=23.94;AC=1;AN=29246;NFAM=1
chr5	153008833	594125_2	N	[chr5:153007332[N	776.12	PASS	SVTYPE=BND;POS=153008833;STRANDS=--:42;CIPOS=-24,22;CIEND=-23,22;CIPOS95=0,0;CIEND95=0,0;MATEID=594125_1;EVENT=594125;SECONDARY;SU=42;PE=28;SR=14;ALG=PROD;AF=6.839e-05;NSAMP=2;MSQ=387.9;AC=2;AN=29246;NFAM=2
chr5	153009102	594126_2	N	N]chr5:153007326]	1366.83	PASS	SVTYPE=BND;POS=153009102;STRANDS=++:69;CIPOS=-22,21;CIEND=-22,21;CIPOS95=0,0;CIEND95=0,0;MATEID=594126_1;EVENT=594126;SECONDARY;SU=69;PE=43;SR=26;ALG=PROD;AF=6.839e-05;NSAMP=2;MSQ=683.28;AC=2;AN=29246;NFAM=2
chr5	153011814	594127_1	N	[chr5:153072678[N	11631.7	LOW	SVTYPE=BND;POS=153011814;STRANDS=--:77;IMPRECISE;CIPOS=-436,11;CIEND=-287,12;CIPOS95=-45,11;CIEND95=-33,12;MATEID=594127_2;EVENT=594127;SU=77;PE=77;SR=0;ALG=PROD;AF=0.009198;NSAMP=269;MSQ=30.48;AC=269;AN=29246;NFAM=266
chr5	153019995	519309	N	<DUP>	90.35	PASS	SVTYPE=DUP;POS=153019995;SVLEN=174;END=153020169;STRANDS=-+:5;CIPOS=-10,9;CIEND=-10,9;CIPOS95=0,0;CIEND95=0,0;SU=5;PE=0;SR=5;ALG=PROD;AF=3.419e-05;NSAMP=1;MSQ=75.42;AC=1;AN=29246;NFAM=1
chr5	153030326	519310	N	<DUP>	240.64	PASS	SVTYPE=DUP;POS=153030326;SVLEN=7202;END=153037528;STRANDS=-+:22;CIPOS=-3,1;CIEND=-4,3;CIPOS95=0,0;CIEND95=0,0;SU=22;PE=13;SR=9;ALG=PROD;AF=3.419e-05;NSAMP=1;MSQ=240.18;AC=1;AN=29246;NFAM=1
chr5	153030718	366251	N	<DEL>	401.52	PASS	SVTYPE=DEL;POS=153030718;SVLEN=-7241;END=153037959;STRANDS=+-:18;CIPOS=-5,4;CIEND=-5,2;CIPOS95=0,0;CIEND95=0,0;SU=18;PE=11;SR=7;ALG=PROD;AF=3.419e-05;NSAMP=1;MSQ=401.52;AC=1;AN=29246;NFAM=1
chr5	153032432	366252_1	N	N[chr5:153036241[	6623.75	PASS	SVTYPE=BND;POS=153032432;STRANDS=+-:286;CIPOS=-2,1;CIEND=-2,0;CIPOS95=0,0;CIEND95=0,0;MATEID=366252_2;EVENT=366252;SU=286;PE=172;SR=114;ALG=PROD;AF=0.000171;NSAMP=5;MSQ=661.21;RECLASSIFIED;AC=5;AN=29246;NFAM=5
chr5	153033836	366253	N	<DEL>	866.42	PASS	SVTYPE=DEL;POS=153033836;SVLEN=-643;END=153034479;STRANDS=+-:38;CIPOS=-10,9;CIEND=-2,0;CIPOS95=0,0;CIEND95=0,0;SU=38;PE=17;SR=21;ALG=PROD;AF=3.419e-05;NSAMP=1;MSQ=866.36;AC=1;AN=29246;NFAM=1
chr5	153036241	366252_2	N	]chr5:153032432]N	6623.75	PASS	SVTYPE=BND;POS=153032432;STRANDS=+-:286;CIPOS=-2,0;CIEND=-2,1;CIPOS95=0,0;CIEND95=0,0;MATEID=366252_1;EVENT=366252;SECONDARY;SU=286;PE=172;SR=114;ALG=PROD;AF=0.000171;NSAMP=5;MSQ=661.21;RECLASSIFIED;AC=5;AN=29246;NFAM=5
chr5	153037336	86876_1	N	N]chr17:48650032]	1088.06	LOW	SVTYPE=BND;POS=153037336;STRANDS=++:8;CIPOS=-29,28;CIEND=-29,28;CIPOS95=0,0;CIEND95=0,0;MATEID=86876_2;EVENT=86876;SU=8;PE=0;SR=8;ALG=PROD;AF=0.001607;NSAMP=47;MSQ=21.6;AC=47;AN=29246;NFAM=47
chr5	153040584	366255	N	<DEL>	101586	PASS	SVTYPE=DEL;POS=153040584;SVLEN=-913;END=153041497;STRANDS=+-:4312;CIPOS=0,0;CIEND=0,0;CIPOS95=0,0;CIEND95=0,0;SU=4312;PE=2417;SR=1895;ALG=PROD;AF=0.008275;NSAMP=241;MSQ=377.02;AC=242;AN=29246;NFAM=230
chr5	153044461	519311_1	N	]chr5:153045543]N	198.92	LOW	SVTYPE=BND;POS=153044461;STRANDS=-+:11;CIPOS=-25,24;CIEND=-25,24;CIPOS95=0,0;CIEND95=0,0;MATEID=519311_2;EVENT=519311;SU=11;PE=0;SR=11;ALG=PROD;AF=0.0003761;NSAMP=11;MSQ=15.45;RECLASSIFIED;AC=11;AN=29246;NFAM=11
chr5	153044503	366256_1	N	N[chr5:153045501[	545.41	LOW	SVTYPE=BND;POS=153044503;STRANDS=+-:18;CIPOS=-10,9;CIEND=-10,9;CIPOS95=0,0;CIEND95=0,0;MATEID=366256_2;EVENT=366256;SU=18;PE=0;SR=18;ALG=PROD;AF=0.0005129;NSAMP=15;MSQ=23.55;RECLASSIFIED;AC=15;AN=29246;NFAM=15
chr5	153045501	366256_2	N	]chr5:153044503]N	545.41	LOW	SVTYPE=BND;POS=153044503;STRANDS=+-:18;CIPOS=-10,9;CIEND=-10,9;CIPOS95=0,0;CIEND95=0,0;MATEID=366256_1;EVENT=366256;SECONDARY;SU=18;PE=0;SR=18;ALG=PROD;AF=0.0005129;NSAMP=15;MSQ=23.55;RECLASSIFIED;AC=15;AN=29246;NFAM=15
chr5	153045543	519311_2	N	N[chr5:153044461[	198.92	LOW	SVTYPE=BND;POS=153044461;STRANDS=-+:11;CIPOS=-25,24;CIEND=-25,24;CIPOS95=0,0;CIEND95=0,0;MATEID=519311_1;EVENT=519311;SECONDARY;SU=11;PE=0;SR=11;ALG=PROD;AF=0.0003761;NSAMP=11;MSQ=15.45;RECLASSIFIED;AC=11;AN=29246;NFAM=11
chr5	153057347	594128_1	N	N]chr5:153057466]	3005.71	LOW	SVTYPE=BND;POS=153057347;STRANDS=++:20;IMPRECISE;CIPOS=-27,20;CIEND=-30,9;CIPOS95=0,0;CIEND95=-9,9;MATEID=594128_2;EVENT=594128;SU=20;PE=17;SR=3;ALG=PROD;AF=0.001539;NSAMP=45;MSQ=64.98;AC=45;AN=29246;NFAM=44
chr5	153057466	594128_2	N	N]chr5:153057347]	3005.71	LOW	SVTYPE=BND;POS=153057466;STRANDS=++:20;IMPRECISE;CIPOS=-30,9;CIEND=-27,20;CIPOS95=-9,9;CIEND95=0,0;MATEID=594128_1;EVENT=594128;SECONDARY;SU=20;PE=17;SR=3;ALG=PROD;AF=0.001539;NSAMP=45;MSQ=64.98;AC=45;AN=29246;NFAM=44
chr5	153070960	90923_1	N	]chr9:70162505]N	22658.2	LOW	SVTYPE=BND;POS=153070960;STRANDS=-+:2010;IMPRECISE;CIPOS=-171,8;CIEND=-5,40;CIPOS95=-5,5;CIEND95=0,0;MATEID=90923_2;EVENT=90923;SU=2010;PE=2010;SR=0;ALG=PROD;AF=0.0119;NSAMP=348;MSQ=40.16;AC=348;AN=29246;NFAM=342
chr5	153072678	594127_2	N	[chr5:153011814[N	11631.7	LOW	SVTYPE=BND;POS=153072678;STRANDS=--:77;IMPRECISE;CIPOS=-287,12;CIEND=-436,11;CIPOS95=-33,12;CIEND95=-45,11;MATEID=594127_1;EVENT=594127;SECONDARY;SU=77;PE=77;SR=0;ALG=PROD;AF=0.009198;NSAMP=269;MSQ=30.48;AC=269;AN=29246;NFAM=266
chr5	153076326	90167_1	N	N[chr8:15581723[	53.14	LOW	SVTYPE=BND;POS=153076326;STRANDS=+-:4;IMPRECISE;CIPOS=-10,508;CIEND=-563,9;CIPOS95=-1,167;CIEND95=-197,1;MATEID=90167_2;EVENT=90167;SU=4;PE=4;SR=0;ALG=PROD;AF=6.839e-05;NSAMP=2;MSQ=25.37;AC=2;AN=29246;NFAM=2
chr5	153107064	366257	N	<DEL>	5211.45	PASS	SVTYPE=DEL;POS=153107064;SVLEN=-1356;END=153108420;STRANDS=+-:238;CIPOS=-3,2;CIEND=-4,1;CIPOS95=0,0;CIEND95=0,0;SU=238;PE=163;SR=75;ALG=PROD;AF=3.419e-05;NSAMP=1;MSQ=296.57;AC=1;AN=29246;NFAM=1
chr5	153111735	366258	N	<DEL>	3054.58	PASS	SVTYPE=DEL;POS=153111735;SVLEN=-2587;END=153114322;STRANDS=+-:123;CIPOS=-10,21;CIEND=-5,3;CIPOS95=0,0;CIEND95=0,0;SU=123;PE=71;SR=52;ALG=PROD;AF=0.0001368;NSAMP=4;MSQ=763.64;AC=4;AN=29246;NFAM=4
chr5	153127807	85216_1	N	[chr13:60886949[N	76.25	LOW	SVTYPE=BND;POS=153127807;STRANDS=--:7;IMPRECISE;CIPOS=-553,49;CIEND=-575,49;CIPOS95=-102,49;CIEND95=-112,49;MATEID=85216_2;EVENT=85216;SU=7;PE=7;SR=0;ALG=PROD;AF=3.419e-05;NSAMP=1;MSQ=74.77;AC=1;AN=29246;NFAM=1
chr5	153127817	85217_1	N	N]chr13:60887480]	164.58	LOW	SVTYPE=BND;POS=153127817;STRANDS=++:24;CIPOS=-5,9;CIEND=-10,9;CIPOS95=0,0;CIEND95=0,0;MATEID=85217_2;EVENT=85217;SU=24;PE=10;SR=14;ALG=PROD;AF=3.419e-05;NSAMP=1;MSQ=164.5;AC=1;AN=29246;NFAM=1
chr5	153137082	366260	N	<DEL>	1645.35	PASS	SVTYPE=DEL;POS=153137082;SVLEN=-1106;END=153138188;STRANDS=+-:44;CIPOS=-23,22;CIEND=-30,29;CIPOS95=0,0;CIEND95=0,0;SU=44;PE=15;SR=29;ALG=PROD;AF=6.839e-05;NSAMP=2;MSQ=492.92;AC=2;AN=29246;NFAM=2
chr5	153144281	366261	N	<DEL>	1720.43	PASS	SVTYPE=DEL;POS=153144281;SVLEN=-6060;END=153150341;STRANDS=+-:63;CIPOS=-24,14;CIEND=-10,9;CIPOS95=0,0;CIEND95=0,0;SU=63;PE=40;SR=23;ALG=PROD;AF=0.0001368;NSAMP=4;MSQ=430.11;AC=4;AN=29246;NFAM=4
chr5	153156602	594129	N	<INV>	125.87	LOW	SVTYPE=INV;POS=153156602;SVLEN=179;END=153156781;STRANDS=++:1,--:3;IMPRECISE;CIPOS=-54,55;CIEND=-11,24;CIPOS95=-43,45;CIEND95=-11,15;SU=4;PE=4;SR=0;ALG=PROD;AF=3.419e-05;NSAMP=1;MSQ=50.85;AC=1;AN=29246;NFAM=1
chr5	153157204	366262	N	<DEL>	701.45	PASS	SVTYPE=DEL;POS=153157204;SVLEN=-83;END=153157287;STRANDS=+-:26;CIPOS=-24,23;CIEND=-24,23;CIPOS95=0,0;CIEND95=0,0;SU=26;PE=0;SR=26;ALG=PROD;AF=6.839e-05;NSAMP=2;MSQ=350.7;AC=2;AN=29246;NFAM=2
chr5	153160439	594130	N	<INV>	1374.6	LOW	SVTYPE=INV;POS=153160439;SVLEN=5811;END=153166250;STRANDS=++:86,--:48;CIPOS=-6,4;CIEND=-6,17;CIPOS95=0,0;CIEND95=0,0;SU=134;PE=19;SR=115;ALG=PROD;AF=0.0003419;NSAMP=10;MSQ=137.37;AC=10;AN=29246;NFAM=10
chr5	153169904	12823_2	N	N[chr1:112465446[	56237.9	LOW	SVTYPE=BND;POS=153169904;STRANDS=-+:979;CIPOS=-1,0;CIEND=0,0;CIPOS95=0,0;CIEND95=0,0;MATEID=12823_1;EVENT=12823;SECONDARY;SU=979;PE=0;SR=979;ALG=PROD;AF=0.03662;NSAMP=1071;MSQ=28.45;AC=1071;AN=29246;NFAM=1054
chr5	153178447	519312_1	N	]chr5:153180774]N	283.46	PASS	SVTYPE=BND;POS=153178447;STRANDS=-+:25;CIPOS=-10,9;CIEND=-10,9;CIPOS95=0,0;CIEND95=0,0;MATEID=519312_2;EVENT=519312;SU=25;PE=20;SR=5;ALG=PROD;AF=3.419e-05;NSAMP=1;MSQ=283.42;RECLASSIFIED;AC=1;AN=29246;NFAM=1
chr5	153178624	366263_1	N	N[chr5:153180778[	90.04	LOW	SVTYPE=BND;POS=153178624;STRANDS=+-:11;IMPRECISE;CIPOS=-5,436;CIEND=-407,9;CIPOS95=0,171;CIEND95=-72,2;MATEID=366263_2;EVENT=366263;SU=11;PE=11;SR=0;ALG=PROD;AF=3.419e-05;NSAMP=1;MSQ=59.22;RECLASSIFIED;AC=1;AN=29246;NFAM=1
chr5	153180774	519312_2	N	N[chr5:153178447[	283.46	PASS	SVTYPE=BND;POS=153178447;STRANDS=-+:25;CIPOS=-10,9;CIEND=-10,9;CIPOS95=0,0;CIEND95=0,0;MATEID=519312_1;EVENT=519312;SECONDARY;SU=25;PE=20;SR=5;ALG=PROD;AF=3.419e-05;NSAMP=1;MSQ=283.42;RECLASSIFIED;AC=1;AN=29246;NFAM=1
chr5	153180778	366263_2	N	]chr5:153178624]N	90.04	LOW	SVTYPE=BND;POS=153178624;STRANDS=+-:11;IMPRECISE;CIPOS=-407,9;CIEND=-5,436;CIPOS95=-72,2;CIEND95=0,171;MATEID=366263_1;EVENT=366263;SECONDARY;SU=11;PE=11;SR=0;ALG=PROD;AF=3.419e-05;NSAMP=1;MSQ=59.22;RECLASSIFIED;AC=1;AN=29246;NFAM=1
chr5	153182821	366264_1	N	N[chr5:153228525[	343.43	LOW	SVTYPE=BND;POS=153182821;STRANDS=+-:10;IMPRECISE;CIPOS=-30,548;CIEND=-615,29;CIPOS95=-30,111;CIEND95=-141,29;MATEID=366264_2;EVENT=366264;SU=10;PE=10;SR=0;ALG=PROD;AF=0.0002052;NSAMP=6;MSQ=29.41;RECLASSIFIED;AC=6;AN=29246;NFAM=6
chr5	153183108	519313_1	N	]chr5:153228797]N	510.3	LOW	SVTYPE=BND;POS=153183108;STRANDS=-+:51;IMPRECISE;CIPOS=-243,19;CIEND=-17,365;CIPOS95=-12,12;CIEND95=-17,50;MATEID=519313_2;EVENT=519313;SU=51;PE=51;SR=0;ALG=PROD;AF=0.0003761;NSAMP=11;MSQ=31.37;RECLASSIFIED;AC=11;AN=29246;NFAM=11
chr5	153205649	366265	N	<DEL>	596.46	PASS	SVTYPE=DEL;POS=153205649;SVLEN=-3123;END=153208772;STRANDS=+-:25;CIPOS=-10,5;CIEND=-8,9;CIPOS95=0,0;CIEND95=0,0;SU=25;PE=17;SR=8;ALG=PROD;AF=3.419e-05;NSAMP=1;MSQ=596.46;AC=1;AN=29246;NFAM=1
chr5	153206744	78873_2	N	N[chr4:176577637[	7.73	LOW	SVTYPE=BND;POS=153206744;STRANDS=-+:4;CIPOS=-9,8;CIEND=-9,8;CIPOS95=0,0;CIEND95=0,0;MATEID=78873_1;EVENT=78873;SECONDARY;SU=4;PE=0;SR=4;ALG=PROD;AF=3.419e-05;NSAMP=1;MSQ=6.78;AC=1;AN=29246;NFAM=1
chr5	153228308	594132_1	N	N]chr5:153291912]	493.49	LOW	SVTYPE=BND;POS=153228308;STRANDS=++:21;IMPRECISE;CIPOS=-30,377;CIEND=-18,400;CIPOS95=-30,32;CIEND95=-18,67;MATEID=594132_2;EVENT=594132;SU=21;PE=21;SR=0;ALG=PROD;AF=0.0002052;NSAMP=6;MSQ=53.89;AC=6;AN=29246;NFAM=6
chr5	153228522	594131_1	N	[chr5:153291648[N	522.34	LOW	SVTYPE=BND;POS=153228522;STRANDS=--:28;IMPRECISE;CIPOS=-464,46;CIEND=-437,49;CIPOS95=-54,46;CIEND95=-68,49;MATEID=594131_2;EVENT=594131;SU=28;PE=28;SR=0;ALG=PROD;AF=0.0001368;NSAMP=4;MSQ=82.28;AC=4;AN=29246;NFAM=4
chr5	153228525	366264_2	N	]chr5:153182821]N	343.43	LOW	SVTYPE=BND;POS=153182821;STRANDS=+-:10;IMPRECISE;CIPOS=-615,29;CIEND=-30,548;CIPOS95=-141,29;CIEND95=-30,111;MATEID=366264_1;EVENT=366264;SECONDARY;SU=10;PE=10;SR=0;ALG=PROD;AF=0.0002052;NSAMP=6;MSQ=29.41;RECLASSIFIED;AC=6;AN=29246;NFAM=6
chr5	153228797	519313_2	N	N[chr5:153183108[	510.3	LOW	SVTYPE=BND;POS=153183108;STRANDS=-+:51;IMPRECISE;CIPOS=-17,365;CIEND=-243,19;CIPOS95=-17,50;CIEND95=-12,12;MATEID=519313_1;EVENT=519313;SECONDARY;SU=51;PE=51;SR=0;ALG=PROD;AF=0.0003761;NSAMP=11;MSQ=31.37;RECLASSIFIED;AC=11;AN=29246;NFAM=11
chr5	153250754	594133_1	N	N]chr5:153253129]	448.23	LOW	SVTYPE=BND;POS=153250754;STRANDS=++:4;IMPRECISE;CIPOS=-9,678;CIEND=-10,486;CIPOS95=0,156;CIEND95=-3,103;MATEID=594133_2;EVENT=594133;SU=4;PE=4;SR=0;ALG=PROD;AF=0.0006497;NSAMP=19;MSQ=22.16;AC=19;AN=29246;NFAM=19
chr5	153253114	83964_1	N	N[chr11:38980331[	53222.9	LOW	SVTYPE=BND;POS=153253114;STRANDS=+-:4;IMPRECISE;CIPOS=-10,662;CIEND=-387,9;CIPOS95=-1,231;CIEND95=-140,2;MATEID=83964_2;EVENT=83964;SU=4;PE=4;SR=0;ALG=PROD;AF=0.04996;NSAMP=1461;MSQ=22.64;AC=1461;AN=29246;NFAM=1457
chr5	153253129	594133_2	N	N]chr5:153250754]	448.23	LOW	SVTYPE=BND;POS=153253129;STRANDS=++:4;IMPRECISE;CIPOS=-10,486;CIEND=-9,678;CIPOS95=-3,103;CIEND95=0,156;MATEID=594133_1;EVENT=594133;SECONDARY;SU=4;PE=4;SR=0;ALG=PROD;AF=0.0006497;NSAMP=19;MSQ=22.16;AC=19;AN=29246;NFAM=19
chr5	153256633	594134	N	<INV>	70.88	LOW	SVTYPE=INV;POS=153256633;SVLEN=437;END=153257070;STRANDS=++:3,--:1;IMPRECISE;CIPOS=-310,154;CIEND=0,18;CIPOS95=-221,154;CIEND95=0,10;SU=4;PE=4;SR=0;ALG=PROD;AF=0.0001026;NSAMP=3;MSQ=15.15;AC=3;AN=29246;NFAM=3
chr5	153265371	366268	N	<DEL>	362.7	PASS	SVTYPE=DEL;POS=153265371;SVLEN=-4727;END=153270098;STRANDS=+-:12;IMPRECISE;CIPOS=-10,9;CIEND=-10,8;CIPOS95=-1,2;CIEND95=-3,0;SU=12;PE=11;SR=1;ALG=PROD;AF=3.419e-05;NSAMP=1;MSQ=362.7;AC=1;AN=29246;NFAM=1
chr5	153287700	366270_1	N	N[chr5:153288147[	7153.16	PASS	SVTYPE=BND;POS=153287700;STRANDS=+-:119;CIPOS=-6,5;CIEND=-5,5;CIPOS95=0,0;CIEND95=0,0;MATEID=366270_2;EVENT=366270;SU=119;PE=51;SR=68;ALG=PROD;AF=0.0003419;NSAMP=10;MSQ=283.31;RECLASSIFIED;AC=10;AN=29246;NFAM=8
chr5	153288147	366270_2	N	]chr5:153287700]N	7153.16	PASS	SVTYPE=BND;POS=153287700;STRANDS=+-:119;CIPOS=-5,5;CIEND=-6,5;CIPOS95=0,0;CIEND95=0,0;MATEID=366270_1;EVENT=366270;SECONDARY;SU=119;PE=51;SR=68;ALG=PROD;AF=0.0003419;NSAMP=10;MSQ=283.31;RECLASSIFIED;AC=10;AN=29246;NFAM=8
chr5	153291648	594131_2	N	[chr5:153228522[N	522.34	LOW	SVTYPE=BND;POS=153291648;STRANDS=--:28;IMPRECISE;CIPOS=-437,49;CIEND=-464,46;CIPOS95=-68,49;CIEND95=-54,46;MATEID=594131_1;EVENT=594131;SECONDARY;SU=28;PE=28;SR=0;ALG=PROD;AF=0.0001368;NSAMP=4;MSQ=82.28;AC=4;AN=29246;NFAM=4
chr5	153291912	594132_2	N	N]chr5:153228308]	493.49	LOW	SVTYPE=BND;POS=153291912;STRANDS=++:21;IMPRECISE;CIPOS=-18,400;CIEND=-30,377;CIPOS95=-18,67;CIEND95=-30,32;MATEID=594132_1;EVENT=594132;SECONDARY;SU=21;PE=21;SR=0;ALG=PROD;AF=0.0002052;NSAMP=6;MSQ=53.89;AC=6;AN=29246;NFAM=6
chr5	153292225	366272_1	N	N[chr5:153302004[	594.34	LOW	SVTYPE=BND;POS=153292225;STRANDS=+-:16;IMPRECISE;CIPOS=-30,379;CIEND=-374,49;CIPOS95=-30,66;CIEND95=-55,49;MATEID=366272_2;EVENT=366272;SU=16;PE=16;SR=0;ALG=PROD;AF=0.0002735;NSAMP=8;MSQ=55.96;RECLASSIFIED;AC=8;AN=29246;NFAM=8
chr5	153293160	594135_1	N	[chr5:153328851[N	32.75	LOW	SVTYPE=BND;POS=153293160;STRANDS=--:5;IMPRECISE;CIPOS=-403,9;CIEND=-455,9;CIPOS95=-107,2;CIEND95=-135,1;MATEID=594135_2;EVENT=594135;SU=5;PE=5;SR=0;ALG=PROD;AF=3.419e-05;NSAMP=1;MSQ=32.75;AC=1;AN=29246;NFAM=1
chr5	153293758	366273_1	N	N[chr5:153303498[	777.74	LOW	SVTYPE=BND;POS=153293758;STRANDS=+-:23;IMPRECISE;CIPOS=-108,908;CIEND=-536,384;CIPOS95=-108,484;CIEND95=-337,337;MATEID=366273_2;EVENT=366273;SU=23;PE=23;SR=0;ALG=SUM;AF=0.0002735;NSAMP=8;MSQ=42.97;RETAINED;RECLASSIFIED;AC=8;AN=29246;NFAM=8
chr5	153294017	519314_1	N	]chr5:153303896]N	256.75	LOW	SVTYPE=BND;POS=153294017;STRANDS=-+:30;IMPRECISE;CIPOS=-363,41;CIEND=-30,450;CIPOS95=-28,28;CIEND95=-29,29;MATEID=519314_2;EVENT=519314;SU=30;PE=30;SR=0;ALG=PROD;AF=0.0002735;NSAMP=8;MSQ=30.34;RECLASSIFIED;AC=8;AN=29246;NFAM=8
chr5	153296229	366275	N	<DEL>	877.56	PASS	SVTYPE=DEL;POS=153296229;SVLEN=-650;END=153296879;STRANDS=+-:4;IMPRECISE;CIPOS=0,9;CIEND=-10,9;CIPOS95=0,9;CIEND95=-3,3;SU=4;PE=3;SR=1;ALG=PROD;AF=0.000171;NSAMP=5;MSQ=122.75;AC=5;AN=29244;NFAM=5
chr5	153298598	366276_1	N	N[chr5:153298974[	678.13	LOW	SVTYPE=BND;POS=153298598;STRANDS=+-:6;CIPOS=-10,9;CIEND=-9,8;CIPOS95=0,0;CIEND95=0,0;MATEID=366276_2;EVENT=366276;SU=6;PE=2;SR=4;ALG=PROD;AF=0.0006839;NSAMP=20;MSQ=29.46;RECLASSIFIED;AC=20;AN=29246;NFAM=20
chr5	153298974	366276_2	N	]chr5:153298598]N	678.13	LOW	SVTYPE=BND;POS=153298598;STRANDS=+-:6;CIPOS=-9,8;CIEND=-10,9;CIPOS95=0,0;CIEND95=0,0;MATEID=366276_1;EVENT=366276;SECONDARY;SU=6;PE=2;SR=4;ALG=PROD;AF=0.0006839;NSAMP=20;MSQ=29.46;RECLASSIFIED;AC=20;AN=29246;NFAM=20
chr5	153302004	366272_2	N	]chr5:153292225]N	594.34	LOW	SVTYPE=BND;POS=153292225;STRANDS=+-:16;IMPRECISE;CIPOS=-374,49;CIEND=-30,379;CIPOS95=-55,49;CIEND95=-30,66;MATEID=366272_1;EVENT=366272;SECONDARY;SU=16;PE=16;SR=0;ALG=PROD;AF=0.0002735;NSAMP=8;MSQ=55.96;RECLASSIFIED;AC=8;AN=29246;NFAM=8
chr5	153302948	594136_1	N	[chr5:153328766[N	95.74	LOW	SVTYPE=BND;POS=153302948;STRANDS=--:5;IMPRECISE;CIPOS=-642,9;CIEND=-576,9;CIPOS95=-140,2;CIEND95=-107,2;MATEID=594136_2;EVENT=594136;SU=5;PE=5;SR=0;ALG=PROD;AF=3.419e-05;NSAMP=1;MSQ=95.74;AC=1;AN=29246;NFAM=1
chr5	153303498	366273_2	N	]chr5:153293758]N	777.74	LOW	SVTYPE=BND;POS=153293758;STRANDS=+-:23;IMPRECISE;CIPOS=-536,384;CIEND=-108,908;CIPOS95=-337,337;CIEND95=-108,484;MATEID=366273_1;EVENT=366273;SECONDARY;SU=23;PE=23;SR=0;ALG=SUM;AF=0.0002735;NSAMP=8;MSQ=42.97;RETAINED;RECLASSIFIED;AC=8;AN=29246;NFAM=8
chr5	153303896	519314_2	N	N[chr5:153294017[	256.75	LOW	SVTYPE=BND;POS=153294017;STRANDS=-+:30;IMPRECISE;CIPOS=-30,450;CIEND=-363,41;CIPOS95=-29,29;CIEND95=-28,28;MATEID=519314_1;EVENT=519314;SECONDARY;SU=30;PE=30;SR=0;ALG=PROD;AF=0.0002735;NSAMP=8;MSQ=30.34;RECLASSIFIED;AC=8;AN=29246;NFAM=8
chr5	153304545	366277	N	<DEL>	12647.7	PASS	SVTYPE=DEL;POS=153304545;SVLEN=-8251;END=153312796;STRANDS=+-:273;CIPOS=-3,5;CIEND=-7,6;CIPOS95=0,0;CIEND95=0,0;SU=273;PE=150;SR=123;ALG=PROD;AF=0.0003419;NSAMP=10;MSQ=316.62;AC=10;AN=29246;NFAM=8
chr5	153304968	366278	N	<DEL>	311.47	PASS	SVTYPE=DEL;POS=153304968;SVLEN=-47399;END=153352367;STRANDS=+-:8;IMPRECISE;CIPOS=-10,9;CIEND=-10,9;CIPOS95=-2,3;CIEND95=-3,0;SU=8;PE=7;SR=1;ALG=PROD;AF=3.419e-05;NSAMP=1;MSQ=311.47;AC=1;AN=29246;NFAM=1
chr5	153311077	366279	N	<DEL>	96.45	PASS	SVTYPE=DEL;POS=153311077;SVLEN=-79;END=153311156;STRANDS=+-:6;CIPOS=-8,6;CIEND=-7,6;CIPOS95=0,0;CIEND95=0,0;SU=6;PE=1;SR=5;ALG=PROD;AF=3.419e-05;NSAMP=1;MSQ=86.79;AC=1;AN=29246;NFAM=1
chr5	153328766	594136_2	N	[chr5:153302948[N	95.74	LOW	SVTYPE=BND;POS=153328766;STRANDS=--:5;IMPRECISE;CIPOS=-576,9;CIEND=-642,9;CIPOS95=-107,2;CIEND95=-140,2;MATEID=594136_1;EVENT=594136;SECONDARY;SU=5;PE=5;SR=0;ALG=PROD;AF=3.419e-05;NSAMP=1;MSQ=95.74;AC=1;AN=29246;NFAM=1
chr5	153328851	594135_2	N	[chr5:153293160[N	32.75	LOW	SVTYPE=BND;POS=153328851;STRANDS=--:5;IMPRECISE;CIPOS=-455,9;CIEND=-403,9;CIPOS95=-135,1;CIEND95=-107,2;MATEID=594135_1;EVENT=594135;SECONDARY;SU=5;PE=5;SR=0;ALG=PROD;AF=3.419e-05;NSAMP=1;MSQ=32.75;AC=1;AN=29246;NFAM=1
chr5	153328976	366282	N	<DEL>	356.49	PASS	SVTYPE=DEL;POS=153328976;SVLEN=-22440;END=153351416;STRANDS=+-:10;IMPRECISE;CIPOS=-10,347;CIEND=-367,7;CIPOS95=-1,73;CIEND95=-66,0;SU=10;PE=10;SR=0;ALG=PROD;AF=3.419e-05;NSAMP=1;MSQ=356.49;AC=1;AN=29246;NFAM=1
chr5	153331382	86122_1	N	]chr15:79260947]N	9.3	LOW	SVTYPE=BND;POS=153331382;STRANDS=-+:4;IMPRECISE;CIPOS=-10,8;CIEND=-9,8;CIPOS95=-1,0;CIEND95=0,0;MATEID=86122_2;EVENT=86122;SU=4;PE=0;SR=4;ALG=PROD;AF=3.419e-05;NSAMP=1;MSQ=9.3;AC=1;AN=29246;NFAM=1
chr5	153338165	366283_1	N	N[chr5:153338253[	219.78	LOW	SVTYPE=BND;POS=153338165;STRANDS=+-:7;CIPOS=-5,4;CIEND=-5,4;CIPOS95=0,0;CIEND95=0,0;MATEID=366283_2;EVENT=366283;SU=7;PE=0;SR=7;ALG=PROD;AF=3.419e-05;NSAMP=1;MSQ=206.84;RECLASSIFIED;AC=1;AN=29246;NFAM=1
chr5	153338253	366283_2	N	]chr5:153338165]N	219.78	LOW	SVTYPE=BND;POS=153338165;STRANDS=+-:7;CIPOS=-5,4;CIEND=-5,4;CIPOS95=0,0;CIEND95=0,0;MATEID=366283_1;EVENT=366283;SECONDARY;SU=7;PE=0;SR=7;ALG=PROD;AF=3.419e-05;NSAMP=1;MSQ=206.84;RECLASSIFIED;AC=1;AN=29246;NFAM=1
chr5	153340104	519316_1	N	]chr5:153345008]N	642.61	LOW	SVTYPE=BND;POS=153340104;STRANDS=-+:54;CIPOS=-10,9;CIEND=-10,9;CIPOS95=0,0;CIEND95=0,0;MATEID=519316_2;EVENT=519316;SU=54;PE=19;SR=35;ALG=PROD;AF=0.0001368;NSAMP=4;MSQ=160.65;RECLASSIFIED;AC=4;AN=29246;NFAM=4
chr5	153340107	366284	N	<DEL>	1279.52	PASS	SVTYPE=DEL;POS=153340107;SVLEN=-4486;END=153344593;STRANDS=+-:60;CIPOS=-10,9;CIEND=-10,9;CIPOS95=0,0;CIEND95=0,0;SU=60;PE=37;SR=23;ALG=PROD;AF=0.0001368;NSAMP=4;MSQ=319.88;AC=4;AN=29246;NFAM=4
chr5	153340199	594137_1	N	N]chr5:153344595]	772.78	LOW	SVTYPE=BND;POS=153340199;STRANDS=++:45;CIPOS=-7,6;CIEND=-10,9;CIPOS95=0,0;CIEND95=0,0;MATEID=594137_2;EVENT=594137;SU=45;PE=12;SR=33;ALG=PROD;AF=0.0001368;NSAMP=4;MSQ=193.19;AC=4;AN=29246;NFAM=4
chr5	153341483	85371_1	N	[chr13:101720531[N	508.58	LOW	SVTYPE=BND;POS=153341483;STRANDS=--:25;CIPOS=-9,8;CIEND=-9,8;CIPOS95=0,0;CIEND95=0,0;MATEID=85371_2;EVENT=85371;SU=25;PE=0;SR=25;ALG=PROD;AF=0.0005813;NSAMP=17;MSQ=20.8;AC=17;AN=29246;NFAM=17
chr5	153341483	88480_1	N	[chr22:28032268[N	1456.9	LOW	SVTYPE=BND;POS=153341483;STRANDS=--:8;CIPOS=-29,28;CIEND=-29,28;CIPOS95=0,0;CIEND95=0,0;MATEID=88480_2;EVENT=88480;SU=8;PE=0;SR=8;ALG=PROD;AF=0.001881;NSAMP=55;MSQ=19.82;AC=55;AN=29246;NFAM=55
chr5	153344161	594138_1	N	[chr5:153348932[N	1057.58	PASS	SVTYPE=BND;POS=153344161;STRANDS=--:63;CIPOS=-29,24;CIEND=-29,26;CIPOS95=0,0;CIEND95=0,0;MATEID=594138_2;EVENT=594138;SU=63;PE=35;SR=28;ALG=PROD;AF=0.0001368;NSAMP=4;MSQ=264.39;AC=4;AN=29246;NFAM=4
chr5	153344595	594137_2	N	N]chr5:153340199]	772.78	LOW	SVTYPE=BND;POS=153344595;STRANDS=++:45;CIPOS=-10,9;CIEND=-7,6;CIPOS95=0,0;CIEND95=0,0;MATEID=594137_1;EVENT=594137;SECONDARY;SU=45;PE=12;SR=33;ALG=PROD;AF=0.0001368;NSAMP=4;MSQ=193.19;AC=4;AN=29246;NFAM=4
chr5	153344598	594139_1	N	N]chr5:153345007]	596.01	LOW	SVTYPE=BND;POS=153344598;STRANDS=++:32;IMPRECISE;CIPOS=-14,59;CIEND=-34,365;CIPOS95=-14,35;CIEND95=-34,61;MATEID=594139_2;EVENT=594139;SU=32;PE=32;SR=0;ALG=PROD;AF=0.0001368;NSAMP=4;MSQ=149;AC=4;AN=29246;NFAM=4
chr5	153345007	594139_2	N	N]chr5:153344598]	596.01	LOW	SVTYPE=BND;POS=153345007;STRANDS=++:32;IMPRECISE;CIPOS=-34,365;CIEND=-14,59;CIPOS95=-34,61;CIEND95=-14,35;MATEID=594139_1;EVENT=594139;SECONDARY;SU=32;PE=32;SR=0;ALG=PROD;AF=0.0001368;NSAMP=4;MSQ=149;AC=4;AN=29246;NFAM=4
chr5	153345008	519316_2	N	N[chr5:153340104[	642.61	LOW	SVTYPE=BND;POS=153340104;STRANDS=-+:54;CIPOS=-10,9;CIEND=-10,9;CIPOS95=0,0;CIEND95=0,0;MATEID=519316_1;EVENT=519316;SECONDARY;SU=54;PE=19;SR=35;ALG=PROD;AF=0.0001368;NSAMP=4;MSQ=160.65;RECLASSIFIED;AC=4;AN=29246;NFAM=4
chr5	153348932	594138_2	N	[chr5:153344161[N	1057.58	PASS	SVTYPE=BND;POS=153348932;STRANDS=--:63;CIPOS=-29,26;CIEND=-29,24;CIPOS95=0,0;CIEND95=0,0;MATEID=594138_1;EVENT=594138;SECONDARY;SU=63;PE=35;SR=28;ALG=PROD;AF=0.0001368;NSAMP=4;MSQ=264.39;AC=4;AN=29246;NFAM=4
chr5	153352890	366285_1	N	N[chr5:153354835[	28198.8	PASS	SVTYPE=BND;POS=153352890;STRANDS=+-:1190;CIPOS=-1,0;CIEND=-1,0;CIPOS95=0,0;CIEND95=0,0;MATEID=366285_2;EVENT=366285;SU=1190;PE=710;SR=480;ALG=PROD;AF=0.0008206;NSAMP=24;MSQ=681.51;RECLASSIFIED;AC=24;AN=29246;NFAM=19
chr5	153354835	366285_2	N	]chr5:153352890]N	28198.8	PASS	SVTYPE=BND;POS=153352890;STRANDS=+-:1190;CIPOS=-1,0;CIEND=-1,0;CIPOS95=0,0;CIEND95=0,0;MATEID=366285_1;EVENT=366285;SECONDARY;SU=1190;PE=710;SR=480;ALG=PROD;AF=0.0008206;NSAMP=24;MSQ=681.51;RECLASSIFIED;AC=24;AN=29246;NFAM=19
chr5	153355712	519317	N	<DUP>	194.23	PASS	SVTYPE=DUP;POS=153355712;SVLEN=122435;END=153478147;STRANDS=-+:21;CIPOS=-5,1;CIEND=-4,4;CIPOS95=0,0;CIEND95=0,0;SU=21;PE=14;SR=7;ALG=PROD;AF=3.419e-05;NSAMP=1;MSQ=193.74;AC=1;AN=29246;NFAM=1
chr5	153360893	366287	N	<DEL>	1147.81	PASS	SVTYPE=DEL;POS=153360893;SVLEN=-937;END=153361830;STRANDS=+-:51;CIPOS=-30,29;CIEND=-30,29;CIPOS95=0,0;CIEND95=0,0;SU=51;PE=31;SR=20;ALG=PROD;AF=6.839e-05;NSAMP=2;MSQ=573.88;AC=2;AN=29246;NFAM=2
chr5	153370643	89247_1	N	N]chr6:132303735]	6914.42	LOW	SVTYPE=BND;POS=153370643;STRANDS=++:77;CIPOS=-6,5;CIEND=-6,5;CIPOS95=0,0;CIEND95=0,0;MATEID=89247_2;EVENT=89247;SU=77;PE=0;SR=77;ALG=PROD;AF=0.007488;NSAMP=217;MSQ=25.38;AC=219;AN=29246;NFAM=215
chr5	153371777	366288_1	N	N[chr5:153371844[	732.26	PASS	SVTYPE=BND;POS=153371777;STRANDS=+-:26;CIPOS=-10,9;CIEND=-10,9;CIPOS95=0,0;CIEND95=0,0;MATEID=366288_2;EVENT=366288;SU=26;PE=0;SR=26;ALG=PROD;AF=3.419e-05;NSAMP=1;MSQ=731.54;RECLASSIFIED;AC=1;AN=29246;NFAM=1
chr5	153371844	366288_2	N	]chr5:153371777]N	732.26	PASS	SVTYPE=BND;POS=153371777;STRANDS=+-:26;CIPOS=-10,9;CIEND=-10,9;CIPOS95=0,0;CIEND95=0,0;MATEID=366288_1;EVENT=366288;SECONDARY;SU=26;PE=0;SR=26;ALG=PROD;AF=3.419e-05;NSAMP=1;MSQ=731.54;RECLASSIFIED;AC=1;AN=29246;NFAM=1
chr5	153384629	366289_1	N	N[chr5:153384687[	212.79	LOW	SVTYPE=BND;POS=153384629;STRANDS=+-:6;CIPOS=-6,5;CIEND=-6,5;CIPOS95=0,0;CIEND95=0,0;MATEID=366289_2;EVENT=366289;SU=6;PE=0;SR=6;ALG=PROD;AF=3.419e-05;NSAMP=1;MSQ=212.78;RECLASSIFIED;AC=1;AN=29246;NFAM=1
chr5	153384687	366289_2	N	]chr5:153384629]N	212.79	LOW	SVTYPE=BND;POS=153384629;STRANDS=+-:6;CIPOS=-6,5;CIEND=-6,5;CIPOS95=0,0;CIEND95=0,0;MATEID=366289_1;EVENT=366289;SECONDARY;SU=6;PE=0;SR=6;ALG=PROD;AF=3.419e-05;NSAMP=1;MSQ=212.78;RECLASSIFIED;AC=1;AN=29246;NFAM=1
chr5	153386004	366290_1	N	N[chr5:154021757[	1249.18	LOW	SVTYPE=BND;POS=153386004;STRANDS=+-:91;IMPRECISE;CIPOS=-14,325;CIEND=-351,10;CIPOS95=-14,15;CIEND95=-30,10;MATEID=366290_2;EVENT=366290;SU=91;PE=91;SR=0;ALG=PROD;AF=0.0007864;NSAMP=23;MSQ=47.65;RECLASSIFIED;AC=23;AN=29246;NFAM=23
chr5	153386101	85645_1	N	N]chr14:61093775]	131.35	LOW	SVTYPE=BND;POS=153386101;STRANDS=++:14;IMPRECISE;CIPOS=-30,493;CIEND=-30,342;CIPOS95=-30,112;CIEND95=-30,42;MATEID=85645_2;EVENT=85645;SU=14;PE=14;SR=0;ALG=PROD;AF=0.0001368;NSAMP=4;MSQ=30.29;AC=4;AN=29246;NFAM=4
chr5	153386155	519318_1	N	]chr5:154021984]N	802.33	LOW	SVTYPE=BND;POS=153386155;STRANDS=-+:151;IMPRECISE;CIPOS=-209,29;CIEND=-10,319;CIPOS95=-6,6;CIEND95=-10,33;MATEID=519318_2;EVENT=519318;SU=151;PE=151;SR=0;ALG=PROD;AF=0.0007522;NSAMP=22;MSQ=31.93;RECLASSIFIED;AC=22;AN=29246;NFAM=22
chr5	153394131	84209_1	N	[chr11:25543221[N	568336	LOW	SVTYPE=BND;POS=153394131;STRANDS=--:61;CIPOS=-9,8;CIEND=-9,8;CIPOS95=0,0;CIEND95=0,0;MATEID=84209_2;EVENT=84209;SU=61;PE=16;SR=45;ALG=PROD;AF=0.1792;NSAMP=5188;MSQ=64.99;AC=5241;AN=29246;NFAM=4953
chr5	153394131	86776_1	N	[chr17:28775882[N	232312	LOW	SVTYPE=BND;POS=153394131;STRANDS=--:100;CIPOS=-6,8;CIEND=-6,5;CIPOS95=0,0;CIEND95=0,0;MATEID=86776_2;EVENT=86776;SU=100;PE=1;SR=99;ALG=PROD;AF=0.1007;NSAMP=2944;MSQ=41.43;AC=2944;AN=29246;NFAM=2797
chr5	153394131	86989_1	N	]chr17:73758297]N	469136	LOW	SVTYPE=BND;POS=153394131;STRANDS=+-:10,-+:102;CIPOS=-8,8;CIEND=-8,8;CIPOS95=0,0;CIEND95=0,0;MATEID=86989_2;EVENT=86989;SU=112;PE=1;SR=111;ALG=PROD;AF=0.1816;NSAMP=4866;MSQ=52.54;AC=5312;AN=29246;NFAM=4583
chr5	153394144	78874_2	N	N[chr4:182564553[	722281	LOW	SVTYPE=BND;POS=153394144;STRANDS=-+:26;CIPOS=-9,8;CIEND=-9,8;CIPOS95=0,0;CIEND95=0,0;MATEID=78874_1;EVENT=78874;SECONDARY;SU=26;PE=0;SR=26;ALG=PROD;AF=0.1851;NSAMP=5414;MSQ=73.9;AC=5414;AN=29246;NFAM=5089
chr5	153395456	519319_1	N	]chr5:153397255]N	2235.4	LOW	SVTYPE=BND;POS=153395456;STRANDS=-+:33;IMPRECISE;CIPOS=-24,22;CIEND=-30,28;CIPOS95=-1,1;CIEND95=0,0;MATEID=519319_2;EVENT=519319;SU=33;PE=25;SR=8;ALG=PROD;AF=0.003009;NSAMP=88;MSQ=10.32;RECLASSIFIED;AC=88;AN=29246;NFAM=88
chr5	153397255	519319_2	N	N[chr5:153395456[	2235.4	LOW	SVTYPE=BND;POS=153395456;STRANDS=-+:33;IMPRECISE;CIPOS=-30,28;CIEND=-24,22;CIPOS95=0,0;CIEND95=-1,1;MATEID=519319_1;EVENT=519319;SECONDARY;SU=33;PE=25;SR=8;ALG=PROD;AF=0.003009;NSAMP=88;MSQ=10.32;RECLASSIFIED;AC=88;AN=29246;NFAM=88
chr5	153412999	366291	N	<DEL>	347.67	PASS	SVTYPE=DEL;POS=153412999;SVLEN=-110;END=153413109;STRANDS=+-:14;CIPOS=-10,9;CIEND=-10,9;CIPOS95=0,0;CIEND95=0,0;SU=14;PE=0;SR=14;ALG=PROD;AF=3.419e-05;NSAMP=1;MSQ=347.67;AC=1;AN=29246;NFAM=1
chr5	153428563	84936_1	N	]chr12:114812802]N	20.89	LOW	SVTYPE=BND;POS=153428563;STRANDS=-+:4;CIPOS=-9,8;CIEND=-9,8;CIPOS95=0,0;CIEND95=0,0;MATEID=84936_2;EVENT=84936;SU=4;PE=0;SR=4;ALG=PROD;AF=3.419e-05;NSAMP=1;MSQ=20.89;AC=1;AN=29246;NFAM=1
chr5	153428688	86722_1	N	]chr17:18464787]N	39.86	LOW	SVTYPE=BND;POS=153428688;STRANDS=-+:4;IMPRECISE;CIPOS=-7,7;CIEND=-7,9;CIPOS95=-2,3;CIEND95=0,3;MATEID=86722_2;EVENT=86722;SU=4;PE=0;SR=4;ALG=PROD;AF=3.419e-05;NSAMP=1;MSQ=32.94;AC=1;AN=29246;NFAM=1
chr5	153432789	78875_2	N	N[chr4:153260701[	56.51	LOW	SVTYPE=BND;POS=153432789;STRANDS=-+:4;CIPOS=-9,8;CIEND=-9,8;CIPOS95=0,0;CIEND95=0,0;MATEID=78875_1;EVENT=78875;SECONDARY;SU=4;PE=0;SR=4;ALG=PROD;AF=0.000171;NSAMP=5;MSQ=8.57;AC=5;AN=29246;NFAM=5
chr5	153434634	366292	N	<DEL>	281.67	PASS	SVTYPE=DEL;POS=153434634;SVLEN=-913;END=153435547;STRANDS=+-:14;CIPOS=-5,6;CIEND=-10,9;CIPOS95=0,0;CIEND95=0,0;SU=14;PE=9;SR=5;ALG=PROD;AF=3.419e-05;NSAMP=1;MSQ=281.67;AC=1;AN=29246;NFAM=1
chr5	153436420	594140_1	N	[chr5:153437024[N	1242.63	PASS	SVTYPE=BND;POS=153436420;STRANDS=--:84;CIPOS=-5,4;CIEND=-10,7;CIPOS95=0,0;CIEND95=0,0;MATEID=594140_2;EVENT=594140;SU=84;PE=38;SR=46;ALG=PROD;AF=0.0001368;NSAMP=4;MSQ=310.65;AC=4;AN=29246;NFAM=4
chr5	153436606	594141_1	N	N]chr5:153437020]	1425.47	PASS	SVTYPE=BND;POS=153436606;STRANDS=++:92;CIPOS=-10,9;CIEND=-10,6;CIPOS95=0,0;CIEND95=0,0;MATEID=594141_2;EVENT=594141;SU=92;PE=44;SR=48;ALG=PROD;AF=0.0001368;NSAMP=4;MSQ=356.37;AC=4;AN=29246;NFAM=4
chr5	153437020	594141_2	N	N]chr5:153436606]	1425.47	PASS	SVTYPE=BND;POS=153437020;STRANDS=++:92;CIPOS=-10,6;CIEND=-10,9;CIPOS95=0,0;CIEND95=0,0;MATEID=594141_1;EVENT=594141;SECONDARY;SU=92;PE=44;SR=48;ALG=PROD;AF=0.0001368;NSAMP=4;MSQ=356.37;AC=4;AN=29246;NFAM=4
chr5	153437024	594140_2	N	[chr5:153436420[N	1242.63	PASS	SVTYPE=BND;POS=153437024;STRANDS=--:84;CIPOS=-10,7;CIEND=-5,4;CIPOS95=0,0;CIEND95=0,0;MATEID=594140_1;EVENT=594140;SECONDARY;SU=84;PE=38;SR=46;ALG=PROD;AF=0.0001368;NSAMP=4;MSQ=310.65;AC=4;AN=29246;NFAM=4
chr5	153444084	88488_1	N	[chr22:30454852[N	2086.14	LOW	SVTYPE=BND;POS=153444084;STRANDS=--:195;CIPOS=-3,3;CIEND=-3,3;CIPOS95=0,0;CIEND95=0,0;MATEID=88488_2;EVENT=88488;SU=195;PE=0;SR=195;ALG=PROD;AF=0.001573;NSAMP=46;MSQ=32.55;AC=46;AN=29246;NFAM=46
chr5	153449780	366293_1	N	N[chr5:153454985[	962.7	LOW	SVTYPE=BND;POS=153449780;STRANDS=+-:19;IMPRECISE;CIPOS=-30,153;CIEND=-267,29;CIPOS95=-28,28;CIEND95=-31,29;MATEID=366293_2;EVENT=366293;SU=19;PE=19;SR=0;ALG=PROD;AF=0.0006155;NSAMP=18;MSQ=42.55;RECLASSIFIED;AC=18;AN=29246;NFAM=18
chr5	153449886	519320_1	N	]chr5:153455224]N	10845.6	LOW	SVTYPE=BND;POS=153449886;STRANDS=-+:2606;IMPRECISE;CIPOS=-743,78;CIEND=-207,573;CIPOS95=-87,78;CIEND95=-45,45;MATEID=519320_2;EVENT=519320;SU=2606;PE=2606;SR=0;ALG=SUM;AF=0.009506;NSAMP=278;MSQ=21.9;RECLASSIFIED;AC=278;AN=29246;NFAM=273
chr5	153450111	89171_1	N	N]chr6:122845177]	56.86	LOW	SVTYPE=BND;POS=153450111;STRANDS=++:4;IMPRECISE;CIPOS=-10,381;CIEND=-10,430;CIPOS95=-2,122;CIEND95=-2,134;MATEID=89171_2;EVENT=89171;SU=4;PE=4;SR=0;ALG=PROD;AF=3.419e-05;NSAMP=1;MSQ=56.86;AC=1;AN=29246;NFAM=1
chr5	153450120	366294_1	N	N[chr5:153455303[	42560.1	LOW	SVTYPE=BND;POS=153450120;STRANDS=+-:4795;IMPRECISE;CIPOS=-12,109;CIEND=-23,8;CIPOS95=-5,5;CIEND95=0,0;MATEID=366294_2;EVENT=366294;SU=4795;PE=4795;SR=0;ALG=PROD;AF=0.01887;NSAMP=552;MSQ=49.44;RECLASSIFIED;AC=552;AN=29246;NFAM=542
chr5	153451983	366295	N	<DEL>	476.35	PASS	SVTYPE=DEL;POS=153451983;SVLEN=-2423;END=153454406;STRANDS=+-:7;IMPRECISE;CIPOS=-10,595;CIEND=-577,9;CIPOS95=-1,151;CIEND95=-152,1;SU=7;PE=7;SR=0;ALG=PROD;AF=3.419e-05;NSAMP=1;MSQ=476.35;AC=1;AN=29246;NFAM=1
chr5	153454985	366293_2	N	]chr5:153449780]N	962.7	LOW	SVTYPE=BND;POS=153449780;STRANDS=+-:19;IMPRECISE;CIPOS=-267,29;CIEND=-30,153;CIPOS95=-31,29;CIEND95=-28,28;MATEID=366293_1;EVENT=366293;SECONDARY;SU=19;PE=19;SR=0;ALG=PROD;AF=0.0006155;NSAMP=18;MSQ=42.55;RECLASSIFIED;AC=18;AN=29246;NFAM=18
chr5	153455224	519320_2	N	N[chr5:153449886[	10845.6	LOW	SVTYPE=BND;POS=153449886;STRANDS=-+:2606;IMPRECISE;CIPOS=-207,573;CIEND=-743,78;CIPOS95=-45,45;CIEND95=-87,78;MATEID=519320_1;EVENT=519320;SECONDARY;SU=2606;PE=2606;SR=0;ALG=SUM;AF=0.009506;NSAMP=278;MSQ=21.9;RECLASSIFIED;AC=278;AN=29246;NFAM=273
chr5	153455303	366294_2	N	]chr5:153450120]N	42560.1	LOW	SVTYPE=BND;POS=153450120;STRANDS=+-:4795;IMPRECISE;CIPOS=-23,8;CIEND=-12,109;CIPOS95=0,0;CIEND95=-5,5;MATEID=366294_1;EVENT=366294;SECONDARY;SU=4795;PE=4795;SR=0;ALG=PROD;AF=0.01887;NSAMP=552;MSQ=49.44;RECLASSIFIED;AC=552;AN=29246;NFAM=542
chr5	153465957	366296_1	N	N[chr5:153466340[	1244.63	LOW	SVTYPE=BND;POS=153465957;STRANDS=+-:29;CIPOS=-20,21;CIEND=-29,26;CIPOS95=0,0;CIEND95=0,0;MATEID=366296_2;EVENT=366296;SU=29;PE=14;SR=15;ALG=PROD;AF=0.0005471;NSAMP=16;MSQ=29.73;RECLASSIFIED;AC=16;AN=29246;NFAM=16
chr5	153466340	366296_2	N	]chr5:153465957]N	1244.63	LOW	SVTYPE=BND;POS=153465957;STRANDS=+-:29;CIPOS=-29,26;CIEND=-20,21;CIPOS95=0,0;CIEND95=0,0;MATEID=366296_1;EVENT=366296;SECONDARY;SU=29;PE=14;SR=15;ALG=PROD;AF=0.0005471;NSAMP=16;MSQ=29.73;RECLASSIFIED;AC=16;AN=29246;NFAM=16
chr5	153466928	366297_1	N	N[chr5:153467964[	9.36	LOW	SVTYPE=BND;POS=153466928;STRANDS=+-:4;IMPRECISE;CIPOS=-10,787;CIEND=-810,9;CIPOS95=-2,240;CIEND95=-246,2;MATEID=366297_2;EVENT=366297;SU=4;PE=4;SR=0;ALG=PROD;AF=3.419e-05;NSAMP=1;MSQ=9.36;RECLASSIFIED;AC=1;AN=29246;NFAM=1
chr5	153467964	366297_2	N	]chr5:153466928]N	9.36	LOW	SVTYPE=BND;POS=153466928;STRANDS=+-:4;IMPRECISE;CIPOS=-810,9;CIEND=-10,787;CIPOS95=-246,2;CIEND95=-2,240;MATEID=366297_1;EVENT=366297;SECONDARY;SU=4;PE=4;SR=0;ALG=PROD;AF=3.419e-05;NSAMP=1;MSQ=9.36;RECLASSIFIED;AC=1;AN=29246;NFAM=1
chr5	153469958	87978_1	N	N]chr20:24304429]	122.1	LOW	SVTYPE=BND;POS=153469958;STRANDS=++:12;CIPOS=-29,28;CIEND=-29,28;CIPOS95=0,0;CIEND95=0,0;MATEID=87978_2;EVENT=87978;SU=12;PE=0;SR=12;ALG=PROD;AF=0.0002393;NSAMP=7;MSQ=15.58;AC=7;AN=29246;NFAM=7
chr5	153474220	88149_1	N	]chr20:59968013]N	112.24	LOW	SVTYPE=BND;POS=153474220;STRANDS=-+:12;CIPOS=-29,28;CIEND=-29,28;CIPOS95=0,0;CIEND95=0,0;MATEID=88149_2;EVENT=88149;SU=12;PE=0;SR=12;ALG=PROD;AF=0.0001026;NSAMP=3;MSQ=14.51;AC=3;AN=29246;NFAM=3
chr5	153484249	366298	N	<DEL>	1088.11	PASS	SVTYPE=DEL;POS=153484249;SVLEN=-183;END=153484432;STRANDS=+-:46;CIPOS=-7,5;CIEND=-10,9;CIPOS95=0,0;CIEND95=0,0;SU=46;PE=2;SR=44;ALG=PROD;AF=0.0002052;NSAMP=6;MSQ=180.73;AC=6;AN=29246;NFAM=5
chr5	153491693	360509_2	N	]chr5:91351255]N	6.86	LOW	SVTYPE=BND;POS=91351255;STRANDS=+-:4;IMPRECISE;CIPOS=-9,8;CIEND=-10,7;CIPOS95=0,0;CIEND95=-2,0;MATEID=360509_1;EVENT=360509;SECONDARY;SU=4;PE=0;SR=4;ALG=PROD;AF=3.419e-05;NSAMP=1;MSQ=4.56;RECLASSIFIED;AC=1;AN=29246;NFAM=1
chr5	153500036	366300	N	<DEL>	273.82	PASS	SVTYPE=DEL;POS=153500036;SVLEN=-204;END=153500240;STRANDS=+-:8;CIPOS=-10,9;CIEND=-10,9;CIPOS95=0,0;CIEND95=0,0;SU=8;PE=0;SR=8;ALG=PROD;AF=3.419e-05;NSAMP=1;MSQ=266.64;AC=1;AN=29246;NFAM=1
chr5	153538355	366303_1	N	N[chr5:153538699[	2720.49	LOW	SVTYPE=BND;POS=153538355;STRANDS=+-:60;CIPOS=-23,13;CIEND=-5,3;CIPOS95=0,0;CIEND95=0,0;MATEID=366303_2;EVENT=366303;SU=60;PE=8;SR=52;ALG=PROD;AF=0.0005471;NSAMP=16;MSQ=166.03;RECLASSIFIED;AC=16;AN=29246;NFAM=13
chr5	153538699	366303_2	N	]chr5:153538355]N	2720.49	LOW	SVTYPE=BND;POS=153538355;STRANDS=+-:60;CIPOS=-5,3;CIEND=-23,13;CIPOS95=0,0;CIEND95=0,0;MATEID=366303_1;EVENT=366303;SECONDARY;SU=60;PE=8;SR=52;ALG=PROD;AF=0.0005471;NSAMP=16;MSQ=166.03;RECLASSIFIED;AC=16;AN=29246;NFAM=13
chr5	153542000	366304_1	N	N[chr5:153542057[	1573.67	LOW	SVTYPE=BND;POS=153542000;STRANDS=+-:61;CIPOS=-9,10;CIEND=-10,9;CIPOS95=0,0;CIEND95=0,0;MATEID=366304_2;EVENT=366304;SU=61;PE=0;SR=61;ALG=PROD;AF=0.0003761;NSAMP=11;MSQ=143.05;RECLASSIFIED;AC=11;AN=29246;NFAM=11
chr5	153542057	366304_2	N	]chr5:153542000]N	1573.67	LOW	SVTYPE=BND;POS=153542000;STRANDS=+-:61;CIPOS=-10,9;CIEND=-9,10;CIPOS95=0,0;CIEND95=0,0;MATEID=366304_1;EVENT=366304;SECONDARY;SU=61;PE=0;SR=61;ALG=PROD;AF=0.0003761;NSAMP=11;MSQ=143.05;RECLASSIFIED;AC=11;AN=29246;NFAM=11
chr5	153558026	519321	N	<DUP>	107.51	PASS	SVTYPE=DUP;POS=153558026;SVLEN=1655;END=153559681;STRANDS=-+:13;IMPRECISE;CIPOS=-264,9;CIEND=-10,288;CIPOS95=-38,3;CIEND95=-3,51;SU=13;PE=13;SR=0;ALG=PROD;AF=3.419e-05;NSAMP=1;MSQ=105.29;AC=1;AN=29246;NFAM=1
chr5	153558220	366305	N	<DEL>	152.6	PASS	SVTYPE=DEL;POS=153558220;SVLEN=-1498;END=153559718;STRANDS=+-:11;IMPRECISE;CIPOS=-10,224;CIEND=-225,9;CIPOS95=-1,51;CIEND95=-50,3;SU=11;PE=11;SR=0;ALG=PROD;AF=3.419e-05;NSAMP=1;MSQ=152.6;AC=1;AN=29246;NFAM=1
chr5	153561604	91346_1	N	]chrX:11713308]N	2240.51	LOW	SVTYPE=BND;POS=153561604;STRANDS=-+:13;IMPRECISE;CIPOS=-420,49;CIEND=-47,630;CIPOS95=-59,49;CIEND95=-47,168;MATEID=91346_2;EVENT=91346;SU=13;PE=13;SR=0;ALG=PROD;AF=0.001812;NSAMP=53;MSQ=20.02;AC=53;AN=29246;NFAM=50
chr5	153566305	85892_1	N	]chr15:23391173]N	79450.5	LOW	SVTYPE=BND;POS=153566305;STRANDS=-+:4;IMPRECISE;CIPOS=-10,8;CIEND=-10,9;CIPOS95=-1,0;CIEND95=-1,1;MATEID=85892_2;EVENT=85892;SU=4;PE=1;SR=3;ALG=PROD;AF=0.06319;NSAMP=1847;MSQ=31.65;AC=1848;AN=29246;NFAM=1828
chr5	153569631	366306	N	<DEL>	701.41	PASS	SVTYPE=DEL;POS=153569631;SVLEN=-1599;END=153571230;STRANDS=+-:28;CIPOS=-2,1;CIEND=-7,9;CIPOS95=0,0;CIEND95=0,0;SU=28;PE=16;SR=12;ALG=PROD;AF=3.419e-05;NSAMP=1;MSQ=701.41;AC=1;AN=29246;NFAM=1
chr5	153576985	86659_1	N	N]chr17:6190074]	4.73	LOW	SVTYPE=BND;POS=153576985;STRANDS=++:4;CIPOS=-9,8;CIEND=-9,8;CIPOS95=0,0;CIEND95=0,0;MATEID=86659_2;EVENT=86659;SU=4;PE=0;SR=4;ALG=PROD;AF=3.419e-05;NSAMP=1;MSQ=4.64;AC=1;AN=29246;NFAM=1
chr5	153578164	68079_2	N	N]chr3:185263267]	51.49	LOW	SVTYPE=BND;POS=153578164;STRANDS=++:4;IMPRECISE;CIPOS=-10,7;CIEND=-10,8;CIPOS95=-2,0;CIEND95=-1,0;MATEID=68079_1;EVENT=68079;SECONDARY;SU=4;PE=0;SR=4;ALG=PROD;AF=6.839e-05;NSAMP=2;MSQ=25.49;AC=2;AN=29246;NFAM=2
chr5	153592064	519322_1	N	]chr5:153592357]N	2903.72	LOW	SVTYPE=BND;POS=153592064;STRANDS=-+:329;CIPOS=-3,1;CIEND=-3,2;CIPOS95=0,0;CIEND95=0,0;MATEID=519322_2;EVENT=519322;SU=329;PE=59;SR=270;ALG=PROD;AF=0.001539;NSAMP=45;MSQ=61.98;RECLASSIFIED;AC=45;AN=29246;NFAM=45
chr5	153592357	519322_2	N	N[chr5:153592064[	2903.72	LOW	SVTYPE=BND;POS=153592064;STRANDS=-+:329;CIPOS=-3,2;CIEND=-3,1;CIPOS95=0,0;CIEND95=0,0;MATEID=519322_1;EVENT=519322;SECONDARY;SU=329;PE=59;SR=270;ALG=PROD;AF=0.001539;NSAMP=45;MSQ=61.98;RECLASSIFIED;AC=45;AN=29246;NFAM=45
chr5	153600330	89785_1	N	[chr7:85307287[N	12.05	LOW	SVTYPE=BND;POS=153600330;STRANDS=--:4;IMPRECISE;CIPOS=-512,49;CIEND=-418,49;CIPOS95=-115,49;CIEND95=-104,49;MATEID=89785_2;EVENT=89785;SU=4;PE=4;SR=0;ALG=PROD;AF=3.419e-05;NSAMP=1;MSQ=12.05;AC=1;AN=29246;NFAM=1
chr5	153600507	89786_1	N	N]chr7:85307222]	182.47	LOW	SVTYPE=BND;POS=153600507;STRANDS=++:16;IMPRECISE;CIPOS=-50,49;CIEND=-50,49;CIPOS95=-1,1;CIEND95=-1,1;MATEID=89786_2;EVENT=89786;SU=16;PE=14;SR=2;ALG=PROD;AF=3.419e-05;NSAMP=1;MSQ=182.47;AC=1;AN=29246;NFAM=1
chr5	153606870	366309_1	N	N[chr5:153606960[	2.64143e+06	PASS	SVTYPE=BND;POS=153606870;STRANDS=+-:91029;CIPOS=0,0;CIEND=0,0;CIPOS95=0,0;CIEND95=0,0;MATEID=366309_2;EVENT=366309;SU=91029;PE=533;SR=90496;AF=0.165;NSAMP=4317;MSQ=296.25;RECLASSIFIED;AC=4823;AN=29228;NFAM=4037
chr5	153606960	366309_2	N	]chr5:153606870]N	2.64143e+06	PASS	SVTYPE=BND;POS=153606870;STRANDS=+-:91029;CIPOS=0,0;CIEND=0,0;CIPOS95=0,0;CIEND95=0,0;MATEID=366309_1;EVENT=366309;SECONDARY;SU=91029;PE=533;SR=90496;AF=0.165;NSAMP=4317;MSQ=296.25;RECLASSIFIED;AC=4823;AN=29228;NFAM=4037
chr5	153607069	68080_2	N	N[chr3:180677172[	2097.53	LOW	SVTYPE=BND;POS=153607069;STRANDS=-+:4;CIPOS=-9,8;CIEND=-9,8;CIPOS95=0,0;CIEND95=0,0;MATEID=68080_1;EVENT=68080;SECONDARY;SU=4;PE=0;SR=4;ALG=PROD;AF=0.002325;NSAMP=68;MSQ=19.89;AC=68;AN=29246;NFAM=68
chr5	153619414	366310_1	N	N[chr5:153619933[	1704.29	LOW	SVTYPE=BND;POS=153619414;STRANDS=+-:57;CIPOS=-22,21;CIEND=-26,25;CIPOS95=0,0;CIEND95=0,0;MATEID=366310_2;EVENT=366310;SU=57;PE=26;SR=31;ALG=PROD;AF=0.0002052;NSAMP=6;MSQ=143.42;RECLASSIFIED;AC=6;AN=29246;NFAM=6
chr5	153619933	366310_2	N	]chr5:153619414]N	1704.29	LOW	SVTYPE=BND;POS=153619414;STRANDS=+-:57;CIPOS=-26,25;CIEND=-22,21;CIPOS95=0,0;CIEND95=0,0;MATEID=366310_1;EVENT=366310;SECONDARY;SU=57;PE=26;SR=31;ALG=PROD;AF=0.0002052;NSAMP=6;MSQ=143.42;RECLASSIFIED;AC=6;AN=29246;NFAM=6
chr5	153690723	366312	N	<DEL>	293.63	PASS	SVTYPE=DEL;POS=153690723;SVLEN=-4088;END=153694811;STRANDS=+-:13;IMPRECISE;CIPOS=-10,9;CIEND=-10,3;CIPOS95=-1,1;CIEND95=-1,0;SU=13;PE=10;SR=3;ALG=PROD;AF=3.419e-05;NSAMP=1;MSQ=293.63;AC=1;AN=29246;NFAM=1
chr5	153711477	366313	N	<DEL>	446.61	PASS	SVTYPE=DEL;POS=153711477;SVLEN=-112;END=153711589;STRANDS=+-:16;CIPOS=-23,22;CIEND=-23,22;CIPOS95=0,0;CIEND95=0,0;SU=16;PE=0;SR=16;ALG=PROD;AF=6.839e-05;NSAMP=2;MSQ=223.31;AC=2;AN=29246;NFAM=1
chr5	153712583	366314_1	N	N[chr5:153712644[	881735	PASS	SVTYPE=BND;POS=153712583;STRANDS=+-:30426;CIPOS=0,0;CIEND=0,0;CIPOS95=0,0;CIEND95=0,0;MATEID=366314_2;EVENT=366314;SU=30426;PE=127;SR=30299;ALG=PROD;AF=0.08261;NSAMP=2310;MSQ=246.9;RECLASSIFIED;AC=2416;AN=29246;NFAM=2204
chr5	153712644	366314_2	N	]chr5:153712583]N	881735	PASS	SVTYPE=BND;POS=153712583;STRANDS=+-:30426;CIPOS=0,0;CIEND=0,0;CIPOS95=0,0;CIEND95=0,0;MATEID=366314_1;EVENT=366314;SECONDARY;SU=30426;PE=127;SR=30299;ALG=PROD;AF=0.08261;NSAMP=2310;MSQ=246.9;RECLASSIFIED;AC=2416;AN=29246;NFAM=2204
chr5	153728910	366315_1	N	N[chr5:153948184[	481499	LOW	SVTYPE=BND;POS=153728910;STRANDS=+-:1763;IMPRECISE;CIPOS=-15,204;CIEND=-62,7;CIPOS95=-7,7;CIEND95=-1,1;MATEID=366315_2;EVENT=366315;SU=1763;PE=1762;SR=1;ALG=PROD;AF=0.193;NSAMP=5591;MSQ=52.5;RECLASSIFIED;AC=5645;AN=29246;NFAM=5312
chr5	153751807	366316	N	<DEL>	737.29	PASS	SVTYPE=DEL;POS=153751807;SVLEN=-3317;END=153755124;STRANDS=+-:36;CIPOS=-30,29;CIEND=-22,20;CIPOS95=0,0;CIEND95=0,0;SU=36;PE=18;SR=18;ALG=PROD;AF=6.839e-05;NSAMP=2;MSQ=368.64;AC=2;AN=29246;NFAM=2
chr5	153757476	366317	N	<DEL>	401.71	PASS	SVTYPE=DEL;POS=153757476;SVLEN=-4273;END=153761749;STRANDS=+-:17;CIPOS=-4,3;CIEND=-10,9;CIPOS95=0,0;CIEND95=0,0;SU=17;PE=9;SR=8;ALG=PROD;AF=3.419e-05;NSAMP=1;MSQ=401.71;AC=1;AN=29246;NFAM=1
chr5	153772065	366318	N	<DEL>	543.71	PASS	SVTYPE=DEL;POS=153772065;SVLEN=-641;END=153772706;STRANDS=+-:23;CIPOS=-3,2;CIEND=-3,1;CIPOS95=0,0;CIEND95=0,0;SU=23;PE=12;SR=11;ALG=PROD;AF=3.419e-05;NSAMP=1;MSQ=536.6;AC=1;AN=29246;NFAM=1
chr5	153773004	83682_1	N	[chr10:116196758[N	278.29	LOW	SVTYPE=BND;POS=153773004;STRANDS=--:16;CIPOS=-9,8;CIEND=-9,8;CIPOS95=0,0;CIEND95=0,0;MATEID=83682_2;EVENT=83682;SU=16;PE=0;SR=16;ALG=PROD;AF=0.0002393;NSAMP=7;MSQ=39.72;AC=7;AN=29246;NFAM=7
chr5	153773379	366319_1	N	N[chr5:153773559[	633.82	PASS	SVTYPE=BND;POS=153773379;STRANDS=+-:26;CIPOS=-30,25;CIEND=-29,29;CIPOS95=0,0;CIEND95=0,0;MATEID=366319_2;EVENT=366319;SU=26;PE=0;SR=26;ALG=PROD;AF=3.419e-05;NSAMP=1;MSQ=242.72;RECLASSIFIED;AC=1;AN=29246;NFAM=1
chr5	153773559	366319_2	N	]chr5:153773379]N	633.82	PASS	SVTYPE=BND;POS=153773379;STRANDS=+-:26;CIPOS=-29,29;CIEND=-30,25;CIPOS95=0,0;CIEND95=0,0;MATEID=366319_1;EVENT=366319;SECONDARY;SU=26;PE=0;SR=26;ALG=PROD;AF=3.419e-05;NSAMP=1;MSQ=242.72;RECLASSIFIED;AC=1;AN=29246;NFAM=1
chr5	153791156	366320	N	<DEL>	1403.02	PASS	SVTYPE=DEL;POS=153791156;SVLEN=-1192;END=153792348;STRANDS=+-:55;CIPOS=-24,23;CIEND=-23,21;CIPOS95=0,0;CIEND95=0,0;SU=55;PE=34;SR=21;ALG=PROD;AF=6.839e-05;NSAMP=2;MSQ=701.51;AC=2;AN=29246;NFAM=2
chr5	153825967	366321	N	<DEL>	2364.92	PASS	SVTYPE=DEL;POS=153825967;SVLEN=-31956;END=153857923;STRANDS=+-:99;CIPOS=-30,29;CIEND=-22,20;CIPOS95=0,0;CIEND95=0,0;SU=99;PE=49;SR=50;ALG=PROD;AF=0.0001026;NSAMP=3;MSQ=788.31;AC=3;AN=29246;NFAM=2
chr5	153828223	366322	N	<DEL>	869.3	PASS	SVTYPE=DEL;POS=153828223;SVLEN=-4997;END=153833220;STRANDS=+-:31;CIPOS=-10,9;CIEND=-3,1;CIPOS95=0,0;CIEND95=0,0;SU=31;PE=20;SR=11;ALG=PROD;AF=3.419e-05;NSAMP=1;MSQ=869.3;AC=1;AN=29246;NFAM=1
chr5	153834070	366323	N	<DEL>	291.59	PASS	SVTYPE=DEL;POS=153834070;SVLEN=-5684;END=153839754;STRANDS=+-:9;IMPRECISE;CIPOS=-10,9;CIEND=-10,6;CIPOS95=-1,3;CIEND95=-3,0;SU=9;PE=8;SR=1;ALG=PROD;AF=3.419e-05;NSAMP=1;MSQ=290.62;AC=1;AN=29246;NFAM=1
chr5	153838032	89628_1	N	]chr7:52179300]N	7.27	LOW	SVTYPE=BND;POS=153838032;STRANDS=-+:5;CIPOS=-10,9;CIEND=-10,9;CIPOS95=0,0;CIEND95=0,0;MATEID=89628_2;EVENT=89628;SU=5;PE=0;SR=5;ALG=PROD;AF=3.419e-05;NSAMP=1;MSQ=6.78;AC=1;AN=29246;NFAM=1
chr5	153838270	87168_1	N	[chr18:30491164[N	15354.7	LOW	SVTYPE=BND;POS=153838270;STRANDS=--:82;IMPRECISE;CIPOS=-470,49;CIEND=-299,49;CIPOS95=-29,29;CIEND95=-9,9;MATEID=87168_2;EVENT=87168;SU=82;PE=82;SR=0;ALG=PROD;AF=0.004721;NSAMP=135;MSQ=28.52;AC=136;AN=28810;NFAM=135
chr5	153838326	78876_2	N	[chr4:139385292[N	298.77	LOW	SVTYPE=BND;POS=153838326;STRANDS=--:5;IMPRECISE;CIPOS=-723,5;CIEND=-448,9;CIPOS95=-165,0;CIEND95=-114,2;MATEID=78876_1;EVENT=78876;SECONDARY;SU=5;PE=5;SR=0;ALG=PROD;AF=0.000171;NSAMP=5;MSQ=23.74;AC=5;AN=29244;NFAM=5
chr5	153838442	88468_1	N	[chr22:18235624[N	6508.41	LOW	SVTYPE=BND;POS=153838442;STRANDS=--:4;CIPOS=-9,8;CIEND=-9,8;CIPOS95=0,0;CIEND95=0,0;MATEID=88468_2;EVENT=88468;SU=4;PE=0;SR=4;ALG=PROD;AF=3.435e-05;NSAMP=1;MSQ=83.91;AC=1;AN=29112;NFAM=1
chr5	153838461	88407_1	N	N]chr22:38613411]	27810.9	LOW	SVTYPE=BND;POS=153838461;STRANDS=++:8;CIPOS=-29,28;CIEND=-29,28;CIPOS95=0,0;CIEND95=0,0;MATEID=88407_2;EVENT=88407;SU=8;PE=0;SR=8;ALG=PROD;AF=0.02096;NSAMP=585;MSQ=32.76;AC=613;AN=29242;NFAM=572
chr5	153838461	90591_1	N	N]chr8:113302269]	3044.39	LOW	SVTYPE=BND;POS=153838461;STRANDS=++:16;CIPOS=-9,8;CIEND=-9,8;CIPOS95=0,0;CIEND95=0,0;MATEID=90591_2;EVENT=90591;SU=16;PE=0;SR=16;ALG=PROD;AF=0.003248;NSAMP=95;MSQ=26.98;AC=95;AN=29246;NFAM=95
chr5	153868909	519323	N	<DUP>	142.65	PASS	SVTYPE=DUP;POS=153868909;SVLEN=1034;END=153869943;STRANDS=-+:17;CIPOS=-10,9;CIEND=-10,9;CIPOS95=0,0;CIEND95=0,0;SU=17;PE=8;SR=9;ALG=PROD;AF=3.42e-05;NSAMP=1;MSQ=3.1;AC=1;AN=29244;NFAM=1
chr5	153900039	366326_1	N	N[chr5:153900268[	494.36	LOW	SVTYPE=BND;POS=153900039;STRANDS=+-:18;CIPOS=-26,25;CIEND=-26,25;CIPOS95=0,0;CIEND95=0,0;MATEID=366326_2;EVENT=366326;SU=18;PE=0;SR=18;ALG=PROD;AF=0.0001368;NSAMP=4;MSQ=121.48;RECLASSIFIED;AC=4;AN=29246;NFAM=4
chr5	153900268	366326_2	N	]chr5:153900039]N	494.36	LOW	SVTYPE=BND;POS=153900039;STRANDS=+-:18;CIPOS=-26,25;CIEND=-26,25;CIPOS95=0,0;CIEND95=0,0;MATEID=366326_1;EVENT=366326;SECONDARY;SU=18;PE=0;SR=18;ALG=PROD;AF=0.0001368;NSAMP=4;MSQ=121.48;RECLASSIFIED;AC=4;AN=29246;NFAM=4
chr5	153907378	366327	N	<DEL>	401.46	PASS	SVTYPE=DEL;POS=153907378;SVLEN=-3774;END=153911152;STRANDS=+-:18;CIPOS=-4,4;CIEND=-5,2;CIPOS95=0,0;CIEND95=0,0;SU=18;PE=11;SR=7;ALG=PROD;AF=3.419e-05;NSAMP=1;MSQ=401.46;AC=1;AN=29246;NFAM=1
chr5	153910891	366328	N	<DEL>	593.39	PASS	SVTYPE=DEL;POS=153910891;SVLEN=-2645;END=153913536;STRANDS=+-:16;IMPRECISE;CIPOS=-10,9;CIEND=-10,3;CIPOS95=-1,1;CIEND95=-1,0;SU=16;PE=14;SR=2;ALG=PROD;AF=3.419e-05;NSAMP=1;MSQ=593.39;AC=1;AN=29246;NFAM=1
chr5	153916612	366329_1	N	N[chr5:153917076[	99.6	LOW	SVTYPE=BND;POS=153916612;STRANDS=+-:4;CIPOS=-9,8;CIEND=-9,8;CIPOS95=0,0;CIEND95=0,0;MATEID=366329_2;EVENT=366329;SU=4;PE=0;SR=4;ALG=PROD;AF=0.0001368;NSAMP=4;MSQ=15.33;RECLASSIFIED;AC=4;AN=29246;NFAM=4
chr5	153917076	366329_2	N	]chr5:153916612]N	99.6	LOW	SVTYPE=BND;POS=153916612;STRANDS=+-:4;CIPOS=-9,8;CIEND=-9,8;CIPOS95=0,0;CIEND95=0,0;MATEID=366329_1;EVENT=366329;SECONDARY;SU=4;PE=0;SR=4;ALG=PROD;AF=0.0001368;NSAMP=4;MSQ=15.33;RECLASSIFIED;AC=4;AN=29246;NFAM=4
chr5	153922878	366330_1	N	N[chr5:153923943[	41761.8	PASS	SVTYPE=BND;POS=153922878;STRANDS=+-:1731;CIPOS=-1,1;CIEND=-1,0;CIPOS95=0,0;CIEND95=0,0;MATEID=366330_2;EVENT=366330;SU=1731;PE=1188;SR=543;ALG=PROD;AF=0.003419;NSAMP=99;MSQ=364.37;RECLASSIFIED;AC=100;AN=29246;NFAM=95
chr5	153923943	366330_2	N	]chr5:153922878]N	41761.8	PASS	SVTYPE=BND;POS=153922878;STRANDS=+-:1731;CIPOS=-1,0;CIEND=-1,1;CIPOS95=0,0;CIEND95=0,0;MATEID=366330_1;EVENT=366330;SECONDARY;SU=1731;PE=1188;SR=543;ALG=PROD;AF=0.003419;NSAMP=99;MSQ=364.37;RECLASSIFIED;AC=100;AN=29246;NFAM=95
chr5	153941862	366331	N	<DEL>	635.41	PASS	SVTYPE=DEL;POS=153941862;SVLEN=-5713;END=153947575;STRANDS=+-:28;CIPOS=-3,2;CIEND=-9,9;CIPOS95=0,0;CIEND95=0,0;SU=28;PE=18;SR=10;ALG=PROD;AF=3.419e-05;NSAMP=1;MSQ=635.41;AC=1;AN=29246;NFAM=1
chr5	153948165	91804_1	N	N[chrX:122140434[	673871	LOW	SVTYPE=BND;POS=153948165;STRANDS=+-:55;IMPRECISE;CIPOS=-10,333;CIEND=-512,24;CIPOS95=-10,23;CIEND95=-77,24;MATEID=91804_2;EVENT=91804;SU=55;PE=55;SR=0;ALG=PROD;AF=0.2082;NSAMP=6086;MSQ=64.77;AC=6088;AN=29246;NFAM=5757
chr5	153948184	366315_2	N	]chr5:153728910]N	481499	LOW	SVTYPE=BND;POS=153728910;STRANDS=+-:1763;IMPRECISE;CIPOS=-62,7;CIEND=-15,204;CIPOS95=-1,1;CIEND95=-7,7;MATEID=366315_1;EVENT=366315;SECONDARY;SU=1763;PE=1762;SR=1;ALG=PROD;AF=0.193;NSAMP=5591;MSQ=52.5;RECLASSIFIED;AC=5645;AN=29246;NFAM=5312
chr5	153948454	519324_1	N	]chr5:153973127]N	30.47	LOW	SVTYPE=BND;POS=153948454;STRANDS=-+:4;IMPRECISE;CIPOS=-475,9;CIEND=-10,503;CIPOS95=-149,1;CIEND95=-1,168;MATEID=519324_2;EVENT=519324;SU=4;PE=4;SR=0;ALG=PROD;AF=6.839e-05;NSAMP=2;MSQ=15.21;RECLASSIFIED;AC=2;AN=29246;NFAM=2
chr5	153949495	87195_1	N	N[chr18:37880589[	346.94	LOW	SVTYPE=BND;POS=153949495;STRANDS=+-:25;IMPRECISE;CIPOS=-30,272;CIEND=-562,11;CIPOS95=-22,22;CIEND95=-112,11;MATEID=87195_2;EVENT=87195;SU=25;PE=25;SR=0;ALG=PROD;AF=0.0005129;NSAMP=15;MSQ=19.72;AC=15;AN=29246;NFAM=15
chr5	153950639	366332	N	<DEL>	1654.56	PASS	SVTYPE=DEL;POS=153950639;SVLEN=-837;END=153951476;STRANDS=+-:72;CIPOS=-22,21;CIEND=-23,21;CIPOS95=0,0;CIEND95=0,0;SU=72;PE=43;SR=29;ALG=PROD;AF=6.839e-05;NSAMP=2;MSQ=827.28;AC=2;AN=29246;NFAM=2
chr5	153958321	366333	N	<DEL>	1040.26	PASS	SVTYPE=DEL;POS=153958321;SVLEN=-4440;END=153962761;STRANDS=+-:17;CIPOS=-10,9;CIEND=-10,9;CIPOS95=0,0;CIEND95=0,0;SU=17;PE=0;SR=17;ALG=PROD;AF=3.419e-05;NSAMP=1;MSQ=1040.26;AC=1;AN=29246;NFAM=1
chr5	153963377	594143_1	N	N]chr5:153964820]	286.54	LOW	SVTYPE=BND;POS=153963377;STRANDS=++:28;CIPOS=-10,9;CIEND=-10,9;CIPOS95=0,0;CIEND95=0,0;MATEID=594143_2;EVENT=594143;SU=28;PE=0;SR=28;ALG=PROD;AF=0.0001368;NSAMP=4;MSQ=61.19;AC=4;AN=29246;NFAM=4
chr5	153964334	594144_1	N	[chr5:153964776[N	38.57	LOW	SVTYPE=BND;POS=153964334;STRANDS=--:7;CIPOS=-5,4;CIEND=-5,4;CIPOS95=0,0;CIEND95=0,0;MATEID=594144_2;EVENT=594144;SU=7;PE=0;SR=7;ALG=PROD;AF=3.419e-05;NSAMP=1;MSQ=32.68;AC=1;AN=29246;NFAM=1
chr5	153964776	594144_2	N	[chr5:153964334[N	38.57	LOW	SVTYPE=BND;POS=153964776;STRANDS=--:7;CIPOS=-5,4;CIEND=-5,4;CIPOS95=0,0;CIEND95=0,0;MATEID=594144_1;EVENT=594144;SECONDARY;SU=7;PE=0;SR=7;ALG=PROD;AF=3.419e-05;NSAMP=1;MSQ=32.68;AC=1;AN=29246;NFAM=1
chr5	153964820	594143_2	N	N]chr5:153963377]	286.54	LOW	SVTYPE=BND;POS=153964820;STRANDS=++:28;CIPOS=-10,9;CIEND=-10,9;CIPOS95=0,0;CIEND95=0,0;MATEID=594143_1;EVENT=594143;SECONDARY;SU=28;PE=0;SR=28;ALG=PROD;AF=0.0001368;NSAMP=4;MSQ=61.19;AC=4;AN=29246;NFAM=4
chr5	153968988	366335	N	<DEL>	422.69	PASS	SVTYPE=DEL;POS=153968988;SVLEN=-11351;END=153980339;STRANDS=+-:18;CIPOS=-10,9;CIEND=-3,1;CIPOS95=0,0;CIEND95=0,0;SU=18;PE=7;SR=11;ALG=PROD;AF=3.419e-05;NSAMP=1;MSQ=422.69;AC=1;AN=29246;NFAM=1
chr5	153969139	366336_1	N	N[chr5:153969253[	46604.8	PASS	SVTYPE=BND;POS=153969139;STRANDS=+-:1806;CIPOS=0,0;CIEND=0,0;CIPOS95=0,0;CIEND95=0,0;MATEID=366336_2;EVENT=366336;SU=1806;PE=14;SR=1792;ALG=PROD;AF=0.002735;NSAMP=78;MSQ=325.62;RECLASSIFIED;AC=80;AN=29246;NFAM=74
chr5	153969253	366336_2	N	]chr5:153969139]N	46604.8	PASS	SVTYPE=BND;POS=153969139;STRANDS=+-:1806;CIPOS=0,0;CIEND=0,0;CIPOS95=0,0;CIEND95=0,0;MATEID=366336_1;EVENT=366336;SECONDARY;SU=1806;PE=14;SR=1792;ALG=PROD;AF=0.002735;NSAMP=78;MSQ=325.62;RECLASSIFIED;AC=80;AN=29246;NFAM=74
chr5	153973127	519324_2	N	N[chr5:153948454[	30.47	LOW	SVTYPE=BND;POS=153948454;STRANDS=-+:4;IMPRECISE;CIPOS=-10,503;CIEND=-475,9;CIPOS95=-1,168;CIEND95=-149,1;MATEID=519324_1;EVENT=519324;SECONDARY;SU=4;PE=4;SR=0;ALG=PROD;AF=6.839e-05;NSAMP=2;MSQ=15.21;RECLASSIFIED;AC=2;AN=29246;NFAM=2
chr5	154002926	366338	N	<DEL>	362.57	PASS	SVTYPE=DEL;POS=154002926;SVLEN=-13692;END=154016618;STRANDS=+-:14;IMPRECISE;CIPOS=-4,9;CIEND=-10,9;CIPOS95=-1,1;CIEND95=-1,0;SU=14;PE=11;SR=3;ALG=PROD;AF=3.419e-05;NSAMP=1;MSQ=362.57;AC=1;AN=29246;NFAM=1
chr5	154007389	594145_1	N	[chr5:154025698[N	215.34	LOW	SVTYPE=BND;POS=154007389;STRANDS=--:19;CIPOS=-10,8;CIEND=-10,9;CIPOS95=0,0;CIEND95=0,0;MATEID=594145_2;EVENT=594145;SU=19;PE=12;SR=7;ALG=PROD;AF=3.419e-05;NSAMP=1;MSQ=215.34;AC=1;AN=29246;NFAM=1
chr5	154018746	594146_1	N	N]chr5:154034326]	17.41	LOW	SVTYPE=BND;POS=154018746;STRANDS=++:10;IMPRECISE;CIPOS=-6,7;CIEND=-9,9;CIPOS95=0,0;CIEND95=0,1;MATEID=594146_2;EVENT=594146;SU=10;PE=6;SR=4;ALG=PROD;AF=3.419e-05;NSAMP=1;MSQ=17.41;AC=1;AN=29246;NFAM=1
chr5	154021757	366290_2	N	]chr5:153386004]N	1249.18	LOW	SVTYPE=BND;POS=153386004;STRANDS=+-:91;IMPRECISE;CIPOS=-351,10;CIEND=-14,325;CIPOS95=-30,10;CIEND95=-14,15;MATEID=366290_1;EVENT=366290;SECONDARY;SU=91;PE=91;SR=0;ALG=PROD;AF=0.0007864;NSAMP=23;MSQ=47.65;RECLASSIFIED;AC=23;AN=29246;NFAM=23
chr5	154021984	519318_2	N	N[chr5:153386155[	802.33	LOW	SVTYPE=BND;POS=153386155;STRANDS=-+:151;IMPRECISE;CIPOS=-10,319;CIEND=-209,29;CIPOS95=-10,33;CIEND95=-6,6;MATEID=519318_1;EVENT=519318;SECONDARY;SU=151;PE=151;SR=0;ALG=PROD;AF=0.0007522;NSAMP=22;MSQ=31.93;RECLASSIFIED;AC=22;AN=29246;NFAM=22
chr5	154022707	594041_2	N	[chr5:148327017[N	242.72	LOW	SVTYPE=BND;POS=154022707;STRANDS=--:12;IMPRECISE;CIPOS=-440,9;CIEND=-197,9;CIPOS95=-91,2;CIEND95=-36,3;MATEID=594041_1;EVENT=594041;SECONDARY;SU=12;PE=12;SR=0;ALG=PROD;AF=3.419e-05;NSAMP=1;MSQ=242.72;AC=1;AN=29246;NFAM=1
chr5	154025698	594145_2	N	[chr5:154007389[N	215.34	LOW	SVTYPE=BND;POS=154025698;STRANDS=--:19;CIPOS=-10,9;CIEND=-10,8;CIPOS95=0,0;CIEND95=0,0;MATEID=594145_1;EVENT=594145;SECONDARY;SU=19;PE=12;SR=7;ALG=PROD;AF=3.419e-05;NSAMP=1;MSQ=215.34;AC=1;AN=29246;NFAM=1
chr5	154034326	594146_2	N	N]chr5:154018746]	17.41	LOW	SVTYPE=BND;POS=154034326;STRANDS=++:10;IMPRECISE;CIPOS=-9,9;CIEND=-6,7;CIPOS95=0,1;CIEND95=0,0;MATEID=594146_1;EVENT=594146;SECONDARY;SU=10;PE=6;SR=4;ALG=PROD;AF=3.419e-05;NSAMP=1;MSQ=17.41;AC=1;AN=29246;NFAM=1
chr5	154036007	594025_2	N	[chr5:147815470[N	17.87	LOW	SVTYPE=BND;POS=154036007;STRANDS=--:4;CIPOS=-9,8;CIEND=-9,8;CIPOS95=0,0;CIEND95=0,0;MATEID=594025_1;EVENT=594025;SECONDARY;SU=4;PE=0;SR=4;ALG=PROD;AF=3.419e-05;NSAMP=1;MSQ=17.85;AC=1;AN=29246;NFAM=1
chr5	154047163	594147	N	<INV>	277.83	LOW	SVTYPE=INV;POS=154047163;SVLEN=2385;END=154049548;STRANDS=++:30,--:56;IMPRECISE;CIPOS=-63,49;CIEND=-42,123;CIPOS95=-13,13;CIEND95=-42,78;SU=86;PE=28;SR=58;ALG=SUM;AF=0.0001026;NSAMP=3;MSQ=92.61;AC=3;AN=29246;NFAM=3
chr5	154047712	366340	N	<DEL>	457.28	PASS	SVTYPE=DEL;POS=154047712;SVLEN=-761;END=154048473;STRANDS=+-:19;CIPOS=-3,2;CIEND=-10,9;CIPOS95=0,0;CIEND95=0,0;SU=19;PE=8;SR=11;ALG=PROD;AF=3.419e-05;NSAMP=1;MSQ=455.56;AC=1;AN=29246;NFAM=1
chr5	154054272	366342	N	<DEL>	524.57	PASS	SVTYPE=DEL;POS=154054272;SVLEN=-5633;END=154059905;STRANDS=+-:23;CIPOS=-10,9;CIEND=-3,1;CIPOS95=0,0;CIEND95=0,0;SU=23;PE=12;SR=11;ALG=PROD;AF=3.419e-05;NSAMP=1;MSQ=524.57;AC=1;AN=29246;NFAM=1
chr5	154073077	366343_1	N	N[chr5:155811626[	84.38	LOW	SVTYPE=BND;POS=154073077;STRANDS=+-:11;IMPRECISE;CIPOS=-30,232;CIEND=-417,29;CIPOS95=-30,58;CIEND95=-97,29;MATEID=366343_2;EVENT=366343;SU=11;PE=11;SR=0;ALG=PROD;AF=3.419e-05;NSAMP=1;MSQ=74.83;RECLASSIFIED;AC=1;AN=29246;NFAM=1
chr5	154073246	519326_1	N	]chr5:155811892]N	79.7	LOW	SVTYPE=BND;POS=154073246;STRANDS=-+:16;IMPRECISE;CIPOS=-546,29;CIEND=-48,590;CIPOS95=-167,29;CIEND95=-48,109;MATEID=519326_2;EVENT=519326;SU=16;PE=16;SR=0;ALG=SUM;AF=6.839e-05;NSAMP=2;MSQ=14.02;RECLASSIFIED;AC=2;AN=29246;NFAM=2
chr5	154075175	594148	N	<INV>	14.85	LOW	SVTYPE=INV;POS=154075175;SVLEN=630;END=154075805;STRANDS=++:6,--:1;IMPRECISE;CIPOS=-10,90;CIEND=-10,165;CIPOS95=-3,40;CIEND95=-3,60;SU=7;PE=7;SR=0;ALG=PROD;AF=3.419e-05;NSAMP=1;MSQ=14.85;AC=1;AN=29246;NFAM=1
chr5	154090437	519327	N	<DUP>	403.76	PASS	SVTYPE=DUP;POS=154090437;SVLEN=2892;END=154093329;STRANDS=-+:34;CIPOS=-4,1;CIEND=-10,9;CIPOS95=0,0;CIEND95=0,0;SU=34;PE=23;SR=11;ALG=PROD;AF=3.419e-05;NSAMP=1;MSQ=403.43;AC=1;AN=29246;NFAM=1
chr5	154101066	86391_1	N	N]chr16:32712989]	502.94	LOW	SVTYPE=BND;POS=154101066;STRANDS=++:4;IMPRECISE;CIPOS=-10,268;CIEND=-10,513;CIPOS95=-2,95;CIEND95=-1,178;MATEID=86391_2;EVENT=86391;SU=4;PE=4;SR=0;ALG=PROD;AF=0.0006839;NSAMP=20;MSQ=18.03;AC=20;AN=29246;NFAM=20
chr5	154101075	366346_1	N	N[chr5:154101156[	28812.8	LOW	SVTYPE=BND;POS=154101075;STRANDS=+-:1158;CIPOS=0,0;CIEND=-2,0;CIPOS95=0,0;CIEND95=0,0;MATEID=366346_2;EVENT=366346;SU=1158;PE=13;SR=1145;ALG=PROD;AF=0.01283;NSAMP=349;MSQ=65.15;RECLASSIFIED;AC=375;AN=29234;NFAM=339
chr5	154101078	12824_2	N	N[chr1:103816989[	21724.8	LOW	SVTYPE=BND;POS=154101078;STRANDS=-+:4;IMPRECISE;CIPOS=-30,280;CIEND=-462,27;CIPOS95=-30,65;CIEND95=-136,27;MATEID=12824_1;EVENT=12824;SECONDARY;SU=4;PE=4;SR=0;ALG=PROD;AF=0.01197;NSAMP=319;MSQ=53.33;AC=350;AN=29246;NFAM=311
chr5	154101086	12825_2	N	N[chr1:161396300[	1226.14	LOW	SVTYPE=BND;POS=154101086;STRANDS=-+:4;CIPOS=-29,28;CIEND=-29,28;CIPOS95=0,0;CIEND95=0,0;MATEID=12825_1;EVENT=12825;SECONDARY;SU=4;PE=0;SR=4;ALG=PROD;AF=0.0001026;NSAMP=3;MSQ=73.84;AC=3;AN=29246;NFAM=2
chr5	154101098	78877_2	N	N[chr4:111574897[	1684.43	LOW	SVTYPE=BND;POS=154101098;STRANDS=-+:8;CIPOS=-29,28;CIEND=-29,28;CIPOS95=0,0;CIEND95=0,0;MATEID=78877_1;EVENT=78877;SECONDARY;SU=8;PE=0;SR=8;ALG=PROD;AF=0.002188;NSAMP=63;MSQ=18.08;AC=64;AN=29246;NFAM=61
chr5	154101143	84059_1	N	N[chr11:79496729[	848.89	LOW	SVTYPE=BND;POS=154101143;STRANDS=+-:4;IMPRECISE;CIPOS=-10,9;CIEND=-10,9;CIPOS95=-1,3;CIEND95=-3,1;MATEID=84059_2;EVENT=84059;SU=4;PE=3;SR=1;ALG=PROD;AF=0.00106;NSAMP=31;MSQ=22.46;AC=31;AN=29246;NFAM=31
chr5	154101156	366346_2	N	]chr5:154101075]N	28812.8	LOW	SVTYPE=BND;POS=154101075;STRANDS=+-:1158;CIPOS=-2,0;CIEND=0,0;CIPOS95=0,0;CIEND95=0,0;MATEID=366346_1;EVENT=366346;SECONDARY;SU=1158;PE=13;SR=1145;ALG=PROD;AF=0.01283;NSAMP=349;MSQ=65.15;RECLASSIFIED;AC=375;AN=29234;NFAM=339
chr5	154101164	68081_2	N	N[chr3:59180893[	11014.2	LOW	SVTYPE=BND;POS=154101164;STRANDS=-+:234;CIPOS=-3,3;CIEND=-3,2;CIPOS95=0,0;CIEND95=0,0;MATEID=68081_1;EVENT=68081;SECONDARY;SU=234;PE=0;SR=234;ALG=PROD;AF=0.008753;NSAMP=256;MSQ=37.91;AC=256;AN=29246;NFAM=251
chr5	154107306	366347_1	N	N[chr5:154107596[	410.44	LOW	SVTYPE=BND;POS=154107306;STRANDS=+-:13;CIPOS=-10,9;CIEND=-10,9;CIPOS95=0,0;CIEND95=0,0;MATEID=366347_2;EVENT=366347;SU=13;PE=0;SR=13;ALG=PROD;AF=0.0001026;NSAMP=3;MSQ=130.95;RECLASSIFIED;AC=3;AN=29246;NFAM=3
chr5	154107596	366347_2	N	]chr5:154107306]N	410.44	LOW	SVTYPE=BND;POS=154107306;STRANDS=+-:13;CIPOS=-10,9;CIEND=-10,9;CIPOS95=0,0;CIEND95=0,0;MATEID=366347_1;EVENT=366347;SECONDARY;SU=13;PE=0;SR=13;ALG=PROD;AF=0.0001026;NSAMP=3;MSQ=130.95;RECLASSIFIED;AC=3;AN=29246;NFAM=3
chr5	154119613	366348	N	<DEL>	641.36	PASS	SVTYPE=DEL;POS=154119613;SVLEN=-840;END=154120453;STRANDS=+-:14;CIPOS=-10,9;CIEND=-10,9;CIPOS95=0,0;CIEND95=0,0;SU=14;PE=0;SR=14;ALG=PROD;AF=3.419e-05;NSAMP=1;MSQ=641.36;AC=1;AN=29246;NFAM=1
chr5	154125854	84775_1	N	]chr12:73706177]N	14962.6	LOW	SVTYPE=BND;POS=154125854;STRANDS=-+:27;IMPRECISE;CIPOS=-9,9;CIEND=-10,29;CIPOS95=-2,2;CIEND95=0,0;MATEID=84775_2;EVENT=84775;SU=27;PE=23;SR=4;ALG=PROD;AF=0.01344;NSAMP=393;MSQ=20.48;AC=393;AN=29246;NFAM=392
chr5	154132203	366349_1	N	N[chr5:154132436[	194.07	LOW	SVTYPE=BND;POS=154132203;STRANDS=+-:8;CIPOS=-10,9;CIEND=-10,9;CIPOS95=0,0;CIEND95=0,0;MATEID=366349_2;EVENT=366349;SU=8;PE=0;SR=8;ALG=PROD;AF=6.839e-05;NSAMP=2;MSQ=93.68;RECLASSIFIED;AC=2;AN=29246;NFAM=2
chr5	154132436	366349_2	N	]chr5:154132203]N	194.07	LOW	SVTYPE=BND;POS=154132203;STRANDS=+-:8;CIPOS=-10,9;CIEND=-10,9;CIPOS95=0,0;CIEND95=0,0;MATEID=366349_1;EVENT=366349;SECONDARY;SU=8;PE=0;SR=8;ALG=PROD;AF=6.839e-05;NSAMP=2;MSQ=93.68;RECLASSIFIED;AC=2;AN=29246;NFAM=2
chr5	154136218	366350	N	<DEL>	839.17	PASS	SVTYPE=DEL;POS=154136218;SVLEN=-2515;END=154138733;STRANDS=+-:37;CIPOS=-23,22;CIEND=-24,21;CIPOS95=0,0;CIEND95=0,0;SU=37;PE=24;SR=13;ALG=PROD;AF=6.839e-05;NSAMP=2;MSQ=419.58;AC=2;AN=29246;NFAM=2
chr5	154149102	366351_1	N	N[chr5:154149683[	415.01	LOW	SVTYPE=BND;POS=154149102;STRANDS=+-:4;IMPRECISE;CIPOS=-7,8;CIEND=-9,8;CIPOS95=-1,3;CIEND95=0,0;MATEID=366351_2;EVENT=366351;SU=4;PE=0;SR=4;ALG=PROD;AF=0.0002735;NSAMP=8;MSQ=18.61;RECLASSIFIED;AC=8;AN=29246;NFAM=8
chr5	154149453	83372_1	N	[chr10:15429939[N	99.95	LOW	SVTYPE=BND;POS=154149453;STRANDS=--:5;IMPRECISE;CIPOS=-548,9;CIEND=-295,9;CIPOS95=-166,0;CIEND95=-65,3;MATEID=83372_2;EVENT=83372;SU=5;PE=5;SR=0;ALG=PROD;AF=3.419e-05;NSAMP=1;MSQ=98.69;AC=1;AN=29246;NFAM=1
chr5	154149453	86991_1	N	]chr17:74199177]N	78.49	LOW	SVTYPE=BND;POS=154149453;STRANDS=-+:8;IMPRECISE;CIPOS=-677,49;CIEND=-50,515;CIPOS95=-182,49;CIEND95=-50,103;MATEID=86991_2;EVENT=86991;SU=8;PE=8;SR=0;ALG=PROD;AF=0.0001026;NSAMP=3;MSQ=16.48;AC=3;AN=29246;NFAM=3
chr5	154149514	366352_1	N	N[chr5:154149564[	448236	LOW	SVTYPE=BND;POS=154149514;STRANDS=+-:4;IMPRECISE;CIPOS=-10,9;CIEND=-10,9;CIPOS95=-3,3;CIEND95=-3,3;MATEID=366352_2;EVENT=366352;SU=4;PE=3;SR=1;ALG=PROD;AF=0.2438;NSAMP=6262;MSQ=46.32;RECLASSIFIED;AC=7125;AN=29222;NFAM=5911
chr5	154149564	366352_2	N	]chr5:154149514]N	448236	LOW	SVTYPE=BND;POS=154149514;STRANDS=+-:4;IMPRECISE;CIPOS=-10,9;CIEND=-10,9;CIPOS95=-3,3;CIEND95=-3,3;MATEID=366352_1;EVENT=366352;SECONDARY;SU=4;PE=3;SR=1;ALG=PROD;AF=0.2438;NSAMP=6262;MSQ=46.32;RECLASSIFIED;AC=7125;AN=29222;NFAM=5911
chr5	154149567	86992_1	N	N[chr17:74199394[	142.37	LOW	SVTYPE=BND;POS=154149567;STRANDS=+-:7;IMPRECISE;CIPOS=-30,731;CIEND=-547,29;CIPOS95=-30,207;CIEND95=-169,29;MATEID=86992_2;EVENT=86992;SU=7;PE=7;SR=0;ALG=PROD;AF=0.0001026;NSAMP=3;MSQ=11.78;AC=3;AN=29246;NFAM=3
chr5	154149583	84037_1	N	N[chr11:69899938[	24.11	LOW	SVTYPE=BND;POS=154149583;STRANDS=+-:5;IMPRECISE;CIPOS=-7,9;CIEND=-10,9;CIPOS95=-1,1;CIEND95=-1,1;MATEID=84037_2;EVENT=84037;SU=5;PE=2;SR=3;ALG=PROD;AF=3.419e-05;NSAMP=1;MSQ=20.89;AC=1;AN=29246;NFAM=1
chr5	154149585	366353_1	N	N[chr5:179521463[	110081	LOW	SVTYPE=BND;POS=154149585;STRANDS=+-:8;IMPRECISE;CIPOS=-28,690;CIEND=-411,29;CIPOS95=-28,162;CIEND95=-72,29;MATEID=366353_2;EVENT=366353;SU=8;PE=8;SR=0;ALG=PROD;AF=0.07498;NSAMP=2193;MSQ=30.63;RECLASSIFIED;AC=2193;AN=29246;NFAM=2137
chr5	154149585	515941_2	N	N[chr5:13842546[	228.12	LOW	SVTYPE=BND;POS=13842546;STRANDS=-+:4;IMPRECISE;CIPOS=-10,571;CIEND=-343,9;CIPOS95=-1,198;CIEND95=-114,2;MATEID=515941_1;EVENT=515941;SECONDARY;SU=4;PE=4;SR=0;ALG=PROD;AF=0.0004445;NSAMP=13;MSQ=10.31;RECLASSIFIED;AC=13;AN=29246;NFAM=13
chr5	154149585	84874_1	N	N[chr12:97950871[	74.71	LOW	SVTYPE=BND;POS=154149585;STRANDS=+-:4;IMPRECISE;CIPOS=-30,586;CIEND=-525,29;CIPOS95=-30,184;CIEND95=-164,29;MATEID=84874_2;EVENT=84874;SU=4;PE=4;SR=0;ALG=PROD;AF=0.0001026;NSAMP=3;MSQ=16.16;AC=3;AN=29246;NFAM=3
chr5	154149587	89080_1	N	N]chr6:106361972]	962032	LOW	SVTYPE=BND;POS=154149587;STRANDS=++:4;IMPRECISE;CIPOS=-10,9;CIEND=-10,9;CIPOS95=-1,1;CIEND95=-1,1;MATEID=89080_2;EVENT=89080;SU=4;PE=2;SR=2;ALG=PROD;AF=0.3089;NSAMP=9031;MSQ=63.06;AC=9033;AN=29246;NFAM=8404
chr5	154149593	84077_1	N	N[chr11:85917167[	801.16	LOW	SVTYPE=BND;POS=154149593;STRANDS=+-:23;IMPRECISE;CIPOS=-15,542;CIEND=-287,29;CIPOS95=-15,125;CIEND95=-20,20;MATEID=84077_2;EVENT=84077;SU=23;PE=23;SR=0;ALG=PROD;AF=0.0008548;NSAMP=25;MSQ=19.75;AC=25;AN=29246;NFAM=25
chr5	154149605	90405_1	N	N]chr8:74001999]	1012.42	LOW	SVTYPE=BND;POS=154149605;STRANDS=++:17;IMPRECISE;CIPOS=-35,608;CIEND=-50,442;CIPOS95=-35,147;CIEND95=-42,42;MATEID=90405_2;EVENT=90405;SU=17;PE=17;SR=0;ALG=PROD;AF=0.0007522;NSAMP=22;MSQ=28.56;AC=22;AN=29246;NFAM=22
chr5	154149658	87267_1	N	]chr18:54135008]N	786.04	LOW	SVTYPE=BND;POS=154149658;STRANDS=-+:9;IMPRECISE;CIPOS=-377,49;CIEND=-50,505;CIPOS95=-61,49;CIEND95=-50,125;MATEID=87267_2;EVENT=87267;SU=9;PE=9;SR=0;ALG=PROD;AF=0.001026;NSAMP=30;MSQ=22.64;AC=30;AN=29246;NFAM=30
chr5	154149662	88262_1	N	N]chr21:29888175]	404.85	LOW	SVTYPE=BND;POS=154149662;STRANDS=++:4;IMPRECISE;CIPOS=-50,671;CIEND=-50,670;CIPOS95=-50,132;CIEND95=-50,134;MATEID=88262_2;EVENT=88262;SU=4;PE=4;SR=0;ALG=PROD;AF=0.0003761;NSAMP=11;MSQ=24.22;AC=11;AN=29246;NFAM=11
chr5	154149683	366351_2	N	]chr5:154149102]N	415.01	LOW	SVTYPE=BND;POS=154149102;STRANDS=+-:4;IMPRECISE;CIPOS=-9,8;CIEND=-7,8;CIPOS95=0,0;CIEND95=-1,3;MATEID=366351_1;EVENT=366351;SECONDARY;SU=4;PE=0;SR=4;ALG=PROD;AF=0.0002735;NSAMP=8;MSQ=18.61;RECLASSIFIED;AC=8;AN=29246;NFAM=8
chr5	154152714	594149_1	N	[chr5:154153664[N	60.25	LOW	SVTYPE=BND;POS=154152714;STRANDS=--:4;IMPRECISE;CIPOS=-2,9;CIEND=-9,8;CIPOS95=0,8;CIEND95=0,0;MATEID=594149_2;EVENT=594149;SU=4;PE=0;SR=4;ALG=PROD;AF=6.839e-05;NSAMP=1;MSQ=60.25;AC=2;AN=29246;NFAM=1
chr5	154153664	594149_2	N	[chr5:154152714[N	60.25	LOW	SVTYPE=BND;POS=154153664;STRANDS=--:4;IMPRECISE;CIPOS=-9,8;CIEND=-2,9;CIPOS95=0,0;CIEND95=0,8;MATEID=594149_1;EVENT=594149;SECONDARY;SU=4;PE=0;SR=4;ALG=PROD;AF=6.839e-05;NSAMP=1;MSQ=60.25;AC=2;AN=29246;NFAM=1
chr5	154160496	366354	N	<DEL>	1747.29	PASS	SVTYPE=DEL;POS=154160496;SVLEN=-1093;END=154161589;STRANDS=+-:75;CIPOS=-9,9;CIEND=-25,23;CIPOS95=0,0;CIEND95=0,0;SU=75;PE=38;SR=37;ALG=PROD;AF=0.0001368;NSAMP=4;MSQ=436.82;AC=4;AN=29246;NFAM=3
chr5	154167109	88060_1	N	N]chr20:38797464]	93.29	LOW	SVTYPE=BND;POS=154167109;STRANDS=++:8;IMPRECISE;CIPOS=-28,550;CIEND=-30,349;CIPOS95=-28,160;CIEND95=-30,68;MATEID=88060_2;EVENT=88060;SU=8;PE=8;SR=0;ALG=PROD;AF=0.0001368;NSAMP=4;MSQ=18.77;AC=4;AN=29246;NFAM=4
chr5	154167111	68082_2	N	N[chr3:140883266[	95.23	LOW	SVTYPE=BND;POS=154167111;STRANDS=-+:12;IMPRECISE;CIPOS=-36,551;CIEND=-248,38;CIPOS95=-36,146;CIEND95=-48,38;MATEID=68082_1;EVENT=68082;SECONDARY;SU=12;PE=12;SR=0;ALG=PROD;AF=0.0002052;NSAMP=6;MSQ=12.31;AC=6;AN=29246;NFAM=6
chr5	154188605	52797_2	N	[chr2:221219276[N	287.27	LOW	SVTYPE=BND;POS=154188605;STRANDS=--:53;CIPOS=-9,8;CIEND=-9,8;CIPOS95=0,0;CIEND95=0,0;MATEID=52797_1;EVENT=52797;SECONDARY;SU=53;PE=0;SR=53;ALG=PROD;AF=0.0004445;NSAMP=13;MSQ=19.44;AC=13;AN=29246;NFAM=13
chr5	154191441	87237_1	N	]chr18:48670493]N	31.48	LOW	SVTYPE=BND;POS=154191441;STRANDS=-+:4;IMPRECISE;CIPOS=-10,8;CIEND=-9,9;CIPOS95=-1,0;CIEND95=0,1;MATEID=87237_2;EVENT=87237;SU=4;PE=0;SR=4;ALG=PROD;AF=6.839e-05;NSAMP=1;MSQ=31.46;AC=2;AN=29246;NFAM=1
chr5	154194332	519328	N	<DUP>	1136.06	PASS	SVTYPE=DUP;POS=154194332;SVLEN=19570;END=154213902;STRANDS=-+:113;CIPOS=-9,6;CIEND=-6,9;CIPOS95=0,0;CIEND95=0,0;SU=113;PE=63;SR=50;ALG=PROD;AF=0.0001368;NSAMP=4;MSQ=204.3;AC=4;AN=29246;NFAM=4
chr5	154215426	366356_1	N	N[chr5:154215921[	858.63	PASS	SVTYPE=BND;POS=154215426;STRANDS=+-:20;CIPOS=-10,9;CIEND=-10,9;CIPOS95=0,0;CIEND95=0,0;MATEID=366356_2;EVENT=366356;SU=20;PE=13;SR=7;ALG=PROD;AF=3.419e-05;NSAMP=1;MSQ=6.78;RECLASSIFIED;AC=1;AN=29246;NFAM=1
chr5	154215921	366356_2	N	]chr5:154215426]N	858.63	PASS	SVTYPE=BND;POS=154215426;STRANDS=+-:20;CIPOS=-10,9;CIEND=-10,9;CIPOS95=0,0;CIEND95=0,0;MATEID=366356_1;EVENT=366356;SECONDARY;SU=20;PE=13;SR=7;ALG=PROD;AF=3.419e-05;NSAMP=1;MSQ=6.78;RECLASSIFIED;AC=1;AN=29246;NFAM=1
chr5	154219839	52798_2	N	N[chr2:163812960[	233.79	LOW	SVTYPE=BND;POS=154219839;STRANDS=-+:12;CIPOS=-29,28;CIEND=-29,28;CIPOS95=0,0;CIEND95=0,0;MATEID=52798_1;EVENT=52798;SECONDARY;SU=12;PE=0;SR=12;ALG=PROD;AF=0.0005471;NSAMP=16;MSQ=10.32;AC=16;AN=29246;NFAM=16
chr5	154219839	88596_1	N	N]chr6:18327506]	177069	LOW	SVTYPE=BND;POS=154219839;STRANDS=++:790;CIPOS=-1,1;CIEND=-1,1;CIPOS95=0,0;CIEND95=0,0;MATEID=88596_2;EVENT=88596;SU=790;PE=0;SR=790;ALG=PROD;AF=0.09287;NSAMP=2696;MSQ=39.83;AC=2716;AN=29246;NFAM=2593
chr5	154219839	90770_1	N	N]chr9:7052901]	186285	LOW	SVTYPE=BND;POS=154219839;STRANDS=++:8;CIPOS=-29,28;CIEND=-29,28;CIPOS95=0,0;CIEND95=0,0;MATEID=90770_2;EVENT=90770;SU=8;PE=0;SR=8;ALG=PROD;AF=0.08753;NSAMP=2559;MSQ=40.73;AC=2560;AN=29246;NFAM=2444
chr5	154229730	84894_1	N	]chr12:104236800]N	23.87	LOW	SVTYPE=BND;POS=154229730;STRANDS=-+:4;IMPRECISE;CIPOS=-7,8;CIEND=-10,8;CIPOS95=0,3;CIEND95=-1,0;MATEID=84894_2;EVENT=84894;SU=4;PE=0;SR=4;ALG=PROD;AF=3.419e-05;NSAMP=1;MSQ=23.87;AC=1;AN=29246;NFAM=1
chr5	154270914	366358_1	N	N[chr5:154271358[	461.21	LOW	SVTYPE=BND;POS=154270914;STRANDS=+-:8;IMPRECISE;CIPOS=-8,9;CIEND=-10,4;CIPOS95=-1,1;CIEND95=-1,0;MATEID=366358_2;EVENT=366358;SU=8;PE=5;SR=3;ALG=PROD;AF=0.0002735;NSAMP=8;MSQ=51.29;RECLASSIFIED;AC=8;AN=29246;NFAM=8
chr5	154271358	366358_2	N	]chr5:154270914]N	461.21	LOW	SVTYPE=BND;POS=154270914;STRANDS=+-:8;IMPRECISE;CIPOS=-10,4;CIEND=-8,9;CIPOS95=-1,0;CIEND95=-1,1;MATEID=366358_1;EVENT=366358;SECONDARY;SU=8;PE=5;SR=3;ALG=PROD;AF=0.0002735;NSAMP=8;MSQ=51.29;RECLASSIFIED;AC=8;AN=29246;NFAM=8
chr5	154304701	366360	N	<DEL>	83.66	PASS	SVTYPE=DEL;POS=154304701;SVLEN=-3422;END=154308123;STRANDS=+-:9;IMPRECISE;CIPOS=-10,8;CIEND=0,4;CIPOS95=-1,3;CIEND95=0,1;SU=9;PE=8;SR=1;ALG=PROD;AF=3.419e-05;NSAMP=1;MSQ=83.66;AC=1;AN=29246;NFAM=1
chr5	154305608	366361	N	<DEL>	275.59	PASS	SVTYPE=DEL;POS=154305608;SVLEN=-2914;END=154308522;STRANDS=+-:6;CIPOS=-6,5;CIEND=-6,5;CIPOS95=0,0;CIEND95=0,0;SU=6;PE=0;SR=6;ALG=PROD;AF=3.419e-05;NSAMP=1;MSQ=275.59;AC=1;AN=29246;NFAM=1
chr5	154310424	366362	N	<DEL>	3162.41	PASS	SVTYPE=DEL;POS=154310424;SVLEN=-3940;END=154314364;STRANDS=+-:143;CIPOS=-4,4;CIEND=-5,5;CIPOS95=0,0;CIEND95=0,0;SU=143;PE=83;SR=60;ALG=PROD;AF=0.0002735;NSAMP=8;MSQ=395.3;AC=8;AN=29246;NFAM=8
chr5	154355664	366364_1	N	N[chr5:154355720[	88503.9	LOW	SVTYPE=BND;POS=154355664;STRANDS=+-:3474;CIPOS=-1,0;CIEND=0,0;CIPOS95=0,0;CIEND95=0,0;MATEID=366364_2;EVENT=366364;SU=3474;PE=22;SR=3452;ALG=PROD;AF=0.01128;NSAMP=328;MSQ=235.84;RECLASSIFIED;AC=330;AN=29246;NFAM=312
chr5	154355720	366364_2	N	]chr5:154355664]N	88503.9	LOW	SVTYPE=BND;POS=154355664;STRANDS=+-:3474;CIPOS=0,0;CIEND=-1,0;CIPOS95=0,0;CIEND95=0,0;MATEID=366364_1;EVENT=366364;SECONDARY;SU=3474;PE=22;SR=3452;ALG=PROD;AF=0.01128;NSAMP=328;MSQ=235.84;RECLASSIFIED;AC=330;AN=29246;NFAM=312
chr5	154364308	366365	N	<DEL>	3842.12	PASS	SVTYPE=DEL;POS=154364308;SVLEN=-780;END=154365088;STRANDS=+-:166;CIPOS=-30,29;CIEND=-4,1;CIPOS95=0,0;CIEND95=0,0;SU=166;PE=107;SR=59;ALG=PROD;AF=3.419e-05;NSAMP=1;MSQ=722.45;AC=1;AN=29246;NFAM=1
chr5	154371585	85603_1	N	N]chr14:54189025]	315753	LOW	SVTYPE=BND;POS=154371585;STRANDS=++:12;CIPOS=-29,28;CIEND=-29,28;CIPOS95=0,0;CIEND95=0,0;MATEID=85603_2;EVENT=85603;SU=12;PE=0;SR=12;ALG=PROD;AF=0.1492;NSAMP=3615;MSQ=51.22;AC=4364;AN=29246;NFAM=3397
chr5	154388533	519329	N	<DUP>	125.57	PASS	SVTYPE=DUP;POS=154388533;SVLEN=43551;END=154432084;STRANDS=-+:14;CIPOS=-10,9;CIEND=-10,9;CIPOS95=0,0;CIEND95=0,0;SU=14;PE=7;SR=7;ALG=PROD;AF=3.419e-05;NSAMP=1;MSQ=124.83;AC=1;AN=29246;NFAM=1
chr5	154393078	12826_2	N	N]chr1:105361839]	880.29	LOW	SVTYPE=BND;POS=154393078;STRANDS=++:16;CIPOS=-9,8;CIEND=-9,8;CIPOS95=0,0;CIEND95=0,0;MATEID=12826_1;EVENT=12826;SECONDARY;SU=16;PE=0;SR=16;ALG=PROD;AF=0.001402;NSAMP=41;MSQ=13;AC=41;AN=29246;NFAM=41
chr5	154396202	87442_1	N	[chr19:5765406[N	122.44	LOW	SVTYPE=BND;POS=154396202;STRANDS=--:21;CIPOS=-10,9;CIEND=-10,9;CIPOS95=0,0;CIEND95=0,0;MATEID=87442_2;EVENT=87442;SU=21;PE=0;SR=21;ALG=PROD;AF=0.0001368;NSAMP=4;MSQ=30.51;AC=4;AN=29246;NFAM=4
chr5	154399687	519330	N	<DUP>	242.18	PASS	SVTYPE=DUP;POS=154399687;SVLEN=146712;END=154546399;STRANDS=-+:19;CIPOS=-9,2;CIEND=-5,7;CIPOS95=0,0;CIEND95=0,0;SU=19;PE=15;SR=4;ALG=PROD;AF=6.839e-05;NSAMP=1;MSQ=241.72;AC=2;AN=29246;NFAM=1
chr5	154423030	366367_1	N	N[chr5:154427456[	22851.3	PASS	SVTYPE=BND;POS=154423030;STRANDS=+-:870;CIPOS=-2,2;CIEND=-2,1;CIPOS95=0,0;CIEND95=0,0;MATEID=366367_2;EVENT=366367;SU=870;PE=585;SR=285;ALG=PROD;AF=0.001778;NSAMP=52;MSQ=381.99;RECLASSIFIED;AC=52;AN=29246;NFAM=47
chr5	154423854	366368_1	N	N[chr5:154424038[	284.29	LOW	SVTYPE=BND;POS=154423854;STRANDS=+-:10;CIPOS=-10,9;CIEND=-10,9;CIPOS95=0,0;CIEND95=0,0;MATEID=366368_2;EVENT=366368;SU=10;PE=0;SR=10;ALG=PROD;AF=6.839e-05;NSAMP=2;MSQ=139.87;RECLASSIFIED;AC=2;AN=29246;NFAM=2
chr5	154424038	366368_2	N	]chr5:154423854]N	284.29	LOW	SVTYPE=BND;POS=154423854;STRANDS=+-:10;CIPOS=-10,9;CIEND=-10,9;CIPOS95=0,0;CIEND95=0,0;MATEID=366368_1;EVENT=366368;SECONDARY;SU=10;PE=0;SR=10;ALG=PROD;AF=6.839e-05;NSAMP=2;MSQ=139.87;RECLASSIFIED;AC=2;AN=29246;NFAM=2
chr5	154426279	366371	N	<DEL>	2.35553e+06	PASS	SVTYPE=DEL;POS=154426279;SVLEN=-1008;END=154427287;STRANDS=+-:24;IMPRECISE;CIPOS=-389,48;CIEND=-230,49;CIPOS95=-339,48;CIEND95=-70,49;SU=24;PE=24;SR=0;ALG=SUM;AF=0.1977;NSAMP=5173;MSQ=252.16;RETAINED;MEDGQR=4.14;Q10GQR=3.61;AC=5783;AN=29246;NFAM=4867
chr5	154427456	366367_2	N	]chr5:154423030]N	22851.3	PASS	SVTYPE=BND;POS=154423030;STRANDS=+-:870;CIPOS=-2,1;CIEND=-2,2;CIPOS95=0,0;CIEND95=0,0;MATEID=366367_1;EVENT=366367;SECONDARY;SU=870;PE=585;SR=285;ALG=PROD;AF=0.001778;NSAMP=52;MSQ=381.99;RECLASSIFIED;AC=52;AN=29246;NFAM=47
chr5	154430013	85857_1	N	[chr14:104300915[N	711298	LOW	SVTYPE=BND;POS=154430013;STRANDS=--:37;CIPOS=-9,8;CIEND=-9,8;CIPOS95=0,0;CIEND95=0,0;MATEID=85857_2;EVENT=85857;SU=37;PE=0;SR=37;ALG=PROD;AF=0.27;NSAMP=7897;MSQ=52.15;AC=7897;AN=29246;NFAM=7410
chr5	154434022	594150_1	N	[chr5:154436129[N	1454.7	PASS	SVTYPE=BND;POS=154434022;STRANDS=--:105;CIPOS=-7,6;CIEND=-9,8;CIPOS95=0,0;CIEND95=0,0;MATEID=594150_2;EVENT=594150;SU=105;PE=36;SR=69;ALG=PROD;AF=6.839e-05;NSAMP=2;MSQ=261.94;AC=2;AN=29246;NFAM=2
chr5	154434143	366374_1	N	N[chr5:154435935[	1162.67	LOW	SVTYPE=BND;POS=154434143;STRANDS=+-:80;CIPOS=-3,2;CIEND=-4,2;CIPOS95=0,0;CIEND95=0,0;MATEID=366374_2;EVENT=366374;SU=80;PE=17;SR=63;ALG=PROD;AF=6.839e-05;NSAMP=2;MSQ=95.36;RECLASSIFIED;AC=2;AN=29246;NFAM=2
chr5	154435886	366375_1	N	N[chr5:154437713[	3424.49	PASS	SVTYPE=BND;POS=154435886;STRANDS=+-:158;CIPOS=-5,5;CIEND=-5,2;CIPOS95=0,0;CIEND95=0,0;MATEID=366375_2;EVENT=366375;SU=158;PE=98;SR=60;ALG=PROD;AF=6.839e-05;NSAMP=2;MSQ=716.18;RECLASSIFIED;AC=2;AN=29246;NFAM=2
chr5	154435933	594151	N	<INV>	810.9	LOW	SVTYPE=INV;POS=154435933;SVLEN=203;END=154436136;STRANDS=++:9,--:26;IMPRECISE;CIPOS=-27,11;CIEND=-20,19;CIPOS95=-7,7;CIEND95=0,0;SU=35;PE=35;SR=0;ALG=PROD;AF=0.0001368;NSAMP=4;MSQ=109.79;AC=4;AN=29246;NFAM=4
chr5	154435935	366374_2	N	]chr5:154434143]N	1162.67	LOW	SVTYPE=BND;POS=154434143;STRANDS=+-:80;CIPOS=-4,2;CIEND=-3,2;CIPOS95=0,0;CIEND95=0,0;MATEID=366374_1;EVENT=366374;SECONDARY;SU=80;PE=17;SR=63;ALG=PROD;AF=6.839e-05;NSAMP=2;MSQ=95.36;RECLASSIFIED;AC=2;AN=29246;NFAM=2
chr5	154436128	519331_1	N	]chr5:154438029]N	294.75	LOW	SVTYPE=BND;POS=154436128;STRANDS=-+:4;IMPRECISE;CIPOS=-695,6;CIEND=-10,600;CIPOS95=-239,0;CIEND95=0,196;MATEID=519331_2;EVENT=519331;SU=4;PE=4;SR=0;ALG=PROD;AF=6.839e-05;NSAMP=2;MSQ=86.7;RECLASSIFIED;AC=2;AN=29246;NFAM=2
chr5	154436129	594150_2	N	[chr5:154434022[N	1454.7	PASS	SVTYPE=BND;POS=154436129;STRANDS=--:105;CIPOS=-9,8;CIEND=-7,6;CIPOS95=0,0;CIEND95=0,0;MATEID=594150_1;EVENT=594150;SECONDARY;SU=105;PE=36;SR=69;ALG=PROD;AF=6.839e-05;NSAMP=2;MSQ=261.94;AC=2;AN=29246;NFAM=2
chr5	154436136	594152_1	N	N]chr5:154438030]	2276.41	PASS	SVTYPE=BND;POS=154436136;STRANDS=++:134;CIPOS=-7,6;CIEND=-7,6;CIPOS95=0,0;CIEND95=0,0;MATEID=594152_2;EVENT=594152;SU=134;PE=63;SR=71;ALG=PROD;AF=3.419e-05;NSAMP=1;MSQ=566.27;AC=1;AN=29246;NFAM=1
chr5	154437713	366375_2	N	]chr5:154435886]N	3424.49	PASS	SVTYPE=BND;POS=154435886;STRANDS=+-:158;CIPOS=-5,2;CIEND=-5,5;CIPOS95=0,0;CIEND95=0,0;MATEID=366375_1;EVENT=366375;SECONDARY;SU=158;PE=98;SR=60;ALG=PROD;AF=6.839e-05;NSAMP=2;MSQ=716.18;RECLASSIFIED;AC=2;AN=29246;NFAM=2
chr5	154438029	519331_2	N	N[chr5:154436128[	294.75	LOW	SVTYPE=BND;POS=154436128;STRANDS=-+:4;IMPRECISE;CIPOS=-10,600;CIEND=-695,6;CIPOS95=0,196;CIEND95=-239,0;MATEID=519331_1;EVENT=519331;SECONDARY;SU=4;PE=4;SR=0;ALG=PROD;AF=6.839e-05;NSAMP=2;MSQ=86.7;RECLASSIFIED;AC=2;AN=29246;NFAM=2
chr5	154438030	594152_2	N	N]chr5:154436136]	2276.41	PASS	SVTYPE=BND;POS=154438030;STRANDS=++:134;CIPOS=-7,6;CIEND=-7,6;CIPOS95=0,0;CIEND95=0,0;MATEID=594152_1;EVENT=594152;SECONDARY;SU=134;PE=63;SR=71;ALG=PROD;AF=3.419e-05;NSAMP=1;MSQ=566.27;AC=1;AN=29246;NFAM=1
chr5	154463090	366376	N	<DEL>	476.61	PASS	SVTYPE=DEL;POS=154463090;SVLEN=-3538;END=154466628;STRANDS=+-:16;CIPOS=-10,9;CIEND=-6,2;CIPOS95=0,0;CIEND95=0,0;SU=16;PE=10;SR=6;ALG=PROD;AF=3.419e-05;NSAMP=1;MSQ=476.61;AC=1;AN=29246;NFAM=1
chr5	154469813	52799_2	N	N]chr2:139680305]	231.38	LOW	SVTYPE=BND;POS=154469813;STRANDS=++:5;IMPRECISE;CIPOS=-9,8;CIEND=-8,7;CIPOS95=-1,1;CIEND95=-1,0;MATEID=52799_1;EVENT=52799;SECONDARY;SU=5;PE=0;SR=5;ALG=PROD;AF=0.0004103;NSAMP=12;MSQ=18.6;AC=12;AN=29246;NFAM=12
chr5	154471578	366377_1	N	N[chr5:154471629[	2374.86	LOW	SVTYPE=BND;POS=154471578;STRANDS=+-:63;CIPOS=-7,5;CIEND=-4,7;CIPOS95=0,0;CIEND95=0,0;MATEID=366377_2;EVENT=366377;SU=63;PE=1;SR=62;ALG=PROD;AF=0.0005813;NSAMP=16;MSQ=148.42;RECLASSIFIED;AC=17;AN=29246;NFAM=16
chr5	154471629	366377_2	N	]chr5:154471578]N	2374.86	LOW	SVTYPE=BND;POS=154471578;STRANDS=+-:63;CIPOS=-4,7;CIEND=-7,5;CIPOS95=0,0;CIEND95=0,0;MATEID=366377_1;EVENT=366377;SECONDARY;SU=63;PE=1;SR=62;ALG=PROD;AF=0.0005813;NSAMP=16;MSQ=148.42;RECLASSIFIED;AC=17;AN=29246;NFAM=16
chr5	154481524	89287_1	N	[chr6:139657738[N	346.59	LOW	SVTYPE=BND;POS=154481524;STRANDS=--:4;IMPRECISE;CIPOS=-355,49;CIEND=-562,47;CIPOS95=-68,49;CIEND95=-178,47;MATEID=89287_2;EVENT=89287;SU=4;PE=4;SR=0;ALG=PROD;AF=0.0003761;NSAMP=11;MSQ=31.12;AC=11;AN=29246;NFAM=11
chr5	154505017	87147_1	N	N]chr18:26063209]	136.57	LOW	SVTYPE=BND;POS=154505017;STRANDS=++:6;CIPOS=-6,5;CIEND=-6,5;CIPOS95=0,0;CIEND95=0,0;MATEID=87147_2;EVENT=87147;SU=6;PE=0;SR=6;ALG=PROD;AF=6.839e-05;NSAMP=2;MSQ=56.8;AC=2;AN=29246;NFAM=2
chr5	154515103	366379	N	<DEL>	399.13	PASS	SVTYPE=DEL;POS=154515103;SVLEN=-177;END=154515280;STRANDS=+-:12;CIPOS=-10,9;CIEND=-10,9;CIPOS95=0,0;CIEND95=0,0;SU=12;PE=0;SR=12;ALG=PROD;AF=3.419e-05;NSAMP=1;MSQ=398.64;AC=1;AN=29246;NFAM=1
chr5	154517694	366380_1	N	N[chr5:154517885[	186.6	LOW	SVTYPE=BND;POS=154517694;STRANDS=+-:6;CIPOS=-6,5;CIEND=-6,5;CIPOS95=0,0;CIEND95=0,0;MATEID=366380_2;EVENT=366380;SU=6;PE=0;SR=6;ALG=PROD;AF=0.0001368;NSAMP=4;MSQ=45.02;RECLASSIFIED;AC=4;AN=29246;NFAM=4
chr5	154517885	366380_2	N	]chr5:154517694]N	186.6	LOW	SVTYPE=BND;POS=154517694;STRANDS=+-:6;CIPOS=-6,5;CIEND=-6,5;CIPOS95=0,0;CIEND95=0,0;MATEID=366380_1;EVENT=366380;SECONDARY;SU=6;PE=0;SR=6;ALG=PROD;AF=0.0001368;NSAMP=4;MSQ=45.02;RECLASSIFIED;AC=4;AN=29246;NFAM=4
chr5	154540269	366384	N	<DEL>	626.39	PASS	SVTYPE=DEL;POS=154540269;SVLEN=-11982;END=154552251;STRANDS=+-:12;CIPOS=-10,9;CIEND=-10,9;CIPOS95=0,0;CIEND95=0,0;SU=12;PE=0;SR=12;ALG=PROD;AF=3.419e-05;NSAMP=1;MSQ=626.39;AC=1;AN=29246;NFAM=1
chr5	154548475	86654_1	N	]chr17:5151477]N	719.81	LOW	SVTYPE=BND;POS=154548475;STRANDS=-+:118;CIPOS=-6,5;CIEND=-6,5;CIPOS95=0,0;CIEND95=0,0;MATEID=86654_2;EVENT=86654;SU=118;PE=0;SR=118;ALG=PROD;AF=0.0005813;NSAMP=17;MSQ=27.83;AC=17;AN=29246;NFAM=16
chr5	154554441	519333_1	N	]chr5:154554644]N	1034.62	LOW	SVTYPE=BND;POS=154554441;STRANDS=-+:4;CIPOS=-9,8;CIEND=-9,8;CIPOS95=0,0;CIEND95=0,0;MATEID=519333_2;EVENT=519333;SU=4;PE=0;SR=4;ALG=PROD;AF=0.002086;NSAMP=61;MSQ=11.03;RECLASSIFIED;AC=61;AN=29246;NFAM=61
chr5	154554644	519333_2	N	N[chr5:154554441[	1034.62	LOW	SVTYPE=BND;POS=154554441;STRANDS=-+:4;CIPOS=-9,8;CIEND=-9,8;CIPOS95=0,0;CIEND95=0,0;MATEID=519333_1;EVENT=519333;SECONDARY;SU=4;PE=0;SR=4;ALG=PROD;AF=0.002086;NSAMP=61;MSQ=11.03;RECLASSIFIED;AC=61;AN=29246;NFAM=61
chr5	154557114	84383_1	N	]chr12:3767409]N	62938.9	LOW	SVTYPE=BND;POS=154557114;STRANDS=-+:67;CIPOS=-7,8;CIEND=-6,8;CIPOS95=0,0;CIEND95=0,0;MATEID=84383_2;EVENT=84383;SU=67;PE=25;SR=42;ALG=PROD;AF=0.02753;NSAMP=805;MSQ=46.04;AC=805;AN=29246;NFAM=787
chr5	154557125	84382_1	N	N[chr12:3767299[	439.67	LOW	SVTYPE=BND;POS=154557125;STRANDS=+-:69;CIPOS=-31,45;CIEND=-46,27;CIPOS95=0,0;CIEND95=0,0;MATEID=84382_2;EVENT=84382;SU=69;PE=51;SR=18;ALG=PROD;AF=0.0003077;NSAMP=9;MSQ=47.11;AC=9;AN=29246;NFAM=8
chr5	154569059	594154_1	N	[chr5:154570063[N	1063	LOW	SVTYPE=BND;POS=154569059;STRANDS=--:118;CIPOS=-10,3;CIEND=-13,15;CIPOS95=0,0;CIEND95=0,0;MATEID=594154_2;EVENT=594154;SU=118;PE=99;SR=19;ALG=PROD;AF=6.839e-05;NSAMP=2;MSQ=61.3;AC=2;AN=29246;NFAM=2
chr5	154569287	594155_1	N	N]chr5:154569957]	1279.53	LOW	SVTYPE=BND;POS=154569287;STRANDS=++:116;IMPRECISE;CIPOS=-27,40;CIEND=-24,244;CIPOS95=0,0;CIEND95=-6,6;MATEID=594155_2;EVENT=594155;SU=116;PE=116;SR=0;ALG=PROD;AF=0.0001026;NSAMP=3;MSQ=131.64;AC=3;AN=29246;NFAM=3
chr5	154569957	594155_2	N	N]chr5:154569287]	1279.53	LOW	SVTYPE=BND;POS=154569957;STRANDS=++:116;IMPRECISE;CIPOS=-24,244;CIEND=-27,40;CIPOS95=-6,6;CIEND95=0,0;MATEID=594155_1;EVENT=594155;SECONDARY;SU=116;PE=116;SR=0;ALG=PROD;AF=0.0001026;NSAMP=3;MSQ=131.64;AC=3;AN=29246;NFAM=3
chr5	154570063	594154_2	N	[chr5:154569059[N	1063	LOW	SVTYPE=BND;POS=154570063;STRANDS=--:118;CIPOS=-13,15;CIEND=-10,3;CIPOS95=0,0;CIEND95=0,0;MATEID=594154_1;EVENT=594154;SECONDARY;SU=118;PE=99;SR=19;ALG=PROD;AF=6.839e-05;NSAMP=2;MSQ=61.3;AC=2;AN=29246;NFAM=2
chr5	154570558	366387_1	N	N[chr5:154571003[	789.69	LOW	SVTYPE=BND;POS=154570558;STRANDS=+-:20;CIPOS=-10,5;CIEND=-3,1;CIPOS95=0,0;CIEND95=0,0;MATEID=366387_2;EVENT=366387;SU=20;PE=7;SR=13;ALG=PROD;AF=0.0003761;NSAMP=11;MSQ=67.55;RECLASSIFIED;AC=11;AN=29246;NFAM=11
chr5	154571003	366387_2	N	]chr5:154570558]N	789.69	LOW	SVTYPE=BND;POS=154570558;STRANDS=+-:20;CIPOS=-3,1;CIEND=-10,5;CIPOS95=0,0;CIEND95=0,0;MATEID=366387_1;EVENT=366387;SECONDARY;SU=20;PE=7;SR=13;ALG=PROD;AF=0.0003761;NSAMP=11;MSQ=67.55;RECLASSIFIED;AC=11;AN=29246;NFAM=11
chr5	154571709	366388_1	N	N[chr5:154571804[	2472.57	LOW	SVTYPE=BND;POS=154571709;STRANDS=+-:108;CIPOS=-3,3;CIEND=-4,4;CIPOS95=0,0;CIEND95=0,0;MATEID=366388_2;EVENT=366388;SU=108;PE=2;SR=106;ALG=PROD;AF=0.0003761;NSAMP=11;MSQ=224.78;RECLASSIFIED;AC=11;AN=29246;NFAM=11
chr5	154571804	366388_2	N	]chr5:154571709]N	2472.57	LOW	SVTYPE=BND;POS=154571709;STRANDS=+-:108;CIPOS=-4,4;CIEND=-3,3;CIPOS95=0,0;CIEND95=0,0;MATEID=366388_1;EVENT=366388;SECONDARY;SU=108;PE=2;SR=106;ALG=PROD;AF=0.0003761;NSAMP=11;MSQ=224.78;RECLASSIFIED;AC=11;AN=29246;NFAM=11
chr5	154583444	86710_1	N	]chr17:15475348]N	56	LOW	SVTYPE=BND;POS=154583444;STRANDS=-+:5;CIPOS=-10,9;CIEND=-10,9;CIPOS95=0,0;CIEND95=0,0;MATEID=86710_2;EVENT=86710;SU=5;PE=0;SR=5;ALG=PROD;AF=0.0001026;NSAMP=3;MSQ=15.99;AC=3;AN=29246;NFAM=3
chr5	154583474	12827_2	N	N[chr1:164541104[	120419	LOW	SVTYPE=BND;POS=154583474;STRANDS=-+:1803;IMPRECISE;CIPOS=-51,312;CIEND=-530,48;CIPOS95=-5,5;CIEND95=0,0;MATEID=12827_1;EVENT=12827;SECONDARY;SU=1803;PE=328;SR=1475;ALG=SUM;AF=0.05536;NSAMP=1619;MSQ=45.68;AC=1619;AN=29246;NFAM=1590
chr5	154583474	366389_1	N	N[chr5:154583549[	1.01654e+06	LOW	SVTYPE=BND;POS=154583474;STRANDS=+-:11714;IMPRECISE;CIPOS=-45,49;CIEND=-50,48;CIPOS95=-5,5;CIEND95=-9,9;MATEID=366389_2;EVENT=366389;SU=11714;PE=175;SR=11539;ALG=SUM;AF=0.271;NSAMP=6370;MSQ=90.99;RECLASSIFIED;AC=7923;AN=29240;NFAM=5956
chr5	154583482	78878_2	N	N]chr4:44987659]	31286.1	LOW	SVTYPE=BND;POS=154583482;STRANDS=++:54;CIPOS=-8,5;CIEND=-9,8;CIPOS95=0,0;CIEND95=0,0;MATEID=78878_1;EVENT=78878;SECONDARY;SU=54;PE=0;SR=54;ALG=PROD;AF=0.02325;NSAMP=680;MSQ=27.85;AC=680;AN=29246;NFAM=666
chr5	154583508	52801_2	N	N[chr2:162752903[	2.42802e+06	LOW	SVTYPE=BND;POS=154583508;STRANDS=-+:8;IMPRECISE;CIPOS=-50,474;CIEND=-632,47;CIPOS95=-50,84;CIEND95=-171,47;MATEID=52801_1;EVENT=52801;SECONDARY;SU=8;PE=8;SR=0;ALG=PROD;AF=0.3673;NSAMP=10714;MSQ=126.76;AC=10742;AN=29246;NFAM=9819
chr5	154583517	83534_1	N	]chr10:67849314]N	31100.9	LOW	SVTYPE=BND;POS=154583517;STRANDS=-+:1391;CIPOS=-40,3;CIEND=-15,0;CIPOS95=0,0;CIEND95=0,0;MATEID=83534_2;EVENT=83534;SU=1391;PE=1390;SR=1;AF=0.02513;NSAMP=735;MSQ=30.2;AC=735;AN=29246;NFAM=727
chr5	154583525	52800_2	N	]chr2:162753031]N	586183	LOW	SVTYPE=BND;POS=154583525;STRANDS=+-:146;IMPRECISE;CIPOS=-728,220;CIEND=-50,771;CIPOS95=-129,129;CIEND95=-50,164;MATEID=52800_1;EVENT=52800;SECONDARY;SU=146;PE=146;SR=0;ALG=SUM;AF=0.1656;NSAMP=4842;MSQ=71.85;AC=4842;AN=29246;NFAM=4638
chr5	154583549	366389_2	N	]chr5:154583474]N	1.01654e+06	LOW	SVTYPE=BND;POS=154583474;STRANDS=+-:11714;IMPRECISE;CIPOS=-50,48;CIEND=-45,49;CIPOS95=-9,9;CIEND95=-5,5;MATEID=366389_1;EVENT=366389;SECONDARY;SU=11714;PE=175;SR=11539;ALG=SUM;AF=0.271;NSAMP=6370;MSQ=90.99;RECLASSIFIED;AC=7923;AN=29240;NFAM=5956
chr5	154583590	86417_1	N	[chr16:50589702[N	456.99	LOW	SVTYPE=BND;POS=154583590;STRANDS=--:18;IMPRECISE;CIPOS=-245,29;CIEND=-503,26;CIPOS95=-32,29;CIEND95=-88,26;MATEID=86417_2;EVENT=86417;SU=18;PE=18;SR=0;ALG=PROD;AF=0.0006497;NSAMP=19;MSQ=19.63;AC=19;AN=29246;NFAM=19
chr5	154583606	12829_2	N	]chr1:216912271]N	223.91	LOW	SVTYPE=BND;POS=154583606;STRANDS=+-:5;IMPRECISE;CIPOS=-588,49;CIEND=-50,634;CIPOS95=-147,49;CIEND95=-50,214;MATEID=12829_1;EVENT=12829;SECONDARY;SU=5;PE=5;SR=0;ALG=PROD;AF=0.0002052;NSAMP=6;MSQ=27.32;AC=6;AN=29246;NFAM=6
chr5	154583641	83533_1	N	N[chr10:67849298[	195081	LOW	SVTYPE=BND;POS=154583641;STRANDS=+-:16443;CIPOS=0,0;CIEND=0,0;CIPOS95=0,0;CIEND95=0,0;MATEID=83533_2;EVENT=83533;SU=16443;PE=11942;SR=4501;AF=0.08299;NSAMP=2427;MSQ=54.23;AC=2427;AN=29246;NFAM=2348
chr5	154583652	83295_1	N	N]chr10:101316998]	28036.3	LOW	SVTYPE=BND;POS=154583652;STRANDS=++:2107;CIPOS=0,0;CIEND=0,0;CIPOS95=0,0;CIEND95=0,0;MATEID=83295_2;EVENT=83295;SU=2107;PE=0;SR=2107;ALG=PROD;AF=0.01474;NSAMP=431;MSQ=38.43;AC=431;AN=29246;NFAM=429
chr5	154583655	12828_2	N	]chr1:164541205]N	287.2	LOW	SVTYPE=BND;POS=154583655;STRANDS=+-:23;IMPRECISE;CIPOS=-632,86;CIEND=-49,825;CIPOS95=-135,86;CIEND95=-49,179;MATEID=12828_1;EVENT=12828;SECONDARY;SU=23;PE=23;SR=0;ALG=SUM;AF=0.0003419;NSAMP=10;MSQ=22.01;AC=10;AN=29246;NFAM=10
chr5	154587506	68083_2	N	N[chr3:63540931[	519.99	LOW	SVTYPE=BND;POS=154587506;STRANDS=-+:37;CIPOS=-9,8;CIEND=-9,8;CIPOS95=0,0;CIEND95=0,0;MATEID=68083_1;EVENT=68083;SECONDARY;SU=37;PE=0;SR=37;ALG=PROD;AF=0.0005813;NSAMP=17;MSQ=21.57;AC=17;AN=29246;NFAM=17
chr5	154594332	366391_1	N	N[chr5:154594440[	218.67	LOW	SVTYPE=BND;POS=154594332;STRANDS=+-:9;CIPOS=-10,2;CIEND=-4,3;CIPOS95=0,0;CIEND95=0,0;MATEID=366391_2;EVENT=366391;SU=9;PE=0;SR=9;ALG=PROD;AF=3.419e-05;NSAMP=1;MSQ=218.67;RECLASSIFIED;AC=1;AN=29246;NFAM=1
chr5	154594440	366391_2	N	]chr5:154594332]N	218.67	LOW	SVTYPE=BND;POS=154594332;STRANDS=+-:9;CIPOS=-4,3;CIEND=-10,2;CIPOS95=0,0;CIEND95=0,0;MATEID=366391_1;EVENT=366391;SECONDARY;SU=9;PE=0;SR=9;ALG=PROD;AF=3.419e-05;NSAMP=1;MSQ=218.67;RECLASSIFIED;AC=1;AN=29246;NFAM=1
chr5	154596159	366392	N	<DEL>	3368.97	PASS	SVTYPE=DEL;POS=154596159;SVLEN=-782;END=154596941;STRANDS=+-:137;CIPOS=-7,8;CIEND=-6,4;CIPOS95=0,0;CIEND95=0,0;SU=137;PE=92;SR=45;ALG=PROD;AF=0.000171;NSAMP=5;MSQ=456.76;AC=5;AN=29246;NFAM=5
chr5	154597324	594156_1	N	N]chr5:154742533]	629.21	PASS	SVTYPE=BND;POS=154597324;STRANDS=++:34;CIPOS=-2,1;CIEND=-2,1;CIPOS95=0,0;CIEND95=0,0;MATEID=594156_2;EVENT=594156;SU=34;PE=19;SR=15;ALG=PROD;AF=3.419e-05;NSAMP=1;MSQ=629.21;AC=1;AN=29246;NFAM=1
chr5	154599392	594157_1	N	[chr5:154708699[N	89.73	LOW	SVTYPE=BND;POS=154599392;STRANDS=--:7;IMPRECISE;CIPOS=-364,9;CIEND=-377,9;CIPOS95=-112,2;CIEND95=-115,0;MATEID=594157_2;EVENT=594157;SU=7;PE=7;SR=0;ALG=PROD;AF=3.419e-05;NSAMP=1;MSQ=89.73;AC=1;AN=29246;NFAM=1
chr5	154611236	366394	N	<DEL>	2778.6	PASS	SVTYPE=DEL;POS=154611236;SVLEN=-3139;END=154614375;STRANDS=+-:115;CIPOS=-30,29;CIEND=-29,24;CIPOS95=0,0;CIEND95=0,0;SU=115;PE=68;SR=47;ALG=PROD;AF=0.0002052;NSAMP=6;MSQ=463.1;AC=6;AN=29246;NFAM=6
chr5	154619939	366395_1	N	N[chr5:154626436[	294885	LOW	SVTYPE=BND;POS=154619939;STRANDS=+-:8;IMPRECISE;CIPOS=-10,9;CIEND=-10,8;CIPOS95=-2,3;CIEND95=-3,0;MATEID=366395_2;EVENT=366395;SU=8;PE=7;SR=1;ALG=PROD;AF=0.1856;NSAMP=5413;MSQ=31.9;RECLASSIFIED;AC=5427;AN=29246;NFAM=5145
chr5	154626436	366395_2	N	]chr5:154619939]N	294885	LOW	SVTYPE=BND;POS=154619939;STRANDS=+-:8;IMPRECISE;CIPOS=-10,8;CIEND=-10,9;CIPOS95=-3,0;CIEND95=-2,3;MATEID=366395_1;EVENT=366395;SECONDARY;SU=8;PE=7;SR=1;ALG=PROD;AF=0.1856;NSAMP=5413;MSQ=31.9;RECLASSIFIED;AC=5427;AN=29246;NFAM=5145
chr5	154632116	366396_1	N	N[chr5:154632318[	878.07	LOW	SVTYPE=BND;POS=154632116;STRANDS=+-:4;IMPRECISE;CIPOS=-9,9;CIEND=-10,7;CIPOS95=0,1;CIEND95=-2,0;MATEID=366396_2;EVENT=366396;SU=4;PE=0;SR=4;ALG=PROD;AF=0.0009574;NSAMP=28;MSQ=15.04;RETAINED;RECLASSIFIED;AC=28;AN=29246;NFAM=28
chr5	154632293	12830_2	N	N[chr1:7995228[	110.47	LOW	SVTYPE=BND;POS=154632293;STRANDS=-+:16;CIPOS=-9,8;CIEND=-9,8;CIPOS95=0,0;CIEND95=0,0;MATEID=12830_1;EVENT=12830;SECONDARY;SU=16;PE=0;SR=16;ALG=PROD;AF=0.0002052;NSAMP=6;MSQ=13.48;AC=6;AN=29246;NFAM=6
chr5	154632318	366396_2	N	]chr5:154632116]N	878.07	LOW	SVTYPE=BND;POS=154632116;STRANDS=+-:4;IMPRECISE;CIPOS=-10,7;CIEND=-9,9;CIPOS95=-2,0;CIEND95=0,1;MATEID=366396_1;EVENT=366396;SECONDARY;SU=4;PE=0;SR=4;ALG=PROD;AF=0.0009574;NSAMP=28;MSQ=15.04;RETAINED;RECLASSIFIED;AC=28;AN=29246;NFAM=28
chr5	154632439	366398	N	<DEL>	287.24	PASS	SVTYPE=DEL;POS=154632439;SVLEN=-1143;END=154633582;STRANDS=+-:13;IMPRECISE;CIPOS=-28,20;CIEND=-20,20;CIPOS95=-3,3;CIEND95=0,0;SU=13;PE=12;SR=1;ALG=PROD;AF=6.839e-05;NSAMP=2;MSQ=118.19;AC=2;AN=29246;NFAM=2
chr5	154633829	366400_1	N	N[chr5:154633909[	49521.8	LOW	SVTYPE=BND;POS=154633829;STRANDS=+-:1176;CIPOS=0,0;CIEND=0,0;CIPOS95=0,0;CIEND95=0,0;MATEID=366400_2;EVENT=366400;SU=1176;PE=16;SR=1160;ALG=PROD;AF=0.007454;NSAMP=215;MSQ=191.26;RECLASSIFIED;AC=218;AN=29246;NFAM=211
chr5	154633909	366400_2	N	]chr5:154633829]N	49521.8	LOW	SVTYPE=BND;POS=154633829;STRANDS=+-:1176;CIPOS=0,0;CIEND=0,0;CIPOS95=0,0;CIEND95=0,0;MATEID=366400_1;EVENT=366400;SECONDARY;SU=1176;PE=16;SR=1160;ALG=PROD;AF=0.007454;NSAMP=215;MSQ=191.26;RECLASSIFIED;AC=218;AN=29246;NFAM=211
chr5	154636709	519335_1	N	]chr5:154644423]N	3347.29	LOW	SVTYPE=BND;POS=154636709;STRANDS=-+:772;IMPRECISE;CIPOS=-318,10;CIEND=-10,170;CIPOS95=-20,10;CIEND95=-2,2;MATEID=519335_2;EVENT=519335;SU=772;PE=772;SR=0;ALG=PROD;AF=0.003317;NSAMP=97;MSQ=16.3;RECLASSIFIED;AC=97;AN=29246;NFAM=97
chr5	154636913	366401_1	N	N[chr5:154644511[	8526.71	LOW	SVTYPE=BND;POS=154636913;STRANDS=+-:1620;IMPRECISE;CIPOS=-17,196;CIEND=-43,9;CIPOS95=-6,6;CIEND95=0,0;MATEID=366401_2;EVENT=366401;SU=1620;PE=1620;SR=0;ALG=PROD;AF=0.00571;NSAMP=167;MSQ=34.86;RECLASSIFIED;AC=167;AN=29246;NFAM=167
chr5	154639212	363573_2	N	]chr5:123895268]N	144302	LOW	SVTYPE=BND;POS=123895268;STRANDS=+-:7997;CIPOS=-3,1;CIEND=-1,9;CIPOS95=0,0;CIEND95=0,0;MATEID=363573_1;EVENT=363573;SECONDARY;SU=7997;PE=7949;SR=48;ALG=PROD;AF=0.02756;NSAMP=806;MSQ=88.4;RECLASSIFIED;AC=806;AN=29246;NFAM=782
chr5	154639223	12831_2	N	N[chr1:26595560[	2798.33	LOW	SVTYPE=BND;POS=154639223;STRANDS=-+:4;IMPRECISE;CIPOS=-8,649;CIEND=-655,9;CIPOS95=0,226;CIEND95=-211,1;MATEID=12831_1;EVENT=12831;SECONDARY;SU=4;PE=4;SR=0;ALG=PROD;AF=0.001265;NSAMP=37;MSQ=31.84;AC=37;AN=29246;NFAM=36
chr5	154639224	518841_2	N	N[chr5:126729360[	297012	LOW	SVTYPE=BND;POS=126729360;STRANDS=-+:32379;CIPOS=0,0;CIEND=0,0;CIPOS95=0,0;CIEND95=0,0;MATEID=518841_1;EVENT=518841;SECONDARY;SU=32379;PE=14375;SR=18004;ALG=PROD;AF=0.05857;NSAMP=1685;MSQ=97.03;RECLASSIFIED;AC=1713;AN=29246;NFAM=1601
chr5	154642775	366402	N	<DEL>	431.45	PASS	SVTYPE=DEL;POS=154642775;SVLEN=-3274;END=154646049;STRANDS=+-:17;IMPRECISE;CIPOS=-10,9;CIEND=-10,9;CIPOS95=-1,2;CIEND95=-3,1;SU=17;PE=16;SR=1;ALG=PROD;AF=3.419e-05;NSAMP=1;MSQ=431.45;AC=1;AN=29246;NFAM=1
chr5	154644423	519335_2	N	N[chr5:154636709[	3347.29	LOW	SVTYPE=BND;POS=154636709;STRANDS=-+:772;IMPRECISE;CIPOS=-10,170;CIEND=-318,10;CIPOS95=-2,2;CIEND95=-20,10;MATEID=519335_1;EVENT=519335;SECONDARY;SU=772;PE=772;SR=0;ALG=PROD;AF=0.003317;NSAMP=97;MSQ=16.3;RECLASSIFIED;AC=97;AN=29246;NFAM=97
chr5	154644511	366401_2	N	]chr5:154636913]N	8526.71	LOW	SVTYPE=BND;POS=154636913;STRANDS=+-:1620;IMPRECISE;CIPOS=-43,9;CIEND=-17,196;CIPOS95=0,0;CIEND95=-6,6;MATEID=366401_1;EVENT=366401;SECONDARY;SU=1620;PE=1620;SR=0;ALG=PROD;AF=0.00571;NSAMP=167;MSQ=34.86;RECLASSIFIED;AC=167;AN=29246;NFAM=167
chr5	154647977	366403_1	N	N[chr5:154650188[	22141.9	PASS	SVTYPE=BND;POS=154647977;STRANDS=+-:999;CIPOS=-1,1;CIEND=-2,0;CIPOS95=0,0;CIEND95=0,0;MATEID=366403_2;EVENT=366403;SU=999;PE=615;SR=384;ALG=PROD;AF=0.001299;NSAMP=38;MSQ=483.22;RECLASSIFIED;AC=38;AN=29246;NFAM=31
chr5	154648630	366404	N	<DEL>	577.98	PASS	SVTYPE=DEL;POS=154648630;SVLEN=-3527;END=154652157;STRANDS=+-:28;IMPRECISE;CIPOS=-30,29;CIEND=-30,29;CIPOS95=-2,2;CIEND95=-2,2;SU=28;PE=27;SR=1;ALG=PROD;AF=0.0001026;NSAMP=3;MSQ=192.66;AC=3;AN=29246;NFAM=3
chr5	154650188	366403_2	N	]chr5:154647977]N	22141.9	PASS	SVTYPE=BND;POS=154647977;STRANDS=+-:999;CIPOS=-2,0;CIEND=-1,1;CIPOS95=0,0;CIEND95=0,0;MATEID=366403_1;EVENT=366403;SECONDARY;SU=999;PE=615;SR=384;ALG=PROD;AF=0.001299;NSAMP=38;MSQ=483.22;RECLASSIFIED;AC=38;AN=29246;NFAM=31
chr5	154650763	519336	N	<DUP>	261.17	PASS	SVTYPE=DUP;POS=154650763;SVLEN=650;END=154651413;STRANDS=-+:21;IMPRECISE;CIPOS=-228,9;CIEND=-10,430;CIPOS95=-42,3;CIEND95=0,76;SU=21;PE=21;SR=0;ALG=PROD;AF=3.419e-05;NSAMP=1;MSQ=3.1;AC=1;AN=29246;NFAM=1
chr5	154655905	519337	N	<DUP>	116.08	PASS	SVTYPE=DUP;POS=154655905;SVLEN=15715;END=154671620;STRANDS=-+:13;IMPRECISE;CIPOS=-225,9;CIEND=-10,207;CIPOS95=-40,2;CIEND95=-2,53;SU=13;PE=13;SR=0;ALG=PROD;AF=3.419e-05;NSAMP=1;MSQ=114.99;AC=1;AN=29246;NFAM=1
chr5	154658277	366405_1	N	N[chr5:154658402[	292.38	LOW	SVTYPE=BND;POS=154658277;STRANDS=+-:7;CIPOS=-5,4;CIEND=-5,4;CIPOS95=0,0;CIEND95=0,0;MATEID=366405_2;EVENT=366405;SU=7;PE=0;SR=7;ALG=PROD;AF=6.839e-05;NSAMP=2;MSQ=146.19;RECLASSIFIED;AC=2;AN=29246;NFAM=2
chr5	154658402	366405_2	N	]chr5:154658277]N	292.38	LOW	SVTYPE=BND;POS=154658277;STRANDS=+-:7;CIPOS=-5,4;CIEND=-5,4;CIPOS95=0,0;CIEND95=0,0;MATEID=366405_1;EVENT=366405;SECONDARY;SU=7;PE=0;SR=7;ALG=PROD;AF=6.839e-05;NSAMP=2;MSQ=146.19;RECLASSIFIED;AC=2;AN=29246;NFAM=2
chr5	154662207	12832_2	N	N[chr1:191571482[	60.25	LOW	SVTYPE=BND;POS=154662207;STRANDS=-+:4;IMPRECISE;CIPOS=-8,9;CIEND=-10,7;CIPOS95=0,2;CIEND95=-2,0;MATEID=12832_1;EVENT=12832;SECONDARY;SU=4;PE=0;SR=4;ALG=PROD;AF=6.839e-05;NSAMP=1;MSQ=60.25;AC=2;AN=29246;NFAM=1
chr5	154664701	366406	N	<DEL>	572.09	PASS	SVTYPE=DEL;POS=154664701;SVLEN=-3325;END=154668026;STRANDS=+-:30;IMPRECISE;CIPOS=-50,176;CIEND=-303,29;CIPOS95=-17,17;CIEND95=-29,29;SU=30;PE=30;SR=0;ALG=PROD;AF=0.0001026;NSAMP=3;MSQ=190.7;AC=3;AN=29246;NFAM=2
chr5	154668059	366407	N	<DEL>	239.58	PASS	SVTYPE=DEL;POS=154668059;SVLEN=-1855;END=154669914;STRANDS=+-:13;IMPRECISE;CIPOS=-10,9;CIEND=-10,9;CIPOS95=-1,3;CIEND95=-2,3;SU=13;PE=12;SR=1;ALG=PROD;AF=3.419e-05;NSAMP=1;MSQ=239.58;AC=1;AN=29246;NFAM=1
chr5	154681214	519338	N	<DUP>	476.85	PASS	SVTYPE=DUP;POS=154681214;SVLEN=37707;END=154718921;STRANDS=-+:40;CIPOS=-10,9;CIEND=-2,0;CIPOS95=0,0;CIEND95=0,0;SU=40;PE=21;SR=19;ALG=PROD;AF=6.839e-05;NSAMP=1;MSQ=474.83;AC=2;AN=29246;NFAM=1
chr5	154691174	366409	N	<DEL>	619.81	PASS	SVTYPE=DEL;POS=154691174;SVLEN=-3983;END=154695157;STRANDS=+-:20;IMPRECISE;CIPOS=-30,262;CIEND=-303,28;CIPOS95=-26,26;CIEND95=-41,28;SU=20;PE=20;SR=0;ALG=PROD;AF=0.0001026;NSAMP=3;MSQ=206.6;AC=3;AN=29246;NFAM=3
chr5	154695970	366410	N	<DEL>	695.46	PASS	SVTYPE=DEL;POS=154695970;SVLEN=-3181;END=154699151;STRANDS=+-:29;CIPOS=-10,9;CIEND=-10,9;CIPOS95=0,0;CIEND95=0,0;SU=29;PE=13;SR=16;ALG=PROD;AF=3.419e-05;NSAMP=1;MSQ=695.46;AC=1;AN=29246;NFAM=1
chr5	154697758	366411	N	<DEL>	2340.87	PASS	SVTYPE=DEL;POS=154697758;SVLEN=-753;END=154698511;STRANDS=+-:99;CIPOS=-24,26;CIEND=-22,20;CIPOS95=0,0;CIEND95=0,0;SU=99;PE=65;SR=34;ALG=PROD;AF=3.419e-05;NSAMP=1;MSQ=491.57;AC=1;AN=29246;NFAM=1
chr5	154703001	519339	N	<DUP>	217.88	PASS	SVTYPE=DUP;POS=154703001;SVLEN=7698;END=154710699;STRANDS=-+:21;IMPRECISE;CIPOS=-492,27;CIEND=-35,396;CIPOS95=-88,27;CIEND95=-35,52;SU=21;PE=21;SR=0;ALG=PROD;AF=6.839e-05;NSAMP=2;MSQ=108.56;AC=2;AN=29246;NFAM=2
chr5	154704944	366413	N	<DEL>	3614.77	PASS	SVTYPE=DEL;POS=154704944;SVLEN=-17260;END=154722204;STRANDS=+-:142;CIPOS=-6,8;CIEND=-5,1;CIPOS95=0,0;CIEND95=0,0;SU=142;PE=102;SR=40;ALG=PROD;AF=0.0001026;NSAMP=3;MSQ=396.6;AC=3;AN=29246;NFAM=3
chr5	154704987	366412	N	<DEL>	380.48	PASS	SVTYPE=DEL;POS=154704987;SVLEN=-1085;END=154706072;STRANDS=+-:18;IMPRECISE;CIPOS=-10,155;CIEND=-205,7;CIPOS95=-2,25;CIEND95=-42,0;SU=18;PE=18;SR=0;ALG=PROD;AF=3.419e-05;NSAMP=1;MSQ=380.48;AC=1;AN=29246;NFAM=1
chr5	154708699	594157_2	N	[chr5:154599392[N	89.73	LOW	SVTYPE=BND;POS=154708699;STRANDS=--:7;IMPRECISE;CIPOS=-377,9;CIEND=-364,9;CIPOS95=-115,0;CIEND95=-112,2;MATEID=594157_1;EVENT=594157;SECONDARY;SU=7;PE=7;SR=0;ALG=PROD;AF=3.419e-05;NSAMP=1;MSQ=89.73;AC=1;AN=29246;NFAM=1
chr5	154710988	366414_1	N	N[chr5:154711079[	3125.61	LOW	SVTYPE=BND;POS=154710988;STRANDS=+-:104;CIPOS=-5,4;CIEND=-4,4;CIPOS95=0,0;CIEND95=0,0;MATEID=366414_2;EVENT=366414;SU=104;PE=0;SR=104;ALG=PROD;AF=0.0004787;NSAMP=14;MSQ=187.32;RECLASSIFIED;AC=14;AN=29246;NFAM=14
chr5	154711079	366414_2	N	]chr5:154710988]N	3125.61	LOW	SVTYPE=BND;POS=154710988;STRANDS=+-:104;CIPOS=-4,4;CIEND=-5,4;CIPOS95=0,0;CIEND95=0,0;MATEID=366414_1;EVENT=366414;SECONDARY;SU=104;PE=0;SR=104;ALG=PROD;AF=0.0004787;NSAMP=14;MSQ=187.32;RECLASSIFIED;AC=14;AN=29246;NFAM=14
chr5	154736384	366415	N	<DEL>	2334.87	PASS	SVTYPE=DEL;POS=154736384;SVLEN=-2888;END=154739272;STRANDS=+-:95;CIPOS=-10,9;CIEND=-10,9;CIPOS95=0,0;CIEND95=0,0;SU=95;PE=78;SR=17;ALG=PROD;AF=3.419e-05;NSAMP=1;MSQ=614.56;AC=1;AN=29246;NFAM=1
chr5	154742533	594156_2	N	N]chr5:154597324]	629.21	PASS	SVTYPE=BND;POS=154742533;STRANDS=++:34;CIPOS=-2,1;CIEND=-2,1;CIPOS95=0,0;CIEND95=0,0;MATEID=594156_1;EVENT=594156;SECONDARY;SU=34;PE=19;SR=15;ALG=PROD;AF=3.419e-05;NSAMP=1;MSQ=629.21;AC=1;AN=29246;NFAM=1
chr5	154744630	366416	N	<DEL:ME:SINE|Alu|AluYa5>	2.56997e+06	PASS	SVTYPE=MEI;POS=154744630;SVLEN=-308;END=154744938;STRANDS=+-:36517;CIPOS=0,0;CIEND=0,0;CIPOS95=0,0;CIEND95=0,0;SU=36517;PE=8361;SR=28156;ALG=PROD;AF=0.1448;NSAMP=3905;MSQ=432.03;MEDGQR=2.65;Q10GQR=2.45;AC=4236;AN=29246;NFAM=3718
chr5	154750559	366417_1	N	N[chr5:154750864[	76.27	LOW	SVTYPE=BND;POS=154750559;STRANDS=+-:6;CIPOS=-9,4;CIEND=-6,5;CIPOS95=0,0;CIEND95=0,0;MATEID=366417_2;EVENT=366417;SU=6;PE=0;SR=6;ALG=PROD;AF=3.419e-05;NSAMP=1;MSQ=32.75;RECLASSIFIED;AC=1;AN=29246;NFAM=1
chr5	154750864	366417_2	N	]chr5:154750559]N	76.27	LOW	SVTYPE=BND;POS=154750559;STRANDS=+-:6;CIPOS=-6,5;CIEND=-9,4;CIPOS95=0,0;CIEND95=0,0;MATEID=366417_1;EVENT=366417;SECONDARY;SU=6;PE=0;SR=6;ALG=PROD;AF=3.419e-05;NSAMP=1;MSQ=32.75;RECLASSIFIED;AC=1;AN=29246;NFAM=1
chr5	154752746	88717_1	N	]chr6:32599464]N	299.37	LOW	SVTYPE=BND;POS=154752746;STRANDS=-+:27;IMPRECISE;CIPOS=-692,57;CIEND=-64,552;CIPOS95=-176,57;CIEND95=-64,152;MATEID=88717_2;EVENT=88717;SU=27;PE=27;SR=0;ALG=SUM;AF=0.0003077;NSAMP=9;MSQ=21.07;AC=9;AN=29246;NFAM=9
chr5	154752916	88716_1	N	N[chr6:32599580[	1668.66	LOW	SVTYPE=BND;POS=154752916;STRANDS=+-:150;IMPRECISE;CIPOS=-55,781;CIEND=-698,197;CIPOS95=-55,170;CIEND95=-125,125;MATEID=88716_2;EVENT=88716;SU=150;PE=150;SR=0;ALG=SUM;AF=0.001846;NSAMP=54;MSQ=22.01;AC=54;AN=29246;NFAM=54
chr5	154755208	366418_1	N	N[chr5:154755258[	47773.4	LOW	SVTYPE=BND;POS=154755208;STRANDS=+-:1397;CIPOS=0,0;CIEND=0,0;CIPOS95=0,0;CIEND95=0,0;MATEID=366418_2;EVENT=366418;SU=1397;PE=8;SR=1389;ALG=PROD;AF=0.01027;NSAMP=299;MSQ=134.74;RECLASSIFIED;AC=300;AN=29208;NFAM=287
chr5	154755258	366418_2	N	]chr5:154755208]N	47773.4	LOW	SVTYPE=BND;POS=154755208;STRANDS=+-:1397;CIPOS=0,0;CIEND=0,0;CIPOS95=0,0;CIEND95=0,0;MATEID=366418_1;EVENT=366418;SECONDARY;SU=1397;PE=8;SR=1389;ALG=PROD;AF=0.01027;NSAMP=299;MSQ=134.74;RECLASSIFIED;AC=300;AN=29208;NFAM=287
chr5	154763539	366419_1	N	N[chr5:154763740[	17.24	LOW	SVTYPE=BND;POS=154763539;STRANDS=+-:4;IMPRECISE;CIPOS=-9,8;CIEND=-2,9;CIPOS95=0,0;CIEND95=0,1;MATEID=366419_2;EVENT=366419;SU=4;PE=0;SR=4;ALG=PROD;AF=3.419e-05;NSAMP=1;MSQ=9.36;RECLASSIFIED;AC=1;AN=29246;NFAM=1
chr5	154763630	366420_1	N	N[chr5:154763979[	222.66	LOW	SVTYPE=BND;POS=154763630;STRANDS=+-:4;CIPOS=-9,8;CIEND=-9,8;CIPOS95=0,0;CIEND95=0,0;MATEID=366420_2;EVENT=366420;SU=4;PE=0;SR=4;ALG=PROD;AF=0.0003077;NSAMP=9;MSQ=11.71;RECLASSIFIED;AC=9;AN=29246;NFAM=9
chr5	154763740	366419_2	N	]chr5:154763539]N	17.24	LOW	SVTYPE=BND;POS=154763539;STRANDS=+-:4;IMPRECISE;CIPOS=-2,9;CIEND=-9,8;CIPOS95=0,1;CIEND95=0,0;MATEID=366419_1;EVENT=366419;SECONDARY;SU=4;PE=0;SR=4;ALG=PROD;AF=3.419e-05;NSAMP=1;MSQ=9.36;RECLASSIFIED;AC=1;AN=29246;NFAM=1
chr5	154763936	366421_1	N	N[chr5:154764373[	537.74	LOW	SVTYPE=BND;POS=154763936;STRANDS=+-:9;CIPOS=-7,7;CIEND=-9,8;CIPOS95=0,0;CIEND95=0,0;MATEID=366421_2;EVENT=366421;SU=9;PE=5;SR=4;ALG=PROD;AF=0.0003419;NSAMP=10;MSQ=15.43;RECLASSIFIED;AC=10;AN=29246;NFAM=10
chr5	154763979	366420_2	N	]chr5:154763630]N	222.66	LOW	SVTYPE=BND;POS=154763630;STRANDS=+-:4;CIPOS=-9,8;CIEND=-9,8;CIPOS95=0,0;CIEND95=0,0;MATEID=366420_1;EVENT=366420;SECONDARY;SU=4;PE=0;SR=4;ALG=PROD;AF=0.0003077;NSAMP=9;MSQ=11.71;RECLASSIFIED;AC=9;AN=29246;NFAM=9
chr5	154764373	366421_2	N	]chr5:154763936]N	537.74	LOW	SVTYPE=BND;POS=154763936;STRANDS=+-:9;CIPOS=-9,8;CIEND=-7,7;CIPOS95=0,0;CIEND95=0,0;MATEID=366421_1;EVENT=366421;SECONDARY;SU=9;PE=5;SR=4;ALG=PROD;AF=0.0003419;NSAMP=10;MSQ=15.43;RECLASSIFIED;AC=10;AN=29246;NFAM=10
chr5	154804681	594160	N	<INV>	129.02	LOW	SVTYPE=INV;POS=154804681;SVLEN=75;END=154804756;STRANDS=++:1,--:3;IMPRECISE;CIPOS=-10,9;CIEND=-4,9;CIPOS95=-3,3;CIEND95=-3,3;SU=4;PE=3;SR=1;ALG=PROD;AF=0.0002052;NSAMP=6;MSQ=16.54;AC=6;AN=29246;NFAM=6
chr5	154814123	366422	N	<DEL>	99.23	PASS	SVTYPE=DEL;POS=154814123;SVLEN=-70;END=154814193;STRANDS=+-:6;CIPOS=-6,5;CIEND=-6,5;CIPOS95=0,0;CIEND95=0,0;SU=6;PE=0;SR=6;ALG=PROD;AF=3.419e-05;NSAMP=1;MSQ=98.81;AC=1;AN=29246;NFAM=1
chr5	154824891	366423_1	N	N[chr5:154825433[	182.24	LOW	SVTYPE=BND;POS=154824891;STRANDS=+-:5;IMPRECISE;CIPOS=-10,9;CIEND=-10,9;CIPOS95=-2,3;CIEND95=-3,1;MATEID=366423_2;EVENT=366423;SU=5;PE=4;SR=1;ALG=PROD;AF=0.0001026;NSAMP=3;MSQ=59.86;RECLASSIFIED;AC=3;AN=29246;NFAM=3
chr5	154825433	366423_2	N	]chr5:154824891]N	182.24	LOW	SVTYPE=BND;POS=154824891;STRANDS=+-:5;IMPRECISE;CIPOS=-10,9;CIEND=-10,9;CIPOS95=-3,1;CIEND95=-2,3;MATEID=366423_1;EVENT=366423;SECONDARY;SU=5;PE=4;SR=1;ALG=PROD;AF=0.0001026;NSAMP=3;MSQ=59.86;RECLASSIFIED;AC=3;AN=29246;NFAM=3
chr5	154827506	366424_1	N	N[chr5:154827876[	952.46	LOW	SVTYPE=BND;POS=154827506;STRANDS=+-:17;CIPOS=-23,20;CIEND=-30,29;CIPOS95=0,0;CIEND95=0,0;MATEID=366424_2;EVENT=366424;SU=17;PE=3;SR=14;ALG=PROD;AF=0.000718;NSAMP=21;MSQ=39.95;RECLASSIFIED;AC=21;AN=29246;NFAM=21
chr5	154827876	366424_2	N	]chr5:154827506]N	952.46	LOW	SVTYPE=BND;POS=154827506;STRANDS=+-:17;CIPOS=-30,29;CIEND=-23,20;CIPOS95=0,0;CIEND95=0,0;MATEID=366424_1;EVENT=366424;SECONDARY;SU=17;PE=3;SR=14;ALG=PROD;AF=0.000718;NSAMP=21;MSQ=39.95;RECLASSIFIED;AC=21;AN=29246;NFAM=21
chr5	154832329	519340	N	<DUP>	75.85	PASS	SVTYPE=DUP;POS=154832329;SVLEN=896;END=154833225;STRANDS=-+:11;IMPRECISE;CIPOS=-305,9;CIEND=-10,321;CIPOS95=-75,2;CIEND95=-3,46;SU=11;PE=11;SR=0;ALG=PROD;AF=3.419e-05;NSAMP=1;MSQ=71.81;AC=1;AN=29246;NFAM=1
chr5	154854591	366426_1	N	N[chr5:154854890[	307.04	LOW	SVTYPE=BND;POS=154854591;STRANDS=+-:34;CIPOS=-9,8;CIEND=-9,8;CIPOS95=0,0;CIEND95=0,0;MATEID=366426_2;EVENT=366426;SU=34;PE=0;SR=34;ALG=PROD;AF=0.0002052;NSAMP=6;MSQ=17.59;RECLASSIFIED;AC=6;AN=29246;NFAM=6
chr5	154854890	366426_2	N	]chr5:154854591]N	307.04	LOW	SVTYPE=BND;POS=154854591;STRANDS=+-:34;CIPOS=-9,8;CIEND=-9,8;CIPOS95=0,0;CIEND95=0,0;MATEID=366426_1;EVENT=366426;SECONDARY;SU=34;PE=0;SR=34;ALG=PROD;AF=0.0002052;NSAMP=6;MSQ=17.59;RECLASSIFIED;AC=6;AN=29246;NFAM=6
chr5	154858245	366427	N	<DEL>	569.41	PASS	SVTYPE=DEL;POS=154858245;SVLEN=-4110;END=154862355;STRANDS=+-:21;CIPOS=-10,9;CIEND=-6,2;CIPOS95=0,0;CIEND95=0,0;SU=21;PE=15;SR=6;ALG=PROD;AF=3.419e-05;NSAMP=1;MSQ=569.41;AC=1;AN=29246;NFAM=1
chr5	154865933	366428	N	<DEL>	785.77	PASS	SVTYPE=DEL;POS=154865933;SVLEN=-4304;END=154870237;STRANDS=+-:33;CIPOS=-25,24;CIEND=-25,22;CIPOS95=0,0;CIEND95=0,0;SU=33;PE=20;SR=13;ALG=PROD;AF=6.839e-05;NSAMP=2;MSQ=392.63;AC=2;AN=29246;NFAM=2
chr5	154868289	89978_1	N	N]chr7:130812432]	9.36	LOW	SVTYPE=BND;POS=154868289;STRANDS=++:4;CIPOS=-9,8;CIEND=-9,8;CIPOS95=0,0;CIEND95=0,0;MATEID=89978_2;EVENT=89978;SU=4;PE=0;SR=4;ALG=PROD;AF=3.419e-05;NSAMP=1;MSQ=9.36;AC=1;AN=29246;NFAM=1
chr5	154872945	519341	N	<DUP>	51.86	PASS	SVTYPE=DUP;POS=154872945;SVLEN=1772;END=154874717;STRANDS=-+:7;IMPRECISE;CIPOS=-234,9;CIEND=-10,517;CIPOS95=-66,3;CIEND95=-1,112;SU=7;PE=7;SR=0;ALG=PROD;AF=3.419e-05;NSAMP=1;MSQ=50.67;AC=1;AN=29246;NFAM=1
chr5	154876442	52802_2	N	]chr2:18574232]N	1513.37	LOW	SVTYPE=BND;POS=154876442;STRANDS=+-:242;CIPOS=-3,1;CIEND=-4,3;CIPOS95=0,0;CIEND95=0,0;MATEID=52802_1;EVENT=52802;SECONDARY;SU=242;PE=114;SR=128;ALG=PROD;AF=0.0003077;NSAMP=9;MSQ=121.28;AC=9;AN=29246;NFAM=9
chr5	154876624	52803_2	N	N[chr2:18574235[	3271.07	PASS	SVTYPE=BND;POS=154876624;STRANDS=-+:246;CIPOS=-3,3;CIEND=-3,2;CIPOS95=0,0;CIEND95=0,0;MATEID=52803_1;EVENT=52803;SECONDARY;SU=246;PE=130;SR=116;ALG=PROD;AF=0.0003419;NSAMP=10;MSQ=251.14;AC=10;AN=29246;NFAM=10
chr5	154880212	88687_1	N	[chr6:31335557[N	78.82	LOW	SVTYPE=BND;POS=154880212;STRANDS=--:6;IMPRECISE;CIPOS=-438,9;CIEND=-287,9;CIPOS95=-75,0;CIEND95=-48,3;MATEID=88687_2;EVENT=88687;SU=6;PE=6;SR=0;ALG=PROD;AF=3.419e-05;NSAMP=1;MSQ=77.84;AC=1;AN=29246;NFAM=1
chr5	154897843	366429_1	N	N[chr5:154897935[	443.67	PASS	SVTYPE=BND;POS=154897843;STRANDS=+-:13;CIPOS=-10,9;CIEND=-8,9;CIPOS95=0,0;CIEND95=0,0;MATEID=366429_2;EVENT=366429;SU=13;PE=0;SR=13;ALG=PROD;AF=3.419e-05;NSAMP=1;MSQ=443.67;RECLASSIFIED;AC=1;AN=29246;NFAM=1
chr5	154897935	366429_2	N	]chr5:154897843]N	443.67	PASS	SVTYPE=BND;POS=154897843;STRANDS=+-:13;CIPOS=-8,9;CIEND=-10,9;CIPOS95=0,0;CIEND95=0,0;MATEID=366429_1;EVENT=366429;SECONDARY;SU=13;PE=0;SR=13;ALG=PROD;AF=3.419e-05;NSAMP=1;MSQ=443.67;RECLASSIFIED;AC=1;AN=29246;NFAM=1
chr5	154916668	68084_2	N	N[chr3:89460357[	1335.84	LOW	SVTYPE=BND;POS=154916668;STRANDS=-+:119;IMPRECISE;CIPOS=-16,244;CIEND=-349,5;CIPOS95=-7,7;CIEND95=-59,5;MATEID=68084_1;EVENT=68084;SECONDARY;SU=119;PE=119;SR=0;ALG=PROD;AF=0.0003419;NSAMP=10;MSQ=114.87;AC=10;AN=29246;NFAM=10
chr5	154922260	366430_1	N	N[chr5:154922542[	941.35	LOW	SVTYPE=BND;POS=154922260;STRANDS=+-:16;CIPOS=-24,23;CIEND=-24,23;CIPOS95=0,0;CIEND95=0,0;MATEID=366430_2;EVENT=366430;SU=16;PE=1;SR=15;ALG=PROD;AF=0.0001368;NSAMP=4;MSQ=234.09;RECLASSIFIED;AC=4;AN=29246;NFAM=4
chr5	154922542	366430_2	N	]chr5:154922260]N	941.35	LOW	SVTYPE=BND;POS=154922260;STRANDS=+-:16;CIPOS=-24,23;CIEND=-24,23;CIPOS95=0,0;CIEND95=0,0;MATEID=366430_1;EVENT=366430;SECONDARY;SU=16;PE=1;SR=15;ALG=PROD;AF=0.0001368;NSAMP=4;MSQ=234.09;RECLASSIFIED;AC=4;AN=29246;NFAM=4
chr5	154922993	594161	N	<INV>	32.33	LOW	SVTYPE=INV;POS=154922993;SVLEN=214;END=154923207;STRANDS=++:2,--:2;IMPRECISE;CIPOS=-496,9;CIEND=-79,9;CIPOS95=-250,1;CIEND95=-76,0;SU=4;PE=4;SR=0;ALG=PROD;AF=6.839e-05;NSAMP=2;MSQ=13.63;AC=2;AN=29246;NFAM=2
chr5	154936357	366431_1	N	N[chr5:154936442[	1.64909e+07	PASS	SVTYPE=BND;POS=154936357;STRANDS=+-:330265;CIPOS=0,0;CIEND=0,0;CIPOS95=0,0;CIEND95=0,0;MATEID=366431_2;EVENT=366431;SU=330265;PE=1717;SR=328548;AF=0.9393;NSAMP=14525;MSQ=667.47;RECLASSIFIED;AC=27471;AN=29246;NFAM=13403
chr5	154936442	366431_2	N	]chr5:154936357]N	1.64909e+07	PASS	SVTYPE=BND;POS=154936357;STRANDS=+-:330265;CIPOS=0,0;CIEND=0,0;CIPOS95=0,0;CIEND95=0,0;MATEID=366431_1;EVENT=366431;SECONDARY;SU=330265;PE=1717;SR=328548;AF=0.9393;NSAMP=14525;MSQ=667.47;RECLASSIFIED;AC=27471;AN=29246;NFAM=13403
chr5	154947528	366432	N	<DEL>	2679.91	PASS	SVTYPE=DEL;POS=154947528;SVLEN=-2243;END=154949771;STRANDS=+-:114;CIPOS=-22,20;CIEND=-23,21;CIPOS95=0,0;CIEND95=0,0;SU=114;PE=64;SR=50;ALG=PROD;AF=0.0001026;NSAMP=3;MSQ=893.3;AC=3;AN=29246;NFAM=1
chr5	154951218	366433	N	<DEL>	251.8	PASS	SVTYPE=DEL;POS=154951218;SVLEN=-100;END=154951318;STRANDS=+-:10;CIPOS=-10,9;CIEND=-10,9;CIPOS95=0,0;CIEND95=0,0;SU=10;PE=1;SR=9;ALG=PROD;AF=3.419e-05;NSAMP=1;MSQ=251.73;AC=1;AN=29246;NFAM=1
chr5	154958286	86516_1	N	]chr16:68199933]N	11.69	LOW	SVTYPE=BND;POS=154958286;STRANDS=-+:10;IMPRECISE;CIPOS=-660,9;CIEND=-10,362;CIPOS95=-180,0;CIEND95=-2,92;MATEID=86516_2;EVENT=86516;SU=10;PE=10;SR=0;ALG=PROD;AF=3.419e-05;NSAMP=1;MSQ=11.69;AC=1;AN=29246;NFAM=1
chr5	154958496	88867_1	N	N[chr6:56893563[	274783	PASS	SVTYPE=BND;POS=154958496;STRANDS=+-:9;IMPRECISE;CIPOS=-50,49;CIEND=-50,46;CIPOS95=-1,1;CIEND95=-1,1;MATEID=88867_2;EVENT=88867;SU=9;PE=7;SR=2;ALG=PROD;AF=0.02325;NSAMP=623;MSQ=437.21;AC=680;AN=29246;NFAM=621
chr5	154958496	91567_1	N	N]chrX:68327817]	4233.76	LOW	SVTYPE=BND;POS=154958496;STRANDS=++:17;IMPRECISE;CIPOS=-30,29;CIEND=-25,29;CIPOS95=-2,2;CIEND95=-3,3;MATEID=91567_2;EVENT=91567;SU=17;PE=16;SR=1;ALG=PROD;AF=0.002633;NSAMP=77;MSQ=52.66;AC=77;AN=29246;NFAM=77
chr5	154969215	366435_1	N	N[chr5:154969538[	1411.62	LOW	SVTYPE=BND;POS=154969215;STRANDS=+-:32;CIPOS=-23,22;CIEND=-23,22;CIPOS95=0,0;CIEND95=0,0;MATEID=366435_2;EVENT=366435;SU=32;PE=5;SR=27;ALG=PROD;AF=0.0003761;NSAMP=11;MSQ=119.81;RECLASSIFIED;AC=11;AN=29246;NFAM=11
chr5	154969538	366435_2	N	]chr5:154969215]N	1411.62	LOW	SVTYPE=BND;POS=154969215;STRANDS=+-:32;CIPOS=-23,22;CIEND=-23,22;CIPOS95=0,0;CIEND95=0,0;MATEID=366435_1;EVENT=366435;SECONDARY;SU=32;PE=5;SR=27;ALG=PROD;AF=0.0003761;NSAMP=11;MSQ=119.81;RECLASSIFIED;AC=11;AN=29246;NFAM=11
chr5	154984228	366436_1	N	N[chr5:154984469[	531.12	LOW	SVTYPE=BND;POS=154984228;STRANDS=+-:25;CIPOS=-23,22;CIEND=-23,22;CIPOS95=0,0;CIEND95=0,0;MATEID=366436_2;EVENT=366436;SU=25;PE=3;SR=22;ALG=PROD;AF=0.000171;NSAMP=5;MSQ=105.63;RECLASSIFIED;AC=5;AN=29246;NFAM=3
chr5	154984469	366436_2	N	]chr5:154984228]N	531.12	LOW	SVTYPE=BND;POS=154984228;STRANDS=+-:25;CIPOS=-23,22;CIEND=-23,22;CIPOS95=0,0;CIEND95=0,0;MATEID=366436_1;EVENT=366436;SECONDARY;SU=25;PE=3;SR=22;ALG=PROD;AF=0.000171;NSAMP=5;MSQ=105.63;RECLASSIFIED;AC=5;AN=29246;NFAM=3
chr5	154987890	366437	N	<DEL>	605.54	PASS	SVTYPE=DEL;POS=154987890;SVLEN=-2798;END=154990688;STRANDS=+-:25;CIPOS=-3,2;CIEND=-10,9;CIPOS95=0,0;CIEND95=0,0;SU=25;PE=16;SR=9;ALG=PROD;AF=3.419e-05;NSAMP=1;MSQ=605.54;AC=1;AN=29246;NFAM=1
chr5	154988016	366438	N	<DEL>	503.53	PASS	SVTYPE=DEL;POS=154988016;SVLEN=-9111;END=154997127;STRANDS=+-:21;CIPOS=-5,5;CIEND=-6,1;CIPOS95=0,0;CIEND95=0,0;SU=21;PE=15;SR=6;ALG=PROD;AF=3.419e-05;NSAMP=1;MSQ=503.53;AC=1;AN=29246;NFAM=1
chr5	154990331	366440	N	<DEL>	218.8	PASS	SVTYPE=DEL;POS=154990331;SVLEN=-1392;END=154991723;STRANDS=+-:10;IMPRECISE;CIPOS=-10,283;CIEND=-306,9;CIPOS95=-3,42;CIEND95=-46,3;SU=10;PE=10;SR=0;ALG=PROD;AF=3.419e-05;NSAMP=1;MSQ=218.8;AC=1;AN=29246;NFAM=1
chr5	154993056	366441	N	<DEL>	395.44	PASS	SVTYPE=DEL;POS=154993056;SVLEN=-4144;END=154997200;STRANDS=+-:21;CIPOS=-10,9;CIEND=-5,1;CIPOS95=0,0;CIEND95=0,0;SU=21;PE=14;SR=7;ALG=PROD;AF=3.419e-05;NSAMP=1;MSQ=395.44;AC=1;AN=29246;NFAM=1
chr5	154994139	366442_1	N	N[chr5:154994610[	292.43	LOW	SVTYPE=BND;POS=154994139;STRANDS=+-:5;IMPRECISE;CIPOS=-10,9;CIEND=-10,9;CIPOS95=-1,3;CIEND95=-3,1;MATEID=366442_2;EVENT=366442;SU=5;PE=4;SR=1;ALG=PROD;AF=6.839e-05;NSAMP=2;MSQ=130.26;RECLASSIFIED;AC=2;AN=29246;NFAM=2
chr5	154994610	366442_2	N	]chr5:154994139]N	292.43	LOW	SVTYPE=BND;POS=154994139;STRANDS=+-:5;IMPRECISE;CIPOS=-10,9;CIEND=-10,9;CIPOS95=-3,1;CIEND95=-1,3;MATEID=366442_1;EVENT=366442;SECONDARY;SU=5;PE=4;SR=1;ALG=PROD;AF=6.839e-05;NSAMP=2;MSQ=130.26;RECLASSIFIED;AC=2;AN=29246;NFAM=2
chr5	155001110	366443_1	N	N[chr5:155001371[	9.24	LOW	SVTYPE=BND;POS=155001110;STRANDS=+-:4;CIPOS=-9,8;CIEND=-9,8;CIPOS95=0,0;CIEND95=0,0;MATEID=366443_2;EVENT=366443;SU=4;PE=0;SR=4;ALG=PROD;AF=3.419e-05;NSAMP=1;MSQ=6.78;RECLASSIFIED;AC=1;AN=29246;NFAM=1
chr5	155001371	366443_2	N	]chr5:155001110]N	9.24	LOW	SVTYPE=BND;POS=155001110;STRANDS=+-:4;CIPOS=-9,8;CIEND=-9,8;CIPOS95=0,0;CIEND95=0,0;MATEID=366443_1;EVENT=366443;SECONDARY;SU=4;PE=0;SR=4;ALG=PROD;AF=3.419e-05;NSAMP=1;MSQ=6.78;RECLASSIFIED;AC=1;AN=29246;NFAM=1
chr5	155014367	366444	N	<DEL>	1842.98	PASS	SVTYPE=DEL;POS=155014367;SVLEN=-837;END=155015204;STRANDS=+-:52;CIPOS=-30,29;CIEND=-30,29;CIPOS95=0,0;CIEND95=0,0;SU=52;PE=43;SR=9;ALG=PROD;AF=0.0001368;NSAMP=4;MSQ=460.75;AC=4;AN=29246;NFAM=4
chr5	155022380	366445	N	<DEL>	1027.79	PASS	SVTYPE=DEL;POS=155022380;SVLEN=-1181;END=155023561;STRANDS=+-:49;CIPOS=-22,21;CIEND=-24,21;CIPOS95=0,0;CIEND95=0,0;SU=49;PE=24;SR=25;ALG=PROD;AF=3.419e-05;NSAMP=1;MSQ=512.55;AC=1;AN=29246;NFAM=1
chr5	155022687	366446	N	<DEL>	1654.25	PASS	SVTYPE=DEL;POS=155022687;SVLEN=-731;END=155023418;STRANDS=+-:54;CIPOS=-23,22;CIEND=-30,29;CIPOS95=0,0;CIEND95=0,0;SU=54;PE=32;SR=22;ALG=PROD;AF=3.419e-05;NSAMP=1;MSQ=215.79;AC=1;AN=29246;NFAM=1
chr5	155024300	366447_1	N	N[chr5:155024471[	375.84	LOW	SVTYPE=BND;POS=155024300;STRANDS=+-:14;CIPOS=-10,9;CIEND=-10,9;CIPOS95=0,0;CIEND95=0,0;MATEID=366447_2;EVENT=366447;SU=14;PE=0;SR=14;ALG=PROD;AF=6.839e-05;NSAMP=2;MSQ=187.7;RECLASSIFIED;AC=2;AN=29246;NFAM=2
chr5	155024387	366448	N	<DEL>	3695.87	PASS	SVTYPE=DEL;POS=155024387;SVLEN=-7022;END=155031409;STRANDS=+-:140;CIPOS=-6,6;CIEND=-4,1;CIPOS95=0,0;CIEND95=0,0;SU=140;PE=93;SR=47;ALG=PROD;AF=0.0002393;NSAMP=7;MSQ=527.98;AC=7;AN=29246;NFAM=7
chr5	155024471	366447_2	N	]chr5:155024300]N	375.84	LOW	SVTYPE=BND;POS=155024300;STRANDS=+-:14;CIPOS=-10,9;CIEND=-10,9;CIPOS95=0,0;CIEND95=0,0;MATEID=366447_1;EVENT=366447;SECONDARY;SU=14;PE=0;SR=14;ALG=PROD;AF=6.839e-05;NSAMP=2;MSQ=187.7;RECLASSIFIED;AC=2;AN=29246;NFAM=2
chr5	155032007	519342_1	N	]chr5:155032837]N	27623.6	LOW	SVTYPE=BND;POS=155032007;STRANDS=-+:7;IMPRECISE;CIPOS=-450,9;CIEND=-10,513;CIPOS95=-69,3;CIEND95=-2,91;MATEID=519342_2;EVENT=519342;SU=7;PE=7;SR=0;ALG=PROD;AF=0.02978;NSAMP=866;MSQ=19.23;RECLASSIFIED;AC=871;AN=29246;NFAM=858
chr5	155032082	12833_2	N	[chr1:71793264[N	2.46267e+06	LOW	SVTYPE=BND;POS=155032082;STRANDS=--:21451;CIPOS=-20,2;CIEND=-19,1;CIPOS95=0,0;CIEND95=0,0;MATEID=12833_1;EVENT=12833;SECONDARY;SU=21451;PE=21451;SR=0;ALG=PROD;AF=0.4594;NSAMP=13318;MSQ=111.41;AC=13435;AN=29246;NFAM=12285
chr5	155032098	68086_2	N	N[chr3:176223142[	94477.1	LOW	SVTYPE=BND;POS=155032098;STRANDS=-+:10;IMPRECISE;CIPOS=-47,682;CIEND=-623,49;CIPOS95=-47,102;CIEND95=-78,49;MATEID=68086_1;EVENT=68086;SECONDARY;SU=10;PE=10;SR=0;ALG=PROD;AF=0.05731;NSAMP=1486;MSQ=44.67;AC=1676;AN=29246;NFAM=1456
chr5	155032360	12837_2	N	N]chr1:71793273]	2.19441e+06	LOW	SVTYPE=BND;POS=155032360;STRANDS=++:1126,--:62;IMPRECISE;CIPOS=-61,172;CIEND=-4,21;CIPOS95=-9,9;CIEND95=0,0;MATEID=12837_1;EVENT=12837;SECONDARY;SU=1188;PE=1188;SR=0;ALG=PROD;AF=0.5792;NSAMP=13404;MSQ=99.31;RETAINED;AC=16923;AN=29216;NFAM=12358
chr5	155032524	52804_2	N	[chr2:83427190[N	2600.63	LOW	SVTYPE=BND;POS=155032524;STRANDS=--:4;CIPOS=-9,8;CIEND=-9,8;CIPOS95=0,0;CIEND95=0,0;MATEID=52804_1;EVENT=52804;SECONDARY;SU=4;PE=0;SR=4;ALG=PROD;AF=0.003385;NSAMP=98;MSQ=19.76;AC=99;AN=29244;NFAM=97
chr5	155032806	68085_2	N	]chr3:140419518]N	8023.6	LOW	SVTYPE=BND;POS=155032806;STRANDS=+-:8;IMPRECISE;CIPOS=-672,29;CIEND=-30,515;CIPOS95=-174,29;CIEND95=-30,98;MATEID=68085_1;EVENT=68085;SECONDARY;SU=8;PE=8;SR=0;ALG=PROD;AF=0.00319;NSAMP=75;MSQ=28.52;AC=93;AN=29154;NFAM=73
chr5	155032837	519342_2	N	N[chr5:155032007[	27623.6	LOW	SVTYPE=BND;POS=155032007;STRANDS=-+:7;IMPRECISE;CIPOS=-10,513;CIEND=-450,9;CIPOS95=-2,91;CIEND95=-69,3;MATEID=519342_1;EVENT=519342;SECONDARY;SU=7;PE=7;SR=0;ALG=PROD;AF=0.02978;NSAMP=866;MSQ=19.23;RECLASSIFIED;AC=871;AN=29246;NFAM=858
chr5	155032965	52805_2	N	[chr2:114594567[N	486.88	LOW	SVTYPE=BND;POS=155032965;STRANDS=--:12;CIPOS=-29,28;CIEND=-29,28;CIPOS95=0,0;CIEND95=0,0;MATEID=52805_1;EVENT=52805;SECONDARY;SU=12;PE=0;SR=12;ALG=PROD;AF=0.0006497;NSAMP=19;MSQ=18.76;AC=19;AN=29246;NFAM=19
chr5	155032977	68087_2	N	N[chr3:140419858[	631018	LOW	SVTYPE=BND;POS=155032977;STRANDS=-+:4;IMPRECISE;CIPOS=-10,705;CIEND=-541,9;CIPOS95=-1,167;CIEND95=-152,0;MATEID=68087_1;EVENT=68087;SECONDARY;SU=4;PE=4;SR=0;ALG=PROD;AF=0.2788;NSAMP=7081;MSQ=56.51;AC=8153;AN=29246;NFAM=6693
chr5	155033017	86691_1	N	N]chr17:11711892]	197558	LOW	SVTYPE=BND;POS=155033017;STRANDS=++:4;CIPOS=-9,8;CIEND=-9,8;CIPOS95=0,0;CIEND95=0,0;MATEID=86691_2;EVENT=86691;SU=4;PE=0;SR=4;ALG=PROD;AF=0.1223;NSAMP=2471;MSQ=66.7;AC=3577;AN=29242;NFAM=2389
chr5	155084079	366450	N	<DEL>	278.83	PASS	SVTYPE=DEL;POS=155084079;SVLEN=-140;END=155084219;STRANDS=+-:9;CIPOS=-10,6;CIEND=-4,3;CIPOS95=0,0;CIEND95=0,0;SU=9;PE=0;SR=9;ALG=PROD;AF=3.419e-05;NSAMP=1;MSQ=278.66;AC=1;AN=29246;NFAM=1
chr5	155100139	366451	N	<DEL>	128.74	PASS	SVTYPE=DEL;POS=155100139;SVLEN=-1381;END=155101520;STRANDS=+-:9;IMPRECISE;CIPOS=-10,9;CIEND=-10,9;CIPOS95=-1,1;CIEND95=-1,1;SU=9;PE=7;SR=2;ALG=PROD;AF=3.419e-05;NSAMP=1;MSQ=128.74;AC=1;AN=29246;NFAM=1
chr5	155100708	366452	N	<DEL>	254.61	PASS	SVTYPE=DEL;POS=155100708;SVLEN=-1683;END=155102391;STRANDS=+-:10;IMPRECISE;CIPOS=-10,368;CIEND=-175,9;CIPOS95=-1,70;CIEND95=-48,3;SU=10;PE=10;SR=0;ALG=PROD;AF=3.419e-05;NSAMP=1;MSQ=254.61;AC=1;AN=29246;NFAM=1
chr5	155107290	594162_1	N	[chr5:155125698[N	745.74	PASS	SVTYPE=BND;POS=155107290;STRANDS=--:45;CIPOS=-10,9;CIEND=-10,9;CIPOS95=0,0;CIEND95=0,0;MATEID=594162_2;EVENT=594162;SU=45;PE=26;SR=19;ALG=PROD;AF=3.419e-05;NSAMP=1;MSQ=745.74;AC=1;AN=29246;NFAM=1
chr5	155112043	366453_1	N	N[chr5:155112288[	53.05	LOW	SVTYPE=BND;POS=155112043;STRANDS=+-:9;CIPOS=-5,3;CIEND=-4,3;CIPOS95=0,0;CIEND95=0,0;MATEID=366453_2;EVENT=366453;SU=9;PE=1;SR=8;ALG=PROD;AF=6.839e-05;NSAMP=2;MSQ=26.08;RECLASSIFIED;AC=2;AN=29246;NFAM=2
chr5	155112288	366453_2	N	]chr5:155112043]N	53.05	LOW	SVTYPE=BND;POS=155112043;STRANDS=+-:9;CIPOS=-4,3;CIEND=-5,3;CIPOS95=0,0;CIEND95=0,0;MATEID=366453_1;EVENT=366453;SECONDARY;SU=9;PE=1;SR=8;ALG=PROD;AF=6.839e-05;NSAMP=2;MSQ=26.08;RECLASSIFIED;AC=2;AN=29246;NFAM=2
chr5	155120251	519344_1	N	]chr5:155120993]N	139.99	LOW	SVTYPE=BND;POS=155120251;STRANDS=-+:18;CIPOS=-10,9;CIEND=-10,9;CIPOS95=0,0;CIEND95=0,0;MATEID=519344_2;EVENT=519344;SU=18;PE=9;SR=9;ALG=PROD;AF=3.419e-05;NSAMP=1;MSQ=139.94;RECLASSIFIED;AC=1;AN=29246;NFAM=1
chr5	155120252	366454_1	N	N[chr5:155120682[	910.97	LOW	SVTYPE=BND;POS=155120252;STRANDS=+-:14;CIPOS=-10,9;CIEND=-3,2;CIPOS95=0,0;CIEND95=0,0;MATEID=366454_2;EVENT=366454;SU=14;PE=2;SR=12;ALG=PROD;AF=0.0002393;NSAMP=7;MSQ=116.66;RECLASSIFIED;AC=7;AN=29246;NFAM=7
chr5	155120682	366454_2	N	]chr5:155120252]N	910.97	LOW	SVTYPE=BND;POS=155120252;STRANDS=+-:14;CIPOS=-3,2;CIEND=-10,9;CIPOS95=0,0;CIEND95=0,0;MATEID=366454_1;EVENT=366454;SECONDARY;SU=14;PE=2;SR=12;ALG=PROD;AF=0.0002393;NSAMP=7;MSQ=116.66;RECLASSIFIED;AC=7;AN=29246;NFAM=7
chr5	155120993	519344_2	N	N[chr5:155120251[	139.99	LOW	SVTYPE=BND;POS=155120251;STRANDS=-+:18;CIPOS=-10,9;CIEND=-10,9;CIPOS95=0,0;CIEND95=0,0;MATEID=519344_1;EVENT=519344;SECONDARY;SU=18;PE=9;SR=9;ALG=PROD;AF=3.419e-05;NSAMP=1;MSQ=139.94;RECLASSIFIED;AC=1;AN=29246;NFAM=1
chr5	155121646	366455_1	N	N[chr5:155121716[	455.5	LOW	SVTYPE=BND;POS=155121646;STRANDS=+-:21;CIPOS=-30,29;CIEND=-27,26;CIPOS95=0,0;CIEND95=0,0;MATEID=366455_2;EVENT=366455;SU=21;PE=2;SR=19;ALG=PROD;AF=3.419e-05;NSAMP=1;MSQ=113.84;RECLASSIFIED;AC=1;AN=29246;NFAM=1
chr5	155121716	366455_2	N	]chr5:155121646]N	455.5	LOW	SVTYPE=BND;POS=155121646;STRANDS=+-:21;CIPOS=-27,26;CIEND=-30,29;CIPOS95=0,0;CIEND95=0,0;MATEID=366455_1;EVENT=366455;SECONDARY;SU=21;PE=2;SR=19;ALG=PROD;AF=3.419e-05;NSAMP=1;MSQ=113.84;RECLASSIFIED;AC=1;AN=29246;NFAM=1
chr5	155122570	594163_1	N	N]chr5:155145031]	101.56	LOW	SVTYPE=BND;POS=155122570;STRANDS=++:9;IMPRECISE;CIPOS=-10,485;CIEND=-10,325;CIPOS95=-1,131;CIEND95=-3,63;MATEID=594163_2;EVENT=594163;SU=9;PE=9;SR=0;ALG=PROD;AF=3.419e-05;NSAMP=1;MSQ=101.56;AC=1;AN=29246;NFAM=1
chr5	155125498	83433_1	N	]chr10:31159976]N	114952	LOW	SVTYPE=BND;POS=155125498;STRANDS=-+:454;CIPOS=-1,1;CIEND=-1,1;CIPOS95=0,0;CIEND95=0,0;MATEID=83433_2;EVENT=83433;SU=454;PE=0;SR=454;ALG=PROD;AF=0.06131;NSAMP=1793;MSQ=38.13;AC=1793;AN=29246;NFAM=1731
chr5	155125498	83658_1	N	]chr10:108617018]N	105628	LOW	SVTYPE=BND;POS=155125498;STRANDS=-+:235;CIPOS=-3,3;CIEND=-3,3;CIPOS95=0,0;CIEND95=0,0;MATEID=83658_2;EVENT=83658;SU=235;PE=0;SR=235;ALG=PROD;AF=0.06052;NSAMP=1770;MSQ=35.63;AC=1770;AN=29246;NFAM=1714
chr5	155125498	89246_1	N	[chr6:132045426[N	86976.7	LOW	SVTYPE=BND;POS=155125498;STRANDS=--:13;CIPOS=-29,28;CIEND=-29,28;CIPOS95=0,0;CIEND95=0,0;MATEID=89246_2;EVENT=89246;SU=13;PE=0;SR=13;ALG=PROD;AF=0.05529;NSAMP=1617;MSQ=32.81;AC=1617;AN=29246;NFAM=1581
chr5	155125698	594162_2	N	[chr5:155107290[N	745.74	PASS	SVTYPE=BND;POS=155125698;STRANDS=--:45;CIPOS=-10,9;CIEND=-10,9;CIPOS95=0,0;CIEND95=0,0;MATEID=594162_1;EVENT=594162;SECONDARY;SU=45;PE=26;SR=19;ALG=PROD;AF=3.419e-05;NSAMP=1;MSQ=745.74;AC=1;AN=29246;NFAM=1
chr5	155130370	366456_1	N	N[chr5:155135578[	946.81	PASS	SVTYPE=BND;POS=155130370;STRANDS=+-:43;CIPOS=-10,9;CIEND=-2,0;CIPOS95=0,0;CIEND95=0,0;MATEID=366456_2;EVENT=366456;SU=43;PE=26;SR=17;ALG=PROD;AF=3.419e-05;NSAMP=1;MSQ=946.81;RECLASSIFIED;AC=1;AN=29246;NFAM=1
chr5	155135300	89178_1	N	]chr6:122850296]N	4475.97	LOW	SVTYPE=BND;POS=155135300;STRANDS=-+:510;IMPRECISE;CIPOS=-199,7;CIEND=-8,276;CIPOS95=-2,2;CIEND95=-8,8;MATEID=89178_2;EVENT=89178;SU=510;PE=510;SR=0;ALG=PROD;AF=0.001163;NSAMP=34;MSQ=84.88;AC=34;AN=29246;NFAM=32
chr5	155135314	89172_1	N	N[chr6:122847744[	3410.21	LOW	SVTYPE=BND;POS=155135314;STRANDS=+-:342;IMPRECISE;CIPOS=-8,112;CIEND=-307,3;CIPOS95=-3,3;CIEND95=-12,3;MATEID=89172_2;EVENT=89172;SU=342;PE=342;SR=0;ALG=PROD;AF=0.001026;NSAMP=30;MSQ=71.09;AC=30;AN=29246;NFAM=28
chr5	155135578	366456_2	N	]chr5:155130370]N	946.81	PASS	SVTYPE=BND;POS=155130370;STRANDS=+-:43;CIPOS=-2,0;CIEND=-10,9;CIPOS95=0,0;CIEND95=0,0;MATEID=366456_1;EVENT=366456;SECONDARY;SU=43;PE=26;SR=17;ALG=PROD;AF=3.419e-05;NSAMP=1;MSQ=946.81;RECLASSIFIED;AC=1;AN=29246;NFAM=1
chr5	155145031	594163_2	N	N]chr5:155122570]	101.56	LOW	SVTYPE=BND;POS=155145031;STRANDS=++:9;IMPRECISE;CIPOS=-10,325;CIEND=-10,485;CIPOS95=-3,63;CIEND95=-1,131;MATEID=594163_1;EVENT=594163;SECONDARY;SU=9;PE=9;SR=0;ALG=PROD;AF=3.419e-05;NSAMP=1;MSQ=101.56;AC=1;AN=29246;NFAM=1
chr5	155161825	594164_1	N	[chr5:155170174[N	13348.2	LOW	SVTYPE=BND;POS=155161825;STRANDS=--:620;IMPRECISE;CIPOS=-23,17;CIEND=-195,18;CIPOS95=-2,2;CIEND95=-5,5;MATEID=594164_2;EVENT=594164;SU=620;PE=620;SR=0;ALG=PROD;AF=0.004206;NSAMP=123;MSQ=87.75;AC=123;AN=29246;NFAM=117
chr5	155170174	594164_2	N	[chr5:155161825[N	13348.2	LOW	SVTYPE=BND;POS=155170174;STRANDS=--:620;IMPRECISE;CIPOS=-195,18;CIEND=-23,17;CIPOS95=-5,5;CIEND95=-2,2;MATEID=594164_1;EVENT=594164;SECONDARY;SU=620;PE=620;SR=0;ALG=PROD;AF=0.004206;NSAMP=123;MSQ=87.75;AC=123;AN=29246;NFAM=117
chr5	155176890	366457	N	<DEL>	278.25	PASS	SVTYPE=DEL;POS=155176890;SVLEN=-241;END=155177131;STRANDS=+-:8;CIPOS=-10,8;CIEND=-10,8;CIPOS95=0,0;CIEND95=0,0;SU=8;PE=0;SR=8;ALG=PROD;AF=6.839e-05;NSAMP=2;MSQ=22.84;AC=2;AN=29246;NFAM=2
chr5	155188262	366458_1	N	N[chr5:155188339[	576787	PASS	SVTYPE=BND;POS=155188262;STRANDS=+-:19336;CIPOS=0,0;CIEND=0,0;CIPOS95=0,0;CIEND95=0,0;MATEID=366458_2;EVENT=366458;SU=19336;PE=71;SR=19265;ALG=PROD;AF=0.03611;NSAMP=1028;MSQ=292.63;RECLASSIFIED;AC=1056;AN=29246;NFAM=966
chr5	155188339	366458_2	N	]chr5:155188262]N	576787	PASS	SVTYPE=BND;POS=155188262;STRANDS=+-:19336;CIPOS=0,0;CIEND=0,0;CIPOS95=0,0;CIEND95=0,0;MATEID=366458_1;EVENT=366458;SECONDARY;SU=19336;PE=71;SR=19265;ALG=PROD;AF=0.03611;NSAMP=1028;MSQ=292.63;RECLASSIFIED;AC=1056;AN=29246;NFAM=966
chr5	155193050	366459_1	N	N[chr5:155193139[	113.86	LOW	SVTYPE=BND;POS=155193050;STRANDS=+-:6;CIPOS=-6,5;CIEND=-6,6;CIPOS95=0,0;CIEND95=0,0;MATEID=366459_2;EVENT=366459;SU=6;PE=0;SR=6;ALG=PROD;AF=3.419e-05;NSAMP=1;MSQ=113.84;RECLASSIFIED;AC=1;AN=29246;NFAM=1
chr5	155193139	366459_2	N	]chr5:155193050]N	113.86	LOW	SVTYPE=BND;POS=155193050;STRANDS=+-:6;CIPOS=-6,6;CIEND=-6,5;CIPOS95=0,0;CIEND95=0,0;MATEID=366459_1;EVENT=366459;SECONDARY;SU=6;PE=0;SR=6;ALG=PROD;AF=3.419e-05;NSAMP=1;MSQ=113.84;RECLASSIFIED;AC=1;AN=29246;NFAM=1
chr5	155199891	366460_1	N	N[chr5:155200207[	1135.12	LOW	SVTYPE=BND;POS=155199891;STRANDS=+-:22;CIPOS=-23,22;CIEND=-23,22;CIPOS95=0,0;CIEND95=0,0;MATEID=366460_2;EVENT=366460;SU=22;PE=3;SR=19;ALG=PROD;AF=0.0002735;NSAMP=8;MSQ=139.97;RECLASSIFIED;AC=8;AN=29246;NFAM=8
chr5	155200207	366460_2	N	]chr5:155199891]N	1135.12	LOW	SVTYPE=BND;POS=155199891;STRANDS=+-:22;CIPOS=-23,22;CIEND=-23,22;CIPOS95=0,0;CIEND95=0,0;MATEID=366460_1;EVENT=366460;SECONDARY;SU=22;PE=3;SR=19;ALG=PROD;AF=0.0002735;NSAMP=8;MSQ=139.97;RECLASSIFIED;AC=8;AN=29246;NFAM=8
chr5	155200635	366461	N	<DEL>	1594.38	PASS	SVTYPE=DEL;POS=155200635;SVLEN=-5934;END=155206569;STRANDS=+-:63;CIPOS=-23,23;CIEND=-26,29;CIPOS95=0,0;CIEND95=0,0;SU=63;PE=37;SR=26;ALG=PROD;AF=0.0001026;NSAMP=3;MSQ=531.46;AC=3;AN=29246;NFAM=3
chr5	155210185	366462_1	N	N[chr5:155210266[	407.61	LOW	SVTYPE=BND;POS=155210185;STRANDS=+-:13;CIPOS=-24,23;CIEND=-24,23;CIPOS95=0,0;CIEND95=0,0;MATEID=366462_2;EVENT=366462;SU=13;PE=0;SR=13;ALG=PROD;AF=6.839e-05;NSAMP=2;MSQ=203.8;RETAINED;RECLASSIFIED;AC=2;AN=29246;NFAM=2
chr5	155210266	366462_2	N	]chr5:155210185]N	407.61	LOW	SVTYPE=BND;POS=155210185;STRANDS=+-:13;CIPOS=-24,23;CIEND=-24,23;CIPOS95=0,0;CIEND95=0,0;MATEID=366462_1;EVENT=366462;SECONDARY;SU=13;PE=0;SR=13;ALG=PROD;AF=6.839e-05;NSAMP=2;MSQ=203.8;RETAINED;RECLASSIFIED;AC=2;AN=29246;NFAM=2
chr5	155212587	12839_2	N	N[chr1:175143519[	451.85	LOW	SVTYPE=BND;POS=155212587;STRANDS=-+:4;CIPOS=-9,8;CIEND=-9,8;CIPOS95=0,0;CIEND95=0,0;MATEID=12839_1;EVENT=12839;SECONDARY;SU=4;PE=0;SR=4;ALG=PROD;AF=0.0006839;NSAMP=20;MSQ=15.29;AC=20;AN=29246;NFAM=20
chr5	155217703	366464	N	<DEL>	1627.18	PASS	SVTYPE=DEL;POS=155217703;SVLEN=-1916;END=155219619;STRANDS=+-:63;CIPOS=-44,49;CIEND=-50,47;CIPOS95=0,0;CIEND95=0,0;SU=63;PE=55;SR=8;ALG=PROD;AF=0.000171;NSAMP=5;MSQ=325.44;AC=5;AN=29246;NFAM=5
chr5	155240578	366465_1	N	N[chr5:155240644[	179.87	LOW	SVTYPE=BND;POS=155240578;STRANDS=+-:7;CIPOS=-5,4;CIEND=-5,4;CIPOS95=0,0;CIEND95=0,0;MATEID=366465_2;EVENT=366465;SU=7;PE=0;SR=7;ALG=PROD;AF=3.419e-05;NSAMP=1;MSQ=179.78;RECLASSIFIED;AC=1;AN=29246;NFAM=1
chr5	155240644	366465_2	N	]chr5:155240578]N	179.87	LOW	SVTYPE=BND;POS=155240578;STRANDS=+-:7;CIPOS=-5,4;CIEND=-5,4;CIPOS95=0,0;CIEND95=0,0;MATEID=366465_1;EVENT=366465;SECONDARY;SU=7;PE=0;SR=7;ALG=PROD;AF=3.419e-05;NSAMP=1;MSQ=179.78;RECLASSIFIED;AC=1;AN=29246;NFAM=1
chr5	155259284	88796_1	N	N]chr6:42233445]	38.74	LOW	SVTYPE=BND;POS=155259284;STRANDS=++:4;CIPOS=-9,8;CIEND=-9,8;CIPOS95=0,0;CIEND95=0,0;MATEID=88796_2;EVENT=88796;SU=4;PE=0;SR=4;ALG=PROD;AF=3.419e-05;NSAMP=1;MSQ=20.89;AC=1;AN=29246;NFAM=1
chr5	155264587	594165_1	N	[chr5:155275085[N	98.62	LOW	SVTYPE=BND;POS=155264587;STRANDS=--:10;CIPOS=-10,9;CIEND=-10,9;CIPOS95=0,0;CIEND95=0,0;MATEID=594165_2;EVENT=594165;SU=10;PE=3;SR=7;ALG=PROD;AF=3.419e-05;NSAMP=1;MSQ=98.62;AC=1;AN=29246;NFAM=1
chr5	155264696	594166_1	N	N]chr5:155269352]	302.45	PASS	SVTYPE=BND;POS=155264696;STRANDS=++:19;CIPOS=-2,1;CIEND=-2,1;CIPOS95=0,0;CIEND95=0,0;MATEID=594166_2;EVENT=594166;SU=19;PE=6;SR=13;ALG=PROD;AF=3.419e-05;NSAMP=1;MSQ=302.45;AC=1;AN=29246;NFAM=1
chr5	155265681	519345	N	<DUP>	236.3	PASS	SVTYPE=DUP;POS=155265681;SVLEN=316;END=155265997;STRANDS=-+:14;CIPOS=-10,9;CIEND=-10,9;CIPOS95=0,0;CIEND95=0,0;SU=14;PE=4;SR=10;ALG=PROD;AF=3.419e-05;NSAMP=1;MSQ=232.73;AC=1;AN=29246;NFAM=1
chr5	155266880	366467	N	<DEL:ME:SINE|Alu|AluYa5>	1728.4	PASS	SVTYPE=MEI;POS=155266880;SVLEN=-296;END=155267176;STRANDS=+-:40;CIPOS=-10,9;CIEND=-7,7;CIPOS95=0,0;CIEND95=0,0;SU=40;PE=5;SR=35;ALG=PROD;AF=0.0002052;NSAMP=6;MSQ=70.13;AC=6;AN=29246;NFAM=6
chr5	155269352	594166_2	N	N]chr5:155264696]	302.45	PASS	SVTYPE=BND;POS=155269352;STRANDS=++:19;CIPOS=-2,1;CIEND=-2,1;CIPOS95=0,0;CIEND95=0,0;MATEID=594166_1;EVENT=594166;SECONDARY;SU=19;PE=6;SR=13;ALG=PROD;AF=3.419e-05;NSAMP=1;MSQ=302.45;AC=1;AN=29246;NFAM=1
chr5	155275085	594165_2	N	[chr5:155264587[N	98.62	LOW	SVTYPE=BND;POS=155275085;STRANDS=--:10;CIPOS=-10,9;CIEND=-10,9;CIPOS95=0,0;CIEND95=0,0;MATEID=594165_1;EVENT=594165;SECONDARY;SU=10;PE=3;SR=7;ALG=PROD;AF=3.419e-05;NSAMP=1;MSQ=98.62;AC=1;AN=29246;NFAM=1
chr5	155285900	366468	N	<DEL>	2271.5	PASS	SVTYPE=DEL;POS=155285900;SVLEN=-95;END=155285995;STRANDS=+-:92;CIPOS=-25,24;CIEND=-24,24;CIPOS95=0,0;CIEND95=0,0;SU=92;PE=0;SR=92;ALG=PROD;AF=0.0002735;NSAMP=8;MSQ=270.47;AC=8;AN=29246;NFAM=5
chr5	155296742	78879_2	N	N[chr4:189048535[	641245	LOW	SVTYPE=BND;POS=155296742;STRANDS=-+:58;IMPRECISE;CIPOS=-11,29;CIEND=-30,9;CIPOS95=-1,1;CIEND95=-1,1;MATEID=78879_1;EVENT=78879;SECONDARY;SU=58;PE=56;SR=2;ALG=PROD;AF=0.3057;NSAMP=8366;MSQ=46.92;AC=8941;AN=29246;NFAM=7907
chr5	155300725	366469	N	<DEL>	638.35	PASS	SVTYPE=DEL;POS=155300725;SVLEN=-14805;END=155315530;STRANDS=+-:27;CIPOS=-10,9;CIEND=-3,2;CIPOS95=0,0;CIEND95=0,0;SU=27;PE=16;SR=11;ALG=PROD;AF=3.419e-05;NSAMP=1;MSQ=638.35;AC=1;AN=29246;NFAM=1
chr5	155311101	366470	N	<DEL>	314.73	PASS	SVTYPE=DEL;POS=155311101;SVLEN=-6109;END=155317210;STRANDS=+-:15;CIPOS=-10,9;CIEND=-10,9;CIPOS95=0,0;CIEND95=0,0;SU=15;PE=7;SR=8;ALG=PROD;AF=3.419e-05;NSAMP=1;MSQ=314.73;AC=1;AN=29246;NFAM=1
chr5	155331402	83667_1	N	]chr10:110981873]N	6067.53	LOW	SVTYPE=BND;POS=155331402;STRANDS=-+:5;CIPOS=-9,6;CIEND=-8,8;CIPOS95=0,0;CIEND95=0,0;MATEID=83667_2;EVENT=83667;SU=5;PE=1;SR=4;ALG=PROD;AF=0.005026;NSAMP=147;MSQ=18.77;AC=147;AN=29246;NFAM=146
chr5	155347637	594167	N	<INV>	8072.84	PASS	SVTYPE=INV;POS=155347637;SVLEN=837;END=155348474;STRANDS=++:184,--:161;CIPOS=-4,3;CIEND=-4,4;CIPOS95=0,0;CIEND95=0,0;SU=345;PE=245;SR=100;ALG=PROD;AF=0.0003077;NSAMP=9;MSQ=785.72;AC=9;AN=29246;NFAM=9
chr5	155358961	594168	N	<INV>	337.76	LOW	SVTYPE=INV;POS=155358961;SVLEN=74;END=155359035;STRANDS=++:7,--:5;IMPRECISE;CIPOS=-5,3;CIEND=0,2;CIPOS95=0,1;CIEND95=0,0;SU=12;PE=5;SR=7;ALG=PROD;AF=0.0002393;NSAMP=7;MSQ=13.41;AC=7;AN=29246;NFAM=7
chr5	155364746	366472	N	<DEL>	167.69	PASS	SVTYPE=DEL;POS=155364746;SVLEN=-11593;END=155376339;STRANDS=+-:7;IMPRECISE;CIPOS=-10,9;CIEND=-10,8;CIPOS95=-1,1;CIEND95=-1,0;SU=7;PE=4;SR=3;ALG=PROD;AF=3.419e-05;NSAMP=1;MSQ=167.69;AC=1;AN=29246;NFAM=1
chr5	155369575	52806_2	N	[chr2:134237124[N	843.29	LOW	SVTYPE=BND;POS=155369575;STRANDS=--:41;CIPOS=-9,8;CIEND=-9,8;CIPOS95=0,0;CIEND95=0,0;MATEID=52806_1;EVENT=52806;SECONDARY;SU=41;PE=0;SR=41;ALG=PROD;AF=0.0006497;NSAMP=19;MSQ=23.07;AC=19;AN=29246;NFAM=19
chr5	155370026	366473	N	<DEL>	421.34	PASS	SVTYPE=DEL;POS=155370026;SVLEN=-98;END=155370124;STRANDS=+-:13;CIPOS=-3,1;CIEND=-3,2;CIPOS95=0,0;CIEND95=0,0;SU=13;PE=0;SR=13;ALG=PROD;AF=3.42e-05;NSAMP=1;MSQ=365.7;AC=1;AN=29244;NFAM=1
chr5	155392994	85966_1	N	]chr15:42789877]N	2379.9	LOW	SVTYPE=BND;POS=155392994;STRANDS=-+:13;CIPOS=-29,28;CIEND=-29,28;CIPOS95=0,0;CIEND95=0,0;MATEID=85966_2;EVENT=85966;SU=13;PE=0;SR=13;ALG=PROD;AF=0.002428;NSAMP=71;MSQ=21.39;AC=71;AN=29246;NFAM=71
chr5	155401589	366474	N	<DEL>	983.43	PASS	SVTYPE=DEL;POS=155401589;SVLEN=-578;END=155402167;STRANDS=+-:36;CIPOS=-2,1;CIEND=-10,9;CIPOS95=0,0;CIEND95=0,0;SU=36;PE=19;SR=17;ALG=PROD;AF=3.419e-05;NSAMP=1;MSQ=9.42;AC=1;AN=29246;NFAM=1
chr5	155409041	366475	N	<DEL>	3698.8	PASS	SVTYPE=DEL;POS=155409041;SVLEN=-1437;END=155410478;STRANDS=+-:162;CIPOS=-5,7;CIEND=-9,5;CIPOS95=0,0;CIEND95=0,0;SU=162;PE=95;SR=67;ALG=PROD;AF=6.839e-05;NSAMP=2;MSQ=565.02;AC=2;AN=29246;NFAM=2
chr5	155417617	68088_2	N	[chr3:152770927[N	7082.25	LOW	SVTYPE=BND;POS=155417617;STRANDS=--:70;CIPOS=-7,8;CIEND=-8,8;CIPOS95=0,0;CIEND95=0,0;MATEID=68088_1;EVENT=68088;SECONDARY;SU=70;PE=0;SR=70;ALG=PROD;AF=0.005129;NSAMP=150;MSQ=20.82;AC=150;AN=29246;NFAM=148
chr5	155422524	91354_1	N	N[chrX:11935072[	10621.1	LOW	SVTYPE=BND;POS=155422524;STRANDS=+-:341;IMPRECISE;CIPOS=-9,50;CIEND=-49,3;CIPOS95=-2,2;CIEND95=-2,2;MATEID=91354_2;EVENT=91354;SU=341;PE=340;SR=1;ALG=PROD;AF=0.001983;NSAMP=58;MSQ=93.95;AC=58;AN=29246;NFAM=53
chr5	155443464	90115_1	N	[chr8:4332569[N	51384	LOW	SVTYPE=BND;POS=155443464;STRANDS=--:2443;CIPOS=0,0;CIEND=-1,1;CIPOS95=0,0;CIEND95=0,0;MATEID=90115_2;EVENT=90115;SU=2443;PE=0;SR=2443;ALG=PROD;AF=0.03706;NSAMP=1084;MSQ=29.12;AC=1084;AN=29246;NFAM=1060
chr5	155461531	519347	N	<DUP>	125.68	PASS	SVTYPE=DUP;POS=155461531;SVLEN=23469;END=155485000;STRANDS=-+:12;IMPRECISE;CIPOS=-10,5;CIEND=-6,9;CIPOS95=-1,0;CIEND95=-1,1;SU=12;PE=9;SR=3;ALG=PROD;AF=3.419e-05;NSAMP=1;MSQ=120.29;AC=1;AN=29246;NFAM=1
chr5	155464694	519348	N	<DUP>	170.56	PASS	SVTYPE=DUP;POS=155464694;SVLEN=46035;END=155510729;STRANDS=-+:17;CIPOS=-10,9;CIEND=-3,2;CIPOS95=0,0;CIEND95=0,0;SU=17;PE=8;SR=9;ALG=PROD;AF=3.419e-05;NSAMP=1;MSQ=164.83;AC=1;AN=29246;NFAM=1
chr5	155466572	366476_1	N	N[chr5:155466640[	494.85	LOW	SVTYPE=BND;POS=155466572;STRANDS=+-:22;CIPOS=-30,29;CIEND=-30,29;CIPOS95=0,0;CIEND95=0,0;MATEID=366476_2;EVENT=366476;SU=22;PE=0;SR=22;ALG=PROD;AF=0.0001026;NSAMP=3;MSQ=164.8;RECLASSIFIED;AC=3;AN=29246;NFAM=3
chr5	155466640	366476_2	N	]chr5:155466572]N	494.85	LOW	SVTYPE=BND;POS=155466572;STRANDS=+-:22;CIPOS=-30,29;CIEND=-30,29;CIPOS95=0,0;CIEND95=0,0;MATEID=366476_1;EVENT=366476;SECONDARY;SU=22;PE=0;SR=22;ALG=PROD;AF=0.0001026;NSAMP=3;MSQ=164.8;RECLASSIFIED;AC=3;AN=29246;NFAM=3
chr5	155469958	86985_1	N	[chr17:72329628[N	137.75	LOW	SVTYPE=BND;POS=155469958;STRANDS=--:4;IMPRECISE;CIPOS=-357,9;CIEND=-295,9;CIPOS95=-111,0;CIEND95=-80,1;MATEID=86985_2;EVENT=86985;SU=4;PE=4;SR=0;ALG=PROD;AF=0.0002393;NSAMP=7;MSQ=17.17;AC=7;AN=29246;NFAM=7
chr5	155470014	85805_1	N	N]chr14:93312798]	2636.5	LOW	SVTYPE=BND;POS=155470014;STRANDS=++:61;IMPRECISE;CIPOS=-9,372;CIEND=-11,370;CIPOS95=-9,26;CIEND95=-11,25;MATEID=85805_2;EVENT=85805;SU=61;PE=61;SR=0;ALG=PROD;AF=0.00277;NSAMP=81;MSQ=27.28;AC=81;AN=29246;NFAM=81
chr5	155470014	86153_1	N	N]chr15:85884438]	4768.97	LOW	SVTYPE=BND;POS=155470014;STRANDS=++:36;IMPRECISE;CIPOS=-10,556;CIEND=-8,554;CIPOS95=-10,129;CIEND95=-8,131;MATEID=86153_2;EVENT=86153;SU=36;PE=36;SR=0;ALG=PROD;AF=0.004924;NSAMP=144;MSQ=19.25;AC=144;AN=29246;NFAM=144
chr5	155473922	366477_1	N	N[chr5:155473994[	198.68	LOW	SVTYPE=BND;POS=155473922;STRANDS=+-:8;CIPOS=-10,9;CIEND=-10,9;CIPOS95=0,0;CIEND95=0,0;MATEID=366477_2;EVENT=366477;SU=8;PE=0;SR=8;ALG=PROD;AF=3.419e-05;NSAMP=1;MSQ=194.81;RECLASSIFIED;AC=1;AN=29246;NFAM=1
chr5	155473994	366477_2	N	]chr5:155473922]N	198.68	LOW	SVTYPE=BND;POS=155473922;STRANDS=+-:8;CIPOS=-10,9;CIEND=-10,9;CIPOS95=0,0;CIEND95=0,0;MATEID=366477_1;EVENT=366477;SECONDARY;SU=8;PE=0;SR=8;ALG=PROD;AF=3.419e-05;NSAMP=1;MSQ=194.81;RECLASSIFIED;AC=1;AN=29246;NFAM=1
chr5	155488311	366478	N	<DEL>	459.74	PASS	SVTYPE=DEL;POS=155488311;SVLEN=-7070;END=155495381;STRANDS=+-:19;CIPOS=-4,3;CIEND=-5,1;CIPOS95=0,0;CIEND95=0,0;SU=19;PE=12;SR=7;ALG=PROD;AF=3.419e-05;NSAMP=1;MSQ=458.57;AC=1;AN=29246;NFAM=1
chr5	155499108	366479	N	<DEL>	249.41	PASS	SVTYPE=DEL;POS=155499108;SVLEN=-71;END=155499179;STRANDS=+-:9;CIPOS=-4,3;CIEND=-4,3;CIPOS95=0,0;CIEND95=0,0;SU=9;PE=0;SR=9;ALG=PROD;AF=3.419e-05;NSAMP=1;MSQ=248.73;AC=1;AN=29246;NFAM=1
chr5	155506456	366480_1	N	N[chr5:155506578[	240.19	LOW	SVTYPE=BND;POS=155506456;STRANDS=+-:11;CIPOS=-4,2;CIEND=-5,9;CIPOS95=0,0;CIEND95=0,0;MATEID=366480_2;EVENT=366480;SU=11;PE=1;SR=10;ALG=PROD;AF=3.419e-05;NSAMP=1;MSQ=239.77;RECLASSIFIED;AC=1;AN=29246;NFAM=1
chr5	155506578	366480_2	N	]chr5:155506456]N	240.19	LOW	SVTYPE=BND;POS=155506456;STRANDS=+-:11;CIPOS=-5,9;CIEND=-4,2;CIPOS95=0,0;CIEND95=0,0;MATEID=366480_1;EVENT=366480;SECONDARY;SU=11;PE=1;SR=10;ALG=PROD;AF=3.419e-05;NSAMP=1;MSQ=239.77;RECLASSIFIED;AC=1;AN=29246;NFAM=1
chr5	155507058	84224_1	N	[chr11:37190540[N	49797.8	LOW	SVTYPE=BND;POS=155507058;STRANDS=--:190;CIPOS=-4,4;CIEND=-4,4;CIPOS95=0,0;CIEND95=0,0;MATEID=84224_2;EVENT=84224;SU=190;PE=0;SR=190;ALG=PROD;AF=0.03741;NSAMP=1094;MSQ=33.63;AC=1094;AN=29246;NFAM=1080
chr5	155507058	89835_1	N	]chr7:96128971]N	23983.8	LOW	SVTYPE=BND;POS=155507058;STRANDS=-+:305;CIPOS=-2,2;CIEND=-2,3;CIPOS95=0,0;CIEND95=0,0;MATEID=89835_2;EVENT=89835;SU=305;PE=0;SR=305;ALG=PROD;AF=0.02274;NSAMP=665;MSQ=25.34;AC=665;AN=29246;NFAM=660
chr5	155507071	52807_2	N	N[chr2:199489553[	24884.2	LOW	SVTYPE=BND;POS=155507071;STRANDS=-+:60;CIPOS=-9,8;CIEND=-9,8;CIPOS95=0,0;CIEND95=0,0;MATEID=52807_1;EVENT=52807;SECONDARY;SU=60;PE=0;SR=60;ALG=PROD;AF=0.02223;NSAMP=650;MSQ=29.56;AC=650;AN=29246;NFAM=642
chr5	155531173	519349	N	<DUP>	11795.2	PASS	SVTYPE=DUP;POS=155531173;SVLEN=18166;END=155549339;STRANDS=-+:1085;IMPRECISE;CIPOS=-556,88;CIEND=-102,430;CIPOS95=-30,30;CIEND95=-42,42;SU=1085;PE=1085;SR=0;ALG=SUM;AF=0.001641;NSAMP=44;MSQ=102.75;AC=48;AN=29246;NFAM=41
chr5	155555806	366481	N	<DEL>	593.46	PASS	SVTYPE=DEL;POS=155555806;SVLEN=-3404;END=155559210;STRANDS=+-:23;CIPOS=-10,9;CIEND=-10,9;CIPOS95=0,0;CIEND95=0,0;SU=23;PE=14;SR=9;ALG=PROD;AF=3.419e-05;NSAMP=1;MSQ=593.45;AC=1;AN=29246;NFAM=1
chr5	155560345	90253_1	N	]chr8:36095750]N	159.21	LOW	SVTYPE=BND;POS=155560345;STRANDS=-+:7;CIPOS=-5,4;CIEND=-5,4;CIPOS95=0,0;CIEND95=0,0;MATEID=90253_2;EVENT=90253;SU=7;PE=0;SR=7;ALG=PROD;AF=0.0001026;NSAMP=3;MSQ=53.05;AC=3;AN=29246;NFAM=3
chr5	155567815	594170	N	<INV>	15.01	LOW	SVTYPE=INV;POS=155567815;SVLEN=1491;END=155569306;STRANDS=++:2,--:4;IMPRECISE;CIPOS=-596,9;CIEND=-565,9;CIPOS95=-138,2;CIEND95=-129,1;SU=6;PE=6;SR=0;ALG=PROD;AF=3.419e-05;NSAMP=1;MSQ=14.85;AC=1;AN=29246;NFAM=1
chr5	155568640	519350	N	<DUP>	87.6	PASS	SVTYPE=DUP;POS=155568640;SVLEN=175;END=155568815;STRANDS=-+:4;IMPRECISE;CIPOS=-9,8;CIEND=-10,4;CIPOS95=0,0;CIEND95=-1,0;SU=4;PE=0;SR=4;ALG=PROD;AF=6.839e-05;NSAMP=2;MSQ=36.89;AC=2;AN=29246;NFAM=2
chr5	155570290	366482	N	<DEL>	266.44	PASS	SVTYPE=DEL;POS=155570290;SVLEN=-1474;END=155571764;STRANDS=+-:16;IMPRECISE;CIPOS=-5,5;CIEND=-7,4;CIPOS95=0,1;CIEND95=0,0;SU=16;PE=11;SR=5;ALG=PROD;AF=3.419e-05;NSAMP=1;MSQ=266.44;AC=1;AN=29246;NFAM=1
chr5	155571263	78880_2	N	N[chr4:189048534[	359735	LOW	SVTYPE=BND;POS=155571263;STRANDS=-+:12;IMPRECISE;CIPOS=-50,336;CIEND=-475,28;CIPOS95=-40,40;CIEND95=-68,28;MATEID=78880_1;EVENT=78880;SECONDARY;SU=12;PE=12;SR=0;ALG=PROD;AF=0.2227;NSAMP=6013;MSQ=35.93;AC=6513;AN=29246;NFAM=5700
chr5	155578690	366483_1	N	N[chr5:155578763[	8825.35	PASS	SVTYPE=BND;POS=155578690;STRANDS=+-:338;CIPOS=-2,1;CIEND=-2,1;CIPOS95=0,0;CIEND95=0,0;MATEID=366483_2;EVENT=366483;SU=338;PE=6;SR=332;ALG=PROD;AF=0.00106;NSAMP=30;MSQ=272.1;RECLASSIFIED;AC=31;AN=29246;NFAM=26
chr5	155578763	366483_2	N	]chr5:155578690]N	8825.35	PASS	SVTYPE=BND;POS=155578690;STRANDS=+-:338;CIPOS=-2,1;CIEND=-2,1;CIPOS95=0,0;CIEND95=0,0;MATEID=366483_1;EVENT=366483;SECONDARY;SU=338;PE=6;SR=332;ALG=PROD;AF=0.00106;NSAMP=30;MSQ=272.1;RECLASSIFIED;AC=31;AN=29246;NFAM=26
chr5	155636826	519351	N	<DUP>	92.78	PASS	SVTYPE=DUP;POS=155636826;SVLEN=263643;END=155900469;STRANDS=-+:10;IMPRECISE;CIPOS=-10,9;CIEND=-8,9;CIPOS95=-1,0;CIEND95=-1,1;SU=10;PE=8;SR=2;ALG=PROD;AF=3.419e-05;NSAMP=1;MSQ=92.27;AC=1;AN=29246;NFAM=1
chr5	155636995	594171	N	<INV>	142.06	LOW	SVTYPE=INV;POS=155636995;SVLEN=131;END=155637126;STRANDS=++:1,--:3;IMPRECISE;CIPOS=-8,0;CIEND=0,5;CIPOS95=-8,0;CIEND95=0,3;SU=4;PE=3;SR=1;ALG=PROD;AF=0.000171;NSAMP=5;MSQ=24.08;AC=5;AN=29246;NFAM=5
chr5	155648619	366485	N	<DEL>	284.48	PASS	SVTYPE=DEL;POS=155648619;SVLEN=-25810;END=155674429;STRANDS=+-:13;IMPRECISE;CIPOS=-10,9;CIEND=-10,4;CIPOS95=-1,1;CIEND95=-1,0;SU=13;PE=10;SR=3;ALG=PROD;AF=3.419e-05;NSAMP=1;MSQ=284.48;AC=1;AN=29246;NFAM=1
chr5	155654665	366486	N	<DEL>	327.61	PASS	SVTYPE=DEL;POS=155654665;SVLEN=-233;END=155654898;STRANDS=+-:12;CIPOS=-10,9;CIEND=-10,9;CIPOS95=0,0;CIEND95=0,0;SU=12;PE=1;SR=11;ALG=PROD;AF=3.419e-05;NSAMP=1;MSQ=323.49;AC=1;AN=29246;NFAM=1
chr5	155656588	366487	N	<DEL>	230.97	PASS	SVTYPE=DEL;POS=155656588;SVLEN=-85;END=155656673;STRANDS=+-:6;CIPOS=-6,5;CIEND=-6,5;CIPOS95=0,0;CIEND95=0,0;SU=6;PE=0;SR=6;ALG=PROD;AF=3.419e-05;NSAMP=1;MSQ=230.76;AC=1;AN=29246;NFAM=1
chr5	155658729	594172_1	N	N]chr5:155716739]	490.59	LOW	SVTYPE=BND;POS=155658729;STRANDS=++:9;IMPRECISE;CIPOS=-30,614;CIEND=-30,484;CIPOS95=-30,122;CIEND95=-30,70;MATEID=594172_2;EVENT=594172;SU=9;PE=9;SR=0;ALG=PROD;AF=0.0002393;NSAMP=7;MSQ=62.39;AC=7;AN=29246;NFAM=5
chr5	155660001	88892_1	N	[chr6:61207844[N	13951.7	LOW	SVTYPE=BND;POS=155660001;STRANDS=--:152;CIPOS=-9,4;CIEND=-7,8;CIPOS95=0,0;CIEND95=0,0;MATEID=88892_2;EVENT=88892;SU=152;PE=70;SR=82;ALG=PROD;AF=0.01228;NSAMP=359;MSQ=28.69;AC=359;AN=29246;NFAM=359
chr5	155663844	366488	N	<DEL>	665.41	PASS	SVTYPE=DEL;POS=155663844;SVLEN=-5062;END=155668906;STRANDS=+-:29;CIPOS=-2,1;CIEND=-2,0;CIPOS95=0,0;CIEND95=0,0;SU=29;PE=16;SR=13;ALG=PROD;AF=3.419e-05;NSAMP=1;MSQ=665.41;AC=1;AN=29246;NFAM=1
chr5	155670365	366489_1	N	N[chr5:155670430[	160.49	LOW	SVTYPE=BND;POS=155670365;STRANDS=+-:6;CIPOS=-6,5;CIEND=-6,5;CIPOS95=0,0;CIEND95=0,0;MATEID=366489_2;EVENT=366489;SU=6;PE=0;SR=6;ALG=PROD;AF=3.419e-05;NSAMP=1;MSQ=146.84;RECLASSIFIED;AC=1;AN=29246;NFAM=1
chr5	155670430	366489_2	N	]chr5:155670365]N	160.49	LOW	SVTYPE=BND;POS=155670365;STRANDS=+-:6;CIPOS=-6,5;CIEND=-6,5;CIPOS95=0,0;CIEND95=0,0;MATEID=366489_1;EVENT=366489;SECONDARY;SU=6;PE=0;SR=6;ALG=PROD;AF=3.419e-05;NSAMP=1;MSQ=146.84;RECLASSIFIED;AC=1;AN=29246;NFAM=1
chr5	155692942	366491_1	N	N[chr5:155693420[	568.24	LOW	SVTYPE=BND;POS=155692942;STRANDS=+-:27;CIPOS=-10,9;CIEND=-10,9;CIPOS95=0,0;CIEND95=0,0;MATEID=366491_2;EVENT=366491;SU=27;PE=7;SR=20;ALG=PROD;AF=0.0003077;NSAMP=9;MSQ=54.48;RECLASSIFIED;AC=9;AN=29246;NFAM=9
chr5	155692943	519352_1	N	]chr5:155693498]N	172.25	LOW	SVTYPE=BND;POS=155692943;STRANDS=-+:19;CIPOS=-25,23;CIEND=-24,24;CIPOS95=0,0;CIEND95=0,0;MATEID=519352_2;EVENT=519352;SU=19;PE=5;SR=14;ALG=PROD;AF=0.0001026;NSAMP=3;MSQ=50.32;RECLASSIFIED;AC=3;AN=29246;NFAM=3
chr5	155693420	366491_2	N	]chr5:155692942]N	568.24	LOW	SVTYPE=BND;POS=155692942;STRANDS=+-:27;CIPOS=-10,9;CIEND=-10,9;CIPOS95=0,0;CIEND95=0,0;MATEID=366491_1;EVENT=366491;SECONDARY;SU=27;PE=7;SR=20;ALG=PROD;AF=0.0003077;NSAMP=9;MSQ=54.48;RECLASSIFIED;AC=9;AN=29246;NFAM=9
chr5	155693498	519352_2	N	N[chr5:155692943[	172.25	LOW	SVTYPE=BND;POS=155692943;STRANDS=-+:19;CIPOS=-24,24;CIEND=-25,23;CIPOS95=0,0;CIEND95=0,0;MATEID=519352_1;EVENT=519352;SECONDARY;SU=19;PE=5;SR=14;ALG=PROD;AF=0.0001026;NSAMP=3;MSQ=50.32;RECLASSIFIED;AC=3;AN=29246;NFAM=3
chr5	155694412	366492	N	<DEL>	959.29	PASS	SVTYPE=DEL;POS=155694412;SVLEN=-1118;END=155695530;STRANDS=+-:38;CIPOS=-2,1;CIEND=-2,0;CIPOS95=0,0;CIEND95=0,0;SU=38;PE=22;SR=16;ALG=PROD;AF=3.419e-05;NSAMP=1;MSQ=959.29;AC=1;AN=29246;NFAM=1
chr5	155698987	366493	N	<DEL>	34716.1	PASS	SVTYPE=DEL;POS=155698987;SVLEN=-4433;END=155703420;STRANDS=+-:1574;CIPOS=-1,0;CIEND=-1,0;CIPOS95=0,0;CIEND95=0,0;SU=1574;PE=932;SR=642;ALG=PROD;AF=0.002462;NSAMP=72;MSQ=438.39;AC=72;AN=29246;NFAM=68
chr5	155716739	594172_2	N	N]chr5:155658729]	490.59	LOW	SVTYPE=BND;POS=155716739;STRANDS=++:9;IMPRECISE;CIPOS=-30,484;CIEND=-30,614;CIPOS95=-30,70;CIEND95=-30,122;MATEID=594172_1;EVENT=594172;SECONDARY;SU=9;PE=9;SR=0;ALG=PROD;AF=0.0002393;NSAMP=7;MSQ=62.39;AC=7;AN=29246;NFAM=5
chr5	155717948	594173_1	N	[chr5:160815304[N	39.04	LOW	SVTYPE=BND;POS=155717948;STRANDS=--:5;IMPRECISE;CIPOS=-590,9;CIEND=-468,9;CIPOS95=-183,1;CIEND95=-155,2;MATEID=594173_2;EVENT=594173;SU=5;PE=5;SR=0;ALG=PROD;AF=3.419e-05;NSAMP=1;MSQ=9.42;AC=1;AN=29246;NFAM=1
chr5	155718567	366494	N	<DEL>	254.48	PASS	SVTYPE=DEL;POS=155718567;SVLEN=-123499;END=155842066;STRANDS=+-:8;IMPRECISE;CIPOS=-10,342;CIEND=-488,9;CIPOS95=-1,110;CIEND95=-128,0;SU=8;PE=8;SR=0;ALG=PROD;AF=3.419e-05;NSAMP=1;MSQ=254.48;AC=1;AN=29246;NFAM=1
chr5	155722371	366495	N	<DEL>	2508.38	PASS	SVTYPE=DEL;POS=155722371;SVLEN=-4695;END=155727066;STRANDS=+-:112;CIPOS=-23,23;CIEND=-24,9;CIPOS95=0,0;CIEND95=0,0;SU=112;PE=70;SR=42;ALG=PROD;AF=6.839e-05;NSAMP=2;MSQ=521.38;AC=2;AN=29246;NFAM=2
chr5	155729833	519353	N	<DUP>	444.93	PASS	SVTYPE=DUP;POS=155729833;SVLEN=407113;END=156136946;STRANDS=-+:38;CIPOS=-2,0;CIEND=-10,6;CIPOS95=0,0;CIEND95=0,0;SU=38;PE=18;SR=20;ALG=PROD;AF=6.839e-05;NSAMP=1;MSQ=444.59;AC=2;AN=29246;NFAM=1
chr5	155734442	366496_1	N	N[chr5:155740461[	9341.97	PASS	SVTYPE=BND;POS=155734442;STRANDS=+-:406;CIPOS=-5,4;CIEND=-8,9;CIPOS95=0,0;CIEND95=0,0;MATEID=366496_2;EVENT=366496;SU=406;PE=280;SR=126;ALG=PROD;AF=0.0005129;NSAMP=15;MSQ=603.02;RECLASSIFIED;AC=15;AN=29246;NFAM=15
chr5	155740461	366496_2	N	]chr5:155734442]N	9341.97	PASS	SVTYPE=BND;POS=155734442;STRANDS=+-:406;CIPOS=-8,9;CIEND=-5,4;CIPOS95=0,0;CIEND95=0,0;MATEID=366496_1;EVENT=366496;SECONDARY;SU=406;PE=280;SR=126;ALG=PROD;AF=0.0005129;NSAMP=15;MSQ=603.02;RECLASSIFIED;AC=15;AN=29246;NFAM=15
chr5	155745168	366498_1	N	N[chr5:155745373[	569.22	LOW	SVTYPE=BND;POS=155745168;STRANDS=+-:14;CIPOS=-25,23;CIEND=-24,23;CIPOS95=0,0;CIEND95=0,0;MATEID=366498_2;EVENT=366498;SU=14;PE=1;SR=13;ALG=PROD;AF=0.0002052;NSAMP=6;MSQ=92.45;RECLASSIFIED;AC=6;AN=29246;NFAM=6
chr5	155745373	366498_2	N	]chr5:155745168]N	569.22	LOW	SVTYPE=BND;POS=155745168;STRANDS=+-:14;CIPOS=-24,23;CIEND=-25,23;CIPOS95=0,0;CIEND95=0,0;MATEID=366498_1;EVENT=366498;SECONDARY;SU=14;PE=1;SR=13;ALG=PROD;AF=0.0002052;NSAMP=6;MSQ=92.45;RECLASSIFIED;AC=6;AN=29246;NFAM=6
chr5	155745603	366499	N	<DEL>	3309.12	PASS	SVTYPE=DEL;POS=155745603;SVLEN=-1067;END=155746670;STRANDS=+-:135;CIPOS=-22,21;CIEND=-23,21;CIPOS95=0,0;CIEND95=0,0;SU=135;PE=66;SR=69;ALG=PROD;AF=0.000171;NSAMP=5;MSQ=661.82;AC=5;AN=29246;NFAM=5
chr5	155760324	366500_1	N	N[chr5:155761323[	2.06012e+07	PASS	SVTYPE=BND;POS=155760324;STRANDS=+-:102899;IMPRECISE;CIPOS=-227,761;CIEND=-848,210;CIPOS95=-47,47;CIEND95=-47,47;MATEID=366500_2;EVENT=366500;SU=102899;PE=102394;SR=505;AF=1;NSAMP=14623;MSQ=814.37;RETAINED;RECLASSIFIED;AC=29246;AN=29246;NFAM=13498
chr5	155761323	366500_2	N	]chr5:155760324]N	2.06012e+07	PASS	SVTYPE=BND;POS=155760324;STRANDS=+-:102899;IMPRECISE;CIPOS=-848,210;CIEND=-227,761;CIPOS95=-47,47;CIEND95=-47,47;MATEID=366500_1;EVENT=366500;SECONDARY;SU=102899;PE=102394;SR=505;AF=1;NSAMP=14623;MSQ=814.37;RETAINED;RECLASSIFIED;AC=29246;AN=29246;NFAM=13498
chr5	155765308	78881_2	N	[chr4:186446677[N	84.85	LOW	SVTYPE=BND;POS=155765308;STRANDS=--:9;CIPOS=-29,28;CIEND=-29,28;CIPOS95=0,0;CIEND95=0,0;MATEID=78881_1;EVENT=78881;SECONDARY;SU=9;PE=0;SR=9;ALG=PROD;AF=6.839e-05;NSAMP=2;MSQ=14.24;AC=2;AN=29246;NFAM=2
chr5	155791030	366506	N	<DEL>	1185.94	PASS	SVTYPE=DEL;POS=155791030;SVLEN=-71;END=155791101;STRANDS=+-:40;CIPOS=-22,21;CIEND=-22,21;CIPOS95=0,0;CIEND95=0,0;SU=40;PE=0;SR=40;ALG=PROD;AF=0.0001026;NSAMP=3;MSQ=393.65;AC=3;AN=29246;NFAM=1
chr5	155791153	366507	N	<DEL>	1243.89	PASS	SVTYPE=DEL;POS=155791153;SVLEN=-9563;END=155800716;STRANDS=+-:51;CIPOS=-24,24;CIEND=-25,22;CIPOS95=0,0;CIEND95=0,0;SU=51;PE=34;SR=17;ALG=PROD;AF=3.419e-05;NSAMP=1;MSQ=374.53;AC=1;AN=29246;NFAM=1
chr5	155801763	366508	N	<DEL>	2266.65	PASS	SVTYPE=DEL;POS=155801763;SVLEN=-252;END=155802015;STRANDS=+-:66;CIPOS=-7,5;CIEND=-6,6;CIPOS95=0,0;CIEND95=0,0;SU=66;PE=4;SR=62;ALG=PROD;AF=0.0001368;NSAMP=4;MSQ=226.22;AC=4;AN=29246;NFAM=4
chr5	155811626	366343_2	N	]chr5:154073077]N	84.38	LOW	SVTYPE=BND;POS=154073077;STRANDS=+-:11;IMPRECISE;CIPOS=-417,29;CIEND=-30,232;CIPOS95=-97,29;CIEND95=-30,58;MATEID=366343_1;EVENT=366343;SECONDARY;SU=11;PE=11;SR=0;ALG=PROD;AF=3.419e-05;NSAMP=1;MSQ=74.83;RECLASSIFIED;AC=1;AN=29246;NFAM=1
chr5	155811892	519326_2	N	N[chr5:154073246[	79.7	LOW	SVTYPE=BND;POS=154073246;STRANDS=-+:16;IMPRECISE;CIPOS=-48,590;CIEND=-546,29;CIPOS95=-48,109;CIEND95=-167,29;MATEID=519326_1;EVENT=519326;SECONDARY;SU=16;PE=16;SR=0;ALG=SUM;AF=6.839e-05;NSAMP=2;MSQ=14.02;RECLASSIFIED;AC=2;AN=29246;NFAM=2
chr5	155815031	83920_1	N	]chr11:16565757]N	295512	LOW	SVTYPE=BND;POS=155815031;STRANDS=-+:4;IMPRECISE;CIPOS=-30,29;CIEND=-30,25;CIPOS95=-3,3;CIEND95=-3,3;MATEID=83920_2;EVENT=83920;SU=4;PE=3;SR=1;ALG=PROD;AF=0.1058;NSAMP=3081;MSQ=75.47;AC=3094;AN=29246;NFAM=3008
chr5	155840430	78882_2	N	[chr4:20010785[N	463.33	LOW	SVTYPE=BND;POS=155840430;STRANDS=--:63,++:7;CIPOS=-6,5;CIEND=-6,5;CIPOS95=0,0;CIEND95=0,0;MATEID=78882_1;EVENT=78882;SECONDARY;SU=70;PE=0;SR=70;ALG=PROD;AF=6.839e-05;NSAMP=2;MSQ=53.7;AC=2;AN=29246;NFAM=2
chr5	155844422	88424_1	N	]chr22:41450018]N	7250.05	LOW	SVTYPE=BND;POS=155844422;STRANDS=-+:4;CIPOS=-9,8;CIEND=-9,8;CIPOS95=0,0;CIEND95=0,0;MATEID=88424_2;EVENT=88424;SU=4;PE=0;SR=4;ALG=PROD;AF=0.005847;NSAMP=171;MSQ=21.44;AC=171;AN=29246;NFAM=170
chr5	155847262	594174	N	<INV>	89.96	LOW	SVTYPE=INV;POS=155847262;SVLEN=130;END=155847392;STRANDS=++:2,--:2;IMPRECISE;CIPOS=-10,9;CIEND=-10,9;CIPOS95=-3,3;CIEND95=-3,3;SU=4;PE=3;SR=1;ALG=PROD;AF=0.0002393;NSAMP=7;MSQ=11.62;AC=7;AN=29246;NFAM=7
chr5	155856133	594175_1	N	[chr5:155857810[N	30.41	LOW	SVTYPE=BND;POS=155856133;STRANDS=--:5;IMPRECISE;CIPOS=-90,9;CIEND=-118,9;CIPOS95=-32,3;CIEND95=-36,3;MATEID=594175_2;EVENT=594175;SU=5;PE=5;SR=0;ALG=PROD;AF=3.419e-05;NSAMP=1;MSQ=29.81;AC=1;AN=29246;NFAM=1
chr5	155857810	594175_2	N	[chr5:155856133[N	30.41	LOW	SVTYPE=BND;POS=155857810;STRANDS=--:5;IMPRECISE;CIPOS=-118,9;CIEND=-90,9;CIPOS95=-36,3;CIEND95=-32,3;MATEID=594175_1;EVENT=594175;SECONDARY;SU=5;PE=5;SR=0;ALG=PROD;AF=3.419e-05;NSAMP=1;MSQ=29.81;AC=1;AN=29246;NFAM=1
chr5	155869121	366510	N	<DEL>	940.99	PASS	SVTYPE=DEL;POS=155869121;SVLEN=-2602;END=155871723;STRANDS=+-:46;CIPOS=-22,21;CIEND=-24,22;CIPOS95=0,0;CIEND95=0,0;SU=46;PE=24;SR=22;ALG=PROD;AF=6.839e-05;NSAMP=2;MSQ=470.5;AC=2;AN=29246;NFAM=2
chr5	155871458	519354_1	N	]chr5:155879582]N	5144.15	PASS	SVTYPE=BND;POS=155871458;STRANDS=-+:509;CIPOS=-2,0;CIEND=-2,1;CIPOS95=0,0;CIEND95=0,0;MATEID=519354_2;EVENT=519354;SU=509;PE=317;SR=192;ALG=PROD;AF=0.0003077;NSAMP=9;MSQ=295.75;RECLASSIFIED;AC=9;AN=29246;NFAM=8
chr5	155879345	366512_1	N	N[chr5:155879806[	1152.29	LOW	SVTYPE=BND;POS=155879345;STRANDS=+-:36;CIPOS=-24,25;CIEND=-30,29;CIPOS95=0,0;CIEND95=0,0;MATEID=366512_2;EVENT=366512;SU=36;PE=22;SR=14;ALG=PROD;AF=0.0004103;NSAMP=12;MSQ=84.43;RECLASSIFIED;AC=12;AN=29246;NFAM=12
chr5	155879582	519354_2	N	N[chr5:155871458[	5144.15	PASS	SVTYPE=BND;POS=155871458;STRANDS=-+:509;CIPOS=-2,1;CIEND=-2,0;CIPOS95=0,0;CIEND95=0,0;MATEID=519354_1;EVENT=519354;SECONDARY;SU=509;PE=317;SR=192;ALG=PROD;AF=0.0003077;NSAMP=9;MSQ=295.75;RECLASSIFIED;AC=9;AN=29246;NFAM=8
chr5	155879806	366512_2	N	]chr5:155879345]N	1152.29	LOW	SVTYPE=BND;POS=155879345;STRANDS=+-:36;CIPOS=-30,29;CIEND=-24,25;CIPOS95=0,0;CIEND95=0,0;MATEID=366512_1;EVENT=366512;SECONDARY;SU=36;PE=22;SR=14;ALG=PROD;AF=0.0004103;NSAMP=12;MSQ=84.43;RECLASSIFIED;AC=12;AN=29246;NFAM=12
chr5	155884492	519355_1	N	]chr5:155887424]N	249.76	LOW	SVTYPE=BND;POS=155884492;STRANDS=-+:26;CIPOS=-30,29;CIEND=-26,26;CIPOS95=0,0;CIEND95=0,0;MATEID=519355_2;EVENT=519355;SU=26;PE=15;SR=11;ALG=PROD;AF=6.839e-05;NSAMP=2;MSQ=124.88;RECLASSIFIED;AC=2;AN=29246;NFAM=2
chr5	155884779	366513	N	<DEL>	1.3639e+07	PASS	SVTYPE=DEL;POS=155884779;SVLEN=-785;END=155885564;STRANDS=+-:499159;CIPOS=0,0;CIEND=0,0;CIPOS95=0,0;CIEND95=0,0;SU=499159;PE=287780;SR=211379;AF=0.4683;NSAMP=10133;MSQ=856.13;MEDGQR=12.49;Q10GQR=4.49;AC=13697;AN=29246;NFAM=9512
chr5	155884779	366514_1	N	N[chr5:155897670[	978660	LOW	SVTYPE=BND;POS=155884779;STRANDS=+-:34;CIPOS=-24,24;CIEND=-25,23;CIPOS95=0,0;CIEND95=0,0;MATEID=366514_2;EVENT=366514;SU=34;PE=19;SR=15;ALG=PROD;AF=0.1968;NSAMP=5757;MSQ=96.38;RECLASSIFIED;AC=5757;AN=29246;NFAM=5415
chr5	155887424	519355_2	N	N[chr5:155884492[	249.76	LOW	SVTYPE=BND;POS=155884492;STRANDS=-+:26;CIPOS=-26,26;CIEND=-30,29;CIPOS95=0,0;CIEND95=0,0;MATEID=519355_1;EVENT=519355;SECONDARY;SU=26;PE=15;SR=11;ALG=PROD;AF=6.839e-05;NSAMP=2;MSQ=124.88;RECLASSIFIED;AC=2;AN=29246;NFAM=2
chr5	155894536	366515_1	N	N[chr5:155894724[	155.57	LOW	SVTYPE=BND;POS=155894536;STRANDS=+-:5;CIPOS=-10,9;CIEND=-10,9;CIPOS95=0,0;CIEND95=0,0;MATEID=366515_2;EVENT=366515;SU=5;PE=0;SR=5;ALG=PROD;AF=6.839e-05;NSAMP=2;MSQ=74.26;RECLASSIFIED;AC=2;AN=29246;NFAM=2
chr5	155894724	366515_2	N	]chr5:155894536]N	155.57	LOW	SVTYPE=BND;POS=155894536;STRANDS=+-:5;CIPOS=-10,9;CIEND=-10,9;CIPOS95=0,0;CIEND95=0,0;MATEID=366515_1;EVENT=366515;SECONDARY;SU=5;PE=0;SR=5;ALG=PROD;AF=6.839e-05;NSAMP=2;MSQ=74.26;RECLASSIFIED;AC=2;AN=29246;NFAM=2
chr5	155897670	366514_2	N	]chr5:155884779]N	978660	LOW	SVTYPE=BND;POS=155884779;STRANDS=+-:34;CIPOS=-25,23;CIEND=-24,24;CIPOS95=0,0;CIEND95=0,0;MATEID=366514_1;EVENT=366514;SECONDARY;SU=34;PE=19;SR=15;ALG=PROD;AF=0.1968;NSAMP=5757;MSQ=96.38;RECLASSIFIED;AC=5757;AN=29246;NFAM=5415
chr5	155900138	366516	N	<DEL>	197.69	PASS	SVTYPE=DEL;POS=155900138;SVLEN=-1039;END=155901177;STRANDS=+-:10;IMPRECISE;CIPOS=-7,9;CIEND=-10,6;CIPOS95=-1,1;CIEND95=-1,0;SU=10;PE=7;SR=3;ALG=PROD;AF=3.419e-05;NSAMP=1;MSQ=197.69;AC=1;AN=29246;NFAM=1
chr5	155901266	594176_1	N	[chr5:156132351[N	5246.48	LOW	SVTYPE=BND;POS=155901266;STRANDS=--:373;CIPOS=-3,2;CIEND=-2,1;CIPOS95=0,0;CIEND95=0,0;MATEID=594176_2;EVENT=594176;SU=373;PE=206;SR=167;ALG=PROD;AF=0.0003077;NSAMP=9;MSQ=177.76;AC=9;AN=29246;NFAM=9
chr5	155901289	594177_1	N	N]chr5:156132558]	2261.39	LOW	SVTYPE=BND;POS=155901289;STRANDS=++:172;IMPRECISE;CIPOS=-21,240;CIEND=-12,344;CIPOS95=-4,4;CIEND95=-12,19;MATEID=594177_2;EVENT=594177;SU=172;PE=172;SR=0;ALG=PROD;AF=0.0002735;NSAMP=8;MSQ=119.39;AC=8;AN=29246;NFAM=8
chr5	155903786	366517	N	<DEL>	515.55	PASS	SVTYPE=DEL;POS=155903786;SVLEN=-1027;END=155904813;STRANDS=+-:24;CIPOS=-2,1;CIEND=-10,9;CIPOS95=0,0;CIEND95=0,0;SU=24;PE=12;SR=12;ALG=PROD;AF=3.419e-05;NSAMP=1;MSQ=515.55;AC=1;AN=29246;NFAM=1
chr5	155906485	594179	N	<INV>	199517	LOW	SVTYPE=INV;POS=155906485;SVLEN=515;END=155907000;STRANDS=++:1,--:21;IMPRECISE;CIPOS=-113,40;CIEND=-24,40;CIPOS95=-6,6;CIEND95=0,0;SU=22;PE=22;SR=0;ALG=PROD;AF=0.05406;NSAMP=1581;MSQ=81.5;AC=1581;AN=29246;NFAM=1531
chr5	155906895	594178	N	<INV>	766095	LOW	SVTYPE=INV;POS=155906895;SVLEN=78;END=155906973;STRANDS=++:6,--:4457;CIPOS=0,1;CIEND=-33,18;CIPOS95=0,0;CIEND95=0,0;SU=4463;PE=4463;SR=0;ALG=PROD;AF=0.1082;NSAMP=3164;MSQ=143.19;RETAINED;AC=3164;AN=29246;NFAM=2997
chr5	155906895	594181_1	N	[chr5:155909087[N	158.63	LOW	SVTYPE=BND;POS=155906895;STRANDS=--:6;IMPRECISE;CIPOS=-606,9;CIEND=-504,5;CIPOS95=-176,0;CIEND95=-169,0;MATEID=594181_2;EVENT=594181;SU=6;PE=6;SR=0;ALG=PROD;AF=6.839e-05;NSAMP=2;MSQ=79.31;AC=2;AN=29246;NFAM=2
chr5	155906897	594182_1	N	N]chr5:156286571]	73267.6	LOW	SVTYPE=BND;POS=155906897;STRANDS=++:442;IMPRECISE;CIPOS=-6,363;CIEND=-10,342;CIPOS95=-6,25;CIEND95=-10,26;MATEID=594182_2;EVENT=594182;SU=442;PE=442;SR=0;ALG=PROD;AF=0.02705;NSAMP=791;MSQ=57.8;AC=791;AN=29246;NFAM=781
chr5	155909087	594181_2	N	[chr5:155906895[N	158.63	LOW	SVTYPE=BND;POS=155909087;STRANDS=--:6;IMPRECISE;CIPOS=-504,5;CIEND=-606,9;CIPOS95=-169,0;CIEND95=-176,0;MATEID=594181_1;EVENT=594181;SECONDARY;SU=6;PE=6;SR=0;ALG=PROD;AF=6.839e-05;NSAMP=2;MSQ=79.31;AC=2;AN=29246;NFAM=2
chr5	155911320	68089_2	N	N]chr3:142805170]	89.8	LOW	SVTYPE=BND;POS=155911320;STRANDS=++:5;CIPOS=-10,9;CIEND=-10,9;CIPOS95=0,0;CIEND95=0,0;MATEID=68089_1;EVENT=68089;SECONDARY;SU=5;PE=0;SR=5;ALG=PROD;AF=3.419e-05;NSAMP=1;MSQ=89.8;AC=1;AN=29246;NFAM=1
chr5	155925035	366518_1	N	N[chr5:155925117[	70467.6	LOW	SVTYPE=BND;POS=155925035;STRANDS=+-:2677;CIPOS=0,0;CIEND=0,0;CIPOS95=0,0;CIEND95=0,0;MATEID=366518_2;EVENT=366518;SU=2677;PE=22;SR=2655;AF=0.008309;NSAMP=239;MSQ=218.69;RECLASSIFIED;AC=243;AN=29246;NFAM=230
chr5	155925117	366518_2	N	]chr5:155925035]N	70467.6	LOW	SVTYPE=BND;POS=155925035;STRANDS=+-:2677;CIPOS=0,0;CIEND=0,0;CIPOS95=0,0;CIEND95=0,0;MATEID=366518_1;EVENT=366518;SECONDARY;SU=2677;PE=22;SR=2655;AF=0.008309;NSAMP=239;MSQ=218.69;RECLASSIFIED;AC=243;AN=29246;NFAM=230
chr5	155928669	366519	N	<DEL>	72.59	PASS	SVTYPE=DEL;POS=155928669;SVLEN=-119;END=155928788;STRANDS=+-:4;CIPOS=-9,8;CIEND=-9,8;CIPOS95=0,0;CIEND95=0,0;SU=4;PE=0;SR=4;ALG=PROD;AF=3.419e-05;NSAMP=1;MSQ=71.89;AC=1;AN=29246;NFAM=1
chr5	155966938	12840_2	N	[chr1:245798399[N	805755	LOW	SVTYPE=BND;POS=155966938;STRANDS=--:7963;CIPOS=0,0;CIEND=0,0;CIPOS95=0,0;CIEND95=0,0;MATEID=12840_1;EVENT=12840;SECONDARY;SU=7963;PE=2852;SR=5111;ALG=PROD;AF=0.2335;NSAMP=6819;MSQ=66.56;AC=6830;AN=29246;NFAM=6366
chr5	155969165	366520_1	N	N[chr5:155969668[	892.2	LOW	SVTYPE=BND;POS=155969165;STRANDS=+-:18;CIPOS=-10,9;CIEND=-10,9;CIPOS95=0,0;CIEND95=0,0;MATEID=366520_2;EVENT=366520;SU=18;PE=7;SR=11;ALG=PROD;AF=0.0001368;NSAMP=4;MSQ=219.94;RECLASSIFIED;AC=4;AN=29246;NFAM=4
chr5	155969668	366520_2	N	]chr5:155969165]N	892.2	LOW	SVTYPE=BND;POS=155969165;STRANDS=+-:18;CIPOS=-10,9;CIEND=-10,9;CIPOS95=0,0;CIEND95=0,0;MATEID=366520_1;EVENT=366520;SECONDARY;SU=18;PE=7;SR=11;ALG=PROD;AF=0.0001368;NSAMP=4;MSQ=219.94;RECLASSIFIED;AC=4;AN=29246;NFAM=4
chr5	155975610	12841_2	N	]chr1:214807636]N	343.34	LOW	SVTYPE=BND;POS=155975610;STRANDS=+-:19;IMPRECISE;CIPOS=-462,26;CIEND=-50,270;CIPOS95=-101,26;CIEND95=-21,21;MATEID=12841_1;EVENT=12841;SECONDARY;SU=19;PE=19;SR=0;ALG=PROD;AF=0.0004103;NSAMP=12;MSQ=22.27;AC=12;AN=29246;NFAM=12
chr5	155976635	366521	N	<DEL>	422.56	PASS	SVTYPE=DEL;POS=155976635;SVLEN=-212338;END=156188973;STRANDS=+-:19;CIPOS=-4,4;CIEND=-10,9;CIPOS95=0,0;CIEND95=0,0;SU=19;PE=13;SR=6;ALG=PROD;AF=3.419e-05;NSAMP=1;MSQ=422.56;AC=1;AN=29246;NFAM=1
chr5	155980360	366522	N	<DEL>	182.66	PASS	SVTYPE=DEL;POS=155980360;SVLEN=-19718;END=156000078;STRANDS=+-:10;IMPRECISE;CIPOS=-6,9;CIEND=-10,6;CIPOS95=-1,1;CIEND95=-1,0;SU=10;PE=7;SR=3;ALG=PROD;AF=3.419e-05;NSAMP=1;MSQ=182.66;AC=1;AN=29246;NFAM=1
chr5	155988552	366523_1	N	N[chr5:155988652[	13913.9	LOW	SVTYPE=BND;POS=155988552;STRANDS=+-:544;CIPOS=-1,1;CIEND=-1,1;CIPOS95=0,0;CIEND95=0,0;MATEID=366523_2;EVENT=366523;SU=544;PE=2;SR=542;ALG=PROD;AF=0.001881;NSAMP=55;MSQ=217.18;RECLASSIFIED;AC=55;AN=29246;NFAM=51
chr5	155988652	366523_2	N	]chr5:155988552]N	13913.9	LOW	SVTYPE=BND;POS=155988552;STRANDS=+-:544;CIPOS=-1,1;CIEND=-1,1;CIPOS95=0,0;CIEND95=0,0;MATEID=366523_1;EVENT=366523;SECONDARY;SU=544;PE=2;SR=542;ALG=PROD;AF=0.001881;NSAMP=55;MSQ=217.18;RECLASSIFIED;AC=55;AN=29246;NFAM=51
chr5	155994132	366524_1	N	N[chr5:155994233[	806.17	PASS	SVTYPE=BND;POS=155994132;STRANDS=+-:31;CIPOS=-23,22;CIEND=-23,22;CIPOS95=0,0;CIEND95=0,0;MATEID=366524_2;EVENT=366524;SU=31;PE=0;SR=31;ALG=PROD;AF=6.839e-05;NSAMP=2;MSQ=403.08;RECLASSIFIED;AC=2;AN=29246;NFAM=2
chr5	155994233	366524_2	N	]chr5:155994132]N	806.17	PASS	SVTYPE=BND;POS=155994132;STRANDS=+-:31;CIPOS=-23,22;CIEND=-23,22;CIPOS95=0,0;CIEND95=0,0;MATEID=366524_1;EVENT=366524;SECONDARY;SU=31;PE=0;SR=31;ALG=PROD;AF=6.839e-05;NSAMP=2;MSQ=403.08;RECLASSIFIED;AC=2;AN=29246;NFAM=2
chr5	156000800	84317_1	N	[chr11:109008453[N	659.64	LOW	SVTYPE=BND;POS=156000800;STRANDS=--:4;CIPOS=-29,28;CIEND=-29,28;CIPOS95=0,0;CIEND95=0,0;MATEID=84317_2;EVENT=84317;SU=4;PE=0;SR=4;ALG=PROD;AF=0.0009232;NSAMP=27;MSQ=20.57;AC=27;AN=29246;NFAM=25
chr5	156000815	78884_2	N	N]chr4:161992902]	715.24	LOW	SVTYPE=BND;POS=156000815;STRANDS=++:4;CIPOS=-9,8;CIEND=-9,8;CIPOS95=0,0;CIEND95=0,0;MATEID=78884_1;EVENT=78884;SECONDARY;SU=4;PE=0;SR=4;ALG=PROD;AF=0.001163;NSAMP=34;MSQ=19.87;AC=34;AN=29246;NFAM=34
chr5	156002145	366525_1	N	N[chr5:156002196[	1066.53	LOW	SVTYPE=BND;POS=156002145;STRANDS=+-:24;CIPOS=-10,9;CIEND=-9,8;CIPOS95=0,0;CIEND95=0,0;MATEID=366525_2;EVENT=366525;SU=24;PE=1;SR=23;ALG=PROD;AF=0.0001368;NSAMP=4;MSQ=114.58;RECLASSIFIED;AC=4;AN=29246;NFAM=4
chr5	156002196	366525_2	N	]chr5:156002145]N	1066.53	LOW	SVTYPE=BND;POS=156002145;STRANDS=+-:24;CIPOS=-9,8;CIEND=-10,9;CIPOS95=0,0;CIEND95=0,0;MATEID=366525_1;EVENT=366525;SECONDARY;SU=24;PE=1;SR=23;ALG=PROD;AF=0.0001368;NSAMP=4;MSQ=114.58;RECLASSIFIED;AC=4;AN=29246;NFAM=4
chr5	156030287	87016_1	N	]chr17:77889509]N	256.72	LOW	SVTYPE=BND;POS=156030287;STRANDS=-+:21;CIPOS=-9,8;CIEND=-9,8;CIPOS95=0,0;CIEND95=0,0;MATEID=87016_2;EVENT=87016;SU=21;PE=0;SR=21;ALG=PROD;AF=0.0002735;NSAMP=8;MSQ=25;AC=8;AN=29246;NFAM=8
chr5	156045199	84755_1	N	]chr12:67945749]N	17.79	LOW	SVTYPE=BND;POS=156045199;STRANDS=-+:4;CIPOS=-9,8;CIEND=-9,8;CIPOS95=0,0;CIEND95=0,0;MATEID=84755_2;EVENT=84755;SU=4;PE=0;SR=4;ALG=PROD;AF=3.419e-05;NSAMP=1;MSQ=17.79;AC=1;AN=29246;NFAM=1
chr5	156048387	519356_1	N	]chr5:156068717]N	10480.3	LOW	SVTYPE=BND;POS=156048387;STRANDS=-+:873;IMPRECISE;CIPOS=-151,9;CIEND=-10,135;CIPOS95=-1,1;CIEND95=-3,3;MATEID=519356_2;EVENT=519356;SU=873;PE=873;SR=0;ALG=PROD;AF=0.002804;NSAMP=79;MSQ=121.54;RECLASSIFIED;AC=82;AN=29246;NFAM=79
chr5	156061930	366528	N	<DEL:ME:LINE|L1|L1HS>	1.96494e+06	PASS	SVTYPE=MEI;POS=156061930;SVLEN=-6041;END=156067971;STRANDS=+-:75171;CIPOS=0,0;CIEND=0,0;CIPOS95=0,0;CIEND95=0,0;SU=75171;PE=43799;SR=31372;AF=0.1128;NSAMP=2850;MSQ=559.7;MEDGQR=4.59;Q10GQR=4.58;AC=3299;AN=29246;NFAM=2741
chr5	156062024	519357_1	N	]chr5:156068220]N	13.91	LOW	SVTYPE=BND;POS=156062024;STRANDS=-+:5;IMPRECISE;CIPOS=-659,9;CIEND=-10,562;CIPOS95=-200,1;CIEND95=0,179;MATEID=519357_2;EVENT=519357;SU=5;PE=5;SR=0;ALG=PROD;AF=3.419e-05;NSAMP=1;MSQ=12.2;RECLASSIFIED;AC=1;AN=29246;NFAM=1
chr5	156067939	90676_1	N	N[chr8:133876990[	66.86	LOW	SVTYPE=BND;POS=156067939;STRANDS=+-:9;IMPRECISE;CIPOS=-30,631;CIEND=-568,29;CIPOS95=-30,146;CIEND95=-101,29;MATEID=90676_2;EVENT=90676;SU=9;PE=9;SR=0;ALG=PROD;AF=6.839e-05;NSAMP=2;MSQ=20.99;AC=2;AN=29246;NFAM=2
chr5	156067949	84744_1	N	N[chr12:65295462[	56.75	LOW	SVTYPE=BND;POS=156067949;STRANDS=+-:4;IMPRECISE;CIPOS=-10,618;CIEND=-637,9;CIPOS95=-2,136;CIEND95=-145,0;MATEID=84744_2;EVENT=84744;SU=4;PE=4;SR=0;ALG=PROD;AF=6.839e-05;NSAMP=2;MSQ=26.91;AC=2;AN=29246;NFAM=2
chr5	156067957	87927_1	N	N[chr20:9497278[	607.71	LOW	SVTYPE=BND;POS=156067957;STRANDS=+-:13;IMPRECISE;CIPOS=-30,599;CIEND=-444,29;CIPOS95=-30,154;CIEND95=-90,29;MATEID=87927_2;EVENT=87927;SU=13;PE=13;SR=0;ALG=PROD;AF=0.0009579;NSAMP=25;MSQ=20.95;AC=28;AN=29232;NFAM=24
chr5	156067966	90924_1	N	N[chr9:70162494[	888.2	LOW	SVTYPE=BND;POS=156067966;STRANDS=+-:31;IMPRECISE;CIPOS=-25,479;CIEND=-335,10;CIPOS95=-25,79;CIEND95=-37,10;MATEID=90924_2;EVENT=90924;SU=31;PE=31;SR=0;ALG=PROD;AF=0.0007864;NSAMP=23;MSQ=19.64;AC=23;AN=29246;NFAM=23
chr5	156068220	519357_2	N	N[chr5:156062024[	13.91	LOW	SVTYPE=BND;POS=156062024;STRANDS=-+:5;IMPRECISE;CIPOS=-10,562;CIEND=-659,9;CIPOS95=0,179;CIEND95=-200,1;MATEID=519357_1;EVENT=519357;SECONDARY;SU=5;PE=5;SR=0;ALG=PROD;AF=3.419e-05;NSAMP=1;MSQ=12.2;RECLASSIFIED;AC=1;AN=29246;NFAM=1
chr5	156068717	519356_2	N	N[chr5:156048387[	10480.3	LOW	SVTYPE=BND;POS=156048387;STRANDS=-+:873;IMPRECISE;CIPOS=-10,135;CIEND=-151,9;CIPOS95=-3,3;CIEND95=-1,1;MATEID=519356_1;EVENT=519356;SECONDARY;SU=873;PE=873;SR=0;ALG=PROD;AF=0.002804;NSAMP=79;MSQ=121.54;RECLASSIFIED;AC=82;AN=29246;NFAM=79
chr5	156120170	366531	N	<DEL>	263.66	PASS	SVTYPE=DEL;POS=156120170;SVLEN=-222;END=156120392;STRANDS=+-:7;CIPOS=-5,4;CIEND=-5,4;CIPOS95=0,0;CIEND95=0,0;SU=7;PE=0;SR=7;ALG=PROD;AF=3.419e-05;NSAMP=1;MSQ=257.75;AC=1;AN=29246;NFAM=1
chr5	156121132	366532	N	<DEL>	554.5	PASS	SVTYPE=DEL;POS=156121132;SVLEN=-1106;END=156122238;STRANDS=+-:22;CIPOS=-3,2;CIEND=-10,9;CIPOS95=0,0;CIEND95=0,0;SU=22;PE=13;SR=9;ALG=PROD;AF=3.419e-05;NSAMP=1;MSQ=554.5;AC=1;AN=29246;NFAM=1
chr5	156124447	366533	N	<DEL>	320.48	PASS	SVTYPE=DEL;POS=156124447;SVLEN=-4286;END=156128733;STRANDS=+-:14;IMPRECISE;CIPOS=-30,380;CIEND=-354,29;CIPOS95=-30,63;CIEND95=-49,29;SU=14;PE=14;SR=0;ALG=PROD;AF=6.839e-05;NSAMP=2;MSQ=160.24;AC=2;AN=29246;NFAM=2
chr5	156124448	366534_1	N	N[chr5:156133459[	82.62	LOW	SVTYPE=BND;POS=156124448;STRANDS=+-:12;CIPOS=-27,25;CIEND=-30,26;CIPOS95=0,0;CIEND95=0,0;MATEID=366534_2;EVENT=366534;SU=12;PE=3;SR=9;ALG=PROD;AF=6.839e-05;NSAMP=2;MSQ=38.8;RECLASSIFIED;AC=2;AN=29246;NFAM=2
chr5	156125842	86988_1	N	]chr17:73136149]N	1115.57	LOW	SVTYPE=BND;POS=156125842;STRANDS=-+:40;CIPOS=-9,8;CIEND=-9,8;CIPOS95=0,0;CIEND95=0,0;MATEID=86988_2;EVENT=86988;SU=40;PE=0;SR=40;ALG=PROD;AF=0.00106;NSAMP=31;MSQ=21.98;AC=31;AN=29246;NFAM=31
chr5	156128733	519358_1	N	]chr5:156133526]N	4.2	LOW	SVTYPE=BND;POS=156128733;STRANDS=-+:5;IMPRECISE;CIPOS=-10,9;CIEND=-7,9;CIPOS95=-1,1;CIEND95=-1,1;MATEID=519358_2;EVENT=519358;SU=5;PE=3;SR=2;ALG=PROD;AF=3.419e-05;NSAMP=1;MSQ=4.17;RECLASSIFIED;AC=1;AN=29246;NFAM=1
chr5	156132351	594176_2	N	[chr5:155901266[N	5246.48	LOW	SVTYPE=BND;POS=156132351;STRANDS=--:373;CIPOS=-2,1;CIEND=-3,2;CIPOS95=0,0;CIEND95=0,0;MATEID=594176_1;EVENT=594176;SECONDARY;SU=373;PE=206;SR=167;ALG=PROD;AF=0.0003077;NSAMP=9;MSQ=177.76;AC=9;AN=29246;NFAM=9
chr5	156132485	89288_1	N	N[chr6:139657738[	404.55	LOW	SVTYPE=BND;POS=156132485;STRANDS=+-:4;IMPRECISE;CIPOS=-48,704;CIEND=-710,46;CIPOS95=-48,137;CIEND95=-137,46;MATEID=89288_2;EVENT=89288;SU=4;PE=4;SR=0;ALG=PROD;AF=0.0005471;NSAMP=16;MSQ=23.65;AC=16;AN=29246;NFAM=16
chr5	156132558	594177_2	N	N]chr5:155901289]	2261.39	LOW	SVTYPE=BND;POS=156132558;STRANDS=++:172;IMPRECISE;CIPOS=-12,344;CIEND=-21,240;CIPOS95=-12,19;CIEND95=-4,4;MATEID=594177_1;EVENT=594177;SECONDARY;SU=172;PE=172;SR=0;ALG=PROD;AF=0.0002735;NSAMP=8;MSQ=119.39;AC=8;AN=29246;NFAM=8
chr5	156132678	85806_1	N	N]chr14:93460134]	31.67	LOW	SVTYPE=BND;POS=156132678;STRANDS=++:4;IMPRECISE;CIPOS=-10,538;CIEND=-10,492;CIPOS95=-1,181;CIEND95=-1,150;MATEID=85806_2;EVENT=85806;SU=4;PE=4;SR=0;ALG=PROD;AF=3.419e-05;NSAMP=1;MSQ=29.87;AC=1;AN=29246;NFAM=1
chr5	156133459	366534_2	N	]chr5:156124448]N	82.62	LOW	SVTYPE=BND;POS=156124448;STRANDS=+-:12;CIPOS=-30,26;CIEND=-27,25;CIPOS95=0,0;CIEND95=0,0;MATEID=366534_1;EVENT=366534;SECONDARY;SU=12;PE=3;SR=9;ALG=PROD;AF=6.839e-05;NSAMP=2;MSQ=38.8;RECLASSIFIED;AC=2;AN=29246;NFAM=2
chr5	156133526	519358_2	N	N[chr5:156128733[	4.2	LOW	SVTYPE=BND;POS=156128733;STRANDS=-+:5;IMPRECISE;CIPOS=-7,9;CIEND=-10,9;CIPOS95=-1,1;CIEND95=-1,1;MATEID=519358_1;EVENT=519358;SECONDARY;SU=5;PE=3;SR=2;ALG=PROD;AF=3.419e-05;NSAMP=1;MSQ=4.17;RECLASSIFIED;AC=1;AN=29246;NFAM=1
chr5	156133857	366535	N	<DEL>	689.45	PASS	SVTYPE=DEL;POS=156133857;SVLEN=-4515;END=156138372;STRANDS=+-:14;CIPOS=-10,9;CIEND=-10,9;CIPOS95=0,0;CIEND95=0,0;SU=14;PE=0;SR=14;ALG=PROD;AF=3.419e-05;NSAMP=1;MSQ=689.45;AC=1;AN=29246;NFAM=1
chr5	156140073	366536	N	<DEL>	773.3	PASS	SVTYPE=DEL;POS=156140073;SVLEN=-100407;END=156240480;STRANDS=+-:35;CIPOS=-30,25;CIEND=-24,22;CIPOS95=0,0;CIEND95=0,0;SU=35;PE=16;SR=19;ALG=PROD;AF=6.839e-05;NSAMP=2;MSQ=386.65;AC=2;AN=29246;NFAM=2
chr5	156150187	366538	N	<DEL>	385373	PASS	SVTYPE=DEL;POS=156150187;SVLEN=-14210;END=156164397;STRANDS=+-:16874;CIPOS=0,0;CIEND=0,0;CIPOS95=0,0;CIEND95=0,0;SU=16874;PE=9899;SR=6975;ALG=PROD;AF=0.02134;NSAMP=612;MSQ=500.77;MEDGQR=4.9;Q10GQR=4.79;AC=624;AN=29246;NFAM=580
chr5	156166360	366540	N	<DEL>	4043	PASS	SVTYPE=DEL;POS=156166360;SVLEN=-1065;END=156167425;STRANDS=+-:169;CIPOS=-24,24;CIEND=-25,22;CIPOS95=0,0;CIEND95=0,0;SU=169;PE=107;SR=62;ALG=PROD;AF=0.0003077;NSAMP=9;MSQ=390.61;AC=9;AN=29246;NFAM=9
chr5	156185834	52808_2	N	[chr2:67461526[N	791.41	LOW	SVTYPE=BND;POS=156185834;STRANDS=--:48;IMPRECISE;CIPOS=-49,29;CIEND=-536,9;CIPOS95=-10,10;CIEND95=-82,9;MATEID=52808_1;EVENT=52808;SECONDARY;SU=48;PE=48;SR=0;ALG=PROD;AF=0.001197;NSAMP=35;MSQ=15.04;AC=35;AN=29246;NFAM=35
chr5	156185834	90525_1	N	[chr8:98073404[N	62653.8	LOW	SVTYPE=BND;POS=156185834;STRANDS=--:12;IMPRECISE;CIPOS=-30,62;CIEND=-30,37;CIPOS95=-30,34;CIEND95=-10,10;MATEID=90525_2;EVENT=90525;SU=12;PE=8;SR=4;ALG=SUM;AF=0.06237;NSAMP=1821;MSQ=21.26;AC=1824;AN=29246;NFAM=1773
chr5	156185836	83675_1	N	[chr10:112518541[N	2830.74	LOW	SVTYPE=BND;POS=156185836;STRANDS=--:44;IMPRECISE;CIPOS=-226,16;CIEND=-423,15;CIPOS95=-15,15;CIEND95=-72,15;MATEID=83675_2;EVENT=83675;SU=44;PE=44;SR=0;ALG=PROD;AF=0.003283;NSAMP=95;MSQ=25.93;AC=96;AN=29246;NFAM=94
chr5	156185836	91825_1	N	]chrX:126047458]N	2451.25	LOW	SVTYPE=BND;POS=156185836;STRANDS=-+:16;IMPRECISE;CIPOS=-311,29;CIEND=-28,452;CIPOS95=-30,29;CIEND95=-28,129;MATEID=91825_2;EVENT=91825;SU=16;PE=16;SR=0;ALG=PROD;AF=0.002975;NSAMP=79;MSQ=24.96;AC=87;AN=29246;NFAM=76
chr5	156185840	85366_1	N	N[chr13:100817241[	1229.25	LOW	SVTYPE=BND;POS=156185840;STRANDS=+-:5;IMPRECISE;CIPOS=-30,419;CIEND=-700,29;CIPOS95=-30,105;CIEND95=-212,29;MATEID=85366_2;EVENT=85366;SU=5;PE=5;SR=0;ALG=PROD;AF=0.001641;NSAMP=45;MSQ=19.09;AC=48;AN=29246;NFAM=44
chr5	156185843	517864_2	N	N[chr5:68301376[	391318	LOW	SVTYPE=BND;POS=68301376;STRANDS=-+:4;IMPRECISE;CIPOS=-10,550;CIEND=-714,9;CIPOS95=-2,137;CIEND95=-178,0;MATEID=517864_1;EVENT=517864;SECONDARY;SU=4;PE=4;SR=0;ALG=PROD;AF=0.4194;NSAMP=8590;MSQ=26.34;RECLASSIFIED;AC=12265;AN=29246;NFAM=8007
chr5	156185843	52809_2	N	N]chr2:67461607]	570821	LOW	SVTYPE=BND;POS=156185843;STRANDS=++:8;IMPRECISE;CIPOS=-50,457;CIEND=-48,694;CIPOS95=-50,90;CIEND95=-48,115;MATEID=52809_1;EVENT=52809;SECONDARY;SU=8;PE=8;SR=0;ALG=PROD;AF=0.3181;NSAMP=7673;MSQ=43.94;AC=9303;AN=29246;NFAM=7197
chr5	156185843	83296_1	N	N]chr10:112518684]	273	LOW	SVTYPE=BND;POS=156185843;STRANDS=++:9;IMPRECISE;CIPOS=-30,460;CIEND=-30,472;CIPOS95=-30,82;CIEND95=-30,133;MATEID=83296_2;EVENT=83296;SU=9;PE=9;SR=0;ALG=PROD;AF=0.0003077;NSAMP=9;MSQ=19.67;AC=9;AN=29246;NFAM=9
chr5	156185843	85367_1	N	]chr13:100817338]N	12185.2	LOW	SVTYPE=BND;POS=156185843;STRANDS=-+:613;IMPRECISE;CIPOS=-2,0;CIEND=-5,5;CIPOS95=0,0;CIEND95=-1,1;MATEID=85367_2;EVENT=85367;SU=613;PE=587;SR=26;ALG=PROD;AF=0.009027;NSAMP=264;MSQ=28.31;AC=264;AN=29246;NFAM=260
chr5	156185844	12842_2	N	N]chr1:51426877]	158292	LOW	SVTYPE=BND;POS=156185844;STRANDS=++:4;CIPOS=-29,28;CIEND=-29,28;CIPOS95=0,0;CIEND95=0,0;MATEID=12842_1;EVENT=12842;SECONDARY;SU=4;PE=0;SR=4;ALG=PROD;AF=0.1125;NSAMP=3255;MSQ=29.72;AC=3291;AN=29246;NFAM=3142
chr5	156185844	85571_1	N	N]chr14:47053696]	836.98	LOW	SVTYPE=BND;POS=156185844;STRANDS=++:45;CIPOS=-10,9;CIEND=-9,9;CIPOS95=0,0;CIEND95=0,0;MATEID=85571_2;EVENT=85571;SU=45;PE=25;SR=20;ALG=PROD;AF=0.0008206;NSAMP=24;MSQ=24.89;AC=24;AN=29246;NFAM=24
chr5	156185846	68090_2	N	N[chr3:163930245[	371628	LOW	SVTYPE=BND;POS=156185846;STRANDS=-+:4;CIPOS=-9,8;CIEND=-9,8;CIPOS95=0,0;CIEND95=0,0;MATEID=68090_1;EVENT=68090;SECONDARY;SU=4;PE=0;SR=4;ALG=PROD;AF=0.2038;NSAMP=5949;MSQ=37.4;AC=5961;AN=29246;NFAM=5613
chr5	156185846	86771_1	N	N]chr17:28297602]	716.09	LOW	SVTYPE=BND;POS=156185846;STRANDS=++:17;CIPOS=-30,27;CIEND=-27,28;CIPOS95=0,0;CIEND95=0,0;MATEID=86771_2;EVENT=86771;SU=17;PE=5;SR=12;ALG=PROD;AF=0.0007864;NSAMP=23;MSQ=26.57;AC=23;AN=29246;NFAM=23
chr5	156185865	12843_2	N	]chr1:103817056]N	18.34	LOW	SVTYPE=BND;POS=156185865;STRANDS=+-:5;IMPRECISE;CIPOS=-30,29;CIEND=-28,29;CIPOS95=-1,1;CIEND95=-1,1;MATEID=12843_1;EVENT=12843;SECONDARY;SU=5;PE=2;SR=3;ALG=PROD;AF=3.419e-05;NSAMP=1;MSQ=17.85;AC=1;AN=29246;NFAM=1
chr5	156185873	87768_1	N	]chr19:43216747]N	314834	LOW	SVTYPE=BND;POS=156185873;STRANDS=-+:37;CIPOS=-9,8;CIEND=-9,8;CIPOS95=0,0;CIEND95=0,0;MATEID=87768_2;EVENT=87768;SU=37;PE=0;SR=37;ALG=PROD;AF=0.1379;NSAMP=3391;MSQ=49.8;AC=4034;AN=29246;NFAM=3245
chr5	156185873	91158_1	N	]chr9:121826573]N	203551	LOW	SVTYPE=BND;POS=156185873;STRANDS=-+:12;CIPOS=-29,28;CIEND=-29,28;CIPOS95=0,0;CIEND95=0,0;MATEID=91158_2;EVENT=91158;SU=12;PE=0;SR=12;ALG=PROD;AF=0.08733;NSAMP=2520;MSQ=41.97;AC=2554;AN=29246;NFAM=2416
chr5	156185878	90019_1	N	[chr7:140424581[N	174.21	LOW	SVTYPE=BND;POS=156185878;STRANDS=--:4;IMPRECISE;CIPOS=-613,9;CIEND=-747,9;CIPOS95=-147,2;CIEND95=-177,0;MATEID=90019_2;EVENT=90019;SU=4;PE=4;SR=0;ALG=PROD;AF=0.0002052;NSAMP=6;MSQ=21.53;AC=6;AN=29246;NFAM=6
chr5	156185894	83519_1	N	[chr10:62494199[N	38.69	LOW	SVTYPE=BND;POS=156185894;STRANDS=--:4;IMPRECISE;CIPOS=-547,9;CIEND=-766,9;CIPOS95=-133,2;CIEND95=-181,0;MATEID=83519_2;EVENT=83519;SU=4;PE=4;SR=0;ALG=PROD;AF=0.0001026;NSAMP=3;MSQ=12.78;AC=3;AN=29246;NFAM=3
chr5	156207542	519359	N	<DUP>	197.65	PASS	SVTYPE=DUP;POS=156207542;SVLEN=4647;END=156212189;STRANDS=-+:19;CIPOS=-10,9;CIEND=-10,9;CIPOS95=0,0;CIEND95=0,0;SU=19;PE=10;SR=9;ALG=PROD;AF=3.42e-05;NSAMP=1;MSQ=178.81;AC=1;AN=29240;NFAM=1
chr5	156209779	366543_1	N	N[chr5:156210125[	4270.78	LOW	SVTYPE=BND;POS=156209779;STRANDS=+-:83;CIPOS=-25,23;CIEND=-28,9;CIPOS95=0,0;CIEND95=0,0;MATEID=366543_2;EVENT=366543;SU=83;PE=23;SR=60;ALG=PROD;AF=0.0005129;NSAMP=15;MSQ=156.45;RECLASSIFIED;AC=15;AN=29246;NFAM=15
chr5	156210125	366543_2	N	]chr5:156209779]N	4270.78	LOW	SVTYPE=BND;POS=156209779;STRANDS=+-:83;CIPOS=-28,9;CIEND=-25,23;CIPOS95=0,0;CIEND95=0,0;MATEID=366543_1;EVENT=366543;SECONDARY;SU=83;PE=23;SR=60;ALG=PROD;AF=0.0005129;NSAMP=15;MSQ=156.45;RECLASSIFIED;AC=15;AN=29246;NFAM=15
chr5	156218566	366544	N	<DEL>	593.26	PASS	SVTYPE=DEL;POS=156218566;SVLEN=-20740;END=156239306;STRANDS=+-:23;CIPOS=-3,3;CIEND=-4,1;CIPOS95=0,0;CIEND95=0,0;SU=23;PE=15;SR=8;ALG=PROD;AF=3.419e-05;NSAMP=1;MSQ=593.26;AC=1;AN=29246;NFAM=1
chr5	156223191	366545	N	<DEL>	1822.24	PASS	SVTYPE=DEL;POS=156223191;SVLEN=-3912;END=156227103;STRANDS=+-:84;CIPOS=-5,6;CIEND=-26,23;CIPOS95=0,0;CIEND95=0,0;SU=84;PE=48;SR=36;ALG=PROD;AF=0.0001368;NSAMP=4;MSQ=455.56;AC=4;AN=29246;NFAM=4
chr5	156227263	366546	N	<DEL>	1444.46	PASS	SVTYPE=DEL;POS=156227263;SVLEN=-879;END=156228142;STRANDS=+-:66;CIPOS=-9,9;CIEND=-10,9;CIPOS95=0,0;CIEND95=0,0;SU=66;PE=46;SR=20;ALG=PROD;AF=0.0001368;NSAMP=4;MSQ=361.12;AC=4;AN=29246;NFAM=4
chr5	156229232	91792_1	N	[chrX:120355046[N	2344.63	LOW	SVTYPE=BND;POS=156229232;STRANDS=--:149;CIPOS=-4,1;CIEND=-5,4;CIPOS95=0,0;CIEND95=0,0;MATEID=91792_2;EVENT=91792;SU=149;PE=14;SR=135;ALG=PROD;AF=0.001915;NSAMP=56;MSQ=19;AC=56;AN=29246;NFAM=56
chr5	156229259	87766_1	N	N[chr19:42663603[	1238.48	LOW	SVTYPE=BND;POS=156229259;STRANDS=+-:9;IMPRECISE;CIPOS=-30,368;CIEND=-626,29;CIPOS95=-30,48;CIEND95=-176,29;MATEID=87766_2;EVENT=87766;SU=9;PE=9;SR=0;ALG=PROD;AF=0.001812;NSAMP=53;MSQ=18.27;AC=53;AN=29246;NFAM=53
chr5	156229298	52810_2	N	N[chr2:73047256[	98354.2	LOW	SVTYPE=BND;POS=156229298;STRANDS=-+:387;CIPOS=-2,2;CIEND=-2,2;CIPOS95=0,0;CIEND95=0,0;MATEID=52810_1;EVENT=52810;SECONDARY;SU=387;PE=0;SR=387;ALG=PROD;AF=0.08128;NSAMP=2375;MSQ=25.21;AC=2377;AN=29246;NFAM=2300
chr5	156229299	91794_1	N	N]chrX:120354880]	2291.08	LOW	SVTYPE=BND;POS=156229299;STRANDS=++:4;IMPRECISE;CIPOS=-30,585;CIEND=-30,476;CIPOS95=-30,196;CIEND95=-30,147;MATEID=91794_2;EVENT=91794;SU=4;PE=4;SR=0;ALG=PROD;AF=0.002667;NSAMP=78;MSQ=18.14;AC=78;AN=29246;NFAM=78
chr5	156229344	68091_2	N	]chr3:144674902]N	467.97	LOW	SVTYPE=BND;POS=156229344;STRANDS=+-:9;IMPRECISE;CIPOS=-480,29;CIEND=-30,568;CIPOS95=-57,29;CIEND95=-30,101;MATEID=68091_1;EVENT=68091;SECONDARY;SU=9;PE=9;SR=0;ALG=PROD;AF=0.0007522;NSAMP=22;MSQ=18.21;AC=22;AN=29246;NFAM=22
chr5	156235591	366548	N	<DEL>	173.77	PASS	SVTYPE=DEL;POS=156235591;SVLEN=-1669;END=156237260;STRANDS=+-:10;CIPOS=-6,7;CIEND=-9,5;CIPOS95=0,0;CIEND95=0,0;SU=10;PE=6;SR=4;ALG=PROD;AF=3.419e-05;NSAMP=1;MSQ=173.77;AC=1;AN=29246;NFAM=1
chr5	156239658	366549	N	<DEL>	579.92	PASS	SVTYPE=DEL;POS=156239658;SVLEN=-257;END=156239915;STRANDS=+-:30;CIPOS=-30,29;CIEND=-30,29;CIPOS95=0,0;CIEND95=0,0;SU=30;PE=2;SR=28;ALG=PROD;AF=0.0001026;NSAMP=3;MSQ=188.67;AC=3;AN=29246;NFAM=3
chr5	156259038	366551_1	N	N[chr5:156261700[	3527.58	PASS	SVTYPE=BND;POS=156259038;STRANDS=+-:47;IMPRECISE;CIPOS=-27,432;CIEND=-506,26;CIPOS95=-27,47;CIEND95=-84,26;MATEID=366551_2;EVENT=366551;SU=47;PE=47;SR=0;ALG=PROD;AF=0.0002735;NSAMP=8;MSQ=192.02;RECLASSIFIED;AC=8;AN=29246;NFAM=7
chr5	156259038	594185_1	N	N]chr5:156260251]	2380.66	LOW	SVTYPE=BND;POS=156259038;STRANDS=++:35;IMPRECISE;CIPOS=-10,446;CIEND=-28,499;CIPOS95=-10,43;CIEND95=-28,107;MATEID=594185_2;EVENT=594185;SU=35;PE=35;SR=0;ALG=PROD;AF=0.0002736;NSAMP=8;MSQ=120.06;AC=8;AN=29244;NFAM=7
chr5	156259039	366550_1	N	N[chr5:156259953[	2596.66	LOW	SVTYPE=BND;POS=156259039;STRANDS=+-:156;CIPOS=-3,2;CIEND=-3,1;CIPOS95=0,0;CIEND95=0,0;MATEID=366550_2;EVENT=366550;SU=156;PE=57;SR=99;ALG=PROD;AF=0.0002735;NSAMP=8;MSQ=217.56;RECLASSIFIED;AC=8;AN=29246;NFAM=7
chr5	156259405	594186	N	<INV>	570.43	LOW	SVTYPE=INV;POS=156259405;SVLEN=1555;END=156260960;STRANDS=++:7,--:1;IMPRECISE;CIPOS=-32,227;CIEND=-25,32;CIPOS95=-32,56;CIEND95=-6,6;SU=8;PE=8;SR=0;ALG=PROD;AF=0.0001026;NSAMP=3;MSQ=32.05;AC=3;AN=29246;NFAM=3
chr5	156259953	366550_2	N	]chr5:156259039]N	2596.66	LOW	SVTYPE=BND;POS=156259039;STRANDS=+-:156;CIPOS=-3,1;CIEND=-3,2;CIPOS95=0,0;CIEND95=0,0;MATEID=366550_1;EVENT=366550;SECONDARY;SU=156;PE=57;SR=99;ALG=PROD;AF=0.0002735;NSAMP=8;MSQ=217.56;RECLASSIFIED;AC=8;AN=29246;NFAM=7
chr5	156260028	366552_1	N	N[chr5:156261700[	2776.49	LOW	SVTYPE=BND;POS=156260028;STRANDS=+-:20;IMPRECISE;CIPOS=-27,624;CIEND=-536,24;CIPOS95=-27,119;CIEND95=-71,24;MATEID=366552_2;EVENT=366552;SU=20;PE=20;SR=0;ALG=PROD;AF=0.0002735;NSAMP=8;MSQ=144.44;RECLASSIFIED;AC=8;AN=29246;NFAM=7
chr5	156260029	594187_1	N	N]chr5:156260252]	1986.4	LOW	SVTYPE=BND;POS=156260029;STRANDS=++:122;CIPOS=-4,3;CIEND=-3,2;CIPOS95=0,0;CIEND95=0,0;MATEID=594187_2;EVENT=594187;SU=122;PE=3;SR=119;ALG=PROD;AF=0.0003077;NSAMP=9;MSQ=86.86;AC=9;AN=29246;NFAM=8
chr5	156260138	594188_1	N	[chr5:156261701[N	3517.24	PASS	SVTYPE=BND;POS=156260138;STRANDS=--:180;CIPOS=-3,1;CIEND=-3,3;CIPOS95=0,0;CIEND95=0,0;MATEID=594188_2;EVENT=594188;SU=180;PE=66;SR=114;ALG=PROD;AF=0.0002393;NSAMP=7;MSQ=210.1;AC=7;AN=29246;NFAM=7
chr5	156260251	594185_2	N	N]chr5:156259038]	2380.66	LOW	SVTYPE=BND;POS=156260251;STRANDS=++:35;IMPRECISE;CIPOS=-28,499;CIEND=-10,446;CIPOS95=-28,107;CIEND95=-10,43;MATEID=594185_1;EVENT=594185;SECONDARY;SU=35;PE=35;SR=0;ALG=PROD;AF=0.0002736;NSAMP=8;MSQ=120.06;AC=8;AN=29244;NFAM=7
chr5	156260252	594187_2	N	N]chr5:156260029]	1986.4	LOW	SVTYPE=BND;POS=156260252;STRANDS=++:122;CIPOS=-3,2;CIEND=-4,3;CIPOS95=0,0;CIEND95=0,0;MATEID=594187_1;EVENT=594187;SECONDARY;SU=122;PE=3;SR=119;ALG=PROD;AF=0.0003077;NSAMP=9;MSQ=86.86;AC=9;AN=29246;NFAM=8
chr5	156261700	366551_2	N	]chr5:156259038]N	3527.58	PASS	SVTYPE=BND;POS=156259038;STRANDS=+-:47;IMPRECISE;CIPOS=-506,26;CIEND=-27,432;CIPOS95=-84,26;CIEND95=-27,47;MATEID=366551_1;EVENT=366551;SECONDARY;SU=47;PE=47;SR=0;ALG=PROD;AF=0.0002735;NSAMP=8;MSQ=192.02;RECLASSIFIED;AC=8;AN=29246;NFAM=7
chr5	156261700	366552_2	N	]chr5:156260028]N	2776.49	LOW	SVTYPE=BND;POS=156260028;STRANDS=+-:20;IMPRECISE;CIPOS=-536,24;CIEND=-27,624;CIPOS95=-71,24;CIEND95=-27,119;MATEID=366552_1;EVENT=366552;SECONDARY;SU=20;PE=20;SR=0;ALG=PROD;AF=0.0002735;NSAMP=8;MSQ=144.44;RECLASSIFIED;AC=8;AN=29246;NFAM=7
chr5	156261701	594188_2	N	[chr5:156260138[N	3517.24	PASS	SVTYPE=BND;POS=156261701;STRANDS=--:180;CIPOS=-3,3;CIEND=-3,1;CIPOS95=0,0;CIEND95=0,0;MATEID=594188_1;EVENT=594188;SECONDARY;SU=180;PE=66;SR=114;ALG=PROD;AF=0.0002393;NSAMP=7;MSQ=210.1;AC=7;AN=29246;NFAM=7
chr5	156262968	52811_2	N	N[chr2:109590086[	77.78	LOW	SVTYPE=BND;POS=156262968;STRANDS=-+:11;CIPOS=-26,25;CIEND=-26,25;CIPOS95=0,0;CIEND95=0,0;MATEID=52811_1;EVENT=52811;SECONDARY;SU=11;PE=0;SR=11;ALG=PROD;AF=6.839e-05;NSAMP=2;MSQ=38.77;AC=2;AN=29246;NFAM=2
chr5	156269509	86485_1	N	N[chr16:64046176[	209.74	LOW	SVTYPE=BND;POS=156269509;STRANDS=+-:4;IMPRECISE;CIPOS=-9,523;CIEND=-232,9;CIPOS95=-1,181;CIEND95=-107,2;MATEID=86485_2;EVENT=86485;SU=4;PE=4;SR=0;ALG=PROD;AF=0.000171;NSAMP=5;MSQ=29.25;AC=5;AN=29246;NFAM=5
chr5	156269526	12844_2	N	N[chr1:243833445[	2464.97	LOW	SVTYPE=BND;POS=156269526;STRANDS=-+:8;CIPOS=-29,28;CIEND=-29,28;CIPOS95=0,0;CIEND95=0,0;MATEID=12844_1;EVENT=12844;SECONDARY;SU=8;PE=0;SR=8;ALG=PROD;AF=0.002359;NSAMP=69;MSQ=32.07;AC=69;AN=29246;NFAM=68
chr5	156285776	68092_2	N	[chr3:156220686[N	4306.9	LOW	SVTYPE=BND;POS=156285776;STRANDS=--:499;IMPRECISE;CIPOS=-271,9;CIEND=-183,9;CIPOS95=-10,9;CIEND95=-1,1;MATEID=68092_1;EVENT=68092;SECONDARY;SU=499;PE=499;SR=0;ALG=PROD;AF=0.001983;NSAMP=58;MSQ=52.6;AC=58;AN=29246;NFAM=55
chr5	156285987	68093_2	N	N]chr3:156220594]	4557.56	LOW	SVTYPE=BND;POS=156285987;STRANDS=++:457;IMPRECISE;CIPOS=-10,318;CIEND=-10,188;CIPOS95=-10,24;CIEND95=-4,4;MATEID=68093_1;EVENT=68093;SECONDARY;SU=457;PE=457;SR=0;ALG=PROD;AF=0.001744;NSAMP=51;MSQ=50.85;AC=51;AN=29246;NFAM=49
chr5	156286571	594182_2	N	N]chr5:155906897]	73267.6	LOW	SVTYPE=BND;POS=156286571;STRANDS=++:442;IMPRECISE;CIPOS=-10,342;CIEND=-6,363;CIPOS95=-10,26;CIEND95=-6,25;MATEID=594182_1;EVENT=594182;SECONDARY;SU=442;PE=442;SR=0;ALG=PROD;AF=0.02705;NSAMP=791;MSQ=57.8;AC=791;AN=29246;NFAM=781
chr5	156286765	366553_1	N	N[chr5:156297649[	571.27	LOW	SVTYPE=BND;POS=156286765;STRANDS=+-:26;IMPRECISE;CIPOS=-30,303;CIEND=-224,29;CIPOS95=-30,47;CIEND95=-35,29;MATEID=366553_2;EVENT=366553;SU=26;PE=26;SR=0;ALG=PROD;AF=3.419e-05;NSAMP=1;MSQ=12.17;RECLASSIFIED;AC=1;AN=29246;NFAM=1
chr5	156296312	366555	N	<DEL>	266.7	PASS	SVTYPE=DEL;POS=156296312;SVLEN=-10712;END=156307024;STRANDS=+-:12;CIPOS=-5,4;CIEND=-6,3;CIPOS95=0,0;CIEND95=0,0;SU=12;PE=6;SR=6;ALG=PROD;AF=3.419e-05;NSAMP=1;MSQ=266.7;AC=1;AN=29246;NFAM=1
chr5	156297649	366553_2	N	]chr5:156286765]N	571.27	LOW	SVTYPE=BND;POS=156286765;STRANDS=+-:26;IMPRECISE;CIPOS=-224,29;CIEND=-30,303;CIPOS95=-35,29;CIEND95=-30,47;MATEID=366553_1;EVENT=366553;SECONDARY;SU=26;PE=26;SR=0;ALG=PROD;AF=3.419e-05;NSAMP=1;MSQ=12.17;RECLASSIFIED;AC=1;AN=29246;NFAM=1
chr5	156297827	83297_1	N	N]chr10:110981873]	23696.7	LOW	SVTYPE=BND;POS=156297827;STRANDS=++:8;CIPOS=-29,28;CIEND=-29,28;CIPOS95=0,0;CIEND95=0,0;MATEID=83297_2;EVENT=83297;SU=8;PE=0;SR=8;ALG=PROD;AF=0.01419;NSAMP=415;MSQ=28.73;AC=415;AN=29246;NFAM=406
chr5	156298556	366556_1	N	N[chr5:156298641[	266.77	PASS	SVTYPE=BND;POS=156298556;STRANDS=+-:8;CIPOS=-10,9;CIEND=-8,9;CIPOS95=0,0;CIEND95=0,0;MATEID=366556_2;EVENT=366556;SU=8;PE=0;SR=8;ALG=PROD;AF=3.419e-05;NSAMP=1;MSQ=266.76;RECLASSIFIED;AC=1;AN=29246;NFAM=1
chr5	156298641	366556_2	N	]chr5:156298556]N	266.77	PASS	SVTYPE=BND;POS=156298556;STRANDS=+-:8;CIPOS=-8,9;CIEND=-10,9;CIPOS95=0,0;CIEND95=0,0;MATEID=366556_1;EVENT=366556;SECONDARY;SU=8;PE=0;SR=8;ALG=PROD;AF=3.419e-05;NSAMP=1;MSQ=266.76;RECLASSIFIED;AC=1;AN=29246;NFAM=1
chr5	156313755	366557	N	<DEL>	202.96	PASS	SVTYPE=DEL;POS=156313755;SVLEN=-3331;END=156317086;STRANDS=+-:12;CIPOS=-5,3;CIEND=-5,2;CIPOS95=0,0;CIEND95=0,0;SU=12;PE=4;SR=8;ALG=PROD;AF=3.42e-05;NSAMP=1;MSQ=176.65;AC=1;AN=29242;NFAM=1
chr5	156318312	519360	N	<DUP>	759.77	PASS	SVTYPE=DUP;POS=156318312;SVLEN=6430;END=156324742;STRANDS=-+:78;CIPOS=-23,21;CIEND=-30,24;CIPOS95=0,0;CIEND95=0,0;SU=78;PE=46;SR=32;ALG=PROD;AF=0.0001026;NSAMP=3;MSQ=252.53;AC=3;AN=29246;NFAM=3
chr5	156350257	366559	N	<DEL>	184.68	PASS	SVTYPE=DEL;POS=156350257;SVLEN=-132;END=156350389;STRANDS=+-:6;CIPOS=-6,5;CIEND=-6,5;CIPOS95=0,0;CIEND95=0,0;SU=6;PE=0;SR=6;ALG=PROD;AF=3.42e-05;NSAMP=1;MSQ=177.31;AC=1;AN=29244;NFAM=1
chr5	156357701	78885_2	N	[chr4:136292703[N	599.31	LOW	SVTYPE=BND;POS=156357701;STRANDS=--:44;IMPRECISE;CIPOS=-361,9;CIEND=-343,10;CIPOS95=-49,9;CIEND95=-29,10;MATEID=78885_1;EVENT=78885;SECONDARY;SU=44;PE=44;SR=0;ALG=PROD;AF=0.0002393;NSAMP=7;MSQ=85.58;AC=7;AN=29246;NFAM=7
chr5	156380486	594190_1	N	N]chr5:156382773]	894.81	PASS	SVTYPE=BND;POS=156380486;STRANDS=++:64;CIPOS=-23,22;CIEND=-23,22;CIPOS95=0,0;CIEND95=0,0;MATEID=594190_2;EVENT=594190;SU=64;PE=35;SR=29;ALG=PROD;AF=3.419e-05;NSAMP=1;MSQ=314.35;AC=1;AN=29246;NFAM=1
chr5	156380786	594189_1	N	[chr5:156382635[N	337.12	LOW	SVTYPE=BND;POS=156380786;STRANDS=--:34;IMPRECISE;CIPOS=-444,25;CIEND=-472,22;CIPOS95=-54,25;CIEND95=-89,22;MATEID=594189_2;EVENT=594189;SU=34;PE=34;SR=0;ALG=PROD;AF=3.419e-05;NSAMP=1;MSQ=35.37;AC=1;AN=29246;NFAM=1
chr5	156382635	594189_2	N	[chr5:156380786[N	337.12	LOW	SVTYPE=BND;POS=156382635;STRANDS=--:34;IMPRECISE;CIPOS=-472,22;CIEND=-444,25;CIPOS95=-89,22;CIEND95=-54,25;MATEID=594189_1;EVENT=594189;SECONDARY;SU=34;PE=34;SR=0;ALG=PROD;AF=3.419e-05;NSAMP=1;MSQ=35.37;AC=1;AN=29246;NFAM=1
chr5	156382773	594190_2	N	N]chr5:156380486]	894.81	PASS	SVTYPE=BND;POS=156382773;STRANDS=++:64;CIPOS=-23,22;CIEND=-23,22;CIPOS95=0,0;CIEND95=0,0;MATEID=594190_1;EVENT=594190;SECONDARY;SU=64;PE=35;SR=29;ALG=PROD;AF=3.419e-05;NSAMP=1;MSQ=314.35;AC=1;AN=29246;NFAM=1
chr5	156384100	366560_1	N	N[chr5:156384160[	297	PASS	SVTYPE=BND;POS=156384100;STRANDS=+-:8;CIPOS=-10,9;CIEND=-10,9;CIPOS95=0,0;CIEND95=0,0;MATEID=366560_2;EVENT=366560;SU=8;PE=0;SR=8;ALG=PROD;AF=3.419e-05;NSAMP=1;MSQ=296.7;RECLASSIFIED;AC=1;AN=29246;NFAM=1
chr5	156384160	366560_2	N	]chr5:156384100]N	297	PASS	SVTYPE=BND;POS=156384100;STRANDS=+-:8;CIPOS=-10,9;CIEND=-10,9;CIPOS95=0,0;CIEND95=0,0;MATEID=366560_1;EVENT=366560;SECONDARY;SU=8;PE=0;SR=8;ALG=PROD;AF=3.419e-05;NSAMP=1;MSQ=296.7;RECLASSIFIED;AC=1;AN=29246;NFAM=1
chr5	156406806	85143_1	N	N]chr13:40873013]	144685	LOW	SVTYPE=BND;POS=156406806;STRANDS=++:826;CIPOS=0,1;CIEND=0,1;CIPOS95=0,0;CIEND95=0,0;MATEID=85143_2;EVENT=85143;SU=826;PE=0;SR=826;ALG=PROD;AF=0.09365;NSAMP=2406;MSQ=34.35;AC=2739;AN=29246;NFAM=2325
chr5	156406820	88398_1	N	N]chr22:32956062]	7093.41	LOW	SVTYPE=BND;POS=156406820;STRANDS=++:4;CIPOS=-9,8;CIEND=-9,8;CIPOS95=0,0;CIEND95=0,0;MATEID=88398_2;EVENT=88398;SU=4;PE=0;SR=4;ALG=PROD;AF=0.009266;NSAMP=270;MSQ=17.02;AC=271;AN=29246;NFAM=267
chr5	156406853	89231_1	N	]chr6:128961332]N	19297.5	LOW	SVTYPE=BND;POS=156406853;STRANDS=-+:320;CIPOS=-3,2;CIEND=-1,3;CIPOS95=0,0;CIEND95=0,0;MATEID=89231_2;EVENT=89231;SU=320;PE=0;SR=320;ALG=PROD;AF=0.01251;NSAMP=366;MSQ=38.96;AC=366;AN=29246;NFAM=356
chr5	156412826	366563	N	<DEL>	200.7	PASS	SVTYPE=DEL;POS=156412826;SVLEN=-1179;END=156414005;STRANDS=+-:8;IMPRECISE;CIPOS=-10,450;CIEND=-256,9;CIPOS95=-1,79;CIEND95=-90,0;SU=8;PE=8;SR=0;ALG=PROD;AF=3.419e-05;NSAMP=1;MSQ=200.7;AC=1;AN=29246;NFAM=1
chr5	156423193	519361_1	N	]chr5:156423449]N	56767.8	LOW	SVTYPE=BND;POS=156423193;STRANDS=-+:2811;IMPRECISE;CIPOS=-59,49;CIEND=-94,42;CIPOS95=-1,1;CIEND95=-7,7;MATEID=519361_2;EVENT=519361;SU=2811;PE=0;SR=2811;ALG=SUM;AF=0.05669;NSAMP=1658;MSQ=16.22;RECLASSIFIED;AC=1658;AN=29246;NFAM=1572
chr5	156423449	519361_2	N	N[chr5:156423193[	56767.8	LOW	SVTYPE=BND;POS=156423193;STRANDS=-+:2811;IMPRECISE;CIPOS=-94,42;CIEND=-59,49;CIPOS95=-7,7;CIEND95=-1,1;MATEID=519361_1;EVENT=519361;SECONDARY;SU=2811;PE=0;SR=2811;ALG=SUM;AF=0.05669;NSAMP=1658;MSQ=16.22;RECLASSIFIED;AC=1658;AN=29246;NFAM=1572
chr5	156449175	366564_1	N	N[chr5:156454966[	13373.3	PASS	SVTYPE=BND;POS=156449175;STRANDS=+-:578;CIPOS=-2,2;CIEND=-2,0;CIPOS95=0,0;CIEND95=0,0;MATEID=366564_2;EVENT=366564;SU=578;PE=318;SR=260;ALG=PROD;AF=0.000171;NSAMP=5;MSQ=522.17;RECLASSIFIED;AC=5;AN=29246;NFAM=5
chr5	156454966	366564_2	N	]chr5:156449175]N	13373.3	PASS	SVTYPE=BND;POS=156449175;STRANDS=+-:578;CIPOS=-2,0;CIEND=-2,2;CIPOS95=0,0;CIEND95=0,0;MATEID=366564_1;EVENT=366564;SECONDARY;SU=578;PE=318;SR=260;ALG=PROD;AF=0.000171;NSAMP=5;MSQ=522.17;RECLASSIFIED;AC=5;AN=29246;NFAM=5
chr5	156462771	366565	N	<DEL>	27.71	PASS	SVTYPE=DEL;POS=156462771;SVLEN=-56;END=156462827;STRANDS=+-:4;IMPRECISE;CIPOS=-10,9;CIEND=-10,9;CIPOS95=-1,1;CIEND95=-1,1;SU=4;PE=2;SR=2;ALG=PROD;AF=3.419e-05;NSAMP=1;MSQ=15.11;AC=1;AN=29246;NFAM=1
chr5	156490716	366566_1	N	N[chr5:156491712[	8174.05	PASS	SVTYPE=BND;POS=156490716;STRANDS=+-:435;CIPOS=-2,1;CIEND=-2,1;CIPOS95=0,0;CIEND95=0,0;MATEID=366566_2;EVENT=366566;SU=435;PE=219;SR=216;ALG=PROD;AF=0.0007522;NSAMP=22;MSQ=357.5;RECLASSIFIED;AC=22;AN=29246;NFAM=21
chr5	156490726	519362_1	N	]chr5:156491948]N	4259.59	LOW	SVTYPE=BND;POS=156490726;STRANDS=-+:422;CIPOS=-3,1;CIEND=-2,1;CIPOS95=0,0;CIEND95=0,0;MATEID=519362_2;EVENT=519362;SU=422;PE=218;SR=204;ALG=PROD;AF=0.0007522;NSAMP=22;MSQ=188.28;RECLASSIFIED;AC=22;AN=29246;NFAM=21
chr5	156491712	366566_2	N	]chr5:156490716]N	8174.05	PASS	SVTYPE=BND;POS=156490716;STRANDS=+-:435;CIPOS=-2,1;CIEND=-2,1;CIPOS95=0,0;CIEND95=0,0;MATEID=366566_1;EVENT=366566;SECONDARY;SU=435;PE=219;SR=216;ALG=PROD;AF=0.0007522;NSAMP=22;MSQ=357.5;RECLASSIFIED;AC=22;AN=29246;NFAM=21
chr5	156491948	519362_2	N	N[chr5:156490726[	4259.59	LOW	SVTYPE=BND;POS=156490726;STRANDS=-+:422;CIPOS=-2,1;CIEND=-3,1;CIPOS95=0,0;CIEND95=0,0;MATEID=519362_1;EVENT=519362;SECONDARY;SU=422;PE=218;SR=204;ALG=PROD;AF=0.0007522;NSAMP=22;MSQ=188.28;RECLASSIFIED;AC=22;AN=29246;NFAM=21
chr5	156497189	366567_1	N	N[chr5:156497626[	18474.6	LOW	SVTYPE=BND;POS=156497189;STRANDS=+-:4;CIPOS=-9,8;CIEND=-9,8;CIPOS95=0,0;CIEND95=0,0;MATEID=366567_2;EVENT=366567;SU=4;PE=0;SR=4;ALG=PROD;AF=0.01928;NSAMP=528;MSQ=25.17;RECLASSIFIED;AC=564;AN=29246;NFAM=523
chr5	156497626	366567_2	N	]chr5:156497189]N	18474.6	LOW	SVTYPE=BND;POS=156497189;STRANDS=+-:4;CIPOS=-9,8;CIEND=-9,8;CIPOS95=0,0;CIEND95=0,0;MATEID=366567_1;EVENT=366567;SECONDARY;SU=4;PE=0;SR=4;ALG=PROD;AF=0.01928;NSAMP=528;MSQ=25.17;RECLASSIFIED;AC=564;AN=29246;NFAM=523
chr5	156499932	366568_1	N	N[chr5:156500234[	1033.63	LOW	SVTYPE=BND;POS=156499932;STRANDS=+-:19;CIPOS=-2,1;CIEND=-10,9;CIPOS95=0,0;CIEND95=0,0;MATEID=366568_2;EVENT=366568;SU=19;PE=1;SR=18;ALG=PROD;AF=0.0002052;NSAMP=6;MSQ=170.56;RECLASSIFIED;AC=6;AN=29246;NFAM=6
chr5	156500234	366568_2	N	]chr5:156499932]N	1033.63	LOW	SVTYPE=BND;POS=156499932;STRANDS=+-:19;CIPOS=-10,9;CIEND=-2,1;CIPOS95=0,0;CIEND95=0,0;MATEID=366568_1;EVENT=366568;SECONDARY;SU=19;PE=1;SR=18;ALG=PROD;AF=0.0002052;NSAMP=6;MSQ=170.56;RECLASSIFIED;AC=6;AN=29246;NFAM=6
chr5	156520540	592640_2	N	N]chr5:81665090]	35.76	LOW	SVTYPE=BND;POS=156520540;STRANDS=++:6;CIPOS=-6,5;CIEND=-6,5;CIPOS95=0,0;CIEND95=0,0;MATEID=592640_1;EVENT=592640;SECONDARY;SU=6;PE=0;SR=6;ALG=PROD;AF=3.419e-05;NSAMP=1;MSQ=35.75;AC=1;AN=29246;NFAM=1
chr5	156521333	366569_1	N	N[chr5:156527246[	8259.9	PASS	SVTYPE=BND;POS=156521333;STRANDS=+-:362;CIPOS=-2,1;CIEND=-3,2;CIPOS95=0,0;CIEND95=0,0;MATEID=366569_2;EVENT=366569;SU=362;PE=196;SR=166;ALG=PROD;AF=0.0006497;NSAMP=19;MSQ=434.73;RECLASSIFIED;AC=19;AN=29246;NFAM=16
chr5	156524105	594192	N	<INV>	7912.35	LOW	SVTYPE=INV;POS=156524105;SVLEN=68;END=156524173;STRANDS=++:681,--:231;CIPOS=0,4;CIEND=0,3;CIPOS95=0,0;CIEND95=0,0;SU=912;PE=274;SR=638;ALG=PROD;AF=0.005166;NSAMP=148;MSQ=27.24;AC=151;AN=29230;NFAM=144
chr5	156527246	366569_2	N	]chr5:156521333]N	8259.9	PASS	SVTYPE=BND;POS=156521333;STRANDS=+-:362;CIPOS=-3,2;CIEND=-2,1;CIPOS95=0,0;CIEND95=0,0;MATEID=366569_1;EVENT=366569;SECONDARY;SU=362;PE=196;SR=166;ALG=PROD;AF=0.0006497;NSAMP=19;MSQ=434.73;RECLASSIFIED;AC=19;AN=29246;NFAM=16
chr5	156558124	12845_2	N	N]chr1:242516280]	1814.54	LOW	SVTYPE=BND;POS=156558124;STRANDS=++:4;CIPOS=-9,8;CIEND=-9,8;CIPOS95=0,0;CIEND95=0,0;MATEID=12845_1;EVENT=12845;SECONDARY;SU=4;PE=0;SR=4;ALG=PROD;AF=0.002017;NSAMP=59;MSQ=17.3;AC=59;AN=29246;NFAM=59
chr5	156569746	366571_1	N	N[chr5:156570222[	1483.57	LOW	SVTYPE=BND;POS=156569746;STRANDS=+-:38;CIPOS=-30,29;CIEND=-23,22;CIPOS95=0,0;CIEND95=0,0;MATEID=366571_2;EVENT=366571;SU=38;PE=15;SR=23;ALG=PROD;AF=0.0002393;NSAMP=7;MSQ=27.72;RECLASSIFIED;AC=7;AN=29246;NFAM=7
chr5	156570222	366571_2	N	]chr5:156569746]N	1483.57	LOW	SVTYPE=BND;POS=156569746;STRANDS=+-:38;CIPOS=-23,22;CIEND=-30,29;CIPOS95=0,0;CIEND95=0,0;MATEID=366571_1;EVENT=366571;SECONDARY;SU=38;PE=15;SR=23;ALG=PROD;AF=0.0002393;NSAMP=7;MSQ=27.72;RECLASSIFIED;AC=7;AN=29246;NFAM=7
chr5	156579552	594193_1	N	[chr5:156808593[N	41.76	LOW	SVTYPE=BND;POS=156579552;STRANDS=--:5;IMPRECISE;CIPOS=-454,9;CIEND=-344,9;CIPOS95=-131,1;CIEND95=-79,2;MATEID=594193_2;EVENT=594193;SU=5;PE=5;SR=0;ALG=PROD;AF=3.419e-05;NSAMP=1;MSQ=41.76;AC=1;AN=29246;NFAM=1
chr5	156579780	594194_1	N	N]chr5:156808534]	38.76	LOW	SVTYPE=BND;POS=156579780;STRANDS=++:4;IMPRECISE;CIPOS=-10,459;CIEND=-10,289;CIPOS95=-1,148;CIEND95=-2,74;MATEID=594194_2;EVENT=594194;SU=4;PE=4;SR=0;ALG=PROD;AF=3.419e-05;NSAMP=1;MSQ=38.76;AC=1;AN=29246;NFAM=1
chr5	156588612	366573_1	N	N[chr5:156588995[	326.61	LOW	SVTYPE=BND;POS=156588612;STRANDS=+-:4;IMPRECISE;CIPOS=-10,9;CIEND=-10,9;CIPOS95=-1,1;CIEND95=-1,1;MATEID=366573_2;EVENT=366573;SU=4;PE=2;SR=2;ALG=PROD;AF=0.0005129;NSAMP=15;MSQ=16.29;RECLASSIFIED;AC=15;AN=29246;NFAM=15
chr5	156588990	12846_2	N	[chr1:10986130[N	82974.6	LOW	SVTYPE=BND;POS=156588990;STRANDS=--:12;CIPOS=-27,28;CIEND=-29,28;CIPOS95=0,0;CIEND95=0,0;MATEID=12846_1;EVENT=12846;SECONDARY;SU=12;PE=0;SR=12;ALG=PROD;AF=0.04654;NSAMP=1361;MSQ=45.36;AC=1361;AN=29246;NFAM=1336
chr5	156588995	366573_2	N	]chr5:156588612]N	326.61	LOW	SVTYPE=BND;POS=156588612;STRANDS=+-:4;IMPRECISE;CIPOS=-10,9;CIEND=-10,9;CIPOS95=-1,1;CIEND95=-1,1;MATEID=366573_1;EVENT=366573;SECONDARY;SU=4;PE=2;SR=2;ALG=PROD;AF=0.0005129;NSAMP=15;MSQ=16.29;RECLASSIFIED;AC=15;AN=29246;NFAM=15
chr5	156622480	84485_1	N	N]chr12:18226948]	16833.4	LOW	SVTYPE=BND;POS=156622480;STRANDS=++:4;CIPOS=-9,8;CIEND=-9,8;CIPOS95=0,0;CIEND95=0,0;MATEID=84485_2;EVENT=84485;SU=4;PE=0;SR=4;ALG=PROD;AF=0.01084;NSAMP=317;MSQ=25.37;AC=317;AN=29246;NFAM=310
chr5	156634999	360353_2	N	]chr5:88631801]N	110.39	LOW	SVTYPE=BND;POS=88631801;STRANDS=+-:13;IMPRECISE;CIPOS=-10,9;CIEND=-8,9;CIPOS95=-1,0;CIEND95=-1,3;MATEID=360353_1;EVENT=360353;SECONDARY;SU=13;PE=11;SR=2;ALG=PROD;AF=3.419e-05;NSAMP=1;MSQ=110.39;RECLASSIFIED;AC=1;AN=29246;NFAM=1
chr5	156641523	366574	N	<DEL>	407.73	PASS	SVTYPE=DEL;POS=156641523;SVLEN=-72;END=156641595;STRANDS=+-:14;CIPOS=-10,9;CIEND=-1,9;CIPOS95=0,0;CIEND95=0,0;SU=14;PE=0;SR=14;ALG=PROD;AF=3.419e-05;NSAMP=1;MSQ=407.72;AC=1;AN=29246;NFAM=1
chr5	156648555	366575	N	<DEL>	398.39	PASS	SVTYPE=DEL;POS=156648555;SVLEN=-4900;END=156653455;STRANDS=+-:21;IMPRECISE;CIPOS=-10,9;CIEND=-10,9;CIPOS95=-1,1;CIEND95=-1,1;SU=21;PE=19;SR=2;ALG=PROD;AF=3.419e-05;NSAMP=1;MSQ=398.39;AC=1;AN=29246;NFAM=1
chr5	156653494	90438_1	N	[chr8:82658146[N	1.1362e+06	LOW	SVTYPE=BND;POS=156653494;STRANDS=--:13;CIPOS=-29,28;CIEND=-29,28;CIPOS95=0,0;CIEND95=0,0;MATEID=90438_2;EVENT=90438;SU=13;PE=0;SR=13;ALG=PROD;AF=0.3748;NSAMP=10891;MSQ=62.39;AC=10960;AN=29246;NFAM=10128
chr5	156657705	366576_1	N	N[chr5:156666885[	5252.38	PASS	SVTYPE=BND;POS=156657705;STRANDS=+-:159;CIPOS=-6,9;CIEND=-10,5;CIPOS95=0,0;CIEND95=0,0;MATEID=366576_2;EVENT=366576;SU=159;PE=140;SR=19;ALG=PROD;AF=0.0004445;NSAMP=13;MSQ=279.08;RECLASSIFIED;AC=13;AN=29246;NFAM=11
chr5	156666885	366576_2	N	]chr5:156657705]N	5252.38	PASS	SVTYPE=BND;POS=156657705;STRANDS=+-:159;CIPOS=-10,5;CIEND=-6,9;CIPOS95=0,0;CIEND95=0,0;MATEID=366576_1;EVENT=366576;SECONDARY;SU=159;PE=140;SR=19;ALG=PROD;AF=0.0004445;NSAMP=13;MSQ=279.08;RECLASSIFIED;AC=13;AN=29246;NFAM=11
chr5	156695107	12847_2	N	[chr1:26512357[N	3617.83	LOW	SVTYPE=BND;POS=156695107;STRANDS=--:21;CIPOS=-9,8;CIEND=-9,8;CIPOS95=0,0;CIEND95=0,0;MATEID=12847_1;EVENT=12847;SECONDARY;SU=21;PE=0;SR=21;ALG=PROD;AF=0.003932;NSAMP=115;MSQ=19.09;AC=115;AN=29246;NFAM=114
chr5	156695484	90940_1	N	]chr9:71756214]N	12180.1	LOW	SVTYPE=BND;POS=156695484;STRANDS=-+:13;IMPRECISE;CIPOS=-26,28;CIEND=-30,29;CIPOS95=-1,1;CIEND95=0,0;MATEID=90940_2;EVENT=90940;SU=13;PE=9;SR=4;ALG=PROD;AF=0.005642;NSAMP=165;MSQ=39.37;AC=165;AN=29246;NFAM=163
chr5	156695571	90941_1	N	N[chr9:71756197[	893.5	LOW	SVTYPE=BND;POS=156695571;STRANDS=+-:5;IMPRECISE;CIPOS=-30,29;CIEND=-30,24;CIPOS95=-1,1;CIEND95=-5,5;MATEID=90941_2;EVENT=90941;SU=5;PE=3;SR=2;ALG=PROD;AF=0.0006839;NSAMP=20;MSQ=27.63;AC=20;AN=29246;NFAM=20
chr5	156695574	84867_1	N	N]chr12:96664700]	61321.8	LOW	SVTYPE=BND;POS=156695574;STRANDS=++:6;IMPRECISE;CIPOS=-26,29;CIEND=-30,29;CIPOS95=-3,3;CIEND95=-3,3;MATEID=84867_2;EVENT=84867;SU=6;PE=5;SR=1;ALG=PROD;AF=0.03874;NSAMP=1133;MSQ=31.8;AC=1133;AN=29246;NFAM=1104
chr5	156696908	52812_2	N	[chr2:111169213[N	7639.13	LOW	SVTYPE=BND;POS=156696908;STRANDS=--:5;CIPOS=-10,9;CIEND=-10,9;CIPOS95=0,0;CIEND95=0,0;MATEID=52812_1;EVENT=52812;SECONDARY;SU=5;PE=0;SR=5;ALG=PROD;AF=0.008377;NSAMP=244;MSQ=24.1;AC=245;AN=29246;NFAM=240
chr5	156705357	366577	N	<DEL>	665.41	PASS	SVTYPE=DEL;POS=156705357;SVLEN=-10245;END=156715602;STRANDS=+-:29;CIPOS=-2,1;CIEND=-10,8;CIPOS95=0,0;CIEND95=0,0;SU=29;PE=16;SR=13;ALG=PROD;AF=3.419e-05;NSAMP=1;MSQ=665.41;AC=1;AN=29246;NFAM=1
chr5	156717811	366578_1	N	N[chr5:156718934[	30525	PASS	SVTYPE=BND;POS=156717811;STRANDS=+-:1359;CIPOS=-1,1;CIEND=-1,0;CIPOS95=0,0;CIEND95=0,0;MATEID=366578_2;EVENT=366578;SU=1359;PE=758;SR=601;ALG=PROD;AF=0.001881;NSAMP=55;MSQ=453.69;RECLASSIFIED;AC=55;AN=29246;NFAM=52
chr5	156718934	366578_2	N	]chr5:156717811]N	30525	PASS	SVTYPE=BND;POS=156717811;STRANDS=+-:1359;CIPOS=-1,0;CIEND=-1,1;CIPOS95=0,0;CIEND95=0,0;MATEID=366578_1;EVENT=366578;SECONDARY;SU=1359;PE=758;SR=601;ALG=PROD;AF=0.001881;NSAMP=55;MSQ=453.69;RECLASSIFIED;AC=55;AN=29246;NFAM=52
chr5	156734842	593302_2	N	[chr5:109291744[N	38.82	LOW	SVTYPE=BND;POS=156734842;STRANDS=--:4;IMPRECISE;CIPOS=-7,9;CIEND=-9,8;CIPOS95=0,1;CIEND95=0,0;MATEID=593302_1;EVENT=593302;SECONDARY;SU=4;PE=0;SR=4;ALG=PROD;AF=3.419e-05;NSAMP=1;MSQ=38.82;AC=1;AN=29246;NFAM=1
chr5	156741518	366579_1	N	N[chr5:156741573[	72356.6	LOW	SVTYPE=BND;POS=156741518;STRANDS=+-:2393;CIPOS=0,0;CIEND=0,0;CIPOS95=0,0;CIEND95=0,0;MATEID=366579_2;EVENT=366579;SU=2393;PE=13;SR=2380;ALG=PROD;AF=0.01197;NSAMP=345;MSQ=186.13;RECLASSIFIED;AC=350;AN=29246;NFAM=336
chr5	156741573	366579_2	N	]chr5:156741518]N	72356.6	LOW	SVTYPE=BND;POS=156741518;STRANDS=+-:2393;CIPOS=0,0;CIEND=0,0;CIPOS95=0,0;CIEND95=0,0;MATEID=366579_1;EVENT=366579;SECONDARY;SU=2393;PE=13;SR=2380;ALG=PROD;AF=0.01197;NSAMP=345;MSQ=186.13;RECLASSIFIED;AC=350;AN=29246;NFAM=336
chr5	156773287	366580	N	<DEL>	361.41	PASS	SVTYPE=DEL;POS=156773287;SVLEN=-90;END=156773377;STRANDS=+-:11;CIPOS=-4,2;CIEND=-10,9;CIPOS95=0,0;CIEND95=0,0;SU=11;PE=1;SR=10;ALG=PROD;AF=3.419e-05;NSAMP=1;MSQ=350.67;AC=1;AN=29246;NFAM=1
chr5	156781468	88396_1	N	]chr22:30623782]N	1321.98	LOW	SVTYPE=BND;POS=156781468;STRANDS=-+:40;IMPRECISE;CIPOS=-24,29;CIEND=-50,49;CIPOS95=-4,4;CIEND95=-1,1;MATEID=88396_2;EVENT=88396;SU=40;PE=37;SR=3;ALG=PROD;AF=0.002291;NSAMP=67;MSQ=16.34;AC=67;AN=29246;NFAM=67
chr5	156782182	353030_2	N	]chr5:16982925]N	22146.4	LOW	SVTYPE=BND;POS=16982925;STRANDS=+-:26;IMPRECISE;CIPOS=-10,9;CIEND=-29,2;CIPOS95=0,0;CIEND95=-1,1;MATEID=353030_1;EVENT=353030;SECONDARY;SU=26;PE=10;SR=16;ALG=PROD;AF=0.02171;NSAMP=635;MSQ=26.93;RECLASSIFIED;AC=635;AN=29246;NFAM=624
chr5	156782185	88784_1	N	[chr6:41357633[N	347.92	LOW	SVTYPE=BND;POS=156782185;STRANDS=--:5;CIPOS=-10,9;CIEND=-10,9;CIPOS95=0,0;CIEND95=0,0;MATEID=88784_2;EVENT=88784;SU=5;PE=0;SR=5;ALG=PROD;AF=0.0004445;NSAMP=13;MSQ=17.85;AC=13;AN=29246;NFAM=13
chr5	156782187	88852_1	N	]chr6:54605113]N	1628.86	LOW	SVTYPE=BND;POS=156782187;STRANDS=-+:42;CIPOS=-9,8;CIEND=-9,8;CIPOS95=0,0;CIEND95=0,0;MATEID=88852_2;EVENT=88852;SU=42;PE=0;SR=42;ALG=PROD;AF=0.001949;NSAMP=57;MSQ=23.22;AC=57;AN=29246;NFAM=57
chr5	156782219	515995_2	N	N[chr5:16982821[	4311.58	LOW	SVTYPE=BND;POS=16982821;STRANDS=-+:10;IMPRECISE;CIPOS=-30,29;CIEND=-30,28;CIPOS95=-1,1;CIEND95=-2,2;MATEID=515995_1;EVENT=515995;SECONDARY;SU=10;PE=8;SR=2;ALG=PROD;AF=0.007967;NSAMP=232;MSQ=11.63;RECLASSIFIED;AC=233;AN=29246;NFAM=230
chr5	156785691	366581_1	N	N[chr5:156785772[	578.36	PASS	SVTYPE=BND;POS=156785691;STRANDS=+-:15;CIPOS=-24,24;CIEND=-25,24;CIPOS95=0,0;CIEND95=0,0;MATEID=366581_2;EVENT=366581;SU=15;PE=0;SR=15;ALG=PROD;AF=6.839e-05;NSAMP=2;MSQ=289.18;RECLASSIFIED;AC=2;AN=29246;NFAM=1
chr5	156785772	366581_2	N	]chr5:156785691]N	578.36	PASS	SVTYPE=BND;POS=156785691;STRANDS=+-:15;CIPOS=-25,24;CIEND=-24,24;CIPOS95=0,0;CIEND95=0,0;MATEID=366581_1;EVENT=366581;SECONDARY;SU=15;PE=0;SR=15;ALG=PROD;AF=6.839e-05;NSAMP=2;MSQ=289.18;RECLASSIFIED;AC=2;AN=29246;NFAM=1
chr5	156786489	366582	N	<DEL>	689.45	PASS	SVTYPE=DEL;POS=156786489;SVLEN=-2564;END=156789053;STRANDS=+-:30;IMPRECISE;CIPOS=-30,240;CIEND=-187,29;CIPOS95=-16,16;CIEND95=-26,26;SU=30;PE=30;SR=0;ALG=PROD;AF=3.419e-05;NSAMP=1;MSQ=128.87;AC=1;AN=29246;NFAM=1
chr5	156787515	366583_1	N	N[chr5:156790149[	1271.53	LOW	SVTYPE=BND;POS=156787515;STRANDS=+-:43;IMPRECISE;CIPOS=-264,415;CIEND=-526,50;CIPOS95=-227,227;CIEND95=-314,50;MATEID=366583_2;EVENT=366583;SU=43;PE=43;SR=0;ALG=SUM;AF=0.0002393;NSAMP=7;MSQ=101.06;RETAINED;RECLASSIFIED;AC=7;AN=29246;NFAM=7
chr5	156788151	519364_1	N	]chr5:156790892]N	279.6	LOW	SVTYPE=BND;POS=156788151;STRANDS=-+:49;IMPRECISE;CIPOS=-741,101;CIEND=-324,585;CIPOS95=-307,101;CIEND95=-276,276;MATEID=519364_2;EVENT=519364;SU=49;PE=49;SR=0;ALG=SUM;AF=0.0001368;NSAMP=4;MSQ=22.46;RECLASSIFIED;AC=4;AN=29246;NFAM=4
chr5	156790149	366583_2	N	]chr5:156787515]N	1271.53	LOW	SVTYPE=BND;POS=156787515;STRANDS=+-:43;IMPRECISE;CIPOS=-526,50;CIEND=-264,415;CIPOS95=-314,50;CIEND95=-227,227;MATEID=366583_1;EVENT=366583;SECONDARY;SU=43;PE=43;SR=0;ALG=SUM;AF=0.0002393;NSAMP=7;MSQ=101.06;RETAINED;RECLASSIFIED;AC=7;AN=29246;NFAM=7
chr5	156790175	89818_1	N	]chr7:92384452]N	104.83	LOW	SVTYPE=BND;POS=156790175;STRANDS=-+:6;IMPRECISE;CIPOS=-519,49;CIEND=-50,390;CIPOS95=-142,49;CIEND95=-50,94;MATEID=89818_2;EVENT=89818;SU=6;PE=6;SR=0;ALG=PROD;AF=3.419e-05;NSAMP=1;MSQ=104.83;AC=1;AN=29246;NFAM=1
chr5	156790374	89819_1	N	N[chr7:92384610[	104.83	LOW	SVTYPE=BND;POS=156790374;STRANDS=+-:5;IMPRECISE;CIPOS=-50,480;CIEND=-415,49;CIPOS95=-50,142;CIEND95=-120,49;MATEID=89819_2;EVENT=89819;SU=5;PE=5;SR=0;ALG=PROD;AF=3.419e-05;NSAMP=1;MSQ=104.83;AC=1;AN=29246;NFAM=1
chr5	156790892	519364_2	N	N[chr5:156788151[	279.6	LOW	SVTYPE=BND;POS=156788151;STRANDS=-+:49;IMPRECISE;CIPOS=-324,585;CIEND=-741,101;CIPOS95=-276,276;CIEND95=-307,101;MATEID=519364_1;EVENT=519364;SECONDARY;SU=49;PE=49;SR=0;ALG=SUM;AF=0.0001368;NSAMP=4;MSQ=22.46;RECLASSIFIED;AC=4;AN=29246;NFAM=4
chr5	156794340	366585	N	<DEL>	86.73	PASS	SVTYPE=DEL;POS=156794340;SVLEN=-2111;END=156796451;STRANDS=+-:9;IMPRECISE;CIPOS=-30,260;CIEND=-328,29;CIPOS95=-30,59;CIEND95=-50,29;SU=9;PE=9;SR=0;ALG=PROD;AF=3.419e-05;NSAMP=1;MSQ=32.88;AC=1;AN=29246;NFAM=1
chr5	156808534	594194_2	N	N]chr5:156579780]	38.76	LOW	SVTYPE=BND;POS=156808534;STRANDS=++:4;IMPRECISE;CIPOS=-10,289;CIEND=-10,459;CIPOS95=-2,74;CIEND95=-1,148;MATEID=594194_1;EVENT=594194;SECONDARY;SU=4;PE=4;SR=0;ALG=PROD;AF=3.419e-05;NSAMP=1;MSQ=38.76;AC=1;AN=29246;NFAM=1
chr5	156808593	594193_2	N	[chr5:156579552[N	41.76	LOW	SVTYPE=BND;POS=156808593;STRANDS=--:5;IMPRECISE;CIPOS=-344,9;CIEND=-454,9;CIPOS95=-79,2;CIEND95=-131,1;MATEID=594193_1;EVENT=594193;SECONDARY;SU=5;PE=5;SR=0;ALG=PROD;AF=3.419e-05;NSAMP=1;MSQ=41.76;AC=1;AN=29246;NFAM=1
chr5	156809734	366586	N	<DEL>	245.59	PASS	SVTYPE=DEL;POS=156809734;SVLEN=-1517;END=156811251;STRANDS=+-:8;IMPRECISE;CIPOS=-7,9;CIEND=-10,6;CIPOS95=-1,1;CIEND95=-1,0;SU=8;PE=6;SR=2;ALG=PROD;AF=3.419e-05;NSAMP=1;MSQ=245.59;AC=1;AN=29246;NFAM=1
chr5	156832438	366587_1	N	N[chr5:156832794[	228.69	LOW	SVTYPE=BND;POS=156832438;STRANDS=+-:5;CIPOS=-10,9;CIEND=-10,9;CIPOS95=0,0;CIEND95=0,0;MATEID=366587_2;EVENT=366587;SU=5;PE=0;SR=5;ALG=PROD;AF=0.0002735;NSAMP=8;MSQ=16.71;RECLASSIFIED;AC=8;AN=29246;NFAM=8
chr5	156832794	366587_2	N	]chr5:156832438]N	228.69	LOW	SVTYPE=BND;POS=156832438;STRANDS=+-:5;CIPOS=-10,9;CIEND=-10,9;CIPOS95=0,0;CIEND95=0,0;MATEID=366587_1;EVENT=366587;SECONDARY;SU=5;PE=0;SR=5;ALG=PROD;AF=0.0002735;NSAMP=8;MSQ=16.71;RECLASSIFIED;AC=8;AN=29246;NFAM=8
chr5	156843443	366588_1	N	N[chr5:156843799[	1123.57	LOW	SVTYPE=BND;POS=156843443;STRANDS=+-:15;CIPOS=-10,9;CIEND=-10,9;CIPOS95=0,0;CIEND95=0,0;MATEID=366588_2;EVENT=366588;SU=15;PE=4;SR=11;ALG=PROD;AF=0.0008206;NSAMP=24;MSQ=16.67;RECLASSIFIED;AC=24;AN=29246;NFAM=24
chr5	156843799	366588_2	N	]chr5:156843443]N	1123.57	LOW	SVTYPE=BND;POS=156843443;STRANDS=+-:15;CIPOS=-10,9;CIEND=-10,9;CIPOS95=0,0;CIEND95=0,0;MATEID=366588_1;EVENT=366588;SECONDARY;SU=15;PE=4;SR=11;ALG=PROD;AF=0.0008206;NSAMP=24;MSQ=16.67;RECLASSIFIED;AC=24;AN=29246;NFAM=24
chr5	156848398	366589_1	N	N[chr5:156848747[	323.71	LOW	SVTYPE=BND;POS=156848398;STRANDS=+-:5;IMPRECISE;CIPOS=-10,9;CIEND=-9,5;CIPOS95=0,0;CIEND95=-1,0;MATEID=366589_2;EVENT=366589;SU=5;PE=0;SR=5;ALG=PROD;AF=0.0003761;NSAMP=11;MSQ=14.7;RECLASSIFIED;AC=11;AN=29246;NFAM=11
chr5	156848747	366589_2	N	]chr5:156848398]N	323.71	LOW	SVTYPE=BND;POS=156848398;STRANDS=+-:5;IMPRECISE;CIPOS=-9,5;CIEND=-10,9;CIPOS95=-1,0;CIEND95=0,0;MATEID=366589_1;EVENT=366589;SECONDARY;SU=5;PE=0;SR=5;ALG=PROD;AF=0.0003761;NSAMP=11;MSQ=14.7;RECLASSIFIED;AC=11;AN=29246;NFAM=11
chr5	156881456	594195	N	<INV>	41.96	LOW	SVTYPE=INV;POS=156881456;SVLEN=233;END=156881689;STRANDS=++:1,--:4;IMPRECISE;CIPOS=-503,9;CIEND=-18,9;CIPOS95=-174,2;CIEND95=-18,0;SU=5;PE=5;SR=0;ALG=PROD;AF=3.419e-05;NSAMP=1;MSQ=23.81;AC=1;AN=29246;NFAM=1
chr5	156886224	366590	N	<DEL>	767.15	PASS	SVTYPE=DEL;POS=156886224;SVLEN=-275;END=156886499;STRANDS=+-:19;CIPOS=-10,9;CIEND=-10,9;CIPOS95=0,0;CIEND95=0,0;SU=19;PE=2;SR=17;ALG=PROD;AF=3.419e-05;NSAMP=1;MSQ=758.14;AC=1;AN=29246;NFAM=1
chr5	156903988	366592_1	N	N[chr5:156904259[	129.57	LOW	SVTYPE=BND;POS=156903988;STRANDS=+-:11;CIPOS=-26,25;CIEND=-26,25;CIPOS95=0,0;CIEND95=0,0;MATEID=366592_2;EVENT=366592;SU=11;PE=0;SR=11;ALG=PROD;AF=0.000171;NSAMP=5;MSQ=12.95;RECLASSIFIED;AC=5;AN=29246;NFAM=5
chr5	156904259	366592_2	N	]chr5:156903988]N	129.57	LOW	SVTYPE=BND;POS=156903988;STRANDS=+-:11;CIPOS=-26,25;CIEND=-26,25;CIPOS95=0,0;CIEND95=0,0;MATEID=366592_1;EVENT=366592;SECONDARY;SU=11;PE=0;SR=11;ALG=PROD;AF=0.000171;NSAMP=5;MSQ=12.95;RECLASSIFIED;AC=5;AN=29246;NFAM=5
chr5	156905735	519365	N	<DUP>	89.08	PASS	SVTYPE=DUP;POS=156905735;SVLEN=157;END=156905892;STRANDS=-+:7;CIPOS=-5,4;CIEND=-10,4;CIPOS95=0,0;CIEND95=0,0;SU=7;PE=0;SR=7;ALG=PROD;AF=3.419e-05;NSAMP=1;MSQ=85.75;AC=1;AN=29246;NFAM=1
chr5	156917243	519366	N	<DUP>	244.96	PASS	SVTYPE=DUP;POS=156917243;SVLEN=1154;END=156918397;STRANDS=-+:24;IMPRECISE;CIPOS=-284,29;CIEND=-30,425;CIPOS95=-22,22;CIEND95=-30,48;SU=24;PE=24;SR=0;ALG=PROD;AF=6.839e-05;NSAMP=2;MSQ=121.68;AC=2;AN=29246;NFAM=2
chr5	156922754	366597	N	<DEL>	275.65	PASS	SVTYPE=DEL;POS=156922754;SVLEN=-835;END=156923589;STRANDS=+-:12;CIPOS=-5,4;CIEND=-6,3;CIPOS95=0,0;CIEND95=0,0;SU=12;PE=5;SR=7;ALG=PROD;AF=3.419e-05;NSAMP=1;MSQ=275.65;AC=1;AN=29246;NFAM=1
chr5	156931841	366598_1	N	N[chr5:156932030[	204258	PASS	SVTYPE=BND;POS=156931841;STRANDS=+-:5809;CIPOS=0,0;CIEND=0,0;CIPOS95=0,0;CIEND95=0,0;MATEID=366598_2;EVENT=366598;SU=5809;PE=138;SR=5671;ALG=PROD;AF=0.0211;NSAMP=605;MSQ=249.92;RECLASSIFIED;AC=617;AN=29246;NFAM=589
chr5	156932030	366598_2	N	]chr5:156931841]N	204258	PASS	SVTYPE=BND;POS=156931841;STRANDS=+-:5809;CIPOS=0,0;CIEND=0,0;CIPOS95=0,0;CIEND95=0,0;MATEID=366598_1;EVENT=366598;SECONDARY;SU=5809;PE=138;SR=5671;ALG=PROD;AF=0.0211;NSAMP=605;MSQ=249.92;RECLASSIFIED;AC=617;AN=29246;NFAM=589
chr5	156933007	83922_1	N	]chr11:17193901]N	1290.34	LOW	SVTYPE=BND;POS=156933007;STRANDS=-+:6;CIPOS=-26,25;CIEND=-26,25;CIPOS95=0,0;CIEND95=0,0;MATEID=83922_2;EVENT=83922;SU=6;PE=0;SR=6;ALG=PROD;AF=0.001539;NSAMP=45;MSQ=25.67;AC=45;AN=29246;NFAM=45
chr5	156940734	366599	N	<DEL>	629.75	PASS	SVTYPE=DEL;POS=156940734;SVLEN=-51;END=156940785;STRANDS=+-:5;CIPOS=-10,9;CIEND=-10,9;CIPOS95=0,0;CIEND95=0,0;SU=5;PE=0;SR=5;ALG=PROD;AF=0.0002052;NSAMP=6;MSQ=104.41;AC=6;AN=29246;NFAM=6
chr5	156943834	519368	N	<DUP>	118.04	PASS	SVTYPE=DUP;POS=156943834;SVLEN=8306;END=156952140;STRANDS=-+:13;IMPRECISE;CIPOS=-260,9;CIEND=-10,395;CIPOS95=-65,1;CIEND95=-2,92;SU=13;PE=13;SR=0;ALG=PROD;AF=3.419e-05;NSAMP=1;MSQ=116.01;AC=1;AN=29246;NFAM=1
chr5	156944522	366600_1	N	N[chr5:156946516[	11440.1	LOW	SVTYPE=BND;POS=156944522;STRANDS=+-:25;IMPRECISE;CIPOS=-31,371;CIEND=-361,35;CIPOS95=-31,64;CIEND95=-46,35;MATEID=366600_2;EVENT=366600;SU=25;PE=25;SR=0;ALG=PROD;AF=0.01337;NSAMP=391;MSQ=19.32;RECLASSIFIED;AC=391;AN=29246;NFAM=390
chr5	156944570	594196_1	N	[chr5:179299416[N	351.16	LOW	SVTYPE=BND;POS=156944570;STRANDS=--:13;IMPRECISE;CIPOS=-407,29;CIEND=-475,29;CIPOS95=-55,29;CIEND95=-64,29;MATEID=594196_2;EVENT=594196;SU=13;PE=13;SR=0;ALG=PROD;AF=0.0003419;NSAMP=10;MSQ=26.86;AC=10;AN=29246;NFAM=10
chr5	156944735	594197_1	N	N]chr5:179299350]	598.2	LOW	SVTYPE=BND;POS=156944735;STRANDS=++:28;IMPRECISE;CIPOS=-30,468;CIEND=-10,214;CIPOS95=-30,54;CIEND95=-10,28;MATEID=594197_2;EVENT=594197;SU=28;PE=28;SR=0;ALG=PROD;AF=0.0004103;NSAMP=12;MSQ=49.55;AC=12;AN=29246;NFAM=12
chr5	156946516	366600_2	N	]chr5:156944522]N	11440.1	LOW	SVTYPE=BND;POS=156944522;STRANDS=+-:25;IMPRECISE;CIPOS=-361,35;CIEND=-31,371;CIPOS95=-46,35;CIEND95=-31,64;MATEID=366600_1;EVENT=366600;SECONDARY;SU=25;PE=25;SR=0;ALG=PROD;AF=0.01337;NSAMP=391;MSQ=19.32;RECLASSIFIED;AC=391;AN=29246;NFAM=390
chr5	156954611	366602	N	<DEL>	1630.58	PASS	SVTYPE=DEL;POS=156954611;SVLEN=-10870;END=156965481;STRANDS=+-:65;CIPOS=-22,21;CIEND=-22,20;CIPOS95=0,0;CIEND95=0,0;SU=65;PE=38;SR=27;ALG=PROD;AF=6.839e-05;NSAMP=2;MSQ=815.29;AC=2;AN=29246;NFAM=1
chr5	156958281	84063_1	N	]chr11:81529812]N	307.08	LOW	SVTYPE=BND;POS=156958281;STRANDS=-+:6;CIPOS=-6,5;CIEND=-6,5;CIPOS95=0,0;CIEND95=0,0;MATEID=84063_2;EVENT=84063;SU=6;PE=0;SR=6;ALG=PROD;AF=6.839e-05;NSAMP=2;MSQ=10.91;AC=2;AN=29246;NFAM=2
chr5	156958281	87456_1	N	]chr19:8130600]N	7057.3	LOW	SVTYPE=BND;POS=156958281;STRANDS=-+:17;CIPOS=-10,9;CIEND=-10,9;CIPOS95=0,0;CIEND95=0,0;MATEID=87456_2;EVENT=87456;SU=17;PE=2;SR=15;ALG=PROD;AF=0.005231;NSAMP=153;MSQ=30.11;AC=153;AN=29246;NFAM=152
chr5	156958282	90814_1	N	]chr9:16938473]N	53413.2	LOW	SVTYPE=BND;POS=156958282;STRANDS=-+:1968;CIPOS=0,0;CIEND=0,0;CIPOS95=0,0;CIEND95=0,0;MATEID=90814_2;EVENT=90814;SU=1968;PE=162;SR=1806;ALG=PROD;AF=0.01799;NSAMP=526;MSQ=52.04;AC=526;AN=29246;NFAM=508
chr5	156958382	68094_2	N	N[chr3:79550181[	190.92	LOW	SVTYPE=BND;POS=156958382;STRANDS=-+:5;IMPRECISE;CIPOS=-7,641;CIEND=-424,9;CIPOS95=0,137;CIEND95=-89,3;MATEID=68094_1;EVENT=68094;SECONDARY;SU=5;PE=5;SR=0;ALG=PROD;AF=0.0001026;NSAMP=3;MSQ=32.61;AC=3;AN=29246;NFAM=3
chr5	156958382	90815_1	N	N[chr9:16938584[	98800.5	LOW	SVTYPE=BND;POS=156958382;STRANDS=+-:9158;CIPOS=0,0;CIEND=0,0;CIPOS95=0,0;CIEND95=0,0;MATEID=90815_2;EVENT=90815;SU=9158;PE=6366;SR=2792;ALG=PROD;AF=0.02753;NSAMP=805;MSQ=65.39;AC=805;AN=29246;NFAM=770
chr5	156958389	90824_1	N	N]chr9:19636275]	134.14	LOW	SVTYPE=BND;POS=156958389;STRANDS=++:5;IMPRECISE;CIPOS=-27,466;CIEND=-30,391;CIPOS95=-27,159;CIEND95=-30,109;MATEID=90824_2;EVENT=90824;SU=5;PE=5;SR=0;ALG=PROD;AF=0.0001026;NSAMP=3;MSQ=42.45;AC=3;AN=29246;NFAM=3
chr5	156958390	12848_2	N	N]chr1:216050575]	704.24	LOW	SVTYPE=BND;POS=156958390;STRANDS=++:42;IMPRECISE;CIPOS=-10,502;CIEND=-14,391;CIPOS95=-10,87;CIEND95=-14,38;MATEID=12848_1;EVENT=12848;SECONDARY;SU=42;PE=42;SR=0;ALG=PROD;AF=0.0006839;NSAMP=20;MSQ=23.58;AC=20;AN=29246;NFAM=20
chr5	156958390	87458_1	N	N[chr19:8130641[	1035.81	LOW	SVTYPE=BND;POS=156958390;STRANDS=+-:13;IMPRECISE;CIPOS=-50,683;CIEND=-359,49;CIPOS95=-50,118;CIEND95=-67,49;MATEID=87458_2;EVENT=87458;SU=13;PE=13;SR=0;ALG=PROD;AF=0.0009916;NSAMP=29;MSQ=27.94;AC=29;AN=29246;NFAM=29
chr5	156965055	366604_1	N	N[chr5:156965494[	255.13	LOW	SVTYPE=BND;POS=156965055;STRANDS=+-:4;CIPOS=-9,8;CIEND=-9,8;CIPOS95=0,0;CIEND95=0,0;MATEID=366604_2;EVENT=366604;SU=4;PE=0;SR=4;ALG=PROD;AF=0.0002735;NSAMP=8;MSQ=15.73;RECLASSIFIED;AC=8;AN=29246;NFAM=8
chr5	156965494	366604_2	N	]chr5:156965055]N	255.13	LOW	SVTYPE=BND;POS=156965055;STRANDS=+-:4;CIPOS=-9,8;CIEND=-9,8;CIPOS95=0,0;CIEND95=0,0;MATEID=366604_1;EVENT=366604;SECONDARY;SU=4;PE=0;SR=4;ALG=PROD;AF=0.0002735;NSAMP=8;MSQ=15.73;RECLASSIFIED;AC=8;AN=29246;NFAM=8
chr5	156975054	78886_2	N	N[chr4:83001981[	539699	LOW	SVTYPE=BND;POS=156975054;STRANDS=-+:14464;IMPRECISE;CIPOS=-10,179;CIEND=-82,5;CIPOS95=-9,9;CIEND95=0,0;MATEID=78886_1;EVENT=78886;SECONDARY;SU=14464;PE=14464;SR=0;ALG=PROD;AF=0.1876;NSAMP=5488;MSQ=63.41;AC=5488;AN=29246;NFAM=5257
chr5	156986485	366605_1	N	N[chr5:157423873[	8816.52	LOW	SVTYPE=BND;POS=156986485;STRANDS=+-:413;CIPOS=-4,3;CIEND=-4,3;CIPOS95=0,0;CIEND95=0,0;MATEID=366605_2;EVENT=366605;SU=413;PE=101;SR=312;ALG=PROD;AF=0.0006155;NSAMP=18;MSQ=121.04;RECLASSIFIED;AC=18;AN=29246;NFAM=18
chr5	156992404	90196_1	N	[chr8:20498447[N	2423.06	LOW	SVTYPE=BND;POS=156992404;STRANDS=--:20;CIPOS=-9,8;CIEND=-9,8;CIPOS95=0,0;CIEND95=0,0;MATEID=90196_2;EVENT=90196;SU=20;PE=0;SR=20;ALG=PROD;AF=0.002838;NSAMP=83;MSQ=18.78;AC=83;AN=29246;NFAM=81
chr5	156994840	366606	N	<DEL>	186807	PASS	SVTYPE=DEL;POS=156994840;SVLEN=-5108;END=156999948;STRANDS=+-:7812;CIPOS=0,0;CIEND=0,0;CIPOS95=0,0;CIEND95=0,0;SU=7812;PE=4685;SR=3127;ALG=PROD;AF=0.005915;NSAMP=173;MSQ=575.33;AC=173;AN=29246;NFAM=166
chr5	157004892	366607_1	N	N[chr5:157005394[	370.9	LOW	SVTYPE=BND;POS=157004892;STRANDS=+-:13;CIPOS=-10,9;CIEND=-5,3;CIPOS95=0,0;CIEND95=0,0;MATEID=366607_2;EVENT=366607;SU=13;PE=6;SR=7;ALG=PROD;AF=0.0001026;NSAMP=3;MSQ=106.35;RECLASSIFIED;AC=3;AN=29246;NFAM=3
chr5	157005394	366607_2	N	]chr5:157004892]N	370.9	LOW	SVTYPE=BND;POS=157004892;STRANDS=+-:13;CIPOS=-5,3;CIEND=-10,9;CIPOS95=0,0;CIEND95=0,0;MATEID=366607_1;EVENT=366607;SECONDARY;SU=13;PE=6;SR=7;ALG=PROD;AF=0.0001026;NSAMP=3;MSQ=106.35;RECLASSIFIED;AC=3;AN=29246;NFAM=3
chr5	157013469	68095_2	N	[chr3:20867784[N	2449.7	LOW	SVTYPE=BND;POS=157013469;STRANDS=--:259;CIPOS=-3,3;CIEND=-9,8;CIPOS95=0,0;CIEND95=0,0;MATEID=68095_1;EVENT=68095;SECONDARY;SU=259;PE=186;SR=73;ALG=PROD;AF=0.001812;NSAMP=53;MSQ=42.51;AC=53;AN=29246;NFAM=53
chr5	157013469	78887_2	N	[chr4:187992071[N	134.45	LOW	SVTYPE=BND;POS=157013469;STRANDS=--:4;IMPRECISE;CIPOS=-749,9;CIEND=-551,9;CIPOS95=-168,1;CIEND95=-149,2;MATEID=78887_1;EVENT=78887;SECONDARY;SU=4;PE=4;SR=0;ALG=PROD;AF=0.0001368;NSAMP=4;MSQ=11.49;AC=4;AN=29246;NFAM=4
chr5	157013469	84691_1	N	[chr12:54489320[N	379.07	LOW	SVTYPE=BND;POS=157013469;STRANDS=--:5;IMPRECISE;CIPOS=-609,5;CIEND=-334,9;CIPOS95=-216,0;CIEND95=-130,1;MATEID=84691_2;EVENT=84691;SU=5;PE=5;SR=0;ALG=PROD;AF=0.0005129;NSAMP=15;MSQ=19.44;AC=15;AN=29246;NFAM=15
chr5	157013469	87733_1	N	[chr19:38124996[N	6.88	LOW	SVTYPE=BND;POS=157013469;STRANDS=--:4;IMPRECISE;CIPOS=-10,9;CIEND=-10,9;CIPOS95=-3,0;CIEND95=-3,3;MATEID=87733_2;EVENT=87733;SU=4;PE=3;SR=1;ALG=PROD;AF=3.419e-05;NSAMP=1;MSQ=6.83;AC=1;AN=29246;NFAM=1
chr5	157013498	594108_2	N	[chr5:152480810[N	66.56	LOW	SVTYPE=BND;POS=157013498;STRANDS=--:4;IMPRECISE;CIPOS=-565,9;CIEND=-367,9;CIPOS95=-145,0;CIEND95=-89,2;MATEID=594108_1;EVENT=594108;SECONDARY;SU=4;PE=4;SR=0;ALG=PROD;AF=0.000171;NSAMP=5;MSQ=6.95;AC=5;AN=29246;NFAM=5
chr5	157013556	52813_2	N	N[chr2:62629608[	126.73	LOW	SVTYPE=BND;POS=157013556;STRANDS=-+:27;IMPRECISE;CIPOS=-50,51;CIEND=-462,11;CIPOS95=-12,12;CIEND95=-75,11;MATEID=52813_1;EVENT=52813;SECONDARY;SU=27;PE=27;SR=0;ALG=PROD;AF=0.0002735;NSAMP=8;MSQ=15.23;AC=8;AN=29246;NFAM=8
chr5	157017478	366609_1	N	N[chr5:157017784[	2490.79	LOW	SVTYPE=BND;POS=157017478;STRANDS=+-:191;CIPOS=-4,4;CIEND=-6,4;CIPOS95=0,0;CIEND95=0,0;MATEID=366609_2;EVENT=366609;SU=191;PE=0;SR=191;ALG=PROD;AF=0.001026;NSAMP=30;MSQ=22.98;RECLASSIFIED;AC=30;AN=29246;NFAM=30
chr5	157017784	366609_2	N	]chr5:157017478]N	2490.79	LOW	SVTYPE=BND;POS=157017478;STRANDS=+-:191;CIPOS=-6,4;CIEND=-4,4;CIPOS95=0,0;CIEND95=0,0;MATEID=366609_1;EVENT=366609;SECONDARY;SU=191;PE=0;SR=191;ALG=PROD;AF=0.001026;NSAMP=30;MSQ=22.98;RECLASSIFIED;AC=30;AN=29246;NFAM=30
chr5	157023220	366610_1	N	N[chr5:157023565[	797.73	LOW	SVTYPE=BND;POS=157023220;STRANDS=+-:6;CIPOS=-7,5;CIEND=-6,6;CIPOS95=0,0;CIEND95=0,0;MATEID=366610_2;EVENT=366610;SU=6;PE=0;SR=6;ALG=PROD;AF=0.0005813;NSAMP=17;MSQ=22.37;RECLASSIFIED;AC=17;AN=29246;NFAM=17
chr5	157023565	366610_2	N	]chr5:157023220]N	797.73	LOW	SVTYPE=BND;POS=157023220;STRANDS=+-:6;CIPOS=-6,6;CIEND=-7,5;CIPOS95=0,0;CIEND95=0,0;MATEID=366610_1;EVENT=366610;SECONDARY;SU=6;PE=0;SR=6;ALG=PROD;AF=0.0005813;NSAMP=17;MSQ=22.37;RECLASSIFIED;AC=17;AN=29246;NFAM=17
chr5	157024282	366611	N	<DEL>	281.73	PASS	SVTYPE=DEL;POS=157024282;SVLEN=-80;END=157024362;STRANDS=+-:11;CIPOS=-3,2;CIEND=-3,2;CIPOS95=0,0;CIEND95=0,0;SU=11;PE=0;SR=11;ALG=PROD;AF=3.419e-05;NSAMP=1;MSQ=281.73;AC=1;AN=29246;NFAM=1
chr5	157027143	366612_1	N	N[chr5:157027199[	350.78	PASS	SVTYPE=BND;POS=157027143;STRANDS=+-:12;CIPOS=-10,9;CIEND=-10,9;CIPOS95=0,0;CIEND95=0,0;MATEID=366612_2;EVENT=366612;SU=12;PE=0;SR=12;ALG=PROD;AF=3.419e-05;NSAMP=1;MSQ=350.74;RECLASSIFIED;AC=1;AN=29246;NFAM=1
chr5	157027199	366612_2	N	]chr5:157027143]N	350.78	PASS	SVTYPE=BND;POS=157027143;STRANDS=+-:12;CIPOS=-10,9;CIEND=-10,9;CIPOS95=0,0;CIEND95=0,0;MATEID=366612_1;EVENT=366612;SECONDARY;SU=12;PE=0;SR=12;ALG=PROD;AF=3.419e-05;NSAMP=1;MSQ=350.74;RECLASSIFIED;AC=1;AN=29246;NFAM=1
chr5	157027686	519372	N	<DUP>	332.02	PASS	SVTYPE=DUP;POS=157027686;SVLEN=13160;END=157040846;STRANDS=-+:35;IMPRECISE;CIPOS=-233,29;CIEND=-30,187;CIPOS95=-24,24;CIEND95=-15,15;SU=35;PE=35;SR=0;ALG=PROD;AF=0.0001026;NSAMP=3;MSQ=110.57;AC=3;AN=29246;NFAM=3
chr5	157028959	519373	N	<DUP>	746.47	PASS	SVTYPE=DUP;POS=157028959;SVLEN=15355;END=157044314;STRANDS=-+:72;CIPOS=-10,7;CIEND=-10,9;CIPOS95=0,0;CIEND95=0,0;SU=72;PE=60;SR=12;ALG=PROD;AF=0.0001368;NSAMP=4;MSQ=117.3;AC=4;AN=29246;NFAM=4
chr5	157043659	366613	N	<DEL>	941.32	PASS	SVTYPE=DEL;POS=157043659;SVLEN=-630;END=157044289;STRANDS=+-:35;CIPOS=-10,9;CIEND=-10,9;CIPOS95=0,0;CIEND95=0,0;SU=35;PE=20;SR=15;ALG=PROD;AF=0.0001368;NSAMP=4;MSQ=233.66;AC=4;AN=29244;NFAM=4
chr5	157044243	366614	N	<DEL>	740.18	PASS	SVTYPE=DEL;POS=157044243;SVLEN=-9065;END=157053308;STRANDS=+-:32;CIPOS=-26,28;CIEND=-30,29;CIPOS95=0,0;CIEND95=0,0;SU=32;PE=17;SR=15;ALG=PROD;AF=6.839e-05;NSAMP=2;MSQ=370.09;AC=2;AN=29246;NFAM=2
chr5	157044256	91657_1	N	N]chrX:92148181]	110.4	LOW	SVTYPE=BND;POS=157044256;STRANDS=++:4;IMPRECISE;CIPOS=-30,447;CIEND=-30,516;CIPOS95=-30,138;CIEND95=-30,172;MATEID=91657_2;EVENT=91657;SU=4;PE=4;SR=0;ALG=PROD;AF=0.0002735;NSAMP=8;MSQ=10.34;AC=8;AN=29246;NFAM=8
chr5	157044391	366615_1	N	N[chr5:157044686[	4217.7	LOW	SVTYPE=BND;POS=157044391;STRANDS=+-:4;IMPRECISE;CIPOS=-5,8;CIEND=-9,8;CIPOS95=-1,3;CIEND95=0,0;MATEID=366615_2;EVENT=366615;SU=4;PE=0;SR=4;ALG=PROD;AF=0.004069;NSAMP=119;MSQ=20.78;RECLASSIFIED;AC=119;AN=29246;NFAM=119
chr5	157044406	86927_1	N	[chr17:63991217[N	982.52	LOW	SVTYPE=BND;POS=157044406;STRANDS=--:25;CIPOS=-10,9;CIEND=-10,9;CIPOS95=0,0;CIEND95=0,0;MATEID=86927_2;EVENT=86927;SU=25;PE=20;SR=5;ALG=PROD;AF=0.0007864;NSAMP=23;MSQ=28.04;AC=23;AN=29246;NFAM=23
chr5	157044486	89576_1	N	]chr7:39551820]N	1988.94	LOW	SVTYPE=BND;POS=157044486;STRANDS=-+:4;IMPRECISE;CIPOS=-567,9;CIEND=-10,717;CIPOS95=-137,1;CIEND95=-1,153;MATEID=89576_2;EVENT=89576;SU=4;PE=4;SR=0;ALG=PROD;AF=0.002633;NSAMP=77;MSQ=19.22;AC=77;AN=29246;NFAM=77
chr5	157044496	88139_1	N	N]chr20:56744757]	186.18	LOW	SVTYPE=BND;POS=157044496;STRANDS=++:12;IMPRECISE;CIPOS=-28,497;CIEND=-30,360;CIPOS95=-28,146;CIEND95=-30,62;MATEID=88139_2;EVENT=88139;SU=12;PE=12;SR=0;ALG=PROD;AF=0.0001368;NSAMP=4;MSQ=39.4;AC=4;AN=29246;NFAM=4
chr5	157044508	87925_1	N	N]chr20:9061597]	64.82	LOW	SVTYPE=BND;POS=157044508;STRANDS=++:5;IMPRECISE;CIPOS=-7,570;CIEND=-10,466;CIPOS95=0,160;CIEND95=-2,97;MATEID=87925_2;EVENT=87925;SU=5;PE=5;SR=0;ALG=PROD;AF=0.0001026;NSAMP=3;MSQ=17.01;AC=3;AN=29246;NFAM=3
chr5	157044524	83298_1	N	N]chr10:71403397]	602.56	LOW	SVTYPE=BND;POS=157044524;STRANDS=++:41;IMPRECISE;CIPOS=-12,500;CIEND=-50,20;CIPOS95=-12,76;CIEND95=-5,5;MATEID=83298_2;EVENT=83298;SU=41;PE=41;SR=0;ALG=PROD;AF=0.0006839;NSAMP=20;MSQ=28.95;AC=20;AN=29246;NFAM=20
chr5	157044659	89380_1	N	N[chr6:163269932[	98.17	LOW	SVTYPE=BND;POS=157044659;STRANDS=+-:4;IMPRECISE;CIPOS=-10,523;CIEND=-607,9;CIPOS95=-2,104;CIEND95=-113,2;MATEID=89380_2;EVENT=89380;SU=4;PE=4;SR=0;ALG=PROD;AF=0.0003077;NSAMP=9;MSQ=8.89;AC=9;AN=29246;NFAM=9
chr5	157044677	89381_1	N	]chr6:163270040]N	491.24	LOW	SVTYPE=BND;POS=157044677;STRANDS=-+:16;IMPRECISE;CIPOS=-263,29;CIEND=-28,506;CIPOS95=-37,29;CIEND95=-28,138;MATEID=89381_2;EVENT=89381;SU=16;PE=16;SR=0;ALG=PROD;AF=0.0003419;NSAMP=10;MSQ=35.47;AC=10;AN=29246;NFAM=10
chr5	157044684	91732_1	N	[chrX:108526555[N	178.66	LOW	SVTYPE=BND;POS=157044684;STRANDS=--:9;IMPRECISE;CIPOS=-311,49;CIEND=-522,29;CIPOS95=-57,49;CIEND95=-152,29;MATEID=91732_2;EVENT=91732;SU=9;PE=9;SR=0;ALG=PROD;AF=0.000171;NSAMP=5;MSQ=22.98;AC=5;AN=29246;NFAM=5
chr5	157044686	366615_2	N	]chr5:157044391]N	4217.7	LOW	SVTYPE=BND;POS=157044391;STRANDS=+-:4;IMPRECISE;CIPOS=-9,8;CIEND=-5,8;CIPOS95=0,0;CIEND95=-1,3;MATEID=366615_1;EVENT=366615;SECONDARY;SU=4;PE=0;SR=4;ALG=PROD;AF=0.004069;NSAMP=119;MSQ=20.78;RECLASSIFIED;AC=119;AN=29246;NFAM=119
chr5	157044706	593887_2	N	N]chr5:138740785]	82.39	LOW	SVTYPE=BND;POS=157044706;STRANDS=++:9;IMPRECISE;CIPOS=-28,528;CIEND=-30,493;CIPOS95=-28,102;CIEND95=-30,99;MATEID=593887_1;EVENT=593887;SECONDARY;SU=9;PE=9;SR=0;ALG=PROD;AF=6.839e-05;NSAMP=2;MSQ=34.29;AC=2;AN=29246;NFAM=2
chr5	157044706	88213_1	N	N]chr21:22675123]	2932.84	LOW	SVTYPE=BND;POS=157044706;STRANDS=++:17;CIPOS=-10,9;CIEND=-10,9;CIPOS95=0,0;CIEND95=0,0;MATEID=88213_2;EVENT=88213;SU=17;PE=0;SR=17;ALG=PROD;AF=0.003659;NSAMP=107;MSQ=23.68;AC=107;AN=29246;NFAM=105
chr5	157059539	366617	N	<DEL>	509.48	PASS	SVTYPE=DEL;POS=157059539;SVLEN=-2252;END=157061791;STRANDS=+-:20;CIPOS=-10,9;CIEND=-10,8;CIPOS95=0,0;CIEND95=0,0;SU=20;PE=14;SR=6;ALG=PROD;AF=3.419e-05;NSAMP=1;MSQ=509.48;AC=1;AN=29246;NFAM=1
chr5	157063155	515937_2	N	N[chr5:13427628[	145448	LOW	SVTYPE=BND;POS=13427628;STRANDS=-+:9430;CIPOS=0,0;CIEND=0,0;CIPOS95=0,0;CIEND95=0,0;MATEID=515937_1;EVENT=515937;SECONDARY;SU=9430;PE=4;SR=9426;ALG=PROD;AF=0.09198;NSAMP=2677;MSQ=34.6;RECLASSIFIED;AC=2690;AN=29246;NFAM=2579
chr5	157063281	366619	N	<DEL:ME:SINE|Alu|AluSq2>	87.02	PASS	SVTYPE=MEI;POS=157063281;SVLEN=-295;END=157063576;STRANDS=+-:11;CIPOS=-25,24;CIEND=-25,24;CIPOS95=0,0;CIEND95=0,0;SU=11;PE=0;SR=11;ALG=PROD;AF=3.419e-05;NSAMP=1;MSQ=9.36;AC=1;AN=29246;NFAM=1
chr5	157066139	366620	N	<DEL>	419.56	PASS	SVTYPE=DEL;POS=157066139;SVLEN=-1176;END=157067315;STRANDS=+-:20;CIPOS=-10,9;CIEND=-10,9;CIPOS95=0,0;CIEND95=0,0;SU=20;PE=12;SR=8;ALG=PROD;AF=3.419e-05;NSAMP=1;MSQ=419.56;AC=1;AN=29246;NFAM=1
chr5	157074831	366622	N	<DEL>	371.52	PASS	SVTYPE=DEL;POS=157074831;SVLEN=-6728;END=157081559;STRANDS=+-:20;IMPRECISE;CIPOS=-30,346;CIEND=-366,29;CIPOS95=-30,40;CIEND95=-27,27;SU=20;PE=20;SR=0;ALG=PROD;AF=6.839e-05;NSAMP=2;MSQ=185.76;AC=2;AN=29246;NFAM=1
chr5	157077962	366623	N	<DEL>	401.65	PASS	SVTYPE=DEL;POS=157077962;SVLEN=-1382;END=157079344;STRANDS=+-:16;CIPOS=-10,9;CIEND=-8,3;CIPOS95=0,0;CIEND95=0,0;SU=16;PE=12;SR=4;ALG=PROD;AF=3.419e-05;NSAMP=1;MSQ=401.65;AC=1;AN=29246;NFAM=1
chr5	157078388	366624	N	<DEL>	3314.4	PASS	SVTYPE=DEL;POS=157078388;SVLEN=-3691;END=157082079;STRANDS=+-:126;CIPOS=-4,4;CIEND=-26,27;CIPOS95=0,0;CIEND95=0,0;SU=126;PE=92;SR=34;ALG=PROD;AF=0.0003077;NSAMP=9;MSQ=367.07;AC=9;AN=29246;NFAM=7
chr5	157083827	78888_2	N	]chr4:76918949]N	124.65	LOW	SVTYPE=BND;POS=157083827;STRANDS=+-:5;IMPRECISE;CIPOS=-526,9;CIEND=-10,694;CIPOS95=-104,2;CIEND95=0,144;MATEID=78888_1;EVENT=78888;SECONDARY;SU=5;PE=5;SR=0;ALG=PROD;AF=0.0002052;NSAMP=6;MSQ=8.16;AC=6;AN=29246;NFAM=6
chr5	157102083	519375_1	N	]chr5:157111114]N	1944.57	LOW	SVTYPE=BND;POS=157102083;STRANDS=-+:290;IMPRECISE;CIPOS=-202,9;CIEND=-11,76;CIPOS95=-3,3;CIEND95=-2,2;MATEID=519375_2;EVENT=519375;SU=290;PE=290;SR=0;ALG=PROD;AF=0.0002052;NSAMP=6;MSQ=80.24;RECLASSIFIED;AC=6;AN=29246;NFAM=5
chr5	157111111	366627_1	N	N[chr5:157113477[	22735.1	LOW	SVTYPE=BND;POS=157111111;STRANDS=+-:1141;IMPRECISE;CIPOS=-161,573;CIEND=-604,75;CIPOS95=-52,52;CIEND95=-45,45;MATEID=366627_2;EVENT=366627;SU=1141;PE=1140;SR=1;ALG=SUM;AF=0.003112;NSAMP=88;MSQ=195.24;RECLASSIFIED;AC=91;AN=29246;NFAM=82
chr5	157111114	519375_2	N	N[chr5:157102083[	1944.57	LOW	SVTYPE=BND;POS=157102083;STRANDS=-+:290;IMPRECISE;CIPOS=-11,76;CIEND=-202,9;CIPOS95=-2,2;CIEND95=-3,3;MATEID=519375_1;EVENT=519375;SECONDARY;SU=290;PE=290;SR=0;ALG=PROD;AF=0.0002052;NSAMP=6;MSQ=80.24;RECLASSIFIED;AC=6;AN=29246;NFAM=5
chr5	157113477	366627_2	N	]chr5:157111111]N	22735.1	LOW	SVTYPE=BND;POS=157111111;STRANDS=+-:1141;IMPRECISE;CIPOS=-604,75;CIEND=-161,573;CIPOS95=-45,45;CIEND95=-52,52;MATEID=366627_1;EVENT=366627;SECONDARY;SU=1141;PE=1140;SR=1;ALG=SUM;AF=0.003112;NSAMP=88;MSQ=195.24;RECLASSIFIED;AC=91;AN=29246;NFAM=82
chr5	157120013	366628_1	N	N[chr5:157120234[	703.75	LOW	SVTYPE=BND;POS=157120013;STRANDS=+-:19;CIPOS=-25,24;CIEND=-25,24;CIPOS95=0,0;CIEND95=0,0;MATEID=366628_2;EVENT=366628;SU=19;PE=0;SR=19;ALG=PROD;AF=0.0001368;NSAMP=4;MSQ=17.38;RECLASSIFIED;AC=4;AN=29246;NFAM=4
chr5	157120234	366628_2	N	]chr5:157120013]N	703.75	LOW	SVTYPE=BND;POS=157120013;STRANDS=+-:19;CIPOS=-25,24;CIEND=-25,24;CIPOS95=0,0;CIEND95=0,0;MATEID=366628_1;EVENT=366628;SECONDARY;SU=19;PE=0;SR=19;ALG=PROD;AF=0.0001368;NSAMP=4;MSQ=17.38;RECLASSIFIED;AC=4;AN=29246;NFAM=4
chr5	157123945	84410_1	N	]chr12:7886387]N	4481.62	LOW	SVTYPE=BND;POS=157123945;STRANDS=-+:575;CIPOS=-1,1;CIEND=-1,1;CIPOS95=0,0;CIEND95=0,0;MATEID=84410_2;EVENT=84410;SU=575;PE=0;SR=575;ALG=PROD;AF=0.004001;NSAMP=117;MSQ=26.5;AC=117;AN=29246;NFAM=117
chr5	157124635	52814_2	N	[chr2:6141640[N	2402.46	LOW	SVTYPE=BND;POS=157124635;STRANDS=--:5;CIPOS=-10,9;CIEND=-10,9;CIPOS95=0,0;CIEND95=0,0;MATEID=52814_1;EVENT=52814;SECONDARY;SU=5;PE=0;SR=5;ALG=PROD;AF=0.004069;NSAMP=119;MSQ=17.45;AC=119;AN=29246;NFAM=119
chr5	157136704	366629_1	N	N[chr5:157137109[	433.71	LOW	SVTYPE=BND;POS=157136704;STRANDS=+-:4;IMPRECISE;CIPOS=-8,9;CIEND=-9,8;CIPOS95=0,1;CIEND95=0,0;MATEID=366629_2;EVENT=366629;SU=4;PE=0;SR=4;ALG=PROD;AF=0.0004787;NSAMP=14;MSQ=19.8;RECLASSIFIED;AC=14;AN=29246;NFAM=14
chr5	157137109	366629_2	N	]chr5:157136704]N	433.71	LOW	SVTYPE=BND;POS=157136704;STRANDS=+-:4;IMPRECISE;CIPOS=-9,8;CIEND=-8,9;CIPOS95=0,0;CIEND95=0,1;MATEID=366629_1;EVENT=366629;SECONDARY;SU=4;PE=0;SR=4;ALG=PROD;AF=0.0004787;NSAMP=14;MSQ=19.8;RECLASSIFIED;AC=14;AN=29246;NFAM=14
chr5	157139717	85461_1	N	[chr14:23705816[N	138410	LOW	SVTYPE=BND;POS=157139717;STRANDS=--:216;CIPOS=-7,6;CIEND=-7,2;CIPOS95=0,0;CIEND95=0,0;MATEID=85461_2;EVENT=85461;SU=216;PE=127;SR=89;ALG=PROD;AF=0.04048;NSAMP=1184;MSQ=74.23;AC=1184;AN=29246;NFAM=1163
chr5	157174465	88703_1	N	N]chr6:32528468]	75.58	LOW	SVTYPE=BND;POS=157174465;STRANDS=++:4;IMPRECISE;CIPOS=-10,657;CIEND=-10,630;CIPOS95=-1,232;CIEND95=-1,209;MATEID=88703_2;EVENT=88703;SU=4;PE=4;SR=0;ALG=PROD;AF=0.000171;NSAMP=5;MSQ=7.03;AC=5;AN=29246;NFAM=5
chr5	157208301	366632	N	<DEL>	218.8	PASS	SVTYPE=DEL;POS=157208301;SVLEN=-91;END=157208392;STRANDS=+-:8;CIPOS=-10,9;CIEND=-10,9;CIPOS95=0,0;CIEND95=0,0;SU=8;PE=0;SR=8;ALG=PROD;AF=3.419e-05;NSAMP=1;MSQ=218.8;AC=1;AN=29246;NFAM=1
chr5	157225010	88940_1	N	]chr6:73506924]N	4219.04	LOW	SVTYPE=BND;POS=157225010;STRANDS=-+:8;IMPRECISE;CIPOS=-683,26;CIEND=-30,499;CIPOS95=-196,26;CIEND95=-30,110;MATEID=88940_2;EVENT=88940;SU=8;PE=8;SR=0;ALG=PROD;AF=0.003317;NSAMP=97;MSQ=21.14;AC=97;AN=29246;NFAM=97
chr5	157330241	78889_2	N	[chr4:181592251[N	3677.01	LOW	SVTYPE=BND;POS=157330241;STRANDS=--:32;CIPOS=-9,8;CIEND=-9,8;CIPOS95=0,0;CIEND95=0,0;MATEID=78889_1;EVENT=78889;SECONDARY;SU=32;PE=0;SR=32;ALG=PROD;AF=0.004137;NSAMP=121;MSQ=21.58;AC=121;AN=29246;NFAM=120
chr5	157357488	594200	N	<INV>	15.62	LOW	SVTYPE=INV;POS=157357488;SVLEN=321;END=157357809;STRANDS=++:2,--:2;IMPRECISE;CIPOS=-10,246;CIEND=-10,794;CIPOS95=0,225;CIEND95=-2,403;SU=4;PE=4;SR=0;ALG=PROD;AF=3.419e-05;NSAMP=1;MSQ=12.11;AC=1;AN=29246;NFAM=1
chr5	157403709	366636_1	N	N[chr5:157408449[	991690	LOW	SVTYPE=BND;POS=157403709;STRANDS=+-:29;IMPRECISE;CIPOS=-10,484;CIEND=-349,29;CIPOS95=-10,51;CIEND95=-61,29;MATEID=366636_2;EVENT=366636;SU=29;PE=29;SR=0;ALG=PROD;AF=0.3209;NSAMP=9381;MSQ=63.09;RECLASSIFIED;AC=9385;AN=29246;NFAM=8739
chr5	157408449	366636_2	N	]chr5:157403709]N	991690	LOW	SVTYPE=BND;POS=157403709;STRANDS=+-:29;IMPRECISE;CIPOS=-349,29;CIEND=-10,484;CIPOS95=-61,29;CIEND95=-10,51;MATEID=366636_1;EVENT=366636;SECONDARY;SU=29;PE=29;SR=0;ALG=PROD;AF=0.3209;NSAMP=9381;MSQ=63.09;RECLASSIFIED;AC=9385;AN=29246;NFAM=8739
chr5	157418160	366639	N	<DEL>	131.56	PASS	SVTYPE=DEL;POS=157418160;SVLEN=-3320;END=157421480;STRANDS=+-:8;IMPRECISE;CIPOS=-10,342;CIEND=-349,9;CIPOS95=-1,94;CIEND95=-90,1;SU=8;PE=8;SR=0;ALG=PROD;AF=3.419e-05;NSAMP=1;MSQ=131.56;AC=1;AN=29246;NFAM=1
chr5	157421511	366640_1	N	N[chr5:157423870[	6351.26	LOW	SVTYPE=BND;POS=157421511;STRANDS=+-:317;IMPRECISE;CIPOS=-12,270;CIEND=-273,8;CIPOS95=-3,3;CIEND95=-6,6;MATEID=366640_2;EVENT=366640;SU=317;PE=317;SR=0;ALG=PROD;AF=0.0005813;NSAMP=17;MSQ=58.72;RECLASSIFIED;AC=17;AN=29246;NFAM=17
chr5	157423356	519377	N	<DUP>	1052.15	PASS	SVTYPE=DUP;POS=157423356;SVLEN=7746;END=157431102;STRANDS=-+:98;CIPOS=-10,9;CIEND=-24,9;CIPOS95=0,0;CIEND95=0,0;SU=98;PE=68;SR=30;ALG=PROD;AF=3.419e-05;NSAMP=1;MSQ=304.36;AC=1;AN=29246;NFAM=1
chr5	157423870	366640_2	N	]chr5:157421511]N	6351.26	LOW	SVTYPE=BND;POS=157421511;STRANDS=+-:317;IMPRECISE;CIPOS=-273,8;CIEND=-12,270;CIPOS95=-6,6;CIEND95=-3,3;MATEID=366640_1;EVENT=366640;SECONDARY;SU=317;PE=317;SR=0;ALG=PROD;AF=0.0005813;NSAMP=17;MSQ=58.72;RECLASSIFIED;AC=17;AN=29246;NFAM=17
chr5	157423873	366605_2	N	]chr5:156986485]N	8816.52	LOW	SVTYPE=BND;POS=156986485;STRANDS=+-:413;CIPOS=-4,3;CIEND=-4,3;CIPOS95=0,0;CIEND95=0,0;MATEID=366605_1;EVENT=366605;SECONDARY;SU=413;PE=101;SR=312;ALG=PROD;AF=0.0006155;NSAMP=18;MSQ=121.04;RECLASSIFIED;AC=18;AN=29246;NFAM=18
chr5	157435209	85394_1	N	]chr13:107887392]N	2.19777e+06	LOW	SVTYPE=BND;POS=157435209;STRANDS=-+:5;IMPRECISE;CIPOS=-670,6;CIEND=-10,527;CIPOS95=-148,1;CIEND95=-2,113;MATEID=85394_2;EVENT=85394;SU=5;PE=5;SR=0;ALG=PROD;AF=0.4656;NSAMP=13615;MSQ=96.41;AC=13616;AN=29246;NFAM=12585
chr5	157450523	366642	N	<DEL>	299.64	PASS	SVTYPE=DEL;POS=157450523;SVLEN=-150;END=157450673;STRANDS=+-:13;CIPOS=-4,2;CIEND=-9,9;CIPOS95=0,0;CIEND95=0,0;SU=13;PE=1;SR=12;ALG=PROD;AF=3.419e-05;NSAMP=1;MSQ=299.64;AC=1;AN=29246;NFAM=1
chr5	157459791	84128_1	N	]chr11:115147913]N	5.13	LOW	SVTYPE=BND;POS=157459791;STRANDS=-+:4;CIPOS=-9,8;CIEND=-9,8;CIPOS95=0,0;CIEND95=0,0;MATEID=84128_2;EVENT=84128;SU=4;PE=0;SR=4;ALG=PROD;AF=3.419e-05;NSAMP=1;MSQ=4.64;AC=1;AN=29246;NFAM=1
chr5	157499934	366643_1	N	N[chr5:157500271[	214.8	LOW	SVTYPE=BND;POS=157499934;STRANDS=+-:11;CIPOS=-26,25;CIEND=-26,25;CIPOS95=0,0;CIEND95=0,0;MATEID=366643_2;EVENT=366643;SU=11;PE=0;SR=11;ALG=PROD;AF=0.0003761;NSAMP=11;MSQ=15.67;RECLASSIFIED;AC=11;AN=29246;NFAM=11
chr5	157500271	366643_2	N	]chr5:157499934]N	214.8	LOW	SVTYPE=BND;POS=157499934;STRANDS=+-:11;CIPOS=-26,25;CIEND=-26,25;CIPOS95=0,0;CIEND95=0,0;MATEID=366643_1;EVENT=366643;SECONDARY;SU=11;PE=0;SR=11;ALG=PROD;AF=0.0003761;NSAMP=11;MSQ=15.67;RECLASSIFIED;AC=11;AN=29246;NFAM=11
chr5	157527646	366645	N	<DEL>	1225.86	PASS	SVTYPE=DEL;POS=157527646;SVLEN=-3105;END=157530751;STRANDS=+-:47;CIPOS=-23,23;CIEND=-29,29;CIPOS95=0,0;CIEND95=0,0;SU=47;PE=31;SR=16;ALG=PROD;AF=6.839e-05;NSAMP=2;MSQ=612.93;AC=2;AN=29246;NFAM=2
chr5	157556603	366646	N	<DEL>	1100.12	PASS	SVTYPE=DEL;POS=157556603;SVLEN=-78;END=157556681;STRANDS=+-:38;CIPOS=-30,29;CIEND=-30,29;CIPOS95=0,0;CIEND95=0,0;SU=38;PE=0;SR=38;ALG=PROD;AF=3.419e-05;NSAMP=1;MSQ=155.8;AC=1;AN=29246;NFAM=1
chr5	157563138	366647_1	N	N[chr5:157563205[	2649.65	LOW	SVTYPE=BND;POS=157563138;STRANDS=+-:100;CIPOS=-5,4;CIEND=-5,4;CIPOS95=0,0;CIEND95=0,0;MATEID=366647_2;EVENT=366647;SU=100;PE=0;SR=100;ALG=PROD;AF=0.0003761;NSAMP=11;MSQ=240.88;RECLASSIFIED;AC=11;AN=29246;NFAM=11
chr5	157563205	366647_2	N	]chr5:157563138]N	2649.65	LOW	SVTYPE=BND;POS=157563138;STRANDS=+-:100;CIPOS=-5,4;CIEND=-5,4;CIPOS95=0,0;CIEND95=0,0;MATEID=366647_1;EVENT=366647;SECONDARY;SU=100;PE=0;SR=100;ALG=PROD;AF=0.0003761;NSAMP=11;MSQ=240.88;RECLASSIFIED;AC=11;AN=29246;NFAM=11
chr5	157566094	90270_1	N	N[chr8:40762423[	11203.4	LOW	SVTYPE=BND;POS=157566094;STRANDS=+-:864;CIPOS=-2,4;CIEND=-3,1;CIPOS95=0,0;CIEND95=0,0;MATEID=90270_2;EVENT=90270;SU=864;PE=660;SR=204;ALG=PROD;AF=0.002017;NSAMP=59;MSQ=171.41;AC=59;AN=29246;NFAM=58
chr5	157566128	90271_1	N	]chr8:40762670]N	16034.9	LOW	SVTYPE=BND;POS=157566128;STRANDS=-+:1052;IMPRECISE;CIPOS=-3,1;CIEND=0,1;CIPOS95=-3,1;CIEND95=0,0;MATEID=90271_2;EVENT=90271;SU=1052;PE=599;SR=453;ALG=PROD;AF=0.001983;NSAMP=58;MSQ=247.81;AC=58;AN=29246;NFAM=57
chr5	157581176	366648_1	N	N[chr5:157581661[	88.65	LOW	SVTYPE=BND;POS=157581176;STRANDS=+-:8;CIPOS=-29,26;CIEND=-29,24;CIPOS95=0,0;CIEND95=0,0;MATEID=366648_2;EVENT=366648;SU=8;PE=0;SR=8;ALG=PROD;AF=3.419e-05;NSAMP=1;MSQ=12.05;RECLASSIFIED;AC=1;AN=29246;NFAM=1
chr5	157581661	366648_2	N	]chr5:157581176]N	88.65	LOW	SVTYPE=BND;POS=157581176;STRANDS=+-:8;CIPOS=-29,24;CIEND=-29,26;CIPOS95=0,0;CIEND95=0,0;MATEID=366648_1;EVENT=366648;SECONDARY;SU=8;PE=0;SR=8;ALG=PROD;AF=3.419e-05;NSAMP=1;MSQ=12.05;RECLASSIFIED;AC=1;AN=29246;NFAM=1
chr5	157583155	86372_1	N	]chr16:27417755]N	14945.2	LOW	SVTYPE=BND;POS=157583155;STRANDS=-+:443;CIPOS=-1,1;CIEND=-1,1;CIPOS95=0,0;CIEND95=0,0;MATEID=86372_2;EVENT=86372;SU=443;PE=0;SR=443;ALG=PROD;AF=0.009745;NSAMP=285;MSQ=34.13;AC=285;AN=29246;NFAM=283
chr5	157589979	366649_1	N	N[chr5:157590178[	314.39	LOW	SVTYPE=BND;POS=157589979;STRANDS=+-:11;CIPOS=-4,2;CIEND=-3,2;CIPOS95=0,0;CIEND95=0,0;MATEID=366649_2;EVENT=366649;SU=11;PE=1;SR=10;ALG=PROD;AF=0.0001026;NSAMP=3;MSQ=103.15;RECLASSIFIED;AC=3;AN=29246;NFAM=3
chr5	157590178	366649_2	N	]chr5:157589979]N	314.39	LOW	SVTYPE=BND;POS=157589979;STRANDS=+-:11;CIPOS=-3,2;CIEND=-4,2;CIPOS95=0,0;CIEND95=0,0;MATEID=366649_1;EVENT=366649;SECONDARY;SU=11;PE=1;SR=10;ALG=PROD;AF=0.0001026;NSAMP=3;MSQ=103.15;RECLASSIFIED;AC=3;AN=29246;NFAM=3
chr5	157603725	91355_1	N	[chrX:11935073[N	1095.92	LOW	SVTYPE=BND;POS=157603725;STRANDS=--:54;IMPRECISE;CIPOS=-289,53;CIEND=-454,6;CIPOS95=-15,15;CIEND95=-77,6;MATEID=91355_2;EVENT=91355;SU=54;PE=54;SR=0;ALG=PROD;AF=0.0002393;NSAMP=7;MSQ=73.68;AC=7;AN=29246;NFAM=7
chr5	157604281	594202_1	N	N]chr5:171834862]	190.48	LOW	SVTYPE=BND;POS=157604281;STRANDS=++:8;CIPOS=-29,28;CIEND=-29,28;CIPOS95=0,0;CIEND95=0,0;MATEID=594202_2;EVENT=594202;SU=8;PE=0;SR=8;ALG=PROD;AF=0.0003761;NSAMP=11;MSQ=16.46;AC=11;AN=29246;NFAM=11
chr5	157608524	366650	N	<DEL>	314.54	PASS	SVTYPE=DEL;POS=157608524;SVLEN=-4624;END=157613148;STRANDS=+-:17;CIPOS=-4,4;CIEND=-6,4;CIPOS95=0,0;CIEND95=0,0;SU=17;PE=11;SR=6;ALG=PROD;AF=3.419e-05;NSAMP=1;MSQ=314.54;AC=1;AN=29246;NFAM=1
chr5	157624190	366652	N	<DEL>	279.83	PASS	SVTYPE=DEL;POS=157624190;SVLEN=-116;END=157624306;STRANDS=+-:12;CIPOS=-26,25;CIEND=-26,25;CIPOS95=0,0;CIEND95=0,0;SU=12;PE=1;SR=11;ALG=PROD;AF=6.839e-05;NSAMP=2;MSQ=139.26;AC=2;AN=29246;NFAM=2
chr5	157624886	366653	N	<DEL>	1135.94	PASS	SVTYPE=DEL;POS=157624886;SVLEN=-1443;END=157626329;STRANDS=+-:49;CIPOS=-23,22;CIEND=-30,29;CIPOS95=0,0;CIEND95=0,0;SU=49;PE=25;SR=24;ALG=PROD;AF=6.839e-05;NSAMP=2;MSQ=567.97;AC=2;AN=29246;NFAM=2
chr5	157631743	366654_1	N	N[chr5:157631994[	312.58	LOW	SVTYPE=BND;POS=157631743;STRANDS=+-:32;CIPOS=-9,8;CIEND=-6,12;CIPOS95=0,0;CIEND95=0,0;MATEID=366654_2;EVENT=366654;SU=32;PE=0;SR=32;ALG=PROD;AF=0.0005471;NSAMP=16;MSQ=16.82;RECLASSIFIED;AC=16;AN=29246;NFAM=16
chr5	157631994	366654_2	N	]chr5:157631743]N	312.58	LOW	SVTYPE=BND;POS=157631743;STRANDS=+-:32;CIPOS=-6,12;CIEND=-9,8;CIPOS95=0,0;CIEND95=0,0;MATEID=366654_1;EVENT=366654;SECONDARY;SU=32;PE=0;SR=32;ALG=PROD;AF=0.0005471;NSAMP=16;MSQ=16.82;RECLASSIFIED;AC=16;AN=29246;NFAM=16
chr5	157634299	366655_1	N	N[chr5:157634685[	334.49	LOW	SVTYPE=BND;POS=157634299;STRANDS=+-:4;IMPRECISE;CIPOS=0,3;CIEND=-10,9;CIPOS95=0,3;CIEND95=-3,3;MATEID=366655_2;EVENT=366655;SU=4;PE=3;SR=1;ALG=PROD;AF=0.0005471;NSAMP=16;MSQ=18.63;RECLASSIFIED;AC=16;AN=29246;NFAM=16
chr5	157634685	366655_2	N	]chr5:157634299]N	334.49	LOW	SVTYPE=BND;POS=157634299;STRANDS=+-:4;IMPRECISE;CIPOS=-10,9;CIEND=0,3;CIPOS95=-3,3;CIEND95=0,3;MATEID=366655_1;EVENT=366655;SECONDARY;SU=4;PE=3;SR=1;ALG=PROD;AF=0.0005471;NSAMP=16;MSQ=18.63;RECLASSIFIED;AC=16;AN=29246;NFAM=16
chr5	157640607	366656	N	<DEL>	916.37	PASS	SVTYPE=DEL;POS=157640607;SVLEN=-9315;END=157649922;STRANDS=+-:53;CIPOS=-23,22;CIEND=-23,20;CIPOS95=0,0;CIEND95=0,0;SU=53;PE=29;SR=24;ALG=PROD;AF=0.0001026;NSAMP=3;MSQ=305.46;AC=3;AN=29246;NFAM=3
chr5	157645690	519379_1	N	]chr5:157650418]N	567.8	LOW	SVTYPE=BND;POS=157645690;STRANDS=-+:59;CIPOS=-25,29;CIEND=-23,21;CIPOS95=0,0;CIEND95=0,0;MATEID=519379_2;EVENT=519379;SU=59;PE=33;SR=26;ALG=PROD;AF=0.0001026;NSAMP=3;MSQ=189.27;RECLASSIFIED;AC=3;AN=29246;NFAM=3
chr5	157646032	594203	N	<INV>	16449.1	LOW	SVTYPE=INV;POS=157646032;SVLEN=1046;END=157647078;STRANDS=++:5,--:1;IMPRECISE;CIPOS=-10,9;CIEND=-10,9;CIPOS95=-1,1;CIEND95=-1,1;SU=6;PE=4;SR=2;ALG=PROD;AF=0.01812;NSAMP=530;MSQ=21.94;AC=530;AN=29246;NFAM=526
chr5	157650418	519379_2	N	N[chr5:157645690[	567.8	LOW	SVTYPE=BND;POS=157645690;STRANDS=-+:59;CIPOS=-23,21;CIEND=-25,29;CIPOS95=0,0;CIEND95=0,0;MATEID=519379_1;EVENT=519379;SECONDARY;SU=59;PE=33;SR=26;ALG=PROD;AF=0.0001026;NSAMP=3;MSQ=189.27;RECLASSIFIED;AC=3;AN=29246;NFAM=3
chr5	157653425	366657	N	<DEL>	20.82	PASS	SVTYPE=DEL;POS=157653425;SVLEN=-39152;END=157692577;STRANDS=+-:5;IMPRECISE;CIPOS=-10,293;CIEND=-579,9;CIPOS95=-3,81;CIEND95=-124,2;SU=5;PE=5;SR=0;ALG=PROD;AF=3.419e-05;NSAMP=1;MSQ=20.82;AC=1;AN=29246;NFAM=1
chr5	157654901	519380	N	<DUP>	66.85	PASS	SVTYPE=DUP;POS=157654901;SVLEN=40298;END=157695199;STRANDS=-+:11;IMPRECISE;CIPOS=-326,9;CIEND=-10,309;CIPOS95=-47,2;CIEND95=-3,45;SU=11;PE=11;SR=0;ALG=PROD;AF=3.419e-05;NSAMP=1;MSQ=66.35;AC=1;AN=29246;NFAM=1
chr5	157658510	91033_1	N	]chr9:88691153]N	55463.7	LOW	SVTYPE=BND;POS=157658510;STRANDS=-+:2398;CIPOS=0,0;CIEND=0,0;CIPOS95=0,0;CIEND95=0,0;MATEID=91033_2;EVENT=91033;SU=2398;PE=0;SR=2398;ALG=PROD;AF=0.04828;NSAMP=1412;MSQ=30.41;AC=1412;AN=29246;NFAM=1400
chr5	157680628	519383	N	<DUP>	213	PASS	SVTYPE=DUP;POS=157680628;SVLEN=38471;END=157719099;STRANDS=-+:21;CIPOS=-4,1;CIEND=-10,9;CIPOS95=0,0;CIEND95=0,0;SU=21;PE=13;SR=8;ALG=PROD;AF=6.839e-05;NSAMP=1;MSQ=212.75;AC=2;AN=29246;NFAM=1
chr5	157698449	519384	N	<DUP>	1140.1	PASS	SVTYPE=DUP;POS=157698449;SVLEN=15026;END=157713475;STRANDS=-+:103;CIPOS=-7,9;CIEND=-5,6;CIPOS95=0,0;CIEND95=0,0;SU=103;PE=71;SR=32;ALG=PROD;AF=0.000171;NSAMP=5;MSQ=168.95;AC=5;AN=29246;NFAM=5
chr5	157703243	366659	N	<DEL>	350.61	PASS	SVTYPE=DEL;POS=157703243;SVLEN=-6093;END=157709336;STRANDS=+-:14;CIPOS=-10,9;CIEND=-10,9;CIPOS95=0,0;CIEND95=0,0;SU=14;PE=9;SR=5;ALG=PROD;AF=3.419e-05;NSAMP=1;MSQ=350.61;AC=1;AN=29246;NFAM=1
chr5	157706859	366660	N	<DEL>	689.33	PASS	SVTYPE=DEL;POS=157706859;SVLEN=-5043;END=157711902;STRANDS=+-:27;CIPOS=-10,9;CIEND=-10,5;CIPOS95=0,0;CIEND95=0,0;SU=27;PE=20;SR=7;ALG=PROD;AF=3.419e-05;NSAMP=1;MSQ=689.33;AC=1;AN=29246;NFAM=1
chr5	157707795	89377_1	N	]chr6:162977938]N	3163.63	LOW	SVTYPE=BND;POS=157707795;STRANDS=-+:206;CIPOS=-3,4;CIEND=-3,3;CIPOS95=0,0;CIEND95=0,0;MATEID=89377_2;EVENT=89377;SU=206;PE=0;SR=206;ALG=PROD;AF=0.002599;NSAMP=76;MSQ=36.01;AC=76;AN=29246;NFAM=76
chr5	157718293	366661_1	N	N[chr5:157718742[	146.62	LOW	SVTYPE=BND;POS=157718293;STRANDS=+-:4;IMPRECISE;CIPOS=-9,8;CIEND=-7,7;CIPOS95=0,0;CIEND95=-2,3;MATEID=366661_2;EVENT=366661;SU=4;PE=0;SR=4;ALG=PROD;AF=0.0002052;NSAMP=6;MSQ=11.26;RECLASSIFIED;AC=6;AN=29246;NFAM=6
chr5	157718742	366661_2	N	]chr5:157718293]N	146.62	LOW	SVTYPE=BND;POS=157718293;STRANDS=+-:4;IMPRECISE;CIPOS=-7,7;CIEND=-9,8;CIPOS95=-2,3;CIEND95=0,0;MATEID=366661_1;EVENT=366661;SECONDARY;SU=4;PE=0;SR=4;ALG=PROD;AF=0.0002052;NSAMP=6;MSQ=11.26;RECLASSIFIED;AC=6;AN=29246;NFAM=6
chr5	157724021	592018_2	N	[chr5:50599180[N	83.78	LOW	SVTYPE=BND;POS=157724021;STRANDS=--:6;IMPRECISE;CIPOS=-356,9;CIEND=-333,9;CIPOS95=-96,2;CIEND95=-93,2;MATEID=592018_1;EVENT=592018;SECONDARY;SU=6;PE=6;SR=0;ALG=PROD;AF=3.419e-05;NSAMP=1;MSQ=83.78;AC=1;AN=29246;NFAM=1
chr5	157725494	86299_1	N	]chr16:12596207]N	280.95	LOW	SVTYPE=BND;POS=157725494;STRANDS=-+:8;IMPRECISE;CIPOS=-549,29;CIEND=-30,396;CIPOS95=-146,29;CIEND95=-30,62;MATEID=86299_2;EVENT=86299;SU=8;PE=8;SR=0;ALG=PROD;AF=0.0004103;NSAMP=12;MSQ=20.85;AC=12;AN=29246;NFAM=12
chr5	157725659	86298_1	N	N[chr16:12596283[	1155.91	LOW	SVTYPE=BND;POS=157725659;STRANDS=+-:17;IMPRECISE;CIPOS=-29,493;CIEND=-339,29;CIPOS95=-29,90;CIEND95=-38,29;MATEID=86298_2;EVENT=86298;SU=17;PE=17;SR=0;ALG=PROD;AF=0.001846;NSAMP=54;MSQ=15.76;AC=54;AN=29246;NFAM=54
chr5	157729896	594205	N	<INV>	9.39	LOW	SVTYPE=INV;POS=157729896;SVLEN=340;END=157730236;STRANDS=++:3,--:1;IMPRECISE;CIPOS=-10,49;CIEND=-10,10;CIPOS95=0,48;CIEND95=-3,3;SU=4;PE=4;SR=0;ALG=PROD;AF=3.419e-05;NSAMP=1;MSQ=9.36;AC=1;AN=29246;NFAM=1
chr5	157743975	366662_1	N	N[chr5:157744282[	90.52	LOW	SVTYPE=BND;POS=157743975;STRANDS=+-:8;CIPOS=-29,23;CIEND=-29,28;CIPOS95=0,0;CIEND95=0,0;MATEID=366662_2;EVENT=366662;SU=8;PE=0;SR=8;ALG=PROD;AF=0.000171;NSAMP=5;MSQ=11.91;RECLASSIFIED;AC=5;AN=29246;NFAM=5
chr5	157744282	366662_2	N	]chr5:157743975]N	90.52	LOW	SVTYPE=BND;POS=157743975;STRANDS=+-:8;CIPOS=-29,28;CIEND=-29,23;CIPOS95=0,0;CIEND95=0,0;MATEID=366662_1;EVENT=366662;SECONDARY;SU=8;PE=0;SR=8;ALG=PROD;AF=0.000171;NSAMP=5;MSQ=11.91;RECLASSIFIED;AC=5;AN=29246;NFAM=5
chr5	157771168	366665_1	N	N[chr5:157771268[	755.07	PASS	SVTYPE=BND;POS=157771168;STRANDS=+-:28;CIPOS=-28,29;CIEND=-27,29;CIPOS95=0,0;CIEND95=0,0;MATEID=366665_2;EVENT=366665;SU=28;PE=0;SR=28;ALG=PROD;AF=6.839e-05;NSAMP=2;MSQ=220.2;RECLASSIFIED;AC=2;AN=29246;NFAM=2
chr5	157771268	366665_2	N	]chr5:157771168]N	755.07	PASS	SVTYPE=BND;POS=157771168;STRANDS=+-:28;CIPOS=-27,29;CIEND=-28,29;CIPOS95=0,0;CIEND95=0,0;MATEID=366665_1;EVENT=366665;SECONDARY;SU=28;PE=0;SR=28;ALG=PROD;AF=6.839e-05;NSAMP=2;MSQ=220.2;RECLASSIFIED;AC=2;AN=29246;NFAM=2
chr5	157777324	366667_1	N	N[chr5:157777613[	32.44	LOW	SVTYPE=BND;POS=157777324;STRANDS=+-:5;IMPRECISE;CIPOS=-8,9;CIEND=-10,9;CIPOS95=0,1;CIEND95=0,0;MATEID=366667_2;EVENT=366667;SU=5;PE=0;SR=5;ALG=PROD;AF=3.419e-05;NSAMP=1;MSQ=9.3;RECLASSIFIED;AC=1;AN=29246;NFAM=1
chr5	157777613	366667_2	N	]chr5:157777324]N	32.44	LOW	SVTYPE=BND;POS=157777324;STRANDS=+-:5;IMPRECISE;CIPOS=-10,9;CIEND=-8,9;CIPOS95=0,0;CIEND95=0,1;MATEID=366667_1;EVENT=366667;SECONDARY;SU=5;PE=0;SR=5;ALG=PROD;AF=3.419e-05;NSAMP=1;MSQ=9.3;RECLASSIFIED;AC=1;AN=29246;NFAM=1
chr5	157778966	87234_1	N	[chr18:48006109[N	1.20822e+06	LOW	SVTYPE=BND;POS=157778966;STRANDS=--:259;IMPRECISE;CIPOS=-154,27;CIEND=-406,9;CIPOS95=-8,8;CIEND95=-27,9;MATEID=87234_2;EVENT=87234;SU=259;PE=259;SR=0;ALG=PROD;AF=0.3496;NSAMP=10223;MSQ=66.58;AC=10223;AN=29246;NFAM=9394
chr5	157778985	89355_1	N	[chr6:157992573[N	1667.59	LOW	SVTYPE=BND;POS=157778985;STRANDS=--:4;IMPRECISE;CIPOS=-573,9;CIEND=-664,7;CIPOS95=-202,0;CIEND95=-231,0;MATEID=89355_2;EVENT=89355;SU=4;PE=4;SR=0;ALG=PROD;AF=0.00147;NSAMP=43;MSQ=13.75;AC=43;AN=29246;NFAM=43
chr5	157790109	594207	N	<INV>	47.74	LOW	SVTYPE=INV;POS=157790109;SVLEN=1047;END=157791156;STRANDS=++:5,--:2;IMPRECISE;CIPOS=-48,60;CIEND=-10,59;CIPOS95=-38,48;CIEND95=0,49;SU=7;PE=7;SR=0;ALG=PROD;AF=3.419e-05;NSAMP=1;MSQ=47.71;AC=1;AN=29246;NFAM=1
chr5	157801240	366669_1	N	N[chr5:157801686[	400.82	LOW	SVTYPE=BND;POS=157801240;STRANDS=+-:6;CIPOS=-6,5;CIEND=-7,5;CIPOS95=0,0;CIEND95=0,0;MATEID=366669_2;EVENT=366669;SU=6;PE=0;SR=6;ALG=PROD;AF=0.0003761;NSAMP=11;MSQ=19.69;RECLASSIFIED;AC=11;AN=29246;NFAM=11
chr5	157801686	366669_2	N	]chr5:157801240]N	400.82	LOW	SVTYPE=BND;POS=157801240;STRANDS=+-:6;CIPOS=-7,5;CIEND=-6,5;CIPOS95=0,0;CIEND95=0,0;MATEID=366669_1;EVENT=366669;SECONDARY;SU=6;PE=0;SR=6;ALG=PROD;AF=0.0003761;NSAMP=11;MSQ=19.69;RECLASSIFIED;AC=11;AN=29246;NFAM=11
chr5	157806969	84672_1	N	]chr12:52744468]N	1590.54	LOW	SVTYPE=BND;POS=157806969;STRANDS=-+:13;CIPOS=-29,28;CIEND=-29,28;CIPOS95=0,0;CIEND95=0,0;MATEID=84672_2;EVENT=84672;SU=13;PE=0;SR=13;ALG=PROD;AF=0.001026;NSAMP=26;MSQ=26.82;AC=30;AN=29246;NFAM=26
chr5	157806969	86454_1	N	]chr16:56568332]N	154.73	LOW	SVTYPE=BND;POS=157806969;STRANDS=-+:4;CIPOS=-9,8;CIEND=-9,8;CIPOS95=0,0;CIEND95=0,0;MATEID=86454_2;EVENT=86454;SU=4;PE=0;SR=4;ALG=PROD;AF=0.0001368;NSAMP=4;MSQ=13.88;AC=4;AN=29246;NFAM=4
chr5	157820986	366670	N	<DEL>	1280.34	PASS	SVTYPE=DEL;POS=157820986;SVLEN=-101;END=157821087;STRANDS=+-:49;CIPOS=-5,4;CIEND=-5,4;CIPOS95=0,0;CIEND95=0,0;SU=49;PE=0;SR=49;ALG=PROD;AF=0.0001368;NSAMP=4;MSQ=281.71;AC=4;AN=29246;NFAM=4
chr5	157824102	366671	N	<DEL>	467.65	PASS	SVTYPE=DEL;POS=157824102;SVLEN=-10888;END=157834990;STRANDS=+-:20;CIPOS=-3,2;CIEND=-4,1;CIPOS95=0,0;CIEND95=0,0;SU=20;PE=11;SR=9;ALG=PROD;AF=3.419e-05;NSAMP=1;MSQ=467.65;AC=1;AN=29246;NFAM=1
chr5	157834774	366672	N	<DEL>	548.43	PASS	SVTYPE=DEL;POS=157834774;SVLEN=-3127;END=157837901;STRANDS=+-:25;CIPOS=-10,9;CIEND=-3,1;CIPOS95=0,0;CIEND95=0,0;SU=25;PE=14;SR=11;ALG=PROD;AF=3.419e-05;NSAMP=1;MSQ=548.43;AC=1;AN=29246;NFAM=1
chr5	157848825	366676_1	N	N[chr5:157849081[	58.63	LOW	SVTYPE=BND;POS=157848825;STRANDS=+-:11;CIPOS=-26,25;CIEND=-26,25;CIPOS95=0,0;CIEND95=0,0;MATEID=366676_2;EVENT=366676;SU=11;PE=0;SR=11;ALG=PROD;AF=6.839e-05;NSAMP=2;MSQ=13.49;RECLASSIFIED;AC=2;AN=29246;NFAM=2
chr5	157849081	366676_2	N	]chr5:157848825]N	58.63	LOW	SVTYPE=BND;POS=157848825;STRANDS=+-:11;CIPOS=-26,25;CIEND=-26,25;CIPOS95=0,0;CIEND95=0,0;MATEID=366676_1;EVENT=366676;SECONDARY;SU=11;PE=0;SR=11;ALG=PROD;AF=6.839e-05;NSAMP=2;MSQ=13.49;RECLASSIFIED;AC=2;AN=29246;NFAM=2
chr5	157861856	519385	N	<DUP>	191.63	PASS	SVTYPE=DUP;POS=157861856;SVLEN=14387;END=157876243;STRANDS=-+:18;CIPOS=0,9;CIEND=-5,1;CIPOS95=0,0;CIEND95=0,0;SU=18;PE=9;SR=9;ALG=PROD;AF=3.419e-05;NSAMP=1;MSQ=189.78;AC=1;AN=29246;NFAM=1
chr5	157864208	366677	N	<DEL>	234851	PASS	SVTYPE=DEL;POS=157864208;SVLEN=-1737;END=157865945;STRANDS=+-:9553;CIPOS=0,0;CIEND=0,0;CIPOS95=0,0;CIEND95=0,0;SU=9553;PE=6069;SR=3484;ALG=PROD;AF=0.01552;NSAMP=450;MSQ=444.88;MEDGQR=4.5;Q10GQR=4.26;AC=454;AN=29246;NFAM=439
chr5	157867290	85864_1	N	N]chr14:105859629]	194.56	LOW	SVTYPE=BND;POS=157867290;STRANDS=++:18;CIPOS=-10,9;CIEND=-10,9;CIPOS95=0,0;CIEND95=0,0;MATEID=85864_2;EVENT=85864;SU=18;PE=7;SR=11;ALG=PROD;AF=3.419e-05;NSAMP=1;MSQ=194.56;AC=1;AN=29246;NFAM=1
chr5	157870136	366679	N	<DEL>	757.44	PASS	SVTYPE=DEL;POS=157870136;SVLEN=-2212;END=157872348;STRANDS=+-:39;IMPRECISE;CIPOS=-30,203;CIEND=-283,29;CIPOS95=-20,20;CIEND95=-32,29;SU=39;PE=39;SR=0;ALG=PROD;AF=0.0001026;NSAMP=3;MSQ=252.48;AC=3;AN=29246;NFAM=3
chr5	157870371	366678_1	N	N[chr5:157870718[	269.13	LOW	SVTYPE=BND;POS=157870371;STRANDS=+-:5;CIPOS=-10,9;CIEND=-10,9;CIPOS95=0,0;CIEND95=0,0;MATEID=366678_2;EVENT=366678;SU=5;PE=0;SR=5;ALG=PROD;AF=0.0005129;NSAMP=15;MSQ=14.11;RECLASSIFIED;AC=15;AN=29246;NFAM=15
chr5	157870718	366678_2	N	]chr5:157870371]N	269.13	LOW	SVTYPE=BND;POS=157870371;STRANDS=+-:5;CIPOS=-10,9;CIEND=-10,9;CIPOS95=0,0;CIEND95=0,0;MATEID=366678_1;EVENT=366678;SECONDARY;SU=5;PE=0;SR=5;ALG=PROD;AF=0.0005129;NSAMP=15;MSQ=14.11;RECLASSIFIED;AC=15;AN=29246;NFAM=15
chr5	157874652	594208_1	N	[chr5:157882168[N	449.23	PASS	SVTYPE=BND;POS=157874652;STRANDS=--:28;CIPOS=-2,0;CIEND=-2,0;CIPOS95=0,0;CIEND95=0,0;MATEID=594208_2;EVENT=594208;SU=28;PE=13;SR=15;ALG=PROD;AF=3.419e-05;NSAMP=1;MSQ=449.23;AC=1;AN=29246;NFAM=1
chr5	157875110	594209_1	N	N]chr5:157878293]	461.38	PASS	SVTYPE=BND;POS=157875110;STRANDS=++:24;CIPOS=-4,3;CIEND=-10,6;CIPOS95=0,0;CIEND95=0,0;MATEID=594209_2;EVENT=594209;SU=24;PE=16;SR=8;ALG=PROD;AF=3.419e-05;NSAMP=1;MSQ=461.38;AC=1;AN=29246;NFAM=1
chr5	157878293	594209_2	N	N]chr5:157875110]	461.38	PASS	SVTYPE=BND;POS=157878293;STRANDS=++:24;CIPOS=-10,6;CIEND=-4,3;CIPOS95=0,0;CIEND95=0,0;MATEID=594209_1;EVENT=594209;SECONDARY;SU=24;PE=16;SR=8;ALG=PROD;AF=3.419e-05;NSAMP=1;MSQ=461.38;AC=1;AN=29246;NFAM=1
chr5	157880740	90318_1	N	N]chr8:53142831]	12210.3	LOW	SVTYPE=BND;POS=157880740;STRANDS=++:302;CIPOS=-2,2;CIEND=-2,2;CIPOS95=0,0;CIEND95=0,0;MATEID=90318_2;EVENT=90318;SU=302;PE=0;SR=302;ALG=PROD;AF=0.0105;NSAMP=307;MSQ=26.8;AC=307;AN=29246;NFAM=303
chr5	157882168	594208_2	N	[chr5:157874652[N	449.23	PASS	SVTYPE=BND;POS=157882168;STRANDS=--:28;CIPOS=-2,0;CIEND=-2,0;CIPOS95=0,0;CIEND95=0,0;MATEID=594208_1;EVENT=594208;SECONDARY;SU=28;PE=13;SR=15;ALG=PROD;AF=3.419e-05;NSAMP=1;MSQ=449.23;AC=1;AN=29246;NFAM=1
chr5	157892159	519386	N	<DUP>	177.33	PASS	SVTYPE=DUP;POS=157892159;SVLEN=3327;END=157895486;STRANDS=-+:19;IMPRECISE;CIPOS=-260,9;CIEND=-10,175;CIPOS95=-44,1;CIEND95=-3,34;SU=19;PE=19;SR=0;ALG=PROD;AF=6.839e-05;NSAMP=2;MSQ=88;AC=2;AN=29246;NFAM=2
chr5	157895035	594210_1	N	[chr5:157895625[N	120.23	LOW	SVTYPE=BND;POS=157895035;STRANDS=--:27;CIPOS=-30,28;CIEND=-10,9;CIPOS95=0,0;CIEND95=0,0;MATEID=594210_2;EVENT=594210;SU=27;PE=10;SR=17;ALG=PROD;AF=6.839e-05;NSAMP=2;MSQ=10.5;AC=2;AN=29246;NFAM=2
chr5	157895157	366683	N	<DEL>	203.44	PASS	SVTYPE=DEL;POS=157895157;SVLEN=-2344;END=157897501;STRANDS=+-:15;IMPRECISE;CIPOS=-30,393;CIEND=-295,29;CIPOS95=-30,49;CIEND95=-26,26;SU=15;PE=15;SR=0;ALG=PROD;AF=3.419e-05;NSAMP=1;MSQ=140.83;AC=1;AN=29246;NFAM=1
chr5	157895625	594210_2	N	[chr5:157895035[N	120.23	LOW	SVTYPE=BND;POS=157895625;STRANDS=--:27;CIPOS=-10,9;CIEND=-30,28;CIPOS95=0,0;CIEND95=0,0;MATEID=594210_1;EVENT=594210;SECONDARY;SU=27;PE=10;SR=17;ALG=PROD;AF=6.839e-05;NSAMP=2;MSQ=10.5;AC=2;AN=29246;NFAM=2
chr5	157897207	366684_1	N	N[chr5:157897293[	2777.01	LOW	SVTYPE=BND;POS=157897207;STRANDS=+-:73;CIPOS=-5,4;CIEND=-5,4;CIPOS95=0,0;CIEND95=0,0;MATEID=366684_2;EVENT=366684;SU=73;PE=0;SR=73;ALG=PROD;AF=0.0008548;NSAMP=25;MSQ=96.19;RECLASSIFIED;AC=25;AN=29246;NFAM=25
chr5	157897293	366684_2	N	]chr5:157897207]N	2777.01	LOW	SVTYPE=BND;POS=157897207;STRANDS=+-:73;CIPOS=-5,4;CIEND=-5,4;CIPOS95=0,0;CIEND95=0,0;MATEID=366684_1;EVENT=366684;SECONDARY;SU=73;PE=0;SR=73;ALG=PROD;AF=0.0008548;NSAMP=25;MSQ=96.19;RECLASSIFIED;AC=25;AN=29246;NFAM=25
chr5	157897631	88191_1	N	N]chr21:17085300]	68.29	LOW	SVTYPE=BND;POS=157897631;STRANDS=++:4;IMPRECISE;CIPOS=-10,384;CIEND=-10,640;CIPOS95=-2,106;CIEND95=-1,155;MATEID=88191_2;EVENT=88191;SU=4;PE=4;SR=0;ALG=PROD;AF=0.0001026;NSAMP=3;MSQ=8.83;AC=3;AN=29246;NFAM=3
chr5	157897640	85179_1	N	N]chr13:49275804]	85.69	LOW	SVTYPE=BND;POS=157897640;STRANDS=++:4;IMPRECISE;CIPOS=-30,349;CIEND=-30,416;CIPOS95=-30,82;CIEND95=-30,118;MATEID=85179_2;EVENT=85179;SU=4;PE=4;SR=0;ALG=PROD;AF=6.839e-05;NSAMP=2;MSQ=41.96;AC=2;AN=29246;NFAM=2
chr5	157897695	84922_1	N	[chr12:111394429[N	45553.8	LOW	SVTYPE=BND;POS=157897695;STRANDS=--:5;CIPOS=-10,9;CIEND=-10,9;CIPOS95=0,0;CIEND95=0,0;MATEID=84922_2;EVENT=84922;SU=5;PE=0;SR=5;ALG=PROD;AF=0.05061;NSAMP=1083;MSQ=28.09;AC=1480;AN=29246;NFAM=1057
chr5	157905040	366685	N	<DEL>	326.56	PASS	SVTYPE=DEL;POS=157905040;SVLEN=-863;END=157905903;STRANDS=+-:16;CIPOS=-4,4;CIEND=-6,3;CIPOS95=0,0;CIEND95=0,0;SU=16;PE=9;SR=7;ALG=PROD;AF=3.419e-05;NSAMP=1;MSQ=326.56;AC=1;AN=29246;NFAM=1
chr5	157906013	366686_1	N	N[chr5:157907722[	26876.7	PASS	SVTYPE=BND;POS=157906013;STRANDS=+-:1005;CIPOS=-1,1;CIEND=-1,1;CIPOS95=0,0;CIEND95=0,0;MATEID=366686_2;EVENT=366686;SU=1005;PE=693;SR=312;ALG=PROD;AF=0.001436;NSAMP=42;MSQ=500.32;RECLASSIFIED;AC=42;AN=29246;NFAM=36
chr5	157907722	366686_2	N	]chr5:157906013]N	26876.7	PASS	SVTYPE=BND;POS=157906013;STRANDS=+-:1005;CIPOS=-1,1;CIEND=-1,1;CIPOS95=0,0;CIEND95=0,0;MATEID=366686_1;EVENT=366686;SECONDARY;SU=1005;PE=693;SR=312;ALG=PROD;AF=0.001436;NSAMP=42;MSQ=500.32;RECLASSIFIED;AC=42;AN=29246;NFAM=36
chr5	157918607	366687	N	<DEL>	1606.47	PASS	SVTYPE=DEL;POS=157918607;SVLEN=-1791;END=157920398;STRANDS=+-:67;CIPOS=-5,9;CIEND=-30,29;CIPOS95=0,0;CIEND95=0,0;SU=67;PE=39;SR=28;ALG=PROD;AF=0.0001026;NSAMP=3;MSQ=415.61;AC=3;AN=29246;NFAM=2
chr5	157924234	366688	N	<DEL>	464.58	PASS	SVTYPE=DEL;POS=157924234;SVLEN=-4213;END=157928447;STRANDS=+-:21;CIPOS=-3,2;CIEND=-3,1;CIPOS95=0,0;CIEND95=0,0;SU=21;PE=10;SR=11;ALG=PROD;AF=3.419e-05;NSAMP=1;MSQ=464.58;AC=1;AN=29246;NFAM=1
chr5	157925001	366689	N	<DEL>	320.68	PASS	SVTYPE=DEL;POS=157925001;SVLEN=-80;END=157925081;STRANDS=+-:13;CIPOS=-10,9;CIEND=-10,9;CIPOS95=0,0;CIEND95=0,0;SU=13;PE=0;SR=13;ALG=PROD;AF=3.419e-05;NSAMP=1;MSQ=320.68;AC=1;AN=29246;NFAM=1
chr5	157928030	594212	N	<INV>	707.42	LOW	SVTYPE=INV;POS=157928030;SVLEN=572;END=157928602;STRANDS=++:13,--:14;IMPRECISE;CIPOS=-10,2;CIEND=-163,147;CIPOS95=-1,2;CIEND95=-58,55;SU=27;PE=27;SR=0;ALG=PROD;AF=3.419e-05;NSAMP=1;MSQ=707.42;AC=1;AN=29246;NFAM=1
chr5	157928857	366690_1	N	N[chr5:157929053[	128.9	LOW	SVTYPE=BND;POS=157928857;STRANDS=+-:8;CIPOS=-29,28;CIEND=-29,28;CIPOS95=0,0;CIEND95=0,0;MATEID=366690_2;EVENT=366690;SU=8;PE=0;SR=8;ALG=PROD;AF=0.0002393;NSAMP=7;MSQ=15.34;RECLASSIFIED;AC=7;AN=29246;NFAM=7
chr5	157929053	366690_2	N	]chr5:157928857]N	128.9	LOW	SVTYPE=BND;POS=157928857;STRANDS=+-:8;CIPOS=-29,28;CIEND=-29,28;CIPOS95=0,0;CIEND95=0,0;MATEID=366690_1;EVENT=366690;SECONDARY;SU=8;PE=0;SR=8;ALG=PROD;AF=0.0002393;NSAMP=7;MSQ=15.34;RECLASSIFIED;AC=7;AN=29246;NFAM=7
chr5	157940424	87058_1	N	]chr18:3311707]N	128.65	LOW	SVTYPE=BND;POS=157940424;STRANDS=-+:11;CIPOS=-23,22;CIEND=-23,22;CIPOS95=0,0;CIEND95=0,0;MATEID=87058_2;EVENT=87058;SU=11;PE=0;SR=11;ALG=PROD;AF=3.419e-05;NSAMP=1;MSQ=128.62;AC=1;AN=29246;NFAM=1
chr5	157954822	12849_2	N	N[chr1:155927859[	102.14	LOW	SVTYPE=BND;POS=157954822;STRANDS=-+:4;CIPOS=-9,8;CIEND=-9,8;CIPOS95=0,0;CIEND95=0,0;MATEID=12849_1;EVENT=12849;SECONDARY;SU=4;PE=0;SR=4;ALG=PROD;AF=0.0001026;NSAMP=3;MSQ=5.37;AC=3;AN=29246;NFAM=3
chr5	157954931	366691_1	N	N[chr5:157955298[	1746.02	LOW	SVTYPE=BND;POS=157954931;STRANDS=+-:29;CIPOS=-24,23;CIEND=-24,23;CIPOS95=0,0;CIEND95=0,0;MATEID=366691_2;EVENT=366691;SU=29;PE=2;SR=27;ALG=PROD;AF=0.0009232;NSAMP=27;MSQ=59.95;RECLASSIFIED;AC=27;AN=29246;NFAM=27
chr5	157955298	366691_2	N	]chr5:157954931]N	1746.02	LOW	SVTYPE=BND;POS=157954931;STRANDS=+-:29;CIPOS=-24,23;CIEND=-24,23;CIPOS95=0,0;CIEND95=0,0;MATEID=366691_1;EVENT=366691;SECONDARY;SU=29;PE=2;SR=27;ALG=PROD;AF=0.0009232;NSAMP=27;MSQ=59.95;RECLASSIFIED;AC=27;AN=29246;NFAM=27
chr5	157955905	12850_2	N	N]chr1:164276588]	297.08	LOW	SVTYPE=BND;POS=157955905;STRANDS=++:31;IMPRECISE;CIPOS=-125,702;CIEND=-58,725;CIPOS95=-125,141;CIEND95=-58,176;MATEID=12850_1;EVENT=12850;SECONDARY;SU=31;PE=31;SR=0;ALG=SUM;AF=0.0005813;NSAMP=17;MSQ=14.39;AC=17;AN=29246;NFAM=17
chr5	157955973	12851_2	N	N]chr1:67526649]	216.81	LOW	SVTYPE=BND;POS=157955973;STRANDS=++:4;IMPRECISE;CIPOS=-30,491;CIEND=-28,653;CIPOS95=-30,105;CIEND95=-28,147;MATEID=12851_1;EVENT=12851;SECONDARY;SU=4;PE=4;SR=0;ALG=PROD;AF=0.0003077;NSAMP=9;MSQ=15.02;AC=9;AN=29246;NFAM=9
chr5	157955974	68096_2	N	N]chr3:72502431]	611.31	LOW	SVTYPE=BND;POS=157955974;STRANDS=++:30;IMPRECISE;CIPOS=-111,470;CIEND=-30,580;CIPOS95=-105,105;CIEND95=-30,191;MATEID=68096_1;EVENT=68096;SECONDARY;SU=30;PE=30;SR=0;ALG=SUM;AF=0.0005813;NSAMP=17;MSQ=30.1;AC=17;AN=29246;NFAM=17
chr5	157955984	91240_1	N	N[chrX:1583518[	738.82	LOW	SVTYPE=BND;POS=157955984;STRANDS=+-:4;IMPRECISE;CIPOS=-30,29;CIEND=-30,28;CIPOS95=-1,1;CIEND95=-1,1;MATEID=91240_2;EVENT=91240;SU=4;PE=2;SR=2;ALG=PROD;AF=0.001128;NSAMP=27;MSQ=16.85;AC=33;AN=29246;NFAM=27
chr5	157956034	12852_2	N	[chr1:164276459[N	199	LOW	SVTYPE=BND;POS=157956034;STRANDS=--:4;IMPRECISE;CIPOS=-174,29;CIEND=-526,29;CIPOS95=-59,29;CIEND95=-157,29;MATEID=12852_1;EVENT=12852;SECONDARY;SU=4;PE=4;SR=0;ALG=PROD;AF=0.000171;NSAMP=5;MSQ=34.45;AC=5;AN=29246;NFAM=5
chr5	157958053	366692_1	N	N[chr5:157958253[	206.19	LOW	SVTYPE=BND;POS=157958053;STRANDS=+-:21;CIPOS=-9,8;CIEND=-9,8;CIPOS95=0,0;CIEND95=0,0;MATEID=366692_2;EVENT=366692;SU=21;PE=0;SR=21;ALG=PROD;AF=0.0002393;NSAMP=7;MSQ=17.74;RECLASSIFIED;AC=7;AN=29246;NFAM=7
chr5	157958253	366692_2	N	]chr5:157958053]N	206.19	LOW	SVTYPE=BND;POS=157958053;STRANDS=+-:21;CIPOS=-9,8;CIEND=-9,8;CIPOS95=0,0;CIEND95=0,0;MATEID=366692_1;EVENT=366692;SECONDARY;SU=21;PE=0;SR=21;ALG=PROD;AF=0.0002393;NSAMP=7;MSQ=17.74;RECLASSIFIED;AC=7;AN=29246;NFAM=7
chr5	157963110	87770_1	N	N]chr19:43432484]	339.72	LOW	SVTYPE=BND;POS=157963110;STRANDS=++:4;IMPRECISE;CIPOS=-7,9;CIEND=-7,9;CIPOS95=0,3;CIEND95=0,3;MATEID=87770_2;EVENT=87770;SU=4;PE=0;SR=4;ALG=PROD;AF=0.0006497;NSAMP=19;MSQ=12.73;AC=19;AN=29246;NFAM=19
chr5	157966009	366694_1	N	N[chr5:157966077[	563.48	PASS	SVTYPE=BND;POS=157966009;STRANDS=+-:20;CIPOS=-30,29;CIEND=-30,29;CIPOS95=0,0;CIEND95=0,0;MATEID=366694_2;EVENT=366694;SU=20;PE=0;SR=20;ALG=PROD;AF=3.419e-05;NSAMP=1;MSQ=218.8;RECLASSIFIED;AC=1;AN=29246;NFAM=1
chr5	157966077	366694_2	N	]chr5:157966009]N	563.48	PASS	SVTYPE=BND;POS=157966009;STRANDS=+-:20;CIPOS=-30,29;CIEND=-30,29;CIPOS95=0,0;CIEND95=0,0;MATEID=366694_1;EVENT=366694;SECONDARY;SU=20;PE=0;SR=20;ALG=PROD;AF=3.419e-05;NSAMP=1;MSQ=218.8;RECLASSIFIED;AC=1;AN=29246;NFAM=1
chr5	157981293	91999_1	N	N]chrY:3568302]	228.53	LOW	SVTYPE=BND;POS=157981293;STRANDS=++:10;IMPRECISE;CIPOS=-29,663;CIEND=-30,415;CIPOS95=-29,108;CIEND95=-30,46;MATEID=91999_2;EVENT=91999;SU=10;PE=10;SR=0;ALG=PROD;AF=0.0003077;NSAMP=9;MSQ=17.23;AC=9;AN=29246;NFAM=9
chr5	157994926	366696_1	N	N[chr5:157995272[	2520.84	LOW	SVTYPE=BND;POS=157994926;STRANDS=+-:42;CIPOS=-23,22;CIEND=-22,21;CIPOS95=0,0;CIEND95=0,0;MATEID=366696_2;EVENT=366696;SU=42;PE=3;SR=39;ALG=PROD;AF=0.0004787;NSAMP=14;MSQ=18.91;RECLASSIFIED;AC=14;AN=29246;NFAM=14
chr5	157995272	366696_2	N	]chr5:157994926]N	2520.84	LOW	SVTYPE=BND;POS=157994926;STRANDS=+-:42;CIPOS=-22,21;CIEND=-23,22;CIPOS95=0,0;CIEND95=0,0;MATEID=366696_1;EVENT=366696;SECONDARY;SU=42;PE=3;SR=39;ALG=PROD;AF=0.0004787;NSAMP=14;MSQ=18.91;RECLASSIFIED;AC=14;AN=29246;NFAM=14
chr5	158015042	366697	N	<DEL>	293.89	PASS	SVTYPE=DEL;POS=158015042;SVLEN=-56;END=158015098;STRANDS=+-:10;CIPOS=-10,9;CIEND=-10,9;CIPOS95=0,0;CIEND95=0,0;SU=10;PE=0;SR=10;ALG=PROD;AF=3.419e-05;NSAMP=1;MSQ=293.82;AC=1;AN=29246;NFAM=1
chr5	158035721	366698_1	N	N[chr5:158035959[	266.5	LOW	SVTYPE=BND;POS=158035721;STRANDS=+-:13;CIPOS=-4,2;CIEND=-3,2;CIPOS95=0,0;CIEND95=0,0;MATEID=366698_2;EVENT=366698;SU=13;PE=1;SR=12;ALG=PROD;AF=6.839e-05;NSAMP=2;MSQ=5.73;RECLASSIFIED;AC=2;AN=29246;NFAM=2
chr5	158035959	366698_2	N	]chr5:158035721]N	266.5	LOW	SVTYPE=BND;POS=158035721;STRANDS=+-:13;CIPOS=-3,2;CIEND=-4,2;CIPOS95=0,0;CIEND95=0,0;MATEID=366698_1;EVENT=366698;SECONDARY;SU=13;PE=1;SR=12;ALG=PROD;AF=6.839e-05;NSAMP=2;MSQ=5.73;RECLASSIFIED;AC=2;AN=29246;NFAM=2
chr5	158036834	88987_1	N	[chr6:85781379[N	144.59	LOW	SVTYPE=BND;POS=158036834;STRANDS=--:25;IMPRECISE;CIPOS=-436,36;CIEND=-520,18;CIPOS95=-76,36;CIEND95=-95,18;MATEID=88987_2;EVENT=88987;SU=25;PE=25;SR=0;ALG=PROD;AF=0.0002735;NSAMP=8;MSQ=16.34;AC=8;AN=29246;NFAM=8
chr5	158036886	91472_1	N	]chrX:40211131]N	377.61	LOW	SVTYPE=BND;POS=158036886;STRANDS=-+:4;IMPRECISE;CIPOS=-730,9;CIEND=-10,299;CIPOS95=-166,2;CIEND95=-2,128;MATEID=91472_2;EVENT=91472;SU=4;PE=4;SR=0;ALG=PROD;AF=0.0004103;NSAMP=12;MSQ=17.42;AC=12;AN=29246;NFAM=12
chr5	158037084	88685_1	N	N]chr6:31329621]	576144	LOW	SVTYPE=BND;POS=158037084;STRANDS=++:28333;IMPRECISE;CIPOS=-9,41;CIEND=-1,24;CIPOS95=-1,1;CIEND95=0,0;MATEID=88685_2;EVENT=88685;SU=28333;PE=28333;SR=0;AF=0.1527;NSAMP=4465;MSQ=79.84;AC=4465;AN=29244;NFAM=4232
chr5	158037102	52817_2	N	N]chr2:143991798]	16.01	LOW	SVTYPE=BND;POS=158037102;STRANDS=++:5;CIPOS=-10,9;CIEND=-10,9;CIPOS95=0,0;CIEND95=0,0;MATEID=52817_1;EVENT=52817;SECONDARY;SU=5;PE=0;SR=5;ALG=PROD;AF=3.419e-05;NSAMP=1;MSQ=14.92;AC=1;AN=29246;NFAM=1
chr5	158075882	366700_1	N	N[chr5:158076081[	3437.8	LOW	SVTYPE=BND;POS=158075882;STRANDS=+-:11;CIPOS=-9,9;CIEND=-10,9;CIPOS95=0,0;CIEND95=0,0;MATEID=366700_2;EVENT=366700;SU=11;PE=1;SR=10;ALG=PROD;AF=0.003966;NSAMP=116;MSQ=16.99;RECLASSIFIED;AC=116;AN=29246;NFAM=116
chr5	158076081	366700_2	N	]chr5:158075882]N	3437.8	LOW	SVTYPE=BND;POS=158075882;STRANDS=+-:11;CIPOS=-10,9;CIEND=-9,9;CIPOS95=0,0;CIEND95=0,0;MATEID=366700_1;EVENT=366700;SECONDARY;SU=11;PE=1;SR=10;ALG=PROD;AF=0.003966;NSAMP=116;MSQ=16.99;RECLASSIFIED;AC=116;AN=29246;NFAM=116
chr5	158089425	78890_2	N	]chr4:52047303]N	149.72	LOW	SVTYPE=BND;POS=158089425;STRANDS=+-:18;CIPOS=-8,9;CIEND=-10,9;CIPOS95=0,0;CIEND95=0,0;MATEID=78890_1;EVENT=78890;SECONDARY;SU=18;PE=10;SR=8;ALG=PROD;AF=3.419e-05;NSAMP=1;MSQ=149.72;AC=1;AN=29246;NFAM=1
chr5	158097568	366702	N	<DEL>	950.81	PASS	SVTYPE=DEL;POS=158097568;SVLEN=-231;END=158097799;STRANDS=+-:19;CIPOS=-10,5;CIEND=-5,9;CIPOS95=0,0;CIEND95=0,0;SU=19;PE=0;SR=19;ALG=PROD;AF=6.839e-05;NSAMP=2;MSQ=474.48;AC=2;AN=29246;NFAM=2
chr5	158102132	366703	N	<DEL>	203.83	PASS	SVTYPE=DEL;POS=158102132;SVLEN=-90;END=158102222;STRANDS=+-:7;CIPOS=-5,4;CIEND=-5,4;CIPOS95=0,0;CIEND95=0,0;SU=7;PE=0;SR=7;ALG=PROD;AF=3.419e-05;NSAMP=1;MSQ=203.83;AC=1;AN=29246;NFAM=1
chr5	158104685	366704_1	N	N[chr5:158104954[	372.71	LOW	SVTYPE=BND;POS=158104685;STRANDS=+-:8;CIPOS=-10,9;CIEND=-10,9;CIPOS95=0,0;CIEND95=0,0;MATEID=366704_2;EVENT=366704;SU=8;PE=0;SR=8;ALG=PROD;AF=6.839e-05;NSAMP=2;MSQ=185.07;RECLASSIFIED;AC=2;AN=29246;NFAM=2
chr5	158104954	366704_2	N	]chr5:158104685]N	372.71	LOW	SVTYPE=BND;POS=158104685;STRANDS=+-:8;CIPOS=-10,9;CIEND=-10,9;CIPOS95=0,0;CIEND95=0,0;MATEID=366704_1;EVENT=366704;SECONDARY;SU=8;PE=0;SR=8;ALG=PROD;AF=6.839e-05;NSAMP=2;MSQ=185.07;RECLASSIFIED;AC=2;AN=29246;NFAM=2
chr5	158110905	366705	N	<DEL>	1028.04	PASS	SVTYPE=DEL;POS=158110905;SVLEN=-2418;END=158113323;STRANDS=+-:44;CIPOS=-22,21;CIEND=-23,20;CIPOS95=0,0;CIEND95=0,0;SU=44;PE=29;SR=15;ALG=PROD;AF=3.419e-05;NSAMP=1;MSQ=173.71;AC=1;AN=29246;NFAM=1
chr5	158148607	91965_1	N	]chrX:151386805]N	368.34	LOW	SVTYPE=BND;POS=158148607;STRANDS=-+:13;CIPOS=-29,28;CIEND=-29,28;CIPOS95=0,0;CIEND95=0,0;MATEID=91965_2;EVENT=91965;SU=13;PE=0;SR=13;ALG=PROD;AF=0.0002052;NSAMP=6;MSQ=14.22;AC=6;AN=29246;NFAM=6
chr5	158148620	366706_1	N	N[chr5:158148983[	105076	LOW	SVTYPE=BND;POS=158148620;STRANDS=+-:47;CIPOS=-9,4;CIEND=-6,8;CIPOS95=0,0;CIEND95=0,0;MATEID=366706_2;EVENT=366706;SU=47;PE=2;SR=45;ALG=PROD;AF=0.06309;NSAMP=1845;MSQ=36.96;RECLASSIFIED;AC=1845;AN=29246;NFAM=1795
chr5	158148620	88816_1	N	N[chr6:47696073[	46.03	LOW	SVTYPE=BND;POS=158148620;STRANDS=+-:5;IMPRECISE;CIPOS=-5,9;CIEND=-10,6;CIPOS95=-1,3;CIEND95=-1,0;MATEID=88816_2;EVENT=88816;SU=5;PE=3;SR=2;ALG=PROD;AF=0.0001026;NSAMP=3;MSQ=13.15;AC=3;AN=29246;NFAM=3
chr5	158148623	91390_1	N	N]chrX:19177277]	24479.9	LOW	SVTYPE=BND;POS=158148623;STRANDS=++:1056;CIPOS=-4,4;CIEND=-2,0;CIPOS95=0,0;CIEND95=0,0;MATEID=91390_2;EVENT=91390;SU=1056;PE=885;SR=171;ALG=PROD;AF=0.0159;NSAMP=465;MSQ=37.32;AC=465;AN=29246;NFAM=462
chr5	158148674	84186_1	N	[chr11:5103190[N	1613.57	LOW	SVTYPE=BND;POS=158148674;STRANDS=--:26;CIPOS=-9,8;CIEND=-9,8;CIPOS95=0,0;CIEND95=0,0;MATEID=84186_2;EVENT=84186;SU=26;PE=0;SR=26;ALG=PROD;AF=0.002667;NSAMP=78;MSQ=16;AC=78;AN=29246;NFAM=77
chr5	158148674	91389_1	N	[chrX:19177169[N	7155.47	LOW	SVTYPE=BND;POS=158148674;STRANDS=--:4;CIPOS=-9,8;CIEND=-9,8;CIPOS95=0,0;CIEND95=0,0;MATEID=91389_2;EVENT=91389;SU=4;PE=0;SR=4;ALG=PROD;AF=0.01084;NSAMP=315;MSQ=16.81;AC=317;AN=29246;NFAM=311
chr5	158148696	83904_1	N	]chr11:8175662]N	155.92	LOW	SVTYPE=BND;POS=158148696;STRANDS=-+:4;CIPOS=-9,8;CIEND=-9,8;CIPOS95=0,0;CIEND95=0,0;MATEID=83904_2;EVENT=83904;SU=4;PE=0;SR=4;ALG=PROD;AF=0.0002052;NSAMP=6;MSQ=20.25;AC=6;AN=29246;NFAM=6
chr5	158148983	366706_2	N	]chr5:158148620]N	105076	LOW	SVTYPE=BND;POS=158148620;STRANDS=+-:47;CIPOS=-6,8;CIEND=-9,4;CIPOS95=0,0;CIEND95=0,0;MATEID=366706_1;EVENT=366706;SECONDARY;SU=47;PE=2;SR=45;ALG=PROD;AF=0.06309;NSAMP=1845;MSQ=36.96;RECLASSIFIED;AC=1845;AN=29246;NFAM=1795
chr5	158149019	87820_1	N	N]chr19:50784601]	46390.1	LOW	SVTYPE=BND;POS=158149019;STRANDS=++:27;CIPOS=-9,8;CIEND=-9,8;CIPOS95=0,0;CIEND95=0,0;MATEID=87820_2;EVENT=87820;SU=27;PE=0;SR=27;ALG=PROD;AF=0.05515;NSAMP=1613;MSQ=17.37;AC=1613;AN=29246;NFAM=1595
chr5	158158857	85208_1	N	]chr13:57133911]N	91027.5	LOW	SVTYPE=BND;POS=158158857;STRANDS=-+:36;CIPOS=-9,8;CIEND=-9,8;CIPOS95=0,0;CIEND95=0,0;MATEID=85208_2;EVENT=85208;SU=36;PE=0;SR=36;ALG=PROD;AF=0.04544;NSAMP=1329;MSQ=48.84;AC=1329;AN=29246;NFAM=1304
chr5	158158857	87206_1	N	]chr18:42076139]N	229246	LOW	SVTYPE=BND;POS=158158857;STRANDS=-+:4;CIPOS=-9,8;CIEND=-9,8;CIPOS95=0,0;CIEND95=0,0;MATEID=87206_2;EVENT=87206;SU=4;PE=0;SR=4;ALG=PROD;AF=0.1175;NSAMP=3113;MSQ=50.09;AC=3435;AN=29246;NFAM=3012
chr5	158158864	366708_1	N	N[chr5:158159334[	141525	LOW	SVTYPE=BND;POS=158158864;STRANDS=+-:6;CIPOS=-10,8;CIEND=-10,9;CIPOS95=0,0;CIEND95=0,0;MATEID=366708_2;EVENT=366708;SU=6;PE=2;SR=4;ALG=PROD;AF=0.06165;NSAMP=1803;MSQ=53.44;RECLASSIFIED;AC=1803;AN=29246;NFAM=1760
chr5	158158864	516354_2	N	N[chr5:31292817[	38367.1	LOW	SVTYPE=BND;POS=31292817;STRANDS=-+:4;CIPOS=-9,8;CIEND=-9,8;CIPOS95=0,0;CIEND95=0,0;MATEID=516354_1;EVENT=516354;SECONDARY;SU=4;PE=0;SR=4;ALG=PROD;AF=0.04893;NSAMP=1372;MSQ=20.36;RECLASSIFIED;AC=1431;AN=29246;NFAM=1344
chr5	158158864	52818_2	N	N[chr2:177576273[	176720	LOW	SVTYPE=BND;POS=158158864;STRANDS=+-:27,-+:441;IMPRECISE;CIPOS=-159,542;CIEND=-750,116;CIPOS95=-7,7;CIEND95=-67,67;MATEID=52818_1;EVENT=52818;SECONDARY;SU=468;PE=191;SR=277;ALG=SUM;AF=0.08555;NSAMP=2432;MSQ=47.14;AC=2502;AN=29246;NFAM=2364
chr5	158158864	86597_1	N	N[chr16:83191469[	7590.87	LOW	SVTYPE=BND;POS=158158864;STRANDS=+-:4;CIPOS=-9,8;CIEND=-9,8;CIPOS95=0,0;CIEND95=0,0;MATEID=86597_2;EVENT=86597;SU=4;PE=0;SR=4;ALG=PROD;AF=0.01074;NSAMP=280;MSQ=20.73;AC=314;AN=29246;NFAM=276
chr5	158159334	366708_2	N	]chr5:158158864]N	141525	LOW	SVTYPE=BND;POS=158158864;STRANDS=+-:6;CIPOS=-10,9;CIEND=-10,8;CIPOS95=0,0;CIEND95=0,0;MATEID=366708_1;EVENT=366708;SECONDARY;SU=6;PE=2;SR=4;ALG=PROD;AF=0.06165;NSAMP=1803;MSQ=53.44;RECLASSIFIED;AC=1803;AN=29246;NFAM=1760
chr5	158172698	366709_1	N	N[chr5:158173059[	723.15	LOW	SVTYPE=BND;POS=158172698;STRANDS=+-:8;CIPOS=-10,9;CIEND=-6,3;CIPOS95=0,0;CIEND95=0,0;MATEID=366709_2;EVENT=366709;SU=8;PE=2;SR=6;ALG=PROD;AF=0.000718;NSAMP=21;MSQ=28.54;RECLASSIFIED;AC=21;AN=29246;NFAM=21
chr5	158173059	366709_2	N	]chr5:158172698]N	723.15	LOW	SVTYPE=BND;POS=158172698;STRANDS=+-:8;CIPOS=-6,3;CIEND=-10,9;CIPOS95=0,0;CIEND95=0,0;MATEID=366709_1;EVENT=366709;SECONDARY;SU=8;PE=2;SR=6;ALG=PROD;AF=0.000718;NSAMP=21;MSQ=28.54;RECLASSIFIED;AC=21;AN=29246;NFAM=21
chr5	158175838	366710_1	N	N[chr5:158176014[	41.87	LOW	SVTYPE=BND;POS=158175838;STRANDS=+-:5;CIPOS=-10,9;CIEND=-10,9;CIPOS95=0,0;CIEND95=0,0;MATEID=366710_2;EVENT=366710;SU=5;PE=0;SR=5;ALG=PROD;AF=6.839e-05;NSAMP=2;MSQ=16.75;RECLASSIFIED;AC=2;AN=29246;NFAM=2
chr5	158176014	366710_2	N	]chr5:158175838]N	41.87	LOW	SVTYPE=BND;POS=158175838;STRANDS=+-:5;CIPOS=-10,9;CIEND=-10,9;CIPOS95=0,0;CIEND95=0,0;MATEID=366710_1;EVENT=366710;SECONDARY;SU=5;PE=0;SR=5;ALG=PROD;AF=6.839e-05;NSAMP=2;MSQ=16.75;RECLASSIFIED;AC=2;AN=29246;NFAM=2
chr5	158186004	519387_1	N	]chr5:158229989]N	227	LOW	SVTYPE=BND;POS=158186004;STRANDS=-+:18;IMPRECISE;CIPOS=-373,29;CIEND=-27,470;CIPOS95=-32,29;CIEND95=-27,81;MATEID=519387_2;EVENT=519387;SU=18;PE=18;SR=0;ALG=PROD;AF=0.0004445;NSAMP=13;MSQ=13.17;RECLASSIFIED;AC=13;AN=29246;NFAM=13
chr5	158197046	84324_1	N	[chr11:114745174[N	4249.38	LOW	SVTYPE=BND;POS=158197046;STRANDS=--:302;CIPOS=-2,2;CIEND=-2,2;CIPOS95=0,0;CIEND95=0,0;MATEID=84324_2;EVENT=84324;SU=302;PE=0;SR=302;ALG=PROD;AF=0.003761;NSAMP=110;MSQ=26.11;AC=110;AN=29246;NFAM=110
chr5	158197046	85781_1	N	]chr14:87598201]N	898.67	LOW	SVTYPE=BND;POS=158197046;STRANDS=-+:4;CIPOS=-9,8;CIEND=-9,8;CIPOS95=0,0;CIEND95=0,0;MATEID=85781_2;EVENT=85781;SU=4;PE=0;SR=4;ALG=PROD;AF=0.00106;NSAMP=31;MSQ=16.5;AC=31;AN=29246;NFAM=31
chr5	158197326	366711_1	N	N[chr5:158197399[	3330.16	PASS	SVTYPE=BND;POS=158197326;STRANDS=+-:127;CIPOS=-3,3;CIEND=-3,3;CIPOS95=0,0;CIEND95=0,0;MATEID=366711_2;EVENT=366711;SU=127;PE=1;SR=126;ALG=PROD;AF=0.0004445;NSAMP=13;MSQ=256.17;RECLASSIFIED;AC=13;AN=29246;NFAM=13
chr5	158197399	366711_2	N	]chr5:158197326]N	3330.16	PASS	SVTYPE=BND;POS=158197326;STRANDS=+-:127;CIPOS=-3,3;CIEND=-3,3;CIPOS95=0,0;CIEND95=0,0;MATEID=366711_1;EVENT=366711;SECONDARY;SU=127;PE=1;SR=126;ALG=PROD;AF=0.0004445;NSAMP=13;MSQ=256.17;RECLASSIFIED;AC=13;AN=29246;NFAM=13
chr5	158211788	366712	N	<DEL>	338.52	PASS	SVTYPE=DEL;POS=158211788;SVLEN=-4637;END=158216425;STRANDS=+-:10;IMPRECISE;CIPOS=-10,9;CIEND=-10,6;CIPOS95=-1,1;CIEND95=-1,0;SU=10;PE=8;SR=2;ALG=PROD;AF=3.419e-05;NSAMP=1;MSQ=338.52;AC=1;AN=29246;NFAM=1
chr5	158217323	366714	N	<DEL>	3539.36	PASS	SVTYPE=DEL;POS=158217323;SVLEN=-10919;END=158228242;STRANDS=+-:160;CIPOS=-6,8;CIEND=-6,4;CIPOS95=0,0;CIEND95=0,0;SU=160;PE=100;SR=60;ALG=PROD;AF=0.0002393;NSAMP=7;MSQ=463.24;AC=7;AN=29246;NFAM=7
chr5	158220342	366715_1	N	N[chr5:158220913[	573.04	LOW	SVTYPE=BND;POS=158220342;STRANDS=+-:18;CIPOS=-27,25;CIEND=-26,24;CIPOS95=0,0;CIEND95=0,0;MATEID=366715_2;EVENT=366715;SU=18;PE=7;SR=11;ALG=PROD;AF=6.839e-05;NSAMP=2;MSQ=22.55;RECLASSIFIED;AC=2;AN=29246;NFAM=2
chr5	158220913	366715_2	N	]chr5:158220342]N	573.04	LOW	SVTYPE=BND;POS=158220342;STRANDS=+-:18;CIPOS=-26,24;CIEND=-27,25;CIPOS95=0,0;CIEND95=0,0;MATEID=366715_1;EVENT=366715;SECONDARY;SU=18;PE=7;SR=11;ALG=PROD;AF=6.839e-05;NSAMP=2;MSQ=22.55;RECLASSIFIED;AC=2;AN=29246;NFAM=2
chr5	158226181	518230_2	N	N[chr5:92087272[	11599.9	LOW	SVTYPE=BND;POS=92087272;STRANDS=-+:4;CIPOS=-9,8;CIEND=-9,8;CIPOS95=0,0;CIEND95=0,0;MATEID=518230_1;EVENT=518230;SECONDARY;SU=4;PE=0;SR=4;ALG=PROD;AF=0.01604;NSAMP=422;MSQ=15.15;RECLASSIFIED;AC=469;AN=29246;NFAM=416
chr5	158227689	366716	N	<DEL>	886.7	PASS	SVTYPE=DEL;POS=158227689;SVLEN=-2126;END=158229815;STRANDS=+-:20;IMPRECISE;CIPOS=-30,364;CIEND=-592,29;CIPOS95=-30,60;CIEND95=-89,29;SU=20;PE=20;SR=0;ALG=PROD;AF=6.839e-05;NSAMP=2;MSQ=248.6;AC=2;AN=29246;NFAM=2
chr5	158229989	519387_2	N	N[chr5:158186004[	227	LOW	SVTYPE=BND;POS=158186004;STRANDS=-+:18;IMPRECISE;CIPOS=-27,470;CIEND=-373,29;CIPOS95=-27,81;CIEND95=-32,29;MATEID=519387_1;EVENT=519387;SECONDARY;SU=18;PE=18;SR=0;ALG=PROD;AF=0.0004445;NSAMP=13;MSQ=13.17;RECLASSIFIED;AC=13;AN=29246;NFAM=13
chr5	158240135	366717	N	<DEL>	1073.24	PASS	SVTYPE=DEL;POS=158240135;SVLEN=-733;END=158240868;STRANDS=+-:24;CIPOS=-1,0;CIEND=-1,0;CIPOS95=0,0;CIEND95=0,0;SU=24;PE=0;SR=24;ALG=PROD;AF=3.419e-05;NSAMP=1;MSQ=1073.19;AC=1;AN=29246;NFAM=1
chr5	158242692	366718	N	<DEL>	926.28	PASS	SVTYPE=DEL;POS=158242692;SVLEN=-5637;END=158248329;STRANDS=+-:36;CIPOS=-10,9;CIEND=-2,0;CIPOS95=0,0;CIEND95=0,0;SU=36;PE=22;SR=14;ALG=PROD;AF=3.419e-05;NSAMP=1;MSQ=926.28;AC=1;AN=29246;NFAM=1
chr5	158246186	86430_1	N	]chr16:52660504]N	54949	LOW	SVTYPE=BND;POS=158246186;STRANDS=-+:12;CIPOS=-29,28;CIEND=-29,28;CIPOS95=0,0;CIEND95=0,0;MATEID=86430_2;EVENT=86430;SU=12;PE=0;SR=12;ALG=PROD;AF=0.0492;NSAMP=1439;MSQ=26.08;AC=1439;AN=29246;NFAM=1429
chr5	158246603	594213	N	<INV>	41.85	LOW	SVTYPE=INV;POS=158246603;SVLEN=263;END=158246866;STRANDS=++:2,--:2;IMPRECISE;CIPOS=-26,0;CIEND=0,24;CIPOS95=-26,0;CIEND95=0,15;SU=4;PE=4;SR=0;ALG=PROD;AF=3.419e-05;NSAMP=1;MSQ=41.83;AC=1;AN=29246;NFAM=1
chr5	158288229	366719_1	N	N[chr5:158288294[	743.3	PASS	SVTYPE=BND;POS=158288229;STRANDS=+-:28;CIPOS=-22,21;CIEND=-22,21;CIPOS95=0,0;CIEND95=0,0;MATEID=366719_2;EVENT=366719;SU=28;PE=0;SR=28;ALG=PROD;AF=6.839e-05;NSAMP=2;MSQ=371.65;RECLASSIFIED;AC=2;AN=29246;NFAM=2
chr5	158288294	366719_2	N	]chr5:158288229]N	743.3	PASS	SVTYPE=BND;POS=158288229;STRANDS=+-:28;CIPOS=-22,21;CIEND=-22,21;CIPOS95=0,0;CIEND95=0,0;MATEID=366719_1;EVENT=366719;SECONDARY;SU=28;PE=0;SR=28;ALG=PROD;AF=6.839e-05;NSAMP=2;MSQ=371.65;RECLASSIFIED;AC=2;AN=29246;NFAM=2
chr5	158292053	87196_1	N	[chr18:38699008[N	300.78	LOW	SVTYPE=BND;POS=158292053;STRANDS=--:21;CIPOS=-9,8;CIEND=-9,8;CIPOS95=0,0;CIEND95=0,0;MATEID=87196_2;EVENT=87196;SU=21;PE=0;SR=21;ALG=PROD;AF=0.0002052;NSAMP=6;MSQ=41.04;AC=6;AN=29246;NFAM=6
chr5	158293192	366720	N	<DEL>	758.33	PASS	SVTYPE=DEL;POS=158293192;SVLEN=-10601;END=158303793;STRANDS=+-:29;CIPOS=-10,8;CIEND=-3,1;CIPOS95=0,0;CIEND95=0,0;SU=29;PE=15;SR=14;ALG=PROD;AF=3.419e-05;NSAMP=1;MSQ=758.33;AC=1;AN=29246;NFAM=1
chr5	158297396	366721	N	<DEL>	668.41	PASS	SVTYPE=DEL;POS=158297396;SVLEN=-1667;END=158299063;STRANDS=+-:25;CIPOS=-10,9;CIEND=-4,1;CIPOS95=0,0;CIEND95=0,0;SU=25;PE=17;SR=8;ALG=PROD;AF=3.419e-05;NSAMP=1;MSQ=668.41;AC=1;AN=29246;NFAM=1
chr5	158309915	366722	N	<DEL>	846720	PASS	SVTYPE=DEL;POS=158309915;SVLEN=-331;END=158310246;STRANDS=+-:4;IMPRECISE;CIPOS=-10,9;CIEND=-10,7;CIPOS95=-1,1;CIEND95=-2,0;SU=4;PE=1;SR=3;ALG=PROD;AF=0.222;NSAMP=613;MSQ=76.84;MEDGQR=2.51;Q10GQR=0.92;AC=626;AN=2820;NFAM=599
chr5	158310209	84537_1	N	]chr12:29113206]N	17.93	LOW	SVTYPE=BND;POS=158310209;STRANDS=-+:4;IMPRECISE;CIPOS=-9,8;CIEND=-10,6;CIPOS95=0,0;CIEND95=-1,0;MATEID=84537_2;EVENT=84537;SU=4;PE=0;SR=4;ALG=PROD;AF=3.419e-05;NSAMP=1;MSQ=17.91;AC=1;AN=29246;NFAM=1
chr5	158310229	85660_1	N	]chr14:63840471]N	363.18	LOW	SVTYPE=BND;POS=158310229;STRANDS=-+:4;IMPRECISE;CIPOS=-143,9;CIEND=-10,674;CIPOS95=-85,2;CIEND95=-2,148;MATEID=85660_2;EVENT=85660;SU=4;PE=4;SR=0;ALG=PROD;AF=0.0006497;NSAMP=19;MSQ=14.79;AC=19;AN=29246;NFAM=19
chr5	158320397	366723	N	<DEL>	188.74	PASS	SVTYPE=DEL;POS=158320397;SVLEN=-1858;END=158322255;STRANDS=+-:9;CIPOS=-7,7;CIEND=-8,4;CIPOS95=0,0;CIEND95=0,0;SU=9;PE=5;SR=4;ALG=PROD;AF=3.419e-05;NSAMP=1;MSQ=188.74;AC=1;AN=29246;NFAM=1
chr5	158328147	12853_2	N	[chr1:26090986[N	921.54	LOW	SVTYPE=BND;POS=158328147;STRANDS=--:8;IMPRECISE;CIPOS=-516,27;CIEND=-514,28;CIPOS95=-93,27;CIEND95=-93,28;MATEID=12853_1;EVENT=12853;SECONDARY;SU=8;PE=8;SR=0;ALG=PROD;AF=0.001026;NSAMP=30;MSQ=23.33;AC=30;AN=29246;NFAM=30
chr5	158342777	366725	N	<DEL>	2005.88	PASS	SVTYPE=DEL;POS=158342777;SVLEN=-3257;END=158346034;STRANDS=+-:85;CIPOS=-4,6;CIEND=-15,21;CIPOS95=0,0;CIEND95=0,0;SU=85;PE=45;SR=40;ALG=PROD;AF=0.0001368;NSAMP=4;MSQ=501.32;AC=4;AN=29246;NFAM=4
chr5	158354896	68097_2	N	N]chr3:78260395]	37047.9	LOW	SVTYPE=BND;POS=158354896;STRANDS=++:33;IMPRECISE;CIPOS=-9,8;CIEND=-9,7;CIPOS95=0,0;CIEND95=-1,1;MATEID=68097_1;EVENT=68097;SECONDARY;SU=33;PE=0;SR=33;ALG=PROD;AF=0.02301;NSAMP=673;MSQ=30.39;AC=673;AN=29246;NFAM=660
chr5	158356261	519388	N	<DUP>	574.51	PASS	SVTYPE=DUP;POS=158356261;SVLEN=168;END=158356429;STRANDS=-+:49;CIPOS=-5,4;CIEND=-5,4;CIPOS95=0,0;CIEND95=0,0;SU=49;PE=0;SR=49;ALG=PROD;AF=0.0002393;NSAMP=6;MSQ=67.78;AC=7;AN=29246;NFAM=6
chr5	158365499	84636_1	N	N[chr12:45626025[	63.76	LOW	SVTYPE=BND;POS=158365499;STRANDS=+-:4;IMPRECISE;CIPOS=-50,705;CIEND=-765,49;CIPOS95=-50,164;CIEND95=-173,49;MATEID=84636_2;EVENT=84636;SU=4;PE=4;SR=0;ALG=PROD;AF=0.0001368;NSAMP=4;MSQ=15.12;AC=4;AN=29246;NFAM=4
chr5	158369190	366726	N	<DEL>	794.21	PASS	SVTYPE=DEL;POS=158369190;SVLEN=-3074;END=158372264;STRANDS=+-:36;CIPOS=-23,23;CIEND=-24,22;CIPOS95=0,0;CIEND95=0,0;SU=36;PE=21;SR=15;ALG=PROD;AF=6.839e-05;NSAMP=2;MSQ=397.11;AC=2;AN=29246;NFAM=2
chr5	158427365	366729_1	N	N[chr5:158427850[	1147.14	LOW	SVTYPE=BND;POS=158427365;STRANDS=+-:31;CIPOS=-2,1;CIEND=-10,9;CIPOS95=0,0;CIEND95=0,0;MATEID=366729_2;EVENT=366729;SU=31;PE=15;SR=16;ALG=PROD;AF=0.0002052;NSAMP=6;MSQ=186.07;RECLASSIFIED;AC=6;AN=29246;NFAM=6
chr5	158427850	366729_2	N	]chr5:158427365]N	1147.14	LOW	SVTYPE=BND;POS=158427365;STRANDS=+-:31;CIPOS=-10,9;CIEND=-2,1;CIPOS95=0,0;CIEND95=0,0;MATEID=366729_1;EVENT=366729;SECONDARY;SU=31;PE=15;SR=16;ALG=PROD;AF=0.0002052;NSAMP=6;MSQ=186.07;RECLASSIFIED;AC=6;AN=29246;NFAM=6
chr5	158440232	90970_1	N	N]chr9:77399204]	22823.7	LOW	SVTYPE=BND;POS=158440232;STRANDS=++:49;IMPRECISE;CIPOS=-89,666;CIEND=-55,749;CIPOS95=-89,126;CIEND95=-55,176;MATEID=90970_2;EVENT=90970;SU=49;PE=49;SR=0;ALG=SUM;AF=0.01457;NSAMP=426;MSQ=47.53;AC=426;AN=29246;NFAM=424
chr5	158447213	366730	N	<DEL>	5790.46	PASS	SVTYPE=DEL;POS=158447213;SVLEN=-750;END=158447963;STRANDS=+-:203;CIPOS=-4,4;CIEND=-7,2;CIPOS95=0,0;CIEND95=0,0;SU=203;PE=153;SR=50;ALG=PROD;AF=0.0001368;NSAMP=4;MSQ=550.75;AC=4;AN=29246;NFAM=4
chr5	158453861	90085_1	N	]chr7:153885021]N	569.47	LOW	SVTYPE=BND;POS=158453861;STRANDS=-+:4;CIPOS=-9,8;CIEND=-9,8;CIPOS95=0,0;CIEND95=0,0;MATEID=90085_2;EVENT=90085;SU=4;PE=0;SR=4;ALG=PROD;AF=0.0009574;NSAMP=28;MSQ=12.25;AC=28;AN=29246;NFAM=28
chr5	158454497	366731_1	N	N[chr5:158454566[	3323.85	LOW	SVTYPE=BND;POS=158454497;STRANDS=+-:78;CIPOS=-5,4;CIEND=-5,4;CIPOS95=0,0;CIEND95=0,0;MATEID=366731_2;EVENT=366731;SU=78;PE=1;SR=77;ALG=PROD;AF=0.0005471;NSAMP=16;MSQ=192.94;RECLASSIFIED;AC=16;AN=29246;NFAM=14
chr5	158454566	366731_2	N	]chr5:158454497]N	3323.85	LOW	SVTYPE=BND;POS=158454497;STRANDS=+-:78;CIPOS=-5,4;CIEND=-5,4;CIPOS95=0,0;CIEND95=0,0;MATEID=366731_1;EVENT=366731;SECONDARY;SU=78;PE=1;SR=77;ALG=PROD;AF=0.0005471;NSAMP=16;MSQ=192.94;RECLASSIFIED;AC=16;AN=29246;NFAM=14
chr5	158462972	87401_1	N	N]chr18:78290426]	386.49	LOW	SVTYPE=BND;POS=158462972;STRANDS=++:73;CIPOS=-5,5;CIEND=-5,5;CIPOS95=0,0;CIEND95=0,0;MATEID=87401_2;EVENT=87401;SU=73;PE=0;SR=73;ALG=PROD;AF=0.0003761;NSAMP=11;MSQ=26.14;AC=11;AN=29246;NFAM=11
chr5	158470625	519389	N	<DUP>	342.52	PASS	SVTYPE=DUP;POS=158470625;SVLEN=71594;END=158542219;STRANDS=-+:33;CIPOS=-10,9;CIEND=-2,1;CIPOS95=0,0;CIEND95=0,0;SU=33;PE=21;SR=12;ALG=PROD;AF=3.419e-05;NSAMP=1;MSQ=342.33;AC=1;AN=29246;NFAM=1
chr5	158476449	366733_1	N	N[chr5:158476521[	1247.06	LOW	SVTYPE=BND;POS=158476449;STRANDS=+-:46;CIPOS=-43,42;CIEND=-43,42;CIPOS95=0,0;CIEND95=0,0;MATEID=366733_2;EVENT=366733;SU=46;PE=0;SR=46;ALG=PROD;AF=0.000171;NSAMP=5;MSQ=249.41;RECLASSIFIED;AC=5;AN=29246;NFAM=5
chr5	158476521	366733_2	N	]chr5:158476449]N	1247.06	LOW	SVTYPE=BND;POS=158476449;STRANDS=+-:46;CIPOS=-43,42;CIEND=-43,42;CIPOS95=0,0;CIEND95=0,0;MATEID=366733_1;EVENT=366733;SECONDARY;SU=46;PE=0;SR=46;ALG=PROD;AF=0.000171;NSAMP=5;MSQ=249.41;RECLASSIFIED;AC=5;AN=29246;NFAM=5
chr5	158488647	85912_1	N	[chr15:27602864[N	6.83	LOW	SVTYPE=BND;POS=158488647;STRANDS=--:4;CIPOS=-9,8;CIEND=-9,8;CIPOS95=0,0;CIEND95=0,0;MATEID=85912_2;EVENT=85912;SU=4;PE=0;SR=4;ALG=PROD;AF=3.419e-05;NSAMP=1;MSQ=6.83;AC=1;AN=29246;NFAM=1
chr5	158491624	89502_1	N	]chr7:22084837]N	70223	LOW	SVTYPE=BND;POS=158491624;STRANDS=-+:8590;CIPOS=0,0;CIEND=0,0;CIPOS95=0,0;CIEND95=0,0;MATEID=89502_2;EVENT=89502;SU=8590;PE=0;SR=8590;ALG=PROD;AF=0.05252;NSAMP=1536;MSQ=29.23;AC=1536;AN=29246;NFAM=1514
chr5	158494000	366734_1	N	N[chr5:158494217[	349.39	LOW	SVTYPE=BND;POS=158494000;STRANDS=+-:4;CIPOS=-9,8;CIEND=-9,8;CIPOS95=0,0;CIEND95=0,0;MATEID=366734_2;EVENT=366734;SU=4;PE=0;SR=4;ALG=PROD;AF=0.0001368;NSAMP=4;MSQ=86.45;RECLASSIFIED;AC=4;AN=29246;NFAM=4
chr5	158494217	366734_2	N	]chr5:158494000]N	349.39	LOW	SVTYPE=BND;POS=158494000;STRANDS=+-:4;CIPOS=-9,8;CIEND=-9,8;CIPOS95=0,0;CIEND95=0,0;MATEID=366734_1;EVENT=366734;SECONDARY;SU=4;PE=0;SR=4;ALG=PROD;AF=0.0001368;NSAMP=4;MSQ=86.45;RECLASSIFIED;AC=4;AN=29246;NFAM=4
chr5	158494399	366735	N	<DEL>	596.27	PASS	SVTYPE=DEL;POS=158494399;SVLEN=-1025;END=158495424;STRANDS=+-:22;CIPOS=-25,27;CIEND=-30,25;CIPOS95=0,0;CIEND95=0,0;SU=22;PE=15;SR=7;ALG=PROD;AF=6.839e-05;NSAMP=2;MSQ=298.13;AC=2;AN=29246;NFAM=2
chr5	158501761	12855_2	N	N]chr1:109072134]	44.65	LOW	SVTYPE=BND;POS=158501761;STRANDS=++:5;IMPRECISE;CIPOS=-30,454;CIEND=-28,597;CIPOS95=-30,129;CIEND95=-28,199;MATEID=12855_1;EVENT=12855;SECONDARY;SU=5;PE=5;SR=0;ALG=PROD;AF=0.0001368;NSAMP=4;MSQ=10.75;AC=4;AN=29246;NFAM=4
chr5	158501839	85584_1	N	N[chr14:49869526[	78.98	LOW	SVTYPE=BND;POS=158501839;STRANDS=+-:4;IMPRECISE;CIPOS=-10,9;CIEND=-10,3;CIPOS95=-3,3;CIEND95=-7,0;MATEID=85584_2;EVENT=85584;SU=4;PE=3;SR=1;ALG=PROD;AF=6.839e-05;NSAMP=2;MSQ=23.93;AC=2;AN=29246;NFAM=2
chr5	158501839	92042_1	N	N]chrY:16286362]	252.1	LOW	SVTYPE=BND;POS=158501839;STRANDS=++:9;IMPRECISE;CIPOS=-30,29;CIEND=-27,29;CIPOS95=-1,1;CIEND95=-1,1;MATEID=92042_2;EVENT=92042;SU=9;PE=7;SR=2;ALG=PROD;AF=0.0002393;NSAMP=7;MSQ=21.29;AC=7;AN=29246;NFAM=7
chr5	158501859	12854_2	N	[chr1:109071999[N	92.65	LOW	SVTYPE=BND;POS=158501859;STRANDS=--:5;IMPRECISE;CIPOS=-434,29;CIEND=-668,29;CIPOS95=-98,29;CIEND95=-179,29;MATEID=12854_1;EVENT=12854;SECONDARY;SU=5;PE=5;SR=0;ALG=PROD;AF=0.0002393;NSAMP=7;MSQ=11.98;AC=7;AN=29246;NFAM=7
chr5	158508299	86636_1	N	[chr17:2427889[N	31.3	LOW	SVTYPE=BND;POS=158508299;STRANDS=--:4;CIPOS=-9,8;CIEND=-9,8;CIPOS95=0,0;CIEND95=0,0;MATEID=86636_2;EVENT=86636;SU=4;PE=0;SR=4;ALG=PROD;AF=6.839e-05;NSAMP=2;MSQ=9.79;AC=2;AN=29246;NFAM=2
chr5	158508299	86665_1	N	[chr17:6992281[N	156.47	LOW	SVTYPE=BND;POS=158508299;STRANDS=--:23;CIPOS=-9,8;CIEND=-9,8;CIPOS95=0,0;CIEND95=0,0;MATEID=86665_2;EVENT=86665;SU=23;PE=0;SR=23;ALG=PROD;AF=0.000171;NSAMP=5;MSQ=31.29;AC=5;AN=29246;NFAM=4
chr5	158516224	519390	N	<DUP>	85.42	PASS	SVTYPE=DUP;POS=158516224;SVLEN=2814;END=158519038;STRANDS=-+:11;CIPOS=-6,3;CIEND=-5,4;CIPOS95=0,0;CIEND95=0,0;SU=11;PE=5;SR=6;ALG=PROD;AF=3.419e-05;NSAMP=1;MSQ=84.85;AC=1;AN=29246;NFAM=1
chr5	158525329	360392_2	N	]chr5:89311647]N	1460.75	LOW	SVTYPE=BND;POS=89311647;STRANDS=+-:26;CIPOS=-10,9;CIEND=-10,9;CIPOS95=0,0;CIEND95=0,0;MATEID=360392_1;EVENT=360392;SECONDARY;SU=26;PE=0;SR=26;ALG=PROD;AF=0.001299;NSAMP=38;MSQ=24.26;RECLASSIFIED;AC=38;AN=29246;NFAM=38
chr5	158531318	366738_1	N	N[chr5:158531801[	423.57	LOW	SVTYPE=BND;POS=158531318;STRANDS=+-:12;CIPOS=-10,9;CIEND=0,5;CIPOS95=0,0;CIEND95=0,0;MATEID=366738_2;EVENT=366738;SU=12;PE=3;SR=9;ALG=PROD;AF=0.0003077;NSAMP=9;MSQ=45.3;RECLASSIFIED;AC=9;AN=29246;NFAM=9
chr5	158531801	366738_2	N	]chr5:158531318]N	423.57	LOW	SVTYPE=BND;POS=158531318;STRANDS=+-:12;CIPOS=0,5;CIEND=-10,9;CIPOS95=0,0;CIEND95=0,0;MATEID=366738_1;EVENT=366738;SECONDARY;SU=12;PE=3;SR=9;ALG=PROD;AF=0.0003077;NSAMP=9;MSQ=45.3;RECLASSIFIED;AC=9;AN=29246;NFAM=9
chr5	158539243	594217_1	N	N]chr5:176444286]	213.44	LOW	SVTYPE=BND;POS=158539243;STRANDS=++:12;CIPOS=-29,28;CIEND=-29,28;CIPOS95=0,0;CIEND95=0,0;MATEID=594217_2;EVENT=594217;SU=12;PE=0;SR=12;ALG=PROD;AF=0.0002735;NSAMP=8;MSQ=6.14;AC=8;AN=29246;NFAM=8
chr5	158541177	366739	N	<DEL>	518.44	PASS	SVTYPE=DEL;POS=158541177;SVLEN=-106;END=158541283;STRANDS=+-:15;CIPOS=-30,29;CIEND=-30,29;CIPOS95=0,0;CIEND95=0,0;SU=15;PE=0;SR=15;ALG=PROD;AF=3.419e-05;NSAMP=1;MSQ=254.68;AC=1;AN=29246;NFAM=1
chr5	158555711	366740_1	N	N[chr5:158559058[	14623.6	PASS	SVTYPE=BND;POS=158555711;STRANDS=+-:643;CIPOS=-2,1;CIEND=-2,1;CIPOS95=0,0;CIEND95=0,0;MATEID=366740_2;EVENT=366740;SU=643;PE=358;SR=285;ALG=PROD;AF=0.001026;NSAMP=30;MSQ=440.7;RECLASSIFIED;AC=30;AN=29246;NFAM=30
chr5	158559058	366740_2	N	]chr5:158555711]N	14623.6	PASS	SVTYPE=BND;POS=158555711;STRANDS=+-:643;CIPOS=-2,1;CIEND=-2,1;CIPOS95=0,0;CIEND95=0,0;MATEID=366740_1;EVENT=366740;SECONDARY;SU=643;PE=358;SR=285;ALG=PROD;AF=0.001026;NSAMP=30;MSQ=440.7;RECLASSIFIED;AC=30;AN=29246;NFAM=30
chr5	158560695	594218	N	<INV>	46.78	LOW	SVTYPE=INV;POS=158560695;SVLEN=119;END=158560814;STRANDS=++:1,--:3;IMPRECISE;CIPOS=-8,0;CIEND=-8,9;CIPOS95=-8,0;CIEND95=-1,1;SU=4;PE=2;SR=2;ALG=PROD;AF=0.0001368;NSAMP=4;MSQ=10.89;AC=4;AN=29246;NFAM=4
chr5	158561915	366741	N	<DEL>	497.46	PASS	SVTYPE=DEL;POS=158561915;SVLEN=-4437;END=158566352;STRANDS=+-:14;CIPOS=-3,1;CIEND=-10,9;CIPOS95=0,0;CIEND95=0,0;SU=14;PE=0;SR=14;ALG=PROD;AF=3.419e-05;NSAMP=1;MSQ=497.46;AC=1;AN=29246;NFAM=1
chr5	158567664	12856_2	N	[chr1:30808928[N	1280.55	LOW	SVTYPE=BND;POS=158567664;STRANDS=--:9;IMPRECISE;CIPOS=-23,24;CIEND=-30,29;CIPOS95=-3,3;CIEND95=-1,1;MATEID=12856_1;EVENT=12856;SECONDARY;SU=9;PE=6;SR=3;ALG=PROD;AF=0.001607;NSAMP=47;MSQ=25.05;AC=47;AN=29246;NFAM=47
chr5	158572968	366742_1	N	N[chr5:158573106[	476.67	PASS	SVTYPE=BND;POS=158572968;STRANDS=+-:19;CIPOS=-1,0;CIEND=-1,0;CIPOS95=0,0;CIEND95=0,0;MATEID=366742_2;EVENT=366742;SU=19;PE=0;SR=19;ALG=PROD;AF=3.419e-05;NSAMP=1;MSQ=476.67;RECLASSIFIED;AC=1;AN=29246;NFAM=1
chr5	158573106	366742_2	N	]chr5:158572968]N	476.67	PASS	SVTYPE=BND;POS=158572968;STRANDS=+-:19;CIPOS=-1,0;CIEND=-1,0;CIPOS95=0,0;CIEND95=0,0;MATEID=366742_1;EVENT=366742;SECONDARY;SU=19;PE=0;SR=19;ALG=PROD;AF=3.419e-05;NSAMP=1;MSQ=476.67;RECLASSIFIED;AC=1;AN=29246;NFAM=1
chr5	158586219	91018_1	N	N]chr9:86585822]	3445.17	LOW	SVTYPE=BND;POS=158586219;STRANDS=++:19;CIPOS=-10,9;CIEND=-10,9;CIPOS95=0,0;CIEND95=0,0;MATEID=91018_2;EVENT=91018;SU=19;PE=0;SR=19;ALG=PROD;AF=0.004308;NSAMP=126;MSQ=20.76;AC=126;AN=29246;NFAM=126
chr5	158598188	519391_1	N	]chr5:179555645]N	25127.4	LOW	SVTYPE=BND;POS=158598188;STRANDS=-+:4;IMPRECISE;CIPOS=-9,8;CIEND=-10,8;CIPOS95=-1,1;CIEND95=-1,1;MATEID=519391_2;EVENT=519391;SU=4;PE=1;SR=3;ALG=PROD;AF=0.04113;NSAMP=1203;MSQ=11.71;RECLASSIFIED;AC=1203;AN=29246;NFAM=1189
chr5	158600657	366746	N	<DEL>	539.7	PASS	SVTYPE=DEL;POS=158600657;SVLEN=-2385;END=158603042;STRANDS=+-:22;CIPOS=-10,9;CIEND=-10,9;CIPOS95=0,0;CIEND95=0,0;SU=22;PE=11;SR=11;ALG=PROD;AF=3.419e-05;NSAMP=1;MSQ=539.67;AC=1;AN=29246;NFAM=1
chr5	158614889	366747	N	<DEL>	128.88	PASS	SVTYPE=DEL;POS=158614889;SVLEN=-95;END=158614984;STRANDS=+-:6;CIPOS=-6,5;CIEND=-6,5;CIPOS95=0,0;CIEND95=0,0;SU=6;PE=0;SR=6;ALG=PROD;AF=3.419e-05;NSAMP=1;MSQ=128.87;AC=1;AN=29246;NFAM=1
chr5	158616936	90654_1	N	N[chr8:128452918[	590148	LOW	SVTYPE=BND;POS=158616936;STRANDS=+-:5;IMPRECISE;CIPOS=-30,521;CIEND=-624,27;CIPOS95=-30,143;CIEND95=-208,27;MATEID=90654_2;EVENT=90654;SU=5;PE=5;SR=0;ALG=PROD;AF=0.0718;NSAMP=2023;MSQ=272.17;AC=2100;AN=29246;NFAM=2010
chr5	158620464	366748_1	N	N[chr5:158620554[	620.73	PASS	SVTYPE=BND;POS=158620464;STRANDS=+-:21;CIPOS=-10,1;CIEND=-9,9;CIPOS95=0,0;CIEND95=0,0;MATEID=366748_2;EVENT=366748;SU=21;PE=0;SR=21;ALG=PROD;AF=3.419e-05;NSAMP=1;MSQ=620.57;RECLASSIFIED;AC=1;AN=29246;NFAM=1
chr5	158620554	366748_2	N	]chr5:158620464]N	620.73	PASS	SVTYPE=BND;POS=158620464;STRANDS=+-:21;CIPOS=-9,9;CIEND=-10,1;CIPOS95=0,0;CIEND95=0,0;MATEID=366748_1;EVENT=366748;SECONDARY;SU=21;PE=0;SR=21;ALG=PROD;AF=3.419e-05;NSAMP=1;MSQ=620.57;RECLASSIFIED;AC=1;AN=29246;NFAM=1
chr5	158624430	366749	N	<DEL>	196.33	PASS	SVTYPE=DEL;POS=158624430;SVLEN=-238;END=158624668;STRANDS=+-:7;CIPOS=-5,4;CIEND=-5,4;CIPOS95=0,0;CIEND95=0,0;SU=7;PE=0;SR=7;ALG=PROD;AF=3.419e-05;NSAMP=1;MSQ=191.74;AC=1;AN=29246;NFAM=1
chr5	158632982	519392	N	<DUP>	150.7	PASS	SVTYPE=DUP;POS=158632982;SVLEN=1715;END=158634697;STRANDS=-+:18;CIPOS=-10,9;CIEND=-4,4;CIPOS95=0,0;CIEND95=0,0;SU=18;PE=12;SR=6;ALG=PROD;AF=3.419e-05;NSAMP=1;MSQ=149.94;AC=1;AN=29246;NFAM=1
chr5	158638326	366750_1	N	N[chr5:158638639[	13624.7	PASS	SVTYPE=BND;POS=158638326;STRANDS=+-:347;CIPOS=-2,1;CIEND=-2,1;CIPOS95=0,0;CIEND95=0,0;MATEID=366750_2;EVENT=366750;SU=347;PE=36;SR=311;ALG=PROD;AF=0.0006839;NSAMP=20;MSQ=395.74;RECLASSIFIED;AC=20;AN=29246;NFAM=17
chr5	158638639	366750_2	N	]chr5:158638326]N	13624.7	PASS	SVTYPE=BND;POS=158638326;STRANDS=+-:347;CIPOS=-2,1;CIEND=-2,1;CIPOS95=0,0;CIEND95=0,0;MATEID=366750_1;EVENT=366750;SECONDARY;SU=347;PE=36;SR=311;ALG=PROD;AF=0.0006839;NSAMP=20;MSQ=395.74;RECLASSIFIED;AC=20;AN=29246;NFAM=17
chr5	158640844	366751	N	<DEL>	4429.45	PASS	SVTYPE=DEL;POS=158640844;SVLEN=-1928;END=158642772;STRANDS=+-:196;CIPOS=-2,3;CIEND=-9,3;CIPOS95=0,0;CIEND95=0,0;SU=196;PE=128;SR=68;ALG=PROD;AF=0.0002735;NSAMP=8;MSQ=463.38;AC=8;AN=29246;NFAM=8
chr5	158652091	366752	N	<DEL>	1169.07	PASS	SVTYPE=DEL;POS=158652091;SVLEN=-5373;END=158657464;STRANDS=+-:49;CIPOS=-30,29;CIEND=-22,20;CIPOS95=0,0;CIEND95=0,0;SU=49;PE=28;SR=21;ALG=PROD;AF=3.419e-05;NSAMP=1;MSQ=656.52;AC=1;AN=29246;NFAM=1
chr5	158690418	78892_2	N	[chr4:186293552[N	6606.59	LOW	SVTYPE=BND;POS=158690418;STRANDS=--:242;CIPOS=-3,3;CIEND=-3,3;CIPOS95=0,0;CIEND95=0,0;MATEID=78892_1;EVENT=78892;SECONDARY;SU=242;PE=0;SR=242;ALG=PROD;AF=0.004992;NSAMP=146;MSQ=25.05;AC=146;AN=29246;NFAM=145
chr5	158703044	366755	N	<DEL>	443.54	PASS	SVTYPE=DEL;POS=158703044;SVLEN=-1035;END=158704079;STRANDS=+-:22;CIPOS=-2,1;CIEND=-3,1;CIPOS95=0,0;CIEND95=0,0;SU=22;PE=8;SR=14;ALG=PROD;AF=3.419e-05;NSAMP=1;MSQ=443.54;AC=1;AN=29246;NFAM=1
chr5	158703651	366756	N	<DEL>	336.28	PASS	SVTYPE=DEL;POS=158703651;SVLEN=-573;END=158704224;STRANDS=+-:13;CIPOS=-4,4;CIEND=-10,9;CIPOS95=0,0;CIEND95=0,0;SU=13;PE=6;SR=7;ALG=PROD;AF=0.0001027;NSAMP=3;MSQ=111.98;AC=3;AN=29220;NFAM=3
chr5	158713890	87789_1	N	N[chr19:44546242[	225.06	LOW	SVTYPE=BND;POS=158713890;STRANDS=+-:4;IMPRECISE;CIPOS=-50,49;CIEND=-48,49;CIPOS95=-3,3;CIEND95=-2,2;MATEID=87789_2;EVENT=87789;SU=4;PE=3;SR=1;ALG=PROD;AF=0.0003077;NSAMP=9;MSQ=22.46;AC=9;AN=29246;NFAM=9
chr5	158722841	366757	N	<DEL>	587.51	PASS	SVTYPE=DEL;POS=158722841;SVLEN=-790;END=158723631;STRANDS=+-:23;CIPOS=-10,9;CIEND=-10,9;CIPOS95=0,0;CIEND95=0,0;SU=23;PE=13;SR=10;ALG=PROD;AF=3.419e-05;NSAMP=1;MSQ=587.51;AC=1;AN=29246;NFAM=1
chr5	158737785	12857_2	N	[chr1:63239718[N	388.97	LOW	SVTYPE=BND;POS=158737785;STRANDS=--:4;IMPRECISE;CIPOS=-654,29;CIEND=-694,29;CIPOS95=-143,29;CIEND95=-159,29;MATEID=12857_1;EVENT=12857;SECONDARY;SU=4;PE=4;SR=0;ALG=PROD;AF=0.0003419;NSAMP=10;MSQ=17.99;AC=10;AN=29246;NFAM=10
chr5	158737785	12858_2	N	]chr1:199471110]N	329.85	LOW	SVTYPE=BND;POS=158737785;STRANDS=+-:5;IMPRECISE;CIPOS=-30,29;CIEND=-27,29;CIPOS95=-1,1;CIEND95=-1,1;MATEID=12858_1;EVENT=12858;SECONDARY;SU=5;PE=3;SR=2;ALG=PROD;AF=0.0004787;NSAMP=14;MSQ=20.84;AC=14;AN=29246;NFAM=13
chr5	158740476	366758	N	<DEL>	2736.44	PASS	SVTYPE=DEL;POS=158740476;SVLEN=-5305;END=158745781;STRANDS=+-:109;CIPOS=-10,9;CIEND=-10,5;CIPOS95=0,0;CIEND95=0,0;SU=109;PE=67;SR=42;ALG=PROD;AF=0.0001368;NSAMP=4;MSQ=684.11;AC=4;AN=29246;NFAM=1
chr5	158744505	519394	N	<DUP>	342.97	PASS	SVTYPE=DUP;POS=158744505;SVLEN=2588;END=158747093;STRANDS=-+:31;CIPOS=-10,9;CIEND=-3,2;CIPOS95=0,0;CIEND95=0,0;SU=31;PE=19;SR=12;ALG=PROD;AF=3.419e-05;NSAMP=1;MSQ=342.33;AC=1;AN=29246;NFAM=1
chr5	158751247	366759_1	N	N[chr5:158754011[	26630.8	PASS	SVTYPE=BND;POS=158751247;STRANDS=+-:1065;CIPOS=-1,1;CIEND=-1,0;CIPOS95=0,0;CIEND95=0,0;MATEID=366759_2;EVENT=366759;SU=1065;PE=707;SR=358;ALG=PROD;AF=0.0005129;NSAMP=15;MSQ=677.77;RECLASSIFIED;AC=15;AN=29246;NFAM=13
chr5	158754011	366759_2	N	]chr5:158751247]N	26630.8	PASS	SVTYPE=BND;POS=158751247;STRANDS=+-:1065;CIPOS=-1,0;CIEND=-1,1;CIPOS95=0,0;CIEND95=0,0;MATEID=366759_1;EVENT=366759;SECONDARY;SU=1065;PE=707;SR=358;ALG=PROD;AF=0.0005129;NSAMP=15;MSQ=677.77;RECLASSIFIED;AC=15;AN=29246;NFAM=13
chr5	158760056	366760_1	N	N[chr5:158760114[	226.11	LOW	SVTYPE=BND;POS=158760056;STRANDS=+-:7;CIPOS=-6,4;CIEND=-5,4;CIPOS95=0,0;CIEND95=0,0;MATEID=366760_2;EVENT=366760;SU=7;PE=0;SR=7;ALG=PROD;AF=3.419e-05;NSAMP=1;MSQ=224.81;RECLASSIFIED;AC=1;AN=29246;NFAM=1
chr5	158760114	366760_2	N	]chr5:158760056]N	226.11	LOW	SVTYPE=BND;POS=158760056;STRANDS=+-:7;CIPOS=-5,4;CIEND=-6,4;CIPOS95=0,0;CIEND95=0,0;MATEID=366760_1;EVENT=366760;SECONDARY;SU=7;PE=0;SR=7;ALG=PROD;AF=3.419e-05;NSAMP=1;MSQ=224.81;RECLASSIFIED;AC=1;AN=29246;NFAM=1
chr5	158766995	366761_1	N	N[chr5:158767289[	1216.79	LOW	SVTYPE=BND;POS=158766995;STRANDS=+-:25;CIPOS=-25,23;CIEND=-24,23;CIPOS95=0,0;CIEND95=0,0;MATEID=366761_2;EVENT=366761;SU=25;PE=4;SR=21;ALG=PROD;AF=0.0002393;NSAMP=7;MSQ=167.19;RECLASSIFIED;AC=7;AN=29246;NFAM=7
chr5	158767289	366761_2	N	]chr5:158766995]N	1216.79	LOW	SVTYPE=BND;POS=158766995;STRANDS=+-:25;CIPOS=-24,23;CIEND=-25,23;CIPOS95=0,0;CIEND95=0,0;MATEID=366761_1;EVENT=366761;SECONDARY;SU=25;PE=4;SR=21;ALG=PROD;AF=0.0002393;NSAMP=7;MSQ=167.19;RECLASSIFIED;AC=7;AN=29246;NFAM=7
chr5	158772933	366763_1	N	N[chr5:158773065[	185.79	LOW	SVTYPE=BND;POS=158772933;STRANDS=+-:7;CIPOS=-5,4;CIEND=-5,4;CIPOS95=0,0;CIEND95=0,0;MATEID=366763_2;EVENT=366763;SU=7;PE=0;SR=7;ALG=PROD;AF=3.419e-05;NSAMP=1;MSQ=185.79;RECLASSIFIED;AC=1;AN=29246;NFAM=1
chr5	158773065	366763_2	N	]chr5:158772933]N	185.79	LOW	SVTYPE=BND;POS=158772933;STRANDS=+-:7;CIPOS=-5,4;CIEND=-5,4;CIPOS95=0,0;CIEND95=0,0;MATEID=366763_1;EVENT=366763;SECONDARY;SU=7;PE=0;SR=7;ALG=PROD;AF=3.419e-05;NSAMP=1;MSQ=185.79;RECLASSIFIED;AC=1;AN=29246;NFAM=1
chr5	158775753	52819_2	N	[chr2:121212162[N	54.24	LOW	SVTYPE=BND;POS=158775753;STRANDS=--:11;CIPOS=-25,24;CIEND=-25,24;CIPOS95=0,0;CIEND95=0,0;MATEID=52819_1;EVENT=52819;SECONDARY;SU=11;PE=0;SR=11;ALG=PROD;AF=6.839e-05;NSAMP=2;MSQ=26.74;AC=2;AN=29246;NFAM=2
chr5	158836964	366764	N	<DEL>	255.8	PASS	SVTYPE=DEL;POS=158836964;SVLEN=-160;END=158837124;STRANDS=+-:11;CIPOS=-4,2;CIEND=-4,3;CIPOS95=0,0;CIEND95=0,0;SU=11;PE=0;SR=11;ALG=PROD;AF=3.419e-05;NSAMP=1;MSQ=254.74;AC=1;AN=29246;NFAM=1
chr5	158837450	366765_1	N	N[chr5:158837534[	368.52	LOW	SVTYPE=BND;POS=158837450;STRANDS=+-:18;CIPOS=-30,29;CIEND=-30,29;CIPOS95=0,0;CIEND95=0,0;MATEID=366765_2;EVENT=366765;SU=18;PE=0;SR=18;ALG=PROD;AF=6.839e-05;NSAMP=2;MSQ=184.26;RECLASSIFIED;AC=2;AN=29246;NFAM=2
chr5	158837534	366765_2	N	]chr5:158837450]N	368.52	LOW	SVTYPE=BND;POS=158837450;STRANDS=+-:18;CIPOS=-30,29;CIEND=-30,29;CIPOS95=0,0;CIEND95=0,0;MATEID=366765_1;EVENT=366765;SECONDARY;SU=18;PE=0;SR=18;ALG=PROD;AF=6.839e-05;NSAMP=2;MSQ=184.26;RECLASSIFIED;AC=2;AN=29246;NFAM=2
chr5	158840644	85824_1	N	]chr14:98744922]N	81353.1	LOW	SVTYPE=BND;POS=158840644;STRANDS=-+:4;CIPOS=-9,8;CIEND=-9,8;CIPOS95=0,0;CIEND95=0,0;MATEID=85824_2;EVENT=85824;SU=4;PE=0;SR=4;ALG=PROD;AF=0.0557;NSAMP=1629;MSQ=30.78;AC=1629;AN=29246;NFAM=1593
chr5	158840645	360060_2	N	]chr5:85248575]N	22022.1	LOW	SVTYPE=BND;POS=85248575;STRANDS=+-:8;IMPRECISE;CIPOS=-29,28;CIEND=-22,27;CIPOS95=-1,1;CIEND95=-2,2;MATEID=360060_1;EVENT=360060;SECONDARY;SU=8;PE=6;SR=2;ALG=PROD;AF=0.01942;NSAMP=568;MSQ=25.23;RECLASSIFIED;AC=568;AN=29246;NFAM=566
chr5	158840646	52820_2	N	[chr2:138623214[N	232.4	LOW	SVTYPE=BND;POS=158840646;STRANDS=--:8;IMPRECISE;CIPOS=-30,27;CIEND=-30,21;CIPOS95=-2,2;CIEND95=-8,8;MATEID=52820_1;EVENT=52820;SECONDARY;SU=8;PE=6;SR=2;ALG=PROD;AF=0.0001368;NSAMP=4;MSQ=52.34;AC=4;AN=29246;NFAM=4
chr5	158840646	68098_2	N	]chr3:158245139]N	1033.9	LOW	SVTYPE=BND;POS=158840646;STRANDS=+-:12;IMPRECISE;CIPOS=-29,29;CIEND=-29,25;CIPOS95=-1,1;CIEND95=-2,2;MATEID=68098_1;EVENT=68098;SECONDARY;SU=12;PE=10;SR=2;ALG=PROD;AF=0.0009916;NSAMP=29;MSQ=24.33;AC=29;AN=29246;NFAM=29
chr5	158840646	68099_2	N	[chr3:166819971[N	2032.95	LOW	SVTYPE=BND;POS=158840646;STRANDS=--:4;IMPRECISE;CIPOS=-545,26;CIEND=-378,29;CIPOS95=-178,26;CIEND95=-114,29;MATEID=68099_1;EVENT=68099;SECONDARY;SU=4;PE=4;SR=0;ALG=PROD;AF=0.001641;NSAMP=48;MSQ=37.08;AC=48;AN=29246;NFAM=48
chr5	158840646	83478_1	N	]chr10:52921472]N	41892	LOW	SVTYPE=BND;POS=158840646;STRANDS=-+:8;IMPRECISE;CIPOS=-30,27;CIEND=-30,29;CIPOS95=-2,2;CIEND95=-1,1;MATEID=83478_2;EVENT=83478;SU=8;PE=6;SR=2;ALG=PROD;AF=0.02612;NSAMP=762;MSQ=46.37;AC=764;AN=29246;NFAM=748
chr5	158840646	84169_1	N	]chr11:132441184]N	119490	LOW	SVTYPE=BND;POS=158840646;STRANDS=-+:8;IMPRECISE;CIPOS=-702,9;CIEND=-10,307;CIPOS95=-118,0;CIEND95=-3,67;MATEID=84169_2;EVENT=84169;SU=8;PE=8;SR=0;ALG=PROD;AF=0.07495;NSAMP=2192;MSQ=37.53;AC=2192;AN=29246;NFAM=2129
chr5	158840646	84219_1	N	[chr11:33603243[N	230.01	LOW	SVTYPE=BND;POS=158840646;STRANDS=--:6;IMPRECISE;CIPOS=-601,5;CIEND=-537,9;CIPOS95=-143,0;CIEND95=-95,2;MATEID=84219_2;EVENT=84219;SU=6;PE=6;SR=0;ALG=PROD;AF=0.0003077;NSAMP=9;MSQ=18.29;AC=9;AN=29246;NFAM=9
chr5	158840646	85774_1	N	]chr14:85536752]N	1055.29	LOW	SVTYPE=BND;POS=158840646;STRANDS=-+:12;IMPRECISE;CIPOS=-521,26;CIEND=-30,401;CIPOS95=-119,26;CIEND95=-30,61;MATEID=85774_2;EVENT=85774;SU=12;PE=12;SR=0;ALG=PROD;AF=0.0005813;NSAMP=17;MSQ=59.78;AC=17;AN=29246;NFAM=17
chr5	158840646	87533_1	N	[chr19:15883304[N	245.07	LOW	SVTYPE=BND;POS=158840646;STRANDS=--:10;IMPRECISE;CIPOS=-647,25;CIEND=-296,29;CIPOS95=-124,25;CIEND95=-48,29;MATEID=87533_2;EVENT=87533;SU=10;PE=10;SR=0;ALG=PROD;AF=0.0002052;NSAMP=6;MSQ=39.01;AC=6;AN=29246;NFAM=5
chr5	158840647	52821_2	N	]chr2:11286249]N	93.22	LOW	SVTYPE=BND;POS=158840647;STRANDS=+-:5;IMPRECISE;CIPOS=-28,27;CIEND=-30,29;CIPOS95=-1,1;CIEND95=-1,1;MATEID=52821_1;EVENT=52821;SECONDARY;SU=5;PE=3;SR=2;ALG=PROD;AF=3.419e-05;NSAMP=1;MSQ=83.85;AC=1;AN=29246;NFAM=1
chr5	158840648	85330_1	N	[chr13:91861713[N	4432.97	LOW	SVTYPE=BND;POS=158840648;STRANDS=--:77;CIPOS=-8,6;CIEND=-5,9;CIPOS95=0,0;CIEND95=0,0;MATEID=85330_2;EVENT=85330;SU=77;PE=56;SR=21;ALG=PROD;AF=0.001983;NSAMP=58;MSQ=51.43;AC=58;AN=29246;NFAM=58
chr5	158840649	78893_2	N	[chr4:129147287[N	390358	LOW	SVTYPE=BND;POS=158840649;STRANDS=--:5;IMPRECISE;CIPOS=-10,6;CIEND=-10,9;CIPOS95=-3,0;CIEND95=-3,3;MATEID=78893_1;EVENT=78893;SECONDARY;SU=5;PE=4;SR=1;ALG=PROD;AF=0.1158;NSAMP=3380;MSQ=63.88;AC=3388;AN=29246;NFAM=3192
chr5	158851382	366766_1	N	N[chr5:158851665[	2518.31	LOW	SVTYPE=BND;POS=158851382;STRANDS=+-:4;IMPRECISE;CIPOS=-8,9;CIEND=-10,7;CIPOS95=0,2;CIEND95=-2,0;MATEID=366766_2;EVENT=366766;SU=4;PE=0;SR=4;ALG=PROD;AF=0.003009;NSAMP=88;MSQ=13.66;RECLASSIFIED;AC=88;AN=29246;NFAM=88
chr5	158851665	366766_2	N	]chr5:158851382]N	2518.31	LOW	SVTYPE=BND;POS=158851382;STRANDS=+-:4;IMPRECISE;CIPOS=-10,7;CIEND=-8,9;CIPOS95=-2,0;CIEND95=0,2;MATEID=366766_1;EVENT=366766;SECONDARY;SU=4;PE=0;SR=4;ALG=PROD;AF=0.003009;NSAMP=88;MSQ=13.66;RECLASSIFIED;AC=88;AN=29246;NFAM=88
chr5	158851670	366767_1	N	N[chr5:158852075[	1523.9	LOW	SVTYPE=BND;POS=158851670;STRANDS=+-:26;IMPRECISE;CIPOS=-9,9;CIEND=-9,10;CIPOS95=0,0;CIEND95=-1,1;MATEID=366767_2;EVENT=366767;SU=26;PE=0;SR=26;ALG=PROD;AF=0.001812;NSAMP=53;MSQ=13.05;RECLASSIFIED;AC=53;AN=29246;NFAM=53
chr5	158851812	366768_1	N	N[chr5:158852082[	65293.1	LOW	SVTYPE=BND;POS=158851812;STRANDS=+-:21;IMPRECISE;CIPOS=-5,9;CIEND=-10,4;CIPOS95=-1,1;CIEND95=-1,1;MATEID=366768_2;EVENT=366768;SU=21;PE=0;SR=21;ALG=PROD;AF=0.0638;NSAMP=1866;MSQ=20.83;RECLASSIFIED;AC=1866;AN=29246;NFAM=1839
chr5	158852075	366767_2	N	]chr5:158851670]N	1523.9	LOW	SVTYPE=BND;POS=158851670;STRANDS=+-:26;IMPRECISE;CIPOS=-9,10;CIEND=-9,9;CIPOS95=-1,1;CIEND95=0,0;MATEID=366767_1;EVENT=366767;SECONDARY;SU=26;PE=0;SR=26;ALG=PROD;AF=0.001812;NSAMP=53;MSQ=13.05;RECLASSIFIED;AC=53;AN=29246;NFAM=53
chr5	158852082	366768_2	N	]chr5:158851812]N	65293.1	LOW	SVTYPE=BND;POS=158851812;STRANDS=+-:21;IMPRECISE;CIPOS=-10,4;CIEND=-5,9;CIPOS95=-1,1;CIEND95=-1,1;MATEID=366768_1;EVENT=366768;SECONDARY;SU=21;PE=0;SR=21;ALG=PROD;AF=0.0638;NSAMP=1866;MSQ=20.83;RECLASSIFIED;AC=1866;AN=29246;NFAM=1839
chr5	158869587	84039_1	N	N[chr11:70019299[	23.87	LOW	SVTYPE=BND;POS=158869587;STRANDS=+-:6;CIPOS=-6,5;CIEND=-6,5;CIPOS95=0,0;CIEND95=0,0;MATEID=84039_2;EVENT=84039;SU=6;PE=0;SR=6;ALG=PROD;AF=3.419e-05;NSAMP=1;MSQ=23.87;AC=1;AN=29246;NFAM=1
chr5	158869601	68100_2	N	[chr3:60441791[N	298313	LOW	SVTYPE=BND;POS=158869601;STRANDS=--:4;IMPRECISE;CIPOS=-10,7;CIEND=-8,9;CIPOS95=-3,1;CIEND95=-1,2;MATEID=68100_1;EVENT=68100;SECONDARY;SU=4;PE=2;SR=2;ALG=PROD;AF=0.1683;NSAMP=3930;MSQ=43.03;AC=4921;AN=29246;NFAM=3666
chr5	158869644	519396	N	<DUP>	84.92	PASS	SVTYPE=DUP;POS=158869644;SVLEN=221;END=158869865;STRANDS=-+:9;CIPOS=-9,9;CIEND=-10,6;CIPOS95=0,0;CIEND95=0,0;SU=9;PE=0;SR=9;ALG=PROD;AF=3.419e-05;NSAMP=1;MSQ=79.23;AC=1;AN=29246;NFAM=1
chr5	158870005	366771	N	<DEL>	383.61	PASS	SVTYPE=DEL;POS=158870005;SVLEN=-3495;END=158873500;STRANDS=+-:11;IMPRECISE;CIPOS=-6,9;CIEND=-10,4;CIPOS95=-1,3;CIEND95=-3,0;SU=11;PE=10;SR=1;ALG=PROD;AF=3.419e-05;NSAMP=1;MSQ=383.61;AC=1;AN=29246;NFAM=1
chr5	158870005	594222_1	N	N]chr5:158870913]	128.81	LOW	SVTYPE=BND;POS=158870005;STRANDS=++:8;IMPRECISE;CIPOS=-10,9;CIEND=-5,0;CIPOS95=0,0;CIEND95=0,1;MATEID=594222_2;EVENT=594222;SU=8;PE=0;SR=8;ALG=PROD;AF=3.419e-05;NSAMP=1;MSQ=128.81;AC=1;AN=29246;NFAM=1
chr5	158870867	366772	N	<DEL>	1848.99	PASS	SVTYPE=DEL;POS=158870867;SVLEN=-3517;END=158874384;STRANDS=+-:69;CIPOS=-24,23;CIEND=-22,29;CIPOS95=0,0;CIEND95=0,0;SU=69;PE=42;SR=27;ALG=PROD;AF=3.419e-05;NSAMP=1;MSQ=491.44;AC=1;AN=29246;NFAM=1
chr5	158870913	594222_2	N	N]chr5:158870005]	128.81	LOW	SVTYPE=BND;POS=158870913;STRANDS=++:8;IMPRECISE;CIPOS=-5,0;CIEND=-10,9;CIPOS95=0,1;CIEND95=0,0;MATEID=594222_1;EVENT=594222;SECONDARY;SU=8;PE=0;SR=8;ALG=PROD;AF=3.419e-05;NSAMP=1;MSQ=128.81;AC=1;AN=29246;NFAM=1
chr5	158883374	366773_1	N	N[chr5:158883433[	548.3	LOW	SVTYPE=BND;POS=158883374;STRANDS=+-:5;IMPRECISE;CIPOS=-8,6;CIEND=-10,9;CIPOS95=-1,0;CIEND95=0,0;MATEID=366773_2;EVENT=366773;SU=5;PE=0;SR=5;ALG=PROD;AF=6.839e-05;NSAMP=2;MSQ=31.41;RECLASSIFIED;AC=2;AN=29246;NFAM=2
chr5	158883433	366773_2	N	]chr5:158883374]N	548.3	LOW	SVTYPE=BND;POS=158883374;STRANDS=+-:5;IMPRECISE;CIPOS=-10,9;CIEND=-8,6;CIPOS95=0,0;CIEND95=-1,0;MATEID=366773_1;EVENT=366773;SECONDARY;SU=5;PE=0;SR=5;ALG=PROD;AF=6.839e-05;NSAMP=2;MSQ=31.41;RECLASSIFIED;AC=2;AN=29246;NFAM=2
chr5	158889125	366774	N	<DEL>	602.41	PASS	SVTYPE=DEL;POS=158889125;SVLEN=-2032;END=158891157;STRANDS=+-:27;CIPOS=-10,9;CIEND=-10,9;CIPOS95=0,0;CIEND95=0,0;SU=27;PE=13;SR=14;ALG=PROD;AF=3.419e-05;NSAMP=1;MSQ=602.41;AC=1;AN=29246;NFAM=1
chr5	158896097	12859_2	N	N]chr1:54822212]	842.52	LOW	SVTYPE=BND;POS=158896097;STRANDS=++:72;CIPOS=-5,4;CIEND=-5,4;CIPOS95=0,0;CIEND95=0,0;MATEID=12859_1;EVENT=12859;SECONDARY;SU=72;PE=0;SR=72;ALG=PROD;AF=0.0002735;NSAMP=8;MSQ=58.92;AC=8;AN=29246;NFAM=7
chr5	158902597	594223_1	N	[chr5:180365579[N	18073.7	LOW	SVTYPE=BND;POS=158902597;STRANDS=--:9;CIPOS=-29,28;CIEND=-29,28;CIPOS95=0,0;CIEND95=0,0;MATEID=594223_2;EVENT=594223;SU=9;PE=0;SR=9;ALG=PROD;AF=0.009608;NSAMP=281;MSQ=33.33;AC=281;AN=29246;NFAM=277
chr5	158942926	68101_2	N	N]chr3:42266594]	3045.16	LOW	SVTYPE=BND;POS=158942926;STRANDS=++:6;CIPOS=-6,5;CIEND=-6,5;CIPOS95=0,0;CIEND95=0,0;MATEID=68101_1;EVENT=68101;SECONDARY;SU=6;PE=0;SR=6;ALG=PROD;AF=0.003727;NSAMP=109;MSQ=19.99;AC=109;AN=29246;NFAM=108
chr5	158947797	366775_1	N	N[chr5:158947860[	1777.06	LOW	SVTYPE=BND;POS=158947797;STRANDS=+-:64;CIPOS=-6,5;CIEND=-6,5;CIPOS95=0,0;CIEND95=0,0;MATEID=366775_2;EVENT=366775;SU=64;PE=0;SR=64;ALG=PROD;AF=0.0002735;NSAMP=8;MSQ=197.4;RECLASSIFIED;AC=8;AN=29246;NFAM=7
chr5	158947860	366775_2	N	]chr5:158947797]N	1777.06	LOW	SVTYPE=BND;POS=158947797;STRANDS=+-:64;CIPOS=-6,5;CIEND=-6,5;CIPOS95=0,0;CIEND95=0,0;MATEID=366775_1;EVENT=366775;SECONDARY;SU=64;PE=0;SR=64;ALG=PROD;AF=0.0002735;NSAMP=8;MSQ=197.4;RECLASSIFIED;AC=8;AN=29246;NFAM=7
chr5	158950532	86966_1	N	N]chr17:70465036]	44857.4	LOW	SVTYPE=BND;POS=158950532;STRANDS=++:8;IMPRECISE;CIPOS=-50,459;CIEND=-48,622;CIPOS95=-50,78;CIEND95=-48,179;MATEID=86966_2;EVENT=86966;SU=8;PE=8;SR=0;ALG=PROD;AF=0.03101;NSAMP=907;MSQ=42.99;AC=907;AN=29246;NFAM=900
chr5	158978164	366776_1	N	N[chr5:158978394[	398.86	LOW	SVTYPE=BND;POS=158978164;STRANDS=+-:19;CIPOS=-23,22;CIEND=-23,22;CIPOS95=0,0;CIEND95=0,0;MATEID=366776_2;EVENT=366776;SU=19;PE=0;SR=19;ALG=PROD;AF=6.839e-05;NSAMP=2;MSQ=8.38;RECLASSIFIED;AC=2;AN=29246;NFAM=2
chr5	158978394	366776_2	N	]chr5:158978164]N	398.86	LOW	SVTYPE=BND;POS=158978164;STRANDS=+-:19;CIPOS=-23,22;CIEND=-23,22;CIPOS95=0,0;CIEND95=0,0;MATEID=366776_1;EVENT=366776;SECONDARY;SU=19;PE=0;SR=19;ALG=PROD;AF=6.839e-05;NSAMP=2;MSQ=8.38;RECLASSIFIED;AC=2;AN=29246;NFAM=2
chr5	158983932	86367_1	N	N]chr16:26939188]	44.79	LOW	SVTYPE=BND;POS=158983932;STRANDS=++:5;CIPOS=-10,9;CIEND=-10,9;CIPOS95=0,0;CIEND95=0,0;MATEID=86367_2;EVENT=86367;SU=5;PE=0;SR=5;ALG=PROD;AF=3.419e-05;NSAMP=1;MSQ=44.77;AC=1;AN=29246;NFAM=1
chr5	158991940	366778_1	N	N[chr5:158992130[	237.96	LOW	SVTYPE=BND;POS=158991940;STRANDS=+-:8;CIPOS=-10,9;CIEND=-10,9;CIPOS95=0,0;CIEND95=0,0;MATEID=366778_2;EVENT=366778;SU=8;PE=0;SR=8;ALG=PROD;AF=6.839e-05;NSAMP=2;MSQ=118.8;RECLASSIFIED;AC=2;AN=29246;NFAM=2
chr5	158992130	366778_2	N	]chr5:158991940]N	237.96	LOW	SVTYPE=BND;POS=158991940;STRANDS=+-:8;CIPOS=-10,9;CIEND=-10,9;CIPOS95=0,0;CIEND95=0,0;MATEID=366778_1;EVENT=366778;SECONDARY;SU=8;PE=0;SR=8;ALG=PROD;AF=6.839e-05;NSAMP=2;MSQ=118.8;RECLASSIFIED;AC=2;AN=29246;NFAM=2
chr5	158995935	366779	N	<DEL>	464.52	PASS	SVTYPE=DEL;POS=158995935;SVLEN=-3814;END=158999749;STRANDS=+-:19;CIPOS=-4,4;CIEND=-10,9;CIPOS95=0,0;CIEND95=0,0;SU=19;PE=12;SR=7;ALG=PROD;AF=3.419e-05;NSAMP=1;MSQ=464.52;AC=1;AN=29246;NFAM=1
chr5	159019405	594224	N	<INV>	31.48	LOW	SVTYPE=INV;POS=159019405;SVLEN=179;END=159019584;STRANDS=++:1,--:3;IMPRECISE;CIPOS=-43,0;CIEND=-26,9;CIPOS95=-33,0;CIEND95=-26,0;SU=4;PE=4;SR=0;ALG=PROD;AF=3.419e-05;NSAMP=1;MSQ=20.89;AC=1;AN=29246;NFAM=1
chr5	159077678	366781	N	<DEL>	560.35	PASS	SVTYPE=DEL;POS=159077678;SVLEN=-128;END=159077806;STRANDS=+-:19;CIPOS=-25,23;CIEND=-25,25;CIPOS95=0,0;CIEND95=0,0;SU=19;PE=1;SR=18;ALG=PROD;AF=0.000171;NSAMP=5;MSQ=112.07;AC=5;AN=29246;NFAM=5
chr5	159087252	594225_1	N	[chr5:167196513[N	1843.6	LOW	SVTYPE=BND;POS=159087252;STRANDS=--:193;IMPRECISE;CIPOS=-748,238;CIEND=-640,53;CIPOS95=-129,129;CIEND95=-64,53;MATEID=594225_2;EVENT=594225;SU=193;PE=193;SR=0;ALG=SUM;AF=0.001812;NSAMP=53;MSQ=31.57;AC=53;AN=29246;NFAM=53
chr5	159087253	83341_1	N	]chr10:7863722]N	262.81	LOW	SVTYPE=BND;POS=159087253;STRANDS=-+:18;IMPRECISE;CIPOS=-540,10;CIEND=-50,330;CIPOS95=-128,10;CIEND95=-26,26;MATEID=83341_2;EVENT=83341;SU=18;PE=18;SR=0;ALG=PROD;AF=0.0003761;NSAMP=11;MSQ=19.41;AC=11;AN=29246;NFAM=11
chr5	159087281	86204_1	N	[chr15:94795726[N	159.31	LOW	SVTYPE=BND;POS=159087281;STRANDS=--:8;IMPRECISE;CIPOS=-238,29;CIEND=-700,29;CIPOS95=-45,29;CIEND95=-137,29;MATEID=86204_2;EVENT=86204;SU=8;PE=8;SR=0;ALG=PROD;AF=0.0002393;NSAMP=7;MSQ=12.18;AC=7;AN=29246;NFAM=7
chr5	159087386	90428_1	N	[chr8:79330089[N	39.01	LOW	SVTYPE=BND;POS=159087386;STRANDS=--:5;IMPRECISE;CIPOS=-686,9;CIEND=-457,9;CIPOS95=-155,0;CIEND95=-94,2;MATEID=90428_2;EVENT=90428;SU=5;PE=5;SR=0;ALG=PROD;AF=3.419e-05;NSAMP=1;MSQ=4.68;AC=1;AN=29246;NFAM=1
chr5	159087403	83340_1	N	N[chr10:7863655[	613.77	LOW	SVTYPE=BND;POS=159087403;STRANDS=+-:42;IMPRECISE;CIPOS=-13,534;CIEND=-244,46;CIPOS95=-13,73;CIEND95=-16,16;MATEID=83340_2;EVENT=83340;SU=42;PE=42;SR=0;ALG=PROD;AF=0.001026;NSAMP=30;MSQ=15.6;AC=30;AN=29246;NFAM=30
chr5	159087427	594226_1	N	N]chr5:167196556]	466.28	LOW	SVTYPE=BND;POS=159087427;STRANDS=++:39;IMPRECISE;CIPOS=-50,407;CIEND=-16,72;CIPOS95=-45,45;CIEND95=-12,12;MATEID=594226_2;EVENT=594226;SU=39;PE=39;SR=0;ALG=PROD;AF=0.0005813;NSAMP=17;MSQ=25.7;AC=17;AN=29246;NFAM=17
chr5	159098280	366782	N	<DEL>	215.6	PASS	SVTYPE=DEL;POS=159098280;SVLEN=-1163;END=159099443;STRANDS=+-:12;CIPOS=-5,5;CIEND=-5,2;CIPOS95=0,0;CIEND95=0,0;SU=12;PE=6;SR=6;ALG=PROD;AF=3.419e-05;NSAMP=1;MSQ=215.6;AC=1;AN=29246;NFAM=1
chr5	159104225	366783	N	<DEL>	152.95	PASS	SVTYPE=DEL;POS=159104225;SVLEN=-61;END=159104286;STRANDS=+-:5;CIPOS=-10,9;CIEND=-10,9;CIPOS95=0,0;CIEND95=0,0;SU=5;PE=0;SR=5;ALG=PROD;AF=3.419e-05;NSAMP=1;MSQ=152.86;AC=1;AN=29246;NFAM=1
chr5	159116739	68102_2	N	[chr3:128953464[N	38.31	LOW	SVTYPE=BND;POS=159116739;STRANDS=--:16;CIPOS=-5,2;CIEND=-6,3;CIPOS95=0,0;CIEND95=0,0;MATEID=68102_1;EVENT=68102;SECONDARY;SU=16;PE=9;SR=7;ALG=PROD;AF=3.419e-05;NSAMP=1;MSQ=38.31;AC=1;AN=29246;NFAM=1
chr5	159117669	366784_1	N	N[chr5:159117937[	643.31	LOW	SVTYPE=BND;POS=159117669;STRANDS=+-:20;CIPOS=-30,24;CIEND=-25,29;CIPOS95=0,0;CIEND95=0,0;MATEID=366784_2;EVENT=366784;SU=20;PE=0;SR=20;ALG=PROD;AF=0.0001026;NSAMP=3;MSQ=143.32;RECLASSIFIED;AC=3;AN=29246;NFAM=3
chr5	159117937	366784_2	N	]chr5:159117669]N	643.31	LOW	SVTYPE=BND;POS=159117669;STRANDS=+-:20;CIPOS=-25,29;CIEND=-30,24;CIPOS95=0,0;CIEND95=0,0;MATEID=366784_1;EVENT=366784;SECONDARY;SU=20;PE=0;SR=20;ALG=PROD;AF=0.0001026;NSAMP=3;MSQ=143.32;RECLASSIFIED;AC=3;AN=29246;NFAM=3
chr5	159125652	366785_1	N	N[chr5:159126192[	210.27	LOW	SVTYPE=BND;POS=159125652;STRANDS=+-:7;CIPOS=-5,4;CIEND=-5,4;CIPOS95=0,0;CIEND95=0,0;MATEID=366785_2;EVENT=366785;SU=7;PE=0;SR=7;ALG=PROD;AF=6.839e-05;NSAMP=2;MSQ=99.59;RECLASSIFIED;AC=2;AN=29244;NFAM=2
chr5	159126192	366785_2	N	]chr5:159125652]N	210.27	LOW	SVTYPE=BND;POS=159125652;STRANDS=+-:7;CIPOS=-5,4;CIEND=-5,4;CIPOS95=0,0;CIEND95=0,0;MATEID=366785_1;EVENT=366785;SECONDARY;SU=7;PE=0;SR=7;ALG=PROD;AF=6.839e-05;NSAMP=2;MSQ=99.59;RECLASSIFIED;AC=2;AN=29244;NFAM=2
chr5	159131648	366786	N	<DEL>	479.55	PASS	SVTYPE=DEL;POS=159131648;SVLEN=-682;END=159132330;STRANDS=+-:21;CIPOS=-9,9;CIEND=-3,1;CIPOS95=0,0;CIEND95=0,0;SU=21;PE=10;SR=11;ALG=PROD;AF=3.419e-05;NSAMP=1;MSQ=479.55;AC=1;AN=29246;NFAM=1
chr5	159152147	90256_1	N	[chr8:37228276[N	6039.87	LOW	SVTYPE=BND;POS=159152147;STRANDS=--:4;CIPOS=-9,8;CIEND=-9,8;CIPOS95=0,0;CIEND95=0,0;MATEID=90256_2;EVENT=90256;SU=4;PE=0;SR=4;ALG=PROD;AF=0.007078;NSAMP=207;MSQ=20.48;AC=207;AN=29246;NFAM=207
chr5	159152178	12860_2	N	N[chr1:59106807[	866.44	LOW	SVTYPE=BND;POS=159152178;STRANDS=-+:13;CIPOS=-29,28;CIEND=-27,27;CIPOS95=0,0;CIEND95=0,0;MATEID=12860_1;EVENT=12860;SECONDARY;SU=13;PE=0;SR=13;ALG=PROD;AF=0.0009574;NSAMP=28;MSQ=18.32;AC=28;AN=29246;NFAM=28
chr5	159153155	366787_1	N	N[chr5:159153208[	395.68	LOW	SVTYPE=BND;POS=159153155;STRANDS=+-:13;CIPOS=-30,29;CIEND=-21,25;CIPOS95=0,0;CIEND95=0,0;MATEID=366787_2;EVENT=366787;SU=13;PE=0;SR=13;ALG=PROD;AF=6.839e-05;NSAMP=2;MSQ=197.82;RECLASSIFIED;AC=2;AN=29246;NFAM=2
chr5	159153208	366787_2	N	]chr5:159153155]N	395.68	LOW	SVTYPE=BND;POS=159153155;STRANDS=+-:13;CIPOS=-21,25;CIEND=-30,29;CIPOS95=0,0;CIEND95=0,0;MATEID=366787_1;EVENT=366787;SECONDARY;SU=13;PE=0;SR=13;ALG=PROD;AF=6.839e-05;NSAMP=2;MSQ=197.82;RECLASSIFIED;AC=2;AN=29246;NFAM=2
chr5	159156475	594227_1	N	[chr5:159161171[N	825.94	LOW	SVTYPE=BND;POS=159156475;STRANDS=--:66;CIPOS=-10,9;CIEND=-10,9;CIPOS95=0,0;CIEND95=0,0;MATEID=594227_2;EVENT=594227;SU=66;PE=28;SR=38;ALG=PROD;AF=0.0001026;NSAMP=3;MSQ=190.57;AC=3;AN=29246;NFAM=3
chr5	159156675	366788_1	N	N[chr5:159167627[	1335.35	PASS	SVTYPE=BND;POS=159156675;STRANDS=+-:82;CIPOS=-6,6;CIEND=-8,5;CIPOS95=0,0;CIEND95=0,0;MATEID=366788_2;EVENT=366788;SU=82;PE=41;SR=41;ALG=PROD;AF=0.0001026;NSAMP=3;MSQ=269.47;RECLASSIFIED;AC=3;AN=29246;NFAM=3
chr5	159157409	78894_2	N	]chr4:162487810]N	722.52	LOW	SVTYPE=BND;POS=159157409;STRANDS=+-:43;IMPRECISE;CIPOS=-348,9;CIEND=-10,337;CIPOS95=-34,9;CIEND95=-10,34;MATEID=78894_1;EVENT=78894;SECONDARY;SU=43;PE=43;SR=0;ALG=PROD;AF=0.000171;NSAMP=5;MSQ=144.4;AC=5;AN=29246;NFAM=5
chr5	159159037	366789_1	N	N[chr5:159161264[	14.89	LOW	SVTYPE=BND;POS=159159037;STRANDS=+-:11;IMPRECISE;CIPOS=-29,29;CIEND=-30,29;CIPOS95=-1,1;CIEND95=-1,1;MATEID=366789_2;EVENT=366789;SU=11;PE=9;SR=2;ALG=PROD;AF=3.419e-05;NSAMP=1;MSQ=14.61;RECLASSIFIED;AC=1;AN=29246;NFAM=1
chr5	159161152	594229_1	N	N]chr5:159168041]	1506.76	PASS	SVTYPE=BND;POS=159161152;STRANDS=++:91;CIPOS=-7,6;CIEND=-9,6;CIPOS95=0,0;CIEND95=0,0;MATEID=594229_2;EVENT=594229;SU=91;PE=49;SR=42;ALG=PROD;AF=0.0001026;NSAMP=3;MSQ=314.54;AC=3;AN=29246;NFAM=3
chr5	159161171	594227_2	N	[chr5:159156475[N	825.94	LOW	SVTYPE=BND;POS=159161171;STRANDS=--:66;CIPOS=-10,9;CIEND=-10,9;CIPOS95=0,0;CIEND95=0,0;MATEID=594227_1;EVENT=594227;SECONDARY;SU=66;PE=28;SR=38;ALG=PROD;AF=0.0001026;NSAMP=3;MSQ=190.57;AC=3;AN=29246;NFAM=3
chr5	159161171	594228_1	N	[chr5:159167628[N	104.35	LOW	SVTYPE=BND;POS=159161171;STRANDS=--:12;IMPRECISE;CIPOS=-548,29;CIEND=-714,29;CIPOS95=-111,29;CIEND95=-133,29;MATEID=594228_2;EVENT=594228;SU=12;PE=12;SR=0;ALG=PROD;AF=3.419e-05;NSAMP=1;MSQ=92.61;AC=1;AN=29246;NFAM=1
chr5	159161264	366789_2	N	]chr5:159159037]N	14.89	LOW	SVTYPE=BND;POS=159159037;STRANDS=+-:11;IMPRECISE;CIPOS=-30,29;CIEND=-29,29;CIPOS95=-1,1;CIEND95=-1,1;MATEID=366789_1;EVENT=366789;SECONDARY;SU=11;PE=9;SR=2;ALG=PROD;AF=3.419e-05;NSAMP=1;MSQ=14.61;RECLASSIFIED;AC=1;AN=29246;NFAM=1
chr5	159165400	366790	N	<DEL:ME:SINE|Alu|AluYa5>	2.19268e+07	PASS	SVTYPE=MEI;POS=159165400;SVLEN=-334;END=159165734;STRANDS=+-:461640;CIPOS=0,0;CIEND=0,0;CIPOS95=0,0;CIEND95=0,0;SU=461640;PE=69818;SR=391822;AF=0.7645;NSAMP=13754;MSQ=995.98;MEDGQR=4.15;Q10GQR=1.19;AC=22358;AN=29246;NFAM=12750
chr5	159167627	366788_2	N	]chr5:159156675]N	1335.35	PASS	SVTYPE=BND;POS=159156675;STRANDS=+-:82;CIPOS=-8,5;CIEND=-6,6;CIPOS95=0,0;CIEND95=0,0;MATEID=366788_1;EVENT=366788;SECONDARY;SU=82;PE=41;SR=41;ALG=PROD;AF=0.0001026;NSAMP=3;MSQ=269.47;RECLASSIFIED;AC=3;AN=29246;NFAM=3
chr5	159167628	594228_2	N	[chr5:159161171[N	104.35	LOW	SVTYPE=BND;POS=159167628;STRANDS=--:12;IMPRECISE;CIPOS=-714,29;CIEND=-548,29;CIPOS95=-133,29;CIEND95=-111,29;MATEID=594228_1;EVENT=594228;SECONDARY;SU=12;PE=12;SR=0;ALG=PROD;AF=3.419e-05;NSAMP=1;MSQ=92.61;AC=1;AN=29246;NFAM=1
chr5	159168041	594229_2	N	N]chr5:159161152]	1506.76	PASS	SVTYPE=BND;POS=159168041;STRANDS=++:91;CIPOS=-9,6;CIEND=-7,6;CIPOS95=0,0;CIEND95=0,0;MATEID=594229_1;EVENT=594229;SECONDARY;SU=91;PE=49;SR=42;ALG=PROD;AF=0.0001026;NSAMP=3;MSQ=314.54;AC=3;AN=29246;NFAM=3
chr5	159186201	366791	N	<DEL>	263.63	PASS	SVTYPE=DEL;POS=159186201;SVLEN=-716;END=159186917;STRANDS=+-:8;IMPRECISE;CIPOS=-10,9;CIEND=-10,9;CIPOS95=-3,3;CIEND95=-3,1;SU=8;PE=7;SR=1;ALG=PROD;AF=3.419e-05;NSAMP=1;MSQ=263.63;AC=1;AN=29246;NFAM=1
chr5	159194826	366792_1	N	N[chr5:159203431[	260.62	LOW	SVTYPE=BND;POS=159194826;STRANDS=+-:13;CIPOS=-26,25;CIEND=-26,25;CIPOS95=0,0;CIEND95=0,0;MATEID=366792_2;EVENT=366792;SU=13;PE=3;SR=10;ALG=PROD;AF=0.0001026;NSAMP=3;MSQ=86.57;RECLASSIFIED;AC=3;AN=29246;NFAM=3
chr5	159203431	366792_2	N	]chr5:159194826]N	260.62	LOW	SVTYPE=BND;POS=159194826;STRANDS=+-:13;CIPOS=-26,25;CIEND=-26,25;CIPOS95=0,0;CIEND95=0,0;MATEID=366792_1;EVENT=366792;SECONDARY;SU=13;PE=3;SR=10;ALG=PROD;AF=0.0001026;NSAMP=3;MSQ=86.57;RECLASSIFIED;AC=3;AN=29246;NFAM=3
chr5	159203658	366793_1	N	N[chr5:159209228[	1392.45	PASS	SVTYPE=BND;POS=159203658;STRANDS=+-:81;CIPOS=-9,9;CIEND=-6,4;CIPOS95=0,0;CIEND95=0,0;MATEID=366793_2;EVENT=366793;SU=81;PE=46;SR=35;ALG=PROD;AF=0.000171;NSAMP=5;MSQ=278.49;RECLASSIFIED;AC=5;AN=29246;NFAM=5
chr5	159208786	366794_1	N	N[chr5:159209203[	602.14	LOW	SVTYPE=BND;POS=159208786;STRANDS=+-:4;CIPOS=-9,8;CIEND=-9,8;CIPOS95=0,0;CIEND95=0,0;MATEID=366794_2;EVENT=366794;SU=4;PE=0;SR=4;ALG=PROD;AF=0.0007864;NSAMP=23;MSQ=14.75;RECLASSIFIED;AC=23;AN=29246;NFAM=23
chr5	159209203	366794_2	N	]chr5:159208786]N	602.14	LOW	SVTYPE=BND;POS=159208786;STRANDS=+-:4;CIPOS=-9,8;CIEND=-9,8;CIPOS95=0,0;CIEND95=0,0;MATEID=366794_1;EVENT=366794;SECONDARY;SU=4;PE=0;SR=4;ALG=PROD;AF=0.0007864;NSAMP=23;MSQ=14.75;RECLASSIFIED;AC=23;AN=29246;NFAM=23
chr5	159209228	366793_2	N	]chr5:159203658]N	1392.45	PASS	SVTYPE=BND;POS=159203658;STRANDS=+-:81;CIPOS=-6,4;CIEND=-9,9;CIPOS95=0,0;CIEND95=0,0;MATEID=366793_1;EVENT=366793;SECONDARY;SU=81;PE=46;SR=35;ALG=PROD;AF=0.000171;NSAMP=5;MSQ=278.49;RECLASSIFIED;AC=5;AN=29246;NFAM=5
chr5	159209534	78895_2	N	N[chr4:162487797[	868.29	LOW	SVTYPE=BND;POS=159209534;STRANDS=-+:62;CIPOS=-10,9;CIEND=-10,9;CIPOS95=0,0;CIEND95=0,0;MATEID=78895_1;EVENT=78895;SECONDARY;SU=62;PE=36;SR=26;ALG=PROD;AF=0.000171;NSAMP=5;MSQ=173.66;AC=5;AN=29246;NFAM=5
chr5	159221373	366796	N	<DEL>	1795.26	PASS	SVTYPE=DEL;POS=159221373;SVLEN=-3917;END=159225290;STRANDS=+-:86;IMPRECISE;CIPOS=-23,194;CIEND=-208,22;CIPOS95=-10,10;CIEND95=-9,9;SU=86;PE=86;SR=0;ALG=PROD;AF=0.0001368;NSAMP=4;MSQ=448.81;AC=4;AN=29246;NFAM=4
chr5	159233741	366797_1	N	N[chr5:159234026[	340.34	LOW	SVTYPE=BND;POS=159233741;STRANDS=+-:10;CIPOS=-5,3;CIEND=-10,9;CIPOS95=0,0;CIEND95=0,0;MATEID=366797_2;EVENT=366797;SU=10;PE=1;SR=9;ALG=PROD;AF=0.0001368;NSAMP=4;MSQ=79.5;RECLASSIFIED;AC=4;AN=29246;NFAM=4
chr5	159234026	366797_2	N	]chr5:159233741]N	340.34	LOW	SVTYPE=BND;POS=159233741;STRANDS=+-:10;CIPOS=-10,9;CIEND=-5,3;CIPOS95=0,0;CIEND95=0,0;MATEID=366797_1;EVENT=366797;SECONDARY;SU=10;PE=1;SR=9;ALG=PROD;AF=0.0001368;NSAMP=4;MSQ=79.5;RECLASSIFIED;AC=4;AN=29246;NFAM=4
chr5	159241126	85444_1	N	[chr14:21301678[N	535.66	LOW	SVTYPE=BND;POS=159241126;STRANDS=--:10;CIPOS=-26,25;CIEND=-26,25;CIPOS95=0,0;CIEND95=0,0;MATEID=85444_2;EVENT=85444;SU=10;PE=0;SR=10;ALG=PROD;AF=0.0007522;NSAMP=22;MSQ=18.13;AC=22;AN=29246;NFAM=22
chr5	159241126	86542_1	N	[chr16:71799902[N	9434.5	LOW	SVTYPE=BND;POS=159241126;STRANDS=--:1047;CIPOS=0,0;CIEND=0,0;CIPOS95=0,0;CIEND95=0,0;MATEID=86542_2;EVENT=86542;SU=1047;PE=0;SR=1047;ALG=PROD;AF=0.008104;NSAMP=237;MSQ=25.49;AC=237;AN=29246;NFAM=235
chr5	159265782	366798	N	<DEL>	287.74	PASS	SVTYPE=DEL;POS=159265782;SVLEN=-1997;END=159267779;STRANDS=+-:11;IMPRECISE;CIPOS=-10,366;CIEND=-360,9;CIPOS95=-2,68;CIEND95=-59,2;SU=11;PE=11;SR=0;ALG=PROD;AF=3.419e-05;NSAMP=1;MSQ=287.74;AC=1;AN=29246;NFAM=1
chr5	159270855	12862_2	N	N]chr1:207061193]	27387	LOW	SVTYPE=BND;POS=159270855;STRANDS=++:24;CIPOS=-9,8;CIEND=-9,8;CIPOS95=0,0;CIEND95=0,0;MATEID=12862_1;EVENT=12862;SECONDARY;SU=24;PE=0;SR=24;ALG=PROD;AF=0.01351;NSAMP=392;MSQ=34.64;AC=395;AN=29246;NFAM=384
chr5	159270855	593482_2	N	N]chr5:118562450]	18409.2	LOW	SVTYPE=BND;POS=159270855;STRANDS=++:12;CIPOS=-29,28;CIEND=-29,28;CIPOS95=0,0;CIEND95=0,0;MATEID=593482_1;EVENT=593482;SECONDARY;SU=12;PE=0;SR=12;ALG=PROD;AF=0.01118;NSAMP=322;MSQ=30.93;AC=327;AN=29246;NFAM=319
chr5	159285197	83710_1	N	]chr10:133316709]N	815.21	LOW	SVTYPE=BND;POS=159285197;STRANDS=-+:4;CIPOS=-49,48;CIEND=-49,48;CIPOS95=0,0;CIEND95=0,0;MATEID=83710_2;EVENT=83710;SU=4;PE=0;SR=4;ALG=PROD;AF=0.00106;NSAMP=31;MSQ=16.07;AC=31;AN=29246;NFAM=31
chr5	159285240	12863_2	N	N[chr1:31445785[	114.03	LOW	SVTYPE=BND;POS=159285240;STRANDS=-+:8;CIPOS=-29,28;CIEND=-29,28;CIPOS95=0,0;CIEND95=0,0;MATEID=12863_1;EVENT=12863;SECONDARY;SU=8;PE=0;SR=8;ALG=PROD;AF=6.839e-05;NSAMP=2;MSQ=16.84;AC=2;AN=29246;NFAM=2
chr5	159286410	366799	N	<DEL>	557.38	PASS	SVTYPE=DEL;POS=159286410;SVLEN=-6468;END=159292878;STRANDS=+-:26;CIPOS=-3,2;CIEND=-10,9;CIPOS95=0,0;CIEND95=0,0;SU=26;PE=16;SR=10;ALG=PROD;AF=3.419e-05;NSAMP=1;MSQ=557.38;AC=1;AN=29246;NFAM=1
chr5	159290150	88534_1	N	]chr6:4050325]N	1.24351e+06	LOW	SVTYPE=BND;POS=159290150;STRANDS=-+:4;IMPRECISE;CIPOS=-50,49;CIEND=-50,49;CIPOS95=-1,1;CIEND95=-1,1;MATEID=88534_2;EVENT=88534;SU=4;PE=2;SR=2;ALG=PROD;AF=0.353;NSAMP=8111;MSQ=89.51;AC=10324;AN=29246;NFAM=7577
chr5	159290165	12864_2	N	N[chr1:209194364[	420511	LOW	SVTYPE=BND;POS=159290165;STRANDS=-+:17;CIPOS=-30,29;CIEND=-30,26;CIPOS95=0,0;CIEND95=0,0;MATEID=12864_1;EVENT=12864;SECONDARY;SU=17;PE=7;SR=10;ALG=PROD;AF=0.12;NSAMP=3496;MSQ=68.11;AC=3510;AN=29246;NFAM=3324
chr5	159290165	90884_1	N	N]chr9:34680727]	10283.2	LOW	SVTYPE=BND;POS=159290165;STRANDS=++:550;CIPOS=-2,2;CIEND=-1,2;CIPOS95=0,0;CIEND95=0,0;MATEID=90884_2;EVENT=90884;SU=550;PE=228;SR=322;ALG=PROD;AF=0.004103;NSAMP=120;MSQ=65.54;AC=120;AN=29246;NFAM=120
chr5	159297565	519397	N	<DUP>	66.84	PASS	SVTYPE=DUP;POS=159297565;SVLEN=2039;END=159299604;STRANDS=-+:8;IMPRECISE;CIPOS=-318,9;CIEND=-10,324;CIPOS95=-64,1;CIEND95=-2,71;SU=8;PE=8;SR=0;ALG=PROD;AF=3.419e-05;NSAMP=1;MSQ=64.95;AC=1;AN=29246;NFAM=1
chr5	159300450	91061_1	N	]chr9:95504065]N	7132.48	LOW	SVTYPE=BND;POS=159300450;STRANDS=-+:25;IMPRECISE;CIPOS=-440,9;CIEND=-11,514;CIPOS95=-41,9;CIEND95=-11,91;MATEID=91061_2;EVENT=91061;SU=25;PE=25;SR=0;ALG=PROD;AF=0.005779;NSAMP=169;MSQ=34.39;AC=169;AN=29246;NFAM=167
chr5	159302721	86347_1	N	]chr16:24128077]N	43869.8	LOW	SVTYPE=BND;POS=159302721;STRANDS=-+:4318;CIPOS=0,0;CIEND=0,0;CIPOS95=0,0;CIEND95=0,0;MATEID=86347_2;EVENT=86347;SU=4318;PE=0;SR=4318;ALG=PROD;AF=0.01901;NSAMP=556;MSQ=45.07;AC=556;AN=29246;NFAM=548
chr5	159308303	86745_1	N	[chr17:27211242[N	347.48	LOW	SVTYPE=BND;POS=159308303;STRANDS=--:23;CIPOS=-49,44;CIEND=-48,44;CIPOS95=0,0;CIEND95=0,0;MATEID=86745_2;EVENT=86745;SU=23;PE=14;SR=9;ALG=PROD;AF=3.419e-05;NSAMP=1;MSQ=173.64;AC=1;AN=29246;NFAM=1
chr5	159308314	86768_1	N	N]chr17:27213357]	1479.79	LOW	SVTYPE=BND;POS=159308314;STRANDS=++:7;IMPRECISE;CIPOS=-30,444;CIEND=-26,566;CIPOS95=-30,123;CIEND95=-26,205;MATEID=86768_2;EVENT=86768;SU=7;PE=7;SR=0;ALG=PROD;AF=0.001744;NSAMP=51;MSQ=24.12;AC=51;AN=29246;NFAM=51
chr5	159322373	52822_2	N	N]chr2:201284712]	5097.05	LOW	SVTYPE=BND;POS=159322373;STRANDS=++:61;IMPRECISE;CIPOS=-10,9;CIEND=-6,9;CIPOS95=0,0;CIEND95=-1,1;MATEID=52822_1;EVENT=52822;SECONDARY;SU=61;PE=36;SR=25;ALG=PROD;AF=0.00424;NSAMP=124;MSQ=23.61;AC=124;AN=29246;NFAM=124
chr5	159329384	366801	N	<DEL>	1120.84	PASS	SVTYPE=DEL;POS=159329384;SVLEN=-734;END=159330118;STRANDS=+-:46;CIPOS=-24,23;CIEND=-30,29;CIPOS95=0,0;CIEND95=0,0;SU=46;PE=29;SR=17;ALG=PROD;AF=6.839e-05;NSAMP=2;MSQ=560.42;AC=2;AN=29246;NFAM=2
chr5	159338897	85054_1	N	]chr13:21280781]N	5662.76	LOW	SVTYPE=BND;POS=159338897;STRANDS=-+:62;CIPOS=-9,8;CIEND=-9,8;CIPOS95=0,0;CIEND95=0,0;MATEID=85054_2;EVENT=85054;SU=62;PE=0;SR=62;ALG=PROD;AF=0.005573;NSAMP=163;MSQ=27.07;AC=163;AN=29246;NFAM=163
chr5	159340221	519398	N	<DUP>	3516.06	PASS	SVTYPE=DUP;POS=159340221;SVLEN=6409;END=159346630;STRANDS=-+:332;IMPRECISE;CIPOS=-189,24;CIEND=-11,176;CIPOS95=-5,5;CIEND95=-4,4;SU=332;PE=332;SR=0;ALG=PROD;AF=0.001299;NSAMP=32;MSQ=86.81;AC=38;AN=29246;NFAM=32
chr5	159351811	366802	N	<DEL>	182.66	PASS	SVTYPE=DEL;POS=159351811;SVLEN=-1699;END=159353510;STRANDS=+-:12;CIPOS=-10,9;CIEND=-10,9;CIPOS95=0,0;CIEND95=0,0;SU=12;PE=5;SR=7;ALG=PROD;AF=3.419e-05;NSAMP=1;MSQ=182.66;AC=1;AN=29246;NFAM=1
chr5	159366284	366804	N	<DEL>	191.87	PASS	SVTYPE=DEL;POS=159366284;SVLEN=-7152;END=159373436;STRANDS=+-:9;IMPRECISE;CIPOS=-10,303;CIEND=-256,9;CIPOS95=-1,48;CIEND95=-69,2;SU=9;PE=9;SR=0;ALG=PROD;AF=3.419e-05;NSAMP=1;MSQ=191.87;AC=1;AN=29246;NFAM=1
chr5	159390913	366805_1	N	N[chr5:159391006[	542.42	PASS	SVTYPE=BND;POS=159390913;STRANDS=+-:20;CIPOS=-23,22;CIEND=-23,22;CIPOS95=0,0;CIEND95=0,0;MATEID=366805_2;EVENT=366805;SU=20;PE=0;SR=20;ALG=PROD;AF=3.419e-05;NSAMP=1;MSQ=230.76;RECLASSIFIED;AC=1;AN=29246;NFAM=1
chr5	159391006	366805_2	N	]chr5:159390913]N	542.42	PASS	SVTYPE=BND;POS=159390913;STRANDS=+-:20;CIPOS=-23,22;CIEND=-23,22;CIPOS95=0,0;CIEND95=0,0;MATEID=366805_1;EVENT=366805;SECONDARY;SU=20;PE=0;SR=20;ALG=PROD;AF=3.419e-05;NSAMP=1;MSQ=230.76;RECLASSIFIED;AC=1;AN=29246;NFAM=1
chr5	159397659	366806	N	<DEL>	335.45	PASS	SVTYPE=DEL;POS=159397659;SVLEN=-3619;END=159401278;STRANDS=+-:20;IMPRECISE;CIPOS=-20,20;CIEND=-25,26;CIPOS95=0,0;CIEND95=-1,1;SU=20;PE=17;SR=3;ALG=PROD;AF=3.419e-05;NSAMP=1;MSQ=113.84;AC=1;AN=29246;NFAM=1
chr5	159399129	366807	N	<DEL>	3786.04	PASS	SVTYPE=DEL;POS=159399129;SVLEN=-1576;END=159400705;STRANDS=+-:155;CIPOS=-4,3;CIEND=-4,3;CIPOS95=0,0;CIEND95=0,0;SU=155;PE=100;SR=55;ALG=PROD;AF=6.839e-05;NSAMP=2;MSQ=938.24;AC=2;AN=29246;NFAM=1
chr5	159409792	85795_1	N	]chr14:92024387]N	883.53	LOW	SVTYPE=BND;POS=159409792;STRANDS=-+:4;CIPOS=-9,8;CIEND=-9,8;CIPOS95=0,0;CIEND95=0,0;MATEID=85795_2;EVENT=85795;SU=4;PE=0;SR=4;ALG=PROD;AF=0.001299;NSAMP=38;MSQ=22.65;AC=38;AN=29246;NFAM=38
chr5	159413381	366808_1	N	N[chr5:159413699[	246.18	LOW	SVTYPE=BND;POS=159413381;STRANDS=+-:42;CIPOS=-6,5;CIEND=-9,8;CIPOS95=0,0;CIEND95=0,0;MATEID=366808_2;EVENT=366808;SU=42;PE=0;SR=42;ALG=PROD;AF=0.000171;NSAMP=5;MSQ=10.95;RECLASSIFIED;AC=5;AN=29246;NFAM=5
chr5	159413699	366808_2	N	]chr5:159413381]N	246.18	LOW	SVTYPE=BND;POS=159413381;STRANDS=+-:42;CIPOS=-9,8;CIEND=-6,5;CIPOS95=0,0;CIEND95=0,0;MATEID=366808_1;EVENT=366808;SECONDARY;SU=42;PE=0;SR=42;ALG=PROD;AF=0.000171;NSAMP=5;MSQ=10.95;RECLASSIFIED;AC=5;AN=29246;NFAM=5
chr5	159419103	366809	N	<DEL>	467.4	PASS	SVTYPE=DEL;POS=159419103;SVLEN=-6280;END=159425383;STRANDS=+-:10;CIPOS=-10,9;CIEND=-10,9;CIPOS95=0,0;CIEND95=0,0;SU=10;PE=0;SR=10;ALG=PROD;AF=3.419e-05;NSAMP=1;MSQ=467.4;AC=1;AN=29246;NFAM=1
chr5	159445744	366811_1	N	N[chr5:159446172[	152.65	LOW	SVTYPE=BND;POS=159445744;STRANDS=+-:6;CIPOS=-6,5;CIEND=-6,5;CIPOS95=0,0;CIEND95=0,0;MATEID=366811_2;EVENT=366811;SU=6;PE=0;SR=6;ALG=PROD;AF=0.0002052;NSAMP=6;MSQ=10.93;RECLASSIFIED;AC=6;AN=29246;NFAM=6
chr5	159446172	366811_2	N	]chr5:159445744]N	152.65	LOW	SVTYPE=BND;POS=159445744;STRANDS=+-:6;CIPOS=-6,5;CIEND=-6,5;CIPOS95=0,0;CIEND95=0,0;MATEID=366811_1;EVENT=366811;SECONDARY;SU=6;PE=0;SR=6;ALG=PROD;AF=0.0002052;NSAMP=6;MSQ=10.93;RECLASSIFIED;AC=6;AN=29246;NFAM=6
chr5	159451786	366812	N	<DEL>	563.39	PASS	SVTYPE=DEL;POS=159451786;SVLEN=-8722;END=159460508;STRANDS=+-:27;CIPOS=-10,9;CIEND=-4,1;CIPOS95=0,0;CIEND95=0,0;SU=27;PE=18;SR=9;ALG=PROD;AF=3.419e-05;NSAMP=1;MSQ=563.39;AC=1;AN=29246;NFAM=1
chr5	159461031	366813	N	<DEL>	254.68	PASS	SVTYPE=DEL;POS=159461031;SVLEN=-11469;END=159472500;STRANDS=+-:11;IMPRECISE;CIPOS=-10,353;CIEND=-407,9;CIPOS95=-1,61;CIEND95=-55,1;SU=11;PE=11;SR=0;ALG=PROD;AF=3.419e-05;NSAMP=1;MSQ=254.68;AC=1;AN=29246;NFAM=1
chr5	159466949	84166_1	N	N[chr11:129143073[	46314.2	LOW	SVTYPE=BND;POS=159466949;STRANDS=+-:8;CIPOS=-29,28;CIEND=-29,28;CIPOS95=0,0;CIEND95=0,0;MATEID=84166_2;EVENT=84166;SU=8;PE=0;SR=8;ALG=PROD;AF=0.02684;NSAMP=785;MSQ=31.98;AC=785;AN=29246;NFAM=760
chr5	159468394	366815	N	<DEL>	647851	PASS	SVTYPE=DEL;POS=159468394;SVLEN=-3304;END=159471698;STRANDS=+-:22795;CIPOS=0,0;CIEND=0,0;CIPOS95=0,0;CIEND95=0,0;SU=22795;PE=17150;SR=5645;ALG=PROD;AF=0.03228;NSAMP=914;MSQ=387.22;MEDGQR=3.68;Q10GQR=3.47;AC=944;AN=29246;NFAM=876
chr5	159513307	366816_1	N	N[chr5:159513979[	715.04	PASS	SVTYPE=BND;POS=159513307;STRANDS=+-:28;CIPOS=-10,9;CIEND=-5,1;CIPOS95=0,0;CIEND95=0,0;MATEID=366816_2;EVENT=366816;SU=28;PE=21;SR=7;ALG=PROD;AF=6.839e-05;NSAMP=2;MSQ=357.5;RECLASSIFIED;AC=2;AN=29246;NFAM=2
chr5	159513979	366816_2	N	]chr5:159513307]N	715.04	PASS	SVTYPE=BND;POS=159513307;STRANDS=+-:28;CIPOS=-5,1;CIEND=-10,9;CIPOS95=0,0;CIEND95=0,0;MATEID=366816_1;EVENT=366816;SECONDARY;SU=28;PE=21;SR=7;ALG=PROD;AF=6.839e-05;NSAMP=2;MSQ=357.5;RECLASSIFIED;AC=2;AN=29246;NFAM=2
chr5	159535835	519400_1	N	]chr5:160522822]N	120260	LOW	SVTYPE=BND;POS=159535835;STRANDS=-+:34;IMPRECISE;CIPOS=-540,9;CIEND=-30,223;CIPOS95=-77,9;CIEND95=-12,12;MATEID=519400_2;EVENT=519400;SU=34;PE=34;SR=0;ALG=PROD;AF=0.1389;NSAMP=4059;MSQ=16.77;RECLASSIFIED;AC=4062;AN=29246;NFAM=3886
chr5	159535835	84511_1	N	[chr12:25950335[N	1054.91	LOW	SVTYPE=BND;POS=159535835;STRANDS=--:13;IMPRECISE;CIPOS=-524,26;CIEND=-300,29;CIPOS95=-141,26;CIEND95=-29,29;MATEID=84511_2;EVENT=84511;SU=13;PE=13;SR=0;ALG=PROD;AF=0.001436;NSAMP=42;MSQ=17.26;AC=42;AN=29246;NFAM=42
chr5	159535836	52823_2	N	]chr2:228154360]N	77.91	LOW	SVTYPE=BND;POS=159535836;STRANDS=+-:10;IMPRECISE;CIPOS=-571,27;CIEND=-30,466;CIPOS95=-175,27;CIEND95=-30,113;MATEID=52823_1;EVENT=52823;SECONDARY;SU=10;PE=10;SR=0;ALG=PROD;AF=6.839e-05;NSAMP=2;MSQ=4.68;AC=2;AN=29246;NFAM=2
chr5	159535836	592965_2	N	[chr5:96856428[N	816.8	LOW	SVTYPE=BND;POS=159535836;STRANDS=--:9;IMPRECISE;CIPOS=-519,27;CIEND=-377,29;CIPOS95=-116,27;CIEND95=-57,29;MATEID=592965_1;EVENT=592965;SECONDARY;SU=9;PE=9;SR=0;ALG=PROD;AF=0.0008548;NSAMP=25;MSQ=18.49;AC=25;AN=29246;NFAM=25
chr5	159535836	78897_2	N	[chr4:56797211[N	335012	LOW	SVTYPE=BND;POS=159535836;STRANDS=--:1549;CIPOS=0,2;CIEND=-1,1;CIPOS95=0,0;CIEND95=0,0;MATEID=78897_1;EVENT=78897;SECONDARY;SU=1549;PE=755;SR=794;ALG=PROD;AF=0.1741;NSAMP=5087;MSQ=39.41;AC=5093;AN=29246;NFAM=4858
chr5	159535836	87440_1	N	]chr19:4886710]N	6538.34	LOW	SVTYPE=BND;POS=159535836;STRANDS=-+:8;IMPRECISE;CIPOS=-740,28;CIEND=-50,312;CIPOS95=-132,28;CIEND95=-50,60;MATEID=87440_2;EVENT=87440;SU=8;PE=8;SR=0;ALG=PROD;AF=0.006668;NSAMP=195;MSQ=18.36;AC=195;AN=29246;NFAM=190
chr5	159535836	90637_1	N	]chr8:124414442]N	111.37	LOW	SVTYPE=BND;POS=159535836;STRANDS=-+:4;IMPRECISE;CIPOS=-554,28;CIEND=-30,469;CIPOS95=-187,28;CIEND95=-30,133;MATEID=90637_2;EVENT=90637;SU=4;PE=4;SR=0;ALG=PROD;AF=0.0002393;NSAMP=7;MSQ=13.78;AC=7;AN=29246;NFAM=7
chr5	159535837	365365_2	N	]chr5:142352474]N	440258	LOW	SVTYPE=BND;POS=142352474;STRANDS=+-:12;CIPOS=-29,28;CIEND=-29,28;CIPOS95=0,0;CIEND95=0,0;MATEID=365365_1;EVENT=365365;SECONDARY;SU=12;PE=0;SR=12;ALG=PROD;AF=0.171;NSAMP=5001;MSQ=45.17;RECLASSIFIED;AC=5001;AN=29246;NFAM=4655
chr5	159535837	87905_1	N	[chr20:5926286[N	147.83	LOW	SVTYPE=BND;POS=159535837;STRANDS=--:4;IMPRECISE;CIPOS=-619,28;CIEND=-531,29;CIPOS95=-205,28;CIEND95=-178,29;MATEID=87905_2;EVENT=87905;SU=4;PE=4;SR=0;ALG=PROD;AF=0.0003419;NSAMP=10;MSQ=10.17;AC=10;AN=29246;NFAM=10
chr5	159535840	87492_1	N	]chr19:11396177]N	1018.77	LOW	SVTYPE=BND;POS=159535840;STRANDS=-+:7;IMPRECISE;CIPOS=-780,29;CIEND=-30,115;CIPOS95=-123,29;CIEND95=-30,48;MATEID=87492_2;EVENT=87492;SU=7;PE=7;SR=0;ALG=PROD;AF=0.001607;NSAMP=47;MSQ=10.62;AC=47;AN=29246;NFAM=47
chr5	159535841	12867_2	N	[chr1:183177112[N	181.06	LOW	SVTYPE=BND;POS=159535841;STRANDS=--:9;IMPRECISE;CIPOS=-518,28;CIEND=-450,29;CIPOS95=-119,28;CIEND95=-73,29;MATEID=12867_1;EVENT=12867;SECONDARY;SU=9;PE=9;SR=0;ALG=PROD;AF=0.0002052;NSAMP=6;MSQ=15.66;AC=6;AN=29246;NFAM=6
chr5	159535842	88585_1	N	]chr6:14409158]N	43.05	LOW	SVTYPE=BND;POS=159535842;STRANDS=-+:4;IMPRECISE;CIPOS=-769,28;CIEND=-30,655;CIPOS95=-156,28;CIEND95=-30,135;MATEID=88585_2;EVENT=88585;SU=4;PE=4;SR=0;ALG=PROD;AF=3.419e-05;NSAMP=1;MSQ=12.17;AC=1;AN=29246;NFAM=1
chr5	159535844	12875_2	N	[chr1:222984436[N	387.08	LOW	SVTYPE=BND;POS=159535844;STRANDS=--:5;CIPOS=-29,26;CIEND=-29,28;CIPOS95=0,0;CIEND95=0,0;MATEID=12875_1;EVENT=12875;SECONDARY;SU=5;PE=1;SR=4;ALG=PROD;AF=0.0003761;NSAMP=11;MSQ=23.04;AC=11;AN=29246;NFAM=11
chr5	159535844	89694_1	N	[chr7:69380336[N	689.12	LOW	SVTYPE=BND;POS=159535844;STRANDS=--:10,++:11;IMPRECISE;CIPOS=-48,793;CIEND=-280,448;CIPOS95=-48,238;CIEND95=-207,207;MATEID=89694_2;EVENT=89694;SU=21;PE=15;SR=6;ALG=SUM;AF=0.000889;NSAMP=26;MSQ=12.13;AC=26;AN=29246;NFAM=26
chr5	159535845	68107_2	N	]chr3:103757389]N	695.05	LOW	SVTYPE=BND;POS=159535845;STRANDS=+-:13;IMPRECISE;CIPOS=-26,23;CIEND=-30,21;CIPOS95=0,0;CIEND95=-3,3;MATEID=68107_1;EVENT=68107;SECONDARY;SU=13;PE=6;SR=7;ALG=PROD;AF=0.001163;NSAMP=34;MSQ=10.96;AC=34;AN=29246;NFAM=34
chr5	159535845	83357_1	N	[chr10:11555495[N	99.3	LOW	SVTYPE=BND;POS=159535845;STRANDS=--:4;IMPRECISE;CIPOS=-699,28;CIEND=-465,29;CIPOS95=-167,28;CIEND95=-123,29;MATEID=83357_2;EVENT=83357;SU=4;PE=4;SR=0;ALG=PROD;AF=0.0001026;NSAMP=3;MSQ=8.88;AC=3;AN=29246;NFAM=3
chr5	159535847	52824_2	N	[chr2:173893037[N	242.55	LOW	SVTYPE=BND;POS=159535847;STRANDS=--:4;IMPRECISE;CIPOS=-682,27;CIEND=-138,29;CIPOS95=-166,27;CIEND95=-68,29;MATEID=52824_1;EVENT=52824;SECONDARY;SU=4;PE=4;SR=0;ALG=PROD;AF=0.0002393;NSAMP=7;MSQ=12.62;AC=7;AN=29246;NFAM=7
chr5	159535848	85679_1	N	]chr14:65290810]N	362.08	LOW	SVTYPE=BND;POS=159535848;STRANDS=-+:8;IMPRECISE;CIPOS=-678,48;CIEND=-49,295;CIPOS95=-133,48;CIEND95=-49,107;MATEID=85679_2;EVENT=85679;SU=8;PE=4;SR=4;ALG=SUM;AF=0.0001368;NSAMP=4;MSQ=36.93;AC=4;AN=29246;NFAM=4
chr5	159535858	84665_1	N	N[chr12:50446347[	473.71	LOW	SVTYPE=BND;POS=159535858;STRANDS=+-:24;IMPRECISE;CIPOS=-44,353;CIEND=-566,34;CIPOS95=-29,29;CIEND95=-101,34;MATEID=84665_2;EVENT=84665;SU=24;PE=24;SR=0;ALG=PROD;AF=0.0002735;NSAMP=8;MSQ=18.41;AC=8;AN=29246;NFAM=8
chr5	159535859	85099_1	N	]chr13:30806751]N	202.84	LOW	SVTYPE=BND;POS=159535859;STRANDS=-+:8;CIPOS=-7,3;CIEND=-10,9;CIPOS95=0,0;CIEND95=0,0;MATEID=85099_2;EVENT=85099;SU=8;PE=3;SR=5;ALG=PROD;AF=0.0002735;NSAMP=8;MSQ=24.62;AC=8;AN=29246;NFAM=7
chr5	159535919	519169_2	N	N[chr5:142352473[	40638.2	LOW	SVTYPE=BND;POS=142352473;STRANDS=-+:8;IMPRECISE;CIPOS=-29,545;CIEND=-332,29;CIPOS95=-29,112;CIEND95=-47,29;MATEID=519169_1;EVENT=519169;SECONDARY;SU=8;PE=8;SR=0;ALG=PROD;AF=0.06678;NSAMP=1839;MSQ=12.84;RECLASSIFIED;AC=1953;AN=29246;NFAM=1807
chr5	159535920	89695_1	N	N]chr7:69380204]	211.66	LOW	SVTYPE=BND;POS=159535920;STRANDS=++:5;IMPRECISE;CIPOS=-28,502;CIEND=-30,443;CIPOS95=-28,176;CIEND95=-30,118;MATEID=89695_2;EVENT=89695;SU=5;PE=5;SR=0;ALG=PROD;AF=0.0002052;NSAMP=6;MSQ=17.93;AC=6;AN=29246;NFAM=6
chr5	159535926	12868_2	N	N]chr1:222984403]	354.74	LOW	SVTYPE=BND;POS=159535926;STRANDS=++:12;IMPRECISE;CIPOS=-30,554;CIEND=-30,377;CIPOS95=-30,130;CIEND95=-30,47;MATEID=12868_1;EVENT=12868;SECONDARY;SU=12;PE=12;SR=0;ALG=PROD;AF=0.0005129;NSAMP=15;MSQ=15.95;AC=15;AN=29246;NFAM=15
chr5	159535926	89389_1	N	N]chr6:166273499]	267.87	LOW	SVTYPE=BND;POS=159535926;STRANDS=++:4;IMPRECISE;CIPOS=-10,501;CIEND=-10,347;CIPOS95=-1,165;CIEND95=-2,82;MATEID=89389_2;EVENT=89389;SU=4;PE=4;SR=0;ALG=PROD;AF=0.0006155;NSAMP=18;MSQ=9.51;AC=18;AN=29246;NFAM=18
chr5	159535927	68109_2	N	N[chr3:77180471[	101.42	LOW	SVTYPE=BND;POS=159535927;STRANDS=-+:4;IMPRECISE;CIPOS=-50,552;CIEND=-379,49;CIPOS95=-50,181;CIEND95=-105,49;MATEID=68109_1;EVENT=68109;SECONDARY;SU=4;PE=4;SR=0;ALG=PROD;AF=0.000171;NSAMP=5;MSQ=12.58;AC=5;AN=29246;NFAM=5
chr5	159535929	68105_2	N	N[chr3:103757408[	1604.56	LOW	SVTYPE=BND;POS=159535929;STRANDS=-+:17;IMPRECISE;CIPOS=-13,515;CIEND=-279,49;CIPOS95=-13,120;CIEND95=-27,27;MATEID=68105_1;EVENT=68105;SECONDARY;SU=17;PE=17;SR=0;ALG=PROD;AF=0.002223;NSAMP=63;MSQ=15.78;AC=65;AN=29246;NFAM=63
chr5	159535930	78898_2	N	N[chr4:10699495[	1293.95	LOW	SVTYPE=BND;POS=159535930;STRANDS=-+:44;IMPRECISE;CIPOS=-7,40;CIEND=-50,49;CIPOS95=0,0;CIEND95=-4,4;MATEID=78898_1;EVENT=78898;SECONDARY;SU=44;PE=43;SR=1;ALG=PROD;AF=0.001778;NSAMP=52;MSQ=21.18;AC=52;AN=29246;NFAM=52
chr5	159535930	87499_1	N	N[chr19:12588112[	4876.58	LOW	SVTYPE=BND;POS=159535930;STRANDS=+-:9;IMPRECISE;CIPOS=-28,620;CIEND=-451,29;CIPOS95=-28,188;CIEND95=-120,29;MATEID=87499_2;EVENT=87499;SU=9;PE=9;SR=0;ALG=PROD;AF=0.006326;NSAMP=166;MSQ=15.65;AC=185;AN=29246;NFAM=165
chr5	159535930	87864_1	N	N[chr20:2252070[	108.29	LOW	SVTYPE=BND;POS=159535930;STRANDS=+-:5;IMPRECISE;CIPOS=-8,495;CIEND=-490,9;CIPOS95=-1,179;CIEND95=-148,1;MATEID=87864_2;EVENT=87864;SU=5;PE=5;SR=0;ALG=PROD;AF=0.0001026;NSAMP=3;MSQ=4.63;AC=3;AN=29246;NFAM=3
chr5	159535930	91523_1	N	N[chrX:54302770[	2202.16	LOW	SVTYPE=BND;POS=159535930;STRANDS=+-:4;IMPRECISE;CIPOS=-9,441;CIEND=-276,9;CIPOS95=-1,136;CIEND95=-74,2;MATEID=91523_2;EVENT=91523;SU=4;PE=4;SR=0;ALG=PROD;AF=0.003214;NSAMP=89;MSQ=14.94;AC=94;AN=29246;NFAM=89
chr5	159535932	12874_2	N	N[chr1:202446317[	2699.57	LOW	SVTYPE=BND;POS=159535932;STRANDS=-+:5;IMPRECISE;CIPOS=-50,540;CIEND=-506,49;CIPOS95=-50,179;CIEND95=-125,49;MATEID=12874_1;EVENT=12874;SECONDARY;SU=5;PE=5;SR=0;ALG=PROD;AF=0.004069;NSAMP=119;MSQ=15.21;AC=119;AN=29246;NFAM=119
chr5	159535932	89843_1	N	N]chr7:97972956]	126.91	LOW	SVTYPE=BND;POS=159535932;STRANDS=++:4;IMPRECISE;CIPOS=-10,501;CIEND=-10,345;CIPOS95=-1,156;CIEND95=-2,76;MATEID=89843_2;EVENT=89843;SU=4;PE=4;SR=0;ALG=PROD;AF=0.0002393;NSAMP=7;MSQ=14.96;AC=7;AN=29246;NFAM=7
chr5	159535933	12865_2	N	N[chr1:8007489[	17702	LOW	SVTYPE=BND;POS=159535933;STRANDS=-+:47;IMPRECISE;CIPOS=-9,514;CIEND=-280,36;CIPOS95=-9,78;CIEND95=-11,11;MATEID=12865_1;EVENT=12865;SECONDARY;SU=47;PE=47;SR=0;ALG=PROD;AF=0.02188;NSAMP=632;MSQ=17.2;AC=640;AN=29246;NFAM=623
chr5	159535933	12866_2	N	N]chr1:183177048]	17284.3	LOW	SVTYPE=BND;POS=159535933;STRANDS=++:18;IMPRECISE;CIPOS=-15,462;CIEND=-50,278;CIPOS95=-15,129;CIEND95=-27,27;MATEID=12866_1;EVENT=12866;SECONDARY;SU=18;PE=18;SR=0;ALG=PROD;AF=0.02055;NSAMP=597;MSQ=17.61;AC=601;AN=29246;NFAM=591
chr5	159535933	12869_2	N	N]chr1:235521347]	21470.9	LOW	SVTYPE=BND;POS=159535933;STRANDS=++:8;IMPRECISE;CIPOS=-28,670;CIEND=-30,427;CIPOS95=-28,140;CIEND95=-30,69;MATEID=12869_1;EVENT=12869;SECONDARY;SU=8;PE=8;SR=0;ALG=PROD;AF=0.02558;NSAMP=747;MSQ=16.98;AC=748;AN=29246;NFAM=732
chr5	159535933	12870_2	N	N[chr1:62205444[	259157	LOW	SVTYPE=BND;POS=159535933;STRANDS=-+:4;IMPRECISE;CIPOS=-50,615;CIEND=-249,49;CIPOS95=-50,186;CIEND95=-61,49;MATEID=12870_1;EVENT=12870;SECONDARY;SU=4;PE=4;SR=0;ALG=PROD;AF=0.1724;NSAMP=4852;MSQ=33.69;AC=5041;AN=29246;NFAM=4634
chr5	159535933	12873_2	N	N]chr1:192862919]	3426.04	LOW	SVTYPE=BND;POS=159535933;STRANDS=++:6;IMPRECISE;CIPOS=-47,604;CIEND=-50,541;CIPOS95=-47,203;CIEND95=-50,151;MATEID=12873_1;EVENT=12873;SECONDARY;SU=6;PE=6;SR=0;ALG=PROD;AF=0.004001;NSAMP=117;MSQ=18.34;AC=117;AN=29246;NFAM=117
chr5	159535933	52825_2	N	N[chr2:228154565[	25840.7	LOW	SVTYPE=BND;POS=159535933;STRANDS=-+:43;IMPRECISE;CIPOS=-49,707;CIEND=-512,177;CIPOS95=-49,194;CIEND95=-122,122;MATEID=52825_1;EVENT=52825;SECONDARY;SU=43;PE=43;SR=0;ALG=SUM;AF=0.03112;NSAMP=906;MSQ=17.27;AC=910;AN=29246;NFAM=888
chr5	159535933	52827_2	N	N[chr2:169836068[	56868.9	LOW	SVTYPE=BND;POS=159535933;STRANDS=-+:4;IMPRECISE;CIPOS=-48,569;CIEND=-556,49;CIPOS95=-48,103;CIEND95=-97,49;MATEID=52827_1;EVENT=52827;SECONDARY;SU=4;PE=4;SR=0;ALG=PROD;AF=0.05512;NSAMP=1605;MSQ=22.87;AC=1612;AN=29246;NFAM=1586
chr5	159535933	592964_2	N	N]chr5:96856365]	8239.9	LOW	SVTYPE=BND;POS=159535933;STRANDS=++:40;IMPRECISE;CIPOS=-28,422;CIEND=-10,393;CIPOS95=-28,42;CIEND95=-10,27;MATEID=592964_1;EVENT=592964;SECONDARY;SU=40;PE=40;SR=0;ALG=PROD;AF=0.008069;NSAMP=235;MSQ=21.12;AC=236;AN=29246;NFAM=234
chr5	159535933	78899_2	N	N[chr4:142720736[	8939.64	LOW	SVTYPE=BND;POS=159535933;STRANDS=-+:43;IMPRECISE;CIPOS=-11,476;CIEND=-221,49;CIPOS95=-11,77;CIEND95=-8,8;MATEID=78899_1;EVENT=78899;SECONDARY;SU=43;PE=43;SR=0;ALG=PROD;AF=0.01101;NSAMP=322;MSQ=17.85;AC=322;AN=29246;NFAM=322
chr5	159535933	84510_1	N	N]chr12:25950338]	1881.16	LOW	SVTYPE=BND;POS=159535933;STRANDS=++:90;IMPRECISE;CIPOS=-9,488;CIEND=-40,250;CIPOS95=-9,55;CIEND95=-6,6;MATEID=84510_2;EVENT=84510;SU=90;PE=90;SR=0;ALG=PROD;AF=0.002223;NSAMP=65;MSQ=17.09;AC=65;AN=29246;NFAM=65
chr5	159535933	85547_1	N	N]chr14:43542792]	39239.9	LOW	SVTYPE=BND;POS=159535933;STRANDS=++:8;IMPRECISE;CIPOS=-28,589;CIEND=-30,372;CIPOS95=-28,99;CIEND95=-30,56;MATEID=85547_2;EVENT=85547;SU=8;PE=8;SR=0;ALG=PROD;AF=0.04124;NSAMP=1170;MSQ=20.73;AC=1206;AN=29246;NFAM=1148
chr5	159535933	85678_1	N	N[chr14:65290834[	1727.12	LOW	SVTYPE=BND;POS=159535933;STRANDS=+-:103;IMPRECISE;CIPOS=-7,41;CIEND=-50,11;CIPOS95=-1,1;CIEND95=-1,1;MATEID=85678_2;EVENT=85678;SU=103;PE=101;SR=2;ALG=PROD;AF=0.002017;NSAMP=59;MSQ=21.05;AC=59;AN=29246;NFAM=59
chr5	159535933	86521_1	N	N[chr16:68980383[	460.52	LOW	SVTYPE=BND;POS=159535933;STRANDS=+-:30;IMPRECISE;CIPOS=-10,478;CIEND=-306,29;CIPOS95=-10,65;CIEND95=-16,16;MATEID=86521_2;EVENT=86521;SU=30;PE=30;SR=0;ALG=PROD;AF=0.0008206;NSAMP=24;MSQ=15.12;AC=24;AN=29246;NFAM=24
chr5	159535933	87518_1	N	N]chr19:14485668]	396.37	LOW	SVTYPE=BND;POS=159535933;STRANDS=++:4;IMPRECISE;CIPOS=-8,687;CIEND=-10,560;CIPOS95=0,247;CIEND95=-2,173;MATEID=87518_2;EVENT=87518;SU=4;PE=4;SR=0;ALG=PROD;AF=0.0005471;NSAMP=16;MSQ=15.09;AC=16;AN=29246;NFAM=16
chr5	159535933	87904_1	N	N]chr20:5926062]	6952.06	LOW	SVTYPE=BND;POS=159535933;STRANDS=++:27;IMPRECISE;CIPOS=-8,522;CIEND=-30,353;CIPOS95=-8,93;CIEND95=-24,24;MATEID=87904_2;EVENT=87904;SU=27;PE=27;SR=0;ALG=PROD;AF=0.009642;NSAMP=272;MSQ=15.21;AC=282;AN=29246;NFAM=271
chr5	159535933	88015_1	N	N]chr20:30258788]	8176.08	LOW	SVTYPE=BND;POS=159535933;STRANDS=++:8;IMPRECISE;CIPOS=-30,668;CIEND=-30,386;CIPOS95=-30,153;CIEND95=-30,63;MATEID=88015_2;EVENT=88015;SU=8;PE=8;SR=0;ALG=PROD;AF=0.01163;NSAMP=320;MSQ=15.71;AC=340;AN=29246;NFAM=317
chr5	159535933	88316_1	N	N]chr21:41757946]	173.56	LOW	SVTYPE=BND;POS=159535933;STRANDS=++:5;IMPRECISE;CIPOS=-10,469;CIEND=-10,390;CIPOS95=-1,163;CIEND95=-1,100;MATEID=88316_2;EVENT=88316;SU=5;PE=5;SR=0;ALG=PROD;AF=0.0003761;NSAMP=11;MSQ=10.6;AC=11;AN=29246;NFAM=11
chr5	159535933	88535_1	N	N[chr6:4968060[	1702.24	LOW	SVTYPE=BND;POS=159535933;STRANDS=+-:54;IMPRECISE;CIPOS=-13,451;CIEND=-151,29;CIPOS95=-13,79;CIEND95=-8,8;MATEID=88535_2;EVENT=88535;SU=54;PE=54;SR=0;ALG=PROD;AF=0.001812;NSAMP=53;MSQ=16.99;AC=53;AN=29246;NFAM=53
chr5	159535933	88961_1	N	N[chr6:77346953[	9398.07	LOW	SVTYPE=BND;POS=159535933;STRANDS=+-:135;IMPRECISE;CIPOS=-5,458;CIEND=-307,9;CIPOS95=-5,65;CIEND95=-7,7;MATEID=88961_2;EVENT=88961;SU=135;PE=135;SR=0;ALG=PROD;AF=0.0121;NSAMP=340;MSQ=17.34;AC=354;AN=29246;NFAM=337
chr5	159535933	89644_1	N	N[chr7:55584831[	3913.12	LOW	SVTYPE=BND;POS=159535933;STRANDS=+-:12;IMPRECISE;CIPOS=-30,538;CIEND=-210,29;CIPOS95=-30,133;CIEND95=-47,29;MATEID=89644_2;EVENT=89644;SU=12;PE=12;SR=0;ALG=PROD;AF=0.005471;NSAMP=158;MSQ=13.92;AC=160;AN=29246;NFAM=158
chr5	159535933	89676_1	N	N[chr7:66328949[	533.08	LOW	SVTYPE=BND;POS=159535933;STRANDS=+-:12;IMPRECISE;CIPOS=-30,651;CIEND=-410,29;CIPOS95=-30,123;CIEND95=-58,29;MATEID=89676_2;EVENT=89676;SU=12;PE=12;SR=0;ALG=PROD;AF=0.0009574;NSAMP=28;MSQ=10.15;AC=28;AN=29246;NFAM=28
chr5	159535933	90004_1	N	N]chr7:137972712]	22890.9	LOW	SVTYPE=BND;POS=159535933;STRANDS=++:4;IMPRECISE;CIPOS=-8,559;CIEND=-10,430;CIPOS95=0,111;CIEND95=-2,98;MATEID=90004_2;EVENT=90004;SU=4;PE=4;SR=0;ALG=PROD;AF=0.02886;NSAMP=832;MSQ=18.76;AC=844;AN=29246;NFAM=821
chr5	159535933	90635_1	N	N[chr8:124414655[	936	LOW	SVTYPE=BND;POS=159535933;STRANDS=+-:56;IMPRECISE;CIPOS=-48,713;CIEND=-664,83;CIPOS95=-48,191;CIEND95=-177,83;MATEID=90635_2;EVENT=90635;SU=56;PE=56;SR=0;ALG=SUM;AF=0.001094;NSAMP=32;MSQ=14.28;AC=32;AN=29246;NFAM=32
chr5	159535933	90697_1	N	N[chr8:138123309[	39.85	LOW	SVTYPE=BND;POS=159535933;STRANDS=+-:4;IMPRECISE;CIPOS=-10,667;CIEND=-491,9;CIPOS95=-1,235;CIEND95=-175,2;MATEID=90697_2;EVENT=90697;SU=4;PE=4;SR=0;ALG=PROD;AF=0.0001026;NSAMP=3;MSQ=5.39;AC=3;AN=29246;NFAM=3
chr5	159535934	12872_2	N	N[chr1:100491738[	3067.27	LOW	SVTYPE=BND;POS=159535934;STRANDS=-+:5;IMPRECISE;CIPOS=-28,660;CIEND=-491,29;CIPOS95=-28,227;CIEND95=-110,29;MATEID=12872_1;EVENT=12872;SECONDARY;SU=5;PE=5;SR=0;ALG=PROD;AF=0.00424;NSAMP=124;MSQ=14;AC=124;AN=29246;NFAM=124
chr5	159535934	366817_1	N	N[chr5:160522786[	112656	LOW	SVTYPE=BND;POS=159535934;STRANDS=+-:104;IMPRECISE;CIPOS=-9,503;CIEND=-196,31;CIPOS95=-9,50;CIEND95=-6,6;MATEID=366817_2;EVENT=366817;SU=104;PE=104;SR=0;ALG=PROD;AF=0.09379;NSAMP=2741;MSQ=28.4;RECLASSIFIED;AC=2743;AN=29246;NFAM=2703
chr5	159535934	52826_2	N	N]chr2:173893032]	10812.8	LOW	SVTYPE=BND;POS=159535934;STRANDS=++:22;IMPRECISE;CIPOS=-9,485;CIEND=-50,102;CIPOS95=-9,93;CIEND95=-17,17;MATEID=52826_1;EVENT=52826;SECONDARY;SU=22;PE=22;SR=0;ALG=PROD;AF=0.01265;NSAMP=370;MSQ=17.51;AC=370;AN=29246;NFAM=370
chr5	159535934	68106_2	N	N]chr3:15850225]	8844.3	LOW	SVTYPE=BND;POS=159535934;STRANDS=++:24;IMPRECISE;CIPOS=-14,41;CIEND=-50,49;CIPOS95=-1,1;CIEND95=-2,2;MATEID=68106_1;EVENT=68106;SECONDARY;SU=24;PE=23;SR=1;ALG=PROD;AF=0.01091;NSAMP=319;MSQ=17.52;AC=319;AN=29246;NFAM=319
chr5	159535934	68108_2	N	N]chr3:195858014]	28966.3	LOW	SVTYPE=BND;POS=159535934;STRANDS=++:10;IMPRECISE;CIPOS=-29,597;CIEND=-30,349;CIPOS95=-29,156;CIEND95=-30,42;MATEID=68108_1;EVENT=68108;SECONDARY;SU=10;PE=10;SR=0;ALG=PROD;AF=0.03272;NSAMP=926;MSQ=18.94;AC=957;AN=29246;NFAM=909
chr5	159535934	78896_2	N	N]chr4:56797213]	41733.9	LOW	SVTYPE=BND;POS=159535934;STRANDS=++:808;CIPOS=-2,0;CIEND=-12,7;CIPOS95=0,0;CIEND95=0,0;MATEID=78896_1;EVENT=78896;SECONDARY;SU=808;PE=791;SR=17;ALG=PROD;AF=0.03942;NSAMP=1124;MSQ=24.36;AC=1153;AN=29246;NFAM=1108
chr5	159535934	78900_2	N	N[chr4:120224667[	8169.85	LOW	SVTYPE=BND;POS=159535934;STRANDS=-+:13;IMPRECISE;CIPOS=-49,508;CIEND=-401,49;CIPOS95=-49,122;CIEND95=-44,44;MATEID=78900_1;EVENT=78900;SECONDARY;SU=13;PE=13;SR=0;ALG=PROD;AF=0.01033;NSAMP=302;MSQ=16.6;AC=302;AN=29246;NFAM=301
chr5	159535934	83300_1	N	N]chr10:121577178]	1738.35	LOW	SVTYPE=BND;POS=159535934;STRANDS=++:59;IMPRECISE;CIPOS=-9,495;CIEND=-30,263;CIPOS95=-9,53;CIEND95=-8,8;MATEID=83300_2;EVENT=83300;SU=59;PE=59;SR=0;ALG=PROD;AF=0.002941;NSAMP=86;MSQ=12.63;AC=86;AN=29246;NFAM=86
chr5	159535934	84106_1	N	N[chr11:103049749[	2223.77	LOW	SVTYPE=BND;POS=159535934;STRANDS=+-:5;IMPRECISE;CIPOS=-8,472;CIEND=-371,9;CIPOS95=-1,101;CIEND95=-70,2;MATEID=84106_2;EVENT=84106;SU=5;PE=5;SR=0;ALG=PROD;AF=0.003419;NSAMP=97;MSQ=13.66;AC=100;AN=29246;NFAM=95
chr5	159535934	86589_1	N	N[chr16:82374344[	5367.54	LOW	SVTYPE=BND;POS=159535934;STRANDS=+-:23;IMPRECISE;CIPOS=-29,238;CIEND=-316,25;CIPOS95=-22,22;CIEND95=-30,25;MATEID=86589_2;EVENT=86589;SU=23;PE=23;SR=0;ALG=PROD;AF=0.008069;NSAMP=235;MSQ=16.23;AC=236;AN=29246;NFAM=234
chr5	159535934	87439_1	N	N[chr19:4886711[	1524.88	LOW	SVTYPE=BND;POS=159535934;STRANDS=+-:18;IMPRECISE;CIPOS=-11,457;CIEND=-292,29;CIPOS95=-11,66;CIEND95=-35,29;MATEID=87439_2;EVENT=87439;SU=18;PE=18;SR=0;ALG=PROD;AF=0.002086;NSAMP=61;MSQ=15.03;AC=61;AN=29246;NFAM=61
chr5	159535934	88584_1	N	N[chr6:14409318[	2250.74	LOW	SVTYPE=BND;POS=159535934;STRANDS=+-:10;IMPRECISE;CIPOS=-28,528;CIEND=-383,29;CIPOS95=-28,137;CIEND95=-55,29;MATEID=88584_2;EVENT=88584;SU=10;PE=10;SR=0;ALG=PROD;AF=0.003659;NSAMP=107;MSQ=12.06;AC=107;AN=29246;NFAM=107
chr5	159535936	83814_1	N	N]chr11:68866461]	2530.37	LOW	SVTYPE=BND;POS=159535936;STRANDS=++:93;IMPRECISE;CIPOS=-9,410;CIEND=-40,172;CIPOS95=-9,33;CIEND95=-4,4;MATEID=83814_2;EVENT=83814;SU=93;PE=93;SR=0;ALG=PROD;AF=0.003077;NSAMP=90;MSQ=20.87;AC=90;AN=29246;NFAM=89
chr5	159535936	85496_1	N	N[chr14:32540161[	161.49	LOW	SVTYPE=BND;POS=159535936;STRANDS=+-:12;IMPRECISE;CIPOS=-30,522;CIEND=-305,29;CIPOS95=-30,114;CIEND95=-43,29;MATEID=85496_2;EVENT=85496;SU=12;PE=12;SR=0;ALG=PROD;AF=0.0002393;NSAMP=7;MSQ=10.1;AC=7;AN=29246;NFAM=7
chr5	159535937	87835_1	N	N[chr19:55331504[	2716.95	LOW	SVTYPE=BND;POS=159535937;STRANDS=+-:59;IMPRECISE;CIPOS=-190,727;CIEND=-714,180;CIPOS95=-168,168;CIEND95=-202,180;MATEID=87835_2;EVENT=87835;SU=59;PE=59;SR=0;ALG=SUM;AF=0.003556;NSAMP=104;MSQ=15.84;AC=104;AN=29246;NFAM=103
chr5	159535938	87491_1	N	N[chr19:11396185[	589.61	LOW	SVTYPE=BND;POS=159535938;STRANDS=+-:9;IMPRECISE;CIPOS=-30,551;CIEND=-285,29;CIPOS95=-30,162;CIEND95=-48,29;MATEID=87491_2;EVENT=87491;SU=9;PE=9;SR=0;ALG=PROD;AF=0.000718;NSAMP=21;MSQ=19.11;AC=21;AN=29246;NFAM=21
chr5	159535939	83299_1	N	N]chr10:11555433]	6637.01	LOW	SVTYPE=BND;POS=159535939;STRANDS=++:22;IMPRECISE;CIPOS=-17,416;CIEND=-30,209;CIPOS95=-17,88;CIEND95=-30,31;MATEID=83299_2;EVENT=83299;SU=22;PE=22;SR=0;ALG=PROD;AF=0.009369;NSAMP=271;MSQ=13.98;AC=274;AN=29246;NFAM=268
chr5	159535943	84871_1	N	N[chr12:97223413[	358.61	LOW	SVTYPE=BND;POS=159535943;STRANDS=+-:12;IMPRECISE;CIPOS=-30,529;CIEND=-329,29;CIPOS95=-30,109;CIEND95=-42,29;MATEID=84871_2;EVENT=84871;SU=12;PE=12;SR=0;ALG=PROD;AF=0.0005471;NSAMP=16;MSQ=15.95;AC=16;AN=29246;NFAM=16
chr5	159536008	12871_2	N	]chr1:65152419]N	32.91	LOW	SVTYPE=BND;POS=159536008;STRANDS=+-:4;IMPRECISE;CIPOS=-456,29;CIEND=-28,532;CIPOS95=-134,29;CIEND95=-28,175;MATEID=12871_1;EVENT=12871;SECONDARY;SU=4;PE=4;SR=0;ALG=PROD;AF=6.839e-05;NSAMP=2;MSQ=12.79;AC=2;AN=29246;NFAM=2
chr5	159536014	84667_1	N	]chr12:50446446]N	182.35	LOW	SVTYPE=BND;POS=159536014;STRANDS=-+:4;IMPRECISE;CIPOS=-573,29;CIEND=-30,683;CIPOS95=-156,29;CIEND95=-30,214;MATEID=84667_2;EVENT=84667;SU=4;PE=4;SR=0;ALG=PROD;AF=0.0002735;NSAMP=8;MSQ=16.68;AC=8;AN=29246;NFAM=8
chr5	159542121	366818	N	<DEL>	2199.74	PASS	SVTYPE=DEL;POS=159542121;SVLEN=-11465;END=159553586;STRANDS=+-:101;CIPOS=-7,6;CIEND=-10,9;CIPOS95=0,0;CIEND95=0,0;SU=101;PE=52;SR=49;ALG=PROD;AF=0.0001368;NSAMP=4;MSQ=549.94;AC=4;AN=29246;NFAM=4
chr5	159545794	366819	N	<DEL>	155.91	PASS	SVTYPE=DEL;POS=159545794;SVLEN=-78;END=159545872;STRANDS=+-:7;CIPOS=-6,4;CIEND=-6,5;CIPOS95=0,0;CIEND95=0,0;SU=7;PE=0;SR=7;ALG=PROD;AF=3.419e-05;NSAMP=1;MSQ=155.8;AC=1;AN=29246;NFAM=1
chr5	159546268	594233	N	<INV>	101.03	LOW	SVTYPE=INV;POS=159546268;SVLEN=143;END=159546411;STRANDS=++:1,--:3;IMPRECISE;CIPOS=-2,0;CIEND=-10,9;CIPOS95=-2,0;CIEND95=-1,1;SU=4;PE=2;SR=2;ALG=PROD;AF=0.0001026;NSAMP=3;MSQ=10.71;AC=3;AN=29246;NFAM=3
chr5	159548490	366820	N	<DEL>	4136.01	PASS	SVTYPE=DEL;POS=159548490;SVLEN=-9549;END=159558039;STRANDS=+-:182;CIPOS=-10,5;CIEND=-4,1;CIPOS95=0,0;CIEND95=0,0;SU=182;PE=118;SR=64;ALG=PROD;AF=0.0002052;NSAMP=6;MSQ=450.04;AC=6;AN=29246;NFAM=6
chr5	159557592	519401	N	<DUP>	146.63	PASS	SVTYPE=DUP;POS=159557592;SVLEN=170;END=159557762;STRANDS=-+:7;CIPOS=-1,9;CIEND=-5,4;CIPOS95=0,0;CIEND95=0,0;SU=7;PE=0;SR=7;ALG=PROD;AF=6.839e-05;NSAMP=2;MSQ=69.1;AC=2;AN=29246;NFAM=1
chr5	159573562	366822_1	N	N[chr5:159573954[	3420.77	LOW	SVTYPE=BND;POS=159573562;STRANDS=+-:83;CIPOS=-24,22;CIEND=-23,22;CIPOS95=0,0;CIEND95=0,0;MATEID=366822_2;EVENT=366822;SU=83;PE=31;SR=52;ALG=PROD;AF=0.0008206;NSAMP=24;MSQ=129.82;RECLASSIFIED;AC=24;AN=29246;NFAM=23
chr5	159573954	366822_2	N	]chr5:159573562]N	3420.77	LOW	SVTYPE=BND;POS=159573562;STRANDS=+-:83;CIPOS=-23,22;CIEND=-24,22;CIPOS95=0,0;CIEND95=0,0;MATEID=366822_1;EVENT=366822;SECONDARY;SU=83;PE=31;SR=52;ALG=PROD;AF=0.0008206;NSAMP=24;MSQ=129.82;RECLASSIFIED;AC=24;AN=29246;NFAM=23
chr5	159577311	519402	N	<DUP>	94.28	PASS	SVTYPE=DUP;POS=159577311;SVLEN=10129;END=159587440;STRANDS=-+:12;CIPOS=-10,9;CIEND=-10,9;CIPOS95=0,0;CIEND95=0,0;SU=12;PE=6;SR=6;ALG=PROD;AF=3.419e-05;NSAMP=1;MSQ=93.2;AC=1;AN=29246;NFAM=1
chr5	159588377	68110_2	N	N[chr3:115305405[	122.8	LOW	SVTYPE=BND;POS=159588377;STRANDS=-+:6;IMPRECISE;CIPOS=-10,464;CIEND=-662,9;CIPOS95=-2,101;CIEND95=-134,1;MATEID=68110_1;EVENT=68110;SECONDARY;SU=6;PE=6;SR=0;ALG=PROD;AF=3.419e-05;NSAMP=1;MSQ=122.8;AC=1;AN=29246;NFAM=1
chr5	159595303	366823	N	<DEL>	1.75861e+06	PASS	SVTYPE=DEL;POS=159595303;SVLEN=-671;END=159595974;STRANDS=+-:69564;CIPOS=0,0;CIEND=0,0;CIPOS95=0,0;CIEND95=0,0;SU=69564;PE=40775;SR=28789;ALG=PROD;AF=0.05416;NSAMP=1542;MSQ=555.11;MEDGQR=4.33;Q10GQR=4.01;AC=1584;AN=29246;NFAM=1462
chr5	159604790	91658_1	N	N]chrX:92208537]	42312.7	LOW	SVTYPE=BND;POS=159604790;STRANDS=++:28;IMPRECISE;CIPOS=-7,8;CIEND=-9,8;CIPOS95=-1,1;CIEND95=0,0;MATEID=91658_2;EVENT=91658;SU=28;PE=0;SR=28;ALG=PROD;AF=0.04452;NSAMP=1287;MSQ=20.76;AC=1302;AN=29246;NFAM=1255
chr5	159613848	12876_2	N	N]chr1:54316706]	2592.12	LOW	SVTYPE=BND;POS=159613848;STRANDS=++:4;CIPOS=-9,8;CIEND=-9,8;CIPOS95=0,0;CIEND95=0,0;MATEID=12876_1;EVENT=12876;SECONDARY;SU=4;PE=0;SR=4;ALG=PROD;AF=0.002257;NSAMP=66;MSQ=26.52;AC=66;AN=29246;NFAM=66
chr5	159615384	518294_2	N	N[chr5:97021900[	90556.3	LOW	SVTYPE=BND;POS=97021900;STRANDS=-+:348;CIPOS=-3,2;CIEND=-3,4;CIPOS95=0,0;CIEND95=0,0;MATEID=518294_1;EVENT=518294;SECONDARY;SU=348;PE=126;SR=222;ALG=PROD;AF=0.0463;NSAMP=1353;MSQ=33.68;RECLASSIFIED;AC=1354;AN=29246;NFAM=1303
chr5	159615387	87339_1	N	N]chr18:66622232]	5450.63	LOW	SVTYPE=BND;POS=159615387;STRANDS=++:26;CIPOS=-10,9;CIEND=-10,9;CIPOS95=0,0;CIEND95=0,0;MATEID=87339_2;EVENT=87339;SU=26;PE=15;SR=11;ALG=PROD;AF=0.003795;NSAMP=111;MSQ=27.81;AC=111;AN=29246;NFAM=111
chr5	159620583	366825_1	N	N[chr5:159620656[	104956	LOW	SVTYPE=BND;POS=159620583;STRANDS=+-:3976;CIPOS=0,0;CIEND=0,0;CIPOS95=0,0;CIEND95=0,0;MATEID=366825_2;EVENT=366825;SU=3976;PE=23;SR=3953;ALG=PROD;AF=0.01234;NSAMP=355;MSQ=238.09;RECLASSIFIED;AC=361;AN=29246;NFAM=338
chr5	159620656	366825_2	N	]chr5:159620583]N	104956	LOW	SVTYPE=BND;POS=159620583;STRANDS=+-:3976;CIPOS=0,0;CIEND=0,0;CIPOS95=0,0;CIEND95=0,0;MATEID=366825_1;EVENT=366825;SECONDARY;SU=3976;PE=23;SR=3953;ALG=PROD;AF=0.01234;NSAMP=355;MSQ=238.09;RECLASSIFIED;AC=361;AN=29246;NFAM=338
chr5	159621296	366826	N	<DEL>	419.36	PASS	SVTYPE=DEL;POS=159621296;SVLEN=-1437;END=159622733;STRANDS=+-:24;CIPOS=-26,27;CIEND=-30,26;CIPOS95=0,0;CIEND95=0,0;SU=24;PE=17;SR=7;ALG=PROD;AF=6.839e-05;NSAMP=2;MSQ=209.68;AC=2;AN=29246;NFAM=2
chr5	159672861	366829_1	N	N[chr5:159672921[	1288.55	LOW	SVTYPE=BND;POS=159672861;STRANDS=+-:47;CIPOS=-4,2;CIEND=-8,9;CIPOS95=0,0;CIEND95=0,0;MATEID=366829_2;EVENT=366829;SU=47;PE=0;SR=47;ALG=PROD;AF=0.0002393;NSAMP=7;MSQ=149.39;RECLASSIFIED;AC=7;AN=29246;NFAM=7
chr5	159672921	366829_2	N	]chr5:159672861]N	1288.55	LOW	SVTYPE=BND;POS=159672861;STRANDS=+-:47;CIPOS=-8,9;CIEND=-4,2;CIPOS95=0,0;CIEND95=0,0;MATEID=366829_1;EVENT=366829;SECONDARY;SU=47;PE=0;SR=47;ALG=PROD;AF=0.0002393;NSAMP=7;MSQ=149.39;RECLASSIFIED;AC=7;AN=29246;NFAM=7
chr5	159676678	594234	N	<INV>	7.12	LOW	SVTYPE=INV;POS=159676678;SVLEN=459;END=159677137;STRANDS=++:3,--:1;IMPRECISE;CIPOS=-10,60;CIEND=-10,234;CIPOS95=0,59;CIEND95=-2,99;SU=4;PE=4;SR=0;ALG=PROD;AF=3.419e-05;NSAMP=1;MSQ=6.83;AC=1;AN=29246;NFAM=1
chr5	159680143	85569_1	N	[chr14:46432535[N	743.74	LOW	SVTYPE=BND;POS=159680143;STRANDS=--:181;CIPOS=-4,3;CIEND=-4,3;CIPOS95=0,0;CIEND95=0,0;MATEID=85569_2;EVENT=85569;SU=181;PE=0;SR=181;ALG=PROD;AF=0.000889;NSAMP=26;MSQ=17.26;AC=26;AN=29246;NFAM=26
chr5	159689290	84277_1	N	[chr11:70752315[N	4.52	LOW	SVTYPE=BND;POS=159689290;STRANDS=--:7;CIPOS=-5,4;CIEND=-5,4;CIPOS95=0,0;CIEND95=0,0;MATEID=84277_2;EVENT=84277;SU=7;PE=0;SR=7;ALG=PROD;AF=3.419e-05;NSAMP=1;MSQ=4.52;AC=1;AN=29246;NFAM=1
chr5	159690400	91595_1	N	[chrX:74833059[N	864.96	LOW	SVTYPE=BND;POS=159690400;STRANDS=--:4;IMPRECISE;CIPOS=-644,9;CIEND=-689,9;CIPOS95=-144,2;CIEND95=-162,0;MATEID=91595_2;EVENT=91595;SU=4;PE=4;SR=0;ALG=PROD;AF=0.00171;NSAMP=50;MSQ=14.1;AC=50;AN=29246;NFAM=50
chr5	159690611	366831	N	<DEL>	1304.13	PASS	SVTYPE=DEL;POS=159690611;SVLEN=-257;END=159690868;STRANDS=+-:23;CIPOS=-23,22;CIEND=-23,22;CIPOS95=0,0;CIEND95=0,0;SU=23;PE=0;SR=23;ALG=PROD;AF=6.839e-05;NSAMP=2;MSQ=648.88;AC=2;AN=29246;NFAM=2
chr5	159691147	594235_1	N	[chr5:159691841[N	76.68	LOW	SVTYPE=BND;POS=159691147;STRANDS=--:4;IMPRECISE;CIPOS=-608,9;CIEND=-516,9;CIPOS95=-141,2;CIEND95=-127,2;MATEID=594235_2;EVENT=594235;SU=4;PE=4;SR=0;ALG=PROD;AF=0.0001026;NSAMP=3;MSQ=24.94;AC=3;AN=29246;NFAM=3
chr5	159691841	594235_2	N	[chr5:159691147[N	76.68	LOW	SVTYPE=BND;POS=159691841;STRANDS=--:4;IMPRECISE;CIPOS=-516,9;CIEND=-608,9;CIPOS95=-127,2;CIEND95=-141,2;MATEID=594235_1;EVENT=594235;SECONDARY;SU=4;PE=4;SR=0;ALG=PROD;AF=0.0001026;NSAMP=3;MSQ=24.94;AC=3;AN=29246;NFAM=3
chr5	159705396	366832_1	N	N[chr5:159705823[	1120.63	LOW	SVTYPE=BND;POS=159705396;STRANDS=+-:13;CIPOS=-4,2;CIEND=-10,9;CIPOS95=0,0;CIEND95=0,0;MATEID=366832_2;EVENT=366832;SU=13;PE=4;SR=9;ALG=PROD;AF=0.000171;NSAMP=5;MSQ=19.2;RECLASSIFIED;AC=5;AN=29246;NFAM=5
chr5	159705823	366832_2	N	]chr5:159705396]N	1120.63	LOW	SVTYPE=BND;POS=159705396;STRANDS=+-:13;CIPOS=-10,9;CIEND=-4,2;CIPOS95=0,0;CIEND95=0,0;MATEID=366832_1;EVENT=366832;SECONDARY;SU=13;PE=4;SR=9;ALG=PROD;AF=0.000171;NSAMP=5;MSQ=19.2;RECLASSIFIED;AC=5;AN=29246;NFAM=5
chr5	159734247	68113_2	N	N[chr3:18993947[	1.66822e+06	LOW	SVTYPE=BND;POS=159734247;STRANDS=-+:5;IMPRECISE;CIPOS=-50,482;CIEND=-487,49;CIPOS95=-50,120;CIEND95=-112,49;MATEID=68113_1;EVENT=68113;SECONDARY;SU=5;PE=5;SR=0;ALG=PROD;AF=0.3731;NSAMP=10195;MSQ=94.77;AC=10913;AN=29246;NFAM=9448
chr5	159734248	52828_2	N	N[chr2:160969968[	253.76	LOW	SVTYPE=BND;POS=159734248;STRANDS=-+:13;IMPRECISE;CIPOS=-30,474;CIEND=-385,29;CIPOS95=-30,125;CIEND95=-78,29;MATEID=52828_1;EVENT=52828;SECONDARY;SU=13;PE=13;SR=0;ALG=PROD;AF=0.0001368;NSAMP=4;MSQ=49.26;AC=4;AN=29246;NFAM=4
chr5	159734252	68111_2	N	N]chr3:105563697]	128.97	LOW	SVTYPE=BND;POS=159734252;STRANDS=++:13;IMPRECISE;CIPOS=-28,440;CIEND=-50,301;CIPOS95=-28,98;CIEND95=-39,39;MATEID=68111_1;EVENT=68111;SECONDARY;SU=13;PE=13;SR=0;ALG=PROD;AF=0.0002393;NSAMP=7;MSQ=17.33;AC=7;AN=29246;NFAM=7
chr5	159734253	68112_2	N	N[chr3:188881140[	193671	LOW	SVTYPE=BND;POS=159734253;STRANDS=-+:13;IMPRECISE;CIPOS=-29,25;CIEND=-30,29;CIPOS95=-1,1;CIEND95=-1,1;MATEID=68112_1;EVENT=68112;SECONDARY;SU=13;PE=11;SR=2;ALG=PROD;AF=0.102;NSAMP=2982;MSQ=39.86;AC=2982;AN=29246;NFAM=2870
chr5	159734254	85060_1	N	N[chr13:21982501[	134	LOW	SVTYPE=BND;POS=159734254;STRANDS=+-:4;IMPRECISE;CIPOS=-49,49;CIEND=-50,49;CIPOS95=-3,3;CIEND95=-3,3;MATEID=85060_2;EVENT=85060;SU=4;PE=3;SR=1;ALG=PROD;AF=0.0002052;NSAMP=6;MSQ=14.2;AC=6;AN=29246;NFAM=6
chr5	159772021	594236_1	N	[chr5:168592596[N	155.73	LOW	SVTYPE=BND;POS=159772021;STRANDS=--:8;IMPRECISE;CIPOS=-326,9;CIEND=-409,9;CIPOS95=-64,2;CIEND95=-92,2;MATEID=594236_2;EVENT=594236;SU=8;PE=8;SR=0;ALG=PROD;AF=3.419e-05;NSAMP=1;MSQ=155.73;AC=1;AN=29246;NFAM=1
chr5	159781912	594237_1	N	[chr5:159782418[N	3542.77	PASS	SVTYPE=BND;POS=159781912;STRANDS=--:212;CIPOS=-3,2;CIEND=-3,1;CIPOS95=0,0;CIEND95=0,0;MATEID=594237_2;EVENT=594237;SU=212;PE=116;SR=96;ALG=PROD;AF=0.000171;NSAMP=5;MSQ=227.47;AC=5;AN=29246;NFAM=5
chr5	159782418	594237_2	N	[chr5:159781912[N	3542.77	PASS	SVTYPE=BND;POS=159782418;STRANDS=--:212;CIPOS=-3,1;CIEND=-3,2;CIPOS95=0,0;CIEND95=0,0;MATEID=594237_1;EVENT=594237;SECONDARY;SU=212;PE=116;SR=96;ALG=PROD;AF=0.000171;NSAMP=5;MSQ=227.47;AC=5;AN=29246;NFAM=5
chr5	159812309	88116_1	N	N[chr20:51896616[	125.48	LOW	SVTYPE=BND;POS=159812309;STRANDS=+-:5;IMPRECISE;CIPOS=-10,524;CIEND=-625,9;CIPOS95=-2,149;CIEND95=-212,0;MATEID=88116_2;EVENT=88116;SU=5;PE=5;SR=0;ALG=PROD;AF=6.839e-05;NSAMP=2;MSQ=62.74;AC=2;AN=29246;NFAM=1
chr5	159812341	88117_1	N	]chr20:51896825]N	112.9	LOW	SVTYPE=BND;POS=159812341;STRANDS=-+:10;IMPRECISE;CIPOS=-409,29;CIEND=-30,570;CIPOS95=-70,29;CIEND95=-30,161;MATEID=88117_2;EVENT=88117;SU=10;PE=10;SR=0;ALG=PROD;AF=6.839e-05;NSAMP=2;MSQ=56.45;AC=2;AN=29246;NFAM=1
chr5	159815805	594238	N	<INV>	51.4	LOW	SVTYPE=INV;POS=159815805;SVLEN=159;END=159815964;STRANDS=++:2,--:2;IMPRECISE;CIPOS=-24,0;CIEND=0,28;CIPOS95=-24,0;CIEND95=0,19;SU=4;PE=4;SR=0;ALG=PROD;AF=6.839e-05;NSAMP=2;MSQ=25.43;AC=2;AN=29246;NFAM=2
chr5	159817596	366833	N	<DEL>	599.33	PASS	SVTYPE=DEL;POS=159817596;SVLEN=-6420;END=159824016;STRANDS=+-:27;CIPOS=-26,25;CIEND=-30,29;CIPOS95=0,0;CIEND95=0,0;SU=27;PE=16;SR=11;ALG=PROD;AF=3.419e-05;NSAMP=1;MSQ=278.72;AC=1;AN=29246;NFAM=1
chr5	159824376	91277_1	N	[chrX:4161747[N	1819.1	LOW	SVTYPE=BND;POS=159824376;STRANDS=--:8;IMPRECISE;CIPOS=-488,29;CIEND=-630,29;CIPOS95=-110,29;CIEND95=-172,29;MATEID=91277_2;EVENT=91277;SU=8;PE=8;SR=0;ALG=PROD;AF=0.002291;NSAMP=67;MSQ=25.69;AC=67;AN=29246;NFAM=67
chr5	159830703	366835	N	<DEL>	398.58	PASS	SVTYPE=DEL;POS=159830703;SVLEN=-4583;END=159835286;STRANDS=+-:19;CIPOS=-4,3;CIEND=-10,9;CIPOS95=0,0;CIEND95=0,0;SU=19;PE=11;SR=8;ALG=PROD;AF=3.419e-05;NSAMP=1;MSQ=398.58;AC=1;AN=29246;NFAM=1
chr5	159833336	366836_1	N	N[chr5:159833424[	93606.6	LOW	SVTYPE=BND;POS=159833336;STRANDS=+-:3559;CIPOS=0,0;CIEND=0,0;CIPOS95=0,0;CIEND95=0,0;MATEID=366836_2;EVENT=366836;SU=3559;PE=31;SR=3528;ALG=PROD;AF=0.01156;NSAMP=335;MSQ=237.81;RECLASSIFIED;AC=338;AN=29246;NFAM=313
chr5	159833424	366836_2	N	]chr5:159833336]N	93606.6	LOW	SVTYPE=BND;POS=159833336;STRANDS=+-:3559;CIPOS=0,0;CIEND=0,0;CIPOS95=0,0;CIEND95=0,0;MATEID=366836_1;EVENT=366836;SECONDARY;SU=3559;PE=31;SR=3528;ALG=PROD;AF=0.01156;NSAMP=335;MSQ=237.81;RECLASSIFIED;AC=338;AN=29246;NFAM=313
chr5	159834310	366837	N	<DEL>	2062.35	PASS	SVTYPE=DEL;POS=159834310;SVLEN=-1652;END=159835962;STRANDS=+-:87;CIPOS=-22,20;CIEND=-20,20;CIPOS95=0,0;CIEND95=0,0;SU=87;PE=53;SR=34;ALG=PROD;AF=6.839e-05;NSAMP=2;MSQ=1031.18;AC=2;AN=29246;NFAM=1
chr5	159849284	366838_1	N	N[chr5:159849912[	178.68	LOW	SVTYPE=BND;POS=159849284;STRANDS=+-:9;IMPRECISE;CIPOS=-10,7;CIEND=-9,6;CIPOS95=-1,1;CIEND95=-1,1;MATEID=366838_2;EVENT=366838;SU=9;PE=6;SR=3;ALG=PROD;AF=3.419e-05;NSAMP=1;MSQ=173.77;RECLASSIFIED;AC=1;AN=29246;NFAM=1
chr5	159849912	366838_2	N	]chr5:159849284]N	178.68	LOW	SVTYPE=BND;POS=159849284;STRANDS=+-:9;IMPRECISE;CIPOS=-9,6;CIEND=-10,7;CIPOS95=-1,1;CIEND95=-1,1;MATEID=366838_1;EVENT=366838;SECONDARY;SU=9;PE=6;SR=3;ALG=PROD;AF=3.419e-05;NSAMP=1;MSQ=173.77;RECLASSIFIED;AC=1;AN=29246;NFAM=1
chr5	159855666	593930_2	N	[chr5:142239201[N	645.51	LOW	SVTYPE=BND;POS=159855666;STRANDS=--:54;IMPRECISE;CIPOS=-249,24;CIEND=-330,23;CIPOS95=-30,24;CIEND95=-30,23;MATEID=593930_1;EVENT=593930;SECONDARY;SU=54;PE=54;SR=0;ALG=PROD;AF=0.0001026;NSAMP=3;MSQ=215.17;AC=3;AN=29246;NFAM=2
chr5	159856461	366839	N	<DEL>	2161.03	PASS	SVTYPE=DEL;POS=159856461;SVLEN=-2740;END=159859201;STRANDS=+-:97;CIPOS=-30,29;CIEND=-30,29;CIPOS95=0,0;CIEND95=0,0;SU=97;PE=53;SR=44;ALG=PROD;AF=3.419e-05;NSAMP=1;MSQ=668.41;AC=1;AN=29246;NFAM=1
chr5	159857025	83527_1	N	N[chr10:67003381[	1105.14	PASS	SVTYPE=BND;POS=159857025;STRANDS=+-:91;CIPOS=-24,9;CIEND=-10,9;CIPOS95=0,0;CIEND95=0,0;MATEID=83527_2;EVENT=83527;SU=91;PE=68;SR=23;ALG=PROD;AF=0.0001368;NSAMP=4;MSQ=276.28;AC=4;AN=29246;NFAM=3
chr5	159858681	366840	N	<DEL>	335.64	PASS	SVTYPE=DEL;POS=159858681;SVLEN=-4527;END=159863208;STRANDS=+-:15;CIPOS=-10,9;CIEND=-6,3;CIPOS95=0,0;CIEND95=0,0;SU=15;PE=9;SR=6;ALG=PROD;AF=3.419e-05;NSAMP=1;MSQ=335.64;AC=1;AN=29246;NFAM=1
chr5	159861322	366841	N	<DEL>	2041.05	PASS	SVTYPE=DEL;POS=159861322;SVLEN=-2950;END=159864272;STRANDS=+-:89;CIPOS=-10,9;CIEND=-10,9;CIPOS95=0,0;CIEND95=0,0;SU=89;PE=58;SR=31;ALG=PROD;AF=6.839e-05;NSAMP=2;MSQ=380.61;AC=2;AN=29246;NFAM=2
chr5	159863941	52829_2	N	N[chr2:101504927[	900.66	LOW	SVTYPE=BND;POS=159863941;STRANDS=-+:5;IMPRECISE;CIPOS=-10,9;CIEND=-10,9;CIPOS95=-1,1;CIEND95=-1,0;MATEID=52829_1;EVENT=52829;SECONDARY;SU=5;PE=3;SR=2;ALG=PROD;AF=0.0007864;NSAMP=23;MSQ=33.82;AC=23;AN=29246;NFAM=23
chr5	159863954	68114_2	N	N]chr3:130634262]	4800.56	LOW	SVTYPE=BND;POS=159863954;STRANDS=++:18;CIPOS=-30,26;CIEND=-25,26;CIPOS95=0,0;CIEND95=0,0;MATEID=68114_1;EVENT=68114;SECONDARY;SU=18;PE=6;SR=12;ALG=PROD;AF=0.004548;NSAMP=128;MSQ=32.79;AC=133;AN=29246;NFAM=128
chr5	159899144	87239_1	N	[chr18:48671984[N	234.86	LOW	SVTYPE=BND;POS=159899144;STRANDS=--:12;IMPRECISE;CIPOS=-693,49;CIEND=-663,49;CIPOS95=-174,49;CIEND95=-154,49;MATEID=87239_2;EVENT=87239;SU=12;PE=12;SR=0;ALG=PROD;AF=0.0003419;NSAMP=10;MSQ=15.45;AC=10;AN=29246;NFAM=10
chr5	159899223	86993_1	N	]chr17:74302125]N	2794.81	LOW	SVTYPE=BND;POS=159899223;STRANDS=-+:29;IMPRECISE;CIPOS=-271,29;CIEND=-30,412;CIPOS95=-18,18;CIEND95=-30,44;MATEID=86993_2;EVENT=86993;SU=29;PE=29;SR=0;ALG=PROD;AF=0.003146;NSAMP=92;MSQ=22.04;AC=92;AN=29246;NFAM=92
chr5	159899249	68115_2	N	[chr3:961071[N	702.24	LOW	SVTYPE=BND;POS=159899249;STRANDS=--:17;IMPRECISE;CIPOS=-330,29;CIEND=-441,29;CIPOS95=-31,29;CIEND95=-48,29;MATEID=68115_1;EVENT=68115;SECONDARY;SU=17;PE=17;SR=0;ALG=PROD;AF=0.001265;NSAMP=37;MSQ=13.62;AC=37;AN=29246;NFAM=37
chr5	159901462	52830_2	N	N]chr2:202545222]	1243.1	LOW	SVTYPE=BND;POS=159901462;STRANDS=++:270;CIPOS=-3,2;CIEND=-2,2;CIPOS95=0,0;CIEND95=0,0;MATEID=52830_1;EVENT=52830;SECONDARY;SU=270;PE=0;SR=270;ALG=PROD;AF=0.001949;NSAMP=57;MSQ=10.56;AC=57;AN=29246;NFAM=57
chr5	159903885	366843	N	<DEL>	377.54	PASS	SVTYPE=DEL;POS=159903885;SVLEN=-2111;END=159905996;STRANDS=+-:9;IMPRECISE;CIPOS=-10,368;CIEND=-445,9;CIPOS95=0,100;CIEND95=-135,0;SU=9;PE=9;SR=0;ALG=PROD;AF=3.419e-05;NSAMP=1;MSQ=377.54;AC=1;AN=29246;NFAM=1
chr5	159903886	594239_1	N	N]chr5:159905988]	404.53	PASS	SVTYPE=BND;POS=159903886;STRANDS=++:21;CIPOS=-4,2;CIEND=-3,2;CIPOS95=0,0;CIEND95=0,0;MATEID=594239_2;EVENT=594239;SU=21;PE=10;SR=11;ALG=PROD;AF=3.419e-05;NSAMP=1;MSQ=404.53;AC=1;AN=29246;NFAM=1
chr5	159905863	594240_1	N	[chr5:159905997[N	291.92	PASS	SVTYPE=BND;POS=159905863;STRANDS=--:15;CIPOS=-4,1;CIEND=-4,3;CIPOS95=0,0;CIEND95=0,0;MATEID=594240_2;EVENT=594240;SU=15;PE=7;SR=8;ALG=PROD;AF=3.419e-05;NSAMP=1;MSQ=290.68;AC=1;AN=29246;NFAM=1
chr5	159905988	594239_2	N	N]chr5:159903886]	404.53	PASS	SVTYPE=BND;POS=159905988;STRANDS=++:21;CIPOS=-3,2;CIEND=-4,2;CIPOS95=0,0;CIEND95=0,0;MATEID=594239_1;EVENT=594239;SECONDARY;SU=21;PE=10;SR=11;ALG=PROD;AF=3.419e-05;NSAMP=1;MSQ=404.53;AC=1;AN=29246;NFAM=1
chr5	159905997	594240_2	N	[chr5:159905863[N	291.92	PASS	SVTYPE=BND;POS=159905997;STRANDS=--:15;CIPOS=-4,3;CIEND=-4,1;CIPOS95=0,0;CIEND95=0,0;MATEID=594240_1;EVENT=594240;SECONDARY;SU=15;PE=7;SR=8;ALG=PROD;AF=3.419e-05;NSAMP=1;MSQ=290.68;AC=1;AN=29246;NFAM=1
chr5	159908085	366844_1	N	N[chr5:159908525[	440.07	LOW	SVTYPE=BND;POS=159908085;STRANDS=+-:4;IMPRECISE;CIPOS=-10,9;CIEND=-10,8;CIPOS95=-1,1;CIEND95=-1,0;MATEID=366844_2;EVENT=366844;SU=4;PE=1;SR=3;ALG=PROD;AF=0.0002052;NSAMP=6;MSQ=68.5;RECLASSIFIED;AC=6;AN=29246;NFAM=6
chr5	159908525	366844_2	N	]chr5:159908085]N	440.07	LOW	SVTYPE=BND;POS=159908085;STRANDS=+-:4;IMPRECISE;CIPOS=-10,8;CIEND=-10,9;CIPOS95=-1,0;CIEND95=-1,1;MATEID=366844_1;EVENT=366844;SECONDARY;SU=4;PE=1;SR=3;ALG=PROD;AF=0.0002052;NSAMP=6;MSQ=68.5;RECLASSIFIED;AC=6;AN=29246;NFAM=6
chr5	159922709	91564_1	N	]chrX:67762928]N	6.73193e+06	PASS	SVTYPE=BND;POS=159922709;STRANDS=-+:284319;CIPOS=-1,1;CIEND=0,1;CIPOS95=0,0;CIEND95=0,0;MATEID=91564_2;EVENT=91564;SU=284319;PE=284246;SR=73;AF=0.3009;NSAMP=8801;MSQ=375.15;AC=8801;AN=29246;NFAM=8020
chr5	159924191	516211_2	N	N[chr5:24370650[	52845.5	LOW	SVTYPE=BND;POS=24370650;STRANDS=-+:1161;CIPOS=-3,0;CIEND=-1,1;CIPOS95=0,0;CIEND95=0,0;MATEID=516211_1;EVENT=516211;SECONDARY;SU=1161;PE=867;SR=294;ALG=PROD;AF=0.04014;NSAMP=1173;MSQ=24.89;RECLASSIFIED;AC=1174;AN=29246;NFAM=1138
chr5	159924191	91565_1	N	N[chrX:67762911[	6898.15	LOW	SVTYPE=BND;POS=159924191;STRANDS=+-:16;IMPRECISE;CIPOS=-48,739;CIEND=-554,49;CIPOS95=-48,99;CIEND95=-83,49;MATEID=91565_2;EVENT=91565;SU=16;PE=16;SR=0;ALG=PROD;AF=0.005095;NSAMP=149;MSQ=21.68;AC=149;AN=29246;NFAM=147
chr5	159924192	78901_2	N	N[chr4:90675685[	892630	LOW	SVTYPE=BND;POS=159924192;STRANDS=-+:19;CIPOS=-29,28;CIEND=-29,28;CIPOS95=0,0;CIEND95=0,0;MATEID=78901_1;EVENT=78901;SECONDARY;SU=19;PE=0;SR=19;ALG=PROD;AF=0.2241;NSAMP=6553;MSQ=92.47;AC=6553;AN=29246;NFAM=6166
chr5	159927791	594242_1	N	N]chr5:159928941]	10776.6	PASS	SVTYPE=BND;POS=159927791;STRANDS=++:693;CIPOS=-2,1;CIEND=-2,1;CIPOS95=0,0;CIEND95=0,0;MATEID=594242_2;EVENT=594242;SU=693;PE=419;SR=274;ALG=PROD;AF=0.0005471;NSAMP=16;MSQ=347.09;AC=16;AN=29246;NFAM=16
chr5	159927792	594241_1	N	[chr5:159928579[N	14720.6	PASS	SVTYPE=BND;POS=159927792;STRANDS=--:776;CIPOS=-3,0;CIEND=-2,0;CIPOS95=0,0;CIEND95=0,0;MATEID=594241_2;EVENT=594241;SU=776;PE=465;SR=311;ALG=PROD;AF=0.0005813;NSAMP=17;MSQ=465.81;AC=17;AN=29246;NFAM=17
chr5	159928579	594241_2	N	[chr5:159927792[N	14720.6	PASS	SVTYPE=BND;POS=159928579;STRANDS=--:776;CIPOS=-2,0;CIEND=-3,0;CIPOS95=0,0;CIEND95=0,0;MATEID=594241_1;EVENT=594241;SECONDARY;SU=776;PE=465;SR=311;ALG=PROD;AF=0.0005813;NSAMP=17;MSQ=465.81;AC=17;AN=29246;NFAM=17
chr5	159928941	594242_2	N	N]chr5:159927791]	10776.6	PASS	SVTYPE=BND;POS=159928941;STRANDS=++:693;CIPOS=-2,1;CIEND=-2,1;CIPOS95=0,0;CIEND95=0,0;MATEID=594242_1;EVENT=594242;SECONDARY;SU=693;PE=419;SR=274;ALG=PROD;AF=0.0005471;NSAMP=16;MSQ=347.09;AC=16;AN=29246;NFAM=16
chr5	159932541	366845	N	<DEL>	1642.28	PASS	SVTYPE=DEL;POS=159932541;SVLEN=-1830;END=159934371;STRANDS=+-:73;CIPOS=-6,5;CIEND=-6,4;CIPOS95=0,0;CIEND95=0,0;SU=73;PE=40;SR=33;ALG=PROD;AF=6.839e-05;NSAMP=2;MSQ=404.59;AC=2;AN=29246;NFAM=2
chr5	159939293	88163_1	N	]chr20:64120338]N	113464	LOW	SVTYPE=BND;POS=159939293;STRANDS=-+:4;CIPOS=-9,8;CIEND=-9,8;CIPOS95=0,0;CIEND95=0,0;MATEID=88163_2;EVENT=88163;SU=4;PE=0;SR=4;ALG=PROD;AF=0.07133;NSAMP=1940;MSQ=40.11;AC=2086;AN=29246;NFAM=1874
chr5	159939341	12877_2	N	N[chr1:92481960[	2964.34	LOW	SVTYPE=BND;POS=159939341;STRANDS=-+:4;CIPOS=-9,8;CIEND=-9,8;CIPOS95=0,0;CIEND95=0,0;MATEID=12877_1;EVENT=12877;SECONDARY;SU=4;PE=0;SR=4;ALG=PROD;AF=0.003864;NSAMP=113;MSQ=14.25;AC=113;AN=29246;NFAM=113
chr5	159963289	91909_1	N	[chrX:143750358[N	43713.5	LOW	SVTYPE=BND;POS=159963289;STRANDS=--:195;CIPOS=-4,3;CIEND=-4,4;CIPOS95=0,0;CIEND95=0,0;MATEID=91909_2;EVENT=91909;SU=195;PE=0;SR=195;ALG=PROD;AF=0.02742;NSAMP=792;MSQ=30.86;AC=802;AN=29246;NFAM=771
chr5	159971854	366846_1	N	N[chr5:159972294[	90.24	LOW	SVTYPE=BND;POS=159971854;STRANDS=+-:5;IMPRECISE;CIPOS=-6,8;CIEND=-10,9;CIPOS95=0,1;CIEND95=0,0;MATEID=366846_2;EVENT=366846;SU=5;PE=0;SR=5;ALG=PROD;AF=6.839e-05;NSAMP=2;MSQ=31.57;RECLASSIFIED;AC=2;AN=29246;NFAM=2
chr5	159972294	366846_2	N	]chr5:159971854]N	90.24	LOW	SVTYPE=BND;POS=159971854;STRANDS=+-:5;IMPRECISE;CIPOS=-10,9;CIEND=-6,8;CIPOS95=0,0;CIEND95=0,1;MATEID=366846_1;EVENT=366846;SECONDARY;SU=5;PE=0;SR=5;ALG=PROD;AF=6.839e-05;NSAMP=2;MSQ=31.57;RECLASSIFIED;AC=2;AN=29246;NFAM=2
chr5	159981023	366847	N	<DEL>	254.42	PASS	SVTYPE=DEL;POS=159981023;SVLEN=-1064;END=159982087;STRANDS=+-:15;CIPOS=-10,9;CIEND=-8,5;CIPOS95=0,0;CIEND95=0,0;SU=15;PE=11;SR=4;ALG=PROD;AF=3.419e-05;NSAMP=1;MSQ=254.42;AC=1;AN=29246;NFAM=1
chr5	159989437	83301_1	N	N]chr10:106433932]	80.46	LOW	SVTYPE=BND;POS=159989437;STRANDS=++:9;IMPRECISE;CIPOS=-10,9;CIEND=-10,9;CIPOS95=-1,3;CIEND95=-2,3;MATEID=83301_2;EVENT=83301;SU=9;PE=8;SR=1;ALG=PROD;AF=3.419e-05;NSAMP=1;MSQ=80.46;AC=1;AN=29246;NFAM=1
chr5	160000597	87862_1	N	]chr20:2199344]N	80.78	LOW	SVTYPE=BND;POS=160000597;STRANDS=-+:7;IMPRECISE;CIPOS=-425,48;CIEND=-50,366;CIPOS95=-111,48;CIEND95=-50,82;MATEID=87862_2;EVENT=87862;SU=7;PE=7;SR=0;ALG=PROD;AF=3.419e-05;NSAMP=1;MSQ=80.78;AC=1;AN=29246;NFAM=1
chr5	160000686	366848	N	<DEL>	224.68	PASS	SVTYPE=DEL;POS=160000686;SVLEN=-2732;END=160003418;STRANDS=+-:13;IMPRECISE;CIPOS=-6,0;CIEND=-10,9;CIPOS95=0,1;CIEND95=0,0;SU=13;PE=9;SR=4;ALG=PROD;AF=3.419e-05;NSAMP=1;MSQ=224.68;AC=1;AN=29246;NFAM=1
chr5	160000859	87863_1	N	N[chr20:2199326[	116.78	LOW	SVTYPE=BND;POS=160000859;STRANDS=+-:8;IMPRECISE;CIPOS=-50,397;CIEND=-343,49;CIPOS95=-50,124;CIEND95=-74,49;MATEID=87863_2;EVENT=87863;SU=8;PE=8;SR=0;ALG=PROD;AF=3.419e-05;NSAMP=1;MSQ=116.78;AC=1;AN=29246;NFAM=1
chr5	160008906	519008_2	N	N[chr5:134829929[	7120.69	LOW	SVTYPE=BND;POS=134829929;STRANDS=-+:32;CIPOS=-9,8;CIEND=-9,8;CIPOS95=0,0;CIEND95=0,0;MATEID=519008_1;EVENT=519008;SECONDARY;SU=32;PE=0;SR=32;ALG=PROD;AF=0.01125;NSAMP=329;MSQ=14.61;RECLASSIFIED;AC=329;AN=29246;NFAM=328
chr5	160010145	519403	N	<DUP>	773.86	PASS	SVTYPE=DUP;POS=160010145;SVLEN=4189;END=160014334;STRANDS=-+:48;IMPRECISE;CIPOS=-246,9;CIEND=-4,107;CIPOS95=-14,3;CIEND95=0,19;SU=48;PE=48;SR=0;ALG=PROD;AF=6.839e-05;NSAMP=1;MSQ=771.65;AC=2;AN=29246;NFAM=1
chr5	160014123	366850_1	N	N[chr5:160014403[	20.33	LOW	SVTYPE=BND;POS=160014123;STRANDS=+-:4;CIPOS=-9,8;CIEND=-9,8;CIPOS95=0,0;CIEND95=0,0;MATEID=366850_2;EVENT=366850;SU=4;PE=0;SR=4;ALG=PROD;AF=6.839e-05;NSAMP=2;MSQ=8.09;RECLASSIFIED;AC=2;AN=29246;NFAM=2
chr5	160014403	366850_2	N	]chr5:160014123]N	20.33	LOW	SVTYPE=BND;POS=160014123;STRANDS=+-:4;CIPOS=-9,8;CIEND=-9,8;CIPOS95=0,0;CIEND95=0,0;MATEID=366850_1;EVENT=366850;SECONDARY;SU=4;PE=0;SR=4;ALG=PROD;AF=6.839e-05;NSAMP=2;MSQ=8.09;RECLASSIFIED;AC=2;AN=29246;NFAM=2
chr5	160029978	366852_1	N	N[chr5:160030059[	1717.25	LOW	SVTYPE=BND;POS=160029978;STRANDS=+-:69;CIPOS=-26,25;CIEND=-10,9;CIPOS95=0,0;CIEND95=0,0;MATEID=366852_2;EVENT=366852;SU=69;PE=1;SR=68;ALG=PROD;AF=0.0002735;NSAMP=8;MSQ=214.66;RECLASSIFIED;AC=8;AN=29246;NFAM=8
chr5	160030059	366852_2	N	]chr5:160029978]N	1717.25	LOW	SVTYPE=BND;POS=160029978;STRANDS=+-:69;CIPOS=-10,9;CIEND=-26,25;CIPOS95=0,0;CIEND95=0,0;MATEID=366852_1;EVENT=366852;SECONDARY;SU=69;PE=1;SR=68;ALG=PROD;AF=0.0002735;NSAMP=8;MSQ=214.66;RECLASSIFIED;AC=8;AN=29246;NFAM=8
chr5	160032711	519404	N	<DUP>	120.87	PASS	SVTYPE=DUP;POS=160032711;SVLEN=5989;END=160038700;STRANDS=-+:15;IMPRECISE;CIPOS=-185,9;CIEND=-10,294;CIPOS95=-39,1;CIEND95=-2,66;SU=15;PE=15;SR=0;ALG=PROD;AF=3.419e-05;NSAMP=1;MSQ=114.6;AC=1;AN=29246;NFAM=1
chr5	160035991	366853_1	N	N[chr5:160036054[	123.61	LOW	SVTYPE=BND;POS=160035991;STRANDS=+-:5;CIPOS=-10,9;CIEND=-10,9;CIPOS95=0,0;CIEND95=0,0;MATEID=366853_2;EVENT=366853;SU=5;PE=0;SR=5;ALG=PROD;AF=3.419e-05;NSAMP=1;MSQ=122.86;RECLASSIFIED;AC=1;AN=29246;NFAM=1
chr5	160036054	366853_2	N	]chr5:160035991]N	123.61	LOW	SVTYPE=BND;POS=160035991;STRANDS=+-:5;CIPOS=-10,9;CIEND=-10,9;CIPOS95=0,0;CIEND95=0,0;MATEID=366853_1;EVENT=366853;SECONDARY;SU=5;PE=0;SR=5;ALG=PROD;AF=3.419e-05;NSAMP=1;MSQ=122.86;RECLASSIFIED;AC=1;AN=29246;NFAM=1
chr5	160045449	78902_2	N	[chr4:146857278[N	1826.03	LOW	SVTYPE=BND;POS=160045449;STRANDS=--:6;CIPOS=-6,5;CIEND=-6,5;CIPOS95=0,0;CIEND95=0,0;MATEID=78902_1;EVENT=78902;SECONDARY;SU=6;PE=0;SR=6;ALG=PROD;AF=0.001812;NSAMP=53;MSQ=19.87;AC=53;AN=29246;NFAM=53
chr5	160045454	68116_2	N	]chr3:108631056]N	366.8	LOW	SVTYPE=BND;POS=160045454;STRANDS=+-:53;IMPRECISE;CIPOS=-29,3;CIEND=-24,29;CIPOS95=-3,3;CIEND95=0,0;MATEID=68116_1;EVENT=68116;SECONDARY;SU=53;PE=48;SR=5;ALG=PROD;AF=0.0004787;NSAMP=14;MSQ=23.52;AC=14;AN=29246;NFAM=14
chr5	160045553	52831_2	N	N[chr2:222605162[	2812.39	LOW	SVTYPE=BND;POS=160045553;STRANDS=-+:25;CIPOS=-9,8;CIEND=-9,8;CIPOS95=0,0;CIEND95=0,0;MATEID=52831_1;EVENT=52831;SECONDARY;SU=25;PE=0;SR=25;ALG=PROD;AF=0.002496;NSAMP=73;MSQ=22.81;AC=73;AN=29246;NFAM=73
chr5	160047153	366854_1	N	N[chr5:160047741[	7291.55	PASS	SVTYPE=BND;POS=160047153;STRANDS=+-:222;CIPOS=-23,22;CIEND=-23,21;CIPOS95=0,0;CIEND95=0,0;MATEID=366854_2;EVENT=366854;SU=222;PE=83;SR=139;ALG=PROD;AF=6.839e-05;NSAMP=2;MSQ=508;RECLASSIFIED;AC=2;AN=29246;NFAM=2
chr5	160047741	366854_2	N	]chr5:160047153]N	7291.55	PASS	SVTYPE=BND;POS=160047153;STRANDS=+-:222;CIPOS=-23,21;CIEND=-23,22;CIPOS95=0,0;CIEND95=0,0;MATEID=366854_1;EVENT=366854;SECONDARY;SU=222;PE=83;SR=139;ALG=PROD;AF=6.839e-05;NSAMP=2;MSQ=508;RECLASSIFIED;AC=2;AN=29246;NFAM=2
chr5	160052240	366855_1	N	N[chr5:160052348[	270.15	LOW	SVTYPE=BND;POS=160052240;STRANDS=+-:12;CIPOS=-26,25;CIEND=-26,25;CIPOS95=0,0;CIEND95=0,0;MATEID=366855_2;EVENT=366855;SU=12;PE=0;SR=12;ALG=PROD;AF=6.839e-05;NSAMP=2;MSQ=134.82;RECLASSIFIED;AC=2;AN=29246;NFAM=2
chr5	160052348	366855_2	N	]chr5:160052240]N	270.15	LOW	SVTYPE=BND;POS=160052240;STRANDS=+-:12;CIPOS=-26,25;CIEND=-26,25;CIPOS95=0,0;CIEND95=0,0;MATEID=366855_1;EVENT=366855;SECONDARY;SU=12;PE=0;SR=12;ALG=PROD;AF=6.839e-05;NSAMP=2;MSQ=134.82;RECLASSIFIED;AC=2;AN=29246;NFAM=2
chr5	160055547	366856	N	<DEL>	536.6	PASS	SVTYPE=DEL;POS=160055547;SVLEN=-1233;END=160056780;STRANDS=+-:21;CIPOS=-10,9;CIEND=-5,1;CIPOS95=0,0;CIEND95=0,0;SU=21;PE=14;SR=7;ALG=PROD;AF=3.419e-05;NSAMP=1;MSQ=536.6;AC=1;AN=29246;NFAM=1
chr5	160058594	366858	N	<DEL>	236.83	PASS	SVTYPE=DEL;POS=160058594;SVLEN=-7861;END=160066455;STRANDS=+-:11;IMPRECISE;CIPOS=-10,246;CIEND=-208,9;CIPOS95=-2,59;CIEND95=-47,2;SU=11;PE=11;SR=0;ALG=PROD;AF=3.419e-05;NSAMP=1;MSQ=236.83;AC=1;AN=29246;NFAM=1
chr5	160061309	519405	N	<DUP>	120.52	PASS	SVTYPE=DUP;POS=160061309;SVLEN=20760;END=160082069;STRANDS=-+:14;IMPRECISE;CIPOS=-10,8;CIEND=-10,9;CIPOS95=-1,0;CIEND95=-1,1;SU=14;PE=11;SR=3;ALG=PROD;AF=3.419e-05;NSAMP=1;MSQ=120.3;AC=1;AN=29246;NFAM=1
chr5	160091473	12878_2	N	[chr1:236498142[N	134069	LOW	SVTYPE=BND;POS=160091473;STRANDS=--:16284;IMPRECISE;CIPOS=-122,2;CIEND=-44,1;CIPOS95=-2,2;CIEND95=0,0;MATEID=12878_1;EVENT=12878;SECONDARY;SU=16284;PE=16284;SR=0;ALG=PROD;AF=0.04308;NSAMP=1260;MSQ=39.43;AC=1260;AN=29246;NFAM=1171
chr5	160091474	87088_1	N	]chr18:9876088]N	186.05	LOW	SVTYPE=BND;POS=160091474;STRANDS=-+:13;IMPRECISE;CIPOS=-427,28;CIEND=-30,365;CIPOS95=-99,28;CIEND95=-30,92;MATEID=87088_2;EVENT=87088;SU=13;PE=13;SR=0;ALG=PROD;AF=0.0004445;NSAMP=13;MSQ=11.66;AC=13;AN=29246;NFAM=13
chr5	160092026	52832_2	N	N]chr2:168388806]	229191	LOW	SVTYPE=BND;POS=160092026;STRANDS=++:8;IMPRECISE;CIPOS=-29,28;CIEND=-30,23;CIPOS95=0,0;CIEND95=-1,1;MATEID=52832_1;EVENT=52832;SECONDARY;SU=8;PE=0;SR=8;ALG=PROD;AF=0.1294;NSAMP=3780;MSQ=37.07;RETAINED;AC=3784;AN=29246;NFAM=3631
chr5	160098908	366860	N	<DEL>	818.19	PASS	SVTYPE=DEL;POS=160098908;SVLEN=-2365;END=160101273;STRANDS=+-:28;IMPRECISE;CIPOS=-30,29;CIEND=-30,29;CIPOS95=-2,2;CIEND95=-2,2;SU=28;PE=27;SR=1;ALG=PROD;AF=6.839e-05;NSAMP=2;MSQ=409.1;AC=2;AN=29246;NFAM=1
chr5	160109775	52834_2	N	[chr2:156208464[N	29777.6	LOW	SVTYPE=BND;POS=160109775;STRANDS=--:4;CIPOS=-9,8;CIEND=-9,8;CIPOS95=0,0;CIEND95=0,0;MATEID=52834_1;EVENT=52834;SECONDARY;SU=4;PE=0;SR=4;ALG=PROD;AF=0.03101;NSAMP=887;MSQ=18.34;AC=907;AN=29246;NFAM=857
chr5	160110637	366862	N	<DEL>	560.52	PASS	SVTYPE=DEL;POS=160110637;SVLEN=-6562;END=160117199;STRANDS=+-:19;IMPRECISE;CIPOS=-5,9;CIEND=-10,2;CIPOS95=-1,1;CIEND95=-1,0;SU=19;PE=16;SR=3;ALG=PROD;AF=3.419e-05;NSAMP=1;MSQ=560.52;AC=1;AN=29246;NFAM=1
chr5	160110780	366863_1	N	N[chr5:160111036[	35.01	LOW	SVTYPE=BND;POS=160110780;STRANDS=+-:4;CIPOS=-9,8;CIEND=-9,8;CIPOS95=0,0;CIEND95=0,0;MATEID=366863_2;EVENT=366863;SU=4;PE=0;SR=4;ALG=PROD;AF=6.839e-05;NSAMP=2;MSQ=13.57;RECLASSIFIED;AC=2;AN=29246;NFAM=2
chr5	160111036	366863_2	N	]chr5:160110780]N	35.01	LOW	SVTYPE=BND;POS=160110780;STRANDS=+-:4;CIPOS=-9,8;CIEND=-9,8;CIPOS95=0,0;CIEND95=0,0;MATEID=366863_1;EVENT=366863;SECONDARY;SU=4;PE=0;SR=4;ALG=PROD;AF=6.839e-05;NSAMP=2;MSQ=13.57;RECLASSIFIED;AC=2;AN=29246;NFAM=2
chr5	160122258	366865_1	N	N[chr5:160122785[	139422	PASS	SVTYPE=BND;POS=160122258;STRANDS=+-:4683;CIPOS=0,0;CIEND=0,0;CIPOS95=0,0;CIEND95=0,0;MATEID=366865_2;EVENT=366865;SU=4683;PE=2327;SR=2356;ALG=PROD;AF=0.008548;NSAMP=249;MSQ=447.84;RECLASSIFIED;AC=250;AN=29246;NFAM=245
chr5	160122785	366865_2	N	]chr5:160122258]N	139422	PASS	SVTYPE=BND;POS=160122258;STRANDS=+-:4683;CIPOS=0,0;CIEND=0,0;CIPOS95=0,0;CIEND95=0,0;MATEID=366865_1;EVENT=366865;SECONDARY;SU=4683;PE=2327;SR=2356;ALG=PROD;AF=0.008548;NSAMP=249;MSQ=447.84;RECLASSIFIED;AC=250;AN=29246;NFAM=245
chr5	160125180	366866_1	N	N[chr5:160127032[	225447	LOW	SVTYPE=BND;POS=160125180;STRANDS=+-:8;IMPRECISE;CIPOS=-10,454;CIEND=-456,9;CIPOS95=0,89;CIEND95=-92,2;MATEID=366866_2;EVENT=366866;SU=8;PE=8;SR=0;ALG=PROD;AF=0.1727;NSAMP=4994;MSQ=27.28;RECLASSIFIED;AC=5051;AN=29246;NFAM=4738
chr5	160125379	366867	N	<DEL>	281.34	PASS	SVTYPE=DEL;POS=160125379;SVLEN=-13305;END=160138684;STRANDS=+-:16;IMPRECISE;CIPOS=-30,296;CIEND=-165,29;CIPOS95=-30,38;CIEND95=-20,20;SU=16;PE=16;SR=0;ALG=PROD;AF=6.839e-05;NSAMP=2;MSQ=140.67;AC=2;AN=29246;NFAM=2
chr5	160127032	366866_2	N	]chr5:160125180]N	225447	LOW	SVTYPE=BND;POS=160125180;STRANDS=+-:8;IMPRECISE;CIPOS=-456,9;CIEND=-10,454;CIPOS95=-92,2;CIEND95=0,89;MATEID=366866_1;EVENT=366866;SECONDARY;SU=8;PE=8;SR=0;ALG=PROD;AF=0.1727;NSAMP=4994;MSQ=27.28;RECLASSIFIED;AC=5051;AN=29246;NFAM=4738
chr5	160130675	366870	N	<DEL>	110.77	PASS	SVTYPE=DEL;POS=160130675;SVLEN=-7158;END=160137833;STRANDS=+-:6;IMPRECISE;CIPOS=-10,516;CIEND=-591,9;CIPOS95=-3,83;CIEND95=-117,2;SU=6;PE=6;SR=0;ALG=PROD;AF=3.419e-05;NSAMP=1;MSQ=110.77;AC=1;AN=29246;NFAM=1
chr5	160130791	366868_1	N	N[chr5:160131101[	90.29	LOW	SVTYPE=BND;POS=160130791;STRANDS=+-:8;CIPOS=-29,28;CIEND=-29,25;CIPOS95=0,0;CIEND95=0,0;MATEID=366868_2;EVENT=366868;SU=8;PE=0;SR=8;ALG=PROD;AF=0.0002052;NSAMP=6;MSQ=12.65;RECLASSIFIED;AC=6;AN=29246;NFAM=6
chr5	160131101	366868_2	N	]chr5:160130791]N	90.29	LOW	SVTYPE=BND;POS=160130791;STRANDS=+-:8;CIPOS=-29,25;CIEND=-29,28;CIPOS95=0,0;CIEND95=0,0;MATEID=366868_1;EVENT=366868;SECONDARY;SU=8;PE=0;SR=8;ALG=PROD;AF=0.0002052;NSAMP=6;MSQ=12.65;RECLASSIFIED;AC=6;AN=29246;NFAM=6
chr5	160131202	366869_1	N	N[chr5:160131706[	458.05	LOW	SVTYPE=BND;POS=160131202;STRANDS=+-:8;CIPOS=-10,9;CIEND=-10,9;CIPOS95=0,0;CIEND95=0,0;MATEID=366869_2;EVENT=366869;SU=8;PE=0;SR=8;ALG=PROD;AF=6.839e-05;NSAMP=2;MSQ=227.09;RECLASSIFIED;AC=2;AN=29246;NFAM=2
chr5	160131706	366869_2	N	]chr5:160131202]N	458.05	LOW	SVTYPE=BND;POS=160131202;STRANDS=+-:8;CIPOS=-10,9;CIEND=-10,9;CIPOS95=0,0;CIEND95=0,0;MATEID=366869_1;EVENT=366869;SECONDARY;SU=8;PE=0;SR=8;ALG=PROD;AF=6.839e-05;NSAMP=2;MSQ=227.09;RECLASSIFIED;AC=2;AN=29246;NFAM=2
chr5	160138255	519406_1	N	]chr5:160138869]N	507.72	LOW	SVTYPE=BND;POS=160138255;STRANDS=-+:31;IMPRECISE;CIPOS=-339,29;CIEND=-30,310;CIPOS95=-37,29;CIEND95=-30,39;MATEID=519406_2;EVENT=519406;SU=31;PE=31;SR=0;ALG=PROD;AF=0.0001368;NSAMP=4;MSQ=30.95;RECLASSIFIED;AC=4;AN=29246;NFAM=4
chr5	160138617	594243_1	N	[chr5:160161392[N	717.07	LOW	SVTYPE=BND;POS=160138617;STRANDS=--:64;CIPOS=-5,3;CIEND=-8,8;CIPOS95=0,0;CIEND95=0,0;MATEID=594243_2;EVENT=594243;SU=64;PE=9;SR=55;ALG=PROD;AF=0.0001026;NSAMP=3;MSQ=95.77;AC=3;AN=29246;NFAM=3
chr5	160138777	594244_1	N	N]chr5:160155885]	403.97	LOW	SVTYPE=BND;POS=160138777;STRANDS=++:50;IMPRECISE;CIPOS=-16,448;CIEND=-18,303;CIPOS95=-16,59;CIEND95=-18,18;MATEID=594244_2;EVENT=594244;SU=50;PE=50;SR=0;ALG=PROD;AF=0.0001026;NSAMP=3;MSQ=35.83;AC=3;AN=29246;NFAM=3
chr5	160138869	519406_2	N	N[chr5:160138255[	507.72	LOW	SVTYPE=BND;POS=160138255;STRANDS=-+:31;IMPRECISE;CIPOS=-30,310;CIEND=-339,29;CIPOS95=-30,39;CIEND95=-37,29;MATEID=519406_1;EVENT=519406;SECONDARY;SU=31;PE=31;SR=0;ALG=PROD;AF=0.0001368;NSAMP=4;MSQ=30.95;RECLASSIFIED;AC=4;AN=29246;NFAM=4
chr5	160141886	366871	N	<DEL>	392.63	PASS	SVTYPE=DEL;POS=160141886;SVLEN=-7975;END=160149861;STRANDS=+-:18;IMPRECISE;CIPOS=-10,249;CIEND=-256,9;CIPOS95=-2,53;CIEND95=-63,2;SU=18;PE=18;SR=0;ALG=PROD;AF=3.419e-05;NSAMP=1;MSQ=392.63;AC=1;AN=29246;NFAM=1
chr5	160144216	366873_1	N	N[chr5:160144334[	12842.9	LOW	SVTYPE=BND;POS=160144216;STRANDS=+-:512;CIPOS=-1,2;CIEND=-1,2;CIPOS95=0,0;CIEND95=0,0;MATEID=366873_2;EVENT=366873;SU=512;PE=5;SR=507;ALG=PROD;AF=0.0003761;NSAMP=11;MSQ=172.69;RECLASSIFIED;AC=11;AN=29246;NFAM=10
chr5	160144334	366873_2	N	]chr5:160144216]N	12842.9	LOW	SVTYPE=BND;POS=160144216;STRANDS=+-:512;CIPOS=-1,2;CIEND=-1,2;CIPOS95=0,0;CIEND95=0,0;MATEID=366873_1;EVENT=366873;SECONDARY;SU=512;PE=5;SR=507;ALG=PROD;AF=0.0003761;NSAMP=11;MSQ=172.69;RECLASSIFIED;AC=11;AN=29246;NFAM=10
chr5	160146440	366874	N	<DEL>	818.33	PASS	SVTYPE=DEL;POS=160146440;SVLEN=-2647;END=160149087;STRANDS=+-:33;IMPRECISE;CIPOS=-30,288;CIEND=-263,29;CIPOS95=-21,21;CIEND95=-37,29;SU=33;PE=33;SR=0;ALG=PROD;AF=6.839e-05;NSAMP=2;MSQ=409.16;AC=2;AN=29246;NFAM=2
chr5	160148366	366875_1	N	N[chr5:160148738[	511.39	LOW	SVTYPE=BND;POS=160148366;STRANDS=+-:4;CIPOS=-9,8;CIEND=-9,8;CIPOS95=0,0;CIEND95=0,0;MATEID=366875_2;EVENT=366875;SU=4;PE=0;SR=4;ALG=PROD;AF=0.0005129;NSAMP=15;MSQ=27.29;RECLASSIFIED;AC=15;AN=29246;NFAM=15
chr5	160148738	366875_2	N	]chr5:160148366]N	511.39	LOW	SVTYPE=BND;POS=160148366;STRANDS=+-:4;CIPOS=-9,8;CIEND=-9,8;CIPOS95=0,0;CIEND95=0,0;MATEID=366875_1;EVENT=366875;SECONDARY;SU=4;PE=0;SR=4;ALG=PROD;AF=0.0005129;NSAMP=15;MSQ=27.29;RECLASSIFIED;AC=15;AN=29246;NFAM=15
chr5	160151414	519407	N	<DUP>	125.76	PASS	SVTYPE=DUP;POS=160151414;SVLEN=3695;END=160155109;STRANDS=-+:16;IMPRECISE;CIPOS=-238,29;CIEND=-30,459;CIPOS95=-41,29;CIEND95=-30,35;SU=16;PE=16;SR=0;ALG=PROD;AF=0.0001026;NSAMP=2;MSQ=62.58;AC=3;AN=29246;NFAM=2
chr5	160151937	78903_2	N	N[chr4:174838424[	38.89	LOW	SVTYPE=BND;POS=160151937;STRANDS=-+:4;CIPOS=-9,8;CIEND=-9,8;CIPOS95=0,0;CIEND95=0,0;MATEID=78903_1;EVENT=78903;SECONDARY;SU=4;PE=0;SR=4;ALG=PROD;AF=3.419e-05;NSAMP=1;MSQ=38.82;AC=1;AN=29246;NFAM=1
chr5	160155885	594244_2	N	N]chr5:160138777]	403.97	LOW	SVTYPE=BND;POS=160155885;STRANDS=++:50;IMPRECISE;CIPOS=-18,303;CIEND=-16,448;CIPOS95=-18,18;CIEND95=-16,59;MATEID=594244_1;EVENT=594244;SECONDARY;SU=50;PE=50;SR=0;ALG=PROD;AF=0.0001026;NSAMP=3;MSQ=35.83;AC=3;AN=29246;NFAM=3
chr5	160155890	366877	N	<DEL>	1300.97	PASS	SVTYPE=DEL;POS=160155890;SVLEN=-5501;END=160161391;STRANDS=+-:72;IMPRECISE;CIPOS=-15,226;CIEND=-428,8;CIPOS95=-15,25;CIEND95=-44,8;SU=72;PE=72;SR=0;ALG=PROD;AF=6.839e-05;NSAMP=2;MSQ=212.53;AC=2;AN=29246;NFAM=2
chr5	160156775	366878	N	<DEL>	215.73	PASS	SVTYPE=DEL;POS=160156775;SVLEN=-4632;END=160161407;STRANDS=+-:11;IMPRECISE;CIPOS=-10,9;CIEND=-10,9;CIPOS95=-1,3;CIEND95=-3,1;SU=11;PE=10;SR=1;ALG=PROD;AF=3.419e-05;NSAMP=1;MSQ=215.73;AC=1;AN=29246;NFAM=1
chr5	160156957	366879	N	<DEL>	143.71	PASS	SVTYPE=DEL;POS=160156957;SVLEN=-2419;END=160159376;STRANDS=+-:10;IMPRECISE;CIPOS=-10,349;CIEND=-264,9;CIPOS95=-3,66;CIEND95=-53,3;SU=10;PE=10;SR=0;ALG=PROD;AF=3.419e-05;NSAMP=1;MSQ=143.71;AC=1;AN=29246;NFAM=1
chr5	160159717	519408_1	N	]chr5:160161667]N	1938.9	LOW	SVTYPE=BND;POS=160159717;STRANDS=-+:186;CIPOS=-3,2;CIEND=-3,2;CIPOS95=0,0;CIEND95=0,0;MATEID=519408_2;EVENT=519408;SU=186;PE=110;SR=76;ALG=PROD;AF=6.839e-05;NSAMP=2;MSQ=168.62;RECLASSIFIED;AC=2;AN=29246;NFAM=2
chr5	160161392	594243_2	N	[chr5:160138617[N	717.07	LOW	SVTYPE=BND;POS=160161392;STRANDS=--:64;CIPOS=-8,8;CIEND=-5,3;CIPOS95=0,0;CIEND95=0,0;MATEID=594243_1;EVENT=594243;SECONDARY;SU=64;PE=9;SR=55;ALG=PROD;AF=0.0001026;NSAMP=3;MSQ=95.77;AC=3;AN=29246;NFAM=3
chr5	160161667	519408_2	N	N[chr5:160159717[	1938.9	LOW	SVTYPE=BND;POS=160159717;STRANDS=-+:186;CIPOS=-3,2;CIEND=-3,2;CIPOS95=0,0;CIEND95=0,0;MATEID=519408_1;EVENT=519408;SECONDARY;SU=186;PE=110;SR=76;ALG=PROD;AF=6.839e-05;NSAMP=2;MSQ=168.62;RECLASSIFIED;AC=2;AN=29246;NFAM=2
chr5	160164509	366880_1	N	N[chr5:160164797[	46.53	LOW	SVTYPE=BND;POS=160164509;STRANDS=+-:4;CIPOS=-9,8;CIEND=-9,8;CIPOS95=0,0;CIEND95=0,0;MATEID=366880_2;EVENT=366880;SU=4;PE=0;SR=4;ALG=PROD;AF=0.0001026;NSAMP=3;MSQ=14.43;RECLASSIFIED;AC=3;AN=29246;NFAM=3
chr5	160164797	366880_2	N	]chr5:160164509]N	46.53	LOW	SVTYPE=BND;POS=160164509;STRANDS=+-:4;CIPOS=-9,8;CIEND=-9,8;CIPOS95=0,0;CIEND95=0,0;MATEID=366880_1;EVENT=366880;SECONDARY;SU=4;PE=0;SR=4;ALG=PROD;AF=0.0001026;NSAMP=3;MSQ=14.43;RECLASSIFIED;AC=3;AN=29246;NFAM=3
chr5	160168678	519409	N	<DUP>	264.1	PASS	SVTYPE=DUP;POS=160168678;SVLEN=5392;END=160174070;STRANDS=-+:26;IMPRECISE;CIPOS=-30,29;CIEND=-27,29;CIPOS95=-1,1;CIEND95=-1,1;SU=26;PE=24;SR=2;ALG=PROD;AF=6.839e-05;NSAMP=2;MSQ=131.56;AC=2;AN=29246;NFAM=2
chr5	160178789	594245	N	<INV>	46.4	LOW	SVTYPE=INV;POS=160178789;SVLEN=1234;END=160180023;STRANDS=++:4,--:1;IMPRECISE;CIPOS=-304,292;CIEND=-50,50;CIPOS95=-261,250;CIEND95=-39,40;SU=5;PE=5;SR=0;ALG=PROD;AF=3.419e-05;NSAMP=1;MSQ=44.71;AC=1;AN=29246;NFAM=1
chr5	160179467	519410_1	N	]chr5:160180097]N	343.06	LOW	SVTYPE=BND;POS=160179467;STRANDS=-+:28;IMPRECISE;CIPOS=-312,29;CIEND=-30,290;CIPOS95=-48,29;CIEND95=-30,38;MATEID=519410_2;EVENT=519410;SU=28;PE=28;SR=0;ALG=PROD;AF=0.0001368;NSAMP=4;MSQ=11.01;RECLASSIFIED;AC=4;AN=29246;NFAM=4
chr5	160179999	366883_1	N	N[chr5:160180204[	39624.4	LOW	SVTYPE=BND;POS=160179999;STRANDS=+-:78;CIPOS=-8,8;CIEND=-9,9;CIPOS95=0,0;CIEND95=0,0;MATEID=366883_2;EVENT=366883;SU=78;PE=27;SR=51;ALG=PROD;AF=0.006018;NSAMP=176;MSQ=155.09;RECLASSIFIED;AC=176;AN=29246;NFAM=171
chr5	160179999	78904_2	N	N]chr4:118068208]	189.43	LOW	SVTYPE=BND;POS=160179999;STRANDS=++:4;CIPOS=-9,8;CIEND=-9,8;CIPOS95=0,0;CIEND95=0,0;MATEID=78904_1;EVENT=78904;SECONDARY;SU=4;PE=0;SR=4;ALG=PROD;AF=0.0001368;NSAMP=4;MSQ=18.2;AC=4;AN=29246;NFAM=4
chr5	160180097	519410_2	N	N[chr5:160179467[	343.06	LOW	SVTYPE=BND;POS=160179467;STRANDS=-+:28;IMPRECISE;CIPOS=-30,290;CIEND=-312,29;CIPOS95=-30,38;CIEND95=-48,29;MATEID=519410_1;EVENT=519410;SECONDARY;SU=28;PE=28;SR=0;ALG=PROD;AF=0.0001368;NSAMP=4;MSQ=11.01;RECLASSIFIED;AC=4;AN=29246;NFAM=4
chr5	160180204	366883_2	N	]chr5:160179999]N	39624.4	LOW	SVTYPE=BND;POS=160179999;STRANDS=+-:78;CIPOS=-9,9;CIEND=-8,8;CIPOS95=0,0;CIEND95=0,0;MATEID=366883_1;EVENT=366883;SECONDARY;SU=78;PE=27;SR=51;ALG=PROD;AF=0.006018;NSAMP=176;MSQ=155.09;RECLASSIFIED;AC=176;AN=29246;NFAM=171
chr5	160182694	84019_1	N	N[chr11:64214392[	20.82	LOW	SVTYPE=BND;POS=160182694;STRANDS=+-:4;IMPRECISE;CIPOS=-10,374;CIEND=-437,9;CIPOS95=-2,99;CIEND95=-120,1;MATEID=84019_2;EVENT=84019;SU=4;PE=4;SR=0;ALG=PROD;AF=3.419e-05;NSAMP=1;MSQ=20.82;AC=1;AN=29246;NFAM=1
chr5	160182766	366884	N	<DEL>	944	PASS	SVTYPE=DEL;POS=160182766;SVLEN=-6551;END=160189317;STRANDS=+-:46;IMPRECISE;CIPOS=-30,237;CIEND=-239,29;CIPOS95=-19,19;CIEND95=-14,14;SU=46;PE=46;SR=0;ALG=PROD;AF=0.0001026;NSAMP=3;MSQ=217.79;AC=3;AN=29246;NFAM=3
chr5	160183832	90647_1	N	]chr8:126490801]N	107.57	LOW	SVTYPE=BND;POS=160183832;STRANDS=-+:22;CIPOS=-10,9;CIEND=-10,9;CIPOS95=0,0;CIEND95=0,0;MATEID=90647_2;EVENT=90647;SU=22;PE=0;SR=22;ALG=PROD;AF=0.0001368;NSAMP=4;MSQ=26.29;AC=4;AN=29246;NFAM=4
chr5	160185062	366885	N	<DEL>	491.25	PASS	SVTYPE=DEL;POS=160185062;SVLEN=-5233;END=160190295;STRANDS=+-:27;IMPRECISE;CIPOS=-30,229;CIEND=-310,29;CIPOS95=-22,22;CIEND95=-27,27;SU=27;PE=27;SR=0;ALG=PROD;AF=3.419e-05;NSAMP=1;MSQ=80.71;AC=1;AN=29246;NFAM=1
chr5	160192018	366886_1	N	N[chr5:160192250[	82.51	LOW	SVTYPE=BND;POS=160192018;STRANDS=+-:4;CIPOS=-9,8;CIEND=-9,8;CIPOS95=0,0;CIEND95=0,0;MATEID=366886_2;EVENT=366886;SU=4;PE=0;SR=4;ALG=PROD;AF=6.839e-05;NSAMP=2;MSQ=38.99;RECLASSIFIED;AC=2;AN=29246;NFAM=2
chr5	160192250	366886_2	N	]chr5:160192018]N	82.51	LOW	SVTYPE=BND;POS=160192018;STRANDS=+-:4;CIPOS=-9,8;CIEND=-9,8;CIPOS95=0,0;CIEND95=0,0;MATEID=366886_1;EVENT=366886;SECONDARY;SU=4;PE=0;SR=4;ALG=PROD;AF=6.839e-05;NSAMP=2;MSQ=38.99;RECLASSIFIED;AC=2;AN=29246;NFAM=2
chr5	160195287	362499_2	N	]chr5:113917981]N	286269	LOW	SVTYPE=BND;POS=113917981;STRANDS=+-:4;IMPRECISE;CIPOS=-10,8;CIEND=-10,9;CIPOS95=-1,0;CIEND95=-1,1;MATEID=362499_1;EVENT=362499;SECONDARY;SU=4;PE=1;SR=3;ALG=PROD;AF=0.156;NSAMP=4547;MSQ=33.63;RECLASSIFIED;AC=4563;AN=29246;NFAM=4319
chr5	160195899	366887	N	<DEL>	3800.44	PASS	SVTYPE=DEL;POS=160195899;SVLEN=-1155;END=160197054;STRANDS=+-:163;CIPOS=-25,24;CIEND=-25,23;CIPOS95=0,0;CIEND95=0,0;SU=163;PE=111;SR=52;ALG=PROD;AF=6.839e-05;NSAMP=2;MSQ=380.61;AC=2;AN=29246;NFAM=2
chr5	160197972	86518_1	N	N]chr16:68344957]	7375.57	LOW	SVTYPE=BND;POS=160197972;STRANDS=++:4;CIPOS=-49,48;CIEND=-49,48;CIPOS95=0,0;CIEND95=0,0;MATEID=86518_2;EVENT=86518;SU=4;PE=0;SR=4;ALG=PROD;AF=0.005608;NSAMP=164;MSQ=27.71;AC=164;AN=29246;NFAM=163
```
