## Supplementary File 1 for "Mapping and characterization of structural variation in 17,795 deeply sequenced human genomes": B38.callset.public.vcf (part 65 of 199)

```
chr5	160199120	519411	N	<DUP>	533.89	PASS	SVTYPE=DUP;POS=160199120;SVLEN=66686;END=160265806;STRANDS=-+:51;CIPOS=-23,21;CIEND=-22,21;CIPOS95=0,0;CIEND95=0,0;SU=51;PE=28;SR=23;ALG=PROD;AF=0.0001026;NSAMP=2;MSQ=266.82;AC=3;AN=29246;NFAM=2
chr5	160215266	366889_1	N	N[chr5:160215551[	7.5	LOW	SVTYPE=BND;POS=160215266;STRANDS=+-:6;CIPOS=0,6;CIEND=-6,5;CIPOS95=0,0;CIEND95=0,0;MATEID=366889_2;EVENT=366889;SU=6;PE=0;SR=6;ALG=PROD;AF=3.419e-05;NSAMP=1;MSQ=4.56;RECLASSIFIED;AC=1;AN=29246;NFAM=1
chr5	160215551	366889_2	N	]chr5:160215266]N	7.5	LOW	SVTYPE=BND;POS=160215266;STRANDS=+-:6;CIPOS=-6,5;CIEND=0,6;CIPOS95=0,0;CIEND95=0,0;MATEID=366889_1;EVENT=366889;SECONDARY;SU=6;PE=0;SR=6;ALG=PROD;AF=3.419e-05;NSAMP=1;MSQ=4.56;RECLASSIFIED;AC=1;AN=29246;NFAM=1
chr5	160223333	86848_1	N	[chr17:44137117[N	2141.59	LOW	SVTYPE=BND;POS=160223333;STRANDS=--:20;CIPOS=-9,8;CIEND=-9,8;CIPOS95=0,0;CIEND95=0,0;MATEID=86848_2;EVENT=86848;SU=20;PE=0;SR=20;ALG=PROD;AF=0.001983;NSAMP=58;MSQ=16.83;AC=58;AN=29246;NFAM=58
chr5	160223377	68117_2	N	N]chr3:182670689]	1916.61	LOW	SVTYPE=BND;POS=160223377;STRANDS=++:75;IMPRECISE;CIPOS=-36,213;CIEND=-13,421;CIPOS95=-6,6;CIEND95=-13,66;MATEID=68117_1;EVENT=68117;SECONDARY;SU=75;PE=75;SR=0;ALG=PROD;AF=0.001881;NSAMP=55;MSQ=25.3;AC=55;AN=29246;NFAM=54
chr5	160225007	366891_1	N	N[chr5:160225295[	174.54	LOW	SVTYPE=BND;POS=160225007;STRANDS=+-:20;CIPOS=-25,24;CIEND=-25,24;CIPOS95=0,0;CIEND95=0,0;MATEID=366891_2;EVENT=366891;SU=20;PE=0;SR=20;ALG=PROD;AF=0.0001368;NSAMP=4;MSQ=39.19;RECLASSIFIED;AC=4;AN=29246;NFAM=4
chr5	160225223	366892_1	N	N[chr5:160225643[	225.63	LOW	SVTYPE=BND;POS=160225223;STRANDS=+-:4;CIPOS=-9,8;CIEND=-9,8;CIPOS95=0,0;CIEND95=0,0;MATEID=366892_2;EVENT=366892;SU=4;PE=0;SR=4;ALG=PROD;AF=0.0002735;NSAMP=8;MSQ=13.3;RECLASSIFIED;AC=8;AN=29246;NFAM=8
chr5	160225295	366891_2	N	]chr5:160225007]N	174.54	LOW	SVTYPE=BND;POS=160225007;STRANDS=+-:20;CIPOS=-25,24;CIEND=-25,24;CIPOS95=0,0;CIEND95=0,0;MATEID=366891_1;EVENT=366891;SECONDARY;SU=20;PE=0;SR=20;ALG=PROD;AF=0.0001368;NSAMP=4;MSQ=39.19;RECLASSIFIED;AC=4;AN=29246;NFAM=4
chr5	160225643	366892_2	N	]chr5:160225223]N	225.63	LOW	SVTYPE=BND;POS=160225223;STRANDS=+-:4;CIPOS=-9,8;CIEND=-9,8;CIPOS95=0,0;CIEND95=0,0;MATEID=366892_1;EVENT=366892;SECONDARY;SU=4;PE=0;SR=4;ALG=PROD;AF=0.0002735;NSAMP=8;MSQ=13.3;RECLASSIFIED;AC=8;AN=29246;NFAM=8
chr5	160229819	592855_2	N	[chr5:91480365[N	978.89	LOW	SVTYPE=BND;POS=160229819;STRANDS=--:9;IMPRECISE;CIPOS=-543,29;CIEND=-266,29;CIPOS95=-106,29;CIEND95=-54,29;MATEID=592855_1;EVENT=592855;SECONDARY;SU=9;PE=9;SR=0;ALG=PROD;AF=0.001197;NSAMP=35;MSQ=19.23;AC=35;AN=29246;NFAM=35
chr5	160229955	592856_2	N	N]chr5:91480370]	792.85	LOW	SVTYPE=BND;POS=160229955;STRANDS=++:8;IMPRECISE;CIPOS=-30,526;CIEND=-30,410;CIPOS95=-30,127;CIEND95=-30,64;MATEID=592856_1;EVENT=592856;SECONDARY;SU=8;PE=8;SR=0;ALG=PROD;AF=0.0009916;NSAMP=29;MSQ=24.41;AC=29;AN=29246;NFAM=29
chr5	160232764	594246	N	<INV>	6.82	LOW	SVTYPE=INV;POS=160232764;SVLEN=388;END=160233152;STRANDS=++:2,--:2;IMPRECISE;CIPOS=-37,74;CIEND=-112,142;CIPOS95=-27,62;CIEND95=-102,105;SU=4;PE=4;SR=0;ALG=PROD;AF=3.419e-05;NSAMP=1;MSQ=6.78;AC=1;AN=29246;NFAM=1
chr5	160238747	366893	N	<DEL>	808.86	PASS	SVTYPE=DEL;POS=160238747;SVLEN=-946;END=160239693;STRANDS=+-:33;CIPOS=-26,26;CIEND=-30,29;CIPOS95=0,0;CIEND95=0,0;SU=33;PE=24;SR=9;ALG=PROD;AF=3.419e-05;NSAMP=1;MSQ=251.67;AC=1;AN=29246;NFAM=1
chr5	160255114	366895	N	<DEL>	101.88	PASS	SVTYPE=DEL;POS=160255114;SVLEN=-2139;END=160257253;STRANDS=+-:5;IMPRECISE;CIPOS=-10,425;CIEND=-181,9;CIPOS95=-2,120;CIEND95=-83,2;SU=5;PE=5;SR=0;ALG=PROD;AF=3.419e-05;NSAMP=1;MSQ=101.88;AC=1;AN=29246;NFAM=1
chr5	160256793	366896_1	N	N[chr5:160256874[	275.65	PASS	SVTYPE=BND;POS=160256793;STRANDS=+-:11;CIPOS=-3,2;CIEND=-3,2;CIPOS95=0,0;CIEND95=0,0;MATEID=366896_2;EVENT=366896;SU=11;PE=0;SR=11;ALG=PROD;AF=3.419e-05;NSAMP=1;MSQ=275.65;RECLASSIFIED;AC=1;AN=29246;NFAM=1
chr5	160256874	366896_2	N	]chr5:160256793]N	275.65	PASS	SVTYPE=BND;POS=160256793;STRANDS=+-:11;CIPOS=-3,2;CIEND=-3,2;CIPOS95=0,0;CIEND95=0,0;MATEID=366896_1;EVENT=366896;SECONDARY;SU=11;PE=0;SR=11;ALG=PROD;AF=3.419e-05;NSAMP=1;MSQ=275.65;RECLASSIFIED;AC=1;AN=29246;NFAM=1
chr5	160258402	88525_1	N	[chr6:1890517[N	110.8	LOW	SVTYPE=BND;POS=160258402;STRANDS=--:4;IMPRECISE;CIPOS=-703,49;CIEND=-583,49;CIPOS95=-221,49;CIEND95=-181,49;MATEID=88525_2;EVENT=88525;SU=4;PE=4;SR=0;ALG=PROD;AF=3.419e-05;NSAMP=1;MSQ=68.69;AC=1;AN=29246;NFAM=1
chr5	160258580	88526_1	N	N]chr6:1890531]	225.67	LOW	SVTYPE=BND;POS=160258580;STRANDS=++:9;IMPRECISE;CIPOS=-50,617;CIEND=-48,358;CIPOS95=-50,177;CIEND95=-48,128;MATEID=88526_2;EVENT=88526;SU=9;PE=9;SR=0;ALG=PROD;AF=6.839e-05;NSAMP=2;MSQ=42.89;AC=2;AN=29246;NFAM=2
chr5	160270158	366897	N	<DEL>	251.61	PASS	SVTYPE=DEL;POS=160270158;SVLEN=-16278;END=160286436;STRANDS=+-:12;IMPRECISE;CIPOS=-9,281;CIEND=-199,9;CIPOS95=-1,82;CIEND95=-29,3;SU=12;PE=12;SR=0;ALG=PROD;AF=3.419e-05;NSAMP=1;MSQ=251.61;AC=1;AN=29246;NFAM=1
chr5	160275251	366899_1	N	N[chr5:160275630[	445.88	LOW	SVTYPE=BND;POS=160275251;STRANDS=+-:4;CIPOS=-9,8;CIEND=-9,8;CIPOS95=0,0;CIEND95=0,0;MATEID=366899_2;EVENT=366899;SU=4;PE=0;SR=4;ALG=PROD;AF=0.0004787;NSAMP=14;MSQ=22.74;RECLASSIFIED;AC=14;AN=29246;NFAM=14
chr5	160275630	366899_2	N	]chr5:160275251]N	445.88	LOW	SVTYPE=BND;POS=160275251;STRANDS=+-:4;CIPOS=-9,8;CIEND=-9,8;CIPOS95=0,0;CIEND95=0,0;MATEID=366899_1;EVENT=366899;SECONDARY;SU=4;PE=0;SR=4;ALG=PROD;AF=0.0004787;NSAMP=14;MSQ=22.74;RECLASSIFIED;AC=14;AN=29246;NFAM=14
chr5	160279582	366900	N	<DEL>	605.54	PASS	SVTYPE=DEL;POS=160279582;SVLEN=-930;END=160280512;STRANDS=+-:27;CIPOS=-10,1;CIEND=-10,7;CIPOS95=0,0;CIEND95=0,0;SU=27;PE=15;SR=12;ALG=PROD;AF=3.419e-05;NSAMP=1;MSQ=605.54;AC=1;AN=29246;NFAM=1
chr5	160297239	366902_1	N	N[chr5:160297293[	275.81	PASS	SVTYPE=BND;POS=160297239;STRANDS=+-:10;CIPOS=-10,9;CIEND=-10,9;CIPOS95=0,0;CIEND95=0,0;MATEID=366902_2;EVENT=366902;SU=10;PE=0;SR=10;ALG=PROD;AF=3.419e-05;NSAMP=1;MSQ=275.78;RECLASSIFIED;AC=1;AN=29246;NFAM=1
chr5	160297293	366902_2	N	]chr5:160297239]N	275.81	PASS	SVTYPE=BND;POS=160297239;STRANDS=+-:10;CIPOS=-10,9;CIEND=-10,9;CIPOS95=0,0;CIEND95=0,0;MATEID=366902_1;EVENT=366902;SECONDARY;SU=10;PE=0;SR=10;ALG=PROD;AF=3.419e-05;NSAMP=1;MSQ=275.78;RECLASSIFIED;AC=1;AN=29246;NFAM=1
chr5	160315550	366904_1	N	N[chr5:160315655[	6.20038e+06	PASS	SVTYPE=BND;POS=160315550;STRANDS=+-:192828;CIPOS=0,0;CIEND=0,0;CIPOS95=0,0;CIEND95=0,0;MATEID=366904_2;EVENT=366904;SU=192828;PE=868;SR=191960;AF=0.3566;NSAMP=8210;MSQ=413.96;RECLASSIFIED;AC=10428;AN=29246;NFAM=7570
chr5	160315655	366904_2	N	]chr5:160315550]N	6.20038e+06	PASS	SVTYPE=BND;POS=160315550;STRANDS=+-:192828;CIPOS=0,0;CIEND=0,0;CIPOS95=0,0;CIEND95=0,0;MATEID=366904_1;EVENT=366904;SECONDARY;SU=192828;PE=868;SR=191960;AF=0.3566;NSAMP=8210;MSQ=413.96;RECLASSIFIED;AC=10428;AN=29246;NFAM=7570
chr5	160317721	519413	N	<DUP>	870.48	PASS	SVTYPE=DUP;POS=160317721;SVLEN=11898;END=160329619;STRANDS=-+:84;CIPOS=-10,9;CIEND=-5,8;CIPOS95=0,0;CIEND95=0,0;SU=84;PE=53;SR=31;ALG=PROD;AF=0.0001026;NSAMP=3;MSQ=220.35;AC=3;AN=29246;NFAM=2
chr5	160320695	68118_2	N	N]chr3:191007909]	29.87	LOW	SVTYPE=BND;POS=160320695;STRANDS=++:4;IMPRECISE;CIPOS=-10,457;CIEND=-10,530;CIPOS95=-1,150;CIEND95=-1,188;MATEID=68118_1;EVENT=68118;SECONDARY;SU=4;PE=4;SR=0;ALG=PROD;AF=3.419e-05;NSAMP=1;MSQ=29.87;AC=1;AN=29246;NFAM=1
chr5	160320766	89239_1	N	N[chr6:131482154[	104.41	LOW	SVTYPE=BND;POS=160320766;STRANDS=+-:10;IMPRECISE;CIPOS=-30,367;CIEND=-540,29;CIPOS95=-30,73;CIEND95=-144,29;MATEID=89239_2;EVENT=89239;SU=10;PE=10;SR=0;ALG=PROD;AF=0.0001368;NSAMP=4;MSQ=25.05;AC=4;AN=29246;NFAM=4
chr5	160320985	12879_2	N	[chr1:19020844[N	676.39	LOW	SVTYPE=BND;POS=160320985;STRANDS=--:43;IMPRECISE;CIPOS=-447,7;CIEND=-237,29;CIPOS95=-79,7;CIEND95=-11,11;MATEID=12879_1;EVENT=12879;SECONDARY;SU=43;PE=43;SR=0;ALG=PROD;AF=0.0006497;NSAMP=19;MSQ=26.72;AC=19;AN=29246;NFAM=19
chr5	160321009	366905_1	N	N[chr5:160321096[	915.01	LOW	SVTYPE=BND;POS=160321009;STRANDS=+-:20;CIPOS=-10,9;CIEND=-10,9;CIPOS95=0,0;CIEND95=0,0;MATEID=366905_2;EVENT=366905;SU=20;PE=0;SR=20;ALG=PROD;AF=0.0006155;NSAMP=17;MSQ=32.38;RECLASSIFIED;AC=18;AN=29246;NFAM=17
chr5	160321096	366905_2	N	]chr5:160321009]N	915.01	LOW	SVTYPE=BND;POS=160321009;STRANDS=+-:20;CIPOS=-10,9;CIEND=-10,9;CIPOS95=0,0;CIEND95=0,0;MATEID=366905_1;EVENT=366905;SECONDARY;SU=20;PE=0;SR=20;ALG=PROD;AF=0.0006155;NSAMP=17;MSQ=32.38;RECLASSIFIED;AC=18;AN=29246;NFAM=17
chr5	160321119	12880_2	N	N[chr1:73906631[	265.98	LOW	SVTYPE=BND;POS=160321119;STRANDS=-+:8;IMPRECISE;CIPOS=-41,604;CIEND=-622,29;CIPOS95=-41,178;CIEND95=-250,29;MATEID=12880_1;EVENT=12880;SECONDARY;SU=8;PE=8;SR=0;ALG=SUM;AF=0.0004103;NSAMP=12;MSQ=15.81;AC=12;AN=29246;NFAM=12
chr5	160324628	85336_1	N	[chr13:94067582[N	7063.48	LOW	SVTYPE=BND;POS=160324628;STRANDS=--:229;CIPOS=-3,3;CIEND=0,2;CIPOS95=0,0;CIEND95=0,0;MATEID=85336_2;EVENT=85336;SU=229;PE=0;SR=229;ALG=PROD;AF=0.006599;NSAMP=193;MSQ=29.88;AC=193;AN=29246;NFAM=190
chr5	160324628	91714_1	N	[chrX:105409806[N	8206.43	LOW	SVTYPE=BND;POS=160324628;STRANDS=--:157;CIPOS=-3,3;CIEND=-3,3;CIPOS95=0,0;CIEND95=0,0;MATEID=91714_2;EVENT=91714;SU=157;PE=0;SR=157;ALG=PROD;AF=0.006975;NSAMP=204;MSQ=31.88;AC=204;AN=29246;NFAM=201
chr5	160324644	85337_1	N	N]chr13:94067634]	21.63	LOW	SVTYPE=BND;POS=160324644;STRANDS=++:10;CIPOS=-26,25;CIEND=-26,25;CIPOS95=0,0;CIEND95=0,0;MATEID=85337_2;EVENT=85337;SU=10;PE=0;SR=10;ALG=PROD;AF=6.839e-05;NSAMP=2;MSQ=9.84;AC=2;AN=29246;NFAM=2
chr5	160328604	592422_2	N	N]chr5:69435034]	12.11	LOW	SVTYPE=BND;POS=160328604;STRANDS=++:4;IMPRECISE;CIPOS=-7,9;CIEND=-9,9;CIPOS95=0,3;CIEND95=0,1;MATEID=592422_1;EVENT=592422;SECONDARY;SU=4;PE=0;SR=4;ALG=PROD;AF=3.419e-05;NSAMP=1;MSQ=12.11;AC=1;AN=29246;NFAM=1
chr5	160341543	366906	N	<DEL>	344.53	PASS	SVTYPE=DEL;POS=160341543;SVLEN=-4564;END=160346107;STRANDS=+-:16;CIPOS=-3,2;CIEND=-10,9;CIPOS95=0,0;CIEND95=0,0;SU=16;PE=5;SR=11;ALG=PROD;AF=3.419e-05;NSAMP=1;MSQ=344.53;AC=1;AN=29246;NFAM=1
chr5	160358522	366907_1	N	N[chr5:160358819[	107.71	LOW	SVTYPE=BND;POS=160358522;STRANDS=+-:8;CIPOS=-29,28;CIEND=-29,25;CIPOS95=0,0;CIEND95=0,0;MATEID=366907_2;EVENT=366907;SU=8;PE=0;SR=8;ALG=PROD;AF=0.0002393;NSAMP=7;MSQ=8.75;RECLASSIFIED;AC=7;AN=29246;NFAM=7
chr5	160358819	366907_2	N	]chr5:160358522]N	107.71	LOW	SVTYPE=BND;POS=160358522;STRANDS=+-:8;CIPOS=-29,25;CIEND=-29,28;CIPOS95=0,0;CIEND95=0,0;MATEID=366907_1;EVENT=366907;SECONDARY;SU=8;PE=0;SR=8;ALG=PROD;AF=0.0002393;NSAMP=7;MSQ=8.75;RECLASSIFIED;AC=7;AN=29246;NFAM=7
chr5	160377111	366908	N	<DEL>	317.92	PASS	SVTYPE=DEL;POS=160377111;SVLEN=-58;END=160377169;STRANDS=+-:8;CIPOS=-10,9;CIEND=-10,9;CIPOS95=0,0;CIEND95=0,0;SU=8;PE=0;SR=8;ALG=PROD;AF=3.419e-05;NSAMP=1;MSQ=317.8;AC=1;AN=29246;NFAM=1
chr5	160389709	366909_1	N	N[chr5:160389973[	114.6	LOW	SVTYPE=BND;POS=160389709;STRANDS=+-:15;CIPOS=-26,25;CIEND=-26,25;CIPOS95=0,0;CIEND95=0,0;MATEID=366909_2;EVENT=366909;SU=15;PE=0;SR=15;ALG=PROD;AF=0.000171;NSAMP=5;MSQ=20.62;RECLASSIFIED;AC=5;AN=29246;NFAM=5
chr5	160389973	366909_2	N	]chr5:160389709]N	114.6	LOW	SVTYPE=BND;POS=160389709;STRANDS=+-:15;CIPOS=-26,25;CIEND=-26,25;CIPOS95=0,0;CIEND95=0,0;MATEID=366909_1;EVENT=366909;SECONDARY;SU=15;PE=0;SR=15;ALG=PROD;AF=0.000171;NSAMP=5;MSQ=20.62;RECLASSIFIED;AC=5;AN=29246;NFAM=5
chr5	160390822	366910	N	<DEL>	662.01	PASS	SVTYPE=DEL;POS=160390822;SVLEN=-1420;END=160392242;STRANDS=+-:12;IMPRECISE;CIPOS=-30,308;CIEND=-342,25;CIPOS95=-30,48;CIEND95=-52,25;SU=12;PE=12;SR=0;ALG=PROD;AF=0.0001026;NSAMP=3;MSQ=220.67;AC=3;AN=29246;NFAM=3
chr5	160392318	366911	N	<DEL>	962.72	PASS	SVTYPE=DEL;POS=160392318;SVLEN=-147;END=160392465;STRANDS=+-:36;CIPOS=-22,21;CIEND=-22,21;CIPOS95=0,0;CIEND95=0,0;SU=36;PE=1;SR=35;ALG=PROD;AF=0.0001026;NSAMP=3;MSQ=320.68;AC=3;AN=29246;NFAM=3
chr5	160426234	68119_2	N	[chr3:48210675[N	89.55	LOW	SVTYPE=BND;POS=160426234;STRANDS=--:19;CIPOS=-10,9;CIEND=-10,9;CIPOS95=0,0;CIEND95=0,0;MATEID=68119_1;EVENT=68119;SECONDARY;SU=19;PE=7;SR=12;ALG=PROD;AF=3.419e-05;NSAMP=1;MSQ=89.48;AC=1;AN=29246;NFAM=1
chr5	160428898	366914	N	<DEL>	2056.21	PASS	SVTYPE=DEL;POS=160428898;SVLEN=-3608;END=160432506;STRANDS=+-:88;CIPOS=-30,23;CIEND=-25,22;CIPOS95=0,0;CIEND95=0,0;SU=88;PE=54;SR=34;ALG=PROD;AF=3.419e-05;NSAMP=1;MSQ=287.68;AC=1;AN=29246;NFAM=1
chr5	160440178	366915	N	<DEL>	1060.12	PASS	SVTYPE=DEL;POS=160440178;SVLEN=-526;END=160440704;STRANDS=+-:46;CIPOS=-23,22;CIEND=-23,21;CIPOS95=0,0;CIEND95=0,0;SU=46;PE=22;SR=24;ALG=PROD;AF=6.839e-05;NSAMP=2;MSQ=516.93;AC=2;AN=29246;NFAM=2
chr5	160460182	84114_1	N	]chr11:107196149]N	54	LOW	SVTYPE=BND;POS=160460182;STRANDS=-+:4;IMPRECISE;CIPOS=-345,9;CIEND=-10,588;CIPOS95=-129,2;CIEND95=-1,208;MATEID=84114_2;EVENT=84114;SU=4;PE=4;SR=0;ALG=PROD;AF=6.839e-05;NSAMP=2;MSQ=26.93;AC=2;AN=29246;NFAM=2
chr5	160470870	366916	N	<DEL>	6725.81	PASS	SVTYPE=DEL;POS=160470870;SVLEN=-2411;END=160473281;STRANDS=+-:294;CIPOS=-3,2;CIEND=-3,1;CIPOS95=0,0;CIEND95=0,0;SU=294;PE=184;SR=110;ALG=PROD;AF=0.000171;NSAMP=5;MSQ=752.34;AC=5;AN=29246;NFAM=2
chr5	160474399	366917	N	<DEL>	89.76	PASS	SVTYPE=DEL;POS=160474399;SVLEN=-94;END=160474493;STRANDS=+-:6;CIPOS=-6,5;CIEND=-5,6;CIPOS95=0,0;CIEND95=0,0;SU=6;PE=0;SR=6;ALG=PROD;AF=3.419e-05;NSAMP=1;MSQ=86.85;AC=1;AN=29246;NFAM=1
chr5	160479376	366918	N	<DEL>	338.52	PASS	SVTYPE=DEL;POS=160479376;SVLEN=-4004;END=160483380;STRANDS=+-:5;IMPRECISE;CIPOS=-10,403;CIEND=-467,9;CIPOS95=-2,112;CIEND95=-159,0;SU=5;PE=5;SR=0;ALG=PROD;AF=3.419e-05;NSAMP=1;MSQ=338.52;AC=1;AN=29246;NFAM=1
chr5	160479377	594247_1	N	N]chr5:160479501]	103.97	LOW	SVTYPE=BND;POS=160479377;STRANDS=++:10;CIPOS=-10,6;CIEND=-10,9;CIPOS95=0,0;CIEND95=0,0;MATEID=594247_2;EVENT=594247;SU=10;PE=3;SR=7;ALG=PROD;AF=6.839e-05;NSAMP=2;MSQ=51.69;AC=2;AN=29246;NFAM=2
chr5	160479390	594248_1	N	[chr5:160483381[N	557.45	PASS	SVTYPE=BND;POS=160479390;STRANDS=--:28;CIPOS=-10,9;CIEND=-10,9;CIPOS95=0,0;CIEND95=0,0;MATEID=594248_2;EVENT=594248;SU=28;PE=11;SR=17;ALG=PROD;AF=3.419e-05;NSAMP=1;MSQ=557.45;AC=1;AN=29246;NFAM=1
chr5	160479501	594247_2	N	N]chr5:160479377]	103.97	LOW	SVTYPE=BND;POS=160479501;STRANDS=++:10;CIPOS=-10,9;CIEND=-10,6;CIPOS95=0,0;CIEND95=0,0;MATEID=594247_1;EVENT=594247;SECONDARY;SU=10;PE=3;SR=7;ALG=PROD;AF=6.839e-05;NSAMP=2;MSQ=51.69;AC=2;AN=29246;NFAM=2
chr5	160482848	366919	N	<DEL>	3266.84	PASS	SVTYPE=DEL;POS=160482848;SVLEN=-2178;END=160485026;STRANDS=+-:139;CIPOS=-3,3;CIEND=-26,24;CIPOS95=0,0;CIEND95=0,0;SU=139;PE=84;SR=55;ALG=PROD;AF=0.0001368;NSAMP=4;MSQ=624.15;AC=4;AN=29246;NFAM=4
chr5	160483381	594248_2	N	[chr5:160479390[N	557.45	PASS	SVTYPE=BND;POS=160483381;STRANDS=--:28;CIPOS=-10,9;CIEND=-10,9;CIPOS95=0,0;CIEND95=0,0;MATEID=594248_1;EVENT=594248;SECONDARY;SU=28;PE=11;SR=17;ALG=PROD;AF=3.419e-05;NSAMP=1;MSQ=557.45;AC=1;AN=29246;NFAM=1
chr5	160485872	366920_1	N	N[chr5:160486341[	334.68	LOW	SVTYPE=BND;POS=160485872;STRANDS=+-:15;CIPOS=-10,9;CIEND=-6,3;CIPOS95=0,0;CIEND95=0,0;MATEID=366920_2;EVENT=366920;SU=15;PE=9;SR=6;ALG=PROD;AF=6.839e-05;NSAMP=2;MSQ=162.66;RECLASSIFIED;AC=2;AN=29246;NFAM=2
chr5	160486341	366920_2	N	]chr5:160485872]N	334.68	LOW	SVTYPE=BND;POS=160485872;STRANDS=+-:15;CIPOS=-6,3;CIEND=-10,9;CIPOS95=0,0;CIEND95=0,0;MATEID=366920_1;EVENT=366920;SECONDARY;SU=15;PE=9;SR=6;ALG=PROD;AF=6.839e-05;NSAMP=2;MSQ=162.66;RECLASSIFIED;AC=2;AN=29246;NFAM=2
chr5	160495255	366921_1	N	N[chr5:160496706[	20131.2	PASS	SVTYPE=BND;POS=160495255;STRANDS=+-:874;CIPOS=-1,1;CIEND=-1,0;CIPOS95=0,0;CIEND95=0,0;MATEID=366921_2;EVENT=366921;SU=874;PE=502;SR=372;ALG=PROD;AF=0.001231;NSAMP=36;MSQ=429.4;RECLASSIFIED;AC=36;AN=29246;NFAM=34
chr5	160496706	366921_2	N	]chr5:160495255]N	20131.2	PASS	SVTYPE=BND;POS=160495255;STRANDS=+-:874;CIPOS=-1,0;CIEND=-1,1;CIPOS95=0,0;CIEND95=0,0;MATEID=366921_1;EVENT=366921;SECONDARY;SU=874;PE=502;SR=372;ALG=PROD;AF=0.001231;NSAMP=36;MSQ=429.4;RECLASSIFIED;AC=36;AN=29246;NFAM=34
chr5	160502296	52835_2	N	[chr2:105724774[N	52.26	LOW	SVTYPE=BND;POS=160502296;STRANDS=--:8;CIPOS=-29,28;CIEND=-29,28;CIPOS95=0,0;CIEND95=0,0;MATEID=52835_1;EVENT=52835;SECONDARY;SU=8;PE=0;SR=8;ALG=PROD;AF=6.839e-05;NSAMP=2;MSQ=19.46;AC=2;AN=29246;NFAM=2
chr5	160504193	366922_1	N	N[chr5:160504745[	2204.6	LOW	SVTYPE=BND;POS=160504193;STRANDS=+-:4;IMPRECISE;CIPOS=0,7;CIEND=-7,9;CIPOS95=0,7;CIEND95=0,3;MATEID=366922_2;EVENT=366922;SU=4;PE=0;SR=4;ALG=PROD;AF=0.001915;NSAMP=56;MSQ=12.98;RECLASSIFIED;AC=56;AN=29246;NFAM=56
chr5	160504374	366924_1	N	N[chr5:160504699[	317.99	LOW	SVTYPE=BND;POS=160504374;STRANDS=+-:4;CIPOS=-9,8;CIEND=-9,8;CIPOS95=0,0;CIEND95=0,0;MATEID=366924_2;EVENT=366924;SU=4;PE=0;SR=4;ALG=PROD;AF=0.0003419;NSAMP=10;MSQ=20.1;RETAINED;RECLASSIFIED;AC=10;AN=29246;NFAM=10
chr5	160504604	366925_1	N	N[chr5:160504682[	122.78	LOW	SVTYPE=BND;POS=160504604;STRANDS=+-:4;CIPOS=-9,8;CIEND=-9,8;CIPOS95=0,0;CIEND95=0,0;MATEID=366925_2;EVENT=366925;SU=4;PE=0;SR=4;ALG=PROD;AF=0.000171;NSAMP=5;MSQ=14.28;RECLASSIFIED;AC=5;AN=29242;NFAM=5
chr5	160504640	518080_2	N	N[chr5:81021558[	483.29	LOW	SVTYPE=BND;POS=81021558;STRANDS=-+:4;IMPRECISE;CIPOS=-9,8;CIEND=-5,1;CIPOS95=0,0;CIEND95=-5,1;MATEID=518080_1;EVENT=518080;SECONDARY;SU=4;PE=0;SR=4;ALG=PROD;AF=0.0007864;NSAMP=19;MSQ=9.82;RECLASSIFIED;AC=23;AN=29246;NFAM=19
chr5	160504682	366925_2	N	]chr5:160504604]N	122.78	LOW	SVTYPE=BND;POS=160504604;STRANDS=+-:4;CIPOS=-9,8;CIEND=-9,8;CIPOS95=0,0;CIEND95=0,0;MATEID=366925_1;EVENT=366925;SECONDARY;SU=4;PE=0;SR=4;ALG=PROD;AF=0.000171;NSAMP=5;MSQ=14.28;RECLASSIFIED;AC=5;AN=29242;NFAM=5
chr5	160504699	366924_2	N	]chr5:160504374]N	317.99	LOW	SVTYPE=BND;POS=160504374;STRANDS=+-:4;CIPOS=-9,8;CIEND=-9,8;CIPOS95=0,0;CIEND95=0,0;MATEID=366924_1;EVENT=366924;SECONDARY;SU=4;PE=0;SR=4;ALG=PROD;AF=0.0003419;NSAMP=10;MSQ=20.1;RETAINED;RECLASSIFIED;AC=10;AN=29246;NFAM=10
chr5	160504732	366927_1	N	N[chr5:160505148[	574.58	LOW	SVTYPE=BND;POS=160504732;STRANDS=+-:4;CIPOS=-9,8;CIEND=-9,8;CIPOS95=0,0;CIEND95=0,0;MATEID=366927_2;EVENT=366927;SU=4;PE=0;SR=4;ALG=PROD;AF=0.0007864;NSAMP=23;MSQ=18.56;RETAINED;RECLASSIFIED;AC=23;AN=29246;NFAM=23
chr5	160504745	366922_2	N	]chr5:160504193]N	2204.6	LOW	SVTYPE=BND;POS=160504193;STRANDS=+-:4;IMPRECISE;CIPOS=-7,9;CIEND=0,7;CIPOS95=0,3;CIEND95=0,7;MATEID=366922_1;EVENT=366922;SECONDARY;SU=4;PE=0;SR=4;ALG=PROD;AF=0.001915;NSAMP=56;MSQ=12.98;RECLASSIFIED;AC=56;AN=29246;NFAM=56
chr5	160505148	366927_2	N	]chr5:160504732]N	574.58	LOW	SVTYPE=BND;POS=160504732;STRANDS=+-:4;CIPOS=-9,8;CIEND=-9,8;CIPOS95=0,0;CIEND95=0,0;MATEID=366927_1;EVENT=366927;SECONDARY;SU=4;PE=0;SR=4;ALG=PROD;AF=0.0007864;NSAMP=23;MSQ=18.56;RETAINED;RECLASSIFIED;AC=23;AN=29246;NFAM=23
chr5	160507066	366928_1	N	N[chr5:160507529[	1250.72	LOW	SVTYPE=BND;POS=160507066;STRANDS=+-:34;CIPOS=-23,22;CIEND=-23,22;CIPOS95=0,0;CIEND95=0,0;MATEID=366928_2;EVENT=366928;SU=34;PE=13;SR=21;ALG=PROD;AF=0.0003077;NSAMP=9;MSQ=12.52;RECLASSIFIED;AC=9;AN=29246;NFAM=9
chr5	160507529	366928_2	N	]chr5:160507066]N	1250.72	LOW	SVTYPE=BND;POS=160507066;STRANDS=+-:34;CIPOS=-23,22;CIEND=-23,22;CIPOS95=0,0;CIEND95=0,0;MATEID=366928_1;EVENT=366928;SECONDARY;SU=34;PE=13;SR=21;ALG=PROD;AF=0.0003077;NSAMP=9;MSQ=12.52;RECLASSIFIED;AC=9;AN=29246;NFAM=9
chr5	160518299	366929	N	<DEL>	728.4	PASS	SVTYPE=DEL;POS=160518299;SVLEN=-5863;END=160524162;STRANDS=+-:27;CIPOS=-10,9;CIEND=-10,9;CIPOS95=0,0;CIEND95=0,0;SU=27;PE=13;SR=14;ALG=PROD;AF=3.419e-05;NSAMP=1;MSQ=728.4;AC=1;AN=29246;NFAM=1
chr5	160521779	519415	N	<DUP>	265.46	PASS	SVTYPE=DUP;POS=160521779;SVLEN=217436;END=160739215;STRANDS=-+:28;CIPOS=-25,23;CIEND=-24,24;CIPOS95=0,0;CIEND95=0,0;SU=28;PE=14;SR=14;ALG=PROD;AF=6.839e-05;NSAMP=2;MSQ=132.56;AC=2;AN=29246;NFAM=2
chr5	160522729	90902_1	N	N[chr9:61696974[	166.36	LOW	SVTYPE=BND;POS=160522729;STRANDS=+-:8;IMPRECISE;CIPOS=-30,518;CIEND=-591,33;CIPOS95=-30,182;CIEND95=-184,33;MATEID=90902_2;EVENT=90902;SU=8;PE=8;SR=0;ALG=PROD;AF=0.0003761;NSAMP=11;MSQ=13.03;AC=11;AN=29246;NFAM=11
chr5	160522732	83914_1	N	N[chr11:14638507[	196.13	LOW	SVTYPE=BND;POS=160522732;STRANDS=+-:9;IMPRECISE;CIPOS=-30,408;CIEND=-541,29;CIPOS95=-30,77;CIEND95=-148,29;MATEID=83914_2;EVENT=83914;SU=9;PE=9;SR=0;ALG=PROD;AF=0.000171;NSAMP=5;MSQ=37.51;AC=5;AN=29246;NFAM=5
chr5	160522740	90386_1	N	N[chr8:72182646[	335.65	LOW	SVTYPE=BND;POS=160522740;STRANDS=+-:9;IMPRECISE;CIPOS=-50,333;CIEND=-608,29;CIPOS95=-50,52;CIEND95=-166,29;MATEID=90386_2;EVENT=90386;SU=9;PE=9;SR=0;ALG=PROD;AF=0.0005129;NSAMP=15;MSQ=19.16;AC=15;AN=29246;NFAM=15
chr5	160522786	366817_2	N	]chr5:159535934]N	112656	LOW	SVTYPE=BND;POS=159535934;STRANDS=+-:104;IMPRECISE;CIPOS=-196,31;CIEND=-9,503;CIPOS95=-6,6;CIEND95=-9,50;MATEID=366817_1;EVENT=366817;SECONDARY;SU=104;PE=104;SR=0;ALG=PROD;AF=0.09379;NSAMP=2741;MSQ=28.4;RECLASSIFIED;AC=2743;AN=29246;NFAM=2703
chr5	160522789	90904_1	N	]chr9:61697084]N	891.49	LOW	SVTYPE=BND;POS=160522789;STRANDS=-+:24;IMPRECISE;CIPOS=-254,49;CIEND=-31,646;CIPOS95=-27,27;CIEND95=-31,84;MATEID=90904_2;EVENT=90904;SU=24;PE=24;SR=0;ALG=PROD;AF=0.001436;NSAMP=42;MSQ=15.78;AC=42;AN=29246;NFAM=42
chr5	160522809	87462_1	N	]chr19:8160543]N	23570.3	LOW	SVTYPE=BND;POS=160522809;STRANDS=-+:4;IMPRECISE;CIPOS=-356,49;CIEND=-50,530;CIPOS95=-110,49;CIEND95=-50,174;MATEID=87462_2;EVENT=87462;SU=4;PE=4;SR=0;ALG=PROD;AF=0.02821;NSAMP=823;MSQ=17.01;AC=825;AN=29246;NFAM=815
chr5	160522817	83916_1	N	]chr11:14638613]N	1091.31	LOW	SVTYPE=BND;POS=160522817;STRANDS=-+:16;IMPRECISE;CIPOS=-284,29;CIEND=-15,517;CIPOS95=-37,29;CIEND95=-15,116;MATEID=83916_2;EVENT=83916;SU=16;PE=16;SR=0;ALG=PROD;AF=0.001744;NSAMP=51;MSQ=14.04;AC=51;AN=29246;NFAM=51
chr5	160522822	519400_2	N	N[chr5:159535835[	120260	LOW	SVTYPE=BND;POS=159535835;STRANDS=-+:34;IMPRECISE;CIPOS=-30,223;CIEND=-540,9;CIPOS95=-12,12;CIEND95=-77,9;MATEID=519400_1;EVENT=519400;SECONDARY;SU=34;PE=34;SR=0;ALG=PROD;AF=0.1389;NSAMP=4059;MSQ=16.77;RECLASSIFIED;AC=4062;AN=29246;NFAM=3886
chr5	160522848	90383_1	N	]chr8:72182759]N	1459.29	LOW	SVTYPE=BND;POS=160522848;STRANDS=-+:35;IMPRECISE;CIPOS=-649,184;CIEND=-66,699;CIPOS95=-144,144;CIEND95=-66,193;MATEID=90383_2;EVENT=90383;SU=35;PE=35;SR=0;ALG=SUM;AF=0.001573;NSAMP=46;MSQ=22.07;AC=46;AN=29246;NFAM=46
chr5	160522889	86592_1	N	]chr16:82374427]N	41.35	LOW	SVTYPE=BND;POS=160522889;STRANDS=-+:4;IMPRECISE;CIPOS=-405,29;CIEND=-28,694;CIPOS95=-95,29;CIEND95=-28,160;MATEID=86592_2;EVENT=86592;SU=4;PE=4;SR=0;ALG=PROD;AF=6.839e-05;NSAMP=2;MSQ=5.78;AC=2;AN=29246;NFAM=2
chr5	160526332	366930	N	<DEL>	638.42	PASS	SVTYPE=DEL;POS=160526332;SVLEN=-3571;END=160529903;STRANDS=+-:26;CIPOS=-3,2;CIEND=-3,1;CIPOS95=0,0;CIEND95=0,0;SU=26;PE=15;SR=11;ALG=PROD;AF=3.419e-05;NSAMP=1;MSQ=638.42;AC=1;AN=29246;NFAM=1
chr5	160528939	52836_2	N	N[chr2:1190507[	1002.93	LOW	SVTYPE=BND;POS=160528939;STRANDS=-+:44;CIPOS=-9,8;CIEND=-4,9;CIPOS95=0,0;CIEND95=0,0;MATEID=52836_1;EVENT=52836;SECONDARY;SU=44;PE=0;SR=44;ALG=PROD;AF=0.001334;NSAMP=39;MSQ=23.16;AC=39;AN=29246;NFAM=39
chr5	160550427	90953_1	N	N]chr9:72842097]	41.64	LOW	SVTYPE=BND;POS=160550427;STRANDS=++:9;IMPRECISE;CIPOS=-30,25;CIEND=-25,26;CIPOS95=-1,1;CIEND95=0,0;MATEID=90953_2;EVENT=90953;SU=9;PE=4;SR=5;ALG=PROD;AF=3.419e-05;NSAMP=1;MSQ=41.64;AC=1;AN=29246;NFAM=1
chr5	160568641	366931_1	N	N[chr5:160568988[	586.6	LOW	SVTYPE=BND;POS=160568641;STRANDS=+-:11;CIPOS=-5,3;CIEND=-5,3;CIPOS95=0,0;CIEND95=0,0;MATEID=366931_2;EVENT=366931;SU=11;PE=3;SR=8;ALG=PROD;AF=0.0003419;NSAMP=10;MSQ=54.56;RECLASSIFIED;AC=10;AN=29246;NFAM=10
chr5	160568988	366931_2	N	]chr5:160568641]N	586.6	LOW	SVTYPE=BND;POS=160568641;STRANDS=+-:11;CIPOS=-5,3;CIEND=-5,3;CIPOS95=0,0;CIEND95=0,0;MATEID=366931_1;EVENT=366931;SECONDARY;SU=11;PE=3;SR=8;ALG=PROD;AF=0.0003419;NSAMP=10;MSQ=54.56;RECLASSIFIED;AC=10;AN=29246;NFAM=10
chr5	160577618	366932	N	<DEL>	188.91	PASS	SVTYPE=DEL;POS=160577618;SVLEN=-74;END=160577692;STRANDS=+-:7;CIPOS=-5,4;CIEND=-5,4;CIPOS95=0,0;CIEND95=0,0;SU=7;PE=0;SR=7;ALG=PROD;AF=3.419e-05;NSAMP=1;MSQ=188.86;AC=1;AN=29246;NFAM=1
chr5	160594917	519417_1	N	]chr5:160871528]N	54.63	LOW	SVTYPE=BND;POS=160594917;STRANDS=-+:7;CIPOS=-9,4;CIEND=-10,9;CIPOS95=0,0;CIEND95=0,0;MATEID=519417_2;EVENT=519417;SU=7;PE=3;SR=4;ALG=PROD;AF=3.419e-05;NSAMP=1;MSQ=54.63;RECLASSIFIED;AC=1;AN=29246;NFAM=1
chr5	160595445	519416_1	N	]chr5:160815991]N	557.14	LOW	SVTYPE=BND;POS=160595445;STRANDS=-+:103;IMPRECISE;CIPOS=-565,29;CIEND=-17,401;CIPOS95=-69,29;CIEND95=-17,21;MATEID=519416_2;EVENT=519416;SU=103;PE=103;SR=0;ALG=PROD;AF=0.0005813;NSAMP=17;MSQ=14.72;RECLASSIFIED;AC=17;AN=29246;NFAM=17
chr5	160595649	366936_1	N	N[chr5:160816293[	1296.92	LOW	SVTYPE=BND;POS=160595649;STRANDS=+-:18;IMPRECISE;CIPOS=-12,565;CIEND=-469,29;CIPOS95=-12,141;CIEND95=-67,29;MATEID=366936_2;EVENT=366936;SU=18;PE=18;SR=0;ALG=PROD;AF=0.001539;NSAMP=45;MSQ=18.11;RECLASSIFIED;AC=45;AN=29246;NFAM=45
chr5	160602941	519419	N	<DUP>	468.53	PASS	SVTYPE=DUP;POS=160602941;SVLEN=4873;END=160607814;STRANDS=-+:44;CIPOS=-22,20;CIEND=-22,21;CIPOS95=0,0;CIEND95=0,0;SU=44;PE=25;SR=19;ALG=PROD;AF=6.839e-05;NSAMP=2;MSQ=234.05;AC=2;AN=29246;NFAM=2
chr5	160609798	366937_1	N	N[chr5:160610338[	492.53	LOW	SVTYPE=BND;POS=160609798;STRANDS=+-:10;CIPOS=-10,9;CIEND=-4,3;CIPOS95=0,0;CIEND95=0,0;MATEID=366937_2;EVENT=366937;SU=10;PE=1;SR=9;ALG=PROD;AF=3.419e-05;NSAMP=1;MSQ=23.81;RECLASSIFIED;AC=1;AN=29246;NFAM=1
chr5	160610338	366937_2	N	]chr5:160609798]N	492.53	LOW	SVTYPE=BND;POS=160609798;STRANDS=+-:10;CIPOS=-4,3;CIEND=-10,9;CIPOS95=0,0;CIEND95=0,0;MATEID=366937_1;EVENT=366937;SECONDARY;SU=10;PE=1;SR=9;ALG=PROD;AF=3.419e-05;NSAMP=1;MSQ=23.81;RECLASSIFIED;AC=1;AN=29246;NFAM=1
chr5	160621304	366938_1	N	N[chr5:160621731[	736.16	LOW	SVTYPE=BND;POS=160621304;STRANDS=+-:23;CIPOS=-10,9;CIEND=-4,1;CIPOS95=0,0;CIEND95=0,0;MATEID=366938_2;EVENT=366938;SU=23;PE=15;SR=8;ALG=PROD;AF=0.0003077;NSAMP=9;MSQ=70.68;RECLASSIFIED;AC=9;AN=29246;NFAM=9
chr5	160621731	366938_2	N	]chr5:160621304]N	736.16	LOW	SVTYPE=BND;POS=160621304;STRANDS=+-:23;CIPOS=-4,1;CIEND=-10,9;CIPOS95=0,0;CIEND95=0,0;MATEID=366938_1;EVENT=366938;SECONDARY;SU=23;PE=15;SR=8;ALG=PROD;AF=0.0003077;NSAMP=9;MSQ=70.68;RECLASSIFIED;AC=9;AN=29246;NFAM=9
chr5	160648790	366939	N	<DEL>	1481.64	PASS	SVTYPE=DEL;POS=160648790;SVLEN=-4384;END=160653174;STRANDS=+-:57;CIPOS=-10,9;CIEND=-10,9;CIPOS95=0,0;CIEND95=0,0;SU=57;PE=32;SR=25;ALG=PROD;AF=0.0001368;NSAMP=4;MSQ=370.15;AC=4;AN=29246;NFAM=3
chr5	160652395	366940	N	<DEL>	560757	PASS	SVTYPE=DEL;POS=160652395;SVLEN=-419;END=160652814;STRANDS=+-:11326;CIPOS=0,0;CIEND=0,0;CIPOS95=0,0;CIEND95=0,0;SU=11326;PE=3572;SR=7754;ALG=PROD;AF=0.03925;NSAMP=1121;MSQ=309;MEDGQR=3.13;Q10GQR=2.87;AC=1148;AN=29246;NFAM=1066
chr5	160652653	594249_1	N	[chr5:160652963[N	1088.1	LOW	SVTYPE=BND;POS=160652653;STRANDS=--:14;CIPOS=-10,2;CIEND=-7,9;CIPOS95=0,0;CIEND95=0,0;MATEID=594249_2;EVENT=594249;SU=14;PE=6;SR=8;ALG=PROD;AF=0.001334;NSAMP=39;MSQ=14.02;AC=39;AN=29246;NFAM=39
chr5	160652882	594251	N	<INV>	610.09	LOW	SVTYPE=INV;POS=160652882;SVLEN=1090;END=160653972;STRANDS=++:16,--:1;IMPRECISE;CIPOS=-10,55;CIEND=-10,21;CIPOS95=0,44;CIEND95=-1,13;SU=17;PE=17;SR=0;ALG=PROD;AF=3.419e-05;NSAMP=1;MSQ=410.28;AC=1;AN=29246;NFAM=1
chr5	160652908	366946_1	N	N[chr5:160653925[	37105.7	LOW	SVTYPE=BND;POS=160652908;STRANDS=+-:51;IMPRECISE;CIPOS=-41,411;CIEND=-285,29;CIPOS95=-40,40;CIEND95=-17,17;MATEID=366946_2;EVENT=366946;SU=51;PE=51;SR=0;ALG=PROD;AF=0.02916;NSAMP=813;MSQ=19.41;RETAINED;RECLASSIFIED;AC=839;AN=28772;NFAM=789
chr5	160652916	91578_1	N	]chrX:70917481]N	14151.3	LOW	SVTYPE=BND;POS=160652916;STRANDS=-+:4;CIPOS=-9,8;CIEND=-9,8;CIPOS95=0,0;CIEND95=0,0;MATEID=91578_2;EVENT=91578;SU=4;PE=0;SR=4;ALG=PROD;AF=7.142e-05;NSAMP=2;MSQ=22.91;AC=2;AN=28004;NFAM=2
chr5	160652963	594249_2	N	[chr5:160652653[N	1088.1	LOW	SVTYPE=BND;POS=160652963;STRANDS=--:14;CIPOS=-7,9;CIEND=-10,2;CIPOS95=0,0;CIEND95=0,0;MATEID=594249_1;EVENT=594249;SECONDARY;SU=14;PE=6;SR=8;ALG=PROD;AF=0.001334;NSAMP=39;MSQ=14.02;AC=39;AN=29246;NFAM=39
chr5	160653043	83730_1	N	N]chr11:9671777]	5543.31	LOW	SVTYPE=BND;POS=160653043;STRANDS=++:12;CIPOS=-29,28;CIEND=-29,28;CIPOS95=0,0;CIEND95=0,0;MATEID=83730_2;EVENT=83730;SU=12;PE=0;SR=12;ALG=PROD;AF=0.001205;NSAMP=34;MSQ=26;AC=35;AN=29050;NFAM=34
chr5	160653925	366946_2	N	]chr5:160652908]N	37105.7	LOW	SVTYPE=BND;POS=160652908;STRANDS=+-:51;IMPRECISE;CIPOS=-285,29;CIEND=-41,411;CIPOS95=-17,17;CIEND95=-40,40;MATEID=366946_1;EVENT=366946;SECONDARY;SU=51;PE=51;SR=0;ALG=PROD;AF=0.02916;NSAMP=813;MSQ=19.41;RETAINED;RECLASSIFIED;AC=839;AN=28772;NFAM=789
chr5	160654705	83659_1	N	[chr10:108690705[N	10.59	LOW	SVTYPE=BND;POS=160654705;STRANDS=--:4;CIPOS=-9,8;CIEND=-9,8;CIPOS95=0,0;CIEND95=0,0;MATEID=83659_2;EVENT=83659;SU=4;PE=0;SR=4;ALG=PROD;AF=3.419e-05;NSAMP=1;MSQ=9.3;AC=1;AN=29246;NFAM=1
chr5	160657023	366947	N	<DEL>	539.6	PASS	SVTYPE=DEL;POS=160657023;SVLEN=-846;END=160657869;STRANDS=+-:23;CIPOS=-10,9;CIEND=-3,2;CIPOS95=0,0;CIEND95=0,0;SU=23;PE=13;SR=10;ALG=PROD;AF=3.419e-05;NSAMP=1;MSQ=539.6;AC=1;AN=29246;NFAM=1
chr5	160662241	519421_1	N	]chr5:160689887]N	1732.95	LOW	SVTYPE=BND;POS=160662241;STRANDS=-+:69;IMPRECISE;CIPOS=-348,13;CIEND=-20,308;CIPOS95=-24,13;CIEND95=-9,9;MATEID=519421_2;EVENT=519421;SU=69;PE=69;SR=0;ALG=PROD;AF=0.002154;NSAMP=63;MSQ=23.67;RECLASSIFIED;AC=63;AN=29246;NFAM=60
chr5	160662571	366948_1	N	N[chr5:160690096[	1333.22	LOW	SVTYPE=BND;POS=160662571;STRANDS=+-:8;IMPRECISE;CIPOS=-30,394;CIEND=-360,29;CIPOS95=-30,98;CIEND95=-62,29;MATEID=366948_2;EVENT=366948;SU=8;PE=8;SR=0;ALG=PROD;AF=0.001334;NSAMP=39;MSQ=31.38;RECLASSIFIED;AC=39;AN=29246;NFAM=39
chr5	160669919	86529_1	N	]chr16:69661566]N	521296	LOW	SVTYPE=BND;POS=160669919;STRANDS=-+:8;CIPOS=-29,28;CIEND=-29,28;CIPOS95=0,0;CIEND95=0,0;MATEID=86529_2;EVENT=86529;SU=8;PE=0;SR=8;ALG=PROD;AF=0.233;NSAMP=6814;MSQ=45.16;AC=6814;AN=29246;NFAM=6439
chr5	160689881	85535_1	N	[chr14:40608066[N	4910.09	LOW	SVTYPE=BND;POS=160689881;STRANDS=--:641;IMPRECISE;CIPOS=-295,10;CIEND=-118,10;CIPOS95=-18,10;CIEND95=-2,2;MATEID=85535_2;EVENT=85535;SU=641;PE=641;SR=0;ALG=PROD;AF=0.004958;NSAMP=145;MSQ=24.46;AC=145;AN=29246;NFAM=145
chr5	160689887	519421_2	N	N[chr5:160662241[	1732.95	LOW	SVTYPE=BND;POS=160662241;STRANDS=-+:69;IMPRECISE;CIPOS=-20,308;CIEND=-348,13;CIPOS95=-9,9;CIEND95=-24,13;MATEID=519421_1;EVENT=519421;SECONDARY;SU=69;PE=69;SR=0;ALG=PROD;AF=0.002154;NSAMP=63;MSQ=23.67;RECLASSIFIED;AC=63;AN=29246;NFAM=60
chr5	160690064	85534_1	N	N]chr14:40608061]	19455.5	LOW	SVTYPE=BND;POS=160690064;STRANDS=++:1243;IMPRECISE;CIPOS=-7,197;CIEND=-10,105;CIPOS95=-7,8;CIEND95=-2,2;MATEID=85534_2;EVENT=85534;SU=1243;PE=1243;SR=0;ALG=PROD;AF=0.01734;NSAMP=507;MSQ=26.92;AC=507;AN=29246;NFAM=504
chr5	160690096	366948_2	N	]chr5:160662571]N	1333.22	LOW	SVTYPE=BND;POS=160662571;STRANDS=+-:8;IMPRECISE;CIPOS=-360,29;CIEND=-30,394;CIPOS95=-62,29;CIEND95=-30,98;MATEID=366948_1;EVENT=366948;SECONDARY;SU=8;PE=8;SR=0;ALG=PROD;AF=0.001334;NSAMP=39;MSQ=31.38;RECLASSIFIED;AC=39;AN=29246;NFAM=39
chr5	160690481	366949	N	<DEL>	497.4	PASS	SVTYPE=DEL;POS=160690481;SVLEN=-4634;END=160695115;STRANDS=+-:14;IMPRECISE;CIPOS=-6,9;CIEND=-10,4;CIPOS95=-1,2;CIEND95=-4,0;SU=14;PE=13;SR=1;ALG=PROD;AF=6.839e-05;NSAMP=2;MSQ=248.7;AC=2;AN=29246;NFAM=2
chr5	160693475	366950_1	N	N[chr5:160693572[	110.77	LOW	SVTYPE=BND;POS=160693475;STRANDS=+-:4;IMPRECISE;CIPOS=-9,8;CIEND=-6,9;CIPOS95=0,0;CIEND95=0,1;MATEID=366950_2;EVENT=366950;SU=4;PE=0;SR=4;ALG=PROD;AF=3.419e-05;NSAMP=1;MSQ=110.77;RECLASSIFIED;AC=1;AN=29246;NFAM=1
chr5	160693572	366950_2	N	]chr5:160693475]N	110.77	LOW	SVTYPE=BND;POS=160693475;STRANDS=+-:4;IMPRECISE;CIPOS=-6,9;CIEND=-9,8;CIPOS95=0,1;CIEND95=0,0;MATEID=366950_1;EVENT=366950;SECONDARY;SU=4;PE=0;SR=4;ALG=PROD;AF=3.419e-05;NSAMP=1;MSQ=110.77;RECLASSIFIED;AC=1;AN=29246;NFAM=1
chr5	160702755	366952	N	<DEL>	1681.09	PASS	SVTYPE=DEL;POS=160702755;SVLEN=-126;END=160702881;STRANDS=+-:65;CIPOS=-4,3;CIEND=-4,3;CIPOS95=0,0;CIEND95=0,0;SU=65;PE=0;SR=65;ALG=PROD;AF=0.0001026;NSAMP=3;MSQ=212.82;AC=3;AN=29244;NFAM=3
chr5	160717159	594252_1	N	[chr5:160849396[N	2592.6	PASS	SVTYPE=BND;POS=160717159;STRANDS=--:126;CIPOS=-10,6;CIEND=-23,2;CIPOS95=0,0;CIEND95=0,0;MATEID=594252_2;EVENT=594252;SU=126;PE=72;SR=54;ALG=PROD;AF=0.0001026;NSAMP=3;MSQ=610.4;AC=3;AN=29246;NFAM=2
chr5	160736109	366954	N	<DEL>	581.43	PASS	SVTYPE=DEL;POS=160736109;SVLEN=-91;END=160736200;STRANDS=+-:20;CIPOS=-23,22;CIEND=-23,22;CIPOS95=0,0;CIEND95=0,0;SU=20;PE=0;SR=20;ALG=PROD;AF=3.419e-05;NSAMP=1;MSQ=281.73;AC=1;AN=29246;NFAM=1
chr5	160743670	366955	N	<DEL>	785.45	PASS	SVTYPE=DEL;POS=160743670;SVLEN=-1389;END=160745059;STRANDS=+-:32;CIPOS=-10,8;CIEND=-3,1;CIPOS95=0,0;CIEND95=0,0;SU=32;PE=18;SR=14;ALG=PROD;AF=3.419e-05;NSAMP=1;MSQ=785.45;AC=1;AN=29246;NFAM=1
chr5	160755797	366957	N	<DEL>	296.38	PASS	SVTYPE=DEL;POS=160755797;SVLEN=-79;END=160755876;STRANDS=+-:4;CIPOS=-9,8;CIEND=-9,8;CIPOS95=0,0;CIEND95=0,0;SU=4;PE=0;SR=4;ALG=PROD;AF=3.419e-05;NSAMP=1;MSQ=259.84;AC=1;AN=29246;NFAM=1
chr5	160755874	88550_1	N	N[chr6:6716281[	67.09	LOW	SVTYPE=BND;POS=160755874;STRANDS=+-:5;IMPRECISE;CIPOS=-8,603;CIEND=-325,9;CIPOS95=0,214;CIEND95=-118,2;MATEID=88550_2;EVENT=88550;SU=5;PE=5;SR=0;ALG=PROD;AF=6.839e-05;NSAMP=2;MSQ=32.19;AC=2;AN=29246;NFAM=2
chr5	160755877	12881_2	N	N]chr1:71942309]	18.08	LOW	SVTYPE=BND;POS=160755877;STRANDS=++:4;IMPRECISE;CIPOS=-10,719;CIEND=-10,602;CIPOS95=0,241;CIEND95=-1,211;MATEID=12881_1;EVENT=12881;SECONDARY;SU=4;PE=4;SR=0;ALG=PROD;AF=6.839e-05;NSAMP=2;MSQ=8.32;AC=2;AN=29246;NFAM=2
chr5	160755878	89975_1	N	N]chr7:128796698]	11.82	LOW	SVTYPE=BND;POS=160755878;STRANDS=++:4;IMPRECISE;CIPOS=-9,490;CIEND=-10,394;CIPOS95=0,155;CIEND95=-2,99;MATEID=89975_2;EVENT=89975;SU=4;PE=4;SR=0;ALG=PROD;AF=3.419e-05;NSAMP=1;MSQ=6.73;AC=1;AN=29246;NFAM=1
chr5	160770256	366958_1	N	N[chr5:160770660[	685.61	LOW	SVTYPE=BND;POS=160770256;STRANDS=+-:17;CIPOS=-10,1;CIEND=-3,1;CIPOS95=0,0;CIEND95=0,0;MATEID=366958_2;EVENT=366958;SU=17;PE=6;SR=11;ALG=PROD;AF=0.0004445;NSAMP=13;MSQ=47.35;RECLASSIFIED;AC=13;AN=29246;NFAM=13
chr5	160770660	366958_2	N	]chr5:160770256]N	685.61	LOW	SVTYPE=BND;POS=160770256;STRANDS=+-:17;CIPOS=-3,1;CIEND=-10,1;CIPOS95=0,0;CIEND95=0,0;MATEID=366958_1;EVENT=366958;SECONDARY;SU=17;PE=6;SR=11;ALG=PROD;AF=0.0004445;NSAMP=13;MSQ=47.35;RECLASSIFIED;AC=13;AN=29246;NFAM=13
chr5	160777751	519422	N	<DUP>	77.76	PASS	SVTYPE=DUP;POS=160777751;SVLEN=1506;END=160779257;STRANDS=-+:9;IMPRECISE;CIPOS=-302,9;CIEND=-10,422;CIPOS95=-69,2;CIEND95=-2,101;SU=9;PE=9;SR=0;ALG=PROD;AF=3.419e-05;NSAMP=1;MSQ=77.29;AC=1;AN=29246;NFAM=1
chr5	160783394	366959_1	N	N[chr5:160783445[	159459	LOW	SVTYPE=BND;POS=160783394;STRANDS=+-:8161;CIPOS=0,0;CIEND=0,1;CIPOS95=0,0;CIEND95=0,0;MATEID=366959_2;EVENT=366959;SU=8161;PE=18;SR=8143;ALG=PROD;AF=0.06261;NSAMP=1816;MSQ=73.11;RECLASSIFIED;AC=1831;AN=29246;NFAM=1811
chr5	160783445	366959_2	N	]chr5:160783394]N	159459	LOW	SVTYPE=BND;POS=160783394;STRANDS=+-:8161;CIPOS=0,1;CIEND=0,0;CIPOS95=0,0;CIEND95=0,0;MATEID=366959_1;EVENT=366959;SECONDARY;SU=8161;PE=18;SR=8143;ALG=PROD;AF=0.06261;NSAMP=1816;MSQ=73.11;RECLASSIFIED;AC=1831;AN=29246;NFAM=1811
chr5	160814478	515801_2	N	N[chr5:7171994[	55.16	LOW	SVTYPE=BND;POS=7171994;STRANDS=-+:4;IMPRECISE;CIPOS=-10,456;CIEND=-515,9;CIPOS95=-2,100;CIEND95=-113,1;MATEID=515801_1;EVENT=515801;SECONDARY;SU=4;PE=4;SR=0;ALG=PROD;AF=0.0001368;NSAMP=4;MSQ=5.79;RECLASSIFIED;AC=4;AN=29246;NFAM=4
chr5	160814564	352037_2	N	]chr5:7172168]N	406.74	LOW	SVTYPE=BND;POS=7172168;STRANDS=+-:8;IMPRECISE;CIPOS=-418,29;CIEND=-30,526;CIPOS95=-74,29;CIEND95=-30,162;MATEID=352037_1;EVENT=352037;SECONDARY;SU=8;PE=8;SR=0;ALG=PROD;AF=0.0005129;NSAMP=15;MSQ=14.45;RECLASSIFIED;AC=15;AN=29246;NFAM=15
chr5	160815304	594173_2	N	[chr5:155717948[N	39.04	LOW	SVTYPE=BND;POS=160815304;STRANDS=--:5;IMPRECISE;CIPOS=-468,9;CIEND=-590,9;CIPOS95=-155,2;CIEND95=-183,1;MATEID=594173_1;EVENT=594173;SECONDARY;SU=5;PE=5;SR=0;ALG=PROD;AF=3.419e-05;NSAMP=1;MSQ=9.42;AC=1;AN=29246;NFAM=1
chr5	160815991	519416_2	N	N[chr5:160595445[	557.14	LOW	SVTYPE=BND;POS=160595445;STRANDS=-+:103;IMPRECISE;CIPOS=-17,401;CIEND=-565,29;CIPOS95=-17,21;CIEND95=-69,29;MATEID=519416_1;EVENT=519416;SECONDARY;SU=103;PE=103;SR=0;ALG=PROD;AF=0.0005813;NSAMP=17;MSQ=14.72;RECLASSIFIED;AC=17;AN=29246;NFAM=17
chr5	160816293	366936_2	N	]chr5:160595649]N	1296.92	LOW	SVTYPE=BND;POS=160595649;STRANDS=+-:18;IMPRECISE;CIPOS=-469,29;CIEND=-12,565;CIPOS95=-67,29;CIEND95=-12,141;MATEID=366936_1;EVENT=366936;SECONDARY;SU=18;PE=18;SR=0;ALG=PROD;AF=0.001539;NSAMP=45;MSQ=18.11;RECLASSIFIED;AC=45;AN=29246;NFAM=45
chr5	160818394	366961_1	N	N[chr5:160828552[	101.63	LOW	SVTYPE=BND;POS=160818394;STRANDS=+-:5;IMPRECISE;CIPOS=-10,442;CIEND=-491,9;CIPOS95=-1,152;CIEND95=-155,1;MATEID=366961_2;EVENT=366961;SU=5;PE=5;SR=0;ALG=PROD;AF=3.419e-05;NSAMP=1;MSQ=101.63;RECLASSIFIED;AC=1;AN=29246;NFAM=1
chr5	160823039	91748_1	N	N]chrX:113183260]	100026	LOW	SVTYPE=BND;POS=160823039;STRANDS=++:4;CIPOS=-9,8;CIEND=-9,8;CIPOS95=0,0;CIEND95=0,0;MATEID=91748_2;EVENT=91748;SU=4;PE=0;SR=4;ALG=PROD;AF=0.07143;NSAMP=2089;MSQ=28.24;AC=2089;AN=29246;NFAM=2036
chr5	160828552	366961_2	N	]chr5:160818394]N	101.63	LOW	SVTYPE=BND;POS=160818394;STRANDS=+-:5;IMPRECISE;CIPOS=-491,9;CIEND=-10,442;CIPOS95=-155,1;CIEND95=-1,152;MATEID=366961_1;EVENT=366961;SECONDARY;SU=5;PE=5;SR=0;ALG=PROD;AF=3.419e-05;NSAMP=1;MSQ=101.63;RECLASSIFIED;AC=1;AN=29246;NFAM=1
chr5	160842763	366963	N	<DEL>	2424.27	PASS	SVTYPE=DEL;POS=160842763;SVLEN=-119;END=160842882;STRANDS=+-:93;CIPOS=-5,4;CIEND=-4,4;CIPOS95=0,0;CIEND95=0,0;SU=93;PE=1;SR=92;ALG=PROD;AF=0.0002393;NSAMP=7;MSQ=264.17;AC=7;AN=29246;NFAM=7
chr5	160847812	366964	N	<DEL>	1588.81	PASS	SVTYPE=DEL;POS=160847812;SVLEN=-3648;END=160851460;STRANDS=+-:62;CIPOS=-22,21;CIEND=-30,29;CIPOS95=0,0;CIEND95=0,0;SU=62;PE=35;SR=27;ALG=PROD;AF=3.419e-05;NSAMP=1;MSQ=806.49;AC=1;AN=29246;NFAM=1
chr5	160849396	594252_2	N	[chr5:160717159[N	2592.6	PASS	SVTYPE=BND;POS=160849396;STRANDS=--:126;CIPOS=-23,2;CIEND=-10,6;CIPOS95=0,0;CIEND95=0,0;MATEID=594252_1;EVENT=594252;SECONDARY;SU=126;PE=72;SR=54;ALG=PROD;AF=0.0001026;NSAMP=3;MSQ=610.4;AC=3;AN=29246;NFAM=2
chr5	160849619	91503_1	N	[chrX:50646524[N	45.31	LOW	SVTYPE=BND;POS=160849619;STRANDS=--:4;CIPOS=-9,8;CIEND=-9,8;CIPOS95=0,0;CIEND95=0,0;MATEID=91503_2;EVENT=91503;SU=4;PE=0;SR=4;ALG=PROD;AF=6.839e-05;NSAMP=2;MSQ=12.72;AC=2;AN=29246;NFAM=2
chr5	160854855	366965	N	<DEL>	1426.65	PASS	SVTYPE=DEL;POS=160854855;SVLEN=-793;END=160855648;STRANDS=+-:67;CIPOS=-10,9;CIEND=-30,29;CIPOS95=0,0;CIEND95=0,0;SU=67;PE=32;SR=35;ALG=PROD;AF=0.0001368;NSAMP=4;MSQ=356.61;AC=4;AN=29246;NFAM=4
chr5	160855611	366966	N	<DEL>	175.98	PASS	SVTYPE=DEL;POS=160855611;SVLEN=-85;END=160855696;STRANDS=+-:5;CIPOS=-10,9;CIEND=-10,9;CIPOS95=0,0;CIEND95=0,0;SU=5;PE=0;SR=5;ALG=PROD;AF=3.42e-05;NSAMP=1;MSQ=116.85;AC=1;AN=29238;NFAM=1
chr5	160855806	366967	N	<DEL>	3581.81	PASS	SVTYPE=DEL;POS=160855806;SVLEN=-1519;END=160857325;STRANDS=+-:148;CIPOS=-3,2;CIEND=-9,7;CIPOS95=0,0;CIEND95=0,0;SU=148;PE=94;SR=54;ALG=PROD;AF=3.42e-05;NSAMP=1;MSQ=536.53;AC=1;AN=29240;NFAM=1
chr5	160871528	519417_2	N	N[chr5:160594917[	54.63	LOW	SVTYPE=BND;POS=160594917;STRANDS=-+:7;CIPOS=-10,9;CIEND=-9,4;CIPOS95=0,0;CIEND95=0,0;MATEID=519417_1;EVENT=519417;SECONDARY;SU=7;PE=3;SR=4;ALG=PROD;AF=3.419e-05;NSAMP=1;MSQ=54.63;RECLASSIFIED;AC=1;AN=29246;NFAM=1
chr5	160872894	366968_1	N	N[chr5:160873175[	1096.08	LOW	SVTYPE=BND;POS=160872894;STRANDS=+-:14;CIPOS=-30,28;CIEND=-29,28;CIPOS95=0,0;CIEND95=0,0;MATEID=366968_2;EVENT=366968;SU=14;PE=7;SR=7;ALG=PROD;AF=6.839e-05;NSAMP=2;MSQ=17.94;RECLASSIFIED;AC=2;AN=29246;NFAM=2
chr5	160873175	366968_2	N	]chr5:160872894]N	1096.08	LOW	SVTYPE=BND;POS=160872894;STRANDS=+-:14;CIPOS=-29,28;CIEND=-30,28;CIPOS95=0,0;CIEND95=0,0;MATEID=366968_1;EVENT=366968;SECONDARY;SU=14;PE=7;SR=7;ALG=PROD;AF=6.839e-05;NSAMP=2;MSQ=17.94;RECLASSIFIED;AC=2;AN=29246;NFAM=2
chr5	160877939	366969_1	N	N[chr5:161075741[	92.8	LOW	SVTYPE=BND;POS=160877939;STRANDS=+-:4;IMPRECISE;CIPOS=-10,697;CIEND=-637,9;CIPOS95=-1,162;CIEND95=-129,2;MATEID=366969_2;EVENT=366969;SU=4;PE=4;SR=0;ALG=PROD;AF=3.419e-05;NSAMP=1;MSQ=92.8;RECLASSIFIED;AC=1;AN=29246;NFAM=1
chr5	160887643	519423	N	<DUP>	163.66	PASS	SVTYPE=DUP;POS=160887643;SVLEN=8452;END=160896095;STRANDS=-+:13;CIPOS=-10,9;CIEND=-5,5;CIPOS95=0,0;CIEND95=0,0;SU=13;PE=8;SR=5;ALG=PROD;AF=3.419e-05;NSAMP=1;MSQ=162.96;AC=1;AN=29246;NFAM=1
chr5	160905421	366970_1	N	N[chr5:160905643[	613.05	LOW	SVTYPE=BND;POS=160905421;STRANDS=+-:17;CIPOS=-30,29;CIEND=-30,29;CIPOS95=0,0;CIEND95=0,0;MATEID=366970_2;EVENT=366970;SU=17;PE=0;SR=17;ALG=PROD;AF=0.0002052;NSAMP=6;MSQ=99.89;RECLASSIFIED;AC=6;AN=29246;NFAM=6
chr5	160905643	366970_2	N	]chr5:160905421]N	613.05	LOW	SVTYPE=BND;POS=160905421;STRANDS=+-:17;CIPOS=-30,29;CIEND=-30,29;CIPOS95=0,0;CIEND95=0,0;MATEID=366970_1;EVENT=366970;SECONDARY;SU=17;PE=0;SR=17;ALG=PROD;AF=0.0002052;NSAMP=6;MSQ=99.89;RECLASSIFIED;AC=6;AN=29246;NFAM=6
chr5	160912539	366971	N	<DEL>	188.54	PASS	SVTYPE=DEL;POS=160912539;SVLEN=-2816;END=160915355;STRANDS=+-:11;IMPRECISE;CIPOS=-8,385;CIEND=-316,9;CIPOS95=0,106;CIEND95=-65,2;SU=11;PE=11;SR=0;ALG=PROD;AF=3.419e-05;NSAMP=1;MSQ=188.54;AC=1;AN=29246;NFAM=1
chr5	160926855	366972_1	N	N[chr5:160927311[	479.11	LOW	SVTYPE=BND;POS=160926855;STRANDS=+-:15;CIPOS=-10,4;CIEND=-4,2;CIPOS95=0,0;CIEND95=0,0;MATEID=366972_2;EVENT=366972;SU=15;PE=7;SR=8;ALG=PROD;AF=0.0002052;NSAMP=6;MSQ=68.15;RECLASSIFIED;AC=6;AN=29246;NFAM=6
chr5	160927311	366972_2	N	]chr5:160926855]N	479.11	LOW	SVTYPE=BND;POS=160926855;STRANDS=+-:15;CIPOS=-4,2;CIEND=-10,4;CIPOS95=0,0;CIEND95=0,0;MATEID=366972_1;EVENT=366972;SECONDARY;SU=15;PE=7;SR=8;ALG=PROD;AF=0.0002052;NSAMP=6;MSQ=68.15;RECLASSIFIED;AC=6;AN=29246;NFAM=6
chr5	160944919	88173_1	N	N[chr21:10607910[	23.62	LOW	SVTYPE=BND;POS=160944919;STRANDS=+-:6;IMPRECISE;CIPOS=-10,379;CIEND=-549,9;CIPOS95=-2,78;CIEND95=-105,1;MATEID=88173_2;EVENT=88173;SU=6;PE=6;SR=0;ALG=PROD;AF=3.419e-05;NSAMP=1;MSQ=23.62;AC=1;AN=29246;NFAM=1
chr5	160944933	88174_1	N	]chr21:10610080]N	221.04	LOW	SVTYPE=BND;POS=160944933;STRANDS=-+:10;IMPRECISE;CIPOS=-10,6;CIEND=-5,9;CIPOS95=-1,0;CIEND95=-1,1;MATEID=88174_2;EVENT=88174;SU=10;PE=7;SR=3;ALG=PROD;AF=3.419e-05;NSAMP=1;MSQ=221.04;AC=1;AN=29246;NFAM=1
chr5	160947262	366973_1	N	N[chr5:160947314[	269.77	PASS	SVTYPE=BND;POS=160947262;STRANDS=+-:8;CIPOS=-10,9;CIEND=-5,4;CIPOS95=0,0;CIEND95=0,0;MATEID=366973_2;EVENT=366973;SU=8;PE=0;SR=8;ALG=PROD;AF=3.419e-05;NSAMP=1;MSQ=269.77;RECLASSIFIED;AC=1;AN=29246;NFAM=1
chr5	160947314	366973_2	N	]chr5:160947262]N	269.77	PASS	SVTYPE=BND;POS=160947262;STRANDS=+-:8;CIPOS=-5,4;CIEND=-10,9;CIPOS95=0,0;CIEND95=0,0;MATEID=366973_1;EVENT=366973;SECONDARY;SU=8;PE=0;SR=8;ALG=PROD;AF=3.419e-05;NSAMP=1;MSQ=269.77;RECLASSIFIED;AC=1;AN=29246;NFAM=1
chr5	160977729	594253_1	N	[chr5:160978427[N	263.63	PASS	SVTYPE=BND;POS=160977729;STRANDS=--:14;CIPOS=-8,9;CIEND=-10,9;CIPOS95=0,0;CIEND95=0,0;MATEID=594253_2;EVENT=594253;SU=14;PE=9;SR=5;ALG=PROD;AF=3.419e-05;NSAMP=1;MSQ=263.63;AC=1;AN=29246;NFAM=1
chr5	160977946	594254_1	N	N]chr5:160978382]	212.66	LOW	SVTYPE=BND;POS=160977946;STRANDS=++:14;CIPOS=-10,9;CIEND=-10,9;CIPOS95=0,0;CIEND95=0,0;MATEID=594254_2;EVENT=594254;SU=14;PE=6;SR=8;ALG=PROD;AF=3.419e-05;NSAMP=1;MSQ=212.66;AC=1;AN=29246;NFAM=1
chr5	160978382	594254_2	N	N]chr5:160977946]	212.66	LOW	SVTYPE=BND;POS=160978382;STRANDS=++:14;CIPOS=-10,9;CIEND=-10,9;CIPOS95=0,0;CIEND95=0,0;MATEID=594254_1;EVENT=594254;SECONDARY;SU=14;PE=6;SR=8;ALG=PROD;AF=3.419e-05;NSAMP=1;MSQ=212.66;AC=1;AN=29246;NFAM=1
chr5	160978427	594253_2	N	[chr5:160977729[N	263.63	PASS	SVTYPE=BND;POS=160978427;STRANDS=--:14;CIPOS=-10,9;CIEND=-8,9;CIPOS95=0,0;CIEND95=0,0;MATEID=594253_1;EVENT=594253;SECONDARY;SU=14;PE=9;SR=5;ALG=PROD;AF=3.419e-05;NSAMP=1;MSQ=263.63;AC=1;AN=29246;NFAM=1
chr5	160987111	366974	N	<DEL>	2.66679e+06	PASS	SVTYPE=DEL;POS=160987111;SVLEN=-96;END=160987207;STRANDS=+-:90414;CIPOS=0,0;CIEND=0,0;CIPOS95=0,0;CIEND95=0,0;SU=90414;PE=435;SR=89979;AF=0.1909;NSAMP=4940;MSQ=313.49;MEDGQR=4.11;Q10GQR=3.7;AC=5582;AN=29246;NFAM=4630
chr5	160990618	88607_1	N	N]chr6:19507688]	7.22	LOW	SVTYPE=BND;POS=160990618;STRANDS=++:6;CIPOS=-6,5;CIEND=-6,5;CIPOS95=0,0;CIEND95=0,0;MATEID=88607_2;EVENT=88607;SU=6;PE=0;SR=6;ALG=PROD;AF=3.419e-05;NSAMP=1;MSQ=6.73;AC=1;AN=29246;NFAM=1
chr5	160995524	366975_1	N	N[chr5:160997201[	109916	LOW	SVTYPE=BND;POS=160995524;STRANDS=+-:24;IMPRECISE;CIPOS=-30,29;CIEND=-30,29;CIPOS95=-2,2;CIEND95=-3,3;MATEID=366975_2;EVENT=366975;SU=24;PE=23;SR=1;ALG=PROD;AF=0.07481;NSAMP=2188;MSQ=34.5;RECLASSIFIED;AC=2188;AN=29246;NFAM=2136
chr5	160996071	366976_1	N	N[chr5:160996278[	230.33	LOW	SVTYPE=BND;POS=160996071;STRANDS=+-:7;CIPOS=-5,4;CIEND=-5,4;CIPOS95=0,0;CIEND95=0,0;MATEID=366976_2;EVENT=366976;SU=7;PE=0;SR=7;ALG=PROD;AF=0.0001026;NSAMP=3;MSQ=75.09;RECLASSIFIED;AC=3;AN=29246;NFAM=3
chr5	160996278	366976_2	N	]chr5:160996071]N	230.33	LOW	SVTYPE=BND;POS=160996071;STRANDS=+-:7;CIPOS=-5,4;CIEND=-5,4;CIPOS95=0,0;CIEND95=0,0;MATEID=366976_1;EVENT=366976;SECONDARY;SU=7;PE=0;SR=7;ALG=PROD;AF=0.0001026;NSAMP=3;MSQ=75.09;RECLASSIFIED;AC=3;AN=29246;NFAM=3
chr5	160997201	366975_2	N	]chr5:160995524]N	109916	LOW	SVTYPE=BND;POS=160995524;STRANDS=+-:24;IMPRECISE;CIPOS=-30,29;CIEND=-30,29;CIPOS95=-3,3;CIEND95=-2,2;MATEID=366975_1;EVENT=366975;SECONDARY;SU=24;PE=23;SR=1;ALG=PROD;AF=0.07481;NSAMP=2188;MSQ=34.5;RECLASSIFIED;AC=2188;AN=29246;NFAM=2136
chr5	160999478	594255	N	<INV>	24.97	LOW	SVTYPE=INV;POS=160999478;SVLEN=1734;END=161001212;STRANDS=++:1,--:3;IMPRECISE;CIPOS=-177,32;CIEND=-165,75;CIPOS95=-140,24;CIEND95=-119,67;SU=4;PE=4;SR=0;ALG=PROD;AF=6.839e-05;NSAMP=2;MSQ=12.14;AC=2;AN=29244;NFAM=2
chr5	161004311	366977	N	<DEL:ME:SINE|Alu|AluYa5>	2.08657e+07	PASS	SVTYPE=MEI;POS=161004311;SVLEN=-318;END=161004629;STRANDS=+-:431681;CIPOS=0,0;CIEND=0,0;CIPOS95=0,0;CIEND95=0,0;SU=431681;PE=54594;SR=377087;AF=0.7131;NSAMP=13479;MSQ=944.94;MEDGQR=4.01;Q10GQR=0.84;AC=20854;AN=29246;NFAM=12482
chr5	161008672	68120_2	N	N[chr3:173031213[	1.45892e+06	LOW	SVTYPE=BND;POS=161008672;STRANDS=-+:71543;CIPOS=0,1;CIEND=-4,1;CIPOS95=0,0;CIEND95=0,0;MATEID=68120_1;EVENT=68120;SECONDARY;SU=71543;PE=71439;SR=104;AF=0.1398;NSAMP=4087;MSQ=204.02;AC=4089;AN=29246;NFAM=3847
chr5	161008672	90040_1	N	N[chr7:144685666[	29114.3	LOW	SVTYPE=BND;POS=161008672;STRANDS=+-:4;IMPRECISE;CIPOS=-30,686;CIEND=-714,27;CIPOS95=-30,236;CIEND95=-242,27;MATEID=90040_2;EVENT=90040;SU=4;PE=4;SR=0;ALG=PROD;AF=0.01634;NSAMP=404;MSQ=67.64;AC=478;AN=29246;NFAM=403
chr5	161011306	519424	N	<DUP>	111.19	PASS	SVTYPE=DUP;POS=161011306;SVLEN=356;END=161011662;STRANDS=-+:13;CIPOS=-5,3;CIEND=-10,9;CIPOS95=0,0;CIEND95=0,0;SU=13;PE=4;SR=9;ALG=PROD;AF=3.419e-05;NSAMP=1;MSQ=106.25;AC=1;AN=29246;NFAM=1
chr5	161013447	519425_1	N	]chr5:161013667]N	1527.12	LOW	SVTYPE=BND;POS=161013447;STRANDS=-+:207;CIPOS=-2,2;CIEND=-4,3;CIPOS95=0,0;CIEND95=0,0;MATEID=519425_2;EVENT=519425;SU=207;PE=5;SR=202;ALG=PROD;AF=0.001334;NSAMP=39;MSQ=36.01;RECLASSIFIED;AC=39;AN=29246;NFAM=39
chr5	161013667	519425_2	N	N[chr5:161013447[	1527.12	LOW	SVTYPE=BND;POS=161013447;STRANDS=-+:207;CIPOS=-4,3;CIEND=-2,2;CIPOS95=0,0;CIEND95=0,0;MATEID=519425_1;EVENT=519425;SECONDARY;SU=207;PE=5;SR=202;ALG=PROD;AF=0.001334;NSAMP=39;MSQ=36.01;RECLASSIFIED;AC=39;AN=29246;NFAM=39
chr5	161024631	86277_1	N	[chr16:7683001[N	114.53	LOW	SVTYPE=BND;POS=161024631;STRANDS=--:4;IMPRECISE;CIPOS=-10,9;CIEND=-10,9;CIPOS95=-3,0;CIEND95=-3,3;MATEID=86277_2;EVENT=86277;SU=4;PE=3;SR=1;ALG=PROD;AF=0.0002052;NSAMP=6;MSQ=9.41;AC=6;AN=29246;NFAM=6
chr5	161027304	366979	N	<DEL>	383.68	PASS	SVTYPE=DEL;POS=161027304;SVLEN=-1420;END=161028724;STRANDS=+-:16;CIPOS=-10,9;CIEND=-6,2;CIPOS95=0,0;CIEND95=0,0;SU=16;PE=10;SR=6;ALG=PROD;AF=3.419e-05;NSAMP=1;MSQ=383.68;AC=1;AN=29246;NFAM=1
chr5	161033662	52837_2	N	N[chr2:132545656[	2179.05	LOW	SVTYPE=BND;POS=161033662;STRANDS=-+:91;CIPOS=-6,5;CIEND=-6,5;CIPOS95=0,0;CIEND95=0,0;MATEID=52837_1;EVENT=52837;SECONDARY;SU=91;PE=0;SR=91;ALG=PROD;AF=0.002291;NSAMP=67;MSQ=22.73;AC=67;AN=29246;NFAM=66
chr5	161033662	52838_2	N	N[chr2:98081942[	740.82	LOW	SVTYPE=BND;POS=161033662;STRANDS=-+:4;CIPOS=-29,28;CIEND=-29,28;CIPOS95=0,0;CIEND95=0,0;MATEID=52838_1;EVENT=52838;SECONDARY;SU=4;PE=0;SR=4;ALG=PROD;AF=0.0008548;NSAMP=25;MSQ=19.46;AC=25;AN=29246;NFAM=25
chr5	161033662	68121_2	N	N[chr3:61323955[	1478.01	LOW	SVTYPE=BND;POS=161033662;STRANDS=-+:8;CIPOS=-29,28;CIEND=-29,28;CIPOS95=0,0;CIEND95=0,0;MATEID=68121_1;EVENT=68121;SECONDARY;SU=8;PE=0;SR=8;ALG=PROD;AF=0.002017;NSAMP=59;MSQ=15.47;AC=59;AN=29246;NFAM=59
chr5	161058218	366981	N	<DEL>	2005.19	PASS	SVTYPE=DEL;POS=161058218;SVLEN=-68;END=161058286;STRANDS=+-:78;CIPOS=-27,27;CIEND=-25,24;CIPOS95=0,0;CIEND95=0,0;SU=78;PE=1;SR=77;ALG=PROD;AF=0.0002735;NSAMP=8;MSQ=250.65;AC=8;AN=29246;NFAM=8
chr5	161063231	84388_1	N	N]chr12:4575322]	4631.12	LOW	SVTYPE=BND;POS=161063231;STRANDS=++:190;CIPOS=-4,3;CIEND=-4,3;CIPOS95=0,0;CIEND95=0,0;MATEID=84388_2;EVENT=84388;SU=190;PE=0;SR=190;ALG=PROD;AF=0.004411;NSAMP=129;MSQ=23.24;AC=129;AN=29246;NFAM=129
chr5	161067101	366982_1	N	N[chr5:161067170[	1036.37	PASS	SVTYPE=BND;POS=161067101;STRANDS=+-:38;CIPOS=-23,21;CIEND=-30,29;CIPOS95=0,0;CIEND95=0,0;MATEID=366982_2;EVENT=366982;SU=38;PE=0;SR=38;ALG=PROD;AF=6.839e-05;NSAMP=2;MSQ=313.2;RECLASSIFIED;AC=2;AN=29246;NFAM=2
chr5	161067170	366982_2	N	]chr5:161067101]N	1036.37	PASS	SVTYPE=BND;POS=161067101;STRANDS=+-:38;CIPOS=-30,29;CIEND=-23,21;CIPOS95=0,0;CIEND95=0,0;MATEID=366982_1;EVENT=366982;SECONDARY;SU=38;PE=0;SR=38;ALG=PROD;AF=6.839e-05;NSAMP=2;MSQ=313.2;RECLASSIFIED;AC=2;AN=29246;NFAM=2
chr5	161074347	85974_1	N	N[chr15:45026632[	146.53	LOW	SVTYPE=BND;POS=161074347;STRANDS=+-:8;IMPRECISE;CIPOS=-30,466;CIEND=-481,27;CIPOS95=-30,147;CIEND95=-151,27;MATEID=85974_2;EVENT=85974;SU=8;PE=8;SR=0;ALG=PROD;AF=0.0004445;NSAMP=13;MSQ=9.33;AC=13;AN=29246;NFAM=13
chr5	161075741	366969_2	N	]chr5:160877939]N	92.8	LOW	SVTYPE=BND;POS=160877939;STRANDS=+-:4;IMPRECISE;CIPOS=-637,9;CIEND=-10,697;CIPOS95=-129,2;CIEND95=-1,162;MATEID=366969_1;EVENT=366969;SECONDARY;SU=4;PE=4;SR=0;ALG=PROD;AF=3.419e-05;NSAMP=1;MSQ=92.8;RECLASSIFIED;AC=1;AN=29246;NFAM=1
chr5	161084020	366983	N	<DEL>	245.2	PASS	SVTYPE=DEL;POS=161084020;SVLEN=-71;END=161084091;STRANDS=+-:7;CIPOS=-5,4;CIEND=-5,4;CIPOS95=0,0;CIEND95=0,0;SU=7;PE=0;SR=7;ALG=PROD;AF=3.42e-05;NSAMP=1;MSQ=239.84;AC=1;AN=29244;NFAM=1
chr5	161102273	12882_2	N	N]chr1:38883352]	40871.7	LOW	SVTYPE=BND;POS=161102273;STRANDS=++:91;CIPOS=-6,6;CIEND=-7,5;CIPOS95=0,0;CIEND95=0,0;MATEID=12882_1;EVENT=12882;SECONDARY;SU=91;PE=0;SR=91;ALG=PROD;AF=0.03245;NSAMP=949;MSQ=26.51;AC=949;AN=29246;NFAM=940
chr5	161102273	52840_2	N	N[chr2:26236381[	47696.4	LOW	SVTYPE=BND;POS=161102273;STRANDS=-+:18;IMPRECISE;CIPOS=-29,28;CIEND=-27,30;CIPOS95=0,0;CIEND95=-1,1;MATEID=52840_1;EVENT=52840;SECONDARY;SU=18;PE=0;SR=18;ALG=PROD;AF=0.03932;NSAMP=1150;MSQ=26.41;AC=1150;AN=29246;NFAM=1138
chr5	161104487	83620_1	N	]chr10:94578097]N	105589	LOW	SVTYPE=BND;POS=161104487;STRANDS=-+:47;CIPOS=-10,9;CIEND=-8,9;CIPOS95=0,0;CIEND95=0,0;MATEID=83620_2;EVENT=83620;SU=47;PE=25;SR=22;ALG=PROD;AF=0.02585;NSAMP=756;MSQ=71.88;AC=756;AN=29246;NFAM=734
chr5	161113661	366984_1	N	N[chr5:161123315[	17019.3	PASS	SVTYPE=BND;POS=161113661;STRANDS=+-:669;CIPOS=-10,9;CIEND=-9,7;CIPOS95=0,0;CIEND95=0,0;MATEID=366984_2;EVENT=366984;SU=669;PE=443;SR=226;ALG=PROD;AF=3.419e-05;NSAMP=1;MSQ=311.66;RECLASSIFIED;AC=1;AN=29246;NFAM=1
chr5	161119443	519427	N	<DUP>	632.11	PASS	SVTYPE=DUP;POS=161119443;SVLEN=5111;END=161124554;STRANDS=-+:55;CIPOS=-30,29;CIEND=-22,21;CIPOS95=0,0;CIEND95=0,0;SU=55;PE=33;SR=22;ALG=PROD;AF=6.839e-05;NSAMP=2;MSQ=194.46;AC=2;AN=29246;NFAM=2
chr5	161123315	366984_2	N	]chr5:161113661]N	17019.3	PASS	SVTYPE=BND;POS=161113661;STRANDS=+-:669;CIPOS=-9,7;CIEND=-10,9;CIPOS95=0,0;CIEND95=0,0;MATEID=366984_1;EVENT=366984;SECONDARY;SU=669;PE=443;SR=226;ALG=PROD;AF=3.419e-05;NSAMP=1;MSQ=311.66;RECLASSIFIED;AC=1;AN=29246;NFAM=1
chr5	161138757	366986_1	N	N[chr5:161139197[	840.02	LOW	SVTYPE=BND;POS=161138757;STRANDS=+-:15;CIPOS=-10,9;CIEND=-10,9;CIPOS95=0,0;CIEND95=0,0;MATEID=366986_2;EVENT=366986;SU=15;PE=9;SR=6;ALG=PROD;AF=0.0005129;NSAMP=15;MSQ=47.75;RECLASSIFIED;AC=15;AN=29246;NFAM=15
chr5	161139197	366986_2	N	]chr5:161138757]N	840.02	LOW	SVTYPE=BND;POS=161138757;STRANDS=+-:15;CIPOS=-10,9;CIEND=-10,9;CIPOS95=0,0;CIEND95=0,0;MATEID=366986_1;EVENT=366986;SECONDARY;SU=15;PE=9;SR=6;ALG=PROD;AF=0.0005129;NSAMP=15;MSQ=47.75;RECLASSIFIED;AC=15;AN=29246;NFAM=15
chr5	161153859	594256_1	N	[chr5:161153933[N	126.99	LOW	SVTYPE=BND;POS=161153859;STRANDS=--:5;CIPOS=-9,6;CIEND=-10,9;CIPOS95=0,0;CIEND95=0,0;MATEID=594256_2;EVENT=594256;SU=5;PE=1;SR=4;ALG=PROD;AF=0.0001368;NSAMP=4;MSQ=11.58;AC=4;AN=29246;NFAM=4
chr5	161153933	594256_2	N	[chr5:161153859[N	126.99	LOW	SVTYPE=BND;POS=161153933;STRANDS=--:5;CIPOS=-10,9;CIEND=-9,6;CIPOS95=0,0;CIEND95=0,0;MATEID=594256_1;EVENT=594256;SECONDARY;SU=5;PE=1;SR=4;ALG=PROD;AF=0.0001368;NSAMP=4;MSQ=11.58;AC=4;AN=29246;NFAM=4
chr5	161154916	366987_1	N	N[chr5:161154968[	242.18	LOW	SVTYPE=BND;POS=161154916;STRANDS=+-:7;CIPOS=-10,4;CIEND=-5,4;CIPOS95=0,0;CIEND95=0,0;MATEID=366987_2;EVENT=366987;SU=7;PE=0;SR=7;ALG=PROD;AF=6.839e-05;NSAMP=2;MSQ=119.85;RECLASSIFIED;AC=2;AN=29246;NFAM=2
chr5	161154968	366987_2	N	]chr5:161154916]N	242.18	LOW	SVTYPE=BND;POS=161154916;STRANDS=+-:7;CIPOS=-5,4;CIEND=-10,4;CIPOS95=0,0;CIEND95=0,0;MATEID=366987_1;EVENT=366987;SECONDARY;SU=7;PE=0;SR=7;ALG=PROD;AF=6.839e-05;NSAMP=2;MSQ=119.85;RECLASSIFIED;AC=2;AN=29246;NFAM=2
chr5	161161664	52841_2	N	N[chr2:54072514[	1252.95	LOW	SVTYPE=BND;POS=161161664;STRANDS=-+:40;CIPOS=-9,8;CIEND=-9,8;CIPOS95=0,0;CIEND95=0,0;MATEID=52841_1;EVENT=52841;SECONDARY;SU=40;PE=0;SR=40;ALG=PROD;AF=0.001299;NSAMP=38;MSQ=17.04;AC=38;AN=29246;NFAM=38
chr5	161161874	366990	N	<DEL>	3.83122e+06	PASS	SVTYPE=DEL;POS=161161874;SVLEN=-1084;END=161162958;STRANDS=+-:42;IMPRECISE;CIPOS=-50,497;CIEND=-172,343;CIPOS95=-50,211;CIEND95=-172,292;SU=42;PE=42;SR=0;ALG=SUM;AF=0.3248;NSAMP=7787;MSQ=305.04;RETAINED;MEDGQR=3.58;Q10GQR=2.75;AC=9500;AN=29246;NFAM=7339
chr5	161170287	91084_1	N	[chr9:104274869[N	631.09	LOW	SVTYPE=BND;POS=161170287;STRANDS=--:4;CIPOS=-9,8;CIEND=-9,8;CIPOS95=0,0;CIEND95=0,0;MATEID=91084_2;EVENT=91084;SU=4;PE=0;SR=4;ALG=PROD;AF=0.0008548;NSAMP=25;MSQ=17.07;AC=25;AN=29246;NFAM=25
chr5	161170398	519428_1	N	]chr5:161171156]N	716.67	LOW	SVTYPE=BND;POS=161170398;STRANDS=-+:66;IMPRECISE;CIPOS=-236,19;CIEND=-32,243;CIPOS95=-16,16;CIEND95=-14,14;MATEID=519428_2;EVENT=519428;SU=66;PE=66;SR=0;ALG=PROD;AF=0.0002735;NSAMP=8;MSQ=58.35;RECLASSIFIED;AC=8;AN=29246;NFAM=8
chr5	161171156	519428_2	N	N[chr5:161170398[	716.67	LOW	SVTYPE=BND;POS=161170398;STRANDS=-+:66;IMPRECISE;CIPOS=-32,243;CIEND=-236,19;CIPOS95=-14,14;CIEND95=-16,16;MATEID=519428_1;EVENT=519428;SECONDARY;SU=66;PE=66;SR=0;ALG=PROD;AF=0.0002735;NSAMP=8;MSQ=58.35;RECLASSIFIED;AC=8;AN=29246;NFAM=8
chr5	161174550	85550_1	N	]chr14:43714254]N	4119.39	PASS	SVTYPE=BND;POS=161174550;STRANDS=-+:236;CIPOS=-3,1;CIEND=-3,2;CIPOS95=0,0;CIEND95=0,0;MATEID=85550_2;EVENT=85550;SU=236;PE=124;SR=112;ALG=PROD;AF=0.0003419;NSAMP=10;MSQ=411.94;AC=10;AN=29246;NFAM=10
chr5	161175692	85551_1	N	N[chr14:43714289[	2205.4	LOW	SVTYPE=BND;POS=161175692;STRANDS=+-:215;CIPOS=-5,2;CIEND=-6,4;CIPOS95=0,0;CIEND95=0,0;MATEID=85551_2;EVENT=85551;SU=215;PE=119;SR=96;ALG=PROD;AF=0.0003419;NSAMP=10;MSQ=220.54;AC=10;AN=29246;NFAM=10
chr5	161180702	366994	N	<DEL>	202.12	PASS	SVTYPE=DEL;POS=161180702;SVLEN=-7998;END=161188700;STRANDS=+-:18;IMPRECISE;CIPOS=-30,28;CIEND=-30,25;CIPOS95=-1,1;CIEND95=-1,1;SU=18;PE=15;SR=3;ALG=PROD;AF=6.839e-05;NSAMP=2;MSQ=100.22;AC=2;AN=29246;NFAM=2
chr5	161186634	366996	N	<DEL>	218.67	PASS	SVTYPE=DEL;POS=161186634;SVLEN=-10605;END=161197239;STRANDS=+-:10;CIPOS=-10,9;CIEND=-7,6;CIPOS95=0,0;CIEND95=0,0;SU=10;PE=5;SR=5;ALG=PROD;AF=3.419e-05;NSAMP=1;MSQ=218.67;AC=1;AN=29246;NFAM=1
chr5	161193023	366997	N	<DEL>	5248.47	PASS	SVTYPE=DEL;POS=161193023;SVLEN=-1125;END=161194148;STRANDS=+-:200;CIPOS=-5,5;CIEND=-6,4;CIPOS95=0,0;CIEND95=0,0;SU=200;PE=119;SR=81;ALG=PROD;AF=0.0001026;NSAMP=3;MSQ=432.54;AC=3;AN=29246;NFAM=3
chr5	161193184	366998	N	<DEL>	1626.88	PASS	SVTYPE=DEL;POS=161193184;SVLEN=-1189;END=161194373;STRANDS=+-:37;CIPOS=-3,2;CIEND=-10,9;CIPOS95=0,0;CIEND95=0,0;SU=37;PE=26;SR=11;ALG=PROD;AF=3.419e-05;NSAMP=1;MSQ=20.82;AC=1;AN=29246;NFAM=1
chr5	161196285	594257_1	N	N]chr5:161223174]	20.57	LOW	SVTYPE=BND;POS=161196285;STRANDS=++:7;IMPRECISE;CIPOS=-9,565;CIEND=-6,566;CIPOS95=0,117;CIEND95=0,131;MATEID=594257_2;EVENT=594257;SU=7;PE=7;SR=0;ALG=PROD;AF=3.419e-05;NSAMP=1;MSQ=20.57;AC=1;AN=29246;NFAM=1
chr5	161200868	366999	N	<DEL>	227.77	PASS	SVTYPE=DEL;POS=161200868;SVLEN=-2645;END=161203513;STRANDS=+-:11;CIPOS=-10,9;CIEND=-10,9;CIPOS95=0,0;CIEND95=0,0;SU=11;PE=6;SR=5;ALG=PROD;AF=3.419e-05;NSAMP=1;MSQ=227.75;AC=1;AN=29246;NFAM=1
chr5	161201452	594258_1	N	[chr5:161203297[N	344.41	PASS	SVTYPE=BND;POS=161201452;STRANDS=--:22;CIPOS=-9,9;CIEND=-3,1;CIPOS95=0,0;CIEND95=0,0;MATEID=594258_2;EVENT=594258;SU=22;PE=10;SR=12;ALG=PROD;AF=3.419e-05;NSAMP=1;MSQ=344.41;AC=1;AN=29246;NFAM=1
chr5	161203262	519429	N	<DUP>	41.02	PASS	SVTYPE=DUP;POS=161203262;SVLEN=19913;END=161223175;STRANDS=-+:5;CIPOS=-10,9;CIEND=-10,9;CIPOS95=0,0;CIEND95=0,0;SU=5;PE=0;SR=5;ALG=PROD;AF=3.419e-05;NSAMP=1;MSQ=40.18;AC=1;AN=29246;NFAM=1
chr5	161203297	594258_2	N	[chr5:161201452[N	344.41	PASS	SVTYPE=BND;POS=161203297;STRANDS=--:22;CIPOS=-3,1;CIEND=-9,9;CIPOS95=0,0;CIEND95=0,0;MATEID=594258_1;EVENT=594258;SECONDARY;SU=22;PE=10;SR=12;ALG=PROD;AF=3.419e-05;NSAMP=1;MSQ=344.41;AC=1;AN=29246;NFAM=1
chr5	161213097	52843_2	N	N]chr2:155671569]	188.42	LOW	SVTYPE=BND;POS=161213097;STRANDS=++:13;IMPRECISE;CIPOS=-45,424;CIEND=-48,417;CIPOS95=-45,150;CIEND95=-48,139;MATEID=52843_1;EVENT=52843;SECONDARY;SU=13;PE=13;SR=0;ALG=PROD;AF=3.419e-05;NSAMP=1;MSQ=188.35;AC=1;AN=29246;NFAM=1
chr5	161213099	52842_2	N	[chr2:155671310[N	3174.3	LOW	SVTYPE=BND;POS=161213099;STRANDS=--:8;IMPRECISE;CIPOS=-490,49;CIEND=-610,49;CIPOS95=-135,49;CIEND95=-167,49;MATEID=52842_1;EVENT=52842;SECONDARY;SU=8;PE=8;SR=0;ALG=PROD;AF=0.003214;NSAMP=94;MSQ=20.45;AC=94;AN=29246;NFAM=92
chr5	161215236	594259	N	<INV>	1347.15	LOW	SVTYPE=INV;POS=161215236;SVLEN=469;END=161215705;STRANDS=++:13,--:4;IMPRECISE;CIPOS=-186,327;CIEND=-311,293;CIPOS95=-127,127;CIEND95=-250,250;SU=17;PE=17;SR=0;ALG=SUM;AF=0.00171;NSAMP=49;MSQ=25.85;RETAINED;AC=50;AN=29246;NFAM=49
chr5	161216404	90415_1	N	]chr8:77473433]N	39220.3	LOW	SVTYPE=BND;POS=161216404;STRANDS=-+:4;CIPOS=-9,8;CIEND=-9,8;CIPOS95=0,0;CIEND95=0,0;MATEID=90415_2;EVENT=90415;SU=4;PE=0;SR=4;ALG=PROD;AF=0.03402;NSAMP=995;MSQ=27.52;AC=995;AN=29246;NFAM=982
chr5	161222936	367000_1	N	N[chr5:161223475[	58.44	LOW	SVTYPE=BND;POS=161222936;STRANDS=+-:9;IMPRECISE;CIPOS=-10,9;CIEND=-10,9;CIPOS95=-1,1;CIEND95=-1,1;MATEID=367000_2;EVENT=367000;SU=9;PE=6;SR=3;ALG=PROD;AF=0.0001368;NSAMP=4;MSQ=13.95;RECLASSIFIED;AC=4;AN=29246;NFAM=4
chr5	161223174	594257_2	N	N]chr5:161196285]	20.57	LOW	SVTYPE=BND;POS=161223174;STRANDS=++:7;IMPRECISE;CIPOS=-6,566;CIEND=-9,565;CIPOS95=0,131;CIEND95=0,117;MATEID=594257_1;EVENT=594257;SECONDARY;SU=7;PE=7;SR=0;ALG=PROD;AF=3.419e-05;NSAMP=1;MSQ=20.57;AC=1;AN=29246;NFAM=1
chr5	161223475	367000_2	N	]chr5:161222936]N	58.44	LOW	SVTYPE=BND;POS=161222936;STRANDS=+-:9;IMPRECISE;CIPOS=-10,9;CIEND=-10,9;CIPOS95=-1,1;CIEND95=-1,1;MATEID=367000_1;EVENT=367000;SECONDARY;SU=9;PE=6;SR=3;ALG=PROD;AF=0.0001368;NSAMP=4;MSQ=13.95;RECLASSIFIED;AC=4;AN=29246;NFAM=4
chr5	161224697	367002	N	<DEL>	191.74	PASS	SVTYPE=DEL;POS=161224697;SVLEN=-1008;END=161225705;STRANDS=+-:10;IMPRECISE;CIPOS=-10,9;CIEND=-10,6;CIPOS95=-1,1;CIEND95=-1,0;SU=10;PE=8;SR=2;ALG=PROD;AF=3.419e-05;NSAMP=1;MSQ=191.74;AC=1;AN=29246;NFAM=1
chr5	161230346	367003_1	N	N[chr5:161230553[	291.41	LOW	SVTYPE=BND;POS=161230346;STRANDS=+-:10;CIPOS=-10,9;CIEND=-10,9;CIPOS95=0,0;CIEND95=0,0;MATEID=367003_2;EVENT=367003;SU=10;PE=0;SR=10;ALG=PROD;AF=0.0001026;NSAMP=3;MSQ=92.34;RECLASSIFIED;AC=3;AN=29246;NFAM=3
chr5	161230553	367003_2	N	]chr5:161230346]N	291.41	LOW	SVTYPE=BND;POS=161230346;STRANDS=+-:10;CIPOS=-10,9;CIEND=-10,9;CIPOS95=0,0;CIEND95=0,0;MATEID=367003_1;EVENT=367003;SECONDARY;SU=10;PE=0;SR=10;ALG=PROD;AF=0.0001026;NSAMP=3;MSQ=92.34;RECLASSIFIED;AC=3;AN=29246;NFAM=3
chr5	161242954	367005	N	<DEL>	237.02	PASS	SVTYPE=DEL;POS=161242954;SVLEN=-8467;END=161251421;STRANDS=+-:10;IMPRECISE;CIPOS=-10,275;CIEND=-251,9;CIPOS95=-1,77;CIEND95=-53,2;SU=10;PE=10;SR=0;ALG=PROD;AF=3.419e-05;NSAMP=1;MSQ=236.77;AC=1;AN=29246;NFAM=1
chr5	161244872	519430_1	N	]chr5:161253794]N	1.30474e+06	LOW	SVTYPE=BND;POS=161244872;STRANDS=-+:159206;IMPRECISE;CIPOS=-1067,121;CIEND=-363,827;CIPOS95=-118,118;CIEND95=-116,116;MATEID=519430_2;EVENT=519430;SU=159206;PE=159206;SR=0;AF=0.3388;NSAMP=9841;MSQ=75.15;RETAINED;RECLASSIFIED;AC=9910;AN=29246;NFAM=9100
chr5	161245140	367006_1	N	N[chr5:161253834[	797365	LOW	SVTYPE=BND;POS=161245140;STRANDS=+-:74772;IMPRECISE;CIPOS=-140,1045;CIEND=-821,329;CIPOS95=-63,63;CIEND95=-52,52;MATEID=367006_2;EVENT=367006;SU=74772;PE=74772;SR=0;AF=0.2201;NSAMP=6437;MSQ=74.11;RETAINED;RECLASSIFIED;AC=6437;AN=29246;NFAM=6067
chr5	161251298	367010	N	<DEL>	104.71	PASS	SVTYPE=DEL;POS=161251298;SVLEN=-3308;END=161254606;STRANDS=+-:5;IMPRECISE;CIPOS=-10,477;CIEND=-731,9;CIPOS95=-2,109;CIEND95=-153,0;SU=5;PE=5;SR=0;ALG=PROD;AF=3.419e-05;NSAMP=1;MSQ=104.7;AC=1;AN=29246;NFAM=1
chr5	161251368	594262_1	N	[chr5:162278303[N	29.81	LOW	SVTYPE=BND;POS=161251368;STRANDS=--:4;IMPRECISE;CIPOS=-420,9;CIEND=-368,9;CIPOS95=-126,1;CIEND95=-114,2;MATEID=594262_2;EVENT=594262;SU=4;PE=4;SR=0;ALG=PROD;AF=3.419e-05;NSAMP=1;MSQ=29.81;AC=1;AN=29246;NFAM=1
chr5	161253794	519430_2	N	N[chr5:161244872[	1.30474e+06	LOW	SVTYPE=BND;POS=161244872;STRANDS=-+:159206;IMPRECISE;CIPOS=-363,827;CIEND=-1067,121;CIPOS95=-116,116;CIEND95=-118,118;MATEID=519430_1;EVENT=519430;SECONDARY;SU=159206;PE=159206;SR=0;AF=0.3388;NSAMP=9841;MSQ=75.15;RETAINED;RECLASSIFIED;AC=9910;AN=29246;NFAM=9100
chr5	161253834	367006_2	N	]chr5:161245140]N	797365	LOW	SVTYPE=BND;POS=161245140;STRANDS=+-:74772;IMPRECISE;CIPOS=-821,329;CIEND=-140,1045;CIPOS95=-52,52;CIEND95=-63,63;MATEID=367006_1;EVENT=367006;SECONDARY;SU=74772;PE=74772;SR=0;AF=0.2201;NSAMP=6437;MSQ=74.11;RETAINED;RECLASSIFIED;AC=6437;AN=29246;NFAM=6067
chr5	161266929	367012	N	<DEL>	1088.64	PASS	SVTYPE=DEL;POS=161266929;SVLEN=-150;END=161267079;STRANDS=+-:39;CIPOS=-6,5;CIEND=-7,9;CIPOS95=0,0;CIEND95=0,0;SU=39;PE=0;SR=39;ALG=PROD;AF=0.0001026;NSAMP=3;MSQ=308.7;AC=3;AN=29246;NFAM=3
chr5	161269848	68122_2	N	N[chr3:27489082[	502326	LOW	SVTYPE=BND;POS=161269848;STRANDS=-+:3638;CIPOS=0,0;CIEND=0,0;CIPOS95=0,0;CIEND95=0,0;MATEID=68122_1;EVENT=68122;SECONDARY;SU=3638;PE=0;SR=3638;ALG=PROD;AF=0.1395;NSAMP=4081;MSQ=81.51;AC=4081;AN=29246;NFAM=3923
chr5	161289102	367014_1	N	N[chr5:161290233[	4966.79	PASS	SVTYPE=BND;POS=161289102;STRANDS=+-:210;CIPOS=-4,4;CIEND=-4,2;CIPOS95=0,0;CIEND95=0,0;MATEID=367014_2;EVENT=367014;SU=210;PE=127;SR=83;ALG=PROD;AF=0.0003761;NSAMP=11;MSQ=414.45;RECLASSIFIED;AC=11;AN=29246;NFAM=11
chr5	161289242	52844_2	N	N[chr2:147521857[	4.64	LOW	SVTYPE=BND;POS=161289242;STRANDS=-+:4;IMPRECISE;CIPOS=-7,9;CIEND=-9,8;CIPOS95=0,3;CIEND95=0,0;MATEID=52844_1;EVENT=52844;SECONDARY;SU=4;PE=0;SR=4;ALG=PROD;AF=3.419e-05;NSAMP=1;MSQ=4.64;AC=1;AN=29246;NFAM=1
chr5	161290233	367014_2	N	]chr5:161289102]N	4966.79	PASS	SVTYPE=BND;POS=161289102;STRANDS=+-:210;CIPOS=-4,2;CIEND=-4,4;CIPOS95=0,0;CIEND95=0,0;MATEID=367014_1;EVENT=367014;SECONDARY;SU=210;PE=127;SR=83;ALG=PROD;AF=0.0003761;NSAMP=11;MSQ=414.45;RECLASSIFIED;AC=11;AN=29246;NFAM=11
chr5	161310699	90051_1	N	N]chr7:147081625]	4.68	LOW	SVTYPE=BND;POS=161310699;STRANDS=++:4;IMPRECISE;CIPOS=-10,8;CIEND=-9,8;CIPOS95=-1,0;CIEND95=0,0;MATEID=90051_2;EVENT=90051;SU=4;PE=0;SR=4;ALG=PROD;AF=3.419e-05;NSAMP=1;MSQ=4.68;AC=1;AN=29246;NFAM=1
chr5	161327584	367016_1	N	N[chr5:161327681[	3233.75	PASS	SVTYPE=BND;POS=161327584;STRANDS=+-:121;CIPOS=-3,2;CIEND=-3,2;CIPOS95=0,0;CIEND95=0,0;MATEID=367016_2;EVENT=367016;SU=121;PE=1;SR=120;ALG=PROD;AF=0.0003419;NSAMP=10;MSQ=274.22;RECLASSIFIED;AC=10;AN=29246;NFAM=9
chr5	161327681	367016_2	N	]chr5:161327584]N	3233.75	PASS	SVTYPE=BND;POS=161327584;STRANDS=+-:121;CIPOS=-3,2;CIEND=-3,2;CIPOS95=0,0;CIEND95=0,0;MATEID=367016_1;EVENT=367016;SECONDARY;SU=121;PE=1;SR=120;ALG=PROD;AF=0.0003419;NSAMP=10;MSQ=274.22;RECLASSIFIED;AC=10;AN=29246;NFAM=9
chr5	161341417	594263_1	N	N]chr5:161341499]	222.82	LOW	SVTYPE=BND;POS=161341417;STRANDS=++:6;IMPRECISE;CIPOS=-7,0;CIEND=-7,8;CIPOS95=-7,0;CIEND95=0,0;MATEID=594263_2;EVENT=594263;SU=6;PE=2;SR=4;ALG=PROD;AF=0.0001368;NSAMP=4;MSQ=38.25;AC=4;AN=29236;NFAM=4
chr5	161341499	594263_2	N	N]chr5:161341417]	222.82	LOW	SVTYPE=BND;POS=161341499;STRANDS=++:6;IMPRECISE;CIPOS=-7,8;CIEND=-7,0;CIPOS95=0,0;CIEND95=-7,0;MATEID=594263_1;EVENT=594263;SECONDARY;SU=6;PE=2;SR=4;ALG=PROD;AF=0.0001368;NSAMP=4;MSQ=38.25;AC=4;AN=29236;NFAM=4
chr5	161341938	83623_1	N	[chr10:96025155[N	6782.62	LOW	SVTYPE=BND;POS=161341938;STRANDS=--:69;CIPOS=-9,8;CIEND=-9,8;CIPOS95=0,0;CIEND95=0,0;MATEID=83623_2;EVENT=83623;SU=69;PE=0;SR=69;ALG=PROD;AF=0.006975;NSAMP=204;MSQ=20.87;AC=204;AN=29246;NFAM=201
chr5	161341938	89879_1	N	[chr7:102962987[N	4526.18	LOW	SVTYPE=BND;POS=161341938;STRANDS=--:17;CIPOS=-10,9;CIEND=-10,9;CIPOS95=0,0;CIEND95=0,0;MATEID=89879_2;EVENT=89879;SU=17;PE=0;SR=17;ALG=PROD;AF=0.004992;NSAMP=146;MSQ=19.68;AC=146;AN=29246;NFAM=146
chr5	161344877	519436	N	<DUP>	131.7	PASS	SVTYPE=DUP;POS=161344877;SVLEN=18372;END=161363249;STRANDS=-+:15;IMPRECISE;CIPOS=-366,29;CIEND=-30,367;CIPOS95=-59,29;CIEND95=-30,65;SU=15;PE=15;SR=0;ALG=PROD;AF=6.839e-05;NSAMP=2;MSQ=65.53;AC=2;AN=29246;NFAM=2
chr5	161369686	367020_1	N	N[chr5:161369996[	3172.05	LOW	SVTYPE=BND;POS=161369686;STRANDS=+-:80;CIPOS=-4,3;CIEND=-4,3;CIPOS95=0,0;CIEND95=0,0;MATEID=367020_2;EVENT=367020;SU=80;PE=10;SR=70;ALG=PROD;AF=0.0004787;NSAMP=14;MSQ=105.44;RECLASSIFIED;AC=14;AN=29246;NFAM=14
chr5	161369996	367020_2	N	]chr5:161369686]N	3172.05	LOW	SVTYPE=BND;POS=161369686;STRANDS=+-:80;CIPOS=-4,3;CIEND=-4,3;CIPOS95=0,0;CIEND95=0,0;MATEID=367020_1;EVENT=367020;SECONDARY;SU=80;PE=10;SR=70;ALG=PROD;AF=0.0004787;NSAMP=14;MSQ=105.44;RECLASSIFIED;AC=14;AN=29246;NFAM=14
chr5	161405009	367021_1	N	N[chr5:161405339[	2401.5	LOW	SVTYPE=BND;POS=161405009;STRANDS=+-:64;CIPOS=-43,41;CIEND=-42,41;CIPOS95=0,0;CIEND95=0,0;MATEID=367021_2;EVENT=367021;SU=64;PE=12;SR=52;ALG=PROD;AF=0.001163;NSAMP=34;MSQ=47.67;RECLASSIFIED;AC=34;AN=29246;NFAM=33
chr5	161405339	367021_2	N	]chr5:161405009]N	2401.5	LOW	SVTYPE=BND;POS=161405009;STRANDS=+-:64;CIPOS=-42,41;CIEND=-43,41;CIPOS95=0,0;CIEND95=0,0;MATEID=367021_1;EVENT=367021;SECONDARY;SU=64;PE=12;SR=52;ALG=PROD;AF=0.001163;NSAMP=34;MSQ=47.67;RECLASSIFIED;AC=34;AN=29246;NFAM=33
chr5	161412391	367022_1	N	N[chr5:161412745[	819.58	LOW	SVTYPE=BND;POS=161412391;STRANDS=+-:17;CIPOS=-2,1;CIEND=-3,1;CIPOS95=0,0;CIEND95=0,0;MATEID=367022_2;EVENT=367022;SU=17;PE=4;SR=13;ALG=PROD;AF=0.0005129;NSAMP=15;MSQ=51.88;RECLASSIFIED;AC=15;AN=29246;NFAM=15
chr5	161412745	367022_2	N	]chr5:161412391]N	819.58	LOW	SVTYPE=BND;POS=161412391;STRANDS=+-:17;CIPOS=-3,1;CIEND=-2,1;CIPOS95=0,0;CIEND95=0,0;MATEID=367022_1;EVENT=367022;SECONDARY;SU=17;PE=4;SR=13;ALG=PROD;AF=0.0005129;NSAMP=15;MSQ=51.88;RECLASSIFIED;AC=15;AN=29246;NFAM=15
chr5	161415698	367023_1	N	N[chr5:161416002[	196.13	LOW	SVTYPE=BND;POS=161415698;STRANDS=+-:39;CIPOS=-6,9;CIEND=-6,5;CIPOS95=0,0;CIEND95=0,0;MATEID=367023_2;EVENT=367023;SU=39;PE=0;SR=39;ALG=PROD;AF=0.000171;NSAMP=5;MSQ=21.4;RECLASSIFIED;AC=5;AN=29246;NFAM=5
chr5	161416002	367023_2	N	]chr5:161415698]N	196.13	LOW	SVTYPE=BND;POS=161415698;STRANDS=+-:39;CIPOS=-6,5;CIEND=-6,9;CIPOS95=0,0;CIEND95=0,0;MATEID=367023_1;EVENT=367023;SECONDARY;SU=39;PE=0;SR=39;ALG=PROD;AF=0.000171;NSAMP=5;MSQ=21.4;RECLASSIFIED;AC=5;AN=29246;NFAM=5
chr5	161425782	367024_1	N	N[chr5:161426195[	1448.13	LOW	SVTYPE=BND;POS=161425782;STRANDS=+-:26;CIPOS=-26,24;CIEND=-25,22;CIPOS95=0,0;CIEND95=0,0;MATEID=367024_2;EVENT=367024;SU=26;PE=13;SR=13;ALG=PROD;AF=0.000889;NSAMP=26;MSQ=46.35;RECLASSIFIED;AC=26;AN=29246;NFAM=26
chr5	161426195	367024_2	N	]chr5:161425782]N	1448.13	LOW	SVTYPE=BND;POS=161425782;STRANDS=+-:26;CIPOS=-25,22;CIEND=-26,24;CIPOS95=0,0;CIEND95=0,0;MATEID=367024_1;EVENT=367024;SECONDARY;SU=26;PE=13;SR=13;ALG=PROD;AF=0.000889;NSAMP=26;MSQ=46.35;RECLASSIFIED;AC=26;AN=29246;NFAM=26
chr5	161429346	85341_1	N	]chr13:95002769]N	394902	LOW	SVTYPE=BND;POS=161429346;STRANDS=-+:129;CIPOS=-6,5;CIEND=-6,5;CIPOS95=0,0;CIEND95=0,0;MATEID=85341_2;EVENT=85341;SU=129;PE=0;SR=129;ALG=PROD;AF=0.206;NSAMP=6025;MSQ=38.2;AC=6025;AN=29246;NFAM=5693
chr5	161438923	367025	N	<DEL>	1357.1	PASS	SVTYPE=DEL;POS=161438923;SVLEN=-3508;END=161442431;STRANDS=+-:75;CIPOS=-26,26;CIEND=-25,24;CIPOS95=0,0;CIEND95=0,0;SU=75;PE=32;SR=43;ALG=PROD;AF=0.0001026;NSAMP=3;MSQ=346.58;AC=3;AN=29246;NFAM=3
chr5	161441667	89776_1	N	]chr7:82862548]N	204.28	LOW	SVTYPE=BND;POS=161441667;STRANDS=-+:4;CIPOS=-9,8;CIEND=-9,8;CIPOS95=0,0;CIEND95=0,0;MATEID=89776_2;EVENT=89776;SU=4;PE=0;SR=4;ALG=PROD;AF=0.0001368;NSAMP=4;MSQ=30.83;AC=4;AN=29246;NFAM=3
chr5	161448065	367026	N	<DEL>	380.61	PASS	SVTYPE=DEL;POS=161448065;SVLEN=-1613;END=161449678;STRANDS=+-:16;CIPOS=-4,3;CIEND=-4,1;CIPOS95=0,0;CIEND95=0,0;SU=16;PE=8;SR=8;ALG=PROD;AF=3.419e-05;NSAMP=1;MSQ=380.61;AC=1;AN=29246;NFAM=1
chr5	161463554	68124_2	N	[chr3:83697281[N	53106.5	LOW	SVTYPE=BND;POS=161463554;STRANDS=--:4;CIPOS=-9,8;CIEND=-9,8;CIPOS95=0,0;CIEND95=0,0;MATEID=68124_1;EVENT=68124;SECONDARY;SU=4;PE=0;SR=4;ALG=PROD;AF=0.04233;NSAMP=1238;MSQ=29.41;AC=1238;AN=29244;NFAM=1210
chr5	161463561	86472_1	N	]chr16:61579684]N	87829.8	LOW	SVTYPE=BND;POS=161463561;STRANDS=-+:674;CIPOS=-1,3;CIEND=-1,1;CIPOS95=0,0;CIEND95=0,0;MATEID=86472_2;EVENT=86472;SU=674;PE=0;SR=674;ALG=PROD;AF=0.05286;NSAMP=1525;MSQ=36.52;AC=1546;AN=29246;NFAM=1471
chr5	161465990	367027	N	<DEL>	2226.86	PASS	SVTYPE=DEL;POS=161465990;SVLEN=-806;END=161466796;STRANDS=+-:103;CIPOS=-4,4;CIEND=-5,3;CIPOS95=0,0;CIEND95=0,0;SU=103;PE=64;SR=39;ALG=PROD;AF=0.0002052;NSAMP=6;MSQ=371.11;AC=6;AN=29246;NFAM=6
chr5	161468555	367028_1	N	N[chr5:161469094[	658.71	PASS	SVTYPE=BND;POS=161468555;STRANDS=+-:27;CIPOS=-2,1;CIEND=-3,0;CIPOS95=0,0;CIEND95=0,0;MATEID=367028_2;EVENT=367028;SU=27;PE=15;SR=12;ALG=PROD;AF=6.839e-05;NSAMP=2;MSQ=328.61;RECLASSIFIED;AC=2;AN=29246;NFAM=2
chr5	161469094	367028_2	N	]chr5:161468555]N	658.71	PASS	SVTYPE=BND;POS=161468555;STRANDS=+-:27;CIPOS=-3,0;CIEND=-2,1;CIPOS95=0,0;CIEND95=0,0;MATEID=367028_1;EVENT=367028;SECONDARY;SU=27;PE=15;SR=12;ALG=PROD;AF=6.839e-05;NSAMP=2;MSQ=328.61;RECLASSIFIED;AC=2;AN=29246;NFAM=2
chr5	161469673	78905_2	N	[chr4:36458731[N	4313.73	LOW	SVTYPE=BND;POS=161469673;STRANDS=--:334;CIPOS=-2,2;CIEND=-2,2;CIPOS95=0,0;CIEND95=0,0;MATEID=78905_1;EVENT=78905;SECONDARY;SU=334;PE=0;SR=334;ALG=PROD;AF=0.002804;NSAMP=82;MSQ=30.25;AC=82;AN=29246;NFAM=82
chr5	161469678	78906_2	N	[chr4:110233565[N	5603.35	LOW	SVTYPE=BND;POS=161469678;STRANDS=--:4;CIPOS=-49,48;CIEND=-49,48;CIPOS95=0,0;CIEND95=0,0;MATEID=78906_1;EVENT=78906;SECONDARY;SU=4;PE=0;SR=4;ALG=PROD;AF=0.004787;NSAMP=140;MSQ=30.96;AC=140;AN=29246;NFAM=140
chr5	161469735	88263_1	N	N]chr21:30046862]	600.51	LOW	SVTYPE=BND;POS=161469735;STRANDS=++:14;CIPOS=-26,25;CIEND=-26,25;CIPOS95=0,0;CIEND95=0,0;MATEID=88263_2;EVENT=88263;SU=14;PE=0;SR=14;ALG=PROD;AF=0.0004445;NSAMP=13;MSQ=32.93;AC=13;AN=29246;NFAM=13
chr5	161475138	594264	N	<INV>	256	LOW	SVTYPE=INV;POS=161475138;SVLEN=130;END=161475268;STRANDS=++:1,--:3;IMPRECISE;CIPOS=-612,9;CIEND=-33,9;CIPOS95=-306,2;CIEND95=-32,0;SU=4;PE=4;SR=0;ALG=PROD;AF=0.0002393;NSAMP=7;MSQ=22.04;AC=7;AN=29246;NFAM=7
chr5	161491295	83480_1	N	N[chr10:52946932[	74.77	LOW	SVTYPE=BND;POS=161491295;STRANDS=+-:17;CIPOS=-3,2;CIEND=-10,9;CIPOS95=0,0;CIEND95=0,0;MATEID=83480_2;EVENT=83480;SU=17;PE=7;SR=10;ALG=PROD;AF=3.419e-05;NSAMP=1;MSQ=74.77;AC=1;AN=29246;NFAM=1
chr5	161491300	83481_1	N	]chr10:52947195]N	206.45	LOW	SVTYPE=BND;POS=161491300;STRANDS=-+:17;CIPOS=-5,2;CIEND=-4,3;CIPOS95=0,0;CIEND95=0,0;MATEID=83481_2;EVENT=83481;SU=17;PE=9;SR=8;ALG=PROD;AF=3.419e-05;NSAMP=1;MSQ=206.45;AC=1;AN=29246;NFAM=1
chr5	161497381	367029_1	N	N[chr5:161497466[	1645.62	PASS	SVTYPE=BND;POS=161497381;STRANDS=+-:59;CIPOS=-5,4;CIEND=-7,9;CIPOS95=0,0;CIEND95=0,0;MATEID=367029_2;EVENT=367029;SU=59;PE=0;SR=59;ALG=PROD;AF=6.839e-05;NSAMP=2;MSQ=275.69;RECLASSIFIED;AC=2;AN=29246;NFAM=2
chr5	161497466	367029_2	N	]chr5:161497381]N	1645.62	PASS	SVTYPE=BND;POS=161497381;STRANDS=+-:59;CIPOS=-7,9;CIEND=-5,4;CIPOS95=0,0;CIEND95=0,0;MATEID=367029_1;EVENT=367029;SECONDARY;SU=59;PE=0;SR=59;ALG=PROD;AF=6.839e-05;NSAMP=2;MSQ=275.69;RECLASSIFIED;AC=2;AN=29246;NFAM=2
chr5	161497666	367030	N	<DEL>	428.64	PASS	SVTYPE=DEL;POS=161497666;SVLEN=-1027;END=161498693;STRANDS=+-:17;CIPOS=-10,9;CIEND=-10,9;CIPOS95=0,0;CIEND95=0,0;SU=17;PE=12;SR=5;ALG=PROD;AF=3.419e-05;NSAMP=1;MSQ=428.64;AC=1;AN=29246;NFAM=1
chr5	161515517	594265_1	N	[chr5:161516249[N	713.05	PASS	SVTYPE=BND;POS=161515517;STRANDS=--:39;CIPOS=-2,0;CIEND=-2,0;CIPOS95=0,0;CIEND95=0,0;MATEID=594265_2;EVENT=594265;SU=39;PE=20;SR=19;ALG=PROD;AF=3.419e-05;NSAMP=1;MSQ=713.05;AC=1;AN=29246;NFAM=1
chr5	161515935	594266_1	N	N]chr5:161516238]	239.2	LOW	SVTYPE=BND;POS=161515935;STRANDS=++:20;CIPOS=-10,9;CIEND=-4,3;CIPOS95=0,0;CIEND95=0,0;MATEID=594266_2;EVENT=594266;SU=20;PE=12;SR=8;ALG=PROD;AF=3.419e-05;NSAMP=1;MSQ=239.2;AC=1;AN=29246;NFAM=1
chr5	161516238	594266_2	N	N]chr5:161515935]	239.2	LOW	SVTYPE=BND;POS=161516238;STRANDS=++:20;CIPOS=-4,3;CIEND=-10,9;CIPOS95=0,0;CIEND95=0,0;MATEID=594266_1;EVENT=594266;SECONDARY;SU=20;PE=12;SR=8;ALG=PROD;AF=3.419e-05;NSAMP=1;MSQ=239.2;AC=1;AN=29246;NFAM=1
chr5	161516249	594265_2	N	[chr5:161515517[N	713.05	PASS	SVTYPE=BND;POS=161516249;STRANDS=--:39;CIPOS=-2,0;CIEND=-2,0;CIPOS95=0,0;CIEND95=0,0;MATEID=594265_1;EVENT=594265;SECONDARY;SU=39;PE=20;SR=19;ALG=PROD;AF=3.419e-05;NSAMP=1;MSQ=713.05;AC=1;AN=29246;NFAM=1
chr5	161523764	594268	N	<INV>	497.96	LOW	SVTYPE=INV;POS=161523764;SVLEN=554;END=161524318;STRANDS=++:19,--:12;CIPOS=-30,21;CIEND=-20,25;CIPOS95=0,0;CIEND95=0,0;SU=31;PE=14;SR=17;ALG=PROD;AF=0.0007865;NSAMP=20;MSQ=23.28;RETAINED;AC=23;AN=29244;NFAM=20
chr5	161547917	367031	N	<DEL>	437.66	PASS	SVTYPE=DEL;POS=161547917;SVLEN=-8665;END=161556582;STRANDS=+-:17;CIPOS=-4,4;CIEND=-10,9;CIPOS95=0,0;CIEND95=0,0;SU=17;PE=10;SR=7;ALG=PROD;AF=3.419e-05;NSAMP=1;MSQ=437.66;AC=1;AN=29246;NFAM=1
chr5	161550392	87062_1	N	]chr18:3694154]N	104.51	LOW	SVTYPE=BND;POS=161550392;STRANDS=-+:13;CIPOS=-48,49;CIEND=-45,43;CIPOS95=0,0;CIEND95=0,0;MATEID=87062_2;EVENT=87062;SU=13;PE=4;SR=9;ALG=PROD;AF=3.419e-05;NSAMP=1;MSQ=104.51;AC=1;AN=29246;NFAM=1
chr5	161550578	87063_1	N	N[chr18:3694108[	32.68	LOW	SVTYPE=BND;POS=161550578;STRANDS=+-:7;IMPRECISE;CIPOS=-50,545;CIEND=-511,49;CIPOS95=-50,103;CIEND95=-76,49;MATEID=87063_2;EVENT=87063;SU=7;PE=7;SR=0;ALG=PROD;AF=3.419e-05;NSAMP=1;MSQ=32.68;AC=1;AN=29246;NFAM=1
chr5	161581355	367032_1	N	N[chr5:161581423[	269.85	PASS	SVTYPE=BND;POS=161581355;STRANDS=+-:7;CIPOS=-5,4;CIEND=-5,4;CIPOS95=0,0;CIEND95=0,0;MATEID=367032_2;EVENT=367032;SU=7;PE=0;SR=7;ALG=PROD;AF=3.419e-05;NSAMP=1;MSQ=269.83;RECLASSIFIED;AC=1;AN=29246;NFAM=1
chr5	161581423	367032_2	N	]chr5:161581355]N	269.85	PASS	SVTYPE=BND;POS=161581355;STRANDS=+-:7;CIPOS=-5,4;CIEND=-5,4;CIPOS95=0,0;CIEND95=0,0;MATEID=367032_1;EVENT=367032;SECONDARY;SU=7;PE=0;SR=7;ALG=PROD;AF=3.419e-05;NSAMP=1;MSQ=269.83;RECLASSIFIED;AC=1;AN=29246;NFAM=1
chr5	161585279	519438	N	<DUP>	1045.61	PASS	SVTYPE=DUP;POS=161585279;SVLEN=2686;END=161587965;STRANDS=-+:98;CIPOS=-28,23;CIEND=-30,29;CIPOS95=0,0;CIEND95=0,0;SU=98;PE=59;SR=39;ALG=PROD;AF=3.419e-05;NSAMP=1;MSQ=124;AC=1;AN=29246;NFAM=1
chr5	161588509	367033_1	N	N[chr5:161588805[	1180.66	LOW	SVTYPE=BND;POS=161588509;STRANDS=+-:10;CIPOS=-30,28;CIEND=-29,28;CIPOS95=0,0;CIEND95=0,0;MATEID=367033_2;EVENT=367033;SU=10;PE=2;SR=8;ALG=PROD;AF=0.000171;NSAMP=5;MSQ=155.21;RECLASSIFIED;AC=5;AN=29246;NFAM=5
chr5	161588805	367033_2	N	]chr5:161588509]N	1180.66	LOW	SVTYPE=BND;POS=161588509;STRANDS=+-:10;CIPOS=-29,28;CIEND=-30,28;CIPOS95=0,0;CIEND95=0,0;MATEID=367033_1;EVENT=367033;SECONDARY;SU=10;PE=2;SR=8;ALG=PROD;AF=0.000171;NSAMP=5;MSQ=155.21;RECLASSIFIED;AC=5;AN=29246;NFAM=5
chr5	161610715	519439_1	N	]chr5:162035574]N	46.27	LOW	SVTYPE=BND;POS=161610715;STRANDS=-+:6;IMPRECISE;CIPOS=-490,9;CIEND=-10,485;CIPOS95=-165,1;CIEND95=-1,171;MATEID=519439_2;EVENT=519439;SU=6;PE=6;SR=0;ALG=PROD;AF=3.419e-05;NSAMP=1;MSQ=46.27;RECLASSIFIED;AC=1;AN=29246;NFAM=1
chr5	161622391	594269_1	N	[chr5:161622681[N	102.7	LOW	SVTYPE=BND;POS=161622391;STRANDS=--:4;IMPRECISE;CIPOS=-344,9;CIEND=-20,9;CIPOS95=-102,0;CIEND95=-20,0;MATEID=594269_2;EVENT=594269;SU=4;PE=4;SR=0;ALG=PROD;AF=0.000171;NSAMP=3;MSQ=22.52;AC=5;AN=29246;NFAM=3
chr5	161622681	594269_2	N	[chr5:161622391[N	102.7	LOW	SVTYPE=BND;POS=161622681;STRANDS=--:4;IMPRECISE;CIPOS=-20,9;CIEND=-344,9;CIPOS95=-20,0;CIEND95=-102,0;MATEID=594269_1;EVENT=594269;SECONDARY;SU=4;PE=4;SR=0;ALG=PROD;AF=0.000171;NSAMP=3;MSQ=22.52;AC=5;AN=29246;NFAM=3
chr5	161627105	367035_1	N	N[chr5:161628185[	8868.62	PASS	SVTYPE=BND;POS=161627105;STRANDS=+-:370;CIPOS=-2,1;CIEND=-3,1;CIPOS95=0,0;CIEND95=0,0;MATEID=367035_2;EVENT=367035;SU=370;PE=226;SR=144;ALG=PROD;AF=0.000171;NSAMP=5;MSQ=590.45;RECLASSIFIED;AC=5;AN=29246;NFAM=5
chr5	161628185	367035_2	N	]chr5:161627105]N	8868.62	PASS	SVTYPE=BND;POS=161627105;STRANDS=+-:370;CIPOS=-3,1;CIEND=-2,1;CIPOS95=0,0;CIEND95=0,0;MATEID=367035_1;EVENT=367035;SECONDARY;SU=370;PE=226;SR=144;ALG=PROD;AF=0.000171;NSAMP=5;MSQ=590.45;RECLASSIFIED;AC=5;AN=29246;NFAM=5
chr5	161639839	367036	N	<DEL>	137383	PASS	SVTYPE=DEL;POS=161639839;SVLEN=-4021;END=161643860;STRANDS=+-:5951;CIPOS=0,0;CIEND=0,0;CIPOS95=0,0;CIEND95=0,0;SU=5951;PE=3471;SR=2480;ALG=PROD;AF=0.007796;NSAMP=224;MSQ=483.11;AC=228;AN=29246;NFAM=219
chr5	161646492	87365_1	N	N]chr18:71487183]	3833.13	LOW	SVTYPE=BND;POS=161646492;STRANDS=++:4;CIPOS=-29,28;CIEND=-29,28;CIPOS95=0,0;CIEND95=0,0;MATEID=87365_2;EVENT=87365;SU=4;PE=0;SR=4;ALG=PROD;AF=0.003864;NSAMP=113;MSQ=21.27;AC=113;AN=29246;NFAM=109
chr5	161650913	367037	N	<DEL>	1017.86	PASS	SVTYPE=DEL;POS=161650913;SVLEN=-3074;END=161653987;STRANDS=+-:50;CIPOS=-23,22;CIEND=-26,24;CIPOS95=0,0;CIEND95=0,0;SU=50;PE=29;SR=21;ALG=PROD;AF=6.839e-05;NSAMP=2;MSQ=439.03;AC=2;AN=29244;NFAM=2
chr5	161651756	367038_1	N	N[chr5:161651845[	6172.62	LOW	SVTYPE=BND;POS=161651756;STRANDS=+-:59;CIPOS=-6,6;CIEND=-6,6;CIPOS95=0,0;CIEND95=0,0;MATEID=367038_2;EVENT=367038;SU=59;PE=0;SR=59;ALG=PROD;AF=0.00106;NSAMP=31;MSQ=152.73;RECLASSIFIED;AC=31;AN=29246;NFAM=29
chr5	161651845	367038_2	N	]chr5:161651756]N	6172.62	LOW	SVTYPE=BND;POS=161651756;STRANDS=+-:59;CIPOS=-6,6;CIEND=-6,6;CIPOS95=0,0;CIEND95=0,0;MATEID=367038_1;EVENT=367038;SECONDARY;SU=59;PE=0;SR=59;ALG=PROD;AF=0.00106;NSAMP=31;MSQ=152.73;RECLASSIFIED;AC=31;AN=29246;NFAM=29
chr5	161660188	367039_1	N	N[chr5:161660651[	245.55	LOW	SVTYPE=BND;POS=161660188;STRANDS=+-:11;CIPOS=-10,9;CIEND=-10,9;CIPOS95=0,0;CIEND95=0,0;MATEID=367039_2;EVENT=367039;SU=11;PE=6;SR=5;ALG=PROD;AF=0.0001026;NSAMP=3;MSQ=68.69;RECLASSIFIED;AC=3;AN=29246;NFAM=3
chr5	161660602	88638_1	N	N[chr6:26212587[	236.04	LOW	SVTYPE=BND;POS=161660602;STRANDS=+-:4;IMPRECISE;CIPOS=-10,449;CIEND=-675,9;CIPOS95=-2,150;CIEND95=-227,1;MATEID=88638_2;EVENT=88638;SU=4;PE=4;SR=0;ALG=PROD;AF=0.0001026;NSAMP=3;MSQ=77.71;AC=3;AN=29246;NFAM=3
chr5	161660651	367039_2	N	]chr5:161660188]N	245.55	LOW	SVTYPE=BND;POS=161660188;STRANDS=+-:11;CIPOS=-10,9;CIEND=-10,9;CIPOS95=0,0;CIEND95=0,0;MATEID=367039_1;EVENT=367039;SECONDARY;SU=11;PE=6;SR=5;ALG=PROD;AF=0.0001026;NSAMP=3;MSQ=68.69;RECLASSIFIED;AC=3;AN=29246;NFAM=3
chr5	161663031	519440	N	<DUP>	173.45	PASS	SVTYPE=DUP;POS=161663031;SVLEN=255;END=161663286;STRANDS=-+:7;CIPOS=-5,4;CIEND=-5,4;CIPOS95=0,0;CIEND95=0,0;SU=7;PE=0;SR=7;ALG=PROD;AF=3.423e-05;NSAMP=1;MSQ=110.89;AC=1;AN=29214;NFAM=1
chr5	161673529	519441	N	<DUP>	284.17	PASS	SVTYPE=DUP;POS=161673529;SVLEN=1816;END=161675345;STRANDS=-+:27;CIPOS=-10,9;CIEND=-10,9;CIPOS95=0,0;CIEND95=0,0;SU=27;PE=15;SR=12;ALG=PROD;AF=3.419e-05;NSAMP=1;MSQ=283;AC=1;AN=29246;NFAM=1
chr5	161698628	519442	N	<DUP>	444.94	PASS	SVTYPE=DUP;POS=161698628;SVLEN=796;END=161699424;STRANDS=-+:33;CIPOS=-2,0;CIEND=-2,1;CIPOS95=0,0;CIEND95=0,0;SU=33;PE=18;SR=15;ALG=PROD;AF=6.839e-05;NSAMP=1;MSQ=430.2;AC=2;AN=29246;NFAM=1
chr5	161733502	84925_1	N	N]chr12:112323978]	11007.1	LOW	SVTYPE=BND;POS=161733502;STRANDS=++:11;IMPRECISE;CIPOS=-26,612;CIEND=-30,298;CIPOS95=-26,182;CIEND95=-30,38;MATEID=84925_2;EVENT=84925;SU=11;PE=11;SR=0;ALG=PROD;AF=0.007249;NSAMP=212;MSQ=27.9;AC=212;AN=29246;NFAM=210
chr5	161733502	86446_1	N	N[chr16:55325551[	234.69	LOW	SVTYPE=BND;POS=161733502;STRANDS=+-:6;IMPRECISE;CIPOS=-48,469;CIEND=-354,49;CIPOS95=-48,156;CIEND95=-98,49;MATEID=86446_2;EVENT=86446;SU=6;PE=6;SR=0;ALG=PROD;AF=0.0002735;NSAMP=8;MSQ=19.32;AC=8;AN=29246;NFAM=8
chr5	161738468	367042	N	<DEL>	596.59	PASS	SVTYPE=DEL;POS=161738468;SVLEN=-1231;END=161739699;STRANDS=+-:24;CIPOS=-3,2;CIEND=-10,9;CIPOS95=0,0;CIEND95=0,0;SU=24;PE=14;SR=10;ALG=PROD;AF=3.419e-05;NSAMP=1;MSQ=596.59;AC=1;AN=29246;NFAM=1
chr5	161743597	367043	N	<DEL>	278.89	PASS	SVTYPE=DEL;POS=161743597;SVLEN=-96;END=161743693;STRANDS=+-:11;CIPOS=-3,2;CIEND=-3,2;CIPOS95=0,0;CIEND95=0,0;SU=11;PE=0;SR=11;ALG=PROD;AF=3.419e-05;NSAMP=1;MSQ=278.72;AC=1;AN=29246;NFAM=1
chr5	161749287	594271	N	<INV>	1095.12	LOW	SVTYPE=INV;POS=161749287;SVLEN=71;END=161749358;STRANDS=++:2,--:2;IMPRECISE;CIPOS=-10,9;CIEND=-10,9;CIPOS95=-3,3;CIEND95=-3,3;SU=4;PE=3;SR=1;ALG=PROD;AF=0.001436;NSAMP=37;MSQ=21.83;AC=42;AN=29238;NFAM=37
chr5	161749433	367044_1	N	N[chr5:161749961[	2075.92	PASS	SVTYPE=BND;POS=161749433;STRANDS=+-:63;CIPOS=-23,22;CIEND=-23,21;CIPOS95=0,0;CIEND95=0,0;MATEID=367044_2;EVENT=367044;SU=63;PE=40;SR=23;ALG=PROD;AF=6.839e-05;NSAMP=2;MSQ=22.33;RECLASSIFIED;AC=2;AN=29242;NFAM=2
chr5	161749961	367044_2	N	]chr5:161749433]N	2075.92	PASS	SVTYPE=BND;POS=161749433;STRANDS=+-:63;CIPOS=-23,21;CIEND=-23,22;CIPOS95=0,0;CIEND95=0,0;MATEID=367044_1;EVENT=367044;SECONDARY;SU=63;PE=40;SR=23;ALG=PROD;AF=6.839e-05;NSAMP=2;MSQ=22.33;RECLASSIFIED;AC=2;AN=29242;NFAM=2
chr5	161756708	52845_2	N	N]chr2:135145410]	14.98	LOW	SVTYPE=BND;POS=161756708;STRANDS=++:4;IMPRECISE;CIPOS=-7,9;CIEND=-10,7;CIPOS95=0,3;CIEND95=-2,0;MATEID=52845_1;EVENT=52845;SECONDARY;SU=4;PE=0;SR=4;ALG=PROD;AF=3.419e-05;NSAMP=1;MSQ=14.98;AC=1;AN=29246;NFAM=1
chr5	161768240	52846_2	N	N[chr2:35749198[	4.6	LOW	SVTYPE=BND;POS=161768240;STRANDS=-+:4;IMPRECISE;CIPOS=-50,552;CIEND=-673,49;CIPOS95=-50,142;CIEND95=-203,49;MATEID=52846_1;EVENT=52846;SECONDARY;SU=4;PE=4;SR=0;ALG=PROD;AF=3.419e-05;NSAMP=1;MSQ=4.6;AC=1;AN=29246;NFAM=1
chr5	161769025	52847_2	N	]chr2:35749944]N	203.64	LOW	SVTYPE=BND;POS=161769025;STRANDS=+-:10;IMPRECISE;CIPOS=-549,49;CIEND=-50,375;CIPOS95=-106,49;CIEND95=-50,74;MATEID=52847_1;EVENT=52847;SECONDARY;SU=10;PE=10;SR=0;ALG=PROD;AF=3.419e-05;NSAMP=1;MSQ=203.64;AC=1;AN=29246;NFAM=1
chr5	161770738	594272	N	<INV>	155.79	LOW	SVTYPE=INV;POS=161770738;SVLEN=353;END=161771091;STRANDS=++:3,--:1;IMPRECISE;CIPOS=-10,253;CIEND=-10,617;CIPOS95=-2,170;CIEND95=-2,196;SU=4;PE=4;SR=0;ALG=PROD;AF=0.0001368;NSAMP=4;MSQ=29.37;AC=4;AN=29246;NFAM=4
chr5	161795381	354034_2	N	]chr5:25708851]N	7212.42	LOW	SVTYPE=BND;POS=25708851;STRANDS=+-:383;IMPRECISE;CIPOS=-244,3;CIEND=-6,269;CIPOS95=-4,3;CIEND95=-6,6;MATEID=354034_1;EVENT=354034;SECONDARY;SU=383;PE=383;SR=0;ALG=PROD;AF=0.0008548;NSAMP=25;MSQ=172.86;RECLASSIFIED;AC=25;AN=29246;NFAM=24
chr5	161795389	516239_2	N	N[chr5:25708542[	10059.4	LOW	SVTYPE=BND;POS=25708542;STRANDS=-+:932;CIPOS=-1,1;CIEND=-2,0;CIPOS95=0,0;CIEND95=0,0;MATEID=516239_1;EVENT=516239;SECONDARY;SU=932;PE=539;SR=393;ALG=PROD;AF=0.001094;NSAMP=32;MSQ=205.86;RECLASSIFIED;AC=32;AN=29246;NFAM=31
chr5	161799841	519444	N	<DUP>	2319.66	PASS	SVTYPE=DUP;POS=161799841;SVLEN=7102;END=161806943;STRANDS=-+:203;CIPOS=-28,26;CIEND=-23,22;CIPOS95=0,0;CIEND95=0,0;SU=203;PE=115;SR=88;ALG=PROD;AF=0.0002393;NSAMP=5;MSQ=297.52;AC=7;AN=29246;NFAM=5
chr5	161826628	367047	N	<DEL>	629.56	PASS	SVTYPE=DEL;POS=161826628;SVLEN=-968;END=161827596;STRANDS=+-:24;CIPOS=-10,9;CIEND=0,9;CIPOS95=0,0;CIEND95=0,0;SU=24;PE=16;SR=8;ALG=PROD;AF=3.42e-05;NSAMP=1;MSQ=629.46;AC=1;AN=29244;NFAM=1
chr5	161827577	367048	N	<DEL>	461.39	PASS	SVTYPE=DEL;POS=161827577;SVLEN=-3838;END=161831415;STRANDS=+-:21;CIPOS=-10,9;CIEND=-6,9;CIPOS95=0,0;CIEND95=0,0;SU=21;PE=8;SR=13;ALG=PROD;AF=3.419e-05;NSAMP=1;MSQ=458.57;AC=1;AN=29246;NFAM=1
chr5	161830684	86284_1	N	]chr16:8823656]N	8043.06	LOW	SVTYPE=BND;POS=161830684;STRANDS=-+:404;IMPRECISE;CIPOS=-361,9;CIEND=-4,346;CIPOS95=-37,9;CIEND95=-4,16;MATEID=86284_2;EVENT=86284;SU=404;PE=404;SR=0;ALG=PROD;AF=0.002906;NSAMP=85;MSQ=46.22;AC=85;AN=29246;NFAM=84
chr5	161830714	86406_1	N	]chr16:48604697]N	71.25	LOW	SVTYPE=BND;POS=161830714;STRANDS=-+:7;IMPRECISE;CIPOS=-529,9;CIEND=-7,486;CIPOS95=-187,1;CIEND95=0,150;MATEID=86406_2;EVENT=86406;SU=7;PE=7;SR=0;ALG=PROD;AF=3.419e-05;NSAMP=1;MSQ=68.43;AC=1;AN=29246;NFAM=1
chr5	161830832	85280_1	N	N]chr13:79624957]	150277	LOW	SVTYPE=BND;POS=161830832;STRANDS=++:4;IMPRECISE;CIPOS=-8,504;CIEND=-10,44;CIPOS95=0,179;CIEND95=-1,35;MATEID=85280_2;EVENT=85280;SU=4;PE=4;SR=0;ALG=PROD;AF=0.07201;NSAMP=2106;MSQ=50.32;AC=2106;AN=29246;NFAM=2040
chr5	161830832	88037_1	N	N[chr20:34205640[	111.44	LOW	SVTYPE=BND;POS=161830832;STRANDS=+-:6;IMPRECISE;CIPOS=-6,661;CIEND=-481,9;CIPOS95=0,159;CIEND95=-119,1;MATEID=88037_2;EVENT=88037;SU=6;PE=6;SR=0;ALG=PROD;AF=6.839e-05;NSAMP=2;MSQ=55.38;AC=2;AN=29246;NFAM=2
chr5	161830836	86283_1	N	N[chr16:8823642[	43077.3	LOW	SVTYPE=BND;POS=161830836;STRANDS=+-:3498;IMPRECISE;CIPOS=-4,49;CIEND=-26,3;CIPOS95=-2,2;CIEND95=0,0;MATEID=86283_2;EVENT=86283;SU=3498;PE=3497;SR=1;ALG=PROD;AF=0.01511;NSAMP=442;MSQ=54.86;AC=442;AN=29246;NFAM=431
chr5	161839097	367049_1	N	N[chr5:161839978[	34708.1	PASS	SVTYPE=BND;POS=161839097;STRANDS=+-:1363;CIPOS=-1,1;CIEND=-1,0;CIPOS95=0,0;CIEND95=0,0;MATEID=367049_2;EVENT=367049;SU=1363;PE=749;SR=614;ALG=PROD;AF=0.001197;NSAMP=35;MSQ=620.73;RECLASSIFIED;AC=35;AN=29246;NFAM=35
chr5	161839978	367049_2	N	]chr5:161839097]N	34708.1	PASS	SVTYPE=BND;POS=161839097;STRANDS=+-:1363;CIPOS=-1,0;CIEND=-1,1;CIPOS95=0,0;CIEND95=0,0;MATEID=367049_1;EVENT=367049;SECONDARY;SU=1363;PE=749;SR=614;ALG=PROD;AF=0.001197;NSAMP=35;MSQ=620.73;RECLASSIFIED;AC=35;AN=29246;NFAM=35
chr5	161841410	367051_1	N	N[chr5:161841793[	4549.71	LOW	SVTYPE=BND;POS=161841410;STRANDS=+-:96;CIPOS=-28,25;CIEND=-22,22;CIPOS95=0,0;CIEND95=0,0;MATEID=367051_2;EVENT=367051;SU=96;PE=9;SR=87;ALG=PROD;AF=0.001163;NSAMP=34;MSQ=31.08;RECLASSIFIED;AC=34;AN=29246;NFAM=34
chr5	161841793	367051_2	N	]chr5:161841410]N	4549.71	LOW	SVTYPE=BND;POS=161841410;STRANDS=+-:96;CIPOS=-22,22;CIEND=-28,25;CIPOS95=0,0;CIEND95=0,0;MATEID=367051_1;EVENT=367051;SECONDARY;SU=96;PE=9;SR=87;ALG=PROD;AF=0.001163;NSAMP=34;MSQ=31.08;RECLASSIFIED;AC=34;AN=29246;NFAM=34
chr5	161864794	594273	N	<INV>	156.92	LOW	SVTYPE=INV;POS=161864794;SVLEN=462;END=161865256;STRANDS=++:5,--:4;IMPRECISE;CIPOS=-30,39;CIEND=-24,29;CIPOS95=-11,11;CIEND95=-4,4;SU=9;PE=9;SR=0;ALG=PROD;AF=6.839e-05;NSAMP=2;MSQ=20.27;RETAINED;AC=2;AN=29246;NFAM=2
chr5	161870993	86975_1	N	N]chr17:71040904]	2830.29	LOW	SVTYPE=BND;POS=161870993;STRANDS=++:27;CIPOS=-10,8;CIEND=-9,8;CIPOS95=0,0;CIEND95=0,0;MATEID=86975_2;EVENT=86975;SU=27;PE=0;SR=27;ALG=PROD;AF=0.002086;NSAMP=61;MSQ=27.28;AC=61;AN=29246;NFAM=61
chr5	161873495	367054_1	N	N[chr5:161873558[	332.61	LOW	SVTYPE=BND;POS=161873495;STRANDS=+-:13;CIPOS=-25,24;CIEND=-25,24;CIPOS95=0,0;CIEND95=0,0;MATEID=367054_2;EVENT=367054;SU=13;PE=0;SR=13;ALG=PROD;AF=6.839e-05;NSAMP=2;MSQ=166.29;RECLASSIFIED;AC=2;AN=29246;NFAM=1
chr5	161873558	367054_2	N	]chr5:161873495]N	332.61	LOW	SVTYPE=BND;POS=161873495;STRANDS=+-:13;CIPOS=-25,24;CIEND=-25,24;CIPOS95=0,0;CIEND95=0,0;MATEID=367054_1;EVENT=367054;SECONDARY;SU=13;PE=0;SR=13;ALG=PROD;AF=6.839e-05;NSAMP=2;MSQ=166.29;RECLASSIFIED;AC=2;AN=29246;NFAM=1
chr5	161893028	90433_1	N	]chr8:81692752]N	598.83	LOW	SVTYPE=BND;POS=161893028;STRANDS=-+:8;CIPOS=-29,28;CIEND=-29,28;CIPOS95=0,0;CIEND95=0,0;MATEID=90433_2;EVENT=90433;SU=8;PE=0;SR=8;ALG=PROD;AF=0.000889;NSAMP=26;MSQ=19.1;AC=26;AN=29246;NFAM=26
chr5	161907342	367056_1	N	N[chr5:161908951[	27862.2	LOW	SVTYPE=BND;POS=161907342;STRANDS=+-:1752;CIPOS=0,0;CIEND=0,0;CIPOS95=0,0;CIEND95=0,0;MATEID=367056_2;EVENT=367056;SU=1752;PE=629;SR=1123;ALG=PROD;AF=0.003351;NSAMP=98;MSQ=223.71;RECLASSIFIED;AC=98;AN=29246;NFAM=97
chr5	161907345	519445_1	N	]chr5:161909058]N	15407.8	LOW	SVTYPE=BND;POS=161907345;STRANDS=-+:1781;CIPOS=0,0;CIEND=0,0;CIPOS95=0,0;CIEND95=0,0;MATEID=519445_2;EVENT=519445;SU=1781;PE=585;SR=1196;ALG=PROD;AF=0.003112;NSAMP=91;MSQ=133.94;RECLASSIFIED;AC=91;AN=29246;NFAM=90
chr5	161908951	367056_2	N	]chr5:161907342]N	27862.2	LOW	SVTYPE=BND;POS=161907342;STRANDS=+-:1752;CIPOS=0,0;CIEND=0,0;CIPOS95=0,0;CIEND95=0,0;MATEID=367056_1;EVENT=367056;SECONDARY;SU=1752;PE=629;SR=1123;ALG=PROD;AF=0.003351;NSAMP=98;MSQ=223.71;RECLASSIFIED;AC=98;AN=29246;NFAM=97
chr5	161909058	519445_2	N	N[chr5:161907345[	15407.8	LOW	SVTYPE=BND;POS=161907345;STRANDS=-+:1781;CIPOS=0,0;CIEND=0,0;CIPOS95=0,0;CIEND95=0,0;MATEID=519445_1;EVENT=519445;SECONDARY;SU=1781;PE=585;SR=1196;ALG=PROD;AF=0.003112;NSAMP=91;MSQ=133.94;RECLASSIFIED;AC=91;AN=29246;NFAM=90
chr5	161911843	367058	N	<DEL>	1207.89	PASS	SVTYPE=DEL;POS=161911843;SVLEN=-6254;END=161918097;STRANDS=+-:52;CIPOS=-24,24;CIEND=-23,21;CIPOS95=0,0;CIEND95=0,0;SU=52;PE=29;SR=23;ALG=PROD;AF=6.839e-05;NSAMP=2;MSQ=593.52;AC=2;AN=29246;NFAM=2
chr5	161911852	78907_2	N	N]chr4:73650940]	124412	LOW	SVTYPE=BND;POS=161911852;STRANDS=++:153;CIPOS=-5,5;CIEND=-3,5;CIPOS95=0,0;CIEND95=0,0;MATEID=78907_1;EVENT=78907;SECONDARY;SU=153;PE=0;SR=153;ALG=PROD;AF=0.08904;NSAMP=2603;MSQ=29.31;AC=2604;AN=29246;NFAM=2515
chr5	161912267	590925_2	N	[chr5:12953410[N	41.99	LOW	SVTYPE=BND;POS=161912267;STRANDS=--:14;CIPOS=-29,28;CIEND=-29,28;CIPOS95=0,0;CIEND95=0,0;MATEID=590925_1;EVENT=590925;SECONDARY;SU=14;PE=0;SR=14;ALG=PROD;AF=0.0001026;NSAMP=3;MSQ=11.28;AC=3;AN=29246;NFAM=3
chr5	161918409	517668_2	N	N[chr5:56452373[	15685.9	LOW	SVTYPE=BND;POS=56452373;STRANDS=-+:963;CIPOS=-1,1;CIEND=0,0;CIPOS95=0,0;CIEND95=0,0;MATEID=517668_1;EVENT=517668;SECONDARY;SU=963;PE=0;SR=963;ALG=PROD;AF=0.02175;NSAMP=636;MSQ=14.33;RECLASSIFIED;AC=636;AN=29246;NFAM=626
chr5	161918414	89013_1	N	N]chr6:94809369]	440.91	LOW	SVTYPE=BND;POS=161918414;STRANDS=++:4;CIPOS=-9,8;CIEND=-9,8;CIPOS95=0,0;CIEND95=0,0;MATEID=89013_2;EVENT=89013;SU=4;PE=0;SR=4;ALG=PROD;AF=0.0006839;NSAMP=20;MSQ=16.09;AC=20;AN=29246;NFAM=20
chr5	161931881	367059_1	N	N[chr5:161962768[	7371.37	PASS	SVTYPE=BND;POS=161931881;STRANDS=+-:309;CIPOS=-3,2;CIEND=-3,0;CIPOS95=0,0;CIEND95=0,0;MATEID=367059_2;EVENT=367059;SU=309;PE=175;SR=134;ALG=PROD;AF=0.0003077;NSAMP=9;MSQ=626.18;RECLASSIFIED;AC=9;AN=29246;NFAM=9
chr5	161937203	84912_1	N	]chr12:109157299]N	70.29	LOW	SVTYPE=BND;POS=161937203;STRANDS=-+:4;CIPOS=-9,8;CIEND=-9,8;CIPOS95=0,0;CIEND95=0,0;MATEID=84912_2;EVENT=84912;SU=4;PE=0;SR=4;ALG=PROD;AF=6.839e-05;NSAMP=2;MSQ=15.06;AC=2;AN=29246;NFAM=2
chr5	161937255	68125_2	N	N[chr3:121767775[	256.46	LOW	SVTYPE=BND;POS=161937255;STRANDS=-+:4;CIPOS=-9,8;CIEND=-9,8;CIPOS95=0,0;CIEND95=0,0;MATEID=68125_1;EVENT=68125;SECONDARY;SU=4;PE=0;SR=4;ALG=PROD;AF=0.0003761;NSAMP=11;MSQ=20.7;AC=11;AN=29246;NFAM=11
chr5	161939918	367060	N	<DEL>	369.02	PASS	SVTYPE=DEL;POS=161939918;SVLEN=-83;END=161940001;STRANDS=+-:15;CIPOS=-3,1;CIEND=-2,1;CIPOS95=0,0;CIEND95=0,0;SU=15;PE=0;SR=15;ALG=PROD;AF=3.419e-05;NSAMP=1;MSQ=368.65;AC=1;AN=29246;NFAM=1
chr5	161943097	83574_1	N	[chr10:80025961[N	273.82	LOW	SVTYPE=BND;POS=161943097;STRANDS=--:4;IMPRECISE;CIPOS=-10,7;CIEND=-10,9;CIPOS95=-3,0;CIEND95=-3,3;MATEID=83574_2;EVENT=83574;SU=4;PE=3;SR=1;ALG=PROD;AF=0.0004103;NSAMP=12;MSQ=21.69;AC=12;AN=29246;NFAM=12
chr5	161943177	90553_1	N	]chr8:103098251]N	4335.02	LOW	SVTYPE=BND;POS=161943177;STRANDS=-+:130;CIPOS=-6,5;CIEND=-6,5;CIPOS95=0,0;CIEND95=0,0;MATEID=90553_2;EVENT=90553;SU=130;PE=0;SR=130;ALG=PROD;AF=0.003043;NSAMP=89;MSQ=24.19;AC=89;AN=29246;NFAM=88
chr5	161943188	83302_1	N	N]chr10:80025880]	1008.61	LOW	SVTYPE=BND;POS=161943188;STRANDS=++:18;IMPRECISE;CIPOS=-30,27;CIEND=-30,29;CIPOS95=-2,2;CIEND95=-3,3;MATEID=83302_2;EVENT=83302;SU=18;PE=17;SR=1;ALG=PROD;AF=0.001094;NSAMP=32;MSQ=28.94;AC=32;AN=29246;NFAM=32
chr5	161943197	86179_1	N	N]chr15:90058719]	1141.95	LOW	SVTYPE=BND;POS=161943197;STRANDS=++:4;CIPOS=-9,8;CIEND=-9,8;CIPOS95=0,0;CIEND95=0,0;MATEID=86179_2;EVENT=86179;SU=4;PE=0;SR=4;ALG=PROD;AF=0.001675;NSAMP=49;MSQ=20.62;AC=49;AN=29246;NFAM=49
chr5	161944452	367061_1	N	N[chr5:161947422[	28123.4	PASS	SVTYPE=BND;POS=161944452;STRANDS=+-:1233;CIPOS=-1,1;CIEND=-1,0;CIPOS95=0,0;CIEND95=0,0;MATEID=367061_2;EVENT=367061;SU=1233;PE=702;SR=531;ALG=PROD;AF=0.001983;NSAMP=57;MSQ=410.75;RECLASSIFIED;AC=58;AN=29246;NFAM=55
chr5	161947422	367061_2	N	]chr5:161944452]N	28123.4	PASS	SVTYPE=BND;POS=161944452;STRANDS=+-:1233;CIPOS=-1,0;CIEND=-1,1;CIPOS95=0,0;CIEND95=0,0;MATEID=367061_1;EVENT=367061;SECONDARY;SU=1233;PE=702;SR=531;ALG=PROD;AF=0.001983;NSAMP=57;MSQ=410.75;RECLASSIFIED;AC=58;AN=29246;NFAM=55
chr5	161960424	594275	N	<INV>	857.07	PASS	SVTYPE=INV;POS=161960424;SVLEN=1337;END=161961761;STRANDS=++:33,--:35;IMPRECISE;CIPOS=-25,20;CIEND=-22,22;CIPOS95=-3,3;CIEND95=-1,1;SU=68;PE=33;SR=35;ALG=PROD;AF=6.839e-05;NSAMP=2;MSQ=419.55;AC=2;AN=29244;NFAM=2
chr5	161960946	367062	N	<DEL>	224.49	PASS	SVTYPE=DEL;POS=161960946;SVLEN=-11112;END=161972058;STRANDS=+-:15;IMPRECISE;CIPOS=-10,9;CIEND=-10,4;CIPOS95=-1,1;CIEND95=-1,0;SU=15;PE=12;SR=3;ALG=PROD;AF=3.419e-05;NSAMP=1;MSQ=224.49;AC=1;AN=29246;NFAM=1
chr5	161962768	367059_2	N	]chr5:161931881]N	7371.37	PASS	SVTYPE=BND;POS=161931881;STRANDS=+-:309;CIPOS=-3,0;CIEND=-3,2;CIPOS95=0,0;CIEND95=0,0;MATEID=367059_1;EVENT=367059;SECONDARY;SU=309;PE=175;SR=134;ALG=PROD;AF=0.0003077;NSAMP=9;MSQ=626.18;RECLASSIFIED;AC=9;AN=29246;NFAM=9
chr5	161971152	594276_1	N	N]chr5:161988125]	299.57	PASS	SVTYPE=BND;POS=161971152;STRANDS=++:18;CIPOS=-3,3;CIEND=-4,3;CIPOS95=0,0;CIEND95=0,0;MATEID=594276_2;EVENT=594276;SU=18;PE=10;SR=8;ALG=PROD;AF=3.419e-05;NSAMP=1;MSQ=299.57;AC=1;AN=29246;NFAM=1
chr5	161972215	519446	N	<DUP>	206.6	PASS	SVTYPE=DUP;POS=161972215;SVLEN=7803;END=161980018;STRANDS=-+:19;CIPOS=-3,1;CIEND=-10,9;CIPOS95=0,0;CIEND95=0,0;SU=19;PE=8;SR=11;ALG=PROD;AF=6.839e-05;NSAMP=1;MSQ=205.4;AC=2;AN=29246;NFAM=1
chr5	161974224	519447	N	<DUP>	73.17	PASS	SVTYPE=DUP;POS=161974224;SVLEN=9224;END=161983448;STRANDS=-+:8;IMPRECISE;CIPOS=-427,9;CIEND=-10,432;CIPOS95=-102,2;CIEND95=-1,118;SU=8;PE=8;SR=0;ALG=PROD;AF=3.419e-05;NSAMP=1;MSQ=71.66;AC=1;AN=29246;NFAM=1
chr5	161975283	594277_1	N	[chr5:161992341[N	545.55	PASS	SVTYPE=BND;POS=161975283;STRANDS=--:26;CIPOS=-3,1;CIEND=-10,9;CIPOS95=0,0;CIEND95=0,0;MATEID=594277_2;EVENT=594277;SU=26;PE=13;SR=13;ALG=PROD;AF=3.419e-05;NSAMP=1;MSQ=545.55;AC=1;AN=29246;NFAM=1
chr5	161988125	594276_2	N	N]chr5:161971152]	299.57	PASS	SVTYPE=BND;POS=161988125;STRANDS=++:18;CIPOS=-4,3;CIEND=-3,3;CIPOS95=0,0;CIEND95=0,0;MATEID=594276_1;EVENT=594276;SECONDARY;SU=18;PE=10;SR=8;ALG=PROD;AF=3.419e-05;NSAMP=1;MSQ=299.57;AC=1;AN=29246;NFAM=1
chr5	161992341	594277_2	N	[chr5:161975283[N	545.55	PASS	SVTYPE=BND;POS=161992341;STRANDS=--:26;CIPOS=-10,9;CIEND=-3,1;CIPOS95=0,0;CIEND95=0,0;MATEID=594277_1;EVENT=594277;SECONDARY;SU=26;PE=13;SR=13;ALG=PROD;AF=3.419e-05;NSAMP=1;MSQ=545.55;AC=1;AN=29246;NFAM=1
chr5	161996414	594278	N	<INV>	121.85	LOW	SVTYPE=INV;POS=161996414;SVLEN=477;END=161996891;STRANDS=++:2,--:2;IMPRECISE;CIPOS=-10,0;CIEND=-90,39;CIPOS95=-10,0;CIEND95=-74,30;SU=4;PE=4;SR=0;ALG=PROD;AF=0.0001368;NSAMP=4;MSQ=30.44;AC=4;AN=29246;NFAM=4
chr5	162028733	52848_2	N	[chr2:225512668[N	192.13	LOW	SVTYPE=BND;POS=162028733;STRANDS=--:12;CIPOS=-29,28;CIEND=-29,28;CIPOS95=0,0;CIEND95=0,0;MATEID=52848_1;EVENT=52848;SECONDARY;SU=12;PE=0;SR=12;ALG=PROD;AF=6.839e-05;NSAMP=2;MSQ=44.77;AC=2;AN=29246;NFAM=2
chr5	162035574	519439_2	N	N[chr5:161610715[	46.27	LOW	SVTYPE=BND;POS=161610715;STRANDS=-+:6;IMPRECISE;CIPOS=-10,485;CIEND=-490,9;CIPOS95=-1,171;CIEND95=-165,1;MATEID=519439_1;EVENT=519439;SECONDARY;SU=6;PE=6;SR=0;ALG=PROD;AF=3.419e-05;NSAMP=1;MSQ=46.27;RECLASSIFIED;AC=1;AN=29246;NFAM=1
chr5	162061708	12883_2	N	[chr1:239385816[N	4649.26	LOW	SVTYPE=BND;POS=162061708;STRANDS=--:14;CIPOS=-29,28;CIEND=-29,28;CIPOS95=0,0;CIEND95=0,0;MATEID=12883_1;EVENT=12883;SECONDARY;SU=14;PE=0;SR=14;ALG=PROD;AF=0.004513;NSAMP=132;MSQ=17.7;AC=132;AN=29246;NFAM=132
chr5	162086638	367065	N	<DEL>	410.93	PASS	SVTYPE=DEL;POS=162086638;SVLEN=-2241;END=162088879;STRANDS=+-:19;CIPOS=-10,9;CIEND=-7,9;CIPOS95=0,0;CIEND95=0,0;SU=19;PE=9;SR=10;ALG=PROD;AF=3.419e-05;NSAMP=1;MSQ=407.53;AC=1;AN=29246;NFAM=1
chr5	162100655	594279	N	<INV>	113.01	LOW	SVTYPE=INV;POS=162100655;SVLEN=194;END=162100849;STRANDS=++:2,--:2;IMPRECISE;CIPOS=-10,13;CIEND=0,9;CIPOS95=-10,13;CIEND95=0,3;SU=4;PE=4;SR=0;ALG=PROD;AF=0.0002052;NSAMP=6;MSQ=13.81;AC=6;AN=29240;NFAM=6
chr5	162109390	592374_2	N	[chr5:67078914[N	2663.36	LOW	SVTYPE=BND;POS=162109390;STRANDS=--:36;CIPOS=-9,8;CIEND=-8,6;CIPOS95=0,0;CIEND95=0,0;MATEID=592374_1;EVENT=592374;SECONDARY;SU=36;PE=0;SR=36;ALG=PROD;AF=0.003453;NSAMP=101;MSQ=17.32;AC=101;AN=29246;NFAM=100
chr5	162109412	52849_2	N	N[chr2:157225037[	27879.2	LOW	SVTYPE=BND;POS=162109412;STRANDS=-+:12;CIPOS=-29,28;CIEND=-29,28;CIPOS95=0,0;CIEND95=0,0;MATEID=52849_1;EVENT=52849;SECONDARY;SU=12;PE=0;SR=12;ALG=PROD;AF=0.02499;NSAMP=626;MSQ=26.73;AC=731;AN=29246;NFAM=602
chr5	162116290	367066_1	N	N[chr5:162116865[	114982	PASS	SVTYPE=BND;POS=162116290;STRANDS=+-:4353;CIPOS=0,0;CIEND=0,0;CIPOS95=0,0;CIEND95=0,0;MATEID=367066_2;EVENT=367066;SU=4353;PE=2248;SR=2105;ALG=PROD;AF=0.007078;NSAMP=205;MSQ=435.96;RECLASSIFIED;AC=207;AN=29246;NFAM=186
chr5	162116865	367066_2	N	]chr5:162116290]N	114982	PASS	SVTYPE=BND;POS=162116290;STRANDS=+-:4353;CIPOS=0,0;CIEND=0,0;CIPOS95=0,0;CIEND95=0,0;MATEID=367066_1;EVENT=367066;SECONDARY;SU=4353;PE=2248;SR=2105;ALG=PROD;AF=0.007078;NSAMP=205;MSQ=435.96;RECLASSIFIED;AC=207;AN=29246;NFAM=186
chr5	162125402	367068_1	N	N[chr5:162125538[	299466	LOW	SVTYPE=BND;POS=162125402;STRANDS=+-:11666;CIPOS=0,0;CIEND=0,0;CIPOS95=0,0;CIEND95=0,0;MATEID=367068_2;EVENT=367068;SU=11666;PE=170;SR=11496;ALG=PROD;AF=0.04117;NSAMP=1136;MSQ=222.13;RECLASSIFIED;AC=1204;AN=29246;NFAM=1097
chr5	162125538	367068_2	N	]chr5:162125402]N	299466	LOW	SVTYPE=BND;POS=162125402;STRANDS=+-:11666;CIPOS=0,0;CIEND=0,0;CIPOS95=0,0;CIEND95=0,0;MATEID=367068_1;EVENT=367068;SECONDARY;SU=11666;PE=170;SR=11496;ALG=PROD;AF=0.04117;NSAMP=1136;MSQ=222.13;RECLASSIFIED;AC=1204;AN=29246;NFAM=1097
chr5	162131842	367069	N	<DEL>	382829	PASS	SVTYPE=DEL;POS=162131842;SVLEN=-394;END=162132236;STRANDS=+-:8383;CIPOS=0,0;CIEND=0,0;CIPOS95=0,0;CIEND95=0,0;SU=8383;PE=2220;SR=6163;ALG=PROD;AF=0.01317;NSAMP=380;MSQ=518.85;MEDGQR=2.38;Q10GQR=1.92;AC=385;AN=29234;NFAM=350
chr5	162145950	367070_1	N	N[chr5:162146670[	84025	PASS	SVTYPE=BND;POS=162145950;STRANDS=+-:3594;CIPOS=0,0;CIEND=0,0;CIPOS95=0,0;CIEND95=0,0;MATEID=367070_2;EVENT=367070;SU=3594;PE=1934;SR=1660;ALG=PROD;AF=0.005163;NSAMP=150;MSQ=499.39;RECLASSIFIED;AC=151;AN=29246;NFAM=142
chr5	162146670	367070_2	N	]chr5:162145950]N	84025	PASS	SVTYPE=BND;POS=162145950;STRANDS=+-:3594;CIPOS=0,0;CIEND=0,0;CIPOS95=0,0;CIEND95=0,0;MATEID=367070_1;EVENT=367070;SECONDARY;SU=3594;PE=1934;SR=1660;ALG=PROD;AF=0.005163;NSAMP=150;MSQ=499.39;RECLASSIFIED;AC=151;AN=29246;NFAM=142
chr5	162156372	367071_1	N	N[chr5:162156755[	2277.85	LOW	SVTYPE=BND;POS=162156372;STRANDS=+-:35;CIPOS=-22,21;CIEND=-22,21;CIPOS95=0,0;CIEND95=0,0;MATEID=367071_2;EVENT=367071;SU=35;PE=5;SR=30;ALG=PROD;AF=0.001299;NSAMP=38;MSQ=55.72;RECLASSIFIED;AC=38;AN=29246;NFAM=38
chr5	162156755	367071_2	N	]chr5:162156372]N	2277.85	LOW	SVTYPE=BND;POS=162156372;STRANDS=+-:35;CIPOS=-22,21;CIEND=-22,21;CIPOS95=0,0;CIEND95=0,0;MATEID=367071_1;EVENT=367071;SECONDARY;SU=35;PE=5;SR=30;ALG=PROD;AF=0.001299;NSAMP=38;MSQ=55.72;RECLASSIFIED;AC=38;AN=29246;NFAM=38
chr5	162158379	87143_1	N	]chr18:25454066]N	35.88	LOW	SVTYPE=BND;POS=162158379;STRANDS=-+:4;IMPRECISE;CIPOS=-9,8;CIEND=-9,9;CIPOS95=0,0;CIEND95=0,1;MATEID=87143_2;EVENT=87143;SU=4;PE=0;SR=4;ALG=PROD;AF=3.419e-05;NSAMP=1;MSQ=35.88;AC=1;AN=29246;NFAM=1
chr5	162163113	367072	N	<DEL>	102488	PASS	SVTYPE=DEL;POS=162163113;SVLEN=-6932;END=162170045;STRANDS=+-:4483;CIPOS=0,0;CIEND=0,0;CIPOS95=0,0;CIEND95=0,0;SU=4483;PE=2594;SR=1889;ALG=PROD;AF=0.005505;NSAMP=160;MSQ=513.34;AC=161;AN=29246;NFAM=152
chr5	162167113	367073	N	<DEL>	417.26	PASS	SVTYPE=DEL;POS=162167113;SVLEN=-575;END=162167688;STRANDS=+-:21;CIPOS=-10,9;CIEND=-3,1;CIPOS95=0,0;CIEND95=0,0;SU=21;PE=9;SR=12;ALG=PROD;AF=0.0001026;NSAMP=3;MSQ=139.01;AC=3;AN=29244;NFAM=3
chr5	162171940	367074	N	<DEL>	611.36	PASS	SVTYPE=DEL;POS=162171940;SVLEN=-13560;END=162185500;STRANDS=+-:25;CIPOS=-2,1;CIEND=-2,0;CIPOS95=0,0;CIEND95=0,0;SU=25;PE=12;SR=13;ALG=PROD;AF=3.419e-05;NSAMP=1;MSQ=611.36;AC=1;AN=29246;NFAM=1
chr5	162172388	367075_1	N	N[chr5:162172485[	266.64	PASS	SVTYPE=BND;POS=162172388;STRANDS=+-:10;CIPOS=-10,9;CIEND=-10,9;CIPOS95=0,0;CIEND95=0,0;MATEID=367075_2;EVENT=367075;SU=10;PE=0;SR=10;ALG=PROD;AF=3.419e-05;NSAMP=1;MSQ=266.64;RECLASSIFIED;AC=1;AN=29246;NFAM=1
chr5	162172485	367075_2	N	]chr5:162172388]N	266.64	PASS	SVTYPE=BND;POS=162172388;STRANDS=+-:10;CIPOS=-10,9;CIEND=-10,9;CIPOS95=0,0;CIEND95=0,0;MATEID=367075_1;EVENT=367075;SECONDARY;SU=10;PE=0;SR=10;ALG=PROD;AF=3.419e-05;NSAMP=1;MSQ=266.64;RECLASSIFIED;AC=1;AN=29246;NFAM=1
chr5	162178776	519448	N	<DUP>	363.96	PASS	SVTYPE=DUP;POS=162178776;SVLEN=5785;END=162184561;STRANDS=-+:41;IMPRECISE;CIPOS=-255,29;CIEND=-29,255;CIPOS95=-20,20;CIEND95=-19,19;SU=41;PE=41;SR=0;ALG=PROD;AF=3.419e-05;NSAMP=1;MSQ=96.02;AC=1;AN=29246;NFAM=1
chr5	162179091	367077_1	N	N[chr5:162179493[	1349.35	LOW	SVTYPE=BND;POS=162179091;STRANDS=+-:37;CIPOS=-22,21;CIEND=-30,29;CIPOS95=0,0;CIEND95=0,0;MATEID=367077_2;EVENT=367077;SU=37;PE=16;SR=21;ALG=PROD;AF=0.0004445;NSAMP=13;MSQ=101.17;RECLASSIFIED;AC=13;AN=29246;NFAM=13
chr5	162179493	367077_2	N	]chr5:162179091]N	1349.35	LOW	SVTYPE=BND;POS=162179091;STRANDS=+-:37;CIPOS=-30,29;CIEND=-22,21;CIPOS95=0,0;CIEND95=0,0;MATEID=367077_1;EVENT=367077;SECONDARY;SU=37;PE=16;SR=21;ALG=PROD;AF=0.0004445;NSAMP=13;MSQ=101.17;RECLASSIFIED;AC=13;AN=29246;NFAM=13
chr5	162181353	68126_2	N	N[chr3:175698474[	199.58	LOW	SVTYPE=BND;POS=162181353;STRANDS=-+:4;CIPOS=-9,8;CIEND=-9,8;CIPOS95=0,0;CIEND95=0,0;MATEID=68126_1;EVENT=68126;SECONDARY;SU=4;PE=0;SR=4;ALG=PROD;AF=0.0004103;NSAMP=12;MSQ=13.56;AC=12;AN=29246;NFAM=12
chr5	162183069	367078	N	<DEL>	1004.25	PASS	SVTYPE=DEL;POS=162183069;SVLEN=-31457;END=162214526;STRANDS=+-:36;CIPOS=-30,29;CIEND=-27,23;CIPOS95=0,0;CIEND95=0,0;SU=36;PE=24;SR=12;ALG=PROD;AF=6.839e-05;NSAMP=2;MSQ=502.12;AC=2;AN=29246;NFAM=2
chr5	162183143	367079_1	N	N[chr5:162191751[	44.51	LOW	SVTYPE=BND;POS=162183143;STRANDS=+-:9;CIPOS=-10,9;CIEND=-10,9;CIPOS95=0,0;CIEND95=0,0;MATEID=367079_2;EVENT=367079;SU=9;PE=5;SR=4;ALG=PROD;AF=3.419e-05;NSAMP=1;MSQ=44.51;RECLASSIFIED;AC=1;AN=29246;NFAM=1
chr5	162184845	352662_2	N	]chr5:13150641]N	4788.09	LOW	SVTYPE=BND;POS=13150641;STRANDS=+-:4;CIPOS=-9,8;CIEND=-9,8;CIPOS95=0,0;CIEND95=0,0;MATEID=352662_1;EVENT=352662;SECONDARY;SU=4;PE=0;SR=4;ALG=PROD;AF=0.005915;NSAMP=173;MSQ=19.46;RECLASSIFIED;AC=173;AN=29246;NFAM=172
chr5	162184846	86464_1	N	[chr16:59317013[N	132.94	LOW	SVTYPE=BND;POS=162184846;STRANDS=--:4;CIPOS=-9,8;CIEND=-9,8;CIPOS95=0,0;CIEND95=0,0;MATEID=86464_2;EVENT=86464;SU=4;PE=0;SR=4;ALG=PROD;AF=0.0002735;NSAMP=8;MSQ=15.03;AC=8;AN=29246;NFAM=8
chr5	162191751	367079_2	N	]chr5:162183143]N	44.51	LOW	SVTYPE=BND;POS=162183143;STRANDS=+-:9;CIPOS=-10,9;CIEND=-10,9;CIPOS95=0,0;CIEND95=0,0;MATEID=367079_1;EVENT=367079;SECONDARY;SU=9;PE=5;SR=4;ALG=PROD;AF=3.419e-05;NSAMP=1;MSQ=44.51;RECLASSIFIED;AC=1;AN=29246;NFAM=1
chr5	162193781	367080	N	<DEL>	794.34	PASS	SVTYPE=DEL;POS=162193781;SVLEN=-967;END=162194748;STRANDS=+-:36;CIPOS=-2,0;CIEND=-7,9;CIPOS95=0,0;CIEND95=0,0;SU=36;PE=17;SR=19;ALG=PROD;AF=3.419e-05;NSAMP=1;MSQ=794.34;AC=1;AN=29246;NFAM=1
chr5	162195056	367081	N	<DEL>	3527.4	PASS	SVTYPE=DEL;POS=162195056;SVLEN=-4183;END=162199239;STRANDS=+-:165;CIPOS=-3,2;CIEND=-8,6;CIPOS95=0,0;CIEND95=0,0;SU=165;PE=92;SR=73;ALG=PROD;AF=0.0002735;NSAMP=8;MSQ=340.51;AC=8;AN=29246;NFAM=8
chr5	162207365	83569_1	N	]chr10:76383729]N	71908.9	LOW	SVTYPE=BND;POS=162207365;STRANDS=-+:4;IMPRECISE;CIPOS=-10,9;CIEND=-10,9;CIPOS95=-3,3;CIEND95=-1,3;MATEID=83569_2;EVENT=83569;SU=4;PE=3;SR=1;ALG=PROD;AF=0.0359;NSAMP=1050;MSQ=40.92;AC=1050;AN=29246;NFAM=1030
chr5	162214053	367084	N	<DEL>	2607.41	PASS	SVTYPE=DEL;POS=162214053;SVLEN=-547;END=162214600;STRANDS=+-:94;CIPOS=-7,6;CIEND=-5,3;CIPOS95=0,0;CIEND95=0,0;SU=94;PE=46;SR=48;ALG=PROD;AF=0.0002052;NSAMP=6;MSQ=429.59;AC=6;AN=29246;NFAM=6
chr5	162228008	594280	N	<INV>	4.6	LOW	SVTYPE=INV;POS=162228008;SVLEN=1351;END=162229359;STRANDS=++:3,--:1;IMPRECISE;CIPOS=-20,76;CIEND=-17,44;CIPOS95=-10,64;CIEND95=-7,35;SU=4;PE=4;SR=0;ALG=PROD;AF=3.419e-05;NSAMP=1;MSQ=4.6;AC=1;AN=29246;NFAM=1
chr5	162237218	367085_1	N	N[chr5:162237288[	2823.41	LOW	SVTYPE=BND;POS=162237218;STRANDS=+-:108;CIPOS=-4,3;CIEND=-3,3;CIPOS95=0,0;CIEND95=0,0;MATEID=367085_2;EVENT=367085;SU=108;PE=0;SR=108;ALG=PROD;AF=0.0003077;NSAMP=9;MSQ=211.46;RECLASSIFIED;AC=9;AN=29246;NFAM=9
chr5	162237288	367085_2	N	]chr5:162237218]N	2823.41	LOW	SVTYPE=BND;POS=162237218;STRANDS=+-:108;CIPOS=-3,3;CIEND=-4,3;CIPOS95=0,0;CIEND95=0,0;MATEID=367085_1;EVENT=367085;SECONDARY;SU=108;PE=0;SR=108;ALG=PROD;AF=0.0003077;NSAMP=9;MSQ=211.46;RECLASSIFIED;AC=9;AN=29246;NFAM=9
chr5	162244635	367087_1	N	N[chr5:162244691[	272.05	LOW	SVTYPE=BND;POS=162244635;STRANDS=+-:9;CIPOS=-4,3;CIEND=-4,3;CIPOS95=0,0;CIEND95=0,0;MATEID=367087_2;EVENT=367087;SU=9;PE=0;SR=9;ALG=PROD;AF=3.421e-05;NSAMP=1;MSQ=227.75;RECLASSIFIED;AC=1;AN=29230;NFAM=1
chr5	162244691	367087_2	N	]chr5:162244635]N	272.05	LOW	SVTYPE=BND;POS=162244635;STRANDS=+-:9;CIPOS=-4,3;CIEND=-4,3;CIPOS95=0,0;CIEND95=0,0;MATEID=367087_1;EVENT=367087;SECONDARY;SU=9;PE=0;SR=9;ALG=PROD;AF=3.421e-05;NSAMP=1;MSQ=227.75;RECLASSIFIED;AC=1;AN=29230;NFAM=1
chr5	162246012	594281	N	<INV>	538.11	LOW	SVTYPE=INV;POS=162246012;SVLEN=755;END=162246767;STRANDS=++:2,--:10;IMPRECISE;CIPOS=-204,29;CIEND=-118,29;CIPOS95=-24,24;CIEND95=-20,20;SU=12;PE=12;SR=0;ALG=PROD;AF=0.0005471;NSAMP=16;MSQ=32.31;RETAINED;AC=16;AN=29246;NFAM=16
chr5	162246359	594284_1	N	N]chr5:162246902]	552.56	LOW	SVTYPE=BND;POS=162246359;STRANDS=++:4;IMPRECISE;CIPOS=-10,81;CIEND=-10,343;CIPOS95=-2,70;CIEND95=-3,95;MATEID=594284_2;EVENT=594284;SU=4;PE=4;SR=0;ALG=PROD;AF=0.0007181;NSAMP=20;MSQ=26.2;AC=21;AN=29242;NFAM=20
chr5	162246385	594283	N	<INV>	335.56	LOW	SVTYPE=INV;POS=162246385;SVLEN=367;END=162246752;STRANDS=++:11,--:9;IMPRECISE;CIPOS=-11,24;CIEND=-49,8;CIPOS95=-1,1;CIEND95=-41,8;SU=20;PE=16;SR=4;ALG=PROD;AF=0.0004787;NSAMP=14;MSQ=22.12;AC=14;AN=29246;NFAM=14
chr5	162246902	594284_2	N	N]chr5:162246359]	552.56	LOW	SVTYPE=BND;POS=162246902;STRANDS=++:4;IMPRECISE;CIPOS=-10,343;CIEND=-10,81;CIPOS95=-3,95;CIEND95=-2,70;MATEID=594284_1;EVENT=594284;SECONDARY;SU=4;PE=4;SR=0;ALG=PROD;AF=0.0007181;NSAMP=20;MSQ=26.2;AC=21;AN=29242;NFAM=20
chr5	162251352	367088	N	<DEL>	587.43	PASS	SVTYPE=DEL;POS=162251352;SVLEN=-633;END=162251985;STRANDS=+-:23;CIPOS=-10,9;CIEND=-6,9;CIPOS95=0,0;CIEND95=0,0;SU=23;PE=15;SR=8;ALG=PROD;AF=3.419e-05;NSAMP=1;MSQ=581.56;AC=1;AN=29246;NFAM=1
chr5	162257795	367089	N	<DEL>	1600.76	PASS	SVTYPE=DEL;POS=162257795;SVLEN=-259;END=162258054;STRANDS=+-:33;CIPOS=-23,21;CIEND=-22,21;CIPOS95=0,0;CIEND95=0,0;SU=33;PE=1;SR=32;ALG=PROD;AF=0.000171;NSAMP=5;MSQ=316.9;AC=5;AN=29246;NFAM=4
chr5	162259722	85654_1	N	[chr14:63066285[N	875.51	LOW	SVTYPE=BND;POS=162259722;STRANDS=--:12;IMPRECISE;CIPOS=-29,28;CIEND=-26,28;CIPOS95=0,0;CIEND95=-1,1;MATEID=85654_2;EVENT=85654;SU=12;PE=0;SR=12;ALG=PROD;AF=0.001231;NSAMP=36;MSQ=16.46;AC=36;AN=29246;NFAM=36
chr5	162273713	367090	N	<DEL>	563.46	PASS	SVTYPE=DEL;POS=162273713;SVLEN=-4964;END=162278677;STRANDS=+-:22;CIPOS=-3,2;CIEND=-3,1;CIPOS95=0,0;CIEND95=0,0;SU=22;PE=11;SR=11;ALG=PROD;AF=3.419e-05;NSAMP=1;MSQ=563.46;AC=1;AN=29246;NFAM=1
chr5	162275539	367091_1	N	N[chr5:162281012[	330.11	LOW	SVTYPE=BND;POS=162275539;STRANDS=+-:29;IMPRECISE;CIPOS=-50,896;CIEND=-617,132;CIPOS95=-50,320;CIEND95=-230,132;MATEID=367091_2;EVENT=367091;SU=29;PE=29;SR=0;ALG=SUM;AF=0.0002052;NSAMP=6;MSQ=23.56;RECLASSIFIED;AC=6;AN=29246;NFAM=6
chr5	162276840	594286_1	N	N]chr5:163338747]	2127.44	LOW	SVTYPE=BND;POS=162276840;STRANDS=++:181;IMPRECISE;CIPOS=-18,124;CIEND=-18,359;CIPOS95=-5,5;CIEND95=-18,19;MATEID=594286_2;EVENT=594286;SU=181;PE=181;SR=0;ALG=PROD;AF=0.001334;NSAMP=39;MSQ=41.41;AC=39;AN=29246;NFAM=38
chr5	162276984	594285_1	N	[chr5:163338521[N	190.3	LOW	SVTYPE=BND;POS=162276984;STRANDS=--:4;IMPRECISE;CIPOS=-327,9;CIEND=-595,9;CIPOS95=-79,3;CIEND95=-197,1;MATEID=594285_2;EVENT=594285;SU=4;PE=4;SR=0;ALG=PROD;AF=0.0002052;NSAMP=6;MSQ=18.82;AC=6;AN=29246;NFAM=6
chr5	162278113	87135_1	N	[chr18:23287113[N	336.23	LOW	SVTYPE=BND;POS=162278113;STRANDS=--:4;IMPRECISE;CIPOS=-652,9;CIEND=-402,9;CIPOS95=-220,1;CIEND95=-117,2;MATEID=87135_2;EVENT=87135;SU=4;PE=4;SR=0;ALG=PROD;AF=0.0005471;NSAMP=16;MSQ=17.46;AC=16;AN=29246;NFAM=16
chr5	162278303	594262_2	N	[chr5:161251368[N	29.81	LOW	SVTYPE=BND;POS=162278303;STRANDS=--:4;IMPRECISE;CIPOS=-368,9;CIEND=-420,9;CIPOS95=-114,2;CIEND95=-126,1;MATEID=594262_1;EVENT=594262;SECONDARY;SU=4;PE=4;SR=0;ALG=PROD;AF=3.419e-05;NSAMP=1;MSQ=29.81;AC=1;AN=29246;NFAM=1
chr5	162278872	367092_1	N	N[chr5:167301404[	65.75	LOW	SVTYPE=BND;POS=162278872;STRANDS=+-:7;IMPRECISE;CIPOS=-10,521;CIEND=-397,9;CIPOS95=-1,148;CIEND95=-114,2;MATEID=367092_2;EVENT=367092;SU=7;PE=7;SR=0;ALG=PROD;AF=3.419e-05;NSAMP=1;MSQ=65.75;RECLASSIFIED;AC=1;AN=29246;NFAM=1
chr5	162281012	367091_2	N	]chr5:162275539]N	330.11	LOW	SVTYPE=BND;POS=162275539;STRANDS=+-:29;IMPRECISE;CIPOS=-617,132;CIEND=-50,896;CIPOS95=-230,132;CIEND95=-50,320;MATEID=367091_1;EVENT=367091;SECONDARY;SU=29;PE=29;SR=0;ALG=SUM;AF=0.0002052;NSAMP=6;MSQ=23.56;RECLASSIFIED;AC=6;AN=29246;NFAM=6
chr5	162281197	89269_1	N	[chr6:135961255[N	17467.7	LOW	SVTYPE=BND;POS=162281197;STRANDS=--:4;CIPOS=-9,8;CIEND=-9,8;CIPOS95=0,0;CIEND95=0,0;MATEID=89269_2;EVENT=89269;SU=4;PE=0;SR=4;ALG=PROD;AF=0.01221;NSAMP=357;MSQ=28.25;AC=357;AN=29246;NFAM=353
chr5	162281197	91183_1	N	]chr9:127045787]N	14300.4	LOW	SVTYPE=BND;POS=162281197;STRANDS=-+:51;CIPOS=-7,7;CIEND=-8,7;CIPOS95=0,0;CIEND95=0,0;MATEID=91183_2;EVENT=91183;SU=51;PE=0;SR=51;ALG=PROD;AF=0.00995;NSAMP=291;MSQ=28.62;AC=291;AN=29246;NFAM=287
chr5	162281198	86508_1	N	]chr16:67490129]N	26074.3	LOW	SVTYPE=BND;POS=162281198;STRANDS=-+:96;CIPOS=-6,5;CIEND=-6,5;CIPOS95=0,0;CIEND95=0,0;MATEID=86508_2;EVENT=86508;SU=96;PE=0;SR=96;ALG=PROD;AF=0.01477;NSAMP=432;MSQ=36.04;AC=432;AN=29246;NFAM=428
chr5	162281198	89223_1	N	]chr6:125636630]N	40836.4	LOW	SVTYPE=BND;POS=162281198;STRANDS=-+:27;CIPOS=-9,8;CIEND=-9,8;CIPOS95=0,0;CIEND95=0,0;MATEID=89223_2;EVENT=89223;SU=27;PE=0;SR=27;ALG=PROD;AF=0.0252;NSAMP=737;MSQ=35.06;AC=737;AN=29246;NFAM=726
chr5	162281198	89349_1	N	[chr6:155099217[N	103159	LOW	SVTYPE=BND;POS=162281198;STRANDS=--:4;CIPOS=-9,8;CIEND=-9,8;CIPOS95=0,0;CIEND95=0,0;MATEID=89349_2;EVENT=89349;SU=4;PE=0;SR=4;ALG=PROD;AF=0.05652;NSAMP=1642;MSQ=36.92;AC=1653;AN=29246;NFAM=1594
chr5	162281198	90835_1	N	]chr9:22340737]N	30432.8	LOW	SVTYPE=BND;POS=162281198;STRANDS=-+:4;CIPOS=-9,8;CIEND=-9,8;CIPOS95=0,0;CIEND95=0,0;MATEID=90835_2;EVENT=90835;SU=4;PE=0;SR=4;ALG=PROD;AF=0.01846;NSAMP=540;MSQ=34.68;AC=540;AN=29246;NFAM=534
chr5	162281198	91573_1	N	]chrX:69849138]N	53888.5	LOW	SVTYPE=BND;POS=162281198;STRANDS=-+:5;CIPOS=-10,9;CIEND=-10,9;CIPOS95=0,0;CIEND95=0,0;MATEID=91573_2;EVENT=91573;SU=5;PE=0;SR=5;ALG=PROD;AF=0.02971;NSAMP=869;MSQ=36.43;AC=869;AN=29246;NFAM=852
chr5	162281200	84661_1	N	]chr12:50170633]N	20497.4	LOW	SVTYPE=BND;POS=162281200;STRANDS=-+:4;IMPRECISE;CIPOS=-8,9;CIEND=-9,8;CIPOS95=0,1;CIEND95=0,0;MATEID=84661_2;EVENT=84661;SU=4;PE=0;SR=4;ALG=PROD;AF=0.01156;NSAMP=336;MSQ=40.66;AC=338;AN=29246;NFAM=335
chr5	162281202	89997_1	N	[chr7:135719781[N	6135.27	LOW	SVTYPE=BND;POS=162281202;STRANDS=--:13;CIPOS=-29,28;CIEND=-29,28;CIPOS95=0,0;CIEND95=0,0;MATEID=89997_2;EVENT=89997;SU=13;PE=0;SR=13;ALG=PROD;AF=0.00465;NSAMP=136;MSQ=31.56;AC=136;AN=29246;NFAM=135
chr5	162281218	12884_2	N	N]chr1:186000593]	12506.6	LOW	SVTYPE=BND;POS=162281218;STRANDS=++:4;CIPOS=-9,8;CIEND=-9,8;CIPOS95=0,0;CIEND95=0,0;MATEID=12884_1;EVENT=12884;SECONDARY;SU=4;PE=0;SR=4;ALG=PROD;AF=0.01033;NSAMP=302;MSQ=27.12;AC=302;AN=29246;NFAM=300
chr5	162281218	52850_2	N	N]chr2:205106531]	12205.5	LOW	SVTYPE=BND;POS=162281218;STRANDS=++:8;CIPOS=-29,28;CIEND=-29,28;CIPOS95=0,0;CIEND95=0,0;MATEID=52850_1;EVENT=52850;SECONDARY;SU=8;PE=0;SR=8;ALG=PROD;AF=0.009813;NSAMP=287;MSQ=29.03;AC=287;AN=29246;NFAM=287
chr5	162290833	89058_1	N	N[chr6:102610567[	62.87	LOW	SVTYPE=BND;POS=162290833;STRANDS=+-:8;CIPOS=-10,9;CIEND=-10,9;CIPOS95=0,0;CIEND95=0,0;MATEID=89058_2;EVENT=89058;SU=8;PE=1;SR=7;ALG=PROD;AF=3.419e-05;NSAMP=1;MSQ=62.87;AC=1;AN=29246;NFAM=1
chr5	162301128	367093	N	<DEL>	365.71	PASS	SVTYPE=DEL;POS=162301128;SVLEN=-23472;END=162324600;STRANDS=+-:17;CIPOS=-3,2;CIEND=-10,9;CIPOS95=0,0;CIEND95=0,0;SU=17;PE=8;SR=9;ALG=PROD;AF=3.419e-05;NSAMP=1;MSQ=365.64;AC=1;AN=29246;NFAM=1
chr5	162309956	68127_2	N	[chr3:61239763[N	30535.4	LOW	SVTYPE=BND;POS=162309956;STRANDS=--:9;CIPOS=-29,28;CIEND=-29,28;CIPOS95=0,0;CIEND95=0,0;MATEID=68127_1;EVENT=68127;SECONDARY;SU=9;PE=0;SR=9;ALG=PROD;AF=0.0317;NSAMP=926;MSQ=21.67;AC=927;AN=29246;NFAM=907
chr5	162323620	367095	N	<DEL>	326.84	PASS	SVTYPE=DEL;POS=162323620;SVLEN=-144;END=162323764;STRANDS=+-:11;CIPOS=-3,2;CIEND=-3,2;CIPOS95=0,0;CIEND95=0,0;SU=11;PE=0;SR=11;ALG=PROD;AF=3.419e-05;NSAMP=1;MSQ=326.75;AC=1;AN=29246;NFAM=1
chr5	162338273	91165_1	N	N]chr9:122442029]	62.61	LOW	SVTYPE=BND;POS=162338273;STRANDS=++:18;CIPOS=-3,2;CIEND=-10,9;CIPOS95=0,0;CIEND95=0,0;MATEID=91165_2;EVENT=91165;SU=18;PE=7;SR=11;ALG=PROD;AF=3.419e-05;NSAMP=1;MSQ=62.61;AC=1;AN=29246;NFAM=1
chr5	162349597	85467_1	N	]chr14:24964680]N	2053.14	LOW	SVTYPE=BND;POS=162349597;STRANDS=-+:4;IMPRECISE;CIPOS=-9,8;CIEND=-8,9;CIPOS95=0,0;CIEND95=0,2;MATEID=85467_2;EVENT=85467;SU=4;PE=0;SR=4;ALG=PROD;AF=0.00253;NSAMP=74;MSQ=15.95;AC=74;AN=29246;NFAM=73
chr5	162350250	367096	N	<DEL>	149.72	PASS	SVTYPE=DEL;POS=162350250;SVLEN=-13815;END=162364065;STRANDS=+-:6;IMPRECISE;CIPOS=-7,419;CIEND=-328,9;CIPOS95=0,145;CIEND95=-72,2;SU=6;PE=6;SR=0;ALG=PROD;AF=3.419e-05;NSAMP=1;MSQ=149.72;AC=1;AN=29246;NFAM=1
chr5	162370451	85038_1	N	[chr12:133091194[N	95.68	LOW	SVTYPE=BND;POS=162370451;STRANDS=--:8;IMPRECISE;CIPOS=-432,9;CIEND=-321,9;CIPOS95=-151,1;CIEND95=-70,2;MATEID=85038_2;EVENT=85038;SU=8;PE=8;SR=0;ALG=PROD;AF=3.419e-05;NSAMP=1;MSQ=95.68;AC=1;AN=29246;NFAM=1
chr5	162373766	367099	N	<DEL>	522.05	PASS	SVTYPE=DEL;POS=162373766;SVLEN=-4009;END=162377775;STRANDS=+-:24;CIPOS=-10,9;CIEND=-5,9;CIPOS95=0,0;CIEND95=0,0;SU=24;PE=12;SR=12;ALG=PROD;AF=3.419e-05;NSAMP=1;MSQ=521.5;AC=1;AN=29246;NFAM=1
chr5	162381560	52851_2	N	N]chr2:154145103]	1480.21	LOW	SVTYPE=BND;POS=162381560;STRANDS=++:8;CIPOS=-29,28;CIEND=-29,28;CIPOS95=0,0;CIEND95=0,0;MATEID=52851_1;EVENT=52851;SECONDARY;SU=8;PE=0;SR=8;ALG=PROD;AF=0.001402;NSAMP=41;MSQ=20.52;AC=41;AN=29246;NFAM=41
chr5	162381560	78908_2	N	N[chr4:96326693[	2543.74	LOW	SVTYPE=BND;POS=162381560;STRANDS=-+:135;CIPOS=-4,4;CIEND=-4,4;CIPOS95=0,0;CIEND95=0,0;MATEID=78908_1;EVENT=78908;SECONDARY;SU=135;PE=0;SR=135;ALG=PROD;AF=0.001231;NSAMP=36;MSQ=32.95;AC=36;AN=29246;NFAM=36
chr5	162381560	78909_2	N	N[chr4:136124948[	898.05	LOW	SVTYPE=BND;POS=162381560;STRANDS=-+:44;CIPOS=-9,8;CIEND=-9,8;CIPOS95=0,0;CIEND95=0,0;MATEID=78909_1;EVENT=78909;SECONDARY;SU=44;PE=0;SR=44;ALG=PROD;AF=0.0006497;NSAMP=19;MSQ=22.25;AC=19;AN=29246;NFAM=18
chr5	162381658	367101_1	N	N[chr5:162381730[	326.94	PASS	SVTYPE=BND;POS=162381658;STRANDS=+-:13;CIPOS=-10,9;CIEND=-10,9;CIPOS95=0,0;CIEND95=0,0;MATEID=367101_2;EVENT=367101;SU=13;PE=0;SR=13;ALG=PROD;AF=3.419e-05;NSAMP=1;MSQ=326.69;RECLASSIFIED;AC=1;AN=29246;NFAM=1
chr5	162381730	367101_2	N	]chr5:162381658]N	326.94	PASS	SVTYPE=BND;POS=162381658;STRANDS=+-:13;CIPOS=-10,9;CIEND=-10,9;CIPOS95=0,0;CIEND95=0,0;MATEID=367101_1;EVENT=367101;SECONDARY;SU=13;PE=0;SR=13;ALG=PROD;AF=3.419e-05;NSAMP=1;MSQ=326.69;RECLASSIFIED;AC=1;AN=29246;NFAM=1
chr5	162383559	367102_1	N	N[chr5:162383946[	900.03	LOW	SVTYPE=BND;POS=162383559;STRANDS=+-:9;IMPRECISE;CIPOS=-8,4;CIEND=-5,3;CIPOS95=-1,0;CIEND95=0,0;MATEID=367102_2;EVENT=367102;SU=9;PE=2;SR=7;ALG=PROD;AF=0.0006497;NSAMP=19;MSQ=38;RECLASSIFIED;AC=19;AN=29246;NFAM=19
chr5	162383946	367102_2	N	]chr5:162383559]N	900.03	LOW	SVTYPE=BND;POS=162383559;STRANDS=+-:9;IMPRECISE;CIPOS=-5,3;CIEND=-8,4;CIPOS95=0,0;CIEND95=-1,0;MATEID=367102_1;EVENT=367102;SECONDARY;SU=9;PE=2;SR=7;ALG=PROD;AF=0.0006497;NSAMP=19;MSQ=38;RECLASSIFIED;AC=19;AN=29246;NFAM=19
chr5	162391176	519450	N	<DUP>	433.11	PASS	SVTYPE=DUP;POS=162391176;SVLEN=6674;END=162397850;STRANDS=-+:39;CIPOS=-26,22;CIEND=-23,22;CIPOS95=0,0;CIEND95=0,0;SU=39;PE=23;SR=16;ALG=PROD;AF=6.839e-05;NSAMP=2;MSQ=215.74;AC=2;AN=29246;NFAM=2
chr5	162396230	367103	N	<DEL>	2112.56	PASS	SVTYPE=DEL;POS=162396230;SVLEN=-4509;END=162400739;STRANDS=+-:99;CIPOS=-10,8;CIEND=-8,8;CIPOS95=0,0;CIEND95=0,0;SU=99;PE=59;SR=40;ALG=PROD;AF=6.839e-05;NSAMP=2;MSQ=301.05;AC=2;AN=29246;NFAM=2
chr5	162398041	90402_1	N	N]chr8:73771288]	4578.74	LOW	SVTYPE=BND;POS=162398041;STRANDS=++:28;CIPOS=-9,9;CIEND=-10,9;CIPOS95=0,0;CIEND95=0,0;MATEID=90402_2;EVENT=90402;SU=28;PE=14;SR=14;ALG=PROD;AF=0.005676;NSAMP=166;MSQ=23.24;AC=166;AN=29246;NFAM=165
chr5	162398041	90468_1	N	N[chr8:88949215[	191.73	LOW	SVTYPE=BND;POS=162398041;STRANDS=+-:4;IMPRECISE;CIPOS=-10,9;CIEND=-10,9;CIPOS95=-1,3;CIEND95=-3,1;MATEID=90468_2;EVENT=90468;SU=4;PE=3;SR=1;ALG=PROD;AF=0.0003077;NSAMP=9;MSQ=12.61;AC=9;AN=29246;NFAM=9
chr5	162402412	519451_1	N	]chr5:162407128]N	30.62	LOW	SVTYPE=BND;POS=162402412;STRANDS=-+:10;CIPOS=-10,9;CIEND=-10,9;CIPOS95=0,0;CIEND95=0,0;MATEID=519451_2;EVENT=519451;SU=10;PE=2;SR=8;ALG=PROD;AF=3.419e-05;NSAMP=1;MSQ=30.59;RECLASSIFIED;AC=1;AN=29246;NFAM=1
chr5	162402628	367104_1	N	N[chr5:162411009[	176.58	LOW	SVTYPE=BND;POS=162402628;STRANDS=+-:11;CIPOS=-10,9;CIEND=-10,9;CIPOS95=0,0;CIEND95=0,0;MATEID=367104_2;EVENT=367104;SU=11;PE=5;SR=6;ALG=PROD;AF=3.419e-05;NSAMP=1;MSQ=176.58;RECLASSIFIED;AC=1;AN=29246;NFAM=1
chr5	162404195	519452	N	<DUP>	92.36	PASS	SVTYPE=DUP;POS=162404195;SVLEN=203;END=162404398;STRANDS=-+:6;CIPOS=-6,5;CIEND=-6,5;CIPOS95=0,0;CIEND95=0,0;SU=6;PE=0;SR=6;ALG=PROD;AF=3.419e-05;NSAMP=1;MSQ=67.23;AC=1;AN=29246;NFAM=1
chr5	162405617	367105	N	<DEL>	554.5	PASS	SVTYPE=DEL;POS=162405617;SVLEN=-10965;END=162416582;STRANDS=+-:21;CIPOS=-10,4;CIEND=-10,9;CIPOS95=0,0;CIEND95=0,0;SU=21;PE=13;SR=8;ALG=PROD;AF=3.419e-05;NSAMP=1;MSQ=554.5;AC=1;AN=29246;NFAM=1
chr5	162407128	519451_2	N	N[chr5:162402412[	30.62	LOW	SVTYPE=BND;POS=162402412;STRANDS=-+:10;CIPOS=-10,9;CIEND=-10,9;CIPOS95=0,0;CIEND95=0,0;MATEID=519451_1;EVENT=519451;SECONDARY;SU=10;PE=2;SR=8;ALG=PROD;AF=3.419e-05;NSAMP=1;MSQ=30.59;RECLASSIFIED;AC=1;AN=29246;NFAM=1
chr5	162411009	367104_2	N	]chr5:162402628]N	176.58	LOW	SVTYPE=BND;POS=162402628;STRANDS=+-:11;CIPOS=-10,9;CIEND=-10,9;CIPOS95=0,0;CIEND95=0,0;MATEID=367104_1;EVENT=367104;SECONDARY;SU=11;PE=5;SR=6;ALG=PROD;AF=3.419e-05;NSAMP=1;MSQ=176.58;RECLASSIFIED;AC=1;AN=29246;NFAM=1
chr5	162416834	88465_1	N	[chr22:17498978[N	83.02	LOW	SVTYPE=BND;POS=162416834;STRANDS=--:4;CIPOS=-9,8;CIEND=-9,8;CIPOS95=0,0;CIEND95=0,0;MATEID=88465_2;EVENT=88465;SU=4;PE=0;SR=4;ALG=PROD;AF=0.0001026;NSAMP=3;MSQ=6.96;AC=3;AN=29246;NFAM=3
chr5	162426740	367106	N	<DEL>	474.13	PASS	SVTYPE=DEL;POS=162426740;SVLEN=-8111;END=162434851;STRANDS=+-:8;CIPOS=-9,9;CIEND=-4,5;CIPOS95=0,0;CIEND95=0,0;SU=8;PE=0;SR=8;ALG=PROD;AF=3.419e-05;NSAMP=1;MSQ=449.55;AC=1;AN=29246;NFAM=1
chr5	162445383	519453	N	<DUP>	368.12	PASS	SVTYPE=DUP;POS=162445383;SVLEN=36974;END=162482357;STRANDS=-+:29;CIPOS=-2,0;CIEND=-10,9;CIPOS95=0,0;CIEND95=0,0;SU=29;PE=13;SR=16;ALG=PROD;AF=6.839e-05;NSAMP=1;MSQ=367.23;AC=2;AN=29246;NFAM=1
chr5	162448114	594287_1	N	N]chr5:162448702]	380.54	PASS	SVTYPE=BND;POS=162448114;STRANDS=++:20;CIPOS=-10,9;CIEND=-10,9;CIPOS95=0,0;CIEND95=0,0;MATEID=594287_2;EVENT=594287;SU=20;PE=15;SR=5;ALG=PROD;AF=3.419e-05;NSAMP=1;MSQ=380.54;AC=1;AN=29246;NFAM=1
chr5	162448132	594288_1	N	[chr5:162451471[N	434.62	PASS	SVTYPE=BND;POS=162448132;STRANDS=--:23;CIPOS=-3,1;CIEND=-3,0;CIPOS95=0,0;CIEND95=0,0;MATEID=594288_2;EVENT=594288;SU=23;PE=11;SR=12;ALG=PROD;AF=3.419e-05;NSAMP=1;MSQ=434.52;AC=1;AN=29246;NFAM=1
chr5	162448702	594287_2	N	N]chr5:162448114]	380.54	PASS	SVTYPE=BND;POS=162448702;STRANDS=++:20;CIPOS=-10,9;CIEND=-10,9;CIPOS95=0,0;CIEND95=0,0;MATEID=594287_1;EVENT=594287;SECONDARY;SU=20;PE=15;SR=5;ALG=PROD;AF=3.419e-05;NSAMP=1;MSQ=380.54;AC=1;AN=29246;NFAM=1
chr5	162448882	594289	N	<INV>	45.53	LOW	SVTYPE=INV;POS=162448882;SVLEN=873;END=162449755;STRANDS=++:8,--:3;IMPRECISE;CIPOS=-26,20;CIEND=-30,85;CIPOS95=-3,3;CIEND95=-30,50;SU=11;PE=11;SR=0;ALG=PROD;AF=6.839e-05;NSAMP=2;MSQ=22.76;AC=2;AN=29246;NFAM=2
chr5	162451471	594288_2	N	[chr5:162448132[N	434.62	PASS	SVTYPE=BND;POS=162451471;STRANDS=--:23;CIPOS=-3,0;CIEND=-3,1;CIPOS95=0,0;CIEND95=0,0;MATEID=594288_1;EVENT=594288;SECONDARY;SU=23;PE=11;SR=12;ALG=PROD;AF=3.419e-05;NSAMP=1;MSQ=434.52;AC=1;AN=29246;NFAM=1
chr5	162453740	367107	N	<DEL>	354.58	PASS	SVTYPE=DEL;POS=162453740;SVLEN=-203;END=162453943;STRANDS=+-:13;CIPOS=-10,9;CIEND=-3,2;CIPOS95=0,0;CIEND95=0,0;SU=13;PE=1;SR=12;ALG=PROD;AF=6.839e-05;NSAMP=2;MSQ=176.84;AC=2;AN=29246;NFAM=2
chr5	162456437	367108_1	N	N[chr5:162456528[	1807.56	PASS	SVTYPE=BND;POS=162456437;STRANDS=+-:68;CIPOS=-6,5;CIEND=-6,5;CIPOS95=0,0;CIEND95=0,0;MATEID=367108_2;EVENT=367108;SU=68;PE=1;SR=67;ALG=PROD;AF=0.0002052;NSAMP=6;MSQ=257.79;RECLASSIFIED;AC=6;AN=29246;NFAM=6
chr5	162456528	367108_2	N	]chr5:162456437]N	1807.56	PASS	SVTYPE=BND;POS=162456437;STRANDS=+-:68;CIPOS=-6,5;CIEND=-6,5;CIPOS95=0,0;CIEND95=0,0;MATEID=367108_1;EVENT=367108;SECONDARY;SU=68;PE=1;SR=67;ALG=PROD;AF=0.0002052;NSAMP=6;MSQ=257.79;RECLASSIFIED;AC=6;AN=29246;NFAM=6
chr5	162462207	519454	N	<DUP>	81.77	PASS	SVTYPE=DUP;POS=162462207;SVLEN=42699;END=162504906;STRANDS=-+:10;IMPRECISE;CIPOS=-322,9;CIEND=-8,355;CIPOS95=-83,2;CIEND95=-2,109;SU=10;PE=10;SR=0;ALG=PROD;AF=3.419e-05;NSAMP=1;MSQ=81.16;AC=1;AN=29246;NFAM=1
chr5	162463091	594290_1	N	[chr5:162479506[N	29.81	LOW	SVTYPE=BND;POS=162463091;STRANDS=--:4;IMPRECISE;CIPOS=-418,9;CIEND=-559,9;CIPOS95=-115,2;CIEND95=-186,1;MATEID=594290_2;EVENT=594290;SU=4;PE=4;SR=0;ALG=PROD;AF=3.419e-05;NSAMP=1;MSQ=29.81;AC=1;AN=29246;NFAM=1
chr5	162465399	91164_1	N	[chr9:122441041[N	53.53	LOW	SVTYPE=BND;POS=162465399;STRANDS=--:4;IMPRECISE;CIPOS=-331,9;CIEND=-484,9;CIPOS95=-100,3;CIEND95=-124,2;MATEID=91164_2;EVENT=91164;SU=4;PE=4;SR=0;ALG=PROD;AF=3.419e-05;NSAMP=1;MSQ=53.53;AC=1;AN=29246;NFAM=1
chr5	162479506	594290_2	N	[chr5:162463091[N	29.81	LOW	SVTYPE=BND;POS=162479506;STRANDS=--:4;IMPRECISE;CIPOS=-559,9;CIEND=-418,9;CIPOS95=-186,1;CIEND95=-115,2;MATEID=594290_1;EVENT=594290;SECONDARY;SU=4;PE=4;SR=0;ALG=PROD;AF=3.419e-05;NSAMP=1;MSQ=29.81;AC=1;AN=29246;NFAM=1
chr5	162483222	84280_1	N	[chr11:71773119[N	1066.74	LOW	SVTYPE=BND;POS=162483222;STRANDS=--:4;CIPOS=-9,8;CIEND=-9,8;CIPOS95=0,0;CIEND95=0,0;MATEID=84280_2;EVENT=84280;SU=4;PE=0;SR=4;ALG=PROD;AF=0.001265;NSAMP=37;MSQ=19.03;AC=37;AN=29246;NFAM=37
chr5	162483222	85475_1	N	]chr14:27732036]N	7637.8	LOW	SVTYPE=BND;POS=162483222;STRANDS=-+:1234;CIPOS=0,0;CIEND=0,3;CIPOS95=0,0;CIEND95=0,0;MATEID=85475_2;EVENT=85475;SU=1234;PE=292;SR=942;ALG=PROD;AF=0.00424;NSAMP=124;MSQ=47.48;AC=124;AN=29246;NFAM=123
chr5	162483258	89513_1	N	]chr7:24450703]N	39005.6	LOW	SVTYPE=BND;POS=162483258;STRANDS=-+:1215;CIPOS=0,0;CIEND=0,0;CIPOS95=0,0;CIEND95=0,0;MATEID=89513_2;EVENT=89513;SU=1215;PE=0;SR=1215;ALG=PROD;AF=0.01658;NSAMP=485;MSQ=41;AC=485;AN=29246;NFAM=479
chr5	162483316	85476_1	N	N[chr14:27732013[	253.01	LOW	SVTYPE=BND;POS=162483316;STRANDS=+-:27;IMPRECISE;CIPOS=-8,49;CIEND=-45,49;CIPOS95=-1,1;CIEND95=-1,1;MATEID=85476_2;EVENT=85476;SU=27;PE=22;SR=5;ALG=PROD;AF=0.0003077;NSAMP=9;MSQ=19.55;AC=9;AN=29246;NFAM=9
chr5	162483704	367109_1	N	N[chr5:162490787[	8059.83	PASS	SVTYPE=BND;POS=162483704;STRANDS=+-:338;CIPOS=-2,2;CIEND=-3,1;CIPOS95=0,0;CIEND95=0,0;MATEID=367109_2;EVENT=367109;SU=338;PE=196;SR=142;ALG=PROD;AF=0.0002052;NSAMP=6;MSQ=538.53;RECLASSIFIED;AC=6;AN=29246;NFAM=6
chr5	162485699	367110	N	<DEL>	1519.46	PASS	SVTYPE=DEL;POS=162485699;SVLEN=-694;END=162486393;STRANDS=+-:62;CIPOS=-27,26;CIEND=-27,23;CIPOS95=0,0;CIEND95=0,0;SU=62;PE=32;SR=30;ALG=PROD;AF=0.0001368;NSAMP=4;MSQ=379.86;AC=4;AN=29246;NFAM=4
chr5	162487371	594292	N	<INV>	35.33	LOW	SVTYPE=INV;POS=162487371;SVLEN=199;END=162487570;STRANDS=++:2,--:2;IMPRECISE;CIPOS=-10,13;CIEND=0,71;CIPOS95=-10,13;CIEND95=0,59;SU=4;PE=4;SR=0;ALG=PROD;AF=3.42e-05;NSAMP=1;MSQ=17.91;AC=1;AN=29242;NFAM=1
chr5	162490787	367109_2	N	]chr5:162483704]N	8059.83	PASS	SVTYPE=BND;POS=162483704;STRANDS=+-:338;CIPOS=-3,1;CIEND=-2,2;CIPOS95=0,0;CIEND95=0,0;MATEID=367109_1;EVENT=367109;SECONDARY;SU=338;PE=196;SR=142;ALG=PROD;AF=0.0002052;NSAMP=6;MSQ=538.53;RECLASSIFIED;AC=6;AN=29246;NFAM=6
chr5	162509642	89473_1	N	]chr7:17237506]N	162.27	LOW	SVTYPE=BND;POS=162509642;STRANDS=-+:4;IMPRECISE;CIPOS=-10,8;CIEND=-7,8;CIPOS95=-1,0;CIEND95=-1,3;MATEID=89473_2;EVENT=89473;SU=4;PE=0;SR=4;ALG=PROD;AF=0.0004103;NSAMP=12;MSQ=11.95;AC=12;AN=29246;NFAM=12
chr5	162509753	594293	N	<INV>	33.97	LOW	SVTYPE=INV;POS=162509753;SVLEN=904;END=162510657;STRANDS=++:7,--:4;IMPRECISE;CIPOS=-38,67;CIEND=-68,144;CIPOS95=-37,37;CIEND95=-68,93;SU=11;PE=11;SR=0;ALG=PROD;AF=0.0001026;NSAMP=3;MSQ=10.7;AC=3;AN=29246;NFAM=3
chr5	162511607	594294_1	N	N]chr5:162603904]	236.51	LOW	SVTYPE=BND;POS=162511607;STRANDS=++:17;CIPOS=-10,9;CIEND=-4,3;CIPOS95=0,0;CIEND95=0,0;MATEID=594294_2;EVENT=594294;SU=17;PE=10;SR=7;ALG=PROD;AF=3.419e-05;NSAMP=1;MSQ=236.51;AC=1;AN=29246;NFAM=1
chr5	162517531	367111	N	<DEL>	545.55	PASS	SVTYPE=DEL;POS=162517531;SVLEN=-2298;END=162519829;STRANDS=+-:24;CIPOS=-10,9;CIEND=-5,9;CIPOS95=0,0;CIEND95=0,0;SU=24;PE=11;SR=13;ALG=PROD;AF=3.419e-05;NSAMP=1;MSQ=545.55;AC=1;AN=29246;NFAM=1
chr5	162521750	367112	N	<DEL>	2008.45	PASS	SVTYPE=DEL;POS=162521750;SVLEN=-685;END=162522435;STRANDS=+-:85;CIPOS=-30,29;CIEND=-26,29;CIPOS95=0,0;CIEND95=0,0;SU=85;PE=43;SR=42;ALG=PROD;AF=6.839e-05;NSAMP=2;MSQ=644.49;AC=2;AN=29246;NFAM=2
chr5	162530741	12885_2	N	N[chr1:88417234[	735949	LOW	SVTYPE=BND;POS=162530741;STRANDS=-+:13619;IMPRECISE;CIPOS=-1,42;CIEND=-115,16;CIPOS95=0,0;CIEND95=-3,3;MATEID=12885_1;EVENT=12885;SECONDARY;SU=13619;PE=13619;SR=0;ALG=PROD;AF=0.1863;NSAMP=5444;MSQ=57.83;AC=5447;AN=29238;NFAM=4843
chr5	162542872	367113	N	<DEL>	179.72	PASS	SVTYPE=DEL;POS=162542872;SVLEN=-2387;END=162545259;STRANDS=+-:11;CIPOS=-5,4;CIEND=-10,9;CIPOS95=0,0;CIEND95=0,0;SU=11;PE=5;SR=6;ALG=PROD;AF=3.419e-05;NSAMP=1;MSQ=179.72;AC=1;AN=29246;NFAM=1
chr5	162582330	84071_1	N	]chr11:83591889]N	275427	LOW	SVTYPE=BND;POS=162582330;STRANDS=-+:1258;IMPRECISE;CIPOS=-120,9;CIEND=-11,142;CIPOS95=-1,1;CIEND95=-2,2;MATEID=84071_2;EVENT=84071;SU=1258;PE=1258;SR=0;ALG=PROD;AF=0.1322;NSAMP=3866;MSQ=54.67;AC=3866;AN=29246;NFAM=3820
chr5	162582584	12886_2	N	N]chr1:188753813]	99154.9	LOW	SVTYPE=BND;POS=162582584;STRANDS=++:1283;IMPRECISE;CIPOS=-10,206;CIEND=-13,195;CIPOS95=-9,9;CIEND95=-7,7;MATEID=12886_1;EVENT=12886;SECONDARY;SU=1283;PE=1283;SR=0;ALG=PROD;AF=0.06418;NSAMP=1877;MSQ=35.4;AC=1877;AN=29246;NFAM=1834
chr5	162591296	68128_2	N	[chr3:137958813[N	102.32	LOW	SVTYPE=BND;POS=162591296;STRANDS=--:22;CIPOS=-3,1;CIEND=-3,1;CIPOS95=0,0;CIEND95=0,0;MATEID=68128_1;EVENT=68128;SECONDARY;SU=22;PE=12;SR=10;ALG=PROD;AF=3.419e-05;NSAMP=1;MSQ=101.31;AC=1;AN=29246;NFAM=1
chr5	162591444	68129_2	N	N]chr3:137958812]	395.25	PASS	SVTYPE=BND;POS=162591444;STRANDS=++:32;CIPOS=-2,1;CIEND=-2,0;CIPOS95=0,0;CIEND95=0,0;MATEID=68129_1;EVENT=68129;SECONDARY;SU=32;PE=14;SR=18;ALG=PROD;AF=3.419e-05;NSAMP=1;MSQ=395.25;AC=1;AN=29246;NFAM=1
chr5	162603904	594294_2	N	N]chr5:162511607]	236.51	LOW	SVTYPE=BND;POS=162603904;STRANDS=++:17;CIPOS=-4,3;CIEND=-10,9;CIPOS95=0,0;CIEND95=0,0;MATEID=594294_1;EVENT=594294;SECONDARY;SU=17;PE=10;SR=7;ALG=PROD;AF=3.419e-05;NSAMP=1;MSQ=236.51;AC=1;AN=29246;NFAM=1
chr5	162615743	367115_1	N	N[chr5:162615826[	29488.9	LOW	SVTYPE=BND;POS=162615743;STRANDS=+-:1114;CIPOS=0,0;CIEND=0,0;CIPOS95=0,0;CIEND95=0,0;MATEID=367115_2;EVENT=367115;SU=1114;PE=7;SR=1107;ALG=PROD;AF=0.003591;NSAMP=105;MSQ=234.1;RECLASSIFIED;AC=105;AN=29242;NFAM=105
chr5	162615826	367115_2	N	]chr5:162615743]N	29488.9	LOW	SVTYPE=BND;POS=162615743;STRANDS=+-:1114;CIPOS=0,0;CIEND=0,0;CIPOS95=0,0;CIEND95=0,0;MATEID=367115_1;EVENT=367115;SECONDARY;SU=1114;PE=7;SR=1107;ALG=PROD;AF=0.003591;NSAMP=105;MSQ=234.1;RECLASSIFIED;AC=105;AN=29242;NFAM=105
chr5	162621758	367116	N	<DEL>	5041.25	PASS	SVTYPE=DEL;POS=162621758;SVLEN=-7026;END=162628784;STRANDS=+-:179;CIPOS=-5,3;CIEND=-6,5;CIPOS95=0,0;CIEND95=0,0;SU=179;PE=121;SR=58;ALG=PROD;AF=0.0001026;NSAMP=3;MSQ=483.45;AC=3;AN=29246;NFAM=3
chr5	162629541	367117	N	<DEL>	167.69	PASS	SVTYPE=DEL;POS=162629541;SVLEN=-4393;END=162633934;STRANDS=+-:10;IMPRECISE;CIPOS=-10,9;CIEND=-10,8;CIPOS95=-1,1;CIEND95=-2,0;SU=10;PE=8;SR=2;ALG=PROD;AF=3.419e-05;NSAMP=1;MSQ=167.69;AC=1;AN=29246;NFAM=1
chr5	162645923	367118	N	<DEL>	146.66	PASS	SVTYPE=DEL;POS=162645923;SVLEN=-153;END=162646076;STRANDS=+-:11;CIPOS=-26,25;CIEND=-26,25;CIPOS95=0,0;CIEND95=0,0;SU=11;PE=0;SR=11;ALG=PROD;AF=6.839e-05;NSAMP=2;MSQ=73.33;AC=2;AN=29246;NFAM=2
chr5	162651674	84205_1	N	[chr11:22933450[N	110.71	LOW	SVTYPE=BND;POS=162651674;STRANDS=--:7;IMPRECISE;CIPOS=-10,6;CIEND=-10,7;CIPOS95=-3,0;CIEND95=-4,0;MATEID=84205_2;EVENT=84205;SU=7;PE=6;SR=1;ALG=PROD;AF=3.419e-05;NSAMP=1;MSQ=110.71;AC=1;AN=29246;NFAM=1
chr5	162656146	594295	N	<INV>	293.45	LOW	SVTYPE=INV;POS=162656146;SVLEN=121;END=162656267;STRANDS=++:2,--:2;IMPRECISE;CIPOS=-10,9;CIEND=-10,9;CIPOS95=-3,3;CIEND95=-3,3;SU=4;PE=3;SR=1;ALG=PROD;AF=0.0003419;NSAMP=10;MSQ=26.29;AC=10;AN=29246;NFAM=10
chr5	162665449	85623_1	N	N]chr14:56036945]	300.85	LOW	SVTYPE=BND;POS=162665449;STRANDS=++:13;CIPOS=-29,28;CIEND=-29,28;CIPOS95=0,0;CIEND95=0,0;MATEID=85623_2;EVENT=85623;SU=13;PE=0;SR=13;ALG=PROD;AF=0.0002052;NSAMP=6;MSQ=21.58;AC=6;AN=29246;NFAM=6
chr5	162667268	88498_1	N	[chr22:39686625[N	1236.82	LOW	SVTYPE=BND;POS=162667268;STRANDS=--:17;CIPOS=-10,9;CIEND=-7,12;CIPOS95=0,0;CIEND95=0,0;MATEID=88498_2;EVENT=88498;SU=17;PE=0;SR=17;ALG=PROD;AF=0.001163;NSAMP=34;MSQ=21.54;AC=34;AN=29246;NFAM=34
chr5	162667289	68130_2	N	N[chr3:176165492[	2521.86	LOW	SVTYPE=BND;POS=162667289;STRANDS=-+:8;CIPOS=-29,28;CIEND=-26,28;CIPOS95=0,0;CIEND95=0,0;MATEID=68130_1;EVENT=68130;SECONDARY;SU=8;PE=0;SR=8;ALG=PROD;AF=0.002462;NSAMP=72;MSQ=22.89;AC=72;AN=29246;NFAM=72
chr5	162672761	519456	N	<DUP>	223.61	PASS	SVTYPE=DUP;POS=162672761;SVLEN=4055;END=162676816;STRANDS=-+:24;CIPOS=-10,9;CIEND=-10,9;CIPOS95=0,0;CIEND95=0,0;SU=24;PE=10;SR=14;ALG=PROD;AF=3.419e-05;NSAMP=1;MSQ=209.58;AC=1;AN=29246;NFAM=1
chr5	162673456	367119	N	<DEL>	872.18	PASS	SVTYPE=DEL;POS=162673456;SVLEN=-3744;END=162677200;STRANDS=+-:34;CIPOS=-25,24;CIEND=-25,22;CIPOS95=0,0;CIEND95=0,0;SU=34;PE=21;SR=13;ALG=PROD;AF=6.839e-05;NSAMP=2;MSQ=436.09;AC=2;AN=29246;NFAM=2
chr5	162676766	367120_1	N	N[chr5:162677044[	26947.3	PASS	SVTYPE=BND;POS=162676766;STRANDS=+-:678;CIPOS=-1,1;CIEND=-1,1;CIPOS95=0,0;CIEND95=0,0;MATEID=367120_2;EVENT=367120;SU=678;PE=51;SR=627;ALG=PROD;AF=0.000889;NSAMP=26;MSQ=406.78;RECLASSIFIED;AC=26;AN=29246;NFAM=25
chr5	162677044	367120_2	N	]chr5:162676766]N	26947.3	PASS	SVTYPE=BND;POS=162676766;STRANDS=+-:678;CIPOS=-1,1;CIEND=-1,1;CIPOS95=0,0;CIEND95=0,0;MATEID=367120_1;EVENT=367120;SECONDARY;SU=678;PE=51;SR=627;ALG=PROD;AF=0.000889;NSAMP=26;MSQ=406.78;RECLASSIFIED;AC=26;AN=29246;NFAM=25
chr5	162688633	367121	N	<DEL>	674.42	PASS	SVTYPE=DEL;POS=162688633;SVLEN=-20108;END=162708741;STRANDS=+-:26;CIPOS=-10,9;CIEND=-10,9;CIPOS95=0,0;CIEND95=0,0;SU=26;PE=19;SR=7;ALG=PROD;AF=3.419e-05;NSAMP=1;MSQ=674.42;AC=1;AN=29246;NFAM=1
chr5	162689809	85395_1	N	]chr13:108258708]N	960.04	LOW	SVTYPE=BND;POS=162689809;STRANDS=-+:4;CIPOS=-9,8;CIEND=-9,8;CIPOS95=0,0;CIEND95=0,0;MATEID=85395_2;EVENT=85395;SU=4;PE=0;SR=4;ALG=PROD;AF=0.001573;NSAMP=46;MSQ=15.82;AC=46;AN=29246;NFAM=46
chr5	162692357	367122	N	<DEL>	71.76	PASS	SVTYPE=DEL;POS=162692357;SVLEN=-3511;END=162695868;STRANDS=+-:5;IMPRECISE;CIPOS=-10,9;CIEND=-10,9;CIPOS95=-1,1;CIEND95=-1,1;SU=5;PE=3;SR=2;ALG=PROD;AF=3.419e-05;NSAMP=1;MSQ=71.76;AC=1;AN=29246;NFAM=1
chr5	162693671	594297_1	N	N]chr5:162734725]	108.42	LOW	SVTYPE=BND;POS=162693671;STRANDS=++:22;IMPRECISE;CIPOS=-23,103;CIEND=-26,454;CIPOS95=-17,17;CIEND95=-26,73;MATEID=594297_2;EVENT=594297;SU=22;PE=22;SR=0;ALG=PROD;AF=0.000171;NSAMP=5;MSQ=20.33;AC=5;AN=29246;NFAM=5
chr5	162693854	594296_1	N	[chr5:162734488[N	216.81	LOW	SVTYPE=BND;POS=162693854;STRANDS=--:25;IMPRECISE;CIPOS=-374,17;CIEND=-473,37;CIPOS95=-44,17;CIEND95=-62,37;MATEID=594296_2;EVENT=594296;SU=25;PE=25;SR=0;ALG=PROD;AF=0.0002052;NSAMP=6;MSQ=35.93;AC=6;AN=29246;NFAM=6
chr5	162694574	519457_1	N	]chr5:163120732]N	54.63	LOW	SVTYPE=BND;POS=162694574;STRANDS=-+:6;IMPRECISE;CIPOS=-420,9;CIEND=-10,446;CIPOS95=-66,2;CIEND95=-2,82;MATEID=519457_2;EVENT=519457;SU=6;PE=6;SR=0;ALG=PROD;AF=3.419e-05;NSAMP=1;MSQ=51.94;RECLASSIFIED;AC=1;AN=29246;NFAM=1
chr5	162703993	367124_1	N	N[chr5:162705433[	2131.59	PASS	SVTYPE=BND;POS=162703993;STRANDS=+-:93;CIPOS=-30,25;CIEND=-30,29;CIPOS95=0,0;CIEND95=0,0;MATEID=367124_2;EVENT=367124;SU=93;PE=58;SR=35;ALG=PROD;AF=0.0001368;NSAMP=4;MSQ=352.41;RECLASSIFIED;AC=4;AN=29246;NFAM=4
chr5	162705433	367124_2	N	]chr5:162703993]N	2131.59	PASS	SVTYPE=BND;POS=162703993;STRANDS=+-:93;CIPOS=-30,29;CIEND=-30,25;CIPOS95=0,0;CIEND95=0,0;MATEID=367124_1;EVENT=367124;SECONDARY;SU=93;PE=58;SR=35;ALG=PROD;AF=0.0001368;NSAMP=4;MSQ=352.41;RECLASSIFIED;AC=4;AN=29246;NFAM=4
chr5	162713121	519458_1	N	]chr5:162736389]N	192.47	LOW	SVTYPE=BND;POS=162713121;STRANDS=-+:31;IMPRECISE;CIPOS=-281,29;CIEND=-30,260;CIPOS95=-35,29;CIEND95=-16,16;MATEID=519458_2;EVENT=519458;SU=31;PE=31;SR=0;ALG=PROD;AF=0.000171;NSAMP=5;MSQ=38.21;RECLASSIFIED;AC=5;AN=29246;NFAM=5
chr5	162713243	519459_1	N	]chr5:162850371]N	68468.3	LOW	SVTYPE=BND;POS=162713243;STRANDS=-+:6143;CIPOS=-39,5;CIEND=-7,39;CIPOS95=0,0;CIEND95=0,0;MATEID=519459_2;EVENT=519459;SU=6143;PE=6143;SR=0;ALG=PROD;AF=0.02599;NSAMP=751;MSQ=73.39;RECLASSIFIED;AC=760;AN=29246;NFAM=732
chr5	162721731	367126_1	N	N[chr5:162721824[	313.23	PASS	SVTYPE=BND;POS=162721731;STRANDS=+-:13;CIPOS=-10,9;CIEND=-10,9;CIPOS95=0,0;CIEND95=0,0;MATEID=367126_2;EVENT=367126;SU=13;PE=0;SR=13;ALG=PROD;AF=3.42e-05;NSAMP=1;MSQ=296.7;RECLASSIFIED;AC=1;AN=29240;NFAM=1
chr5	162721824	367126_2	N	]chr5:162721731]N	313.23	PASS	SVTYPE=BND;POS=162721731;STRANDS=+-:13;CIPOS=-10,9;CIEND=-10,9;CIPOS95=0,0;CIEND95=0,0;MATEID=367126_1;EVENT=367126;SECONDARY;SU=13;PE=0;SR=13;ALG=PROD;AF=3.42e-05;NSAMP=1;MSQ=296.7;RECLASSIFIED;AC=1;AN=29240;NFAM=1
chr5	162725573	367127_1	N	N[chr5:162725650[	4064.59	PASS	SVTYPE=BND;POS=162725573;STRANDS=+-:149;CIPOS=-3,2;CIEND=-3,2;CIPOS95=0,0;CIEND95=0,0;MATEID=367127_2;EVENT=367127;SU=149;PE=3;SR=146;ALG=PROD;AF=0.0004445;NSAMP=13;MSQ=295.14;RECLASSIFIED;AC=13;AN=29246;NFAM=10
chr5	162725650	367127_2	N	]chr5:162725573]N	4064.59	PASS	SVTYPE=BND;POS=162725573;STRANDS=+-:149;CIPOS=-3,2;CIEND=-3,2;CIPOS95=0,0;CIEND95=0,0;MATEID=367127_1;EVENT=367127;SECONDARY;SU=149;PE=3;SR=146;ALG=PROD;AF=0.0004445;NSAMP=13;MSQ=295.14;RECLASSIFIED;AC=13;AN=29246;NFAM=10
chr5	162734488	594296_2	N	[chr5:162693854[N	216.81	LOW	SVTYPE=BND;POS=162734488;STRANDS=--:25;IMPRECISE;CIPOS=-473,37;CIEND=-374,17;CIPOS95=-62,37;CIEND95=-44,17;MATEID=594296_1;EVENT=594296;SECONDARY;SU=25;PE=25;SR=0;ALG=PROD;AF=0.0002052;NSAMP=6;MSQ=35.93;AC=6;AN=29246;NFAM=6
chr5	162734725	594297_2	N	N]chr5:162693671]	108.42	LOW	SVTYPE=BND;POS=162734725;STRANDS=++:22;IMPRECISE;CIPOS=-26,454;CIEND=-23,103;CIPOS95=-26,73;CIEND95=-17,17;MATEID=594297_1;EVENT=594297;SECONDARY;SU=22;PE=22;SR=0;ALG=PROD;AF=0.000171;NSAMP=5;MSQ=20.33;AC=5;AN=29246;NFAM=5
chr5	162736389	519458_2	N	N[chr5:162713121[	192.47	LOW	SVTYPE=BND;POS=162713121;STRANDS=-+:31;IMPRECISE;CIPOS=-30,260;CIEND=-281,29;CIPOS95=-16,16;CIEND95=-35,29;MATEID=519458_1;EVENT=519458;SECONDARY;SU=31;PE=31;SR=0;ALG=PROD;AF=0.000171;NSAMP=5;MSQ=38.21;RECLASSIFIED;AC=5;AN=29246;NFAM=5
chr5	162739923	517669_2	N	N[chr5:56635990[	846.31	LOW	SVTYPE=BND;POS=56635990;STRANDS=-+:17;IMPRECISE;CIPOS=-29,309;CIEND=-623,15;CIPOS95=-29,48;CIEND95=-119,15;MATEID=517669_1;EVENT=517669;SECONDARY;SU=17;PE=17;SR=0;ALG=PROD;AF=0.001504;NSAMP=43;MSQ=12.73;RECLASSIFIED;AC=44;AN=29246;NFAM=43
chr5	162739924	12887_2	N	N]chr1:66129710]	66439	LOW	SVTYPE=BND;POS=162739924;STRANDS=++:37;CIPOS=-10,9;CIEND=-6,9;CIPOS95=0,0;CIEND95=0,0;MATEID=12887_1;EVENT=12887;SECONDARY;SU=37;PE=22;SR=15;ALG=PROD;AF=0.03939;NSAMP=1082;MSQ=52.03;AC=1152;AN=29246;NFAM=1061
chr5	162739927	367128	N	<DEL>	88358.7	PASS	SVTYPE=DEL;POS=162739927;SVLEN=-1263;END=162741190;STRANDS=+-:1742;IMPRECISE;CIPOS=-4,162;CIEND=-76,8;CIPOS95=-2,2;CIEND95=-1,1;SU=1742;PE=1742;SR=0;ALG=PROD;AF=0.0584;NSAMP=1588;MSQ=44.14;MEDGQR=1.96;Q10GQR=1.53;AC=1708;AN=29246;NFAM=1536
chr5	162743221	88730_1	N	]chr6:32677762]N	668.1	LOW	SVTYPE=BND;POS=162743221;STRANDS=-+:17;IMPRECISE;CIPOS=-697,46;CIEND=-412,169;CIPOS95=-183,46;CIEND95=-376,169;MATEID=88730_2;EVENT=88730;SU=17;PE=17;SR=0;ALG=SUM;AF=0.0008206;NSAMP=24;MSQ=19.58;AC=24;AN=29246;NFAM=24
chr5	162743328	88731_1	N	N[chr6:32677886[	267.47	LOW	SVTYPE=BND;POS=162743328;STRANDS=+-:9;IMPRECISE;CIPOS=-32,686;CIEND=-587,29;CIPOS95=-32,146;CIEND95=-208,29;MATEID=88731_2;EVENT=88731;SU=9;PE=9;SR=0;ALG=SUM;AF=0.0004103;NSAMP=12;MSQ=19.28;AC=12;AN=29246;NFAM=12
chr5	162752069	367129	N	<DEL>	437.46	PASS	SVTYPE=DEL;POS=162752069;SVLEN=-4575;END=162756644;STRANDS=+-:22;CIPOS=-10,9;CIEND=-5,2;CIPOS95=0,0;CIEND95=0,0;SU=22;PE=14;SR=8;ALG=PROD;AF=3.419e-05;NSAMP=1;MSQ=437.46;AC=1;AN=29246;NFAM=1
chr5	162753352	68131_2	N	[chr3:58510633[N	112.28	LOW	SVTYPE=BND;POS=162753352;STRANDS=--:4;IMPRECISE;CIPOS=-540,9;CIEND=-676,9;CIPOS95=-158,2;CIEND95=-220,0;MATEID=68131_1;EVENT=68131;SECONDARY;SU=4;PE=4;SR=0;ALG=PROD;AF=0.0002052;NSAMP=6;MSQ=8.31;AC=6;AN=29246;NFAM=6
chr5	162762527	367130	N	<DEL>	1175.08	PASS	SVTYPE=DEL;POS=162762527;SVLEN=-6108;END=162768635;STRANDS=+-:45;CIPOS=-10,9;CIEND=-2,0;CIPOS95=0,0;CIEND95=0,0;SU=45;PE=30;SR=15;ALG=PROD;AF=3.419e-05;NSAMP=1;MSQ=1175.08;AC=1;AN=29246;NFAM=1
chr5	162768218	519461	N	<DUP>	104.18	PASS	SVTYPE=DUP;POS=162768218;SVLEN=3055;END=162771273;STRANDS=-+:12;CIPOS=-10,9;CIEND=-10,9;CIPOS95=0,0;CIEND95=0,0;SU=12;PE=5;SR=7;ALG=PROD;AF=3.419e-05;NSAMP=1;MSQ=103.43;AC=1;AN=29246;NFAM=1
chr5	162781494	68132_2	N	]chr3:117329617]N	517.47	LOW	SVTYPE=BND;POS=162781494;STRANDS=+-:4;CIPOS=-9,8;CIEND=-9,8;CIPOS95=0,0;CIEND95=0,0;MATEID=68132_1;EVENT=68132;SECONDARY;SU=4;PE=0;SR=4;ALG=PROD;AF=0.0008552;NSAMP=24;MSQ=12.51;AC=25;AN=29234;NFAM=24
chr5	162781496	91532_1	N	]chrX:57532182]N	1812.63	LOW	SVTYPE=BND;POS=162781496;STRANDS=-+:8;CIPOS=-29,28;CIEND=-29,28;CIPOS95=0,0;CIEND95=0,0;MATEID=91532_2;EVENT=91532;SU=8;PE=0;SR=8;ALG=PROD;AF=0.001607;NSAMP=47;MSQ=32.83;AC=47;AN=29246;NFAM=47
chr5	162781625	91704_1	N	]chrX:102834378]N	129.64	LOW	SVTYPE=BND;POS=162781625;STRANDS=-+:4;CIPOS=-9,8;CIEND=-9,8;CIPOS95=0,0;CIEND95=0,0;MATEID=91704_2;EVENT=91704;SU=4;PE=0;SR=4;ALG=PROD;AF=0.0001026;NSAMP=3;MSQ=29.41;AC=3;AN=29242;NFAM=3
chr5	162781942	85435_1	N	]chr14:20238046]N	8213.1	LOW	SVTYPE=BND;POS=162781942;STRANDS=-+:4;CIPOS=-29,28;CIEND=-29,28;CIPOS95=0,0;CIEND95=0,0;MATEID=85435_2;EVENT=85435;SU=4;PE=0;SR=4;ALG=PROD;AF=0.0002062;NSAMP=4;MSQ=30.07;AC=6;AN=29094;NFAM=4
chr5	162786001	367133_1	N	N[chr5:162786323[	825.74	LOW	SVTYPE=BND;POS=162786001;STRANDS=+-:15;CIPOS=-3,1;CIEND=-10,9;CIPOS95=0,0;CIEND95=0,0;MATEID=367133_2;EVENT=367133;SU=15;PE=2;SR=13;ALG=PROD;AF=0.0003077;NSAMP=9;MSQ=89.17;RECLASSIFIED;AC=9;AN=29246;NFAM=9
chr5	162786323	367133_2	N	]chr5:162786001]N	825.74	LOW	SVTYPE=BND;POS=162786001;STRANDS=+-:15;CIPOS=-10,9;CIEND=-3,1;CIPOS95=0,0;CIEND95=0,0;MATEID=367133_1;EVENT=367133;SECONDARY;SU=15;PE=2;SR=13;ALG=PROD;AF=0.0003077;NSAMP=9;MSQ=89.17;RECLASSIFIED;AC=9;AN=29246;NFAM=9
chr5	162803555	84868_1	N	[chr12:96930155[N	24989.2	LOW	SVTYPE=BND;POS=162803555;STRANDS=--:5;CIPOS=-10,9;CIEND=-10,9;CIPOS95=0,0;CIEND95=0,0;MATEID=84868_2;EVENT=84868;SU=5;PE=0;SR=5;ALG=PROD;AF=0.01881;NSAMP=550;MSQ=25.04;AC=550;AN=29246;NFAM=542
chr5	162803578	86221_1	N	N]chr15:96075879]	6.9	LOW	SVTYPE=BND;POS=162803578;STRANDS=++:4;IMPRECISE;CIPOS=-10,7;CIEND=0,6;CIPOS95=-2,0;CIEND95=0,6;MATEID=86221_2;EVENT=86221;SU=4;PE=0;SR=4;ALG=PROD;AF=3.419e-05;NSAMP=1;MSQ=6.88;AC=1;AN=29246;NFAM=1
chr5	162807913	594298_1	N	[chr5:163008567[N	67.33	LOW	SVTYPE=BND;POS=162807913;STRANDS=--:4;IMPRECISE;CIPOS=-643,9;CIEND=-360,9;CIPOS95=-196,1;CIEND95=-110,2;MATEID=594298_2;EVENT=594298;SU=4;PE=4;SR=0;ALG=PROD;AF=6.839e-05;NSAMP=2;MSQ=32.81;AC=2;AN=29246;NFAM=2
chr5	162809928	90094_1	N	]chr7:155151321]N	4517.19	LOW	SVTYPE=BND;POS=162809928;STRANDS=-+:47;IMPRECISE;CIPOS=-600,9;CIEND=-24,396;CIPOS95=-121,9;CIEND95=-24,44;MATEID=90094_2;EVENT=90094;SU=47;PE=47;SR=0;ALG=PROD;AF=0.003317;NSAMP=97;MSQ=18.3;AC=97;AN=29246;NFAM=97
chr5	162809964	367134_1	N	N[chr5:163419046[	122.54	LOW	SVTYPE=BND;POS=162809964;STRANDS=+-:5;IMPRECISE;CIPOS=-10,355;CIEND=-422,9;CIPOS95=-2,96;CIEND95=-131,1;MATEID=367134_2;EVENT=367134;SU=5;PE=5;SR=0;ALG=PROD;AF=6.839e-05;NSAMP=2;MSQ=61.27;RETAINED;RECLASSIFIED;AC=2;AN=29246;NFAM=2
chr5	162810081	90093_1	N	N[chr7:155151702[	35885.2	LOW	SVTYPE=BND;POS=162810081;STRANDS=+-:498;IMPRECISE;CIPOS=-64,823;CIEND=-762,147;CIPOS95=-64,150;CIEND95=-106,106;MATEID=90093_2;EVENT=90093;SU=498;PE=498;SR=0;ALG=SUM;AF=0.02978;NSAMP=871;MSQ=27.34;AC=871;AN=29246;NFAM=863
chr5	162810090	519462_1	N	]chr5:163419316]N	30.16	LOW	SVTYPE=BND;POS=162810090;STRANDS=-+:5;IMPRECISE;CIPOS=-312,9;CIEND=-10,410;CIPOS95=-67,2;CIEND95=-1,127;MATEID=519462_2;EVENT=519462;SU=5;PE=5;SR=0;ALG=PROD;AF=3.419e-05;NSAMP=1;MSQ=30.13;RECLASSIFIED;AC=1;AN=29246;NFAM=1
chr5	162820878	91743_1	N	[chrX:112190156[N	99936.9	LOW	SVTYPE=BND;POS=162820878;STRANDS=--:62;CIPOS=-9,8;CIEND=-9,8;CIPOS95=0,0;CIEND95=0,0;MATEID=91743_2;EVENT=91743;SU=62;PE=0;SR=62;ALG=PROD;AF=0.0543;NSAMP=1588;MSQ=36.87;AC=1588;AN=29246;NFAM=1542
chr5	162828607	367136_1	N	N[chr5:162828873[	142.96	LOW	SVTYPE=BND;POS=162828607;STRANDS=+-:7;CIPOS=-5,4;CIEND=-5,4;CIPOS95=0,0;CIEND95=0,0;MATEID=367136_2;EVENT=367136;SU=7;PE=0;SR=7;ALG=PROD;AF=0.0001026;NSAMP=3;MSQ=35.76;RECLASSIFIED;AC=3;AN=29246;NFAM=3
chr5	162828873	367136_2	N	]chr5:162828607]N	142.96	LOW	SVTYPE=BND;POS=162828607;STRANDS=+-:7;CIPOS=-5,4;CIEND=-5,4;CIPOS95=0,0;CIEND95=0,0;MATEID=367136_1;EVENT=367136;SECONDARY;SU=7;PE=0;SR=7;ALG=PROD;AF=0.0001026;NSAMP=3;MSQ=35.76;RECLASSIFIED;AC=3;AN=29246;NFAM=3
chr5	162832771	367137	N	<DEL>	1744.35	PASS	SVTYPE=DEL;POS=162832771;SVLEN=-108;END=162832879;STRANDS=+-:46;CIPOS=-9,5;CIEND=-5,4;CIPOS95=0,0;CIEND95=0,0;SU=46;PE=0;SR=46;ALG=PROD;AF=0.000171;NSAMP=5;MSQ=271.53;AC=5;AN=29246;NFAM=4
chr5	162843527	78910_2	N	N[chr4:153536707[	153.24	LOW	SVTYPE=BND;POS=162843527;STRANDS=-+:4;IMPRECISE;CIPOS=-9,345;CIEND=-356,9;CIPOS95=0,110;CIEND95=-110,0;MATEID=78910_1;EVENT=78910;SECONDARY;SU=4;PE=4;SR=0;ALG=PROD;AF=0.0003419;NSAMP=10;MSQ=14.03;AC=10;AN=29246;NFAM=10
chr5	162849513	367138_1	N	N[chr5:162973788[	59.74	LOW	SVTYPE=BND;POS=162849513;STRANDS=+-:5;IMPRECISE;CIPOS=-10,535;CIEND=-514,9;CIPOS95=-1,168;CIEND95=-150,1;MATEID=367138_2;EVENT=367138;SU=5;PE=5;SR=0;ALG=PROD;AF=3.419e-05;NSAMP=1;MSQ=59.74;RECLASSIFIED;AC=1;AN=29246;NFAM=1
chr5	162850371	519459_2	N	N[chr5:162713243[	68468.3	LOW	SVTYPE=BND;POS=162713243;STRANDS=-+:6143;CIPOS=-7,39;CIEND=-39,5;CIPOS95=0,0;CIEND95=0,0;MATEID=519459_1;EVENT=519459;SECONDARY;SU=6143;PE=6143;SR=0;ALG=PROD;AF=0.02599;NSAMP=751;MSQ=73.39;RECLASSIFIED;AC=760;AN=29246;NFAM=732
chr5	162853405	86429_1	N	[chr16:51970493[N	1442.89	LOW	SVTYPE=BND;POS=162853405;STRANDS=--:35;IMPRECISE;CIPOS=-282,29;CIEND=-464,10;CIPOS95=-23,23;CIEND95=-88,10;MATEID=86429_2;EVENT=86429;SU=35;PE=35;SR=0;ALG=PROD;AF=0.001539;NSAMP=45;MSQ=30.3;AC=45;AN=29246;NFAM=45
chr5	162855639	367139	N	<DEL>	359.56	PASS	SVTYPE=DEL;POS=162855639;SVLEN=-7625;END=162863264;STRANDS=+-:16;CIPOS=-4,3;CIEND=-4,1;CIPOS95=0,0;CIEND95=0,0;SU=16;PE=7;SR=9;ALG=PROD;AF=3.419e-05;NSAMP=1;MSQ=359.56;AC=1;AN=29246;NFAM=1
chr5	162866894	90034_1	N	[chr7:144685666[N	21156	LOW	SVTYPE=BND;POS=162866894;STRANDS=--:24;IMPRECISE;CIPOS=-46,46;CIEND=-50,9;CIPOS95=-2,2;CIEND95=-1,1;MATEID=90034_2;EVENT=90034;SU=24;PE=22;SR=2;ALG=PROD;AF=0.008104;NSAMP=237;MSQ=88.79;AC=237;AN=29246;NFAM=237
chr5	162879897	367141	N	<DEL>	992.29	PASS	SVTYPE=DEL;POS=162879897;SVLEN=-3258;END=162883155;STRANDS=+-:43;CIPOS=-2,0;CIEND=-2,0;CIPOS95=0,0;CIEND95=0,0;SU=43;PE=25;SR=18;ALG=PROD;AF=3.419e-05;NSAMP=1;MSQ=992.29;AC=1;AN=29246;NFAM=1
chr5	162886017	367142	N	<DEL>	740.38	PASS	SVTYPE=DEL;POS=162886017;SVLEN=-67;END=162886084;STRANDS=+-:30;CIPOS=-24,23;CIEND=-23,22;CIPOS95=0,0;CIEND95=0,0;SU=30;PE=1;SR=29;ALG=PROD;AF=0.0001026;NSAMP=3;MSQ=246.79;AC=3;AN=29246;NFAM=3
chr5	162896568	367143_1	N	N[chr5:162896681[	176.71	LOW	SVTYPE=BND;POS=162896568;STRANDS=+-:10;CIPOS=-10,9;CIEND=-10,9;CIPOS95=0,0;CIEND95=0,0;MATEID=367143_2;EVENT=367143;SU=10;PE=0;SR=10;ALG=PROD;AF=3.419e-05;NSAMP=1;MSQ=176.71;RECLASSIFIED;AC=1;AN=29246;NFAM=1
chr5	162896681	367143_2	N	]chr5:162896568]N	176.71	LOW	SVTYPE=BND;POS=162896568;STRANDS=+-:10;CIPOS=-10,9;CIEND=-10,9;CIPOS95=0,0;CIEND95=0,0;MATEID=367143_1;EVENT=367143;SECONDARY;SU=10;PE=0;SR=10;ALG=PROD;AF=3.419e-05;NSAMP=1;MSQ=176.71;RECLASSIFIED;AC=1;AN=29246;NFAM=1
chr5	162898804	89548_1	N	]chr7:32600590]N	8392.93	LOW	SVTYPE=BND;POS=162898804;STRANDS=-+:275;CIPOS=-2,2;CIEND=-2,2;CIPOS95=0,0;CIEND95=0,0;MATEID=89548_2;EVENT=89548;SU=275;PE=0;SR=275;ALG=PROD;AF=0.004548;NSAMP=133;MSQ=40.08;AC=133;AN=29246;NFAM=131
chr5	162898810	89457_1	N	]chr7:13037246]N	221.76	LOW	SVTYPE=BND;POS=162898810;STRANDS=-+:5;IMPRECISE;CIPOS=-469,49;CIEND=-50,467;CIPOS95=-139,49;CIEND95=-50,103;MATEID=89457_2;EVENT=89457;SU=5;PE=5;SR=0;ALG=PROD;AF=6.839e-05;NSAMP=2;MSQ=110.88;AC=2;AN=29246;NFAM=2
chr5	162899057	89458_1	N	N[chr7:13037232[	77.93	LOW	SVTYPE=BND;POS=162899057;STRANDS=+-:4;IMPRECISE;CIPOS=-50,504;CIEND=-539,47;CIPOS95=-50,137;CIEND95=-167,47;MATEID=89458_2;EVENT=89458;SU=4;PE=4;SR=0;ALG=PROD;AF=6.839e-05;NSAMP=2;MSQ=38.96;AC=2;AN=29246;NFAM=2
chr5	162905997	367144_1	N	N[chr5:162906074[	1.77917e+06	LOW	SVTYPE=BND;POS=162905997;STRANDS=+-:49;CIPOS=-19,38;CIEND=-8,8;CIPOS95=0,0;CIEND95=0,0;MATEID=367144_2;EVENT=367144;SU=49;PE=0;SR=49;ALG=PROD;AF=0.432;NSAMP=9727;MSQ=112.29;RECLASSIFIED;AC=12633;AN=29242;NFAM=9094
chr5	162906074	367144_2	N	]chr5:162905997]N	1.77917e+06	LOW	SVTYPE=BND;POS=162905997;STRANDS=+-:49;CIPOS=-8,8;CIEND=-19,38;CIPOS95=0,0;CIEND95=0,0;MATEID=367144_1;EVENT=367144;SECONDARY;SU=49;PE=0;SR=49;ALG=PROD;AF=0.432;NSAMP=9727;MSQ=112.29;RECLASSIFIED;AC=12633;AN=29242;NFAM=9094
chr5	162906517	367146_1	N	N[chr5:162906707[	1.14021e+06	LOW	SVTYPE=BND;POS=162906517;STRANDS=+-:8;CIPOS=-29,28;CIEND=-29,28;CIPOS95=0,0;CIEND95=0,0;MATEID=367146_2;EVENT=367146;SU=8;PE=0;SR=8;ALG=PROD;AF=0.6206;NSAMP=10090;MSQ=67.8;RETAINED;RECLASSIFIED;AC=18057;AN=29098;NFAM=9397
chr5	162906678	592716_2	N	[chr5:85193915[N	4.38419e+06	LOW	SVTYPE=BND;POS=162906678;STRANDS=--:24;IMPRECISE;CIPOS=-536,49;CIEND=-403,49;CIPOS95=-50,49;CIEND95=-31,31;MATEID=592716_1;EVENT=592716;SECONDARY;SU=24;PE=24;SR=0;ALG=PROD;AF=0.4791;NSAMP=13938;MSQ=187.2;AC=14012;AN=29246;NFAM=12866
chr5	162906707	367146_2	N	]chr5:162906517]N	1.14021e+06	LOW	SVTYPE=BND;POS=162906517;STRANDS=+-:8;CIPOS=-29,28;CIEND=-29,28;CIPOS95=0,0;CIEND95=0,0;MATEID=367146_1;EVENT=367146;SECONDARY;SU=8;PE=0;SR=8;ALG=PROD;AF=0.6206;NSAMP=10090;MSQ=67.8;RETAINED;RECLASSIFIED;AC=18057;AN=29098;NFAM=9397
chr5	162906841	592715_2	N	N]chr5:85193961]	1.59317e+06	LOW	SVTYPE=BND;POS=162906841;STRANDS=++:6315;CIPOS=0,4;CIEND=-24,1;CIPOS95=0,0;CIEND95=0,0;MATEID=592715_1;EVENT=592715;SECONDARY;SU=6315;PE=4179;SR=2136;ALG=PROD;AF=0.3246;NSAMP=9494;MSQ=107.2;RETAINED;AC=9494;AN=29246;NFAM=8809
chr5	162906842	84486_1	N	[chr12:18650665[N	373.92	LOW	SVTYPE=BND;POS=162906842;STRANDS=--:4;CIPOS=-9,8;CIEND=-9,8;CIPOS95=0,0;CIEND95=0,0;MATEID=84486_2;EVENT=84486;SU=4;PE=0;SR=4;ALG=PROD;AF=0.0005129;NSAMP=15;MSQ=8.9;AC=15;AN=29246;NFAM=15
chr5	162906842	84549_1	N	]chr12:30790097]N	99.71	LOW	SVTYPE=BND;POS=162906842;STRANDS=-+:8;CIPOS=-29,28;CIEND=-29,28;CIPOS95=0,0;CIEND95=0,0;MATEID=84549_2;EVENT=84549;SU=8;PE=0;SR=8;ALG=PROD;AF=6.839e-05;NSAMP=2;MSQ=25.56;AC=2;AN=29246;NFAM=2
chr5	162906842	84733_1	N	[chr12:61184458[N	428.31	LOW	SVTYPE=BND;POS=162906842;STRANDS=--:4;CIPOS=-9,8;CIEND=-9,8;CIPOS95=0,0;CIEND95=0,0;MATEID=84733_2;EVENT=84733;SU=4;PE=0;SR=4;ALG=PROD;AF=0.0004445;NSAMP=13;MSQ=9.87;AC=13;AN=29246;NFAM=13
chr5	162906842	88421_1	N	]chr22:40922746]N	111.02	LOW	SVTYPE=BND;POS=162906842;STRANDS=-+:10;CIPOS=-26,25;CIEND=-26,25;CIPOS95=0,0;CIEND95=0,0;MATEID=88421_2;EVENT=88421;SU=10;PE=0;SR=10;ALG=PROD;AF=6.839e-05;NSAMP=2;MSQ=13.85;AC=2;AN=29246;NFAM=2
chr5	162906846	592718_2	N	N]chr5:85194256]	1.4887e+06	LOW	SVTYPE=BND;POS=162906846;STRANDS=++:4;IMPRECISE;CIPOS=-50,49;CIEND=-50,49;CIPOS95=-3,3;CIEND95=-3,3;MATEID=592718_1;EVENT=592718;SECONDARY;SU=4;PE=3;SR=1;ALG=PROD;AF=0.3236;NSAMP=9465;MSQ=99.03;AC=9465;AN=29246;NFAM=8837
chr5	162915926	367150_1	N	N[chr5:162924765[	14139.7	PASS	SVTYPE=BND;POS=162915926;STRANDS=+-:551;CIPOS=-2,2;CIEND=-3,1;CIPOS95=0,0;CIEND95=0,0;MATEID=367150_2;EVENT=367150;SU=551;PE=364;SR=187;ALG=PROD;AF=0.0003419;NSAMP=10;MSQ=501.68;RECLASSIFIED;AC=10;AN=29246;NFAM=10
chr5	162924765	367150_2	N	]chr5:162915926]N	14139.7	PASS	SVTYPE=BND;POS=162915926;STRANDS=+-:551;CIPOS=-3,1;CIEND=-2,2;CIPOS95=0,0;CIEND95=0,0;MATEID=367150_1;EVENT=367150;SECONDARY;SU=551;PE=364;SR=187;ALG=PROD;AF=0.0003419;NSAMP=10;MSQ=501.68;RECLASSIFIED;AC=10;AN=29246;NFAM=10
chr5	162940675	85197_1	N	]chr13:54671727]N	221.73	LOW	SVTYPE=BND;POS=162940675;STRANDS=-+:4;CIPOS=-9,8;CIEND=-9,8;CIPOS95=0,0;CIEND95=0,0;MATEID=85197_2;EVENT=85197;SU=4;PE=0;SR=4;ALG=PROD;AF=0.0002735;NSAMP=8;MSQ=18.58;AC=8;AN=29246;NFAM=8
chr5	162942582	367151_1	N	N[chr5:162942632[	179.29	LOW	SVTYPE=BND;POS=162942582;STRANDS=+-:4;CIPOS=-9,8;CIEND=-9,8;CIPOS95=0,0;CIEND95=0,0;MATEID=367151_2;EVENT=367151;SU=4;PE=0;SR=4;ALG=PROD;AF=3.419e-05;NSAMP=1;MSQ=140.83;RECLASSIFIED;AC=1;AN=29246;NFAM=1
chr5	162942632	367151_2	N	]chr5:162942582]N	179.29	LOW	SVTYPE=BND;POS=162942582;STRANDS=+-:4;CIPOS=-9,8;CIEND=-9,8;CIPOS95=0,0;CIEND95=0,0;MATEID=367151_1;EVENT=367151;SECONDARY;SU=4;PE=0;SR=4;ALG=PROD;AF=3.419e-05;NSAMP=1;MSQ=140.83;RECLASSIFIED;AC=1;AN=29246;NFAM=1
chr5	162947861	367152_1	N	N[chr5:162947958[	679.53	LOW	SVTYPE=BND;POS=162947861;STRANDS=+-:25;CIPOS=-30,29;CIEND=-30,29;CIPOS95=0,0;CIEND95=0,0;MATEID=367152_2;EVENT=367152;SU=25;PE=0;SR=25;ALG=PROD;AF=0.0001026;NSAMP=3;MSQ=211.78;RECLASSIFIED;AC=3;AN=29242;NFAM=2
chr5	162947958	367152_2	N	]chr5:162947861]N	679.53	LOW	SVTYPE=BND;POS=162947861;STRANDS=+-:25;CIPOS=-30,29;CIEND=-30,29;CIPOS95=0,0;CIEND95=0,0;MATEID=367152_1;EVENT=367152;SECONDARY;SU=25;PE=0;SR=25;ALG=PROD;AF=0.0001026;NSAMP=3;MSQ=211.78;RECLASSIFIED;AC=3;AN=29242;NFAM=2
chr5	162956798	594301_1	N	[chr5:162958192[N	300.06	LOW	SVTYPE=BND;POS=162956798;STRANDS=--:11;IMPRECISE;CIPOS=-30,29;CIEND=-136,29;CIPOS95=-7,7;CIEND95=-26,26;MATEID=594301_2;EVENT=594301;SU=11;PE=11;SR=0;ALG=PROD;AF=0.0003419;NSAMP=10;MSQ=24.34;AC=10;AN=29246;NFAM=10
chr5	162957235	594299	N	<INV>	2167.87	LOW	SVTYPE=INV;POS=162957235;SVLEN=1040;END=162958275;STRANDS=++:43,--:35;IMPRECISE;CIPOS=-282,486;CIEND=-65,554;CIPOS95=-97,97;CIEND95=-65,156;SU=78;PE=78;SR=0;ALG=SUM;AF=0.001675;NSAMP=49;MSQ=40.03;RETAINED;AC=49;AN=29246;NFAM=49
chr5	162957355	594303_1	N	N]chr5:162958503]	492.75	LOW	SVTYPE=BND;POS=162957355;STRANDS=++:5;IMPRECISE;CIPOS=-50,234;CIEND=-50,169;CIPOS95=-50,54;CIEND95=-41,41;MATEID=594303_2;EVENT=594303;SU=5;PE=5;SR=0;ALG=PROD;AF=0.0005129;NSAMP=15;MSQ=30.69;RETAINED;AC=15;AN=29246;NFAM=15
chr5	162958192	594301_2	N	[chr5:162956798[N	300.06	LOW	SVTYPE=BND;POS=162958192;STRANDS=--:11;IMPRECISE;CIPOS=-136,29;CIEND=-30,29;CIPOS95=-26,26;CIEND95=-7,7;MATEID=594301_1;EVENT=594301;SECONDARY;SU=11;PE=11;SR=0;ALG=PROD;AF=0.0003419;NSAMP=10;MSQ=24.34;AC=10;AN=29246;NFAM=10
chr5	162958503	594303_2	N	N]chr5:162957355]	492.75	LOW	SVTYPE=BND;POS=162958503;STRANDS=++:5;IMPRECISE;CIPOS=-50,169;CIEND=-50,234;CIPOS95=-41,41;CIEND95=-50,54;MATEID=594303_1;EVENT=594303;SECONDARY;SU=5;PE=5;SR=0;ALG=PROD;AF=0.0005129;NSAMP=15;MSQ=30.69;RETAINED;AC=15;AN=29246;NFAM=15
chr5	162965526	367153	N	<DEL>	248.73	PASS	SVTYPE=DEL;POS=162965526;SVLEN=-6022;END=162971548;STRANDS=+-:11;IMPRECISE;CIPOS=-10,9;CIEND=-10,9;CIPOS95=-1,1;CIEND95=-1,1;SU=11;PE=9;SR=2;ALG=PROD;AF=3.419e-05;NSAMP=1;MSQ=248.73;AC=1;AN=29246;NFAM=1
chr5	162967669	594305_1	N	[chr5:162968636[N	4.76	LOW	SVTYPE=BND;POS=162967669;STRANDS=--:4;IMPRECISE;CIPOS=-35,9;CIEND=-146,9;CIPOS95=-24,2;CIEND95=-89,1;MATEID=594305_2;EVENT=594305;SU=4;PE=4;SR=0;ALG=PROD;AF=3.419e-05;NSAMP=1;MSQ=4.64;AC=1;AN=29246;NFAM=1
chr5	162968636	594305_2	N	[chr5:162967669[N	4.76	LOW	SVTYPE=BND;POS=162968636;STRANDS=--:4;IMPRECISE;CIPOS=-146,9;CIEND=-35,9;CIPOS95=-89,1;CIEND95=-24,2;MATEID=594305_1;EVENT=594305;SECONDARY;SU=4;PE=4;SR=0;ALG=PROD;AF=3.419e-05;NSAMP=1;MSQ=4.64;AC=1;AN=29246;NFAM=1
chr5	162973788	367138_2	N	]chr5:162849513]N	59.74	LOW	SVTYPE=BND;POS=162849513;STRANDS=+-:5;IMPRECISE;CIPOS=-514,9;CIEND=-10,535;CIPOS95=-150,1;CIEND95=-1,168;MATEID=367138_1;EVENT=367138;SECONDARY;SU=5;PE=5;SR=0;ALG=PROD;AF=3.419e-05;NSAMP=1;MSQ=59.74;RECLASSIFIED;AC=1;AN=29246;NFAM=1
chr5	162978187	88479_1	N	[chr22:27946965[N	173.08	LOW	SVTYPE=BND;POS=162978187;STRANDS=--:11;CIPOS=-26,25;CIEND=-26,25;CIPOS95=0,0;CIEND95=0,0;MATEID=88479_2;EVENT=88479;SU=11;PE=0;SR=11;ALG=PROD;AF=0.000171;NSAMP=5;MSQ=11.39;AC=5;AN=29246;NFAM=5
chr5	162994522	367156_1	N	N[chr5:162994640[	10.04	LOW	SVTYPE=BND;POS=162994522;STRANDS=+-:5;CIPOS=-10,9;CIEND=-10,9;CIPOS95=0,0;CIEND95=0,0;MATEID=367156_2;EVENT=367156;SU=5;PE=0;SR=5;ALG=PROD;AF=3.419e-05;NSAMP=1;MSQ=6.73;RECLASSIFIED;AC=1;AN=29246;NFAM=1
chr5	162994640	367156_2	N	]chr5:162994522]N	10.04	LOW	SVTYPE=BND;POS=162994522;STRANDS=+-:5;CIPOS=-10,9;CIEND=-10,9;CIPOS95=0,0;CIEND95=0,0;MATEID=367156_1;EVENT=367156;SECONDARY;SU=5;PE=0;SR=5;ALG=PROD;AF=3.419e-05;NSAMP=1;MSQ=6.73;RECLASSIFIED;AC=1;AN=29246;NFAM=1
chr5	162995756	367157	N	<DEL>	497.65	PASS	SVTYPE=DEL;POS=162995756;SVLEN=-2342;END=162998098;STRANDS=+-:20;CIPOS=-4,3;CIEND=-10,9;CIPOS95=0,0;CIEND95=0,0;SU=20;PE=12;SR=8;ALG=PROD;AF=3.419e-05;NSAMP=1;MSQ=497.58;AC=1;AN=29246;NFAM=1
chr5	163008382	367158	N	<DEL:ME:SINE|Alu|AluY>	1.1529e+06	PASS	SVTYPE=MEI;POS=163008382;SVLEN=-298;END=163008680;STRANDS=+-:30806;CIPOS=0,0;CIEND=0,0;CIPOS95=0,0;CIEND95=0,0;SU=30806;PE=3704;SR=27102;ALG=PROD;AF=0.05994;NSAMP=1647;MSQ=401.94;MEDGQR=3.01;Q10GQR=2.71;AC=1753;AN=29246;NFAM=1596
chr5	163008467	12888_2	N	]chr1:191508335]N	50765.1	LOW	SVTYPE=BND;POS=163008467;STRANDS=+-:1297;IMPRECISE;CIPOS=-202,15;CIEND=-2,165;CIPOS95=-9,9;CIEND95=-2,3;MATEID=12888_1;EVENT=12888;SECONDARY;SU=1297;PE=1297;SR=0;ALG=PROD;AF=0.03105;NSAMP=908;MSQ=40.39;AC=908;AN=29246;NFAM=897
chr5	163008481	68133_2	N	]chr3:94978989]N	54.86	LOW	SVTYPE=BND;POS=163008481;STRANDS=+-:5;IMPRECISE;CIPOS=-673,9;CIEND=-10,583;CIPOS95=-198,1;CIEND95=0,180;MATEID=68133_1;EVENT=68133;SECONDARY;SU=5;PE=5;SR=0;ALG=PROD;AF=0.0001026;NSAMP=3;MSQ=17.4;AC=3;AN=29246;NFAM=3
chr5	163008484	87330_1	N	[chr18:65820034[N	787.94	LOW	SVTYPE=BND;POS=163008484;STRANDS=--:4;IMPRECISE;CIPOS=-496,9;CIEND=-486,9;CIPOS95=-165,1;CIEND95=-151,0;MATEID=87330_2;EVENT=87330;SU=4;PE=4;SR=0;ALG=PROD;AF=0.0009574;NSAMP=28;MSQ=23.85;AC=28;AN=29246;NFAM=28
chr5	163008567	594298_2	N	[chr5:162807913[N	67.33	LOW	SVTYPE=BND;POS=163008567;STRANDS=--:4;IMPRECISE;CIPOS=-360,9;CIEND=-643,9;CIPOS95=-110,2;CIEND95=-196,1;MATEID=594298_1;EVENT=594298;SECONDARY;SU=4;PE=4;SR=0;ALG=PROD;AF=6.839e-05;NSAMP=2;MSQ=32.81;AC=2;AN=29246;NFAM=2
chr5	163008665	12889_2	N	N[chr1:191508321[	109787	LOW	SVTYPE=BND;POS=163008665;STRANDS=-+:83;IMPRECISE;CIPOS=-11,343;CIEND=-347,9;CIPOS95=-11,66;CIEND95=-21,9;MATEID=12889_1;EVENT=12889;SECONDARY;SU=83;PE=83;SR=0;ALG=PROD;AF=0.03833;NSAMP=1120;MSQ=74.66;AC=1121;AN=29246;NFAM=1107
chr5	163022720	52852_2	N	N]chr2:38773871]	208.57	LOW	SVTYPE=BND;POS=163022720;STRANDS=++:5;IMPRECISE;CIPOS=-10,499;CIEND=-7,636;CIPOS95=-2,127;CIEND95=0,223;MATEID=52852_1;EVENT=52852;SECONDARY;SU=5;PE=5;SR=0;ALG=PROD;AF=0.0003419;NSAMP=10;MSQ=14.58;AC=10;AN=29246;NFAM=10
chr5	163027131	85852_1	N	]chr14:103251655]N	106321	LOW	SVTYPE=BND;POS=163027131;STRANDS=-+:1815;CIPOS=0,0;CIEND=0,0;CIPOS95=0,0;CIEND95=0,0;MATEID=85852_2;EVENT=85852;SU=1815;PE=6;SR=1809;ALG=PROD;AF=0.05977;NSAMP=1748;MSQ=34.69;AC=1748;AN=29246;NFAM=1696
chr5	163036513	367160	N	<DEL>	1473.87	PASS	SVTYPE=DEL;POS=163036513;SVLEN=-3494;END=163040007;STRANDS=+-:68;IMPRECISE;CIPOS=-11,29;CIEND=-26,13;CIPOS95=-2,2;CIEND95=-5,5;SU=68;PE=67;SR=1;ALG=PROD;AF=0.000171;NSAMP=5;MSQ=230.04;AC=5;AN=29246;NFAM=5
chr5	163037188	367161_1	N	N[chr5:163037484[	525.34	LOW	SVTYPE=BND;POS=163037188;STRANDS=+-:11;CIPOS=-10,9;CIEND=-10,9;CIPOS95=0,0;CIEND95=0,0;MATEID=367161_2;EVENT=367161;SU=11;PE=1;SR=10;ALG=PROD;AF=0.000171;NSAMP=5;MSQ=96.88;RECLASSIFIED;AC=5;AN=29246;NFAM=5
chr5	163037484	367161_2	N	]chr5:163037188]N	525.34	LOW	SVTYPE=BND;POS=163037188;STRANDS=+-:11;CIPOS=-10,9;CIEND=-10,9;CIPOS95=0,0;CIEND95=0,0;MATEID=367161_1;EVENT=367161;SECONDARY;SU=11;PE=1;SR=10;ALG=PROD;AF=0.000171;NSAMP=5;MSQ=96.88;RECLASSIFIED;AC=5;AN=29246;NFAM=5
chr5	163071513	594306_1	N	N]chr5:163096794]	296.89	PASS	SVTYPE=BND;POS=163071513;STRANDS=++:18;CIPOS=-6,4;CIEND=-10,7;CIPOS95=0,0;CIEND95=0,0;MATEID=594306_2;EVENT=594306;SU=18;PE=12;SR=6;ALG=PROD;AF=3.419e-05;NSAMP=1;MSQ=293.56;AC=1;AN=29246;NFAM=1
chr5	163071933	594307_1	N	[chr5:163096133[N	480.54	PASS	SVTYPE=BND;POS=163071933;STRANDS=--:24;CIPOS=-3,1;CIEND=-10,9;CIPOS95=0,0;CIEND95=0,0;MATEID=594307_2;EVENT=594307;SU=24;PE=12;SR=12;ALG=PROD;AF=3.419e-05;NSAMP=1;MSQ=470.53;AC=1;AN=29246;NFAM=1
chr5	163093091	594308_1	N	N]chr5:163093155]	191.78	LOW	SVTYPE=BND;POS=163093091;STRANDS=++:4;CIPOS=-9,8;CIEND=-9,8;CIPOS95=0,0;CIEND95=0,0;MATEID=594308_2;EVENT=594308;SU=4;PE=0;SR=4;ALG=PROD;AF=0.0002736;NSAMP=8;MSQ=12.86;AC=8;AN=29242;NFAM=8
chr5	163093155	594308_2	N	N]chr5:163093091]	191.78	LOW	SVTYPE=BND;POS=163093155;STRANDS=++:4;CIPOS=-9,8;CIEND=-9,8;CIPOS95=0,0;CIEND95=0,0;MATEID=594308_1;EVENT=594308;SECONDARY;SU=4;PE=0;SR=4;ALG=PROD;AF=0.0002736;NSAMP=8;MSQ=12.86;AC=8;AN=29242;NFAM=8
chr5	163095225	90974_1	N	]chr9:77399204]N	23414.8	LOW	SVTYPE=BND;POS=163095225;STRANDS=-+:4;IMPRECISE;CIPOS=-534,49;CIEND=-48,575;CIPOS95=-158,49;CIEND95=-48,192;MATEID=90974_2;EVENT=90974;SU=4;PE=4;SR=0;ALG=PROD;AF=0.01487;NSAMP=435;MSQ=48.8;AC=435;AN=29246;NFAM=433
chr5	163096133	594307_2	N	[chr5:163071933[N	480.54	PASS	SVTYPE=BND;POS=163096133;STRANDS=--:24;CIPOS=-10,9;CIEND=-3,1;CIPOS95=0,0;CIEND95=0,0;MATEID=594307_1;EVENT=594307;SECONDARY;SU=24;PE=12;SR=12;ALG=PROD;AF=3.419e-05;NSAMP=1;MSQ=470.53;AC=1;AN=29246;NFAM=1
chr5	163096794	594306_2	N	N]chr5:163071513]	296.89	PASS	SVTYPE=BND;POS=163096794;STRANDS=++:18;CIPOS=-10,7;CIEND=-6,4;CIPOS95=0,0;CIEND95=0,0;MATEID=594306_1;EVENT=594306;SECONDARY;SU=18;PE=12;SR=6;ALG=PROD;AF=3.419e-05;NSAMP=1;MSQ=293.56;AC=1;AN=29246;NFAM=1
chr5	163097153	594309_1	N	[chr5:163099835[N	766.3	PASS	SVTYPE=BND;POS=163097153;STRANDS=--:38;CIPOS=-2,0;CIEND=-10,8;CIPOS95=0,0;CIEND95=0,0;MATEID=594309_2;EVENT=594309;SU=38;PE=23;SR=15;ALG=PROD;AF=3.419e-05;NSAMP=1;MSQ=764.22;AC=1;AN=29246;NFAM=1
chr5	163097583	594310_1	N	N]chr5:163099832]	389.3	PASS	SVTYPE=BND;POS=163097583;STRANDS=++:25;CIPOS=-3,2;CIEND=-3,2;CIPOS95=0,0;CIEND95=0,0;MATEID=594310_2;EVENT=594310;SU=25;PE=14;SR=11;ALG=PROD;AF=3.419e-05;NSAMP=1;MSQ=389.3;AC=1;AN=29246;NFAM=1
chr5	163099832	594310_2	N	N]chr5:163097583]	389.3	PASS	SVTYPE=BND;POS=163099832;STRANDS=++:25;CIPOS=-3,2;CIEND=-3,2;CIPOS95=0,0;CIEND95=0,0;MATEID=594310_1;EVENT=594310;SECONDARY;SU=25;PE=14;SR=11;ALG=PROD;AF=3.419e-05;NSAMP=1;MSQ=389.3;AC=1;AN=29246;NFAM=1
chr5	163099835	594309_2	N	[chr5:163097153[N	766.3	PASS	SVTYPE=BND;POS=163099835;STRANDS=--:38;CIPOS=-10,8;CIEND=-2,0;CIPOS95=0,0;CIEND95=0,0;MATEID=594309_1;EVENT=594309;SECONDARY;SU=38;PE=23;SR=15;ALG=PROD;AF=3.419e-05;NSAMP=1;MSQ=764.22;AC=1;AN=29246;NFAM=1
chr5	163107233	367162	N	<DEL>	131.93	PASS	SVTYPE=DEL;POS=163107233;SVLEN=-129;END=163107362;STRANDS=+-:7;CIPOS=-5,4;CIEND=-5,4;CIPOS95=0,0;CIEND95=0,0;SU=7;PE=0;SR=7;ALG=PROD;AF=3.419e-05;NSAMP=1;MSQ=131.88;AC=1;AN=29246;NFAM=1
chr5	163117913	90380_1	N	]chr8:71785634]N	227.3	LOW	SVTYPE=BND;POS=163117913;STRANDS=-+:8;IMPRECISE;CIPOS=-402,9;CIEND=-10,428;CIPOS95=-67,2;CIEND95=-2,98;MATEID=90380_2;EVENT=90380;SU=8;PE=8;SR=0;ALG=PROD;AF=3.419e-05;NSAMP=1;MSQ=44.83;AC=1;AN=29246;NFAM=1
chr5	163119179	594311_1	N	N]chr5:165416383]	41.76	LOW	SVTYPE=BND;POS=163119179;STRANDS=++:4;IMPRECISE;CIPOS=-10,511;CIEND=-10,427;CIPOS95=-1,163;CIEND95=-2,126;MATEID=594311_2;EVENT=594311;SU=4;PE=4;SR=0;ALG=PROD;AF=3.419e-05;NSAMP=1;MSQ=41.76;AC=1;AN=29246;NFAM=1
chr5	163120732	519457_2	N	N[chr5:162694574[	54.63	LOW	SVTYPE=BND;POS=162694574;STRANDS=-+:6;IMPRECISE;CIPOS=-10,446;CIEND=-420,9;CIPOS95=-2,82;CIEND95=-66,2;MATEID=519457_1;EVENT=519457;SECONDARY;SU=6;PE=6;SR=0;ALG=PROD;AF=3.419e-05;NSAMP=1;MSQ=51.94;RECLASSIFIED;AC=1;AN=29246;NFAM=1
chr5	163131788	68134_2	N	N]chr3:168286858]	9.25	LOW	SVTYPE=BND;POS=163131788;STRANDS=++:6;CIPOS=-10,4;CIEND=-10,8;CIPOS95=0,0;CIEND95=0,0;MATEID=68134_1;EVENT=68134;SECONDARY;SU=6;PE=0;SR=6;ALG=PROD;AF=3.419e-05;NSAMP=1;MSQ=9.25;AC=1;AN=29246;NFAM=1
chr5	163146002	594312	N	<INV>	57.55	LOW	SVTYPE=INV;POS=163146002;SVLEN=115;END=163146117;STRANDS=++:3,--:1;IMPRECISE;CIPOS=-8,9;CIEND=-10,9;CIPOS95=-1,4;CIEND95=-3,3;SU=4;PE=3;SR=1;ALG=PROD;AF=0.0001368;NSAMP=4;MSQ=11.69;AC=4;AN=29246;NFAM=4
chr5	163152864	519464	N	<DUP>	49.41	PASS	SVTYPE=DUP;POS=163152864;SVLEN=29187;END=163182051;STRANDS=-+:6;IMPRECISE;CIPOS=-352,9;CIEND=-10,314;CIPOS95=-91,2;CIEND95=-2,85;SU=6;PE=6;SR=0;ALG=PROD;AF=3.419e-05;NSAMP=1;MSQ=48.71;AC=1;AN=29246;NFAM=1
chr5	163158699	367163_1	N	N[chr5:163158997[	378.97	LOW	SVTYPE=BND;POS=163158699;STRANDS=+-:9;CIPOS=-4,3;CIEND=-4,3;CIPOS95=0,0;CIEND95=0,0;MATEID=367163_2;EVENT=367163;SU=9;PE=0;SR=9;ALG=PROD;AF=0.0001026;NSAMP=3;MSQ=9.61;RECLASSIFIED;AC=3;AN=29246;NFAM=3
chr5	163158997	367163_2	N	]chr5:163158699]N	378.97	LOW	SVTYPE=BND;POS=163158699;STRANDS=+-:9;CIPOS=-4,3;CIEND=-4,3;CIPOS95=0,0;CIEND95=0,0;MATEID=367163_1;EVENT=367163;SECONDARY;SU=9;PE=0;SR=9;ALG=PROD;AF=0.0001026;NSAMP=3;MSQ=9.61;RECLASSIFIED;AC=3;AN=29246;NFAM=3
chr5	163216561	89951_1	N	]chr7:122722607]N	803.48	LOW	SVTYPE=BND;POS=163216561;STRANDS=-+:5;IMPRECISE;CIPOS=-516,49;CIEND=-50,482;CIPOS95=-159,49;CIEND95=-50,143;MATEID=89951_2;EVENT=89951;SU=5;PE=5;SR=0;ALG=PROD;AF=0.0009916;NSAMP=29;MSQ=23.02;AC=29;AN=29246;NFAM=29
chr5	163216732	594314_1	N	[chr5:163236214[N	17078.6	LOW	SVTYPE=BND;POS=163216732;STRANDS=--:311;IMPRECISE;CIPOS=-818,103;CIEND=-826,52;CIPOS95=-111,103;CIEND95=-58,52;MATEID=594314_2;EVENT=594314;SU=311;PE=311;SR=0;ALG=SUM;AF=0.01286;NSAMP=376;MSQ=40.66;AC=376;AN=29246;NFAM=375
chr5	163216734	89950_1	N	N[chr7:122722733[	3258.25	LOW	SVTYPE=BND;POS=163216734;STRANDS=+-:137;IMPRECISE;CIPOS=-10,318;CIEND=-233,13;CIPOS95=-10,37;CIEND95=-5,5;MATEID=89950_2;EVENT=89950;SU=137;PE=137;SR=0;ALG=PROD;AF=0.002838;NSAMP=83;MSQ=30.16;AC=83;AN=29246;NFAM=83
chr5	163216913	594313	N	<INV>	89540.8	LOW	SVTYPE=INV;POS=163216913;SVLEN=19224;END=163236137;STRANDS=++:390,--:48;IMPRECISE;CIPOS=-699,690;CIEND=-538,704;CIPOS95=-191,191;CIEND95=-96,96;SU=438;PE=438;SR=0;ALG=SUM;AF=0.0385;NSAMP=1126;MSQ=69.45;AC=1126;AN=29246;NFAM=1104
chr5	163221942	88097_1	N	N[chr20:48897271[	238.24	LOW	SVTYPE=BND;POS=163221942;STRANDS=+-:41;CIPOS=-10,9;CIEND=-10,9;CIPOS95=0,0;CIEND95=0,0;MATEID=88097_2;EVENT=88097;SU=41;PE=22;SR=19;ALG=PROD;AF=0.0003419;NSAMP=10;MSQ=20.79;AC=10;AN=29246;NFAM=10
chr5	163222270	367164_1	N	N[chr5:163222875[	408.75	LOW	SVTYPE=BND;POS=163222270;STRANDS=+-:18;CIPOS=-3,2;CIEND=-3,1;CIPOS95=0,0;CIEND95=0,0;MATEID=367164_2;EVENT=367164;SU=18;PE=9;SR=9;ALG=PROD;AF=6.839e-05;NSAMP=2;MSQ=203.97;RECLASSIFIED;AC=2;AN=29246;NFAM=2
chr5	163222875	367164_2	N	]chr5:163222270]N	408.75	LOW	SVTYPE=BND;POS=163222270;STRANDS=+-:18;CIPOS=-3,1;CIEND=-3,2;CIPOS95=0,0;CIEND95=0,0;MATEID=367164_1;EVENT=367164;SECONDARY;SU=18;PE=9;SR=9;ALG=PROD;AF=6.839e-05;NSAMP=2;MSQ=203.97;RECLASSIFIED;AC=2;AN=29246;NFAM=2
chr5	163227079	367165	N	<DEL>	887.14	PASS	SVTYPE=DEL;POS=163227079;SVLEN=-855;END=163227934;STRANDS=+-:41;CIPOS=-29,29;CIEND=-27,29;CIPOS95=0,0;CIEND95=0,0;SU=41;PE=19;SR=22;ALG=PROD;AF=6.839e-05;NSAMP=2;MSQ=443.57;AC=2;AN=29246;NFAM=2
chr5	163229930	367166_1	N	N[chr5:163230276[	666.36	LOW	SVTYPE=BND;POS=163229930;STRANDS=+-:12;CIPOS=-4,3;CIEND=-10,9;CIPOS95=0,0;CIEND95=0,0;MATEID=367166_2;EVENT=367166;SU=12;PE=4;SR=8;ALG=PROD;AF=0.0003077;NSAMP=9;MSQ=62.1;RECLASSIFIED;AC=9;AN=29246;NFAM=9
chr5	163230276	367166_2	N	]chr5:163229930]N	666.36	LOW	SVTYPE=BND;POS=163229930;STRANDS=+-:12;CIPOS=-10,9;CIEND=-4,3;CIPOS95=0,0;CIEND95=0,0;MATEID=367166_1;EVENT=367166;SECONDARY;SU=12;PE=4;SR=8;ALG=PROD;AF=0.0003077;NSAMP=9;MSQ=62.1;RECLASSIFIED;AC=9;AN=29246;NFAM=9
chr5	163232309	86433_1	N	[chr16:53389546[N	1198.21	LOW	SVTYPE=BND;POS=163232309;STRANDS=--:82;CIPOS=-5,4;CIEND=-5,4;CIPOS95=0,0;CIEND95=0,0;MATEID=86433_2;EVENT=86433;SU=82;PE=0;SR=82;ALG=PROD;AF=0.0006839;NSAMP=20;MSQ=32.76;AC=20;AN=29246;NFAM=20
chr5	163236214	594314_2	N	[chr5:163216732[N	17078.6	LOW	SVTYPE=BND;POS=163236214;STRANDS=--:311;IMPRECISE;CIPOS=-826,52;CIEND=-818,103;CIPOS95=-58,52;CIEND95=-111,103;MATEID=594314_1;EVENT=594314;SECONDARY;SU=311;PE=311;SR=0;ALG=SUM;AF=0.01286;NSAMP=376;MSQ=40.66;AC=376;AN=29246;NFAM=375
chr5	163240208	84861_1	N	[chr12:95839811[N	37279.2	LOW	SVTYPE=BND;POS=163240208;STRANDS=--:4;IMPRECISE;CIPOS=-290,9;CIEND=-558,9;CIPOS95=-84,2;CIEND95=-114,1;MATEID=84861_2;EVENT=84861;SU=4;PE=4;SR=0;ALG=PROD;AF=0.006155;NSAMP=180;MSQ=206.4;AC=180;AN=29246;NFAM=180
chr5	163244308	90089_1	N	]chr7:154227231]N	232502	LOW	SVTYPE=BND;POS=163244308;STRANDS=-+:5;CIPOS=-49,46;CIEND=-48,48;CIPOS95=0,0;CIEND95=0,0;MATEID=90089_2;EVENT=90089;SU=5;PE=1;SR=4;ALG=PROD;AF=0.1474;NSAMP=4310;MSQ=32.78;AC=4310;AN=29246;NFAM=4189
chr5	163244416	84260_1	N	[chr11:57492537[N	1234.3	LOW	SVTYPE=BND;POS=163244416;STRANDS=--:5;CIPOS=-30,29;CIEND=-30,29;CIPOS95=0,0;CIEND95=0,0;MATEID=84260_2;EVENT=84260;SU=5;PE=0;SR=5;ALG=PROD;AF=0.001778;NSAMP=52;MSQ=14.49;AC=52;AN=29246;NFAM=52
chr5	163244416	91407_1	N	]chrX:23695315]N	5446.47	LOW	SVTYPE=BND;POS=163244416;STRANDS=-+:4;CIPOS=-9,8;CIEND=-9,8;CIPOS95=0,0;CIEND95=0,0;MATEID=91407_2;EVENT=91407;SU=4;PE=0;SR=4;ALG=PROD;AF=0.006702;NSAMP=192;MSQ=17.29;AC=196;AN=29246;NFAM=189
chr5	163275418	367169_1	N	N[chr5:163275555[	158.1	LOW	SVTYPE=BND;POS=163275418;STRANDS=+-:7;CIPOS=-5,4;CIEND=-5,4;CIPOS95=0,0;CIEND95=0,0;MATEID=367169_2;EVENT=367169;SU=7;PE=0;SR=7;ALG=PROD;AF=3.419e-05;NSAMP=1;MSQ=155.73;RECLASSIFIED;AC=1;AN=29246;NFAM=1
chr5	163275555	367169_2	N	]chr5:163275418]N	158.1	LOW	SVTYPE=BND;POS=163275418;STRANDS=+-:7;CIPOS=-5,4;CIEND=-5,4;CIPOS95=0,0;CIEND95=0,0;MATEID=367169_1;EVENT=367169;SECONDARY;SU=7;PE=0;SR=7;ALG=PROD;AF=3.419e-05;NSAMP=1;MSQ=155.73;RECLASSIFIED;AC=1;AN=29246;NFAM=1
chr5	163282969	78911_2	N	N[chr4:22421933[	3891.46	LOW	SVTYPE=BND;POS=163282969;STRANDS=-+:15;CIPOS=-26,25;CIEND=-26,25;CIPOS95=0,0;CIEND95=0,0;MATEID=78911_1;EVENT=78911;SECONDARY;SU=15;PE=0;SR=15;ALG=PROD;AF=0.00383;NSAMP=112;MSQ=31.45;AC=112;AN=29246;NFAM=112
chr5	163286781	367170	N	<DEL>	134.89	PASS	SVTYPE=DEL;POS=163286781;SVLEN=-92;END=163286873;STRANDS=+-:6;CIPOS=-6,5;CIEND=-6,5;CIPOS95=0,0;CIEND95=0,0;SU=6;PE=0;SR=6;ALG=PROD;AF=3.419e-05;NSAMP=1;MSQ=134.88;AC=1;AN=29246;NFAM=1
chr5	163297602	12890_2	N	N[chr1:164338349[	92.66	LOW	SVTYPE=BND;POS=163297602;STRANDS=-+:4;CIPOS=-9,8;CIEND=-9,8;CIPOS95=0,0;CIEND95=0,0;MATEID=12890_1;EVENT=12890;SECONDARY;SU=4;PE=0;SR=4;ALG=PROD;AF=0.000171;NSAMP=5;MSQ=10.91;AC=5;AN=29246;NFAM=5
chr5	163304916	367171_1	N	N[chr5:163304970[	1480.51	LOW	SVTYPE=BND;POS=163304916;STRANDS=+-:47;CIPOS=-23,21;CIEND=-29,29;CIPOS95=0,0;CIEND95=0,0;MATEID=367171_2;EVENT=367171;SU=47;PE=1;SR=46;ALG=PROD;AF=0.0002052;NSAMP=6;MSQ=161.32;RECLASSIFIED;AC=6;AN=29246;NFAM=6
chr5	163304970	367171_2	N	]chr5:163304916]N	1480.51	LOW	SVTYPE=BND;POS=163304916;STRANDS=+-:47;CIPOS=-29,29;CIEND=-23,21;CIPOS95=0,0;CIEND95=0,0;MATEID=367171_1;EVENT=367171;SECONDARY;SU=47;PE=1;SR=46;ALG=PROD;AF=0.0002052;NSAMP=6;MSQ=161.32;RECLASSIFIED;AC=6;AN=29246;NFAM=6
chr5	163311275	519466	N	<DUP>	524.42	PASS	SVTYPE=DUP;POS=163311275;SVLEN=97159;END=163408434;STRANDS=-+:39;CIPOS=-2,0;CIEND=-2,0;CIPOS95=0,0;CIEND95=0,0;SU=39;PE=20;SR=19;ALG=PROD;AF=6.839e-05;NSAMP=1;MSQ=522.61;AC=2;AN=29246;NFAM=1
chr5	163315039	519467	N	<DUP>	306.91	PASS	SVTYPE=DUP;POS=163315039;SVLEN=9260;END=163324299;STRANDS=-+:25;CIPOS=-3,0;CIEND=-3,2;CIPOS95=0,0;CIEND95=0,0;SU=25;PE=14;SR=11;ALG=PROD;AF=3.419e-05;NSAMP=1;MSQ=306.08;AC=1;AN=29246;NFAM=1
chr5	163316188	594315_1	N	N]chr5:163389544]	4274.09	PASS	SVTYPE=BND;POS=163316188;STRANDS=++:176;CIPOS=-4,3;CIEND=-7,9;CIPOS95=0,0;CIEND95=0,0;MATEID=594315_2;EVENT=594315;SU=176;PE=127;SR=49;ALG=PROD;AF=0.000171;NSAMP=5;MSQ=520.85;AC=5;AN=29246;NFAM=5
chr5	163318173	78912_2	N	[chr4:22600527[N	32.84	LOW	SVTYPE=BND;POS=163318173;STRANDS=--:5;IMPRECISE;CIPOS=-350,9;CIEND=-614,9;CIPOS95=-84,2;CIEND95=-141,1;MATEID=78912_1;EVENT=78912;SECONDARY;SU=5;PE=5;SR=0;ALG=PROD;AF=3.419e-05;NSAMP=1;MSQ=32.81;AC=1;AN=29246;NFAM=1
chr5	163321675	367173	N	<DEL>	437.46	PASS	SVTYPE=DEL;POS=163321675;SVLEN=-7364;END=163329039;STRANDS=+-:21;CIPOS=-10,5;CIEND=-10,9;CIPOS95=0,0;CIEND95=0,0;SU=21;PE=11;SR=10;ALG=PROD;AF=3.419e-05;NSAMP=1;MSQ=437.46;AC=1;AN=29246;NFAM=1
chr5	163328405	594317_1	N	[chr5:163328495[N	513.72	LOW	SVTYPE=BND;POS=163328405;STRANDS=--:28;CIPOS=-30,29;CIEND=-22,21;CIPOS95=0,0;CIEND95=0,0;MATEID=594317_2;EVENT=594317;SU=28;PE=5;SR=23;ALG=PROD;AF=0.0001368;NSAMP=4;MSQ=7.02;AC=4;AN=29246;NFAM=4
chr5	163328495	594317_2	N	[chr5:163328405[N	513.72	LOW	SVTYPE=BND;POS=163328495;STRANDS=--:28;CIPOS=-22,21;CIEND=-30,29;CIPOS95=0,0;CIEND95=0,0;MATEID=594317_1;EVENT=594317;SECONDARY;SU=28;PE=5;SR=23;ALG=PROD;AF=0.0001368;NSAMP=4;MSQ=7.02;AC=4;AN=29246;NFAM=4
chr5	163328979	83491_1	N	]chr10:53511768]N	335033	LOW	SVTYPE=BND;POS=163328979;STRANDS=-+:4;CIPOS=-9,8;CIEND=-9,8;CIPOS95=0,0;CIEND95=0,0;MATEID=83491_2;EVENT=83491;SU=4;PE=0;SR=4;ALG=PROD;AF=0.1869;NSAMP=5464;MSQ=34.85;AC=5465;AN=29246;NFAM=5223
chr5	163335288	367175	N	<DEL>	1033.98	PASS	SVTYPE=DEL;POS=163335288;SVLEN=-4065;END=163339353;STRANDS=+-:34;CIPOS=-10,9;CIEND=-10,9;CIPOS95=0,0;CIEND95=0,0;SU=34;PE=18;SR=16;ALG=PROD;AF=6.839e-05;NSAMP=1;MSQ=1033.98;AC=2;AN=29246;NFAM=1
chr5	163338521	594285_2	N	[chr5:162276984[N	190.3	LOW	SVTYPE=BND;POS=163338521;STRANDS=--:4;IMPRECISE;CIPOS=-595,9;CIEND=-327,9;CIPOS95=-197,1;CIEND95=-79,3;MATEID=594285_1;EVENT=594285;SECONDARY;SU=4;PE=4;SR=0;ALG=PROD;AF=0.0002052;NSAMP=6;MSQ=18.82;AC=6;AN=29246;NFAM=6
chr5	163338747	594286_2	N	N]chr5:162276840]	2127.44	LOW	SVTYPE=BND;POS=163338747;STRANDS=++:181;IMPRECISE;CIPOS=-18,359;CIEND=-18,124;CIPOS95=-18,19;CIEND95=-5,5;MATEID=594286_1;EVENT=594286;SECONDARY;SU=181;PE=181;SR=0;ALG=PROD;AF=0.001334;NSAMP=39;MSQ=41.41;AC=39;AN=29246;NFAM=38
chr5	163368200	367176	N	<DEL>	146.78	PASS	SVTYPE=DEL;POS=163368200;SVLEN=-82;END=163368282;STRANDS=+-:7;CIPOS=-5,4;CIEND=-5,4;CIPOS95=0,0;CIEND95=0,0;SU=7;PE=0;SR=7;ALG=PROD;AF=3.419e-05;NSAMP=1;MSQ=146.78;AC=1;AN=29246;NFAM=1
chr5	163375516	367177	N	<DEL>	323.87	PASS	SVTYPE=DEL;POS=163375516;SVLEN=-101;END=163375617;STRANDS=+-:11;CIPOS=-30,29;CIEND=-30,29;CIPOS95=0,0;CIEND95=0,0;SU=11;PE=2;SR=9;ALG=PROD;AF=6.839e-05;NSAMP=2;MSQ=161.9;AC=2;AN=29246;NFAM=2
chr5	163378589	367178	N	<DEL>	899.17	PASS	SVTYPE=DEL;POS=163378589;SVLEN=-737;END=163379326;STRANDS=+-:34;CIPOS=-24,24;CIEND=-30,29;CIPOS95=0,0;CIEND95=0,0;SU=34;PE=24;SR=10;ALG=PROD;AF=6.839e-05;NSAMP=2;MSQ=449.59;AC=2;AN=29246;NFAM=2
chr5	163389540	91347_1	N	]chrX:11713308]N	1023.49	LOW	SVTYPE=BND;POS=163389540;STRANDS=-+:4;IMPRECISE;CIPOS=-516,49;CIEND=-48,651;CIPOS95=-153,49;CIEND95=-48,223;MATEID=91347_2;EVENT=91347;SU=4;PE=4;SR=0;ALG=PROD;AF=0.00106;NSAMP=31;MSQ=21.67;AC=31;AN=29246;NFAM=31
chr5	163389544	594315_2	N	N]chr5:163316188]	4274.09	PASS	SVTYPE=BND;POS=163389544;STRANDS=++:176;CIPOS=-7,9;CIEND=-4,3;CIPOS95=0,0;CIEND95=0,0;MATEID=594315_1;EVENT=594315;SECONDARY;SU=176;PE=127;SR=49;ALG=PROD;AF=0.000171;NSAMP=5;MSQ=520.85;AC=5;AN=29246;NFAM=5
chr5	163392284	594318_1	N	[chr5:163392919[N	4.68	LOW	SVTYPE=BND;POS=163392284;STRANDS=--:4;IMPRECISE;CIPOS=0,0;CIEND=-6,0;CIPOS95=0,0;CIEND95=-6,0;MATEID=594318_2;EVENT=594318;SU=4;PE=2;SR=2;ALG=PROD;AF=3.419e-05;NSAMP=1;MSQ=4.68;AC=1;AN=29246;NFAM=1
chr5	163392919	594318_2	N	[chr5:163392284[N	4.68	LOW	SVTYPE=BND;POS=163392919;STRANDS=--:4;IMPRECISE;CIPOS=-6,0;CIEND=0,0;CIPOS95=-6,0;CIEND95=0,0;MATEID=594318_1;EVENT=594318;SECONDARY;SU=4;PE=2;SR=2;ALG=PROD;AF=3.419e-05;NSAMP=1;MSQ=4.68;AC=1;AN=29246;NFAM=1
chr5	163394996	367179	N	<DEL>	177604	PASS	SVTYPE=DEL;POS=163394996;SVLEN=-1137;END=163396133;STRANDS=+-:7250;CIPOS=0,0;CIEND=0,0;CIPOS95=0,0;CIEND95=0,0;SU=7250;PE=4235;SR=3015;ALG=PROD;AF=0.00677;NSAMP=194;MSQ=550.68;AC=198;AN=29246;NFAM=186
chr5	163395158	85631_1	N	[chr14:57945488[N	162.02	LOW	SVTYPE=BND;POS=163395158;STRANDS=--:8;IMPRECISE;CIPOS=-663,29;CIEND=-540,29;CIPOS95=-117,29;CIEND95=-66,29;MATEID=85631_2;EVENT=85631;SU=8;PE=8;SR=0;ALG=PROD;AF=0.0003077;NSAMP=9;MSQ=15.56;AC=9;AN=29246;NFAM=9
chr5	163408436	367180_1	N	N[chr5:163408513[	272.91	PASS	SVTYPE=BND;POS=163408436;STRANDS=+-:9;CIPOS=-5,3;CIEND=-10,9;CIPOS95=0,0;CIEND95=0,0;MATEID=367180_2;EVENT=367180;SU=9;PE=1;SR=8;ALG=PROD;AF=3.419e-05;NSAMP=1;MSQ=272.78;RECLASSIFIED;AC=1;AN=29246;NFAM=1
chr5	163408513	367180_2	N	]chr5:163408436]N	272.91	PASS	SVTYPE=BND;POS=163408436;STRANDS=+-:9;CIPOS=-10,9;CIEND=-5,3;CIPOS95=0,0;CIEND95=0,0;MATEID=367180_1;EVENT=367180;SECONDARY;SU=9;PE=1;SR=8;ALG=PROD;AF=3.419e-05;NSAMP=1;MSQ=272.78;RECLASSIFIED;AC=1;AN=29246;NFAM=1
chr5	163412957	367181	N	<DEL>	293.82	PASS	SVTYPE=DEL;POS=163412957;SVLEN=-76;END=163413033;STRANDS=+-:9;CIPOS=-4,3;CIEND=-4,3;CIPOS95=0,0;CIEND95=0,0;SU=9;PE=0;SR=9;ALG=PROD;AF=3.419e-05;NSAMP=1;MSQ=293.82;AC=1;AN=29246;NFAM=1
chr5	163413174	594319_1	N	N]chr5:163426970]	245.59	LOW	SVTYPE=BND;POS=163413174;STRANDS=++:15;CIPOS=-4,4;CIEND=-10,9;CIPOS95=0,0;CIEND95=0,0;MATEID=594319_2;EVENT=594319;SU=15;PE=9;SR=6;ALG=PROD;AF=3.419e-05;NSAMP=1;MSQ=245.59;AC=1;AN=29246;NFAM=1
chr5	163413930	12891_2	N	[chr1:187146712[N	6605.12	LOW	SVTYPE=BND;POS=163413930;STRANDS=--:8;IMPRECISE;CIPOS=-30,24;CIEND=-22,27;CIPOS95=-3,3;CIEND95=-2,2;MATEID=12891_1;EVENT=12891;SECONDARY;SU=8;PE=5;SR=3;ALG=PROD;AF=0.0105;NSAMP=307;MSQ=16.83;AC=307;AN=29246;NFAM=306
chr5	163413943	367182_1	N	N[chr5:163414058[	5091.87	LOW	SVTYPE=BND;POS=163413943;STRANDS=+-:8;CIPOS=-29,28;CIEND=-29,28;CIPOS95=0,0;CIEND95=0,0;MATEID=367182_2;EVENT=367182;SU=8;PE=0;SR=8;ALG=PROD;AF=0.005984;NSAMP=175;MSQ=16.24;RECLASSIFIED;AC=175;AN=29246;NFAM=175
chr5	163413963	87484_1	N	]chr19:9901074]N	12072.9	LOW	SVTYPE=BND;POS=163413963;STRANDS=-+:20;CIPOS=-9,8;CIEND=-9,8;CIPOS95=0,0;CIEND95=0,0;MATEID=87484_2;EVENT=87484;SU=20;PE=0;SR=20;ALG=PROD;AF=0.008446;NSAMP=247;MSQ=27.01;AC=247;AN=29246;NFAM=239
chr5	163414058	367182_2	N	]chr5:163413943]N	5091.87	LOW	SVTYPE=BND;POS=163413943;STRANDS=+-:8;CIPOS=-29,28;CIEND=-29,28;CIPOS95=0,0;CIEND95=0,0;MATEID=367182_1;EVENT=367182;SECONDARY;SU=8;PE=0;SR=8;ALG=PROD;AF=0.005984;NSAMP=175;MSQ=16.24;RECLASSIFIED;AC=175;AN=29246;NFAM=175
chr5	163417371	367183_1	N	N[chr5:163418387[	6.83	LOW	SVTYPE=BND;POS=163417371;STRANDS=+-:4;IMPRECISE;CIPOS=-10,717;CIEND=-718,9;CIPOS95=-2,362;CIEND95=-362,2;MATEID=367183_2;EVENT=367183;SU=4;PE=4;SR=0;ALG=PROD;AF=3.419e-05;NSAMP=1;MSQ=6.83;RECLASSIFIED;AC=1;AN=29246;NFAM=1
chr5	163418233	367184	N	<DEL>	221.67	PASS	SVTYPE=DEL;POS=163418233;SVLEN=-1707;END=163419940;STRANDS=+-:9;IMPRECISE;CIPOS=-10,325;CIEND=-428,9;CIPOS95=-2,102;CIEND95=-107,0;SU=9;PE=9;SR=0;ALG=PROD;AF=3.419e-05;NSAMP=1;MSQ=221.67;AC=1;AN=29246;NFAM=1
chr5	163418297	594320_1	N	N]chr5:163420901]	956.27	LOW	SVTYPE=BND;POS=163418297;STRANDS=++:48;IMPRECISE;CIPOS=-31,588;CIEND=-31,643;CIPOS95=-31,155;CIEND95=-31,108;MATEID=594320_2;EVENT=594320;SU=48;PE=48;SR=0;ALG=PROD;AF=3.419e-05;NSAMP=1;MSQ=6.83;AC=1;AN=29246;NFAM=1
chr5	163418387	367183_2	N	]chr5:163417371]N	6.83	LOW	SVTYPE=BND;POS=163417371;STRANDS=+-:4;IMPRECISE;CIPOS=-718,9;CIEND=-10,717;CIPOS95=-362,2;CIEND95=-2,362;MATEID=367183_1;EVENT=367183;SECONDARY;SU=4;PE=4;SR=0;ALG=PROD;AF=3.419e-05;NSAMP=1;MSQ=6.83;RECLASSIFIED;AC=1;AN=29246;NFAM=1
chr5	163419046	367134_2	N	]chr5:162809964]N	122.54	LOW	SVTYPE=BND;POS=162809964;STRANDS=+-:5;IMPRECISE;CIPOS=-422,9;CIEND=-10,355;CIPOS95=-131,1;CIEND95=-2,96;MATEID=367134_1;EVENT=367134;SECONDARY;SU=5;PE=5;SR=0;ALG=PROD;AF=6.839e-05;NSAMP=2;MSQ=61.27;RETAINED;RECLASSIFIED;AC=2;AN=29246;NFAM=2
chr5	163419316	519462_2	N	N[chr5:162810090[	30.16	LOW	SVTYPE=BND;POS=162810090;STRANDS=-+:5;IMPRECISE;CIPOS=-10,410;CIEND=-312,9;CIPOS95=-1,127;CIEND95=-67,2;MATEID=519462_1;EVENT=519462;SECONDARY;SU=5;PE=5;SR=0;ALG=PROD;AF=3.419e-05;NSAMP=1;MSQ=30.13;RECLASSIFIED;AC=1;AN=29246;NFAM=1
chr5	163419605	594322_1	N	[chr5:163426731[N	77.64	LOW	SVTYPE=BND;POS=163419605;STRANDS=--:8;CIPOS=-9,5;CIEND=-9,5;CIPOS95=0,0;CIEND95=0,0;MATEID=594322_2;EVENT=594322;SU=8;PE=4;SR=4;ALG=PROD;AF=3.419e-05;NSAMP=1;MSQ=77.64;AC=1;AN=29246;NFAM=1
chr5	163420901	594320_2	N	N]chr5:163418297]	956.27	LOW	SVTYPE=BND;POS=163420901;STRANDS=++:48;IMPRECISE;CIPOS=-31,643;CIEND=-31,588;CIPOS95=-31,108;CIEND95=-31,155;MATEID=594320_1;EVENT=594320;SECONDARY;SU=48;PE=48;SR=0;ALG=PROD;AF=3.419e-05;NSAMP=1;MSQ=6.83;AC=1;AN=29246;NFAM=1
chr5	163424826	367185	N	<DEL>	473.54	PASS	SVTYPE=DEL;POS=163424826;SVLEN=-8899;END=163433725;STRANDS=+-:21;CIPOS=-4,4;CIEND=-10,9;CIPOS95=0,0;CIEND95=0,0;SU=21;PE=15;SR=6;ALG=PROD;AF=3.419e-05;NSAMP=1;MSQ=473.54;AC=1;AN=29246;NFAM=1
chr5	163425255	367186	N	<DEL>	1018.74	PASS	SVTYPE=DEL;POS=163425255;SVLEN=-270;END=163425525;STRANDS=+-:24;CIPOS=-23,22;CIEND=-23,22;CIPOS95=0,0;CIEND95=0,0;SU=24;PE=0;SR=24;ALG=PROD;AF=0.0001026;NSAMP=3;MSQ=338.04;AC=3;AN=29246;NFAM=2
chr5	163425519	367187_1	N	N[chr5:163425883[	527	LOW	SVTYPE=BND;POS=163425519;STRANDS=+-:5;CIPOS=-10,9;CIEND=-10,9;CIPOS95=0,0;CIEND95=0,0;MATEID=367187_2;EVENT=367187;SU=5;PE=0;SR=5;ALG=PROD;AF=0.000718;NSAMP=21;MSQ=17.14;RECLASSIFIED;AC=21;AN=29246;NFAM=21
chr5	163425883	367187_2	N	]chr5:163425519]N	527	LOW	SVTYPE=BND;POS=163425519;STRANDS=+-:5;CIPOS=-10,9;CIEND=-10,9;CIPOS95=0,0;CIEND95=0,0;MATEID=367187_1;EVENT=367187;SECONDARY;SU=5;PE=0;SR=5;ALG=PROD;AF=0.000718;NSAMP=21;MSQ=17.14;RECLASSIFIED;AC=21;AN=29246;NFAM=21
chr5	163426731	594322_2	N	[chr5:163419605[N	77.64	LOW	SVTYPE=BND;POS=163426731;STRANDS=--:8;CIPOS=-9,5;CIEND=-9,5;CIPOS95=0,0;CIEND95=0,0;MATEID=594322_1;EVENT=594322;SECONDARY;SU=8;PE=4;SR=4;ALG=PROD;AF=3.419e-05;NSAMP=1;MSQ=77.64;AC=1;AN=29246;NFAM=1
chr5	163426970	594319_2	N	N]chr5:163413174]	245.59	LOW	SVTYPE=BND;POS=163426970;STRANDS=++:15;CIPOS=-10,9;CIEND=-4,4;CIPOS95=0,0;CIEND95=0,0;MATEID=594319_1;EVENT=594319;SECONDARY;SU=15;PE=9;SR=6;ALG=PROD;AF=3.419e-05;NSAMP=1;MSQ=245.59;AC=1;AN=29246;NFAM=1
chr5	163429339	594323	N	<INV>	2200.92	LOW	SVTYPE=INV;POS=163429339;SVLEN=358;END=163429697;STRANDS=++:1,--:3;IMPRECISE;CIPOS=-173,64;CIEND=-150,9;CIPOS95=-118,55;CIEND95=-115,2;SU=4;PE=4;SR=0;ALG=PROD;AF=0.003215;NSAMP=94;MSQ=17.15;AC=94;AN=29240;NFAM=94
chr5	163429582	88562_1	N	]chr6:12168326]N	9790.97	LOW	SVTYPE=BND;POS=163429582;STRANDS=-+:5;CIPOS=-10,9;CIEND=-10,9;CIPOS95=0,0;CIEND95=0,0;MATEID=88562_2;EVENT=88562;SU=5;PE=0;SR=5;ALG=PROD;AF=0.0131;NSAMP=382;MSQ=14.31;AC=383;AN=29246;NFAM=381
chr5	163434767	367188	N	<DEL>	3.75452e+06	PASS	SVTYPE=DEL;POS=163434767;SVLEN=-1518;END=163436285;STRANDS=+-:138712;CIPOS=0,0;CIEND=0,0;CIPOS95=0,0;CIEND95=0,0;SU=138712;PE=83999;SR=54713;ALG=PROD;AF=0.1067;NSAMP=2897;MSQ=600.78;MEDGQR=4.55;Q10GQR=4.23;AC=3120;AN=29246;NFAM=2688
chr5	163440251	367189	N	<DEL>	429.19	PASS	SVTYPE=DEL;POS=163440251;SVLEN=-234;END=163440485;STRANDS=+-:10;CIPOS=-10,9;CIEND=-10,9;CIPOS95=0,0;CIEND95=0,0;SU=10;PE=0;SR=10;ALG=PROD;AF=6.839e-05;NSAMP=2;MSQ=209.08;AC=2;AN=29242;NFAM=2
chr5	163441675	594324	N	<INV>	550.39	LOW	SVTYPE=INV;POS=163441675;SVLEN=107;END=163441782;STRANDS=++:3,--:1;IMPRECISE;CIPOS=-9,4;CIEND=-4,0;CIPOS95=-3,3;CIEND95=-4,0;SU=4;PE=4;SR=0;ALG=PROD;AF=0.0007181;NSAMP=21;MSQ=23.27;AC=21;AN=29242;NFAM=21
chr5	163444316	594325_1	N	[chr5:163444417[N	4738.1	PASS	SVTYPE=BND;POS=163444316;STRANDS=--:294;CIPOS=-3,1;CIEND=-2,1;CIPOS95=0,0;CIEND95=0,0;MATEID=594325_2;EVENT=594325;SU=294;PE=97;SR=197;ALG=PROD;AF=0.0003762;NSAMP=11;MSQ=255.79;AC=11;AN=29242;NFAM=11
chr5	163444411	78913_2	N	N[chr4:128716909[	4179.43	LOW	SVTYPE=BND;POS=163444411;STRANDS=--:196,-+:202;CIPOS=-3,3;CIEND=-7,3;CIPOS95=0,0;CIEND95=0,0;MATEID=78913_1;EVENT=78913;SECONDARY;SU=398;PE=315;SR=83;ALG=PROD;AF=0.0004103;NSAMP=12;MSQ=219.41;AC=12;AN=29246;NFAM=12
chr5	163444417	594325_2	N	[chr5:163444316[N	4738.1	PASS	SVTYPE=BND;POS=163444417;STRANDS=--:294;CIPOS=-2,1;CIEND=-3,1;CIPOS95=0,0;CIEND95=0,0;MATEID=594325_1;EVENT=594325;SECONDARY;SU=294;PE=97;SR=197;ALG=PROD;AF=0.0003762;NSAMP=11;MSQ=255.79;AC=11;AN=29242;NFAM=11
chr5	163445016	78914_2	N	N]chr4:128716925]	2856.33	LOW	SVTYPE=BND;POS=163445016;STRANDS=++:236;IMPRECISE;CIPOS=-5,29;CIEND=-8,28;CIPOS95=-2,2;CIEND95=-2,2;MATEID=78914_1;EVENT=78914;SECONDARY;SU=236;PE=235;SR=1;ALG=PROD;AF=0.0003077;NSAMP=9;MSQ=149.32;AC=9;AN=29246;NFAM=9
chr5	163459076	367192	N	<DEL>	159.06	PASS	SVTYPE=DEL;POS=163459076;SVLEN=-99;END=163459175;STRANDS=+-:9;CIPOS=-5,3;CIEND=-4,3;CIPOS95=0,0;CIEND95=0,0;SU=9;PE=1;SR=8;ALG=PROD;AF=3.419e-05;NSAMP=1;MSQ=158.8;AC=1;AN=29246;NFAM=1
chr5	163460641	78915_2	N	N[chr4:167229783[	1048.7	PASS	SVTYPE=BND;POS=163460641;STRANDS=-+:59;CIPOS=-42,41;CIEND=-42,40;CIPOS95=0,0;CIEND95=0,0;MATEID=78915_1;EVENT=78915;SECONDARY;SU=59;PE=36;SR=23;ALG=PROD;AF=0.0001026;NSAMP=3;MSQ=349.57;AC=3;AN=29246;NFAM=3
chr5	163460643	78916_2	N	]chr4:167230503]N	776.24	PASS	SVTYPE=BND;POS=163460643;STRANDS=+-:66;CIPOS=-45,42;CIEND=-43,42;CIPOS95=0,0;CIEND95=0,0;MATEID=78916_1;EVENT=78916;SECONDARY;SU=66;PE=39;SR=27;ALG=PROD;AF=0.0001026;NSAMP=3;MSQ=258.75;AC=3;AN=29246;NFAM=3
chr5	163462655	367193	N	<DEL>	269.71	PASS	SVTYPE=DEL;POS=163462655;SVLEN=-902;END=163463557;STRANDS=+-:10;IMPRECISE;CIPOS=-6,9;CIEND=-10,8;CIPOS95=-1,3;CIEND95=-3,0;SU=10;PE=9;SR=1;ALG=PROD;AF=3.419e-05;NSAMP=1;MSQ=269.71;AC=1;AN=29246;NFAM=1
chr5	163471075	367194	N	<DEL>	1346.1	PASS	SVTYPE=DEL;POS=163471075;SVLEN=-700;END=163471775;STRANDS=+-:42;CIPOS=-23,22;CIEND=-24,21;CIPOS95=0,0;CIEND95=0,0;SU=42;PE=26;SR=16;ALG=PROD;AF=6.839e-05;NSAMP=2;MSQ=672.99;AC=2;AN=29246;NFAM=2
chr5	163473898	367195_1	N	N[chr5:163474005[	3054.44	LOW	SVTYPE=BND;POS=163473898;STRANDS=+-:99;CIPOS=-5,4;CIEND=-4,4;CIPOS95=0,0;CIEND95=0,0;MATEID=367195_2;EVENT=367195;SU=99;PE=1;SR=98;ALG=PROD;AF=0.0003765;NSAMP=11;MSQ=205.95;RECLASSIFIED;AC=11;AN=29220;NFAM=8
chr5	163474005	367195_2	N	]chr5:163473898]N	3054.44	LOW	SVTYPE=BND;POS=163473898;STRANDS=+-:99;CIPOS=-4,4;CIEND=-5,4;CIPOS95=0,0;CIEND95=0,0;MATEID=367195_1;EVENT=367195;SECONDARY;SU=99;PE=1;SR=98;ALG=PROD;AF=0.0003765;NSAMP=11;MSQ=205.95;RECLASSIFIED;AC=11;AN=29220;NFAM=8
chr5	163504585	367196	N	<DEL>	161.87	PASS	SVTYPE=DEL;POS=163504585;SVLEN=-106;END=163504691;STRANDS=+-:5;CIPOS=-10,9;CIEND=-10,9;CIPOS95=0,0;CIEND95=0,0;SU=5;PE=0;SR=5;ALG=PROD;AF=3.419e-05;NSAMP=1;MSQ=161.87;AC=1;AN=29246;NFAM=1
chr5	163520531	590757_2	N	N]chr5:3508840]	8376.91	LOW	SVTYPE=BND;POS=163520531;STRANDS=++:4;CIPOS=-9,8;CIEND=-9,8;CIPOS95=0,0;CIEND95=0,0;MATEID=590757_1;EVENT=590757;SECONDARY;SU=4;PE=0;SR=4;ALG=PROD;AF=0.005197;NSAMP=152;MSQ=53.82;AC=152;AN=29246;NFAM=152
chr5	163520543	367197_1	N	N[chr5:163528137[	439.94	LOW	SVTYPE=BND;POS=163520543;STRANDS=+-:21;IMPRECISE;CIPOS=-10,9;CIEND=-10,5;CIPOS95=-1,1;CIEND95=-1,0;MATEID=367197_2;EVENT=367197;SU=21;PE=19;SR=2;ALG=PROD;AF=0.0002393;NSAMP=7;MSQ=60.94;RECLASSIFIED;AC=7;AN=29246;NFAM=7
chr5	163523724	367198	N	<DEL>	1115.02	PASS	SVTYPE=DEL;POS=163523724;SVLEN=-1611;END=163525335;STRANDS=+-:49;CIPOS=-30,25;CIEND=-26,22;CIPOS95=0,0;CIEND95=0,0;SU=49;PE=30;SR=19;ALG=PROD;AF=3.419e-05;NSAMP=1;MSQ=455.63;AC=1;AN=29246;NFAM=1
chr5	163528137	367197_2	N	]chr5:163520543]N	439.94	LOW	SVTYPE=BND;POS=163520543;STRANDS=+-:21;IMPRECISE;CIPOS=-10,5;CIEND=-10,9;CIPOS95=-1,0;CIEND95=-1,1;MATEID=367197_1;EVENT=367197;SECONDARY;SU=21;PE=19;SR=2;ALG=PROD;AF=0.0002393;NSAMP=7;MSQ=60.94;RECLASSIFIED;AC=7;AN=29246;NFAM=7
chr5	163533460	367199	N	<DEL>	35.75	PASS	SVTYPE=DEL;POS=163533460;SVLEN=-1049;END=163534509;STRANDS=+-:5;IMPRECISE;CIPOS=-10,502;CIEND=-522,9;CIPOS95=-2,128;CIEND95=-100,2;SU=5;PE=5;SR=0;ALG=PROD;AF=3.419e-05;NSAMP=1;MSQ=35.75;AC=1;AN=29246;NFAM=1
chr5	163559456	88672_1	N	N]chr6:29952848]	185.73	LOW	SVTYPE=BND;POS=163559456;STRANDS=++:11;IMPRECISE;CIPOS=-27,359;CIEND=-30,510;CIPOS95=-27,64;CIEND95=-30,59;MATEID=88672_2;EVENT=88672;SU=11;PE=11;SR=0;ALG=PROD;AF=3.419e-05;NSAMP=1;MSQ=185.73;AC=1;AN=29246;NFAM=1
chr5	163560508	367200_1	N	N[chr5:163560776[	907.2	LOW	SVTYPE=BND;POS=163560508;STRANDS=+-:33;CIPOS=-24,22;CIEND=-22,21;CIPOS95=0,0;CIEND95=0,0;MATEID=367200_2;EVENT=367200;SU=33;PE=1;SR=32;ALG=PROD;AF=0.0002393;NSAMP=7;MSQ=126.69;RECLASSIFIED;AC=7;AN=29246;NFAM=7
chr5	163560776	367200_2	N	]chr5:163560508]N	907.2	LOW	SVTYPE=BND;POS=163560508;STRANDS=+-:33;CIPOS=-22,21;CIEND=-24,22;CIPOS95=0,0;CIEND95=0,0;MATEID=367200_1;EVENT=367200;SECONDARY;SU=33;PE=1;SR=32;ALG=PROD;AF=0.0002393;NSAMP=7;MSQ=126.69;RECLASSIFIED;AC=7;AN=29246;NFAM=7
chr5	163564052	367201	N	<DEL>	605.41	PASS	SVTYPE=DEL;POS=163564052;SVLEN=-4697;END=163568749;STRANDS=+-:25;CIPOS=-3,2;CIEND=-10,7;CIPOS95=0,0;CIEND95=0,0;SU=25;PE=16;SR=9;ALG=PROD;AF=3.419e-05;NSAMP=1;MSQ=605.41;AC=1;AN=29246;NFAM=1
chr5	163564233	367202	N	<DEL>	2463.74	PASS	SVTYPE=DEL;POS=163564233;SVLEN=-69;END=163564302;STRANDS=+-:91;CIPOS=-4,4;CIEND=-4,3;CIPOS95=0,0;CIEND95=0,0;SU=91;PE=1;SR=90;ALG=PROD;AF=0.0003077;NSAMP=9;MSQ=267.77;AC=9;AN=29246;NFAM=9
chr5	163574139	90431_1	N	]chr8:81142357]N	321.3	LOW	SVTYPE=BND;POS=163574139;STRANDS=-+:13;IMPRECISE;CIPOS=-572,29;CIEND=-30,410;CIPOS95=-119,29;CIEND95=-30,60;MATEID=90431_2;EVENT=90431;SU=13;PE=13;SR=0;ALG=PROD;AF=0.0003761;NSAMP=11;MSQ=28.44;AC=11;AN=29246;NFAM=11
chr5	163574147	88757_1	N	]chr6:36681290]N	19.09	LOW	SVTYPE=BND;POS=163574147;STRANDS=-+:4;IMPRECISE;CIPOS=-685,29;CIEND=-30,315;CIPOS95=-219,29;CIEND95=-30,93;MATEID=88757_2;EVENT=88757;SU=4;PE=4;SR=0;ALG=PROD;AF=3.419e-05;NSAMP=1;MSQ=17.91;AC=1;AN=29246;NFAM=1
chr5	163574150	52853_2	N	]chr2:45744510]N	2425.99	LOW	SVTYPE=BND;POS=163574150;STRANDS=+-:215;IMPRECISE;CIPOS=-379,11;CIEND=-21,105;CIPOS95=-26,11;CIEND95=-6,6;MATEID=52853_1;EVENT=52853;SECONDARY;SU=215;PE=215;SR=0;ALG=PROD;AF=0.001915;NSAMP=56;MSQ=28.82;AC=56;AN=29246;NFAM=56
chr5	163574150	78917_2	N	]chr4:103577194]N	2318.06	LOW	SVTYPE=BND;POS=163574150;STRANDS=+-:182;IMPRECISE;CIPOS=-855,56;CIEND=-186,860;CIPOS95=-158,56;CIEND95=-121,121;MATEID=78917_1;EVENT=78917;SECONDARY;SU=182;PE=182;SR=0;ALG=SUM;AF=0.002154;NSAMP=63;MSQ=22.53;RETAINED;AC=63;AN=29246;NFAM=63
chr5	163574150	91496_1	N	[chrX:48244685[N	2043.11	LOW	SVTYPE=BND;POS=163574150;STRANDS=--:120;IMPRECISE;CIPOS=-353,7;CIEND=-207,37;CIPOS95=-33,7;CIEND95=-4,4;MATEID=91496_2;EVENT=91496;SU=120;PE=120;SR=0;ALG=PROD;AF=0.001641;NSAMP=48;MSQ=25.23;AC=48;AN=29246;NFAM=48
chr5	163574151	592139_2	N	[chr5:55202845[N	6180.39	LOW	SVTYPE=BND;POS=163574151;STRANDS=--:123;IMPRECISE;CIPOS=-365,17;CIEND=-220,9;CIPOS95=-15,15;CIEND95=-7,7;MATEID=592139_1;EVENT=592139;SECONDARY;SU=123;PE=123;SR=0;ALG=PROD;AF=0.004924;NSAMP=144;MSQ=28;AC=144;AN=29246;NFAM=144
chr5	163574151	84594_1	N	[chr12:38902327[N	1813.27	LOW	SVTYPE=BND;POS=163574151;STRANDS=--:91;IMPRECISE;CIPOS=-434,10;CIEND=-171,40;CIPOS95=-41,10;CIEND95=-7,7;MATEID=84594_2;EVENT=84594;SU=91;PE=91;SR=0;ALG=PROD;AF=0.002188;NSAMP=64;MSQ=20.47;AC=64;AN=29246;NFAM=64
chr5	163574151	90740_1	N	]chr9:1113978]N	162.23	LOW	SVTYPE=BND;POS=163574151;STRANDS=-+:4;IMPRECISE;CIPOS=-701,9;CIEND=-10,533;CIPOS95=-224,1;CIEND95=-2,180;MATEID=90740_2;EVENT=90740;SU=4;PE=4;SR=0;ALG=PROD;AF=0.0002052;NSAMP=6;MSQ=15.88;AC=6;AN=29246;NFAM=6
chr5	163574152	12892_2	N	[chr1:56557008[N	1100.26	LOW	SVTYPE=BND;POS=163574152;STRANDS=--:23;IMPRECISE;CIPOS=-415,12;CIEND=-210,49;CIPOS95=-81,12;CIEND95=-25,25;MATEID=12892_1;EVENT=12892;SECONDARY;SU=23;PE=23;SR=0;ALG=PROD;AF=0.001299;NSAMP=38;MSQ=22.98;AC=38;AN=29246;NFAM=38
chr5	163574152	12893_2	N	[chr1:80121568[N	285.54	LOW	SVTYPE=BND;POS=163574152;STRANDS=--:4;IMPRECISE;CIPOS=-517,29;CIEND=-261,29;CIPOS95=-152,29;CIEND95=-68,29;MATEID=12893_1;EVENT=12893;SECONDARY;SU=4;PE=4;SR=0;ALG=PROD;AF=0.0003077;NSAMP=9;MSQ=31.24;AC=9;AN=29246;NFAM=9
chr5	163574156	87523_1	N	]chr19:14774607]N	33.9	LOW	SVTYPE=BND;POS=163574156;STRANDS=-+:4;IMPRECISE;CIPOS=-707,29;CIEND=-30,585;CIPOS95=-236,29;CIEND95=-30,178;MATEID=87523_2;EVENT=87523;SU=4;PE=4;SR=0;ALG=PROD;AF=0.0001026;NSAMP=3;MSQ=10.39;AC=3;AN=29246;NFAM=3
chr5	163574159	87340_1	N	[chr18:66698514[N	317.13	LOW	SVTYPE=BND;POS=163574159;STRANDS=--:12;IMPRECISE;CIPOS=-702,29;CIEND=-570,29;CIPOS95=-169,29;CIEND95=-115,29;MATEID=87340_2;EVENT=87340;SU=12;PE=12;SR=0;ALG=PROD;AF=0.000171;NSAMP=5;MSQ=30.8;AC=5;AN=29246;NFAM=5
chr5	163574166	88031_1	N	[chr20:33295739[N	162	LOW	SVTYPE=BND;POS=163574166;STRANDS=--:4;IMPRECISE;CIPOS=-541,9;CIEND=-354,9;CIPOS95=-185,1;CIEND95=-100,2;MATEID=88031_2;EVENT=88031;SU=4;PE=4;SR=0;ALG=PROD;AF=0.000171;NSAMP=5;MSQ=26.54;AC=5;AN=29246;NFAM=5
chr5	163574183	367203_1	N	N[chr5:163574271[	25354.5	LOW	SVTYPE=BND;POS=163574183;STRANDS=+-:653;CIPOS=0,1;CIEND=-2,0;CIPOS95=0,0;CIEND95=0,0;MATEID=367203_2;EVENT=367203;SU=653;PE=23;SR=630;ALG=PROD;AF=0.0093;NSAMP=266;MSQ=76.67;RECLASSIFIED;AC=272;AN=29246;NFAM=260
chr5	163574189	68135_2	N	]chr3:64733923]N	120.22	LOW	SVTYPE=BND;POS=163574189;STRANDS=+-:5;IMPRECISE;CIPOS=-10,9;CIEND=-10,9;CIPOS95=-1,0;CIEND95=-1,1;MATEID=68135_1;EVENT=68135;SECONDARY;SU=5;PE=3;SR=2;ALG=PROD;AF=6.839e-05;NSAMP=2;MSQ=46.66;AC=2;AN=29246;NFAM=2
chr5	163574271	367203_2	N	]chr5:163574183]N	25354.5	LOW	SVTYPE=BND;POS=163574183;STRANDS=+-:653;CIPOS=-2,0;CIEND=0,1;CIPOS95=0,0;CIEND95=0,0;MATEID=367203_1;EVENT=367203;SECONDARY;SU=653;PE=23;SR=630;ALG=PROD;AF=0.0093;NSAMP=266;MSQ=76.67;RECLASSIFIED;AC=272;AN=29246;NFAM=260
chr5	163574293	84595_1	N	N]chr12:38902302]	1443.56	LOW	SVTYPE=BND;POS=163574293;STRANDS=++:4;IMPRECISE;CIPOS=-50,765;CIEND=-50,686;CIPOS95=-50,182;CIEND95=-50,150;MATEID=84595_2;EVENT=84595;SU=4;PE=4;SR=0;ALG=PROD;AF=0.001846;NSAMP=54;MSQ=16.75;AC=54;AN=29246;NFAM=54
chr5	163574295	91497_1	N	N]chrX:48244725]	3044.39	LOW	SVTYPE=BND;POS=163574295;STRANDS=++:65;IMPRECISE;CIPOS=-16,491;CIEND=-35,241;CIPOS95=-16,50;CIEND95=-7,7;MATEID=91497_2;EVENT=91497;SU=65;PE=65;SR=0;ALG=PROD;AF=0.003488;NSAMP=102;MSQ=19.3;AC=102;AN=29246;NFAM=102
chr5	163574297	87341_1	N	N]chr18:66698263]	716.28	LOW	SVTYPE=BND;POS=163574297;STRANDS=++:4;IMPRECISE;CIPOS=-30,774;CIEND=-30,616;CIPOS95=-30,169;CIEND95=-30,131;MATEID=87341_2;EVENT=87341;SU=4;PE=4;SR=0;ALG=PROD;AF=0.0009916;NSAMP=29;MSQ=18.7;AC=29;AN=29246;NFAM=29
chr5	163574407	517746_2	N	N[chr5:61363822[	1582.69	LOW	SVTYPE=BND;POS=61363822;STRANDS=-+:4;IMPRECISE;CIPOS=-9,8;CIEND=-9,8;CIPOS95=0,0;CIEND95=0,1;MATEID=517746_1;EVENT=517746;SECONDARY;SU=4;PE=0;SR=4;ALG=PROD;AF=0.003556;NSAMP=104;MSQ=10.72;RECLASSIFIED;AC=104;AN=29246;NFAM=104
chr5	163583939	12894_2	N	]chr1:203841958]N	17.85	LOW	SVTYPE=BND;POS=163583939;STRANDS=+-:4;IMPRECISE;CIPOS=-339,9;CIEND=-10,542;CIPOS95=-106,2;CIEND95=-1,187;MATEID=12894_1;EVENT=12894;SECONDARY;SU=4;PE=4;SR=0;ALG=PROD;AF=3.419e-05;NSAMP=1;MSQ=17.85;AC=1;AN=29246;NFAM=1
chr5	163585423	91244_1	N	[chrX:1732358[N	352.54	LOW	SVTYPE=BND;POS=163585423;STRANDS=--:61;CIPOS=-10,9;CIEND=-24,22;CIPOS95=0,0;CIEND95=0,0;MATEID=91244_2;EVENT=91244;SU=61;PE=17;SR=44;ALG=PROD;AF=6.839e-05;NSAMP=2;MSQ=122.54;AC=2;AN=29246;NFAM=2
chr5	163585425	91245_1	N	N]chrX:1732472]	191.29	LOW	SVTYPE=BND;POS=163585425;STRANDS=++:11;IMPRECISE;CIPOS=-10,251;CIEND=-10,672;CIPOS95=-1,80;CIEND95=-1,172;MATEID=91245_2;EVENT=91245;SU=11;PE=11;SR=0;ALG=PROD;AF=6.839e-05;NSAMP=2;MSQ=10.88;AC=2;AN=29246;NFAM=2
chr5	163587532	367204_1	N	N[chr5:163598017[	10658	PASS	SVTYPE=BND;POS=163587532;STRANDS=+-:461;CIPOS=-2,2;CIEND=-3,1;CIPOS95=0,0;CIEND95=0,0;MATEID=367204_2;EVENT=367204;SU=461;PE=271;SR=190;ALG=PROD;AF=0.0007522;NSAMP=22;MSQ=420.43;RECLASSIFIED;AC=22;AN=29246;NFAM=21
chr5	163598017	367204_2	N	]chr5:163587532]N	10658	PASS	SVTYPE=BND;POS=163587532;STRANDS=+-:461;CIPOS=-3,1;CIEND=-2,2;CIPOS95=0,0;CIEND95=0,0;MATEID=367204_1;EVENT=367204;SECONDARY;SU=461;PE=271;SR=190;ALG=PROD;AF=0.0007522;NSAMP=22;MSQ=420.43;RECLASSIFIED;AC=22;AN=29246;NFAM=21
chr5	163605198	594327	N	<INV>	196.22	LOW	SVTYPE=INV;POS=163605198;SVLEN=93;END=163605291;STRANDS=++:1,--:3;IMPRECISE;CIPOS=-10,9;CIEND=-10,9;CIPOS95=-3,3;CIEND95=-3,3;SU=4;PE=2;SR=2;ALG=PROD;AF=0.0003077;NSAMP=9;MSQ=19.51;AC=9;AN=29246;NFAM=9
chr5	163613460	68136_2	N	N[chr3:89460366[	11961.4	LOW	SVTYPE=BND;POS=163613460;STRANDS=-+:19;IMPRECISE;CIPOS=-26,29;CIEND=-30,25;CIPOS95=-1,1;CIEND95=-1,1;MATEID=68136_1;EVENT=68136;SECONDARY;SU=19;PE=16;SR=3;ALG=PROD;AF=0.01012;NSAMP=296;MSQ=26.51;AC=296;AN=29246;NFAM=295
chr5	163616443	367205	N	<DEL>	1820.25	PASS	SVTYPE=DEL;POS=163616443;SVLEN=-194;END=163616637;STRANDS=+-:68;CIPOS=-30,29;CIEND=-3,3;CIPOS95=0,0;CIEND95=0,0;SU=68;PE=2;SR=66;ALG=PROD;AF=6.839e-05;NSAMP=2;MSQ=9.44;AC=2;AN=29246;NFAM=2
chr5	163617949	83548_1	N	[chr10:71427192[N	15523.2	LOW	SVTYPE=BND;POS=163617949;STRANDS=--:13;CIPOS=-29,28;CIEND=-29,28;CIPOS95=0,0;CIEND95=0,0;MATEID=83548_2;EVENT=83548;SU=13;PE=0;SR=13;ALG=PROD;AF=0.01433;NSAMP=419;MSQ=23.2;AC=419;AN=29246;NFAM=418
chr5	163617949	85818_1	N	[chr14:98239840[N	82398.4	LOW	SVTYPE=BND;POS=163617949;STRANDS=--:4;CIPOS=-9,8;CIEND=-9,8;CIPOS95=0,0;CIEND95=0,0;MATEID=85818_2;EVENT=85818;SU=4;PE=0;SR=4;ALG=PROD;AF=0.06695;NSAMP=1958;MSQ=24.99;AC=1958;AN=29246;NFAM=1924
chr5	163617950	86099_1	N	]chr15:72325224]N	28245.1	LOW	SVTYPE=BND;POS=163617950;STRANDS=-+:4;IMPRECISE;CIPOS=-30,29;CIEND=-23,29;CIPOS95=-1,1;CIEND95=-1,1;MATEID=86099_2;EVENT=86099;SU=4;PE=1;SR=3;ALG=PROD;AF=0.02633;NSAMP=770;MSQ=21.59;AC=770;AN=29246;NFAM=761
chr5	163617958	12895_2	N	N]chr1:239404449]	24.38	LOW	SVTYPE=BND;POS=163617958;STRANDS=++:8;IMPRECISE;CIPOS=-30,331;CIEND=-28,523;CIPOS95=-30,62;CIEND95=-28,126;MATEID=12895_1;EVENT=12895;SECONDARY;SU=8;PE=8;SR=0;ALG=PROD;AF=6.839e-05;NSAMP=2;MSQ=12.17;AC=2;AN=29246;NFAM=2
chr5	163617962	515962_2	N	N[chr5:15005168[	540.79	LOW	SVTYPE=BND;POS=15005168;STRANDS=-+:18;IMPRECISE;CIPOS=-137,424;CIEND=-711,29;CIPOS95=-105,105;CIEND95=-191,29;MATEID=515962_1;EVENT=515962;SECONDARY;SU=18;PE=18;SR=0;ALG=SUM;AF=0.0004787;NSAMP=14;MSQ=17.91;RECLASSIFIED;AC=14;AN=29246;NFAM=14
chr5	163644737	12896_2	N	N]chr1:28964646]	312.29	LOW	SVTYPE=BND;POS=163644737;STRANDS=++:52;CIPOS=-9,8;CIEND=-9,8;CIPOS95=0,0;CIEND95=0,0;MATEID=12896_1;EVENT=12896;SECONDARY;SU=52;PE=0;SR=52;ALG=PROD;AF=0.0005813;NSAMP=17;MSQ=17.62;AC=17;AN=29246;NFAM=17
chr5	163644738	519469_1	N	]chr5:163648677]N	9.24	LOW	SVTYPE=BND;POS=163644738;STRANDS=-+:8;IMPRECISE;CIPOS=-10,9;CIEND=-10,9;CIPOS95=-3,3;CIEND95=-2,3;MATEID=519469_2;EVENT=519469;SU=8;PE=7;SR=1;ALG=PROD;AF=3.419e-05;NSAMP=1;MSQ=9.07;RECLASSIFIED;AC=1;AN=29246;NFAM=1
chr5	163644895	367207_1	N	N[chr5:163648680[	86.53	LOW	SVTYPE=BND;POS=163644895;STRANDS=+-:4;IMPRECISE;CIPOS=-10,697;CIEND=-569,9;CIPOS95=-2,158;CIEND95=-122,2;MATEID=367207_2;EVENT=367207;SU=4;PE=4;SR=0;ALG=PROD;AF=3.419e-05;NSAMP=1;MSQ=86.53;RECLASSIFIED;AC=1;AN=29246;NFAM=1
chr5	163647257	594328_1	N	[chr5:163648681[N	191.29	LOW	SVTYPE=BND;POS=163647257;STRANDS=--:18;CIPOS=-4,1;CIEND=-10,9;CIPOS95=0,0;CIEND95=0,0;MATEID=594328_2;EVENT=594328;SU=18;PE=10;SR=8;ALG=PROD;AF=3.419e-05;NSAMP=1;MSQ=191.29;AC=1;AN=29246;NFAM=1
chr5	163648677	519469_2	N	N[chr5:163644738[	9.24	LOW	SVTYPE=BND;POS=163644738;STRANDS=-+:8;IMPRECISE;CIPOS=-10,9;CIEND=-10,9;CIPOS95=-2,3;CIEND95=-3,3;MATEID=519469_1;EVENT=519469;SECONDARY;SU=8;PE=7;SR=1;ALG=PROD;AF=3.419e-05;NSAMP=1;MSQ=9.07;RECLASSIFIED;AC=1;AN=29246;NFAM=1
chr5	163648680	367207_2	N	]chr5:163644895]N	86.53	LOW	SVTYPE=BND;POS=163644895;STRANDS=+-:4;IMPRECISE;CIPOS=-569,9;CIEND=-10,697;CIPOS95=-122,2;CIEND95=-2,158;MATEID=367207_1;EVENT=367207;SECONDARY;SU=4;PE=4;SR=0;ALG=PROD;AF=3.419e-05;NSAMP=1;MSQ=86.53;RECLASSIFIED;AC=1;AN=29246;NFAM=1
chr5	163648681	594328_2	N	[chr5:163647257[N	191.29	LOW	SVTYPE=BND;POS=163648681;STRANDS=--:18;CIPOS=-10,9;CIEND=-4,1;CIPOS95=0,0;CIEND95=0,0;MATEID=594328_1;EVENT=594328;SECONDARY;SU=18;PE=10;SR=8;ALG=PROD;AF=3.419e-05;NSAMP=1;MSQ=191.29;AC=1;AN=29246;NFAM=1
chr5	163651041	84792_1	N	[chr12:80046331[N	177.76	LOW	SVTYPE=BND;POS=163651041;STRANDS=--:18;CIPOS=-9,8;CIEND=-9,8;CIPOS95=0,0;CIEND95=0,0;MATEID=84792_2;EVENT=84792;SU=18;PE=0;SR=18;ALG=PROD;AF=0.0003761;NSAMP=11;MSQ=9.46;AC=11;AN=29246;NFAM=11
chr5	163652402	367208_1	N	N[chr5:163654914[	13118	LOW	SVTYPE=BND;POS=163652402;STRANDS=+-:4;IMPRECISE;CIPOS=-10,687;CIEND=-680,9;CIPOS95=0,233;CIEND95=-233,0;MATEID=367208_2;EVENT=367208;SU=4;PE=4;SR=0;ALG=PROD;AF=0.0146;NSAMP=427;MSQ=21.14;RECLASSIFIED;AC=427;AN=29246;NFAM=423
chr5	163654914	367208_2	N	]chr5:163652402]N	13118	LOW	SVTYPE=BND;POS=163652402;STRANDS=+-:4;IMPRECISE;CIPOS=-680,9;CIEND=-10,687;CIPOS95=-233,0;CIEND95=0,233;MATEID=367208_1;EVENT=367208;SECONDARY;SU=4;PE=4;SR=0;ALG=PROD;AF=0.0146;NSAMP=427;MSQ=21.14;RECLASSIFIED;AC=427;AN=29246;NFAM=423
chr5	163654942	90733_1	N	[chr9:608013[N	373744	LOW	SVTYPE=BND;POS=163654942;STRANDS=--:11;IMPRECISE;CIPOS=-422,29;CIEND=-546,29;CIPOS95=-72,29;CIEND95=-105,29;MATEID=90733_2;EVENT=90733;SU=11;PE=11;SR=0;ALG=PROD;AF=0.1394;NSAMP=4076;MSQ=49.06;AC=4078;AN=29246;NFAM=3845
chr5	163654942	90852_1	N	]chr9:25594458]N	399939	LOW	SVTYPE=BND;POS=163654942;STRANDS=-+:61;CIPOS=-10,9;CIEND=-8,7;CIPOS95=0,0;CIEND95=0,0;MATEID=90852_2;EVENT=90852;SU=61;PE=50;SR=11;ALG=PROD;AF=0.1589;NSAMP=4586;MSQ=51.27;AC=4646;AN=29246;NFAM=4373
chr5	163654999	86321_1	N	]chr16:19219470]N	81.95	LOW	SVTYPE=BND;POS=163654999;STRANDS=-+:4;IMPRECISE;CIPOS=-264,9;CIEND=-10,645;CIPOS95=-121,2;CIEND95=-1,229;MATEID=86321_2;EVENT=86321;SU=4;PE=4;SR=0;ALG=PROD;AF=0.0001368;NSAMP=4;MSQ=15.1;AC=4;AN=29246;NFAM=4
chr5	163656778	367209_1	N	N[chr5:163656833[	137.89	LOW	SVTYPE=BND;POS=163656778;STRANDS=+-:5;CIPOS=-10,9;CIEND=-10,9;CIPOS95=0,0;CIEND95=0,0;MATEID=367209_2;EVENT=367209;SU=5;PE=0;SR=5;ALG=PROD;AF=3.419e-05;NSAMP=1;MSQ=137.83;RECLASSIFIED;AC=1;AN=29246;NFAM=1
chr5	163656833	367209_2	N	]chr5:163656778]N	137.89	LOW	SVTYPE=BND;POS=163656778;STRANDS=+-:5;CIPOS=-10,9;CIEND=-10,9;CIPOS95=0,0;CIEND95=0,0;MATEID=367209_1;EVENT=367209;SECONDARY;SU=5;PE=0;SR=5;ALG=PROD;AF=3.419e-05;NSAMP=1;MSQ=137.83;RECLASSIFIED;AC=1;AN=29246;NFAM=1
chr5	163708505	83420_1	N	]chr10:28901901]N	4277.26	LOW	SVTYPE=BND;POS=163708505;STRANDS=-+:79;CIPOS=-9,8;CIEND=-8,7;CIPOS95=0,0;CIEND95=0,0;MATEID=83420_2;EVENT=83420;SU=79;PE=40;SR=39;ALG=PROD;AF=0.004206;NSAMP=123;MSQ=23.35;AC=123;AN=29246;NFAM=122
chr5	163708505	87211_1	N	]chr18:42906047]N	2693.09	LOW	SVTYPE=BND;POS=163708505;STRANDS=-+:8;CIPOS=-29,28;CIEND=-29,28;CIPOS95=0,0;CIEND95=0,0;MATEID=87211_2;EVENT=87211;SU=8;PE=0;SR=8;ALG=PROD;AF=0.00212;NSAMP=62;MSQ=21.77;AC=62;AN=29246;NFAM=62
chr5	163708541	83422_1	N	N[chr10:28901807[	23.01	LOW	SVTYPE=BND;POS=163708541;STRANDS=+-:15;CIPOS=-28,26;CIEND=-5,23;CIPOS95=0,0;CIEND95=0,0;MATEID=83422_2;EVENT=83422;SU=15;PE=7;SR=8;ALG=PROD;AF=6.839e-05;NSAMP=2;MSQ=9.44;AC=2;AN=29246;NFAM=2
chr5	163717805	84049_1	N	]chr11:74346312]N	200.22	LOW	SVTYPE=BND;POS=163717805;STRANDS=-+:4;CIPOS=-9,8;CIEND=-9,8;CIPOS95=0,0;CIEND95=0,0;MATEID=84049_2;EVENT=84049;SU=4;PE=0;SR=4;ALG=PROD;AF=0.0003419;NSAMP=10;MSQ=13.69;AC=10;AN=29246;NFAM=10
chr5	163717805	91484_1	N	]chrX:43911975]N	736.65	LOW	SVTYPE=BND;POS=163717805;STRANDS=-+:4;CIPOS=-9,8;CIEND=-9,8;CIPOS95=0,0;CIEND95=0,0;MATEID=91484_2;EVENT=91484;SU=4;PE=0;SR=4;ALG=PROD;AF=0.0006155;NSAMP=18;MSQ=24.21;AC=18;AN=29246;NFAM=18
chr5	163729569	519470	N	<DUP>	364.61	PASS	SVTYPE=DUP;POS=163729569;SVLEN=89513;END=163819082;STRANDS=-+:35;CIPOS=-3,1;CIEND=-10,9;CIPOS95=0,0;CIEND95=0,0;SU=35;PE=23;SR=12;ALG=PROD;AF=3.419e-05;NSAMP=1;MSQ=363.91;AC=1;AN=29246;NFAM=1
chr5	163731757	87581_1	N	N[chr19:22925304[	155.62	LOW	SVTYPE=BND;POS=163731757;STRANDS=+-:9;IMPRECISE;CIPOS=-30,416;CIEND=-437,29;CIPOS95=-30,107;CIEND95=-96,29;MATEID=87581_2;EVENT=87581;SU=9;PE=9;SR=0;ALG=PROD;AF=3.419e-05;NSAMP=1;MSQ=155.61;AC=1;AN=29246;NFAM=1
chr5	163737716	87008_1	N	N[chr17:76129236[	6.83	LOW	SVTYPE=BND;POS=163737716;STRANDS=+-:4;IMPRECISE;CIPOS=-10,594;CIEND=-444,9;CIPOS95=-1,130;CIEND95=-99,2;MATEID=87008_2;EVENT=87008;SU=4;PE=4;SR=0;ALG=PROD;AF=3.419e-05;NSAMP=1;MSQ=6.83;AC=1;AN=29246;NFAM=1
chr5	163737780	83335_1	N	]chr10:7566916]N	13603.8	LOW	SVTYPE=BND;POS=163737780;STRANDS=-+:5;IMPRECISE;CIPOS=-30,29;CIEND=-21,29;CIPOS95=-1,1;CIEND95=-9,9;MATEID=83335_2;EVENT=83335;SU=5;PE=3;SR=2;ALG=PROD;AF=0.01169;NSAMP=342;MSQ=30.8;AC=342;AN=29246;NFAM=335
chr5	163737780	89943_1	N	[chr7:121047650[N	7287.55	LOW	SVTYPE=BND;POS=163737780;STRANDS=--:14;IMPRECISE;CIPOS=-30,29;CIEND=-27,28;CIPOS95=0,0;CIEND95=-1,1;MATEID=89943_2;EVENT=89943;SU=14;PE=10;SR=4;ALG=PROD;AF=0.006633;NSAMP=194;MSQ=28.83;AC=194;AN=29246;NFAM=189
chr5	163737911	367210	N	<DEL>	404.72	PASS	SVTYPE=DEL;POS=163737911;SVLEN=-2115;END=163740026;STRANDS=+-:18;CIPOS=-3,3;CIEND=-5,2;CIPOS95=0,0;CIEND95=0,0;SU=18;PE=10;SR=8;ALG=PROD;AF=3.419e-05;NSAMP=1;MSQ=404.72;AC=1;AN=29246;NFAM=1
chr5	163745145	367211	N	<DEL>	51243.1	PASS	SVTYPE=DEL;POS=163745145;SVLEN=-11561;END=163756706;STRANDS=+-:2219;CIPOS=-1,1;CIEND=0,0;CIPOS95=0,0;CIEND95=0,0;SU=2219;PE=1882;SR=337;ALG=PROD;AF=0.00465;NSAMP=134;MSQ=326.61;AC=136;AN=29246;NFAM=132
chr5	163776404	367213_1	N	N[chr5:163780078[	8331.57	PASS	SVTYPE=BND;POS=163776404;STRANDS=+-:277;CIPOS=-2,1;CIEND=-3,1;CIPOS95=0,0;CIEND95=0,0;MATEID=367213_2;EVENT=367213;SU=277;PE=123;SR=154;ALG=PROD;AF=0.0005471;NSAMP=16;MSQ=453.49;RECLASSIFIED;AC=16;AN=29246;NFAM=16
chr5	163777256	518882_2	N	N[chr5:128795288[	8.58	LOW	SVTYPE=BND;POS=128795288;STRANDS=-+:4;IMPRECISE;CIPOS=-10,528;CIEND=-393,9;CIPOS95=-1,181;CIEND95=-125,2;MATEID=518882_1;EVENT=518882;SECONDARY;SU=4;PE=4;SR=0;ALG=PROD;AF=3.419e-05;NSAMP=1;MSQ=8.58;RECLASSIFIED;AC=1;AN=29246;NFAM=1
chr5	163778670	90227_1	N	N]chr8:29453289]	35.75	LOW	SVTYPE=BND;POS=163778670;STRANDS=++:5;IMPRECISE;CIPOS=-10,474;CIEND=-10,470;CIPOS95=-1,151;CIEND95=-1,150;MATEID=90227_2;EVENT=90227;SU=5;PE=5;SR=0;ALG=PROD;AF=3.419e-05;NSAMP=1;MSQ=35.75;AC=1;AN=29246;NFAM=1
chr5	163780078	367213_2	N	]chr5:163776404]N	8331.57	PASS	SVTYPE=BND;POS=163776404;STRANDS=+-:277;CIPOS=-3,1;CIEND=-2,1;CIPOS95=0,0;CIEND95=0,0;MATEID=367213_1;EVENT=367213;SECONDARY;SU=277;PE=123;SR=154;ALG=PROD;AF=0.0005471;NSAMP=16;MSQ=453.49;RECLASSIFIED;AC=16;AN=29246;NFAM=16
chr5	163783413	84970_1	N	]chr12:120553100]N	250861	PASS	SVTYPE=BND;POS=163783413;STRANDS=-+:4;IMPRECISE;CIPOS=-430,29;CIEND=-30,509;CIPOS95=-135,29;CIEND95=-30,174;MATEID=84970_2;EVENT=84970;SU=4;PE=4;SR=0;ALG=PROD;AF=0.01504;NSAMP=440;MSQ=566.58;AC=440;AN=29246;NFAM=439
chr5	163792794	367215	N	<DEL>	395.13	PASS	SVTYPE=DEL;POS=163792794;SVLEN=-50929;END=163843723;STRANDS=+-:20;IMPRECISE;CIPOS=-30,344;CIEND=-340,27;CIPOS95=-30,63;CIEND95=-72,27;SU=20;PE=20;SR=0;ALG=PROD;AF=3.419e-05;NSAMP=1;MSQ=137.51;AC=1;AN=29246;NFAM=1
chr5	163793044	367214_1	N	N[chr5:163798470[	17281.8	PASS	SVTYPE=BND;POS=163793044;STRANDS=+-:509;CIPOS=-5,9;CIEND=-7,7;CIPOS95=0,0;CIEND95=0,0;MATEID=367214_2;EVENT=367214;SU=509;PE=430;SR=79;ALG=PROD;AF=0.0002735;NSAMP=8;MSQ=441.68;RECLASSIFIED;AC=8;AN=29246;NFAM=8
chr5	163793741	367216_1	N	N[chr5:163794491[	6462.76	PASS	SVTYPE=BND;POS=163793741;STRANDS=+-:265;CIPOS=-2,1;CIEND=-3,0;CIPOS95=0,0;CIEND95=0,0;MATEID=367216_2;EVENT=367216;SU=265;PE=152;SR=113;ALG=PROD;AF=0.0002735;NSAMP=8;MSQ=587.9;RECLASSIFIED;AC=8;AN=29246;NFAM=7
chr5	163794491	367216_2	N	]chr5:163793741]N	6462.76	PASS	SVTYPE=BND;POS=163793741;STRANDS=+-:265;CIPOS=-3,0;CIEND=-2,1;CIPOS95=0,0;CIEND95=0,0;MATEID=367216_1;EVENT=367216;SECONDARY;SU=265;PE=152;SR=113;ALG=PROD;AF=0.0002735;NSAMP=8;MSQ=587.9;RECLASSIFIED;AC=8;AN=29246;NFAM=7
chr5	163794754	367217	N	<DEL>	2196.59	PASS	SVTYPE=DEL;POS=163794754;SVLEN=-2246;END=163797000;STRANDS=+-:84;CIPOS=-10,9;CIEND=-8,5;CIPOS95=0,0;CIEND95=0,0;SU=84;PE=62;SR=22;ALG=PROD;AF=0.0001026;NSAMP=3;MSQ=560.37;AC=3;AN=29246;NFAM=3
chr5	163798470	367214_2	N	]chr5:163793044]N	17281.8	PASS	SVTYPE=BND;POS=163793044;STRANDS=+-:509;CIPOS=-7,7;CIEND=-5,9;CIPOS95=0,0;CIEND95=0,0;MATEID=367214_1;EVENT=367214;SECONDARY;SU=509;PE=430;SR=79;ALG=PROD;AF=0.0002735;NSAMP=8;MSQ=441.68;RECLASSIFIED;AC=8;AN=29246;NFAM=8
chr5	163820232	367218	N	<DEL>	267.62	PASS	SVTYPE=DEL;POS=163820232;SVLEN=-100;END=163820332;STRANDS=+-:11;CIPOS=-3,2;CIEND=-3,2;CIPOS95=0,0;CIEND95=0,0;SU=11;PE=0;SR=11;ALG=PROD;AF=3.419e-05;NSAMP=1;MSQ=266.7;AC=1;AN=29246;NFAM=1
chr5	163824617	367219	N	<DEL>	725.33	PASS	SVTYPE=DEL;POS=163824617;SVLEN=-6240;END=163830857;STRANDS=+-:30;CIPOS=-10,9;CIEND=-3,1;CIPOS95=0,0;CIEND95=0,0;SU=30;PE=20;SR=10;ALG=PROD;AF=3.419e-05;NSAMP=1;MSQ=725.33;AC=1;AN=29246;NFAM=1
chr5	163829963	594329_1	N	[chr5:163948577[N	98.75	LOW	SVTYPE=BND;POS=163829963;STRANDS=--:8;IMPRECISE;CIPOS=-418,9;CIEND=-338,9;CIPOS95=-87,2;CIEND95=-56,2;MATEID=594329_2;EVENT=594329;SU=8;PE=8;SR=0;ALG=PROD;AF=3.419e-05;NSAMP=1;MSQ=98.75;AC=1;AN=29246;NFAM=1
chr5	163830261	594330_1	N	N]chr5:163948430]	212.72	LOW	SVTYPE=BND;POS=163830261;STRANDS=++:12;IMPRECISE;CIPOS=-10,424;CIEND=-10,232;CIPOS95=-2,74;CIEND95=-2,50;MATEID=594330_2;EVENT=594330;SU=12;PE=12;SR=0;ALG=PROD;AF=3.419e-05;NSAMP=1;MSQ=212.72;AC=1;AN=29246;NFAM=1
chr5	163830871	367220_1	N	N[chr5:163830953[	1663.51	PASS	SVTYPE=BND;POS=163830871;STRANDS=+-:62;CIPOS=-6,5;CIEND=-5,4;CIPOS95=0,0;CIEND95=0,0;MATEID=367220_2;EVENT=367220;SU=62;PE=1;SR=61;ALG=PROD;AF=0.0001368;NSAMP=4;MSQ=275.01;RECLASSIFIED;AC=4;AN=29246;NFAM=4
chr5	163830953	367220_2	N	]chr5:163830871]N	1663.51	PASS	SVTYPE=BND;POS=163830871;STRANDS=+-:62;CIPOS=-5,4;CIEND=-6,5;CIPOS95=0,0;CIEND95=0,0;MATEID=367220_1;EVENT=367220;SECONDARY;SU=62;PE=1;SR=61;ALG=PROD;AF=0.0001368;NSAMP=4;MSQ=275.01;RECLASSIFIED;AC=4;AN=29246;NFAM=4
chr5	163840083	367221_1	N	N[chr5:163840163[	210.16	LOW	SVTYPE=BND;POS=163840083;STRANDS=+-:10;CIPOS=-10,9;CIEND=-10,9;CIPOS95=0,0;CIEND95=0,0;MATEID=367221_2;EVENT=367221;SU=10;PE=0;SR=10;ALG=PROD;AF=3.419e-05;NSAMP=1;MSQ=209.71;RECLASSIFIED;AC=1;AN=29246;NFAM=1
chr5	163840163	367221_2	N	]chr5:163840083]N	210.16	LOW	SVTYPE=BND;POS=163840083;STRANDS=+-:10;CIPOS=-10,9;CIEND=-10,9;CIPOS95=0,0;CIEND95=0,0;MATEID=367221_1;EVENT=367221;SECONDARY;SU=10;PE=0;SR=10;ALG=PROD;AF=3.419e-05;NSAMP=1;MSQ=209.71;RECLASSIFIED;AC=1;AN=29246;NFAM=1
chr5	163872231	367222_1	N	N[chr5:163872307[	1019.1	PASS	SVTYPE=BND;POS=163872231;STRANDS=+-:38;CIPOS=-10,9;CIEND=-10,9;CIPOS95=0,0;CIEND95=0,0;MATEID=367222_2;EVENT=367222;SU=38;PE=0;SR=38;ALG=PROD;AF=6.839e-05;NSAMP=2;MSQ=260.78;RECLASSIFIED;AC=2;AN=29246;NFAM=2
chr5	163872307	367222_2	N	]chr5:163872231]N	1019.1	PASS	SVTYPE=BND;POS=163872231;STRANDS=+-:38;CIPOS=-10,9;CIEND=-10,9;CIPOS95=0,0;CIEND95=0,0;MATEID=367222_1;EVENT=367222;SECONDARY;SU=38;PE=0;SR=38;ALG=PROD;AF=6.839e-05;NSAMP=2;MSQ=260.78;RECLASSIFIED;AC=2;AN=29246;NFAM=2
chr5	163879151	52854_2	N	[chr2:38164612[N	112.79	LOW	SVTYPE=BND;POS=163879151;STRANDS=--:16;CIPOS=-9,8;CIEND=-9,8;CIPOS95=0,0;CIEND95=0,0;MATEID=52854_1;EVENT=52854;SECONDARY;SU=16;PE=0;SR=16;ALG=PROD;AF=0.000171;NSAMP=5;MSQ=19.19;AC=5;AN=29246;NFAM=5
chr5	163884108	12897_2	N	[chr1:221964251[N	52618	LOW	SVTYPE=BND;POS=163884108;STRANDS=--:3184;IMPRECISE;CIPOS=-82,4;CIEND=-105,3;CIPOS95=0,0;CIEND95=-1,1;MATEID=12897_1;EVENT=12897;SECONDARY;SU=3184;PE=3184;SR=0;ALG=PROD;AF=0.02753;NSAMP=805;MSQ=56.51;AC=805;AN=29246;NFAM=792
chr5	163884127	12898_2	N	N]chr1:221964521]	106405	LOW	SVTYPE=BND;POS=163884127;STRANDS=++:4938;CIPOS=-2,88;CIEND=-4,81;CIPOS95=0,0;CIEND95=0,0;MATEID=12898_1;EVENT=12898;SECONDARY;SU=4938;PE=4938;SR=0;ALG=PROD;AF=0.03118;NSAMP=912;MSQ=101.07;AC=912;AN=29246;NFAM=896
chr5	163902951	367223	N	<DEL>	728.34	PASS	SVTYPE=DEL;POS=163902951;SVLEN=-6947;END=163909898;STRANDS=+-:29;CIPOS=-3,3;CIEND=-5,2;CIPOS95=0,0;CIEND95=0,0;SU=29;PE=22;SR=7;ALG=PROD;AF=3.419e-05;NSAMP=1;MSQ=728.27;AC=1;AN=29246;NFAM=1
chr5	163913323	367224	N	<DEL>	453.41	PASS	SVTYPE=DEL;POS=163913323;SVLEN=-12126;END=163925449;STRANDS=+-:22;CIPOS=-4,4;CIEND=-5,1;CIPOS95=0,0;CIEND95=0,0;SU=22;PE=15;SR=7;ALG=PROD;AF=3.419e-05;NSAMP=1;MSQ=452.37;AC=1;AN=29246;NFAM=1
chr5	163915249	91042_1	N	N]chr9:90289746]	21.32	LOW	SVTYPE=BND;POS=163915249;STRANDS=++:4;IMPRECISE;CIPOS=-8,541;CIEND=-10,556;CIPOS95=0,147;CIEND95=-2,131;MATEID=91042_2;EVENT=91042;SU=4;PE=4;SR=0;ALG=PROD;AF=6.839e-05;NSAMP=2;MSQ=8.09;AC=2;AN=29246;NFAM=2
chr5	163930728	367225	N	<DEL>	389.69	PASS	SVTYPE=DEL;POS=163930728;SVLEN=-10407;END=163941135;STRANDS=+-:16;CIPOS=-10,9;CIEND=-6,2;CIPOS95=0,0;CIEND95=0,0;SU=16;PE=9;SR=7;ALG=PROD;AF=3.419e-05;NSAMP=1;MSQ=389.69;AC=1;AN=29246;NFAM=1
chr5	163936059	367226_1	N	N[chr5:163936113[	176.87	LOW	SVTYPE=BND;POS=163936059;STRANDS=+-:5;CIPOS=-10,9;CIEND=-10,9;CIPOS95=0,0;CIEND95=0,0;MATEID=367226_2;EVENT=367226;SU=5;PE=1;SR=4;ALG=PROD;AF=3.419e-05;NSAMP=1;MSQ=176.78;RECLASSIFIED;AC=1;AN=29246;NFAM=1
chr5	163936113	367226_2	N	]chr5:163936059]N	176.87	LOW	SVTYPE=BND;POS=163936059;STRANDS=+-:5;CIPOS=-10,9;CIEND=-10,9;CIPOS95=0,0;CIEND95=0,0;MATEID=367226_1;EVENT=367226;SECONDARY;SU=5;PE=1;SR=4;ALG=PROD;AF=3.419e-05;NSAMP=1;MSQ=176.78;RECLASSIFIED;AC=1;AN=29246;NFAM=1
chr5	163948430	594330_2	N	N]chr5:163830261]	212.72	LOW	SVTYPE=BND;POS=163948430;STRANDS=++:12;IMPRECISE;CIPOS=-10,232;CIEND=-10,424;CIPOS95=-2,50;CIEND95=-2,74;MATEID=594330_1;EVENT=594330;SECONDARY;SU=12;PE=12;SR=0;ALG=PROD;AF=3.419e-05;NSAMP=1;MSQ=212.72;AC=1;AN=29246;NFAM=1
chr5	163948577	594329_2	N	[chr5:163829963[N	98.75	LOW	SVTYPE=BND;POS=163948577;STRANDS=--:8;IMPRECISE;CIPOS=-338,9;CIEND=-418,9;CIPOS95=-56,2;CIEND95=-87,2;MATEID=594329_1;EVENT=594329;SECONDARY;SU=8;PE=8;SR=0;ALG=PROD;AF=3.419e-05;NSAMP=1;MSQ=98.75;AC=1;AN=29246;NFAM=1
chr5	163948820	367227	N	<DEL>	803.3	PASS	SVTYPE=DEL;POS=163948820;SVLEN=-2316;END=163951136;STRANDS=+-:33;CIPOS=-10,9;CIEND=-10,9;CIPOS95=0,0;CIEND95=0,0;SU=33;PE=21;SR=12;ALG=PROD;AF=3.419e-05;NSAMP=1;MSQ=803.3;AC=1;AN=29246;NFAM=1
chr5	163965492	367229	N	<DEL>	239.77	PASS	SVTYPE=DEL;POS=163965492;SVLEN=-1689;END=163967181;STRANDS=+-:9;IMPRECISE;CIPOS=-10,9;CIEND=-10,9;CIPOS95=-1,3;CIEND95=-3,0;SU=9;PE=8;SR=1;ALG=PROD;AF=3.419e-05;NSAMP=1;MSQ=239.77;AC=1;AN=29246;NFAM=1
chr5	163971857	519471	N	<DUP>	1291.85	PASS	SVTYPE=DUP;POS=163971857;SVLEN=20207;END=163992064;STRANDS=-+:45;IMPRECISE;CIPOS=-50,44;CIEND=-20,49;CIPOS95=-3,3;CIEND95=-2,2;SU=45;PE=44;SR=1;ALG=PROD;AF=0.0001368;NSAMP=4;MSQ=46.38;AC=4;AN=29246;NFAM=4
chr5	163974548	12899_2	N	N[chr1:231008182[	152431	LOW	SVTYPE=BND;POS=163974548;STRANDS=-+:8;CIPOS=-29,28;CIEND=-29,28;CIPOS95=0,0;CIEND95=0,0;MATEID=12899_1;EVENT=12899;SECONDARY;SU=8;PE=0;SR=8;ALG=PROD;AF=0.09314;NSAMP=2722;MSQ=34.95;AC=2724;AN=29246;NFAM=2625
chr5	163978613	367230_1	N	N[chr5:163978704[	7403.61	PASS	SVTYPE=BND;POS=163978613;STRANDS=+-:272;CIPOS=-3,2;CIEND=-2,2;CIPOS95=0,0;CIEND95=0,0;MATEID=367230_2;EVENT=367230;SU=272;PE=3;SR=269;ALG=PROD;AF=0.0008206;NSAMP=24;MSQ=247.63;RECLASSIFIED;AC=24;AN=29246;NFAM=24
chr5	163978704	367230_2	N	]chr5:163978613]N	7403.61	PASS	SVTYPE=BND;POS=163978613;STRANDS=+-:272;CIPOS=-2,2;CIEND=-3,2;CIPOS95=0,0;CIEND95=0,0;MATEID=367230_1;EVENT=367230;SECONDARY;SU=272;PE=3;SR=269;ALG=PROD;AF=0.0008206;NSAMP=24;MSQ=247.63;RECLASSIFIED;AC=24;AN=29246;NFAM=24
chr5	163979505	519472_1	N	]chr5:163984948]N	55.44	LOW	SVTYPE=BND;POS=163979505;STRANDS=-+:6;IMPRECISE;CIPOS=-554,9;CIEND=-10,465;CIPOS95=-101,2;CIEND95=-2,104;MATEID=519472_2;EVENT=519472;SU=6;PE=6;SR=0;ALG=PROD;AF=3.419e-05;NSAMP=1;MSQ=55.43;RETAINED;RECLASSIFIED;AC=1;AN=29246;NFAM=1
chr5	163979812	367231_1	N	N[chr5:163986756[	25458.2	LOW	SVTYPE=BND;POS=163979812;STRANDS=+-:7;IMPRECISE;CIPOS=-8,495;CIEND=-404,9;CIPOS95=0,101;CIEND95=-71,1;MATEID=367231_2;EVENT=367231;SU=7;PE=7;SR=0;ALG=PROD;AF=0.02253;NSAMP=659;MSQ=24.62;RECLASSIFIED;AC=659;AN=29246;NFAM=651
chr5	163984948	519472_2	N	N[chr5:163979505[	55.44	LOW	SVTYPE=BND;POS=163979505;STRANDS=-+:6;IMPRECISE;CIPOS=-10,465;CIEND=-554,9;CIPOS95=-2,104;CIEND95=-101,2;MATEID=519472_1;EVENT=519472;SECONDARY;SU=6;PE=6;SR=0;ALG=PROD;AF=3.419e-05;NSAMP=1;MSQ=55.43;RETAINED;RECLASSIFIED;AC=1;AN=29246;NFAM=1
chr5	163986756	367231_2	N	]chr5:163979812]N	25458.2	LOW	SVTYPE=BND;POS=163979812;STRANDS=+-:7;IMPRECISE;CIPOS=-404,9;CIEND=-8,495;CIPOS95=-71,1;CIEND95=0,101;MATEID=367231_1;EVENT=367231;SECONDARY;SU=7;PE=7;SR=0;ALG=PROD;AF=0.02253;NSAMP=659;MSQ=24.62;RECLASSIFIED;AC=659;AN=29246;NFAM=651
chr5	163986757	88953_1	N	[chr6:75048721[N	7256.06	LOW	SVTYPE=BND;POS=163986757;STRANDS=--:4;IMPRECISE;CIPOS=-29,28;CIEND=-27,29;CIPOS95=0,0;CIEND95=-1,1;MATEID=88953_2;EVENT=88953;SU=4;PE=0;SR=4;ALG=PROD;AF=0.00848;NSAMP=248;MSQ=19.23;AC=248;AN=29246;NFAM=245
chr5	163986757	91708_1	N	]chrX:104129896]N	8713.84	LOW	SVTYPE=BND;POS=163986757;STRANDS=-+:525;CIPOS=-1,1;CIEND=-1,1;CIPOS95=0,0;CIEND95=0,0;MATEID=91708_2;EVENT=91708;SU=525;PE=0;SR=525;ALG=PROD;AF=0.006907;NSAMP=202;MSQ=24.1;AC=202;AN=29246;NFAM=201
chr5	163986766	592081_2	N	[chr5:52683255[N	4.64	LOW	SVTYPE=BND;POS=163986766;STRANDS=--:5;CIPOS=-10,9;CIEND=-10,9;CIPOS95=0,0;CIEND95=0,0;MATEID=592081_1;EVENT=592081;SECONDARY;SU=5;PE=1;SR=4;ALG=PROD;AF=3.419e-05;NSAMP=1;MSQ=4.64;AC=1;AN=29246;NFAM=1
chr5	163995363	367232_1	N	N[chr5:163995849[	12065.6	PASS	SVTYPE=BND;POS=163995363;STRANDS=+-:350;CIPOS=-3,2;CIEND=-3,1;CIPOS95=0,0;CIEND95=0,0;MATEID=367232_2;EVENT=367232;SU=350;PE=169;SR=181;ALG=PROD;AF=0.0002735;NSAMP=8;MSQ=313.24;RECLASSIFIED;AC=8;AN=29246;NFAM=7
chr5	163995849	367232_2	N	]chr5:163995363]N	12065.6	PASS	SVTYPE=BND;POS=163995363;STRANDS=+-:350;CIPOS=-3,1;CIEND=-3,2;CIPOS95=0,0;CIEND95=0,0;MATEID=367232_1;EVENT=367232;SECONDARY;SU=350;PE=169;SR=181;ALG=PROD;AF=0.0002735;NSAMP=8;MSQ=313.24;RECLASSIFIED;AC=8;AN=29246;NFAM=7
chr5	163996662	594331_1	N	[chr5:167353789[N	113.6	LOW	SVTYPE=BND;POS=163996662;STRANDS=--:5;IMPRECISE;CIPOS=-596,9;CIEND=-440,9;CIPOS95=-186,1;CIEND95=-114,2;MATEID=594331_2;EVENT=594331;SU=5;PE=5;SR=0;ALG=PROD;AF=3.419e-05;NSAMP=1;MSQ=110.65;AC=1;AN=29246;NFAM=1
chr5	163996846	594332_1	N	N]chr5:167353524]	26.68	LOW	SVTYPE=BND;POS=163996846;STRANDS=++:4;IMPRECISE;CIPOS=-10,560;CIEND=-10,555;CIPOS95=-1,196;CIEND95=0,188;MATEID=594332_2;EVENT=594332;SU=4;PE=4;SR=0;ALG=PROD;AF=3.419e-05;NSAMP=1;MSQ=26.68;AC=1;AN=29246;NFAM=1
chr5	164004898	367234	N	<DEL>	614.43	PASS	SVTYPE=DEL;POS=164004898;SVLEN=-1242;END=164006140;STRANDS=+-:27;CIPOS=-3,2;CIEND=-3,1;CIPOS95=0,0;CIEND95=0,0;SU=27;PE=15;SR=12;ALG=PROD;AF=3.419e-05;NSAMP=1;MSQ=614.43;AC=1;AN=29246;NFAM=1
chr5	164036040	52856_2	N	]chr2:26190867]N	83.78	LOW	SVTYPE=BND;POS=164036040;STRANDS=+-:16;CIPOS=-50,49;CIEND=-50,49;CIPOS95=0,0;CIEND95=0,0;MATEID=52856_1;EVENT=52856;SECONDARY;SU=16;PE=7;SR=9;ALG=PROD;AF=3.419e-05;NSAMP=1;MSQ=83.78;AC=1;AN=29246;NFAM=1
chr5	164036048	52855_2	N	N[chr2:26190641[	245.47	LOW	SVTYPE=BND;POS=164036048;STRANDS=-+:15;IMPRECISE;CIPOS=-46,299;CIEND=-435,49;CIPOS95=-46,84;CIEND95=-76,49;MATEID=52855_1;EVENT=52855;SECONDARY;SU=15;PE=15;SR=0;ALG=PROD;AF=3.419e-05;NSAMP=1;MSQ=245.47;AC=1;AN=29246;NFAM=1
chr5	164050086	358185_2	N	]chr5:62197242]N	75548.1	LOW	SVTYPE=BND;POS=62197242;STRANDS=+-:52;CIPOS=-8,8;CIEND=-7,7;CIPOS95=0,0;CIEND95=0,0;MATEID=358185_1;EVENT=358185;SECONDARY;SU=52;PE=1;SR=51;ALG=PROD;AF=0.0383;NSAMP=1120;MSQ=39.33;RECLASSIFIED;AC=1120;AN=29246;NFAM=1091
chr5	164050086	359967_2	N	]chr5:84303865]N	106761	LOW	SVTYPE=BND;POS=84303865;STRANDS=+-:129;CIPOS=-6,5;CIEND=-6,5;CIPOS95=0,0;CIEND95=0,0;MATEID=359967_1;EVENT=359967;SECONDARY;SU=129;PE=7;SR=122;ALG=PROD;AF=0.05228;NSAMP=1529;MSQ=43.82;RECLASSIFIED;AC=1529;AN=29246;NFAM=1494
chr5	164050087	84204_1	N	[chr11:22418465[N	33012.4	LOW	SVTYPE=BND;POS=164050087;STRANDS=--:19;CIPOS=-10,9;CIEND=-10,9;CIPOS95=0,0;CIEND95=0,0;MATEID=84204_2;EVENT=84204;SU=19;PE=0;SR=19;ALG=PROD;AF=0.02291;NSAMP=670;MSQ=28.86;AC=670;AN=29246;NFAM=660
chr5	164050087	89450_1	N	]chr7:11354263]N	38899.6	LOW	SVTYPE=BND;POS=164050087;STRANDS=-+:67;CIPOS=-9,8;CIEND=-9,8;CIPOS95=0,0;CIEND95=0,0;MATEID=89450_2;EVENT=89450;SU=67;PE=1;SR=66;ALG=PROD;AF=0.02493;NSAMP=729;MSQ=34.04;AC=729;AN=29246;NFAM=722
chr5	164062160	367235	N	<DEL>	299.64	PASS	SVTYPE=DEL;POS=164062160;SVLEN=-7345;END=164069505;STRANDS=+-:15;CIPOS=-5,4;CIEND=-6,2;CIPOS95=0,0;CIEND95=0,0;SU=15;PE=8;SR=7;ALG=PROD;AF=3.419e-05;NSAMP=1;MSQ=299.64;AC=1;AN=29246;NFAM=1
chr5	164064974	367236	N	<DEL>	1130.02	PASS	SVTYPE=DEL;POS=164064974;SVLEN=-4797;END=164069771;STRANDS=+-:47;CIPOS=-22,21;CIEND=-23,21;CIPOS95=0,0;CIEND95=0,0;SU=47;PE=25;SR=22;ALG=PROD;AF=6.839e-05;NSAMP=2;MSQ=565;AC=2;AN=29246;NFAM=2
chr5	164070173	367238_1	N	N[chr5:164070662[	7173.91	PASS	SVTYPE=BND;POS=164070173;STRANDS=+-:223;CIPOS=-3,2;CIEND=-3,2;CIPOS95=0,0;CIEND95=0,0;MATEID=367238_2;EVENT=367238;SU=223;PE=97;SR=126;ALG=PROD;AF=0.0004787;NSAMP=14;MSQ=347.03;RECLASSIFIED;AC=14;AN=29246;NFAM=14
chr5	164070662	367238_2	N	]chr5:164070173]N	7173.91	PASS	SVTYPE=BND;POS=164070173;STRANDS=+-:223;CIPOS=-3,2;CIEND=-3,2;CIPOS95=0,0;CIEND95=0,0;MATEID=367238_1;EVENT=367238;SECONDARY;SU=223;PE=97;SR=126;ALG=PROD;AF=0.0004787;NSAMP=14;MSQ=347.03;RECLASSIFIED;AC=14;AN=29246;NFAM=14
chr5	164078799	87541_1	N	]chr19:16981074]N	2095.22	LOW	SVTYPE=BND;POS=164078799;STRANDS=-+:287;IMPRECISE;CIPOS=-418,4;CIEND=-10,302;CIPOS95=-52,4;CIEND95=-8,8;MATEID=87541_2;EVENT=87541;SU=287;PE=287;SR=0;ALG=PROD;AF=0.001983;NSAMP=58;MSQ=26.1;AC=58;AN=29246;NFAM=56
chr5	164110349	519474	N	<DUP>	659.14	PASS	SVTYPE=DUP;POS=164110349;SVLEN=13743;END=164124092;STRANDS=-+:56;CIPOS=-22,20;CIEND=-22,20;CIPOS95=0,0;CIEND95=0,0;SU=56;PE=31;SR=25;ALG=PROD;AF=0.0001368;NSAMP=2;MSQ=329.22;AC=4;AN=29246;NFAM=2
chr5	164122879	367240_1	N	N[chr5:164122952[	20034.6	LOW	SVTYPE=BND;POS=164122879;STRANDS=+-:584;CIPOS=-1,1;CIEND=-1,1;CIPOS95=0,0;CIEND95=0,0;MATEID=367240_2;EVENT=367240;SU=584;PE=4;SR=580;ALG=PROD;AF=0.002359;NSAMP=69;MSQ=221.63;RECLASSIFIED;AC=69;AN=29246;NFAM=65
chr5	164122952	367240_2	N	]chr5:164122879]N	20034.6	LOW	SVTYPE=BND;POS=164122879;STRANDS=+-:584;CIPOS=-1,1;CIEND=-1,1;CIPOS95=0,0;CIEND95=0,0;MATEID=367240_1;EVENT=367240;SECONDARY;SU=584;PE=4;SR=580;ALG=PROD;AF=0.002359;NSAMP=69;MSQ=221.63;RECLASSIFIED;AC=69;AN=29246;NFAM=65
chr5	164126391	367241	N	<DEL>	359.56	PASS	SVTYPE=DEL;POS=164126391;SVLEN=-1751;END=164128142;STRANDS=+-:7;IMPRECISE;CIPOS=-10,9;CIEND=-10,9;CIPOS95=-2,3;CIEND95=-3,3;SU=7;PE=6;SR=1;ALG=PROD;AF=3.419e-05;NSAMP=1;MSQ=359.56;AC=1;AN=29246;NFAM=1
chr5	164128829	594334	N	<INV>	476.4	LOW	SVTYPE=INV;POS=164128829;SVLEN=56;END=164128885;STRANDS=++:2,--:2;IMPRECISE;CIPOS=-10,6;CIEND=0,9;CIPOS95=-1,1;CIEND95=0,1;SU=4;PE=2;SR=2;ALG=PROD;AF=0.0007864;NSAMP=23;MSQ=18.53;AC=23;AN=29246;NFAM=23
chr5	164146008	367244	N	<DEL>	593.77	PASS	SVTYPE=DEL;POS=164146008;SVLEN=-2075;END=164148083;STRANDS=+-:26;CIPOS=-10,9;CIEND=-3,1;CIPOS95=0,0;CIEND95=0,0;SU=26;PE=17;SR=9;ALG=PROD;AF=3.419e-05;NSAMP=1;MSQ=593.45;AC=1;AN=29246;NFAM=1
chr5	164152924	594336_1	N	[chr5:164177046[N	681.23	LOW	SVTYPE=BND;POS=164152924;STRANDS=--:161;IMPRECISE;CIPOS=-151,15;CIEND=-321,24;CIPOS95=-4,4;CIEND95=-14,14;MATEID=594336_2;EVENT=594336;SU=161;PE=161;SR=0;ALG=PROD;AF=0.0006497;NSAMP=19;MSQ=18.6;AC=19;AN=29246;NFAM=19
chr5	164152936	594337_1	N	N]chr5:164177231]	1099.51	LOW	SVTYPE=BND;POS=164152936;STRANDS=++:210;IMPRECISE;CIPOS=-12,115;CIEND=-15,333;CIPOS95=-10,10;CIEND95=-13,13;MATEID=594337_2;EVENT=594337;SU=210;PE=210;SR=0;ALG=PROD;AF=0.0008548;NSAMP=25;MSQ=26.94;AC=25;AN=29246;NFAM=25
chr5	164174731	594338	N	<INV>	250.8	LOW	SVTYPE=INV;POS=164174731;SVLEN=102;END=164174833;STRANDS=++:1,--:3;IMPRECISE;CIPOS=-9,9;CIEND=-5,8;CIPOS95=-1,3;CIEND95=-2,6;SU=4;PE=3;SR=1;ALG=PROD;AF=0.0004787;NSAMP=14;MSQ=16.15;AC=14;AN=29246;NFAM=14
chr5	164177046	594336_2	N	[chr5:164152924[N	681.23	LOW	SVTYPE=BND;POS=164177046;STRANDS=--:161;IMPRECISE;CIPOS=-321,24;CIEND=-151,15;CIPOS95=-14,14;CIEND95=-4,4;MATEID=594336_1;EVENT=594336;SECONDARY;SU=161;PE=161;SR=0;ALG=PROD;AF=0.0006497;NSAMP=19;MSQ=18.6;AC=19;AN=29246;NFAM=19
chr5	164177231	594337_2	N	N]chr5:164152936]	1099.51	LOW	SVTYPE=BND;POS=164177231;STRANDS=++:210;IMPRECISE;CIPOS=-15,333;CIEND=-12,115;CIPOS95=-13,13;CIEND95=-10,10;MATEID=594337_1;EVENT=594337;SECONDARY;SU=210;PE=210;SR=0;ALG=PROD;AF=0.0008548;NSAMP=25;MSQ=26.94;AC=25;AN=29246;NFAM=25
chr5	164184850	52857_2	N	[chr2:11377871[N	257.97	LOW	SVTYPE=BND;POS=164184850;STRANDS=--:9;CIPOS=-29,28;CIEND=-29,28;CIPOS95=0,0;CIEND95=0,0;MATEID=52857_1;EVENT=52857;SECONDARY;SU=9;PE=0;SR=9;ALG=PROD;AF=0.0002393;NSAMP=7;MSQ=36.68;AC=7;AN=29246;NFAM=7
chr5	164185562	367246	N	<DEL>	611.43	PASS	SVTYPE=DEL;POS=164185562;SVLEN=-2943;END=164188505;STRANDS=+-:28;CIPOS=-3,2;CIEND=-4,1;CIPOS95=0,0;CIEND95=0,0;SU=28;PE=19;SR=9;ALG=PROD;AF=3.419e-05;NSAMP=1;MSQ=611.43;AC=1;AN=29246;NFAM=1
chr5	164218083	367247	N	<DEL>	163.65	PASS	SVTYPE=DEL;POS=164218083;SVLEN=-57;END=164218140;STRANDS=+-:6;CIPOS=-6,5;CIEND=-6,5;CIPOS95=0,0;CIEND95=0,0;SU=6;PE=0;SR=6;ALG=PROD;AF=3.419e-05;NSAMP=1;MSQ=158.87;AC=1;AN=29246;NFAM=1
chr5	164238039	367248	N	<DEL>	2.84825e+06	PASS	SVTYPE=DEL;POS=164238039;SVLEN=-1402;END=164239441;STRANDS=+-:113228;IMPRECISE;CIPOS=-81,653;CIEND=-538,113;CIPOS95=-6,6;CIEND95=0,0;SU=113228;PE=87698;SR=25530;AF=0.1185;NSAMP=3240;MSQ=484.03;MEDGQR=3.8;Q10GQR=3.51;AC=3465;AN=29246;NFAM=3030
chr5	164251339	367249	N	<DEL>	443.54	PASS	SVTYPE=DEL;POS=164251339;SVLEN=-1333;END=164252672;STRANDS=+-:20;CIPOS=-30,29;CIEND=-24,21;CIPOS95=0,0;CIEND95=0,0;SU=20;PE=9;SR=11;ALG=PROD;AF=6.839e-05;NSAMP=2;MSQ=221.77;AC=2;AN=29246;NFAM=2
chr5	164251867	367250	N	<DEL>	494.64	PASS	SVTYPE=DEL;POS=164251867;SVLEN=-1775;END=164253642;STRANDS=+-:21;CIPOS=-10,9;CIEND=-10,9;CIPOS95=0,0;CIEND95=0,0;SU=21;PE=13;SR=8;ALG=PROD;AF=3.419e-05;NSAMP=1;MSQ=494.51;AC=1;AN=29246;NFAM=1
chr5	164256340	367251_1	N	N[chr5:164256477[	6893.29	LOW	SVTYPE=BND;POS=164256340;STRANDS=+-:227;CIPOS=-2,1;CIEND=-2,2;CIPOS95=0,0;CIEND95=0,0;MATEID=367251_2;EVENT=367251;SU=227;PE=0;SR=227;ALG=PROD;AF=0.0009232;NSAMP=27;MSQ=221.99;RECLASSIFIED;AC=27;AN=29246;NFAM=25
chr5	164256477	367251_2	N	]chr5:164256340]N	6893.29	LOW	SVTYPE=BND;POS=164256340;STRANDS=+-:227;CIPOS=-2,2;CIEND=-2,1;CIPOS95=0,0;CIEND95=0,0;MATEID=367251_1;EVENT=367251;SECONDARY;SU=227;PE=0;SR=227;ALG=PROD;AF=0.0009232;NSAMP=27;MSQ=221.99;RECLASSIFIED;AC=27;AN=29246;NFAM=25
chr5	164296031	367253_1	N	N[chr5:164296089[	646.27	PASS	SVTYPE=BND;POS=164296031;STRANDS=+-:26;CIPOS=-23,22;CIEND=-23,22;CIPOS95=0,0;CIEND95=0,0;MATEID=367253_2;EVENT=367253;SU=26;PE=0;SR=26;ALG=PROD;AF=3.419e-05;NSAMP=1;MSQ=413.67;RECLASSIFIED;AC=1;AN=29246;NFAM=1
chr5	164296089	367253_2	N	]chr5:164296031]N	646.27	PASS	SVTYPE=BND;POS=164296031;STRANDS=+-:26;CIPOS=-23,22;CIEND=-23,22;CIPOS95=0,0;CIEND95=0,0;MATEID=367253_1;EVENT=367253;SECONDARY;SU=26;PE=0;SR=26;ALG=PROD;AF=3.419e-05;NSAMP=1;MSQ=413.67;RECLASSIFIED;AC=1;AN=29246;NFAM=1
chr5	164299542	367254_1	N	N[chr5:164299793[	936	LOW	SVTYPE=BND;POS=164299542;STRANDS=+-:22;CIPOS=-30,25;CIEND=-23,22;CIPOS95=0,0;CIEND95=0,0;MATEID=367254_2;EVENT=367254;SU=22;PE=0;SR=22;ALG=PROD;AF=6.839e-05;NSAMP=2;MSQ=9.47;RECLASSIFIED;AC=2;AN=29244;NFAM=2
chr5	164299793	367254_2	N	]chr5:164299542]N	936	LOW	SVTYPE=BND;POS=164299542;STRANDS=+-:22;CIPOS=-23,22;CIEND=-30,25;CIPOS95=0,0;CIEND95=0,0;MATEID=367254_1;EVENT=367254;SECONDARY;SU=22;PE=0;SR=22;ALG=PROD;AF=6.839e-05;NSAMP=2;MSQ=9.47;RECLASSIFIED;AC=2;AN=29244;NFAM=2
chr5	164311511	367255	N	<DEL>	2165.01	PASS	SVTYPE=DEL;POS=164311511;SVLEN=-2515;END=164314026;STRANDS=+-:93;CIPOS=-30,29;CIEND=-10,9;CIPOS95=0,0;CIEND95=0,0;SU=93;PE=55;SR=38;ALG=PROD;AF=0.0001368;NSAMP=4;MSQ=538.02;AC=4;AN=29246;NFAM=3
chr5	164316407	367256	N	<DEL>	671.92	PASS	SVTYPE=DEL;POS=164316407;SVLEN=-1960;END=164318367;STRANDS=+-:25;CIPOS=-3,2;CIEND=-5,9;CIPOS95=0,0;CIEND95=0,0;SU=25;PE=16;SR=9;ALG=PROD;AF=3.42e-05;NSAMP=1;MSQ=647.56;AC=1;AN=29238;NFAM=1
chr5	164328291	519478_1	N	]chr5:164329305]N	288018	LOW	SVTYPE=BND;POS=164328291;STRANDS=-+:350;IMPRECISE;CIPOS=-1080,129;CIEND=-768,900;CIPOS95=-116,116;CIEND95=-559,559;MATEID=519478_2;EVENT=519478;SU=350;PE=350;SR=0;ALG=SUM;AF=0.1543;NSAMP=4368;MSQ=43.85;RETAINED;RECLASSIFIED;AC=4514;AN=29246;NFAM=4185
chr5	164328384	52859_2	N	]chr2:114372183]N	46293.5	LOW	SVTYPE=BND;POS=164328384;STRANDS=+-:8;IMPRECISE;CIPOS=-525,49;CIEND=-37,572;CIPOS95=-61,49;CIEND95=-37,87;MATEID=52859_1;EVENT=52859;SECONDARY;SU=8;PE=8;SR=0;ALG=PROD;AF=0.03875;NSAMP=1133;MSQ=22.41;AC=1133;AN=29242;NFAM=1099
chr5	164328590	85023_1	N	N]chr12:128085632]	246.6	LOW	SVTYPE=BND;POS=164328590;STRANDS=++:4;IMPRECISE;CIPOS=-50,575;CIEND=-50,800;CIPOS95=-50,111;CIEND95=-50,167;MATEID=85023_2;EVENT=85023;SU=4;PE=4;SR=0;ALG=PROD;AF=6.839e-05;NSAMP=2;MSQ=25.59;AC=2;AN=29246;NFAM=2
chr5	164328624	519480	N	<DUP>	173.5	PASS	SVTYPE=DUP;POS=164328624;SVLEN=12796;END=164341420;STRANDS=-+:10;CIPOS=-10,9;CIEND=-6,6;CIPOS95=0,0;CIEND95=0,0;SU=10;PE=5;SR=5;ALG=PROD;AF=6.839e-05;NSAMP=2;MSQ=48.66;AC=2;AN=29246;NFAM=2
chr5	164328806	594339	N	<INV>	9405.14	LOW	SVTYPE=INV;POS=164328806;SVLEN=548;END=164329354;STRANDS=++:8,--:2;IMPRECISE;CIPOS=-26,29;CIEND=-29,29;CIPOS95=-4,4;CIEND95=-1,1;SU=10;PE=8;SR=2;ALG=PROD;AF=0.004762;NSAMP=99;MSQ=25.43;AC=135;AN=28348;NFAM=99
chr5	164328851	367257_1	N	N[chr5:164329240[	11348.2	LOW	SVTYPE=BND;POS=164328851;STRANDS=+-:5;IMPRECISE;CIPOS=-10,9;CIEND=-10,9;CIPOS95=-3,3;CIEND95=-3,3;MATEID=367257_2;EVENT=367257;SU=5;PE=4;SR=1;ALG=PROD;AF=0.004952;NSAMP=142;MSQ=25.56;RECLASSIFIED;AC=143;AN=28878;NFAM=141
chr5	164328889	89760_1	N	[chr7:80683518[N	11793.1	LOW	SVTYPE=BND;POS=164328889;STRANDS=--:13;IMPRECISE;CIPOS=-375,29;CIEND=-658,29;CIPOS95=-58,29;CIEND95=-144,29;MATEID=89760_2;EVENT=89760;SU=13;PE=13;SR=0;ALG=PROD;AF=0.005882;NSAMP=172;MSQ=35.08;AC=172;AN=29242;NFAM=170
chr5	164328894	86715_1	N	]chr17:16127439]N	4463.01	LOW	SVTYPE=BND;POS=164328894;STRANDS=-+:32;IMPRECISE;CIPOS=-489,33;CIEND=-26,525;CIPOS95=-66,33;CIEND95=-26,108;MATEID=86715_2;EVENT=86715;SU=32;PE=32;SR=0;ALG=PROD;AF=0.003932;NSAMP=115;MSQ=23.46;AC=115;AN=29246;NFAM=115
chr5	164328896	52858_2	N	]chr2:66775676]N	920513	LOW	SVTYPE=BND;POS=164328896;STRANDS=+-:277;IMPRECISE;CIPOS=-682,147;CIEND=-51,764;CIPOS95=-100,100;CIEND95=-51,158;MATEID=52858_1;EVENT=52858;SECONDARY;SU=277;PE=276;SR=1;ALG=SUM;AF=0.236;NSAMP=6890;MSQ=76.82;AC=6901;AN=29246;NFAM=6372
chr5	164328906	84801_1	N	]chr12:81642850]N	12592.3	LOW	SVTYPE=BND;POS=164328906;STRANDS=-+:32;IMPRECISE;CIPOS=-451,30;CIEND=-22,632;CIPOS95=-43,30;CIEND95=-22,124;MATEID=84801_2;EVENT=84801;SU=32;PE=32;SR=0;ALG=PROD;AF=0.008453;NSAMP=246;MSQ=24.72;AC=247;AN=29220;NFAM=244
chr5	164328920	12901_2	N	N]chr1:20981726]	176.23	LOW	SVTYPE=BND;POS=164328920;STRANDS=++:4;IMPRECISE;CIPOS=-30,658;CIEND=-30,751;CIPOS95=-30,146;CIEND95=-30,179;MATEID=12901_1;EVENT=12901;SECONDARY;SU=4;PE=4;SR=0;ALG=PROD;AF=0.0001026;NSAMP=3;MSQ=50.34;AC=3;AN=29242;NFAM=3
chr5	164328933	86949_1	N	]chr17:68211855]N	62.71	LOW	SVTYPE=BND;POS=164328933;STRANDS=-+:9;IMPRECISE;CIPOS=-420,29;CIEND=-30,426;CIPOS95=-54,29;CIEND95=-30,93;MATEID=86949_2;EVENT=86949;SU=9;PE=9;SR=0;ALG=PROD;AF=6.839e-05;NSAMP=2;MSQ=16.87;AC=2;AN=29246;NFAM=2
chr5	164328992	83638_1	N	[chr10:99814242[N	434.76	LOW	SVTYPE=BND;POS=164328992;STRANDS=--:5;IMPRECISE;CIPOS=-577,29;CIEND=-668,29;CIPOS95=-99,29;CIEND95=-138,29;MATEID=83638_2;EVENT=83638;SU=5;PE=5;SR=0;ALG=PROD;AF=0.000171;NSAMP=5;MSQ=63.8;RETAINED;AC=5;AN=29238;NFAM=5
chr5	164329008	84183_1	N	[chr11:3629289[N	1309.87	LOW	SVTYPE=BND;POS=164329008;STRANDS=--:16;IMPRECISE;CIPOS=-543,29;CIEND=-567,29;CIPOS95=-68,29;CIEND95=-124,29;MATEID=84183_2;EVENT=84183;SU=16;PE=16;SR=0;ALG=PROD;AF=0.0008549;NSAMP=22;MSQ=46.18;AC=25;AN=29244;NFAM=22
chr5	164329015	86713_1	N	N[chr17:16127229[	122654	LOW	SVTYPE=BND;POS=164329015;STRANDS=+-:4078;IMPRECISE;CIPOS=-8,55;CIEND=-124,9;CIPOS95=-1,1;CIEND95=-3,3;MATEID=86713_2;EVENT=86713;SU=4078;PE=4078;SR=0;ALG=PROD;AF=0.0517;NSAMP=1512;MSQ=45.07;RETAINED;AC=1512;AN=29246;NFAM=1457
chr5	164329017	89761_1	N	N]chr7:80683705]	17109.7	LOW	SVTYPE=BND;POS=164329017;STRANDS=++:13;IMPRECISE;CIPOS=-50,574;CIEND=-50,647;CIPOS95=-50,107;CIEND95=-50,153;MATEID=89761_2;EVENT=89761;SU=13;PE=13;SR=0;ALG=PROD;AF=0.005744;NSAMP=168;MSQ=47.52;AC=168;AN=29246;NFAM=163
chr5	164329022	84800_1	N	N[chr12:81642677[	35499.9	LOW	SVTYPE=BND;POS=164329022;STRANDS=+-:140;IMPRECISE;CIPOS=-30,288;CIEND=-426,18;CIPOS95=-5,5;CIEND95=-57,18;MATEID=84800_2;EVENT=84800;SU=140;PE=140;SR=0;ALG=PROD;AF=0.01843;NSAMP=539;MSQ=31.87;AC=539;AN=29240;NFAM=530
chr5	164329030	367259_1	N	N[chr5:164329145[	2695.49	LOW	SVTYPE=BND;POS=164329030;STRANDS=+-:4;IMPRECISE;CIPOS=-10,9;CIEND=-10,9;CIPOS95=-1,1;CIEND95=-1,1;MATEID=367259_2;EVENT=367259;SU=4;PE=1;SR=3;ALG=PROD;AF=3.46e-05;NSAMP=1;MSQ=6.68;RETAINED;RECLASSIFIED;AC=1;AN=28902;NFAM=1
chr5	164329050	87357_1	N	N]chr18:70317557]	20909	LOW	SVTYPE=BND;POS=164329050;STRANDS=++:325;CIPOS=-2,2;CIEND=-2,2;CIPOS95=0,0;CIEND95=0,0;MATEID=87357_2;EVENT=87357;SU=325;PE=0;SR=325;ALG=PROD;AF=0.01292;NSAMP=336;MSQ=41.04;AC=378;AN=29246;NFAM=327
chr5	164329145	367259_2	N	]chr5:164329030]N	2695.49	LOW	SVTYPE=BND;POS=164329030;STRANDS=+-:4;IMPRECISE;CIPOS=-10,9;CIEND=-10,9;CIPOS95=-1,1;CIEND95=-1,1;MATEID=367259_1;EVENT=367259;SECONDARY;SU=4;PE=1;SR=3;ALG=PROD;AF=3.46e-05;NSAMP=1;MSQ=6.68;RETAINED;RECLASSIFIED;AC=1;AN=28902;NFAM=1
chr5	164329222	89068_1	N	]chr6:103384178]N	46633.5	LOW	SVTYPE=BND;POS=164329222;STRANDS=-+:4;CIPOS=-9,8;CIEND=-9,8;CIPOS95=0,0;CIEND95=0,0;MATEID=89068_2;EVENT=89068;SU=4;PE=0;SR=4;ALG=PROD;AF=0.04299;NSAMP=1250;MSQ=24.63;AC=1257;AN=29238;NFAM=1230
chr5	164329240	367257_2	N	]chr5:164328851]N	11348.2	LOW	SVTYPE=BND;POS=164328851;STRANDS=+-:5;IMPRECISE;CIPOS=-10,9;CIEND=-10,9;CIPOS95=-3,3;CIEND95=-3,3;MATEID=367257_1;EVENT=367257;SECONDARY;SU=5;PE=4;SR=1;ALG=PROD;AF=0.004952;NSAMP=142;MSQ=25.56;RECLASSIFIED;AC=143;AN=28878;NFAM=141
chr5	164329305	519478_2	N	N[chr5:164328291[	288018	LOW	SVTYPE=BND;POS=164328291;STRANDS=-+:350;IMPRECISE;CIPOS=-768,900;CIEND=-1080,129;CIPOS95=-559,559;CIEND95=-116,116;MATEID=519478_1;EVENT=519478;SECONDARY;SU=350;PE=350;SR=0;ALG=SUM;AF=0.1543;NSAMP=4368;MSQ=43.85;RETAINED;RECLASSIFIED;AC=4514;AN=29246;NFAM=4185
chr5	164329311	12900_2	N	N[chr1:188372475[	6269.03	LOW	SVTYPE=BND;POS=164329311;STRANDS=-+:12;CIPOS=-29,28;CIEND=-29,28;CIPOS95=0,0;CIEND95=0,0;MATEID=12900_1;EVENT=12900;SECONDARY;SU=12;PE=0;SR=12;ALG=PROD;AF=0.006086;NSAMP=178;MSQ=30.98;AC=178;AN=29246;NFAM=175
chr5	164329466	91560_1	N	]chrX:66699947]N	12347.5	LOW	SVTYPE=BND;POS=164329466;STRANDS=-+:9;CIPOS=-29,28;CIEND=-29,28;CIPOS95=0,0;CIEND95=0,0;MATEID=91560_2;EVENT=91560;SU=9;PE=0;SR=9;ALG=PROD;AF=0.0006617;NSAMP=17;MSQ=25.86;AC=19;AN=28714;NFAM=17
chr5	164347910	88477_1	N	[chr22:27102160[N	274.76	LOW	SVTYPE=BND;POS=164347910;STRANDS=--:34;CIPOS=-26,23;CIEND=-30,29;CIPOS95=0,0;CIEND95=0,0;MATEID=88477_2;EVENT=88477;SU=34;PE=22;SR=12;ALG=PROD;AF=6.839e-05;NSAMP=2;MSQ=137.38;AC=2;AN=29246;NFAM=2
chr5	164366306	367262_1	N	N[chr5:164366363[	1351.74	LOW	SVTYPE=BND;POS=164366306;STRANDS=+-:43;CIPOS=-6,5;CIEND=-7,6;CIPOS95=0,0;CIEND95=0,0;MATEID=367262_2;EVENT=367262;SU=43;PE=0;SR=43;ALG=PROD;AF=0.0002393;NSAMP=7;MSQ=151.95;RECLASSIFIED;AC=7;AN=29246;NFAM=5
chr5	164366363	367262_2	N	]chr5:164366306]N	1351.74	LOW	SVTYPE=BND;POS=164366306;STRANDS=+-:43;CIPOS=-7,6;CIEND=-6,5;CIPOS95=0,0;CIEND95=0,0;MATEID=367262_1;EVENT=367262;SECONDARY;SU=43;PE=0;SR=43;ALG=PROD;AF=0.0002393;NSAMP=7;MSQ=151.95;RECLASSIFIED;AC=7;AN=29246;NFAM=5
chr5	164373036	367263	N	<DEL>	133.76	PASS	SVTYPE=DEL;POS=164373036;SVLEN=-10704;END=164383740;STRANDS=+-:8;CIPOS=-10,9;CIEND=-10,9;CIPOS95=0,0;CIEND95=0,0;SU=8;PE=4;SR=4;ALG=PROD;AF=3.419e-05;NSAMP=1;MSQ=131.69;AC=1;AN=29246;NFAM=1
chr5	164380090	89345_1	N	]chr6:154525511]N	7475.72	LOW	SVTYPE=BND;POS=164380090;STRANDS=-+:92;IMPRECISE;CIPOS=-762,77;CIEND=-101,705;CIPOS95=-171,77;CIEND95=-101,119;MATEID=89345_2;EVENT=89345;SU=92;PE=92;SR=0;ALG=SUM;AF=0.007488;NSAMP=219;MSQ=20.77;AC=219;AN=29246;NFAM=219
chr5	164380090	91559_1	N	]chrX:66631057]N	2421.89	LOW	SVTYPE=BND;POS=164380090;STRANDS=-+:6;CIPOS=-6,5;CIEND=-6,5;CIPOS95=0,0;CIEND95=0,0;MATEID=91559_2;EVENT=91559;SU=6;PE=0;SR=6;ALG=PROD;AF=0.002667;NSAMP=78;MSQ=19.25;AC=78;AN=29246;NFAM=77
chr5	164380095	88043_1	N	[chr20:35097543[N	7474.84	LOW	SVTYPE=BND;POS=164380095;STRANDS=--:4;IMPRECISE;CIPOS=-718,29;CIEND=-696,29;CIPOS95=-157,29;CIEND95=-152,29;MATEID=88043_2;EVENT=88043;SU=4;PE=4;SR=0;ALG=PROD;AF=0.008206;NSAMP=219;MSQ=20.09;AC=240;AN=29246;NFAM=217
chr5	164380099	87388_1	N	]chr18:76239962]N	1897.06	LOW	SVTYPE=BND;POS=164380099;STRANDS=-+:8;IMPRECISE;CIPOS=-806,29;CIEND=-30,809;CIPOS95=-182,29;CIEND95=-30,210;MATEID=87388_2;EVENT=87388;SU=8;PE=8;SR=0;ALG=PROD;AF=0.0007182;NSAMP=21;MSQ=83.19;AC=21;AN=29240;NFAM=21
chr5	164380103	52860_2	N	N[chr2:124915147[	69954.7	LOW	SVTYPE=BND;POS=164380103;STRANDS=-+:4;IMPRECISE;CIPOS=-10,9;CIEND=-10,8;CIPOS95=-1,1;CIEND95=-1,0;MATEID=52860_1;EVENT=52860;SECONDARY;SU=4;PE=2;SR=2;ALG=PROD;AF=0.04059;NSAMP=1187;MSQ=38.6;AC=1187;AN=29246;NFAM=1163
chr5	164380134	367264_1	N	N[chr5:164380300[	15615	LOW	SVTYPE=BND;POS=164380134;STRANDS=+-:208;IMPRECISE;CIPOS=-87,28;CIEND=-60,69;CIPOS95=-37,28;CIEND95=-21,21;MATEID=367264_2;EVENT=367264;SU=208;PE=7;SR=201;ALG=SUM;AF=0.01276;NSAMP=373;MSQ=39.18;RECLASSIFIED;AC=373;AN=29234;NFAM=373
chr5	164380150	90003_1	N	[chr7:137638641[N	579.95	LOW	SVTYPE=BND;POS=164380150;STRANDS=--:5;IMPRECISE;CIPOS=-614,9;CIEND=-432,9;CIPOS95=-210,0;CIEND95=-118,2;MATEID=90003_2;EVENT=90003;SU=5;PE=5;SR=0;ALG=PROD;AF=0.0006498;NSAMP=19;MSQ=18.65;AC=19;AN=29240;NFAM=18
chr5	164380250	88042_1	N	N]chr20:35097362]	28235.6	LOW	SVTYPE=BND;POS=164380250;STRANDS=++:68;IMPRECISE;CIPOS=-71,697;CIEND=-115,676;CIPOS95=-71,195;CIEND95=-115,173;MATEID=88042_2;EVENT=88042;SU=68;PE=68;SR=0;ALG=SUM;AF=0.01559;NSAMP=456;MSQ=31.01;AC=456;AN=29246;NFAM=435
chr5	164380285	89344_1	N	N[chr6:154525141[	2753.45	LOW	SVTYPE=BND;POS=164380285;STRANDS=+-:13;IMPRECISE;CIPOS=-30,605;CIEND=-331,29;CIPOS95=-30,156;CIEND95=-51,29;MATEID=89344_2;EVENT=89344;SU=13;PE=13;SR=0;ALG=PROD;AF=0.002805;NSAMP=82;MSQ=20.98;AC=82;AN=29238;NFAM=82
chr5	164380300	367264_2	N	]chr5:164380134]N	15615	LOW	SVTYPE=BND;POS=164380134;STRANDS=+-:208;IMPRECISE;CIPOS=-60,69;CIEND=-87,28;CIPOS95=-21,21;CIEND95=-37,28;MATEID=367264_1;EVENT=367264;SECONDARY;SU=208;PE=7;SR=201;ALG=SUM;AF=0.01276;NSAMP=373;MSQ=39.18;RECLASSIFIED;AC=373;AN=29234;NFAM=373
chr5	164380323	89638_1	N	N]chr7:53503101]	5236.52	LOW	SVTYPE=BND;POS=164380323;STRANDS=++:47;IMPRECISE;CIPOS=-23,587;CIEND=-25,393;CIPOS95=-23,67;CIEND95=-25,25;MATEID=89638_2;EVENT=89638;SU=47;PE=47;SR=0;ALG=PROD;AF=0.003453;NSAMP=101;MSQ=30.65;AC=101;AN=29246;NFAM=98
chr5	164386336	594340	N	<INV>	325.51	LOW	SVTYPE=INV;POS=164386336;SVLEN=121;END=164386457;STRANDS=++:1,--:3;IMPRECISE;CIPOS=-10,9;CIEND=-10,9;CIPOS95=-3,3;CIEND95=-3,3;SU=4;PE=3;SR=1;ALG=PROD;AF=0.0003761;NSAMP=11;MSQ=20.03;AC=11;AN=29246;NFAM=11
chr5	164392508	367266	N	<DEL>	716.54	PASS	SVTYPE=DEL;POS=164392508;SVLEN=-2640;END=164395148;STRANDS=+-:33;CIPOS=-26,25;CIEND=-24,21;CIPOS95=0,0;CIEND95=0,0;SU=33;PE=18;SR=15;ALG=PROD;AF=6.839e-05;NSAMP=2;MSQ=355.12;AC=2;AN=29246;NFAM=2
chr5	164399371	367267	N	<DEL>	287.72	PASS	SVTYPE=DEL;POS=164399371;SVLEN=-148;END=164399519;STRANDS=+-:10;CIPOS=-4,3;CIEND=-3,4;CIPOS95=0,0;CIEND95=0,0;SU=10;PE=1;SR=9;ALG=PROD;AF=3.419e-05;NSAMP=1;MSQ=287.68;AC=1;AN=29246;NFAM=1
chr5	164416187	367268_1	N	N[chr5:164416494[	1014.21	LOW	SVTYPE=BND;POS=164416187;STRANDS=+-:15;CIPOS=-3,1;CIEND=-10,9;CIPOS95=0,0;CIEND95=0,0;MATEID=367268_2;EVENT=367268;SU=15;PE=2;SR=13;ALG=PROD;AF=0.000171;NSAMP=5;MSQ=192.72;RECLASSIFIED;AC=5;AN=29246;NFAM=5
chr5	164416494	367268_2	N	]chr5:164416187]N	1014.21	LOW	SVTYPE=BND;POS=164416187;STRANDS=+-:15;CIPOS=-10,9;CIEND=-3,1;CIPOS95=0,0;CIEND95=0,0;MATEID=367268_1;EVENT=367268;SECONDARY;SU=15;PE=2;SR=13;ALG=PROD;AF=0.000171;NSAMP=5;MSQ=192.72;RECLASSIFIED;AC=5;AN=29246;NFAM=5
chr5	164417914	88937_1	N	N]chr6:72263827]	97.62	LOW	SVTYPE=BND;POS=164417914;STRANDS=++:5;CIPOS=-10,9;CIEND=-10,9;CIPOS95=0,0;CIEND95=0,0;MATEID=88937_2;EVENT=88937;SU=5;PE=1;SR=4;ALG=PROD;AF=0.0002052;NSAMP=4;MSQ=24.4;AC=6;AN=29246;NFAM=4
chr5	164417916	86351_1	N	N[chr16:24586788[	4.94	LOW	SVTYPE=BND;POS=164417916;STRANDS=+-:4;CIPOS=-9,8;CIEND=-9,8;CIPOS95=0,0;CIEND95=0,0;MATEID=86351_2;EVENT=86351;SU=4;PE=0;SR=4;ALG=PROD;AF=3.419e-05;NSAMP=1;MSQ=4.68;AC=1;AN=29246;NFAM=1
chr5	164432033	594341_1	N	[chr5:164725602[N	724.96	PASS	SVTYPE=BND;POS=164432033;STRANDS=--:41;CIPOS=-10,9;CIEND=-2,0;CIPOS95=0,0;CIEND95=0,0;MATEID=594341_2;EVENT=594341;SU=41;PE=23;SR=18;ALG=PROD;AF=3.419e-05;NSAMP=1;MSQ=724.95;AC=1;AN=29246;NFAM=1
chr5	164437402	367269_1	N	N[chr5:164443416[	380163	LOW	SVTYPE=BND;POS=164437402;STRANDS=+-:17;IMPRECISE;CIPOS=-26,490;CIEND=-489,29;CIPOS95=-26,91;CIEND95=-72,29;MATEID=367269_2;EVENT=367269;SU=17;PE=17;SR=0;ALG=PROD;AF=0.1963;NSAMP=5742;MSQ=35.44;RECLASSIFIED;AC=5742;AN=29246;NFAM=5407
chr5	164443416	367269_2	N	]chr5:164437402]N	380163	LOW	SVTYPE=BND;POS=164437402;STRANDS=+-:17;IMPRECISE;CIPOS=-489,29;CIEND=-26,490;CIPOS95=-72,29;CIEND95=-26,91;MATEID=367269_1;EVENT=367269;SECONDARY;SU=17;PE=17;SR=0;ALG=PROD;AF=0.1963;NSAMP=5742;MSQ=35.44;RECLASSIFIED;AC=5742;AN=29246;NFAM=5407
chr5	164451947	88965_1	N	]chr6:78133467]N	570412	LOW	SVTYPE=BND;POS=164451947;STRANDS=-+:8;CIPOS=-30,28;CIEND=-30,29;CIPOS95=0,0;CIEND95=0,0;MATEID=88965_2;EVENT=88965;SU=8;PE=4;SR=4;ALG=PROD;AF=0.2091;NSAMP=5528;MSQ=67.41;AC=6114;AN=29246;NFAM=5268
chr5	164451957	594342	N	<INV>	230891	LOW	SVTYPE=INV;POS=164451957;SVLEN=1022;END=164452979;STRANDS=++:3,--:2;IMPRECISE;CIPOS=-10,9;CIEND=-10,9;CIPOS95=-1,3;CIEND95=-2,3;SU=5;PE=3;SR=2;ALG=PROD;AF=0.1438;NSAMP=4004;MSQ=34.35;AC=4205;AN=29246;NFAM=3810
chr5	164472769	367270	N	<DEL>	1058.03	PASS	SVTYPE=DEL;POS=164472769;SVLEN=-1501;END=164474270;STRANDS=+-:13;IMPRECISE;CIPOS=-30,546;CIEND=-620,29;CIPOS95=-30,82;CIEND95=-79,29;SU=13;PE=13;SR=0;ALG=PROD;AF=6.839e-05;NSAMP=2;MSQ=529.01;AC=2;AN=29246;NFAM=2
chr5	164472770	367271	N	<DEL>	1174.75	PASS	SVTYPE=DEL;POS=164472770;SVLEN=-1706;END=164474476;STRANDS=+-:33;CIPOS=-21,20;CIEND=-21,20;CIPOS95=0,0;CIEND95=0,0;SU=33;PE=0;SR=33;ALG=PROD;AF=6.839e-05;NSAMP=2;MSQ=587.38;AC=2;AN=29246;NFAM=2
chr5	164474270	519482	N	<DUP>	277.82	PASS	SVTYPE=DUP;POS=164474270;SVLEN=354;END=164474624;STRANDS=-+:26;CIPOS=-26,24;CIEND=-30,29;CIPOS95=0,0;CIEND95=0,0;SU=26;PE=9;SR=17;ALG=PROD;AF=6.839e-05;NSAMP=2;MSQ=134.93;AC=2;AN=29246;NFAM=2
chr5	164512018	92002_1	N	[chrY:4980533[N	244.55	LOW	SVTYPE=BND;POS=164512018;STRANDS=--:9;IMPRECISE;CIPOS=-632,9;CIEND=-754,9;CIPOS95=-103,1;CIEND95=-112,1;MATEID=92002_2;EVENT=92002;SU=9;PE=9;SR=0;ALG=PROD;AF=6.839e-05;NSAMP=2;MSQ=20.16;AC=2;AN=29246;NFAM=2
chr5	164512023	92003_1	N	N]chrY:4980732]	61.04	LOW	SVTYPE=BND;POS=164512023;STRANDS=++:4;IMPRECISE;CIPOS=-10,478;CIEND=-10,548;CIPOS95=-1,154;CIEND95=-1,189;MATEID=92003_2;EVENT=92003;SU=4;PE=4;SR=0;ALG=PROD;AF=3.419e-05;NSAMP=1;MSQ=50.85;AC=1;AN=29246;NFAM=1
chr5	164523348	367274_1	N	N[chr5:164523976[	97975.3	PASS	SVTYPE=BND;POS=164523348;STRANDS=+-:3755;CIPOS=0,0;CIEND=0,0;CIPOS95=0,0;CIEND95=0,0;MATEID=367274_2;EVENT=367274;SU=3755;PE=2243;SR=1512;ALG=PROD;AF=0.00253;NSAMP=74;MSQ=500.69;RECLASSIFIED;AC=74;AN=29246;NFAM=72
chr5	164523976	367274_2	N	]chr5:164523348]N	97975.3	PASS	SVTYPE=BND;POS=164523348;STRANDS=+-:3755;CIPOS=0,0;CIEND=0,0;CIPOS95=0,0;CIEND95=0,0;MATEID=367274_1;EVENT=367274;SECONDARY;SU=3755;PE=2243;SR=1512;ALG=PROD;AF=0.00253;NSAMP=74;MSQ=500.69;RECLASSIFIED;AC=74;AN=29246;NFAM=72
chr5	164524668	594343_1	N	[chr5:164565500[N	82.47	LOW	SVTYPE=BND;POS=164524668;STRANDS=--:29;CIPOS=-10,9;CIEND=-4,1;CIPOS95=0,0;CIEND95=0,0;MATEID=594343_2;EVENT=594343;SU=29;PE=18;SR=11;ALG=PROD;AF=3.419e-05;NSAMP=1;MSQ=82.44;AC=1;AN=29246;NFAM=1
chr5	164528913	594344	N	<INV>	164186	LOW	SVTYPE=INV;POS=164528913;SVLEN=797;END=164529710;STRANDS=++:3,--:1;IMPRECISE;CIPOS=-10,9;CIEND=-10,9;CIPOS95=-3,3;CIEND95=-2,3;SU=4;PE=3;SR=1;ALG=PROD;AF=0.1381;NSAMP=3943;MSQ=25.01;AC=4039;AN=29246;NFAM=3820
chr5	164536643	519484_1	N	]chr5:164932719]N	1545.08	LOW	SVTYPE=BND;POS=164536643;STRANDS=-+:80;IMPRECISE;CIPOS=-127,16;CIEND=-13,440;CIPOS95=-10,10;CIEND95=-13,50;MATEID=519484_2;EVENT=519484;SU=80;PE=80;SR=0;ALG=PROD;AF=0.002838;NSAMP=83;MSQ=15.48;RECLASSIFIED;AC=83;AN=29246;NFAM=82
chr5	164537774	594345_1	N	[chr5:164548680[N	269.08	LOW	SVTYPE=BND;POS=164537774;STRANDS=--:4;IMPRECISE;CIPOS=-708,9;CIEND=-710,9;CIPOS95=-159,2;CIEND95=-166,1;MATEID=594345_2;EVENT=594345;SU=4;PE=4;SR=0;ALG=PROD;AF=0.0002052;NSAMP=6;MSQ=35.29;AC=6;AN=29246;NFAM=6
chr5	164548680	594345_2	N	[chr5:164537774[N	269.08	LOW	SVTYPE=BND;POS=164548680;STRANDS=--:4;IMPRECISE;CIPOS=-710,9;CIEND=-708,9;CIPOS95=-166,1;CIEND95=-159,2;MATEID=594345_1;EVENT=594345;SECONDARY;SU=4;PE=4;SR=0;ALG=PROD;AF=0.0002052;NSAMP=6;MSQ=35.29;AC=6;AN=29246;NFAM=6
chr5	164550006	367275_1	N	N[chr5:164550732[	5110.21	PASS	SVTYPE=BND;POS=164550006;STRANDS=+-:207;CIPOS=-3,4;CIEND=-3,1;CIPOS95=0,0;CIEND95=0,0;MATEID=367275_2;EVENT=367275;SU=207;PE=107;SR=100;ALG=PROD;AF=0.0004103;NSAMP=12;MSQ=425.85;RECLASSIFIED;AC=12;AN=29246;NFAM=12
chr5	164550732	367275_2	N	]chr5:164550006]N	5110.21	PASS	SVTYPE=BND;POS=164550006;STRANDS=+-:207;CIPOS=-3,1;CIEND=-3,4;CIPOS95=0,0;CIEND95=0,0;MATEID=367275_1;EVENT=367275;SECONDARY;SU=207;PE=107;SR=100;ALG=PROD;AF=0.0004103;NSAMP=12;MSQ=425.85;RECLASSIFIED;AC=12;AN=29246;NFAM=12
chr5	164551420	367276_1	N	N[chr5:164551494[	302957	PASS	SVTYPE=BND;POS=164551420;STRANDS=+-:10763;CIPOS=0,0;CIEND=0,0;CIPOS95=0,0;CIEND95=0,0;MATEID=367276_2;EVENT=367276;SU=10763;PE=38;SR=10725;ALG=PROD;AF=0.02188;NSAMP=623;MSQ=293.08;RECLASSIFIED;AC=640;AN=29244;NFAM=591
chr5	164551494	367276_2	N	]chr5:164551420]N	302957	PASS	SVTYPE=BND;POS=164551420;STRANDS=+-:10763;CIPOS=0,0;CIEND=0,0;CIPOS95=0,0;CIEND95=0,0;MATEID=367276_1;EVENT=367276;SECONDARY;SU=10763;PE=38;SR=10725;ALG=PROD;AF=0.02188;NSAMP=623;MSQ=293.08;RECLASSIFIED;AC=640;AN=29244;NFAM=591
chr5	164553317	91348_1	N	N]chrX:11713316]	11968.8	LOW	SVTYPE=BND;POS=164553317;STRANDS=++:8;CIPOS=-48,46;CIEND=-45,46;CIPOS95=0,0;CIEND95=0,0;MATEID=91348_2;EVENT=91348;SU=8;PE=3;SR=5;ALG=PROD;AF=0.008172;NSAMP=239;MSQ=32.7;AC=239;AN=29246;NFAM=239
chr5	164563396	367277	N	<DEL>	743.51	PASS	SVTYPE=DEL;POS=164563396;SVLEN=-8512;END=164571908;STRANDS=+-:29;CIPOS=-22,21;CIEND=-25,24;CIPOS95=0,0;CIEND95=0,0;SU=29;PE=9;SR=20;ALG=PROD;AF=6.839e-05;NSAMP=2;MSQ=371.56;AC=2;AN=29246;NFAM=2
chr5	164565500	594343_2	N	[chr5:164524668[N	82.47	LOW	SVTYPE=BND;POS=164565500;STRANDS=--:29;CIPOS=-4,1;CIEND=-10,9;CIPOS95=0,0;CIEND95=0,0;MATEID=594343_1;EVENT=594343;SECONDARY;SU=29;PE=18;SR=11;ALG=PROD;AF=3.419e-05;NSAMP=1;MSQ=82.44;AC=1;AN=29246;NFAM=1
chr5	164572011	367278	N	<DEL>	246.82	PASS	SVTYPE=DEL;POS=164572011;SVLEN=-638;END=164572649;STRANDS=+-:13;CIPOS=-10,9;CIEND=-7,4;CIPOS95=0,0;CIEND95=0,0;SU=13;PE=8;SR=5;ALG=PROD;AF=3.419e-05;NSAMP=1;MSQ=245.66;AC=1;AN=29246;NFAM=1
chr5	164579636	52861_2	N	]chr2:223986529]N	1781.05	LOW	SVTYPE=BND;POS=164579636;STRANDS=+-:45;IMPRECISE;CIPOS=-502,16;CIEND=-10,322;CIPOS95=-71,16;CIEND95=-10,31;MATEID=52861_1;EVENT=52861;SECONDARY;SU=45;PE=45;SR=0;ALG=PROD;AF=0.0004787;NSAMP=14;MSQ=42.26;AC=14;AN=29246;NFAM=14
chr5	164579636	87402_1	N	[chr18:79060350[N	4349.36	LOW	SVTYPE=BND;POS=164579636;STRANDS=--:104;IMPRECISE;CIPOS=-488,9;CIEND=-366,9;CIPOS95=-50,9;CIEND95=-16,9;MATEID=87402_2;EVENT=87402;SU=104;PE=104;SR=0;ALG=PROD;AF=0.002701;NSAMP=79;MSQ=44.99;AC=79;AN=29246;NFAM=78
chr5	164579636	89790_1	N	[chr7:85598320[N	2123.09	LOW	SVTYPE=BND;POS=164579636;STRANDS=--:36;IMPRECISE;CIPOS=-446,17;CIEND=-388,10;CIPOS95=-61,17;CIEND95=-52,10;MATEID=89790_2;EVENT=89790;SU=36;PE=36;SR=0;ALG=PROD;AF=0.001197;NSAMP=35;MSQ=55.01;AC=35;AN=29246;NFAM=34
chr5	164579643	89738_1	N	[chr7:77401594[N	62.74	LOW	SVTYPE=BND;POS=164579643;STRANDS=--:6;IMPRECISE;CIPOS=-693,9;CIEND=-551,9;CIPOS95=-148,1;CIEND95=-138,0;MATEID=89738_2;EVENT=89738;SU=6;PE=6;SR=0;ALG=PROD;AF=3.419e-05;NSAMP=1;MSQ=62.74;AC=1;AN=29246;NFAM=1
chr5	164579791	84555_1	N	N]chr12:31798519]	61.05	LOW	SVTYPE=BND;POS=164579791;STRANDS=++:5;IMPRECISE;CIPOS=-10,450;CIEND=-10,268;CIPOS95=0,159;CIEND95=-3,53;MATEID=84555_2;EVENT=84555;SU=5;PE=5;SR=0;ALG=PROD;AF=0.0001026;NSAMP=3;MSQ=20.17;AC=3;AN=29246;NFAM=3
chr5	164579802	84509_1	N	N]chr12:25799566]	28.3	LOW	SVTYPE=BND;POS=164579802;STRANDS=++:5;IMPRECISE;CIPOS=-10,567;CIEND=-10,504;CIPOS95=-1,203;CIEND95=-1,148;MATEID=84509_2;EVENT=84509;SU=5;PE=5;SR=0;ALG=PROD;AF=6.839e-05;NSAMP=2;MSQ=12.14;AC=2;AN=29246;NFAM=2
chr5	164579820	89791_1	N	N]chr7:85598337]	803.46	LOW	SVTYPE=BND;POS=164579820;STRANDS=++:27;IMPRECISE;CIPOS=-20,502;CIEND=-21,405;CIPOS95=-20,95;CIEND95=-21,62;MATEID=89791_2;EVENT=89791;SU=27;PE=27;SR=0;ALG=PROD;AF=0.0005813;NSAMP=17;MSQ=35.67;AC=17;AN=29246;NFAM=17
chr5	164579857	87403_1	N	N]chr18:79060365]	2002.86	LOW	SVTYPE=BND;POS=164579857;STRANDS=++:147;IMPRECISE;CIPOS=-32,368;CIEND=-10,360;CIPOS95=-29,29;CIEND95=-10,11;MATEID=87403_2;EVENT=87403;SU=147;PE=147;SR=0;ALG=PROD;AF=0.001197;NSAMP=35;MSQ=47.62;AC=35;AN=29246;NFAM=34
chr5	164579921	52862_2	N	N[chr2:223986522[	447.55	LOW	SVTYPE=BND;POS=164579921;STRANDS=-+:35;IMPRECISE;CIPOS=-50,446;CIEND=-458,29;CIPOS95=-48,48;CIEND95=-74,29;MATEID=52862_1;EVENT=52862;SECONDARY;SU=35;PE=35;SR=0;ALG=PROD;AF=0.0002735;NSAMP=8;MSQ=33.46;AC=8;AN=29246;NFAM=8
chr5	164591494	594348	N	<INV>	12.19	LOW	SVTYPE=INV;POS=164591494;SVLEN=317;END=164591811;STRANDS=++:1,--:3;IMPRECISE;CIPOS=-15,0;CIEND=0,31;CIPOS95=-15,0;CIEND95=0,21;SU=4;PE=4;SR=0;ALG=PROD;AF=3.419e-05;NSAMP=1;MSQ=12.11;AC=1;AN=29246;NFAM=1
chr5	164598992	594349_1	N	N]chr5:164720276]	1144.76	PASS	SVTYPE=BND;POS=164598992;STRANDS=++:57;CIPOS=-2,0;CIEND=-2,0;CIPOS95=0,0;CIEND95=0,0;MATEID=594349_2;EVENT=594349;SU=57;PE=35;SR=22;ALG=PROD;AF=3.419e-05;NSAMP=1;MSQ=1144.76;AC=1;AN=29246;NFAM=1
chr5	164600369	367280_1	N	N[chr5:164600812[	3021.17	LOW	SVTYPE=BND;POS=164600369;STRANDS=+-:62;CIPOS=-44,43;CIEND=-45,43;CIPOS95=0,0;CIEND95=0,0;MATEID=367280_2;EVENT=367280;SU=62;PE=25;SR=37;ALG=PROD;AF=0.0003761;NSAMP=11;MSQ=21.77;RECLASSIFIED;AC=11;AN=29246;NFAM=11
chr5	164600812	367280_2	N	]chr5:164600369]N	3021.17	LOW	SVTYPE=BND;POS=164600369;STRANDS=+-:62;CIPOS=-45,43;CIEND=-44,43;CIPOS95=0,0;CIEND95=0,0;MATEID=367280_1;EVENT=367280;SECONDARY;SU=62;PE=25;SR=37;ALG=PROD;AF=0.0003761;NSAMP=11;MSQ=21.77;RECLASSIFIED;AC=11;AN=29246;NFAM=11
chr5	164604961	86838_1	N	]chr17:41568956]N	3025.63	LOW	SVTYPE=BND;POS=164604961;STRANDS=-+:35;IMPRECISE;CIPOS=-9,8;CIEND=-10,6;CIPOS95=0,0;CIEND95=-2,2;MATEID=86838_2;EVENT=86838;SU=35;PE=0;SR=35;ALG=PROD;AF=0.002804;NSAMP=82;MSQ=31.45;AC=82;AN=29246;NFAM=82
chr5	164604961	91665_1	N	[chrX:93745755[N	5476.5	LOW	SVTYPE=BND;POS=164604961;STRANDS=--:11;CIPOS=-25,24;CIEND=-25,24;CIPOS95=0,0;CIEND95=0,0;MATEID=91665_2;EVENT=91665;SU=11;PE=0;SR=11;ALG=PROD;AF=0.005402;NSAMP=158;MSQ=30.44;AC=158;AN=29246;NFAM=157
chr5	164607981	367282	N	<DEL>	644.56	PASS	SVTYPE=DEL;POS=164607981;SVLEN=-6425;END=164614406;STRANDS=+-:22;CIPOS=-3,3;CIEND=-3,1;CIPOS95=0,0;CIEND95=0,0;SU=22;PE=13;SR=9;ALG=PROD;AF=3.419e-05;NSAMP=1;MSQ=644.56;AC=1;AN=29246;NFAM=1
chr5	164609612	367283_1	N	N[chr5:164609694[	122851	PASS	SVTYPE=BND;POS=164609612;STRANDS=+-:4708;CIPOS=0,0;CIEND=0,0;CIPOS95=0,0;CIEND95=0,0;MATEID=367283_2;EVENT=367283;SU=4708;PE=34;SR=4674;ALG=PROD;AF=0.01193;NSAMP=341;MSQ=251.59;RECLASSIFIED;AC=349;AN=29242;NFAM=330
chr5	164609694	367283_2	N	]chr5:164609612]N	122851	PASS	SVTYPE=BND;POS=164609612;STRANDS=+-:4708;CIPOS=0,0;CIEND=0,0;CIPOS95=0,0;CIEND95=0,0;MATEID=367283_1;EVENT=367283;SECONDARY;SU=4708;PE=34;SR=4674;ALG=PROD;AF=0.01193;NSAMP=341;MSQ=251.59;RECLASSIFIED;AC=349;AN=29242;NFAM=330
chr5	164616548	367284	N	<DEL>	504.72	PASS	SVTYPE=DEL;POS=164616548;SVLEN=-10166;END=164626714;STRANDS=+-:19;CIPOS=-3,3;CIEND=-5,3;CIPOS95=0,0;CIEND95=0,0;SU=19;PE=11;SR=8;ALG=PROD;AF=3.42e-05;NSAMP=1;MSQ=497.65;AC=1;AN=29240;NFAM=1
chr5	164620873	367285	N	<DEL>	1012.88	PASS	SVTYPE=DEL;POS=164620873;SVLEN=-3081;END=164623954;STRANDS=+-:45;CIPOS=-30,29;CIEND=-30,29;CIPOS95=0,0;CIEND95=0,0;SU=45;PE=26;SR=19;ALG=PROD;AF=0.0001026;NSAMP=3;MSQ=337.63;AC=3;AN=29246;NFAM=3
chr5	164635217	367286	N	<DEL>	360.32	PASS	SVTYPE=DEL;POS=164635217;SVLEN=-171;END=164635388;STRANDS=+-:15;CIPOS=-10,9;CIEND=-6,9;CIPOS95=0,0;CIEND95=0,0;SU=15;PE=0;SR=15;ALG=PROD;AF=3.419e-05;NSAMP=1;MSQ=359.76;AC=1;AN=29246;NFAM=1
chr5	164635636	87968_1	N	[chr20:22674985[N	16182.3	LOW	SVTYPE=BND;POS=164635636;STRANDS=--:8;CIPOS=-29,28;CIEND=-29,28;CIPOS95=0,0;CIEND95=0,0;MATEID=87968_2;EVENT=87968;SU=8;PE=0;SR=8;ALG=PROD;AF=0.0185;NSAMP=531;MSQ=18.81;AC=541;AN=29246;NFAM=524
chr5	164640539	594350	N	<INV>	168.39	LOW	SVTYPE=INV;POS=164640539;SVLEN=81;END=164640620;STRANDS=++:3,--:1;IMPRECISE;CIPOS=-9,0;CIEND=-10,9;CIPOS95=-9,0;CIEND95=-3,3;SU=4;PE=3;SR=1;ALG=PROD;AF=0.0003419;NSAMP=10;MSQ=12.44;AC=10;AN=29246;NFAM=10
chr5	164648557	594351_1	N	[chr5:164650178[N	116.44	LOW	SVTYPE=BND;POS=164648557;STRANDS=--:11;IMPRECISE;CIPOS=-10,9;CIEND=-10,7;CIPOS95=-3,3;CIEND95=-3,1;MATEID=594351_2;EVENT=594351;SU=11;PE=10;SR=1;ALG=PROD;AF=3.419e-05;NSAMP=1;MSQ=113.65;AC=1;AN=29246;NFAM=1
chr5	164649771	594352_1	N	N]chr5:164650164]	593.07	PASS	SVTYPE=BND;POS=164649771;STRANDS=++:36;CIPOS=-23,22;CIEND=-30,29;CIPOS95=0,0;CIEND95=0,0;MATEID=594352_2;EVENT=594352;SU=36;PE=17;SR=19;ALG=PROD;AF=3.419e-05;NSAMP=1;MSQ=293.56;AC=1;AN=29246;NFAM=1
chr5	164650164	594352_2	N	N]chr5:164649771]	593.07	PASS	SVTYPE=BND;POS=164650164;STRANDS=++:36;CIPOS=-30,29;CIEND=-23,22;CIPOS95=0,0;CIEND95=0,0;MATEID=594352_1;EVENT=594352;SECONDARY;SU=36;PE=17;SR=19;ALG=PROD;AF=3.419e-05;NSAMP=1;MSQ=293.56;AC=1;AN=29246;NFAM=1
chr5	164650178	594351_2	N	[chr5:164648557[N	116.44	LOW	SVTYPE=BND;POS=164650178;STRANDS=--:11;IMPRECISE;CIPOS=-10,7;CIEND=-10,9;CIPOS95=-3,1;CIEND95=-3,3;MATEID=594351_1;EVENT=594351;SECONDARY;SU=11;PE=10;SR=1;ALG=PROD;AF=3.419e-05;NSAMP=1;MSQ=113.65;AC=1;AN=29246;NFAM=1
chr5	164655900	367289	N	<DEL>	797.23	PASS	SVTYPE=DEL;POS=164655900;SVLEN=-88;END=164655988;STRANDS=+-:24;CIPOS=-26,25;CIEND=-26,25;CIPOS95=0,0;CIEND95=0,0;SU=24;PE=0;SR=24;ALG=PROD;AF=6.839e-05;NSAMP=2;MSQ=248.73;AC=2;AN=29246;NFAM=2
chr5	164656505	91429_1	N	]chrX:29415265]N	92.55	LOW	SVTYPE=BND;POS=164656505;STRANDS=-+:11;CIPOS=-4,3;CIEND=-3,2;CIPOS95=0,0;CIEND95=0,0;MATEID=91429_2;EVENT=91429;SU=11;PE=0;SR=11;ALG=PROD;AF=3.419e-05;NSAMP=1;MSQ=92.55;AC=1;AN=29246;NFAM=1
chr5	164656632	68137_2	N	N[chr3:36306080[	86.15	LOW	SVTYPE=BND;POS=164656632;STRANDS=-+:18;CIPOS=-10,9;CIEND=-3,1;CIPOS95=0,0;CIEND95=0,0;MATEID=68137_1;EVENT=68137;SECONDARY;SU=18;PE=7;SR=11;ALG=PROD;AF=3.419e-05;NSAMP=1;MSQ=86.15;AC=1;AN=29246;NFAM=1
chr5	164681810	91983_1	N	N[chrX:154415113[	248.79	LOW	SVTYPE=BND;POS=164681810;STRANDS=+-:16;IMPRECISE;CIPOS=-5,5;CIEND=-10,9;CIPOS95=-1,0;CIEND95=0,0;MATEID=91983_2;EVENT=91983;SU=16;PE=12;SR=4;ALG=PROD;AF=3.419e-05;NSAMP=1;MSQ=248.79;AC=1;AN=29246;NFAM=1
chr5	164681824	91984_1	N	]chrX:154415378]N	167.57	LOW	SVTYPE=BND;POS=164681824;STRANDS=-+:11;IMPRECISE;CIPOS=-10,9;CIEND=-10,9;CIPOS95=-3,0;CIEND95=-1,2;MATEID=91984_2;EVENT=91984;SU=11;PE=10;SR=1;ALG=PROD;AF=3.419e-05;NSAMP=1;MSQ=167.57;AC=1;AN=29246;NFAM=1
chr5	164683749	367291_1	N	N[chr5:164683800[	5987.54	LOW	SVTYPE=BND;POS=164683749;STRANDS=+-:142;IMPRECISE;CIPOS=-49,79;CIEND=-49,79;CIPOS95=-35,35;CIEND95=-30,30;MATEID=367291_2;EVENT=367291;SU=142;PE=0;SR=142;ALG=SUM;AF=0.001164;NSAMP=31;MSQ=149.45;RECLASSIFIED;AC=34;AN=29216;NFAM=30
chr5	164683764	89687_1	N	[chr7:68263098[N	82.1	LOW	SVTYPE=BND;POS=164683764;STRANDS=--:5;CIPOS=-10,9;CIEND=-10,9;CIPOS95=0,0;CIEND95=0,0;MATEID=89687_2;EVENT=89687;SU=5;PE=0;SR=5;ALG=PROD;AF=0.0002393;NSAMP=7;MSQ=8.25;AC=7;AN=29246;NFAM=7
chr5	164683768	68138_2	N	[chr3:16403932[N	145613	LOW	SVTYPE=BND;POS=164683768;STRANDS=--:403;IMPRECISE;CIPOS=-638,224;CIEND=-854,59;CIPOS95=-107,107;CIEND95=-143,59;MATEID=68138_1;EVENT=68138;SECONDARY;SU=403;PE=401;SR=2;ALG=SUM;AF=0.08716;NSAMP=2520;MSQ=35.2;AC=2545;AN=29198;NFAM=2390
chr5	164683798	78920_2	N	[chr4:182621671[N	9047.5	LOW	SVTYPE=BND;POS=164683798;STRANDS=--:4;CIPOS=-29,28;CIEND=-29,28;CIPOS95=0,0;CIEND95=0,0;MATEID=78920_1;EVENT=78920;SECONDARY;SU=4;PE=0;SR=4;ALG=PROD;AF=0.007249;NSAMP=211;MSQ=21.02;AC=212;AN=29246;NFAM=210
chr5	164683800	367291_2	N	]chr5:164683749]N	5987.54	LOW	SVTYPE=BND;POS=164683749;STRANDS=+-:142;IMPRECISE;CIPOS=-49,79;CIEND=-49,79;CIPOS95=-30,30;CIEND95=-35,35;MATEID=367291_1;EVENT=367291;SECONDARY;SU=142;PE=0;SR=142;ALG=SUM;AF=0.001164;NSAMP=31;MSQ=149.45;RECLASSIFIED;AC=34;AN=29216;NFAM=30
chr5	164683805	89659_1	N	[chr7:63791775[N	3379.77	LOW	SVTYPE=BND;POS=164683805;STRANDS=--:8;IMPRECISE;CIPOS=-663,29;CIEND=-682,29;CIPOS95=-159,29;CIEND95=-187,29;MATEID=89659_2;EVENT=89659;SU=8;PE=8;SR=0;ALG=PROD;AF=0.003355;NSAMP=98;MSQ=15.26;AC=98;AN=29214;NFAM=98
chr5	164683820	367292_1	N	N[chr5:164685905[	586.18	PASS	SVTYPE=BND;POS=164683820;STRANDS=+-:27;CIPOS=0,2;CIEND=-2,9;CIPOS95=0,0;CIEND95=0,0;MATEID=367292_2;EVENT=367292;SU=27;PE=20;SR=7;ALG=PROD;AF=6.839e-05;NSAMP=2;MSQ=289.2;RECLASSIFIED;AC=2;AN=29246;NFAM=2
chr5	164683830	68140_2	N	N]chr3:136715023]	6760.95	LOW	SVTYPE=BND;POS=164683830;STRANDS=++:34;CIPOS=-9,8;CIEND=-9,8;CIPOS95=0,0;CIEND95=0,0;MATEID=68140_1;EVENT=68140;SECONDARY;SU=34;PE=0;SR=34;ALG=PROD;AF=0.005402;NSAMP=158;MSQ=21.52;AC=158;AN=29246;NFAM=157
chr5	164683830	78919_2	N	N[chr4:12666551[	47313.1	LOW	SVTYPE=BND;POS=164683830;STRANDS=-+:8;CIPOS=-29,28;CIEND=-29,28;CIPOS95=0,0;CIEND95=0,0;MATEID=78919_1;EVENT=78919;SECONDARY;SU=8;PE=0;SR=8;ALG=PROD;AF=0.03161;NSAMP=915;MSQ=24.72;AC=923;AN=29200;NFAM=869
chr5	164683839	68139_2	N	N]chr3:16404060]	67115.1	LOW	SVTYPE=BND;POS=164683839;STRANDS=++:36;IMPRECISE;CIPOS=-20,40;CIEND=-10,43;CIPOS95=-1,1;CIEND95=-2,2;MATEID=68139_1;EVENT=68139;SECONDARY;SU=36;PE=35;SR=1;ALG=PROD;AF=0.06709;NSAMP=1954;MSQ=22.4;AC=1960;AN=29216;NFAM=1889
chr5	164683840	89078_1	N	N[chr6:105023557[	2799.23	LOW	SVTYPE=BND;POS=164683840;STRANDS=+-:4;CIPOS=-9,8;CIEND=-9,8;CIPOS95=0,0;CIEND95=0,0;MATEID=89078_2;EVENT=89078;SU=4;PE=0;SR=4;ALG=PROD;AF=0.001407;NSAMP=41;MSQ=14.93;AC=41;AN=29150;NFAM=41
chr5	164685905	367292_2	N	]chr5:164683820]N	586.18	PASS	SVTYPE=BND;POS=164683820;STRANDS=+-:27;CIPOS=-2,9;CIEND=0,2;CIPOS95=0,0;CIEND95=0,0;MATEID=367292_1;EVENT=367292;SECONDARY;SU=27;PE=20;SR=7;ALG=PROD;AF=6.839e-05;NSAMP=2;MSQ=289.2;RECLASSIFIED;AC=2;AN=29246;NFAM=2
chr5	164698719	367294	N	<DEL>	1576.4	PASS	SVTYPE=DEL;POS=164698719;SVLEN=-820;END=164699539;STRANDS=+-:72;CIPOS=-25,25;CIEND=-30,29;CIPOS95=0,0;CIEND95=0,0;SU=72;PE=48;SR=24;ALG=PROD;AF=0.0001026;NSAMP=3;MSQ=525.47;AC=3;AN=29246;NFAM=3
chr5	164714589	367295	N	<DEL>	988338	PASS	SVTYPE=DEL;POS=164714589;SVLEN=-1766;END=164716355;STRANDS=+-:41469;CIPOS=0,0;CIEND=0,0;CIPOS95=0,0;CIEND95=0,0;SU=41469;PE=24308;SR=17161;ALG=PROD;AF=0.02947;NSAMP=838;MSQ=627.4;MEDGQR=4.63;Q10GQR=4.39;AC=862;AN=29246;NFAM=778
chr5	164718231	367296	N	<DEL>	494.45	PASS	SVTYPE=DEL;POS=164718231;SVLEN=-2754;END=164720985;STRANDS=+-:20;IMPRECISE;CIPOS=-10,9;CIEND=-10,2;CIPOS95=-1,1;CIEND95=-1,0;SU=20;PE=17;SR=3;ALG=PROD;AF=3.419e-05;NSAMP=1;MSQ=494.45;AC=1;AN=29246;NFAM=1
chr5	164720276	594349_2	N	N]chr5:164598992]	1144.76	PASS	SVTYPE=BND;POS=164720276;STRANDS=++:57;CIPOS=-2,0;CIEND=-2,0;CIPOS95=0,0;CIEND95=0,0;MATEID=594349_1;EVENT=594349;SECONDARY;SU=57;PE=35;SR=22;ALG=PROD;AF=3.419e-05;NSAMP=1;MSQ=1144.76;AC=1;AN=29246;NFAM=1
chr5	164725602	594341_2	N	[chr5:164432033[N	724.96	PASS	SVTYPE=BND;POS=164725602;STRANDS=--:41;CIPOS=-2,0;CIEND=-10,9;CIPOS95=0,0;CIEND95=0,0;MATEID=594341_1;EVENT=594341;SECONDARY;SU=41;PE=23;SR=18;ALG=PROD;AF=3.419e-05;NSAMP=1;MSQ=724.95;AC=1;AN=29246;NFAM=1
chr5	164750841	83740_1	N	N]chr11:16565757]	308985	LOW	SVTYPE=BND;POS=164750841;STRANDS=++:4;IMPRECISE;CIPOS=-30,429;CIEND=-28,515;CIPOS95=-30,123;CIEND95=-28,168;MATEID=83740_2;EVENT=83740;SU=4;PE=4;SR=0;ALG=PROD;AF=0.1115;NSAMP=3248;MSQ=75.28;AC=3261;AN=29246;NFAM=3169
chr5	164762215	367299	N	<DEL>	1537.55	PASS	SVTYPE=DEL;POS=164762215;SVLEN=-181;END=164762396;STRANDS=+-:47;CIPOS=-24,23;CIEND=-24,23;CIPOS95=0,0;CIEND95=0,0;SU=47;PE=1;SR=46;ALG=PROD;AF=0.0002735;NSAMP=8;MSQ=172.31;AC=8;AN=29246;NFAM=5
chr5	164765523	367300	N	<DEL>	1783.56	PASS	SVTYPE=DEL;POS=164765523;SVLEN=-4297;END=164769820;STRANDS=+-:71;CIPOS=-23,22;CIEND=-30,27;CIPOS95=0,0;CIEND95=0,0;SU=71;PE=46;SR=25;ALG=PROD;AF=6.839e-05;NSAMP=2;MSQ=891.78;AC=2;AN=29246;NFAM=1
chr5	164777492	89501_1	N	[chr7:21848167[N	17.91	LOW	SVTYPE=BND;POS=164777492;STRANDS=--:4;IMPRECISE;CIPOS=-10,8;CIEND=-9,8;CIPOS95=-1,0;CIEND95=0,0;MATEID=89501_2;EVENT=89501;SU=4;PE=0;SR=4;ALG=PROD;AF=3.419e-05;NSAMP=1;MSQ=17.91;AC=1;AN=29246;NFAM=1
chr5	164790170	84487_1	N	]chr12:18650764]N	4149.23	LOW	SVTYPE=BND;POS=164790170;STRANDS=-+:4;IMPRECISE;CIPOS=-10,9;CIEND=-9,9;CIPOS95=-1,1;CIEND95=-1,1;MATEID=84487_2;EVENT=84487;SU=4;PE=2;SR=2;ALG=PROD;AF=0.006326;NSAMP=173;MSQ=14.84;AC=185;AN=29246;NFAM=173
chr5	164792211	367301_1	N	N[chr5:164792366[	18152	LOW	SVTYPE=BND;POS=164792211;STRANDS=+-:8;IMPRECISE;CIPOS=-24,25;CIEND=-29,28;CIPOS95=-1,1;CIEND95=0,0;MATEID=367301_2;EVENT=367301;SU=8;PE=0;SR=8;ALG=PROD;AF=0.01446;NSAMP=278;MSQ=28.4;RECLASSIFIED;AC=415;AN=28698;NFAM=271
chr5	164792366	367301_2	N	]chr5:164792211]N	18152	LOW	SVTYPE=BND;POS=164792211;STRANDS=+-:8;IMPRECISE;CIPOS=-29,28;CIEND=-24,25;CIPOS95=0,0;CIEND95=-1,1;MATEID=367301_1;EVENT=367301;SECONDARY;SU=8;PE=0;SR=8;ALG=PROD;AF=0.01446;NSAMP=278;MSQ=28.4;RECLASSIFIED;AC=415;AN=28698;NFAM=271
chr5	164824853	367302_1	N	N[chr5:164825397[	1510.07	PASS	SVTYPE=BND;POS=164824853;STRANDS=+-:61;CIPOS=-22,21;CIEND=-22,20;CIPOS95=0,0;CIEND95=0,0;MATEID=367302_2;EVENT=367302;SU=61;PE=34;SR=27;ALG=PROD;AF=0.0001368;NSAMP=4;MSQ=372.01;RECLASSIFIED;AC=4;AN=29246;NFAM=4
chr5	164825397	367302_2	N	]chr5:164824853]N	1510.07	PASS	SVTYPE=BND;POS=164824853;STRANDS=+-:61;CIPOS=-22,20;CIEND=-22,21;CIPOS95=0,0;CIEND95=0,0;MATEID=367302_1;EVENT=367302;SECONDARY;SU=61;PE=34;SR=27;ALG=PROD;AF=0.0001368;NSAMP=4;MSQ=372.01;RECLASSIFIED;AC=4;AN=29246;NFAM=4
chr5	164825683	367303_1	N	N[chr5:164826146[	820.92	LOW	SVTYPE=BND;POS=164825683;STRANDS=+-:12;CIPOS=-5,4;CIEND=-10,9;CIPOS95=0,0;CIEND95=0,0;MATEID=367303_2;EVENT=367303;SU=12;PE=6;SR=6;ALG=PROD;AF=0.0002393;NSAMP=7;MSQ=21.5;RECLASSIFIED;AC=7;AN=29246;NFAM=7
chr5	164826146	367303_2	N	]chr5:164825683]N	820.92	LOW	SVTYPE=BND;POS=164825683;STRANDS=+-:12;CIPOS=-10,9;CIEND=-5,4;CIPOS95=0,0;CIEND95=0,0;MATEID=367303_1;EVENT=367303;SECONDARY;SU=12;PE=6;SR=6;ALG=PROD;AF=0.0002393;NSAMP=7;MSQ=21.5;RECLASSIFIED;AC=7;AN=29246;NFAM=7
chr5	164834238	86104_1	N	]chr15:73316271]N	84224.8	LOW	SVTYPE=BND;POS=164834238;STRANDS=+-:4,-+:263;CIPOS=-4,0;CIEND=-3,3;CIPOS95=0,0;CIEND95=0,0;MATEID=86104_2;EVENT=86104;SU=267;PE=0;SR=267;ALG=PROD;AF=0.05002;NSAMP=1463;MSQ=30.44;AC=1463;AN=29246;NFAM=1415
chr5	164838628	367304	N	<DEL>	1951.19	PASS	SVTYPE=DEL;POS=164838628;SVLEN=-3444;END=164842072;STRANDS=+-:83;CIPOS=-30,21;CIEND=-28,27;CIPOS95=0,0;CIEND95=0,0;SU=83;PE=48;SR=35;ALG=PROD;AF=6.839e-05;NSAMP=2;MSQ=975.6;AC=2;AN=29246;NFAM=2
chr5	164849839	367306_1	N	N[chr5:164850191[	2260.01	LOW	SVTYPE=BND;POS=164849839;STRANDS=+-:28;CIPOS=-26,21;CIEND=-30,29;CIPOS95=0,0;CIEND95=0,0;MATEID=367306_2;EVENT=367306;SU=28;PE=9;SR=19;ALG=PROD;AF=0.001334;NSAMP=39;MSQ=19.9;RECLASSIFIED;AC=39;AN=29242;NFAM=39
chr5	164850191	367306_2	N	]chr5:164849839]N	2260.01	LOW	SVTYPE=BND;POS=164849839;STRANDS=+-:28;CIPOS=-30,29;CIEND=-26,21;CIPOS95=0,0;CIEND95=0,0;MATEID=367306_1;EVENT=367306;SECONDARY;SU=28;PE=9;SR=19;ALG=PROD;AF=0.001334;NSAMP=39;MSQ=19.9;RECLASSIFIED;AC=39;AN=29242;NFAM=39
chr5	164877875	88380_1	N	N[chr22:27090014[	212.4	LOW	SVTYPE=BND;POS=164877875;STRANDS=+-:32;CIPOS=-24,20;CIEND=-24,21;CIPOS95=0,0;CIEND95=0,0;MATEID=88380_2;EVENT=88380;SU=32;PE=18;SR=14;ALG=PROD;AF=6.839e-05;NSAMP=2;MSQ=106.2;AC=2;AN=29246;NFAM=2
chr5	164877875	88381_1	N	N]chr22:27381937]	119.68	LOW	SVTYPE=BND;POS=164877875;STRANDS=++:10;IMPRECISE;CIPOS=-8,387;CIEND=-5,437;CIPOS95=0,107;CIEND95=0,153;MATEID=88381_2;EVENT=88381;SU=10;PE=10;SR=0;ALG=PROD;AF=3.419e-05;NSAMP=1;MSQ=119.66;AC=1;AN=29246;NFAM=1
chr5	164882319	86070_1	N	N[chr15:66082426[	872.83	LOW	SVTYPE=BND;POS=164882319;STRANDS=+-:32;IMPRECISE;CIPOS=-50,206;CIEND=-478,29;CIPOS95=-10,10;CIEND95=-100,29;MATEID=86070_2;EVENT=86070;SU=32;PE=32;SR=0;ALG=PROD;AF=0.0008206;NSAMP=24;MSQ=35.87;AC=24;AN=29246;NFAM=24
chr5	164888673	85759_1	N	]chr14:82675959]N	125919	LOW	SVTYPE=BND;POS=164888673;STRANDS=+-:43,-+:206;IMPRECISE;CIPOS=-564,717;CIEND=-945,661;CIPOS95=-228,228;CIEND95=-329,329;MATEID=85759_2;EVENT=85759;SU=249;PE=249;SR=0;ALG=SUM;AF=0.06534;NSAMP=1911;MSQ=34.2;RETAINED;AC=1911;AN=29246;NFAM=1823
chr5	164888679	519486	N	<DUP>	125871	PASS	SVTYPE=DUP;POS=164888679;SVLEN=727;END=164889406;STRANDS=-+:38;IMPRECISE;CIPOS=-377,49;CIEND=-40,330;CIPOS95=-23,23;CIEND95=-29,29;SU=38;PE=38;SR=0;ALG=PROD;AF=0.08333;NSAMP=2320;MSQ=33.22;AC=2437;AN=29246;NFAM=2128
chr5	164888869	89017_1	N	]chr6:95020787]N	6349.58	LOW	SVTYPE=BND;POS=164888869;STRANDS=-+:4;IMPRECISE;CIPOS=-673,9;CIEND=-10,507;CIPOS95=-230,1;CIEND95=-1,171;MATEID=89017_2;EVENT=89017;SU=4;PE=4;SR=0;ALG=PROD;AF=0.01027;NSAMP=294;MSQ=14.68;AC=300;AN=29216;NFAM=294
chr5	164888959	85760_1	N	N[chr14:82675497[	15344.4	LOW	SVTYPE=BND;POS=164888959;STRANDS=+-:72;IMPRECISE;CIPOS=-50,144;CIEND=-173,29;CIPOS95=-8,8;CIEND95=-7,7;MATEID=85760_2;EVENT=85760;SU=72;PE=72;SR=0;ALG=PROD;AF=0.01232;NSAMP=332;MSQ=27.85;AC=359;AN=29140;NFAM=329
chr5	164889018	52863_2	N	]chr2:12123304]N	23782.5	LOW	SVTYPE=BND;POS=164889018;STRANDS=+-:4;IMPRECISE;CIPOS=-670,9;CIEND=-10,628;CIPOS95=-213,1;CIEND95=-1,215;MATEID=52863_1;EVENT=52863;SECONDARY;SU=4;PE=4;SR=0;ALG=PROD;AF=0.02069;NSAMP=605;MSQ=27.83;AC=605;AN=29246;NFAM=596
chr5	164889038	89018_1	N	N[chr6:95070791[	195557	LOW	SVTYPE=BND;POS=164889038;STRANDS=+-:73;IMPRECISE;CIPOS=-248,505;CIEND=-679,49;CIPOS95=-248,264;CIEND95=-130,49;MATEID=89018_2;EVENT=89018;SU=73;PE=73;SR=0;ALG=SUM;AF=0.1002;NSAMP=2781;MSQ=32.73;AC=2863;AN=28560;NFAM=2531
chr5	164889397	85762_1	N	N[chr14:82675481[	26632.4	LOW	SVTYPE=BND;POS=164889397;STRANDS=+-:8;IMPRECISE;CIPOS=-134,583;CIEND=-647,29;CIPOS95=-98,98;CIEND95=-571,29;MATEID=85762_2;EVENT=85762;SU=8;PE=8;SR=0;ALG=SUM;AF=0.01901;NSAMP=556;MSQ=24.09;AC=556;AN=29246;NFAM=546
chr5	164889621	367308	N	<DEL:ME:SINE|Alu|AluY>	192.48	PASS	SVTYPE=MEI;POS=164889621;SVLEN=-302;END=164889923;STRANDS=+-:22;CIPOS=-9,8;CIEND=-26,8;CIPOS95=0,0;CIEND95=0,0;SU=22;PE=0;SR=22;ALG=PROD;AF=0.0001368;NSAMP=4;MSQ=26.29;AC=4;AN=29246;NFAM=4
chr5	164908419	367309	N	<DEL>	404.63	PASS	SVTYPE=DEL;POS=164908419;SVLEN=-7396;END=164915815;STRANDS=+-:18;CIPOS=-4,4;CIEND=-5,1;CIPOS95=0,0;CIEND95=0,0;SU=18;PE=12;SR=6;ALG=PROD;AF=3.419e-05;NSAMP=1;MSQ=404.59;AC=1;AN=29246;NFAM=1
chr5	164924278	367311	N	<DEL>	1167.59	PASS	SVTYPE=DEL;POS=164924278;SVLEN=-263;END=164924541;STRANDS=+-:34;CIPOS=-10,9;CIEND=-8,7;CIPOS95=0,0;CIEND95=0,0;SU=34;PE=1;SR=33;ALG=PROD;AF=0.0001026;NSAMP=3;MSQ=324.45;AC=3;AN=29246;NFAM=3
chr5	164932719	519484_2	N	N[chr5:164536643[	1545.08	LOW	SVTYPE=BND;POS=164536643;STRANDS=-+:80;IMPRECISE;CIPOS=-13,440;CIEND=-127,16;CIPOS95=-13,50;CIEND95=-10,10;MATEID=519484_1;EVENT=519484;SECONDARY;SU=80;PE=80;SR=0;ALG=PROD;AF=0.002838;NSAMP=83;MSQ=15.48;RECLASSIFIED;AC=83;AN=29246;NFAM=82
chr5	164936998	367312_1	N	N[chr5:164937372[	1132.48	LOW	SVTYPE=BND;POS=164936998;STRANDS=+-:12;CIPOS=-4,3;CIEND=-6,9;CIPOS95=0,0;CIEND95=0,0;MATEID=367312_2;EVENT=367312;SU=12;PE=4;SR=8;ALG=PROD;AF=0.0008891;NSAMP=26;MSQ=36.64;RECLASSIFIED;AC=26;AN=29244;NFAM=26
chr5	164937372	367312_2	N	]chr5:164936998]N	1132.48	LOW	SVTYPE=BND;POS=164936998;STRANDS=+-:12;CIPOS=-6,9;CIEND=-4,3;CIPOS95=0,0;CIEND95=0,0;MATEID=367312_1;EVENT=367312;SECONDARY;SU=12;PE=4;SR=8;ALG=PROD;AF=0.0008891;NSAMP=26;MSQ=36.64;RECLASSIFIED;AC=26;AN=29244;NFAM=26
chr5	164939306	367313	N	<DEL:ME:SINE|Alu|AluYa5>	1.52274e+07	PASS	SVTYPE=MEI;POS=164939306;SVLEN=-295;END=164939601;STRANDS=+-:324513;CIPOS=0,0;CIEND=0,0;CIPOS95=0,0;CIEND95=0,0;SU=324513;PE=40136;SR=284377;AF=0.6242;NSAMP=12611;MSQ=729.63;MEDGQR=3.42;Q10GQR=0.6;AC=18255;AN=29246;NFAM=11726
chr5	164944253	367314	N	<DEL>	602.54	PASS	SVTYPE=DEL;POS=164944253;SVLEN=-1253;END=164945506;STRANDS=+-:24;CIPOS=-4,3;CIEND=-4,1;CIPOS95=0,0;CIEND95=0,0;SU=24;PE=15;SR=9;ALG=PROD;AF=3.419e-05;NSAMP=1;MSQ=602.54;AC=1;AN=29246;NFAM=1
chr5	164955266	519487	N	<DUP>	138.63	PASS	SVTYPE=DUP;POS=164955266;SVLEN=1895;END=164957161;STRANDS=-+:13;CIPOS=-10,9;CIEND=-10,9;CIPOS95=0,0;CIEND95=0,0;SU=13;PE=8;SR=5;ALG=PROD;AF=3.419e-05;NSAMP=1;MSQ=137.85;AC=1;AN=29246;NFAM=1
chr5	164957255	519488	N	<DUP>	236.78	PASS	SVTYPE=DUP;POS=164957255;SVLEN=5935;END=164963190;STRANDS=-+:22;CIPOS=-8,3;CIEND=-10,9;CIPOS95=0,0;CIEND95=0,0;SU=22;PE=17;SR=5;ALG=PROD;AF=3.419e-05;NSAMP=1;MSQ=235.55;AC=1;AN=29246;NFAM=1
chr5	164978756	367316	N	<DEL>	1111.95	PASS	SVTYPE=DEL;POS=164978756;SVLEN=-720;END=164979476;STRANDS=+-:51;CIPOS=-30,29;CIEND=-22,20;CIPOS95=0,0;CIEND95=0,0;SU=51;PE=23;SR=28;ALG=PROD;AF=6.839e-05;NSAMP=2;MSQ=555.98;AC=2;AN=29246;NFAM=1
chr5	164994634	594353	N	<INV>	81.09	LOW	SVTYPE=INV;POS=164994634;SVLEN=131;END=164994765;STRANDS=++:2,--:2;IMPRECISE;CIPOS=-10,9;CIEND=-10,9;CIPOS95=-3,3;CIEND95=-3,3;SU=4;PE=3;SR=1;ALG=PROD;AF=6.839e-05;NSAMP=2;MSQ=14.34;AC=2;AN=29246;NFAM=2
chr5	165003295	367317	N	<DEL>	3108.67	PASS	SVTYPE=DEL;POS=165003295;SVLEN=-5337;END=165008632;STRANDS=+-:125;CIPOS=-23,22;CIEND=-23,20;CIPOS95=0,0;CIEND95=0,0;SU=125;PE=69;SR=56;ALG=PROD;AF=0.0002052;NSAMP=6;MSQ=518.11;AC=6;AN=29246;NFAM=5
chr5	165012557	367319_1	N	N[chr5:165023900[	9139.03	PASS	SVTYPE=BND;POS=165012557;STRANDS=+-:392;CIPOS=-2,1;CIEND=-2,0;CIPOS95=0,0;CIEND95=0,0;MATEID=367319_2;EVENT=367319;SU=392;PE=233;SR=159;ALG=PROD;AF=6.839e-05;NSAMP=2;MSQ=768.83;RECLASSIFIED;AC=2;AN=29246;NFAM=2
chr5	165016377	89675_1	N	N]chr7:66042555]	56.86	LOW	SVTYPE=BND;POS=165016377;STRANDS=++:4;IMPRECISE;CIPOS=-10,8;CIEND=-10,8;CIPOS95=-1,0;CIEND95=-1,0;MATEID=89675_2;EVENT=89675;SU=4;PE=0;SR=4;ALG=PROD;AF=3.419e-05;NSAMP=1;MSQ=56.86;AC=1;AN=29246;NFAM=1
chr5	165020297	367320	N	<DEL>	353.49	PASS	SVTYPE=DEL;POS=165020297;SVLEN=-20103;END=165040400;STRANDS=+-:14;IMPRECISE;CIPOS=-5,9;CIEND=-10,5;CIPOS95=-1,1;CIEND95=-1,0;SU=14;PE=12;SR=2;ALG=PROD;AF=3.419e-05;NSAMP=1;MSQ=353.49;AC=1;AN=29246;NFAM=1
chr5	165022011	12902_2	N	N]chr1:86985384]	71207.7	LOW	SVTYPE=BND;POS=165022011;STRANDS=++:164,--:3;CIPOS=-6,1;CIEND=-4,5;CIPOS95=0,0;CIEND95=0,0;MATEID=12902_1;EVENT=12902;SECONDARY;SU=167;PE=3;SR=164;ALG=PROD;AF=0.05864;NSAMP=1237;MSQ=29.58;AC=1715;AN=29246;NFAM=1210
chr5	165022034	87366_1	N	N]chr18:71964662]	119514	LOW	SVTYPE=BND;POS=165022034;STRANDS=++:4;CIPOS=-9,8;CIEND=-9,8;CIPOS95=0,0;CIEND95=0,0;MATEID=87366_2;EVENT=87366;SU=4;PE=0;SR=4;ALG=PROD;AF=0.09636;NSAMP=2811;MSQ=25.45;AC=2818;AN=29246;NFAM=2711
chr5	165023900	367319_2	N	]chr5:165012557]N	9139.03	PASS	SVTYPE=BND;POS=165012557;STRANDS=+-:392;CIPOS=-2,0;CIEND=-2,1;CIPOS95=0,0;CIEND95=0,0;MATEID=367319_1;EVENT=367319;SECONDARY;SU=392;PE=233;SR=159;ALG=PROD;AF=6.839e-05;NSAMP=2;MSQ=768.83;RECLASSIFIED;AC=2;AN=29246;NFAM=2
chr5	165027027	367321	N	<DEL>	174.08	PASS	SVTYPE=DEL;POS=165027027;SVLEN=-68;END=165027095;STRANDS=+-:6;CIPOS=-6,5;CIEND=-6,5;CIPOS95=0,0;CIEND95=0,0;SU=6;PE=0;SR=6;ALG=PROD;AF=3.419e-05;NSAMP=1;MSQ=173.83;AC=1;AN=29246;NFAM=1
chr5	165041789	84315_1	N	[chr11:108778330[N	9015.92	LOW	SVTYPE=BND;POS=165041789;STRANDS=--:38;IMPRECISE;CIPOS=-154,49;CIEND=-424,9;CIPOS95=-17,17;CIEND95=-85,9;MATEID=84315_2;EVENT=84315;SU=38;PE=38;SR=0;ALG=PROD;AF=0.01063;NSAMP=311;MSQ=21.98;AC=311;AN=29246;NFAM=311
chr5	165048149	367322_1	N	N[chr5:165048548[	712	LOW	SVTYPE=BND;POS=165048149;STRANDS=+-:19;CIPOS=-26,25;CIEND=-26,25;CIPOS95=0,0;CIEND95=0,0;MATEID=367322_2;EVENT=367322;SU=19;PE=0;SR=19;ALG=PROD;AF=0.001026;NSAMP=30;MSQ=15.18;RECLASSIFIED;AC=30;AN=29246;NFAM=30
chr5	165048548	367322_2	N	]chr5:165048149]N	712	LOW	SVTYPE=BND;POS=165048149;STRANDS=+-:19;CIPOS=-26,25;CIEND=-26,25;CIPOS95=0,0;CIEND95=0,0;MATEID=367322_1;EVENT=367322;SECONDARY;SU=19;PE=0;SR=19;ALG=PROD;AF=0.001026;NSAMP=30;MSQ=15.18;RECLASSIFIED;AC=30;AN=29246;NFAM=30
chr5	165050353	367323_1	N	N[chr5:165051423[	9.48	LOW	SVTYPE=BND;POS=165050353;STRANDS=+-:5;IMPRECISE;CIPOS=-10,606;CIEND=-654,9;CIPOS95=-2,209;CIEND95=-216,2;MATEID=367323_2;EVENT=367323;SU=5;PE=5;SR=0;ALG=PROD;AF=3.419e-05;NSAMP=1;MSQ=4.64;RECLASSIFIED;AC=1;AN=29246;NFAM=1
chr5	165051423	367323_2	N	]chr5:165050353]N	9.48	LOW	SVTYPE=BND;POS=165050353;STRANDS=+-:5;IMPRECISE;CIPOS=-654,9;CIEND=-10,606;CIPOS95=-216,2;CIEND95=-2,209;MATEID=367323_1;EVENT=367323;SECONDARY;SU=5;PE=5;SR=0;ALG=PROD;AF=3.419e-05;NSAMP=1;MSQ=4.64;RECLASSIFIED;AC=1;AN=29246;NFAM=1
chr5	165051844	367324	N	<DEL>	6288.36	PASS	SVTYPE=DEL;POS=165051844;SVLEN=-3687;END=165055531;STRANDS=+-:263;CIPOS=-2,1;CIEND=-2,1;CIPOS95=0,0;CIEND95=0,0;SU=263;PE=139;SR=124;ALG=PROD;AF=0.000171;NSAMP=5;MSQ=477.72;AC=5;AN=29246;NFAM=5
chr5	165051856	519489_1	N	]chr5:165053561]N	76.5	LOW	SVTYPE=BND;POS=165051856;STRANDS=-+:12;IMPRECISE;CIPOS=-10,5;CIEND=-7,8;CIPOS95=-1,0;CIEND95=0,0;MATEID=519489_2;EVENT=519489;SU=12;PE=8;SR=4;ALG=PROD;AF=3.419e-05;NSAMP=1;MSQ=76.5;RECLASSIFIED;AC=1;AN=29246;NFAM=1
chr5	165052121	367325_1	N	N[chr5:165053566[	191.55	LOW	SVTYPE=BND;POS=165052121;STRANDS=+-:12;CIPOS=-10,9;CIEND=-6,5;CIPOS95=0,0;CIEND95=0,0;MATEID=367325_2;EVENT=367325;SU=12;PE=8;SR=4;ALG=PROD;AF=3.419e-05;NSAMP=1;MSQ=191.55;RECLASSIFIED;AC=1;AN=29246;NFAM=1
chr5	165053561	519489_2	N	N[chr5:165051856[	76.5	LOW	SVTYPE=BND;POS=165051856;STRANDS=-+:12;IMPRECISE;CIPOS=-7,8;CIEND=-10,5;CIPOS95=0,0;CIEND95=-1,0;MATEID=519489_1;EVENT=519489;SECONDARY;SU=12;PE=8;SR=4;ALG=PROD;AF=3.419e-05;NSAMP=1;MSQ=76.5;RECLASSIFIED;AC=1;AN=29246;NFAM=1
chr5	165053566	367325_2	N	]chr5:165052121]N	191.55	LOW	SVTYPE=BND;POS=165052121;STRANDS=+-:12;CIPOS=-6,5;CIEND=-10,9;CIPOS95=0,0;CIEND95=0,0;MATEID=367325_1;EVENT=367325;SECONDARY;SU=12;PE=8;SR=4;ALG=PROD;AF=3.419e-05;NSAMP=1;MSQ=191.55;RECLASSIFIED;AC=1;AN=29246;NFAM=1
chr5	165068138	12903_2	N	]chr1:196225382]N	92.69	LOW	SVTYPE=BND;POS=165068138;STRANDS=+-:11;IMPRECISE;CIPOS=-459,29;CIEND=-30,484;CIPOS95=-95,29;CIEND95=-30,129;MATEID=12903_1;EVENT=12903;SECONDARY;SU=11;PE=11;SR=0;ALG=PROD;AF=6.839e-05;NSAMP=2;MSQ=46.27;AC=2;AN=29246;NFAM=2
chr5	165068154	518912_2	N	N[chr5:130160882[	3548.53	LOW	SVTYPE=BND;POS=130160882;STRANDS=-+:35;CIPOS=-9,8;CIEND=-9,8;CIPOS95=0,0;CIEND95=0,0;MATEID=518912_1;EVENT=518912;SECONDARY;SU=35;PE=0;SR=35;ALG=PROD;AF=0.002599;NSAMP=75;MSQ=19.3;RECLASSIFIED;AC=76;AN=29246;NFAM=75
chr5	165068154	52865_2	N	N]chr2:82834499]	20176.8	LOW	SVTYPE=BND;POS=165068154;STRANDS=++:13;CIPOS=-29,28;CIEND=-29,28;CIPOS95=0,0;CIEND95=0,0;MATEID=52865_1;EVENT=52865;SECONDARY;SU=13;PE=0;SR=13;ALG=PROD;AF=0.01022;NSAMP=298;MSQ=41.35;AC=299;AN=29246;NFAM=293
chr5	165069265	367327	N	<DEL>	128.74	PASS	SVTYPE=DEL;POS=165069265;SVLEN=-1061;END=165070326;STRANDS=+-:5;IMPRECISE;CIPOS=-10,391;CIEND=-396,9;CIPOS95=-2,113;CIEND95=-120,1;SU=5;PE=5;SR=0;ALG=PROD;AF=3.419e-05;NSAMP=1;MSQ=128.74;AC=1;AN=29246;NFAM=1
chr5	165071909	367328	N	<DEL>	293.63	PASS	SVTYPE=DEL;POS=165071909;SVLEN=-1029;END=165072938;STRANDS=+-:13;IMPRECISE;CIPOS=-10,265;CIEND=-269,9;CIPOS95=-2,66;CIEND95=-62,2;SU=13;PE=13;SR=0;ALG=PROD;AF=3.419e-05;NSAMP=1;MSQ=293.63;AC=1;AN=29246;NFAM=1
chr5	165073569	367329	N	<DEL>	133.35	PASS	SVTYPE=DEL;POS=165073569;SVLEN=-628;END=165074197;STRANDS=+-:12;CIPOS=-6,7;CIEND=-10,9;CIPOS95=0,0;CIEND95=0,0;SU=12;PE=8;SR=4;ALG=PROD;AF=6.839e-05;NSAMP=2;MSQ=66.65;AC=2;AN=29244;NFAM=2
chr5	165074692	367330	N	<DEL>	359.69	PASS	SVTYPE=DEL;POS=165074692;SVLEN=-17381;END=165092073;STRANDS=+-:16;CIPOS=-5,6;CIEND=-6,4;CIPOS95=0,0;CIEND95=0,0;SU=16;PE=11;SR=5;ALG=PROD;AF=3.419e-05;NSAMP=1;MSQ=359.69;AC=1;AN=29246;NFAM=1
chr5	165079382	594356	N	<INV>	261.19	LOW	SVTYPE=INV;POS=165079382;SVLEN=122;END=165079504;STRANDS=++:1,--:3;IMPRECISE;CIPOS=0,0;CIEND=0,4;CIPOS95=0,0;CIEND95=0,3;SU=4;PE=4;SR=0;ALG=PROD;AF=0.0003078;NSAMP=9;MSQ=17.36;AC=9;AN=29238;NFAM=9
chr5	165084631	367331	N	<DEL>	281.73	PASS	SVTYPE=DEL;POS=165084631;SVLEN=-2222;END=165086853;STRANDS=+-:12;CIPOS=-10,9;CIEND=-6,4;CIPOS95=0,0;CIEND95=0,0;SU=12;PE=7;SR=5;ALG=PROD;AF=3.419e-05;NSAMP=1;MSQ=281.73;AC=1;AN=29246;NFAM=1
chr5	165093407	594358_1	N	N]chr5:165095045]	191.68	LOW	SVTYPE=BND;POS=165093407;STRANDS=++:12;CIPOS=-10,9;CIEND=-10,9;CIPOS95=0,0;CIEND95=0,0;MATEID=594358_2;EVENT=594358;SU=12;PE=5;SR=7;ALG=PROD;AF=3.419e-05;NSAMP=1;MSQ=191.68;AC=1;AN=29246;NFAM=1
chr5	165093425	594357_1	N	[chr5:165094956[N	143.71	LOW	SVTYPE=BND;POS=165093425;STRANDS=--:16;CIPOS=0,5;CIEND=-10,9;CIPOS95=0,0;CIEND95=0,0;MATEID=594357_2;EVENT=594357;SU=16;PE=3;SR=13;ALG=PROD;AF=3.419e-05;NSAMP=1;MSQ=143.71;AC=1;AN=29246;NFAM=1
chr5	165094956	594357_2	N	[chr5:165093425[N	143.71	LOW	SVTYPE=BND;POS=165094956;STRANDS=--:16;CIPOS=-10,9;CIEND=0,5;CIPOS95=0,0;CIEND95=0,0;MATEID=594357_1;EVENT=594357;SECONDARY;SU=16;PE=3;SR=13;ALG=PROD;AF=3.419e-05;NSAMP=1;MSQ=143.71;AC=1;AN=29246;NFAM=1
chr5	165095045	594358_2	N	N]chr5:165093407]	191.68	LOW	SVTYPE=BND;POS=165095045;STRANDS=++:12;CIPOS=-10,9;CIEND=-10,9;CIPOS95=0,0;CIEND95=0,0;MATEID=594358_1;EVENT=594358;SECONDARY;SU=12;PE=5;SR=7;ALG=PROD;AF=3.419e-05;NSAMP=1;MSQ=191.68;AC=1;AN=29246;NFAM=1
chr5	165097565	367332	N	<DEL>	940.68	PASS	SVTYPE=DEL;POS=165097565;SVLEN=-2225;END=165099790;STRANDS=+-:52;IMPRECISE;CIPOS=-30,334;CIEND=-207,29;CIPOS95=-18,18;CIEND95=-15,15;SU=52;PE=52;SR=0;ALG=PROD;AF=3.419e-05;NSAMP=1;MSQ=221.55;AC=1;AN=29246;NFAM=1
chr5	165110072	367333	N	<DEL>	483.59	PASS	SVTYPE=DEL;POS=165110072;SVLEN=-536;END=165110608;STRANDS=+-:14;CIPOS=-5,3;CIEND=-4,2;CIPOS95=0,0;CIEND95=0,0;SU=14;PE=5;SR=9;ALG=PROD;AF=0.0001031;NSAMP=3;MSQ=151.96;AC=3;AN=29086;NFAM=3
chr5	165116966	367334	N	<DEL>	137.57	PASS	SVTYPE=DEL;POS=165116966;SVLEN=-4949;END=165121915;STRANDS=+-:4;IMPRECISE;CIPOS=-8,667;CIEND=-634,9;CIPOS95=0,241;CIEND95=-221,0;SU=4;PE=4;SR=0;ALG=PROD;AF=3.419e-05;NSAMP=1;MSQ=137.57;AC=1;AN=29246;NFAM=1
chr5	165116966	594359_1	N	N]chr5:165121904]	164.56	LOW	SVTYPE=BND;POS=165116966;STRANDS=++:11;IMPRECISE;CIPOS=-10,321;CIEND=-4,441;CIPOS95=-2,71;CIEND95=0,170;MATEID=594359_2;EVENT=594359;SU=11;PE=11;SR=0;ALG=PROD;AF=3.419e-05;NSAMP=1;MSQ=164.56;AC=1;AN=29246;NFAM=1
chr5	165121689	594360_1	N	[chr5:165121916[N	322.52	PASS	SVTYPE=BND;POS=165121689;STRANDS=--:17;CIPOS=-10,9;CIEND=-9,9;CIPOS95=0,0;CIEND95=0,0;MATEID=594360_2;EVENT=594360;SU=17;PE=11;SR=6;ALG=PROD;AF=3.42e-05;NSAMP=1;MSQ=305.65;AC=1;AN=29244;NFAM=1
chr5	165121904	594359_2	N	N]chr5:165116966]	164.56	LOW	SVTYPE=BND;POS=165121904;STRANDS=++:11;IMPRECISE;CIPOS=-4,441;CIEND=-10,321;CIPOS95=0,170;CIEND95=-2,71;MATEID=594359_1;EVENT=594359;SECONDARY;SU=11;PE=11;SR=0;ALG=PROD;AF=3.419e-05;NSAMP=1;MSQ=164.56;AC=1;AN=29246;NFAM=1
chr5	165121905	367335_1	N	N[chr5:165129013[	59.67	LOW	SVTYPE=BND;POS=165121905;STRANDS=+-:7;CIPOS=-5,4;CIEND=-5,4;CIPOS95=0,0;CIEND95=0,0;MATEID=367335_2;EVENT=367335;SU=7;PE=0;SR=7;ALG=PROD;AF=3.419e-05;NSAMP=1;MSQ=59.67;RECLASSIFIED;AC=1;AN=29246;NFAM=1
chr5	165121916	594360_2	N	[chr5:165121689[N	322.52	PASS	SVTYPE=BND;POS=165121916;STRANDS=--:17;CIPOS=-9,9;CIEND=-10,9;CIPOS95=0,0;CIEND95=0,0;MATEID=594360_1;EVENT=594360;SECONDARY;SU=17;PE=11;SR=6;ALG=PROD;AF=3.42e-05;NSAMP=1;MSQ=305.65;AC=1;AN=29244;NFAM=1
chr5	165129013	367335_2	N	]chr5:165121905]N	59.67	LOW	SVTYPE=BND;POS=165121905;STRANDS=+-:7;CIPOS=-5,4;CIEND=-5,4;CIPOS95=0,0;CIEND95=0,0;MATEID=367335_1;EVENT=367335;SECONDARY;SU=7;PE=0;SR=7;ALG=PROD;AF=3.419e-05;NSAMP=1;MSQ=59.67;RECLASSIFIED;AC=1;AN=29246;NFAM=1
chr5	165150080	92034_1	N	]chrY:15091718]N	287.09	PASS	SVTYPE=BND;POS=165150080;STRANDS=-+:6;IMPRECISE;CIPOS=-10,9;CIEND=-9,9;CIPOS95=-1,1;CIEND95=-1,1;MATEID=92034_2;EVENT=92034;SU=6;PE=4;SR=2;ALG=PROD;AF=3.419e-05;NSAMP=1;MSQ=284.67;AC=1;AN=29246;NFAM=1
chr5	165173415	85376_1	N	]chr13:102778174]N	15.05	LOW	SVTYPE=BND;POS=165173415;STRANDS=-+:4;CIPOS=-9,8;CIEND=-9,8;CIPOS95=0,0;CIEND95=0,0;MATEID=85376_2;EVENT=85376;SU=4;PE=0;SR=4;ALG=PROD;AF=3.419e-05;NSAMP=1;MSQ=14.92;AC=1;AN=29246;NFAM=1
chr5	165174658	519490_1	N	]chr5:165181503]N	3851.42	LOW	SVTYPE=BND;POS=165174658;STRANDS=-+:677;IMPRECISE;CIPOS=-174,12;CIEND=-11,153;CIPOS95=-2,2;CIEND95=-1,1;MATEID=519490_2;EVENT=519490;SU=677;PE=677;SR=0;ALG=PROD;AF=0.0006839;NSAMP=20;MSQ=87.58;RECLASSIFIED;AC=20;AN=29246;NFAM=19
chr5	165175928	594361	N	<INV>	23.81	LOW	SVTYPE=INV;POS=165175928;SVLEN=461;END=165176389;STRANDS=++:1,--:3;IMPRECISE;CIPOS=-10,6;CIEND=-10,9;CIPOS95=-3,3;CIEND95=-3,1;SU=4;PE=3;SR=1;ALG=PROD;AF=3.419e-05;NSAMP=1;MSQ=23.81;AC=1;AN=29246;NFAM=1
chr5	165176426	367338	N	<DEL>	218.35	PASS	SVTYPE=DEL;POS=165176426;SVLEN=-834;END=165177260;STRANDS=+-:19;CIPOS=-30,20;CIEND=-26,25;CIPOS95=0,0;CIEND95=0,0;SU=19;PE=9;SR=10;ALG=PROD;AF=6.839e-05;NSAMP=2;MSQ=109.18;AC=2;AN=29246;NFAM=2
chr5	165177291	367339	N	<DEL>	317.94	PASS	SVTYPE=DEL;POS=165177291;SVLEN=-109;END=165177400;STRANDS=+-:10;CIPOS=-10,9;CIEND=-10,9;CIPOS95=0,0;CIEND95=0,0;SU=10;PE=0;SR=10;ALG=PROD;AF=3.419e-05;NSAMP=1;MSQ=311.79;AC=1;AN=29246;NFAM=1
chr5	165179762	519491	N	<DUP>	167.91	PASS	SVTYPE=DUP;POS=165179762;SVLEN=65389;END=165245151;STRANDS=-+:15;CIPOS=-6,3;CIEND=-10,9;CIPOS95=0,0;CIEND95=0,0;SU=15;PE=9;SR=6;ALG=PROD;AF=3.419e-05;NSAMP=1;MSQ=166.69;AC=1;AN=29246;NFAM=1
chr5	165181069	367340	N	<DEL>	2119.14	PASS	SVTYPE=DEL;POS=165181069;SVLEN=-6056;END=165187125;STRANDS=+-:83;CIPOS=-24,24;CIEND=-25,22;CIPOS95=0,0;CIEND95=0,0;SU=83;PE=43;SR=40;ALG=PROD;AF=0.0001026;NSAMP=3;MSQ=706.38;AC=3;AN=29246;NFAM=3
chr5	165181503	519490_2	N	N[chr5:165174658[	3851.42	LOW	SVTYPE=BND;POS=165174658;STRANDS=-+:677;IMPRECISE;CIPOS=-11,153;CIEND=-174,12;CIPOS95=-1,1;CIEND95=-2,2;MATEID=519490_1;EVENT=519490;SECONDARY;SU=677;PE=677;SR=0;ALG=PROD;AF=0.0006839;NSAMP=20;MSQ=87.58;RECLASSIFIED;AC=20;AN=29246;NFAM=19
chr5	165182867	366149_2	N	]chr5:151982654]N	858682	LOW	SVTYPE=BND;POS=151982654;STRANDS=+-:2728;IMPRECISE;CIPOS=-154,3;CIEND=-4,47;CIPOS95=-5,3;CIEND95=0,0;MATEID=366149_1;EVENT=366149;SECONDARY;SU=2728;PE=2728;SR=0;AF=0.3059;NSAMP=8947;MSQ=63.53;RECLASSIFIED;AC=8947;AN=29246;NFAM=8480
chr5	165183046	519294_2	N	N[chr5:151982652[	255515	LOW	SVTYPE=BND;POS=151982652;STRANDS=-+:15672;IMPRECISE;CIPOS=-2,90;CIEND=-17,1;CIPOS95=-2,2;CIEND95=0,0;MATEID=519294_1;EVENT=519294;SECONDARY;SU=15672;PE=15662;SR=10;ALG=PROD;AF=0.2083;NSAMP=6092;MSQ=28.92;RECLASSIFIED;AC=6092;AN=29246;NFAM=5880
chr5	165194969	594362	N	<INV>	15.03	LOW	SVTYPE=INV;POS=165194969;SVLEN=896;END=165195865;STRANDS=++:1,--:4;IMPRECISE;CIPOS=-10,9;CIEND=-10,9;CIPOS95=-3,3;CIEND95=-3,1;SU=5;PE=4;SR=1;ALG=PROD;AF=3.419e-05;NSAMP=1;MSQ=14.98;AC=1;AN=29246;NFAM=1
chr5	165233878	594363	N	<INV>	26.76	LOW	SVTYPE=INV;POS=165233878;SVLEN=501;END=165234379;STRANDS=++:5,--:2;IMPRECISE;CIPOS=-10,9;CIEND=-10,9;CIPOS95=-3,3;CIEND95=-3,3;SU=7;PE=6;SR=1;ALG=PROD;AF=3.419e-05;NSAMP=1;MSQ=26.74;AC=1;AN=29246;NFAM=1
chr5	165248062	519492	N	<DUP>	160.16	PASS	SVTYPE=DUP;POS=165248062;SVLEN=80490;END=165328552;STRANDS=-+:17;CIPOS=-10,9;CIEND=-4,3;CIPOS95=0,0;CIEND95=0,0;SU=17;PE=8;SR=9;ALG=PROD;AF=3.419e-05;NSAMP=1;MSQ=152.9;AC=1;AN=29246;NFAM=1
chr5	165253787	367342	N	<DEL>	246.82	PASS	SVTYPE=DEL;POS=165253787;SVLEN=-69;END=165253856;STRANDS=+-:8;CIPOS=-10,9;CIEND=-10,9;CIPOS95=0,0;CIEND95=0,0;SU=8;PE=0;SR=8;ALG=PROD;AF=6.839e-05;NSAMP=1;MSQ=246.41;AC=2;AN=29246;NFAM=1
chr5	165257620	367343_1	N	N[chr5:165257685[	7112.77	PASS	SVTYPE=BND;POS=165257620;STRANDS=+-:260;CIPOS=-3,2;CIEND=-3,2;CIPOS95=0,0;CIEND95=0,0;MATEID=367343_2;EVENT=367343;SU=260;PE=4;SR=256;ALG=PROD;AF=0.000171;NSAMP=5;MSQ=234.42;RECLASSIFIED;AC=5;AN=29246;NFAM=5
chr5	165257685	367343_2	N	]chr5:165257620]N	7112.77	PASS	SVTYPE=BND;POS=165257620;STRANDS=+-:260;CIPOS=-3,2;CIEND=-3,2;CIPOS95=0,0;CIEND95=0,0;MATEID=367343_1;EVENT=367343;SECONDARY;SU=260;PE=4;SR=256;ALG=PROD;AF=0.000171;NSAMP=5;MSQ=234.42;RECLASSIFIED;AC=5;AN=29246;NFAM=5
chr5	165263036	367344_1	N	N[chr5:165263116[	156.9	LOW	SVTYPE=BND;POS=165263036;STRANDS=+-:9;CIPOS=-4,3;CIEND=-4,3;CIPOS95=0,0;CIEND95=0,0;MATEID=367344_2;EVENT=367344;SU=9;PE=0;SR=9;ALG=PROD;AF=3.419e-05;NSAMP=1;MSQ=149.79;RECLASSIFIED;AC=1;AN=29246;NFAM=1
chr5	165263116	367344_2	N	]chr5:165263036]N	156.9	LOW	SVTYPE=BND;POS=165263036;STRANDS=+-:9;CIPOS=-4,3;CIEND=-4,3;CIPOS95=0,0;CIEND95=0,0;MATEID=367344_1;EVENT=367344;SECONDARY;SU=9;PE=0;SR=9;ALG=PROD;AF=3.419e-05;NSAMP=1;MSQ=149.79;RECLASSIFIED;AC=1;AN=29246;NFAM=1
chr5	165264845	367345_1	N	N[chr5:165264908[	185.8	LOW	SVTYPE=BND;POS=165264845;STRANDS=+-:7;CIPOS=-5,4;CIEND=-5,4;CIPOS95=0,0;CIEND95=0,0;MATEID=367345_2;EVENT=367345;SU=7;PE=0;SR=7;ALG=PROD;AF=3.419e-05;NSAMP=1;MSQ=185.79;RECLASSIFIED;AC=1;AN=29246;NFAM=1
chr5	165264908	367345_2	N	]chr5:165264845]N	185.8	LOW	SVTYPE=BND;POS=165264845;STRANDS=+-:7;CIPOS=-5,4;CIEND=-5,4;CIPOS95=0,0;CIEND95=0,0;MATEID=367345_1;EVENT=367345;SECONDARY;SU=7;PE=0;SR=7;ALG=PROD;AF=3.419e-05;NSAMP=1;MSQ=185.79;RECLASSIFIED;AC=1;AN=29246;NFAM=1
chr5	165295265	367346	N	<DEL>	113708	PASS	SVTYPE=DEL;POS=165295265;SVLEN=-3720;END=165298985;STRANDS=+-:5112;CIPOS=0,0;CIEND=0,0;CIPOS95=0,0;CIEND95=0,0;SU=5112;PE=2750;SR=2362;ALG=PROD;AF=0.00742;NSAMP=215;MSQ=435.27;AC=217;AN=29246;NFAM=211
chr5	165323920	367347_1	N	N[chr5:165336783[	74130.5	LOW	SVTYPE=BND;POS=165323920;STRANDS=+-:7;IMPRECISE;CIPOS=-10,361;CIEND=-490,9;CIPOS95=-2,115;CIEND95=-147,0;MATEID=367347_2;EVENT=367347;SU=7;PE=7;SR=0;ALG=PROD;AF=0.05115;NSAMP=1496;MSQ=29.51;RECLASSIFIED;AC=1496;AN=29246;NFAM=1464
chr5	165324742	367348	N	<DEL>	731.34	PASS	SVTYPE=DEL;POS=165324742;SVLEN=-32525;END=165357267;STRANDS=+-:32;CIPOS=-10,9;CIEND=-2,0;CIPOS95=0,0;CIEND95=0,0;SU=32;PE=15;SR=17;ALG=PROD;AF=3.419e-05;NSAMP=1;MSQ=731.34;AC=1;AN=29246;NFAM=1
chr5	165328273	519493_1	N	]chr5:165328654]N	2467.26	LOW	SVTYPE=BND;POS=165328273;STRANDS=-+:215;CIPOS=-4,2;CIEND=-3,3;CIPOS95=0,0;CIEND95=0,0;MATEID=519493_2;EVENT=519493;SU=215;PE=86;SR=129;ALG=PROD;AF=0.0003077;NSAMP=9;MSQ=182.63;RECLASSIFIED;AC=9;AN=29246;NFAM=8
chr5	165328654	519493_2	N	N[chr5:165328273[	2467.26	LOW	SVTYPE=BND;POS=165328273;STRANDS=-+:215;CIPOS=-3,3;CIEND=-4,2;CIPOS95=0,0;CIEND95=0,0;MATEID=519493_1;EVENT=519493;SECONDARY;SU=215;PE=86;SR=129;ALG=PROD;AF=0.0003077;NSAMP=9;MSQ=182.63;RECLASSIFIED;AC=9;AN=29246;NFAM=8
chr5	165336783	367347_2	N	]chr5:165323920]N	74130.5	LOW	SVTYPE=BND;POS=165323920;STRANDS=+-:7;IMPRECISE;CIPOS=-490,9;CIEND=-10,361;CIPOS95=-147,0;CIEND95=-2,115;MATEID=367347_1;EVENT=367347;SECONDARY;SU=7;PE=7;SR=0;ALG=PROD;AF=0.05115;NSAMP=1496;MSQ=29.51;RECLASSIFIED;AC=1496;AN=29246;NFAM=1464
chr5	165345394	367350_1	N	N[chr5:165345485[	59441.5	LOW	SVTYPE=BND;POS=165345394;STRANDS=+-:41;CIPOS=-9,8;CIEND=-9,8;CIPOS95=0,0;CIEND95=0,0;MATEID=367350_2;EVENT=367350;SU=41;PE=0;SR=41;ALG=PROD;AF=0.05597;NSAMP=1637;MSQ=22.64;RECLASSIFIED;AC=1637;AN=29246;NFAM=1622
chr5	165345485	367350_2	N	]chr5:165345394]N	59441.5	LOW	SVTYPE=BND;POS=165345394;STRANDS=+-:41;CIPOS=-9,8;CIEND=-9,8;CIPOS95=0,0;CIEND95=0,0;MATEID=367350_1;EVENT=367350;SECONDARY;SU=41;PE=0;SR=41;ALG=PROD;AF=0.05597;NSAMP=1637;MSQ=22.64;RECLASSIFIED;AC=1637;AN=29246;NFAM=1622
chr5	165345486	86539_1	N	]chr16:71253610]N	10069.5	LOW	SVTYPE=BND;POS=165345486;STRANDS=-+:11;CIPOS=-30,29;CIEND=-27,26;CIPOS95=0,0;CIEND95=0,0;MATEID=86539_2;EVENT=86539;SU=11;PE=1;SR=10;ALG=PROD;AF=0.01111;NSAMP=325;MSQ=17.47;AC=325;AN=29246;NFAM=322
chr5	165351609	519494	N	<DUP>	232.74	PASS	SVTYPE=DUP;POS=165351609;SVLEN=8010;END=165359619;STRANDS=-+:23;CIPOS=-10,9;CIEND=-10,9;CIPOS95=0,0;CIEND95=0,0;SU=23;PE=7;SR=16;ALG=PROD;AF=3.419e-05;NSAMP=1;MSQ=230.9;AC=1;AN=29246;NFAM=1
chr5	165357695	85980_1	N	]chr15:46346335]N	5138.13	LOW	SVTYPE=BND;POS=165357695;STRANDS=-+:4;CIPOS=-9,8;CIEND=-9,8;CIPOS95=0,0;CIEND95=0,0;MATEID=85980_2;EVENT=85980;SU=4;PE=0;SR=4;ALG=PROD;AF=0.005539;NSAMP=162;MSQ=20.14;AC=162;AN=29246;NFAM=162
chr5	165364143	519495	N	<DUP>	210.67	PASS	SVTYPE=DUP;POS=165364143;SVLEN=6093;END=165370236;STRANDS=-+:19;CIPOS=-10,9;CIEND=-4,4;CIPOS95=0,0;CIEND95=0,0;SU=19;PE=12;SR=7;ALG=PROD;AF=3.419e-05;NSAMP=1;MSQ=209.99;AC=1;AN=29246;NFAM=1
chr5	165368434	367352_1	N	N[chr5:165368704[	405.52	LOW	SVTYPE=BND;POS=165368434;STRANDS=+-:12;CIPOS=-10,9;CIEND=-10,9;CIPOS95=0,0;CIEND95=0,0;MATEID=367352_2;EVENT=367352;SU=12;PE=0;SR=12;ALG=PROD;AF=3.419e-05;NSAMP=1;MSQ=9.36;RETAINED;RECLASSIFIED;AC=1;AN=29246;NFAM=1
chr5	165368704	367352_2	N	]chr5:165368434]N	405.52	LOW	SVTYPE=BND;POS=165368434;STRANDS=+-:12;CIPOS=-10,9;CIEND=-10,9;CIPOS95=0,0;CIEND95=0,0;MATEID=367352_1;EVENT=367352;SECONDARY;SU=12;PE=0;SR=12;ALG=PROD;AF=3.419e-05;NSAMP=1;MSQ=9.36;RETAINED;RECLASSIFIED;AC=1;AN=29246;NFAM=1
chr5	165378850	594364	N	<INV>	33.04	LOW	SVTYPE=INV;POS=165378850;SVLEN=1240;END=165380090;STRANDS=++:2,--:2;IMPRECISE;CIPOS=-10,9;CIEND=-10,9;CIPOS95=-3,3;CIEND95=-3,1;SU=4;PE=3;SR=1;ALG=PROD;AF=3.419e-05;NSAMP=1;MSQ=17.85;AC=1;AN=29246;NFAM=1
chr5	165385099	594365_1	N	[chr5:165386970[N	276.89	PASS	SVTYPE=BND;POS=165385099;STRANDS=--:21;CIPOS=-10,9;CIEND=-10,9;CIPOS95=0,0;CIEND95=0,0;MATEID=594365_2;EVENT=594365;SU=21;PE=5;SR=16;ALG=PROD;AF=3.419e-05;NSAMP=1;MSQ=275.21;AC=1;AN=29246;NFAM=1
chr5	165385168	594366_1	N	N]chr5:165385893]	134.05	LOW	SVTYPE=BND;POS=165385168;STRANDS=++:18;CIPOS=-3,2;CIEND=-10,9;CIPOS95=0,0;CIEND95=0,0;MATEID=594366_2;EVENT=594366;SU=18;PE=6;SR=12;ALG=PROD;AF=3.419e-05;NSAMP=1;MSQ=134.05;AC=1;AN=29246;NFAM=1
chr5	165385892	367355	N	<DEL>	500.3	PASS	SVTYPE=DEL;POS=165385892;SVLEN=-1077;END=165386969;STRANDS=+-:18;IMPRECISE;CIPOS=-10,326;CIEND=-419,9;CIPOS95=0,69;CIEND95=-82,0;SU=18;PE=18;SR=0;ALG=PROD;AF=3.419e-05;NSAMP=1;MSQ=500.27;AC=1;AN=29246;NFAM=1
chr5	165385893	594366_2	N	N]chr5:165385168]	134.05	LOW	SVTYPE=BND;POS=165385893;STRANDS=++:18;CIPOS=-10,9;CIEND=-3,2;CIPOS95=0,0;CIEND95=0,0;MATEID=594366_1;EVENT=594366;SECONDARY;SU=18;PE=6;SR=12;ALG=PROD;AF=3.419e-05;NSAMP=1;MSQ=134.05;AC=1;AN=29246;NFAM=1
chr5	165386970	594365_2	N	[chr5:165385099[N	276.89	PASS	SVTYPE=BND;POS=165386970;STRANDS=--:21;CIPOS=-10,9;CIEND=-10,9;CIPOS95=0,0;CIEND95=0,0;MATEID=594365_1;EVENT=594365;SECONDARY;SU=21;PE=5;SR=16;ALG=PROD;AF=3.419e-05;NSAMP=1;MSQ=275.21;AC=1;AN=29246;NFAM=1
chr5	165387518	594367_1	N	[chr5:165388605[N	149.34	LOW	SVTYPE=BND;POS=165387518;STRANDS=--:11;CIPOS=-3,2;CIEND=-10,9;CIPOS95=0,0;CIEND95=0,0;MATEID=594367_2;EVENT=594367;SU=11;PE=1;SR=10;ALG=PROD;AF=3.419e-05;NSAMP=1;MSQ=149.34;AC=1;AN=29246;NFAM=1
chr5	165387620	594368_1	N	N]chr5:165388594]	308.34	PASS	SVTYPE=BND;POS=165387620;STRANDS=++:21;CIPOS=-2,1;CIEND=-10,9;CIPOS95=0,0;CIEND95=0,0;MATEID=594368_2;EVENT=594368;SU=21;PE=6;SR=15;ALG=PROD;AF=3.419e-05;NSAMP=1;MSQ=308.34;AC=1;AN=29246;NFAM=1
chr5	165388594	594368_2	N	N]chr5:165387620]	308.34	PASS	SVTYPE=BND;POS=165388594;STRANDS=++:21;CIPOS=-10,9;CIEND=-2,1;CIPOS95=0,0;CIEND95=0,0;MATEID=594368_1;EVENT=594368;SECONDARY;SU=21;PE=6;SR=15;ALG=PROD;AF=3.419e-05;NSAMP=1;MSQ=308.34;AC=1;AN=29246;NFAM=1
chr5	165388605	594367_2	N	[chr5:165387518[N	149.34	LOW	SVTYPE=BND;POS=165388605;STRANDS=--:11;CIPOS=-10,9;CIEND=-3,2;CIPOS95=0,0;CIEND95=0,0;MATEID=594367_1;EVENT=594367;SECONDARY;SU=11;PE=1;SR=10;ALG=PROD;AF=3.419e-05;NSAMP=1;MSQ=149.34;AC=1;AN=29246;NFAM=1
chr5	165396962	594369_1	N	[chr5:165398543[N	197.94	LOW	SVTYPE=BND;POS=165396962;STRANDS=--:16;CIPOS=-10,9;CIEND=-10,9;CIPOS95=0,0;CIEND95=0,0;MATEID=594369_2;EVENT=594369;SU=16;PE=9;SR=7;ALG=PROD;AF=3.419e-05;NSAMP=1;MSQ=176.46;AC=1;AN=29246;NFAM=1
chr5	165397202	594370_1	N	N]chr5:165398530]	111.85	LOW	SVTYPE=BND;POS=165397202;STRANDS=++:15;IMPRECISE;CIPOS=-4,3;CIEND=-3,0;CIPOS95=0,0;CIEND95=0,1;MATEID=594370_2;EVENT=594370;SU=15;PE=7;SR=8;ALG=PROD;AF=3.419e-05;NSAMP=1;MSQ=98.62;AC=1;AN=29246;NFAM=1
chr5	165398530	594370_2	N	N]chr5:165397202]	111.85	LOW	SVTYPE=BND;POS=165398530;STRANDS=++:15;IMPRECISE;CIPOS=-3,0;CIEND=-4,3;CIPOS95=0,1;CIEND95=0,0;MATEID=594370_1;EVENT=594370;SECONDARY;SU=15;PE=7;SR=8;ALG=PROD;AF=3.419e-05;NSAMP=1;MSQ=98.62;AC=1;AN=29246;NFAM=1
chr5	165398543	594369_2	N	[chr5:165396962[N	197.94	LOW	SVTYPE=BND;POS=165398543;STRANDS=--:16;CIPOS=-10,9;CIEND=-10,9;CIPOS95=0,0;CIEND95=0,0;MATEID=594369_1;EVENT=594369;SECONDARY;SU=16;PE=9;SR=7;ALG=PROD;AF=3.419e-05;NSAMP=1;MSQ=176.46;AC=1;AN=29246;NFAM=1
chr5	165416383	594311_2	N	N]chr5:163119179]	41.76	LOW	SVTYPE=BND;POS=165416383;STRANDS=++:4;IMPRECISE;CIPOS=-10,427;CIEND=-10,511;CIPOS95=-2,126;CIEND95=-1,163;MATEID=594311_1;EVENT=594311;SECONDARY;SU=4;PE=4;SR=0;ALG=PROD;AF=3.419e-05;NSAMP=1;MSQ=41.76;AC=1;AN=29246;NFAM=1
chr5	165421273	367356	N	<DEL>	1092.17	PASS	SVTYPE=DEL;POS=165421273;SVLEN=-175;END=165421448;STRANDS=+-:39;CIPOS=-42,41;CIEND=-42,41;CIPOS95=0,0;CIEND95=0,0;SU=39;PE=0;SR=39;ALG=PROD;AF=0.0002394;NSAMP=7;MSQ=151.34;AC=7;AN=29242;NFAM=7
chr5	165423743	367357_1	N	N[chr5:165424228[	1656.25	LOW	SVTYPE=BND;POS=165423743;STRANDS=+-:49;CIPOS=-30,29;CIEND=-24,23;CIPOS95=0,0;CIEND95=0,0;MATEID=367357_2;EVENT=367357;SU=49;PE=30;SR=19;ALG=PROD;AF=0.0004787;NSAMP=14;MSQ=110.48;RECLASSIFIED;AC=14;AN=29246;NFAM=14
chr5	165424228	367357_2	N	]chr5:165423743]N	1656.25	LOW	SVTYPE=BND;POS=165423743;STRANDS=+-:49;CIPOS=-24,23;CIEND=-30,29;CIPOS95=0,0;CIEND95=0,0;MATEID=367357_1;EVENT=367357;SECONDARY;SU=49;PE=30;SR=19;ALG=PROD;AF=0.0004787;NSAMP=14;MSQ=110.48;RECLASSIFIED;AC=14;AN=29246;NFAM=14
chr5	165429766	367358	N	<DEL>	1054.65	PASS	SVTYPE=DEL;POS=165429766;SVLEN=-7911;END=165437677;STRANDS=+-:27;IMPRECISE;CIPOS=-30,29;CIEND=-30,29;CIPOS95=-1,1;CIEND95=-1,1;SU=27;PE=25;SR=2;ALG=PROD;AF=3.419e-05;NSAMP=1;MSQ=473.22;AC=1;AN=29246;NFAM=1
chr5	165438832	87236_1	N	]chr18:48167598]N	1131.66	LOW	SVTYPE=BND;POS=165438832;STRANDS=-+:47;CIPOS=-9,8;CIEND=-9,8;CIPOS95=0,0;CIEND95=0,0;MATEID=87236_2;EVENT=87236;SU=47;PE=0;SR=47;ALG=PROD;AF=0.001573;NSAMP=46;MSQ=22.44;AC=46;AN=29246;NFAM=46
chr5	165446311	367359_1	N	N[chr5:165446691[	64.87	LOW	SVTYPE=BND;POS=165446311;STRANDS=+-:4;CIPOS=-9,8;CIEND=-9,8;CIPOS95=0,0;CIEND95=0,0;MATEID=367359_2;EVENT=367359;SU=4;PE=0;SR=4;ALG=PROD;AF=0.0001026;NSAMP=3;MSQ=19.01;RECLASSIFIED;AC=3;AN=29246;NFAM=3
chr5	165446691	367359_2	N	]chr5:165446311]N	64.87	LOW	SVTYPE=BND;POS=165446311;STRANDS=+-:4;CIPOS=-9,8;CIEND=-9,8;CIPOS95=0,0;CIEND95=0,0;MATEID=367359_1;EVENT=367359;SECONDARY;SU=4;PE=0;SR=4;ALG=PROD;AF=0.0001026;NSAMP=3;MSQ=19.01;RECLASSIFIED;AC=3;AN=29246;NFAM=3
chr5	165450796	367360	N	<DEL>	420.47	PASS	SVTYPE=DEL;POS=165450796;SVLEN=-5983;END=165456779;STRANDS=+-:21;CIPOS=-4,4;CIEND=-5,2;CIPOS95=0,0;CIEND95=0,0;SU=21;PE=14;SR=7;ALG=PROD;AF=3.419e-05;NSAMP=1;MSQ=419.36;AC=1;AN=29246;NFAM=1
chr5	165451063	367361_1	N	N[chr5:165451477[	3784.16	LOW	SVTYPE=BND;POS=165451063;STRANDS=+-:103;CIPOS=-5,4;CIEND=-5,3;CIPOS95=0,0;CIEND95=0,0;MATEID=367361_2;EVENT=367361;SU=103;PE=32;SR=71;ALG=PROD;AF=0.0008207;NSAMP=24;MSQ=84.04;RECLASSIFIED;AC=24;AN=29244;NFAM=24
chr5	165451477	367361_2	N	]chr5:165451063]N	3784.16	LOW	SVTYPE=BND;POS=165451063;STRANDS=+-:103;CIPOS=-5,3;CIEND=-5,4;CIPOS95=0,0;CIEND95=0,0;MATEID=367361_1;EVENT=367361;SECONDARY;SU=103;PE=32;SR=71;ALG=PROD;AF=0.0008207;NSAMP=24;MSQ=84.04;RECLASSIFIED;AC=24;AN=29244;NFAM=24
chr5	165453863	367362_1	N	N[chr5:165453943[	170.78	LOW	SVTYPE=BND;POS=165453863;STRANDS=+-:5;CIPOS=-10,9;CIEND=-10,9;CIPOS95=0,0;CIEND95=0,0;MATEID=367362_2;EVENT=367362;SU=5;PE=0;SR=5;ALG=PROD;AF=3.419e-05;NSAMP=1;MSQ=170.76;RECLASSIFIED;AC=1;AN=29246;NFAM=1
chr5	165453943	367362_2	N	]chr5:165453863]N	170.78	LOW	SVTYPE=BND;POS=165453863;STRANDS=+-:5;CIPOS=-10,9;CIEND=-10,9;CIPOS95=0,0;CIEND95=0,0;MATEID=367362_1;EVENT=367362;SECONDARY;SU=5;PE=0;SR=5;ALG=PROD;AF=3.419e-05;NSAMP=1;MSQ=170.76;RECLASSIFIED;AC=1;AN=29246;NFAM=1
chr5	165455263	519496	N	<DUP>	706.74	PASS	SVTYPE=DUP;POS=165455263;SVLEN=823;END=165456086;STRANDS=-+:65;CIPOS=-23,21;CIEND=-30,29;CIPOS95=0,0;CIEND95=0,0;SU=65;PE=43;SR=22;ALG=PROD;AF=3.419e-05;NSAMP=1;MSQ=9.94;AC=1;AN=29246;NFAM=1
chr5	165458590	367364_1	N	N[chr5:165458772[	177.65	LOW	SVTYPE=BND;POS=165458590;STRANDS=+-:5;CIPOS=-10,9;CIEND=-10,9;CIPOS95=0,0;CIEND95=0,0;MATEID=367364_2;EVENT=367364;SU=5;PE=0;SR=5;ALG=PROD;AF=6.839e-05;NSAMP=2;MSQ=78.07;RECLASSIFIED;AC=2;AN=29246;NFAM=2
chr5	165458772	367364_2	N	]chr5:165458590]N	177.65	LOW	SVTYPE=BND;POS=165458590;STRANDS=+-:5;CIPOS=-10,9;CIEND=-10,9;CIPOS95=0,0;CIEND95=0,0;MATEID=367364_1;EVENT=367364;SECONDARY;SU=5;PE=0;SR=5;ALG=PROD;AF=6.839e-05;NSAMP=2;MSQ=78.07;RECLASSIFIED;AC=2;AN=29246;NFAM=2
chr5	165471150	68141_2	N	N[chr3:59986521[	238885	LOW	SVTYPE=BND;POS=165471150;STRANDS=-+:294;CIPOS=-5,4;CIEND=-6,3;CIPOS95=0,0;CIEND95=0,0;MATEID=68141_1;EVENT=68141;SECONDARY;SU=294;PE=157;SR=137;ALG=PROD;AF=0.1329;NSAMP=3679;MSQ=37.61;AC=3888;AN=29246;NFAM=3516
chr5	165471150	87708_1	N	N]chr19:34112897]	1143.27	LOW	SVTYPE=BND;POS=165471150;STRANDS=++:4;IMPRECISE;CIPOS=-8,9;CIEND=-9,8;CIPOS95=0,1;CIEND95=0,0;MATEID=87708_2;EVENT=87708;SU=4;PE=0;SR=4;ALG=PROD;AF=0.001299;NSAMP=36;MSQ=19.72;AC=38;AN=29246;NFAM=36
chr5	165471151	83303_1	N	N]chr10:87310599]	38874.8	LOW	SVTYPE=BND;POS=165471151;STRANDS=++:670;CIPOS=-9,8;CIEND=-3,7;CIPOS95=0,0;CIEND95=0,0;MATEID=83303_2;EVENT=83303;SU=670;PE=637;SR=33;ALG=PROD;AF=0.03228;NSAMP=882;MSQ=25.67;AC=944;AN=29246;NFAM=868
chr5	165471170	68142_2	N	]chr3:59986603]N	1384.42	LOW	SVTYPE=BND;POS=165471170;STRANDS=+-:77;CIPOS=-9,8;CIEND=-6,9;CIPOS95=0,0;CIEND95=0,0;MATEID=68142_1;EVENT=68142;SECONDARY;SU=77;PE=45;SR=32;ALG=PROD;AF=0.001539;NSAMP=45;MSQ=17.82;AC=45;AN=29246;NFAM=45
chr5	165471170	83598_1	N	[chr10:87310524[N	41111.2	LOW	SVTYPE=BND;POS=165471170;STRANDS=--:175;CIPOS=-9,8;CIEND=-3,2;CIPOS95=0,0;CIEND95=0,0;MATEID=83598_2;EVENT=83598;SU=175;PE=96;SR=79;ALG=PROD;AF=0.03084;NSAMP=899;MSQ=25.71;AC=902;AN=29246;NFAM=883
chr5	165471170	87707_1	N	[chr19:34112816[N	4390.75	LOW	SVTYPE=BND;POS=165471170;STRANDS=--:19;CIPOS=-30,29;CIEND=-25,20;CIPOS95=0,0;CIEND95=0,0;MATEID=87707_2;EVENT=87707;SU=19;PE=13;SR=6;ALG=PROD;AF=0.005437;NSAMP=157;MSQ=18.43;AC=159;AN=29246;NFAM=157
chr5	165477480	367365	N	<DEL>	434.61	PASS	SVTYPE=DEL;POS=165477480;SVLEN=-884;END=165478364;STRANDS=+-:19;CIPOS=-10,9;CIEND=-4,2;CIPOS95=0,0;CIEND95=0,0;SU=19;PE=11;SR=8;ALG=PROD;AF=3.419e-05;NSAMP=1;MSQ=434.59;AC=1;AN=29246;NFAM=1
chr5	165490221	516362_2	N	N[chr5:31694773[	2167.44	LOW	SVTYPE=BND;POS=31694773;STRANDS=-+:4;CIPOS=-9,8;CIEND=-9,8;CIPOS95=0,0;CIEND95=0,0;MATEID=516362_1;EVENT=516362;SECONDARY;SU=4;PE=0;SR=4;ALG=PROD;AF=0.002393;NSAMP=70;MSQ=13.63;RECLASSIFIED;AC=70;AN=29246;NFAM=69
chr5	165490382	367366_1	N	N[chr5:165490541[	676.05	LOW	SVTYPE=BND;POS=165490382;STRANDS=+-:11;CIPOS=-25,24;CIEND=-25,24;CIPOS95=0,0;CIEND95=0,0;MATEID=367366_2;EVENT=367366;SU=11;PE=0;SR=11;ALG=PROD;AF=0.0001026;NSAMP=3;MSQ=224.74;RECLASSIFIED;AC=3;AN=29246;NFAM=3
chr5	165490541	367366_2	N	]chr5:165490382]N	676.05	LOW	SVTYPE=BND;POS=165490382;STRANDS=+-:11;CIPOS=-25,24;CIEND=-25,24;CIPOS95=0,0;CIEND95=0,0;MATEID=367366_1;EVENT=367366;SECONDARY;SU=11;PE=0;SR=11;ALG=PROD;AF=0.0001026;NSAMP=3;MSQ=224.74;RECLASSIFIED;AC=3;AN=29246;NFAM=3
chr5	165513965	594372	N	<INV>	9986.37	LOW	SVTYPE=INV;POS=165513965;SVLEN=895;END=165514860;STRANDS=++:4,--:2;IMPRECISE;CIPOS=-9,1;CIEND=-9,9;CIPOS95=-9,1;CIEND95=-1,2;SU=6;PE=3;SR=3;ALG=PROD;AF=0.01255;NSAMP=367;MSQ=17.49;AC=367;AN=29246;NFAM=367
chr5	165523314	367368	N	<DEL>	155.8	PASS	SVTYPE=DEL;POS=165523314;SVLEN=-58484;END=165581798;STRANDS=+-:8;IMPRECISE;CIPOS=-9,9;CIEND=-10,9;CIPOS95=-1,1;CIEND95=-1,1;SU=8;PE=6;SR=2;ALG=PROD;AF=3.419e-05;NSAMP=1;MSQ=155.8;AC=1;AN=29246;NFAM=1
chr5	165525840	594373_1	N	[chr5:165544135[N	287.52	PASS	SVTYPE=BND;POS=165525840;STRANDS=--:19;CIPOS=-10,9;CIEND=-4,2;CIPOS95=0,0;CIEND95=0,0;MATEID=594373_2;EVENT=594373;SU=19;PE=10;SR=9;ALG=PROD;AF=3.419e-05;NSAMP=1;MSQ=287.49;AC=1;AN=29246;NFAM=1
chr5	165529011	367369	N	<DEL>	896.16	PASS	SVTYPE=DEL;POS=165529011;SVLEN=-1041;END=165530052;STRANDS=+-:41;CIPOS=-23,22;CIEND=-23,21;CIPOS95=0,0;CIEND95=0,0;SU=41;PE=19;SR=22;ALG=PROD;AF=6.839e-05;NSAMP=2;MSQ=448.08;AC=2;AN=29246;NFAM=2
chr5	165533279	367370	N	<DEL>	426.02	PASS	SVTYPE=DEL;POS=165533279;SVLEN=-629;END=165533908;STRANDS=+-:15;CIPOS=-4,4;CIEND=-5,2;CIPOS95=0,0;CIEND95=0,0;SU=15;PE=8;SR=7;ALG=PROD;AF=3.419e-05;NSAMP=1;MSQ=425.5;AC=1;AN=29246;NFAM=1
chr5	165535334	594374_1	N	N]chr5:165589089]	116.4	LOW	SVTYPE=BND;POS=165535334;STRANDS=++:15;CIPOS=-10,9;CIEND=-10,9;CIPOS95=0,0;CIEND95=0,0;MATEID=594374_2;EVENT=594374;SU=15;PE=9;SR=6;ALG=PROD;AF=3.419e-05;NSAMP=1;MSQ=116.4;AC=1;AN=29246;NFAM=1
chr5	165535981	367371_1	N	N[chr5:165536076[	24372.1	PASS	SVTYPE=BND;POS=165535981;STRANDS=+-:899;CIPOS=-1,0;CIEND=0,0;CIPOS95=0,0;CIEND95=0,0;MATEID=367371_2;EVENT=367371;SU=899;PE=3;SR=896;ALG=PROD;AF=0.001026;NSAMP=30;MSQ=335.48;RECLASSIFIED;AC=30;AN=29246;NFAM=24
chr5	165536076	367371_2	N	]chr5:165535981]N	24372.1	PASS	SVTYPE=BND;POS=165535981;STRANDS=+-:899;CIPOS=0,0;CIEND=-1,0;CIPOS95=0,0;CIEND95=0,0;MATEID=367371_1;EVENT=367371;SECONDARY;SU=899;PE=3;SR=896;ALG=PROD;AF=0.001026;NSAMP=30;MSQ=335.48;RECLASSIFIED;AC=30;AN=29246;NFAM=24
chr5	165537612	12904_2	N	[chr1:114149223[N	158796	LOW	SVTYPE=BND;POS=165537612;STRANDS=--:4;CIPOS=-9,8;CIEND=-9,8;CIPOS95=0,0;CIEND95=0,0;MATEID=12904_1;EVENT=12904;SECONDARY;SU=4;PE=0;SR=4;ALG=PROD;AF=0.08565;NSAMP=2473;MSQ=36.93;AC=2505;AN=29246;NFAM=2376
chr5	165537657	78921_2	N	N[chr4:94981008[	857.52	LOW	SVTYPE=BND;POS=165537657;STRANDS=-+:13;IMPRECISE;CIPOS=-26,26;CIEND=-27,25;CIPOS95=-1,1;CIEND95=0,0;MATEID=78921_1;EVENT=78921;SECONDARY;SU=13;PE=0;SR=13;ALG=PROD;AF=0.0006155;NSAMP=18;MSQ=14.05;AC=18;AN=29246;NFAM=18
chr5	165537675	87029_1	N	N]chr18:153352]	498.36	LOW	SVTYPE=BND;POS=165537675;STRANDS=++:13;CIPOS=-29,28;CIEND=-29,28;CIPOS95=0,0;CIEND95=0,0;MATEID=87029_2;EVENT=87029;SU=13;PE=0;SR=13;ALG=PROD;AF=0.000718;NSAMP=21;MSQ=15.81;AC=21;AN=29246;NFAM=21
chr5	165542918	367372_1	N	N[chr5:165543088[	196.95	LOW	SVTYPE=BND;POS=165542918;STRANDS=+-:8;CIPOS=-10,9;CIEND=-10,9;CIPOS95=0,0;CIEND95=0,0;MATEID=367372_2;EVENT=367372;SU=8;PE=0;SR=8;ALG=PROD;AF=6.839e-05;NSAMP=2;MSQ=97.41;RECLASSIFIED;AC=2;AN=29246;NFAM=2
chr5	165543088	367372_2	N	]chr5:165542918]N	196.95	LOW	SVTYPE=BND;POS=165542918;STRANDS=+-:8;CIPOS=-10,9;CIEND=-10,9;CIPOS95=0,0;CIEND95=0,0;MATEID=367372_1;EVENT=367372;SECONDARY;SU=8;PE=0;SR=8;ALG=PROD;AF=6.839e-05;NSAMP=2;MSQ=97.41;RECLASSIFIED;AC=2;AN=29246;NFAM=2
chr5	165544135	594373_2	N	[chr5:165525840[N	287.52	PASS	SVTYPE=BND;POS=165544135;STRANDS=--:19;CIPOS=-4,2;CIEND=-10,9;CIPOS95=0,0;CIEND95=0,0;MATEID=594373_1;EVENT=594373;SECONDARY;SU=19;PE=10;SR=9;ALG=PROD;AF=3.419e-05;NSAMP=1;MSQ=287.49;AC=1;AN=29246;NFAM=1
chr5	165554718	367373_1	N	N[chr5:165555800[	6977.29	PASS	SVTYPE=BND;POS=165554718;STRANDS=+-:288;CIPOS=-6,9;CIEND=-5,1;CIPOS95=0,0;CIEND95=0,0;MATEID=367373_2;EVENT=367373;SU=288;PE=204;SR=84;ALG=PROD;AF=0.0002735;NSAMP=8;MSQ=609.55;RECLASSIFIED;AC=8;AN=29246;NFAM=8
chr5	165555800	367373_2	N	]chr5:165554718]N	6977.29	PASS	SVTYPE=BND;POS=165554718;STRANDS=+-:288;CIPOS=-5,1;CIEND=-6,9;CIPOS95=0,0;CIEND95=0,0;MATEID=367373_1;EVENT=367373;SECONDARY;SU=288;PE=204;SR=84;ALG=PROD;AF=0.0002735;NSAMP=8;MSQ=609.55;RECLASSIFIED;AC=8;AN=29246;NFAM=8
chr5	165571194	519499	N	<DUP>	1088.92	PASS	SVTYPE=DUP;POS=165571194;SVLEN=5353;END=165576547;STRANDS=-+:112;CIPOS=-5,2;CIEND=-5,7;CIPOS95=0,0;CIEND95=0,0;SU=112;PE=79;SR=33;ALG=PROD;AF=6.839e-05;NSAMP=2;MSQ=164.46;AC=2;AN=29246;NFAM=2
chr5	165574660	367375_1	N	N[chr5:165577666[	6002.53	PASS	SVTYPE=BND;POS=165574660;STRANDS=+-:289;CIPOS=-10,9;CIEND=-23,22;CIPOS95=0,0;CIEND95=0,0;MATEID=367375_2;EVENT=367375;SU=289;PE=140;SR=149;ALG=PROD;AF=0.0005129;NSAMP=15;MSQ=382.39;RECLASSIFIED;AC=15;AN=29246;NFAM=14
chr5	165577666	367375_2	N	]chr5:165574660]N	6002.53	PASS	SVTYPE=BND;POS=165574660;STRANDS=+-:289;CIPOS=-23,22;CIEND=-10,9;CIPOS95=0,0;CIEND95=0,0;MATEID=367375_1;EVENT=367375;SECONDARY;SU=289;PE=140;SR=149;ALG=PROD;AF=0.0005129;NSAMP=15;MSQ=382.39;RECLASSIFIED;AC=15;AN=29246;NFAM=14
chr5	165589089	594374_2	N	N]chr5:165535334]	116.4	LOW	SVTYPE=BND;POS=165589089;STRANDS=++:15;CIPOS=-10,9;CIEND=-10,9;CIPOS95=0,0;CIEND95=0,0;MATEID=594374_1;EVENT=594374;SECONDARY;SU=15;PE=9;SR=6;ALG=PROD;AF=3.419e-05;NSAMP=1;MSQ=116.4;AC=1;AN=29246;NFAM=1
chr5	165592326	519500	N	<DUP>	81.58	PASS	SVTYPE=DUP;POS=165592326;SVLEN=2336;END=165594662;STRANDS=-+:9;IMPRECISE;CIPOS=-561,9;CIEND=-10,391;CIPOS95=-85,2;CIEND95=-3,64;SU=9;PE=9;SR=0;ALG=PROD;AF=3.419e-05;NSAMP=1;MSQ=77.29;AC=1;AN=29246;NFAM=1
chr5	165592444	367377	N	<DEL>	485.43	PASS	SVTYPE=DEL;POS=165592444;SVLEN=-2115;END=165594559;STRANDS=+-:25;IMPRECISE;CIPOS=-30,246;CIEND=-288,29;CIPOS95=-29,29;CIEND95=-36,29;SU=25;PE=25;SR=0;ALG=PROD;AF=6.839e-05;NSAMP=2;MSQ=242.72;AC=2;AN=29246;NFAM=2
chr5	165610114	367378	N	<DEL>	382504	PASS	SVTYPE=DEL;POS=165610114;SVLEN=-75;END=165610189;STRANDS=+-:13239;CIPOS=0,0;CIEND=0,0;CIPOS95=0,0;CIEND95=0,0;SU=13239;PE=77;SR=13162;ALG=PROD;AF=0.05255;NSAMP=1461;MSQ=217.67;MEDGQR=3.95;Q10GQR=3.58;AC=1537;AN=29246;NFAM=1404
chr5	165612250	519501	N	<DUP>	223.75	PASS	SVTYPE=DUP;POS=165612250;SVLEN=27493;END=165639743;STRANDS=-+:19;CIPOS=-3,1;CIEND=-3,2;CIPOS95=0,0;CIEND95=0,0;SU=19;PE=9;SR=10;ALG=PROD;AF=6.839e-05;NSAMP=1;MSQ=215.53;AC=2;AN=29246;NFAM=1
chr5	165625707	367379_1	N	N[chr5:165625761[	248.77	LOW	SVTYPE=BND;POS=165625707;STRANDS=+-:8;CIPOS=-10,7;CIEND=-6,4;CIPOS95=0,0;CIEND95=0,0;MATEID=367379_2;EVENT=367379;SU=8;PE=0;SR=8;ALG=PROD;AF=3.419e-05;NSAMP=1;MSQ=248.73;RECLASSIFIED;AC=1;AN=29246;NFAM=1
chr5	165625761	367379_2	N	]chr5:165625707]N	248.77	LOW	SVTYPE=BND;POS=165625707;STRANDS=+-:8;CIPOS=-6,4;CIEND=-10,7;CIPOS95=0,0;CIEND95=0,0;MATEID=367379_1;EVENT=367379;SECONDARY;SU=8;PE=0;SR=8;ALG=PROD;AF=3.419e-05;NSAMP=1;MSQ=248.73;RECLASSIFIED;AC=1;AN=29246;NFAM=1
chr5	165627091	594375	N	<INV>	6.94	LOW	SVTYPE=INV;POS=165627091;SVLEN=1456;END=165628547;STRANDS=++:4,--:2;IMPRECISE;CIPOS=-12,9;CIEND=-10,36;CIPOS95=-4,2;CIEND95=0,27;SU=6;PE=6;SR=0;ALG=PROD;AF=3.419e-05;NSAMP=1;MSQ=6.68;AC=1;AN=29246;NFAM=1
chr5	165627096	367380	N	<DEL>	682.93	PASS	SVTYPE=DEL;POS=165627096;SVLEN=-19218;END=165646314;STRANDS=+-:35;IMPRECISE;CIPOS=-33,355;CIEND=-359,40;CIPOS95=-30,30;CIEND95=-31,31;SU=35;PE=35;SR=0;ALG=PROD;AF=0.000171;NSAMP=5;MSQ=136.59;AC=5;AN=29246;NFAM=5
chr5	165635658	519502	N	<DUP>	109.73	PASS	SVTYPE=DUP;POS=165635658;SVLEN=91570;END=165727228;STRANDS=-+:14;CIPOS=-10,9;CIEND=-4,4;CIPOS95=0,0;CIEND95=0,0;SU=14;PE=7;SR=7;ALG=PROD;AF=3.419e-05;NSAMP=1;MSQ=109.14;AC=1;AN=29246;NFAM=1
chr5	165638534	85596_1	N	N]chr14:52493217]	9677.21	LOW	SVTYPE=BND;POS=165638534;STRANDS=++:4;CIPOS=-9,8;CIEND=-9,8;CIPOS95=0,0;CIEND95=0,0;MATEID=85596_2;EVENT=85596;SU=4;PE=0;SR=4;ALG=PROD;AF=0.00824;NSAMP=241;MSQ=24.53;AC=241;AN=29246;NFAM=237
chr5	165673852	367382	N	<DEL>	392.5	PASS	SVTYPE=DEL;POS=165673852;SVLEN=-15830;END=165689682;STRANDS=+-:17;CIPOS=-10,9;CIEND=-10,9;CIPOS95=0,0;CIEND95=0,0;SU=17;PE=12;SR=5;ALG=PROD;AF=3.419e-05;NSAMP=1;MSQ=392.5;AC=1;AN=29246;NFAM=1
chr5	165707895	78922_2	N	N[chr4:167205502[	104.77	LOW	SVTYPE=BND;POS=165707895;STRANDS=-+:14;CIPOS=-29,28;CIEND=-29,28;CIPOS95=0,0;CIEND95=0,0;MATEID=78922_1;EVENT=78922;SECONDARY;SU=14;PE=0;SR=14;ALG=PROD;AF=3.419e-05;NSAMP=1;MSQ=59.86;AC=1;AN=29246;NFAM=1
chr5	165720926	78923_2	N	]chr4:46056179]N	2323.56	LOW	SVTYPE=BND;POS=165720926;STRANDS=+-:4;IMPRECISE;CIPOS=-614,9;CIEND=-8,736;CIPOS95=-141,1;CIEND95=0,174;MATEID=78923_1;EVENT=78923;SECONDARY;SU=4;PE=4;SR=0;ALG=PROD;AF=0.001949;NSAMP=57;MSQ=40.56;AC=57;AN=29246;NFAM=57
chr5	165726700	367385_1	N	N[chr5:165726982[	673.7	LOW	SVTYPE=BND;POS=165726700;STRANDS=+-:10;CIPOS=-10,9;CIEND=-10,9;CIPOS95=0,0;CIEND95=0,0;MATEID=367385_2;EVENT=367385;SU=10;PE=0;SR=10;ALG=PROD;AF=0.0001368;NSAMP=4;MSQ=167.49;RECLASSIFIED;AC=4;AN=29246;NFAM=4
chr5	165726982	367385_2	N	]chr5:165726700]N	673.7	LOW	SVTYPE=BND;POS=165726700;STRANDS=+-:10;CIPOS=-10,9;CIEND=-10,9;CIPOS95=0,0;CIEND95=0,0;MATEID=367385_1;EVENT=367385;SECONDARY;SU=10;PE=0;SR=10;ALG=PROD;AF=0.0001368;NSAMP=4;MSQ=167.49;RECLASSIFIED;AC=4;AN=29246;NFAM=4
chr5	165732832	367386_1	N	N[chr5:165732922[	27593.6	LOW	SVTYPE=BND;POS=165732832;STRANDS=+-:1086;CIPOS=0,0;CIEND=0,0;CIPOS95=0,0;CIEND95=0,0;MATEID=367386_2;EVENT=367386;SU=1086;PE=9;SR=1077;ALG=PROD;AF=0.003146;NSAMP=90;MSQ=235.16;RECLASSIFIED;AC=92;AN=29246;NFAM=88
chr5	165732922	367386_2	N	]chr5:165732832]N	27593.6	LOW	SVTYPE=BND;POS=165732832;STRANDS=+-:1086;CIPOS=0,0;CIEND=0,0;CIPOS95=0,0;CIEND95=0,0;MATEID=367386_1;EVENT=367386;SECONDARY;SU=1086;PE=9;SR=1077;ALG=PROD;AF=0.003146;NSAMP=90;MSQ=235.16;RECLASSIFIED;AC=92;AN=29246;NFAM=88
chr5	165751354	367387_1	N	N[chr5:165751879[	104755	LOW	SVTYPE=BND;POS=165751354;STRANDS=+-:4;IMPRECISE;CIPOS=-10,9;CIEND=-10,9;CIPOS95=-1,3;CIEND95=-3,3;MATEID=367387_2;EVENT=367387;SU=4;PE=3;SR=1;ALG=PROD;AF=0.08719;NSAMP=1995;MSQ=32.77;RECLASSIFIED;AC=2550;AN=29246;NFAM=1935
chr5	165751879	367387_2	N	]chr5:165751354]N	104755	LOW	SVTYPE=BND;POS=165751354;STRANDS=+-:4;IMPRECISE;CIPOS=-10,9;CIEND=-10,9;CIPOS95=-3,3;CIEND95=-1,3;MATEID=367387_1;EVENT=367387;SECONDARY;SU=4;PE=3;SR=1;ALG=PROD;AF=0.08719;NSAMP=1995;MSQ=32.77;RECLASSIFIED;AC=2550;AN=29246;NFAM=1935
chr5	165755193	85692_1	N	N[chr14:66683358[	1653.08	LOW	SVTYPE=BND;POS=165755193;STRANDS=+-:14;IMPRECISE;CIPOS=-27,29;CIEND=-30,21;CIPOS95=0,0;CIEND95=-1,1;MATEID=85692_2;EVENT=85692;SU=14;PE=10;SR=4;ALG=PROD;AF=0.00253;NSAMP=74;MSQ=16.7;AC=74;AN=29246;NFAM=74
chr5	165755194	86817_1	N	N[chr17:38389903[	520.12	LOW	SVTYPE=BND;POS=165755194;STRANDS=+-:5;IMPRECISE;CIPOS=-10,611;CIEND=-502,9;CIPOS95=-1,151;CIEND95=-103,2;MATEID=86817_2;EVENT=86817;SU=5;PE=5;SR=0;ALG=PROD;AF=0.0007522;NSAMP=22;MSQ=20.21;AC=22;AN=29246;NFAM=22
chr5	165768811	88178_1	N	]chr21:13412999]N	143266	LOW	SVTYPE=BND;POS=165768811;STRANDS=-+:4724;IMPRECISE;CIPOS=-131,22;CIEND=-2,111;CIPOS95=-7,7;CIEND95=-1,1;MATEID=88178_2;EVENT=88178;SU=4724;PE=4724;SR=0;ALG=PROD;AF=0.04038;NSAMP=1181;MSQ=67.29;AC=1181;AN=29246;NFAM=1136
chr5	165768837	52866_2	N	[chr2:33006693[N	64576	LOW	SVTYPE=BND;POS=165768837;STRANDS=--:36;IMPRECISE;CIPOS=-457,15;CIEND=-411,12;CIPOS95=-76,15;CIEND95=-45,12;MATEID=52866_1;EVENT=52866;SECONDARY;SU=36;PE=36;SR=0;ALG=PROD;AF=0.02551;NSAMP=746;MSQ=44.29;AC=746;AN=29246;NFAM=732
chr5	165768859	90482_1	N	]chr8:91664857]N	351193	LOW	SVTYPE=BND;POS=165768859;STRANDS=-+:4;IMPRECISE;CIPOS=-715,9;CIEND=-10,658;CIPOS95=-241,1;CIEND95=0,221;MATEID=90482_2;EVENT=90482;SU=4;PE=4;SR=0;ALG=PROD;AF=0.09424;NSAMP=2756;MSQ=65.93;AC=2756;AN=29246;NFAM=2615
chr5	165769045	88177_1	N	N[chr21:13412980[	47862.2	LOW	SVTYPE=BND;POS=165769045;STRANDS=+-:4367;IMPRECISE;CIPOS=-11,132;CIEND=-73,3;CIPOS95=-3,3;CIEND95=0,0;MATEID=88177_2;EVENT=88177;SU=4367;PE=4367;SR=0;ALG=PROD;AF=0.02411;NSAMP=705;MSQ=38.46;AC=705;AN=29246;NFAM=694
chr5	165785126	367393_1	N	N[chr5:165785210[	279.44	PASS	SVTYPE=BND;POS=165785126;STRANDS=+-:13;CIPOS=-3,1;CIEND=-10,9;CIPOS95=0,0;CIEND95=0,0;MATEID=367393_2;EVENT=367393;SU=13;PE=0;SR=13;ALG=PROD;AF=3.419e-05;NSAMP=1;MSQ=278.72;RECLASSIFIED;AC=1;AN=29246;NFAM=1
chr5	165785210	367393_2	N	]chr5:165785126]N	279.44	PASS	SVTYPE=BND;POS=165785126;STRANDS=+-:13;CIPOS=-10,9;CIEND=-3,1;CIPOS95=0,0;CIEND95=0,0;MATEID=367393_1;EVENT=367393;SECONDARY;SU=13;PE=0;SR=13;ALG=PROD;AF=3.419e-05;NSAMP=1;MSQ=278.72;RECLASSIFIED;AC=1;AN=29246;NFAM=1
chr5	165794545	367394	N	<DEL>	782.32	PASS	SVTYPE=DEL;POS=165794545;SVLEN=-2477;END=165797022;STRANDS=+-:34;CIPOS=-2,1;CIEND=-10,8;CIPOS95=0,0;CIEND95=0,0;SU=34;PE=17;SR=17;ALG=PROD;AF=3.419e-05;NSAMP=1;MSQ=782.32;AC=1;AN=29246;NFAM=1
chr5	165803656	367396_1	N	N[chr5:165803736[	888.24	PASS	SVTYPE=BND;POS=165803656;STRANDS=+-:30;CIPOS=-23,22;CIEND=-23,22;CIPOS95=0,0;CIEND95=0,0;MATEID=367396_2;EVENT=367396;SU=30;PE=0;SR=30;ALG=PROD;AF=0.0001026;NSAMP=3;MSQ=286.78;RECLASSIFIED;AC=3;AN=29236;NFAM=3
chr5	165803736	367396_2	N	]chr5:165803656]N	888.24	PASS	SVTYPE=BND;POS=165803656;STRANDS=+-:30;CIPOS=-23,22;CIEND=-23,22;CIPOS95=0,0;CIEND95=0,0;MATEID=367396_1;EVENT=367396;SECONDARY;SU=30;PE=0;SR=30;ALG=PROD;AF=0.0001026;NSAMP=3;MSQ=286.78;RECLASSIFIED;AC=3;AN=29236;NFAM=3
chr5	165810869	594378_1	N	[chr5:166054560[N	16.73	LOW	SVTYPE=BND;POS=165810869;STRANDS=--:5;IMPRECISE;CIPOS=-718,9;CIEND=-512,9;CIPOS95=-157,0;CIEND95=-118,2;MATEID=594378_2;EVENT=594378;SU=5;PE=5;SR=0;ALG=PROD;AF=6.839e-05;NSAMP=2;MSQ=8.37;AC=2;AN=29246;NFAM=2
chr5	165810950	367397	N	<DEL>	506.16	PASS	SVTYPE=DEL;POS=165810950;SVLEN=-1858;END=165812808;STRANDS=+-:29;IMPRECISE;CIPOS=-30,245;CIEND=-230,29;CIPOS95=-23,23;CIEND95=-18,18;SU=29;PE=29;SR=0;ALG=PROD;AF=6.839e-05;NSAMP=2;MSQ=253.08;AC=2;AN=29246;NFAM=2
chr5	165811031	594379_1	N	N]chr5:166059397]	737.95	LOW	SVTYPE=BND;POS=165811031;STRANDS=++:5;IMPRECISE;CIPOS=-10,596;CIEND=-10,442;CIPOS95=0,127;CIEND95=-2,94;MATEID=594379_2;EVENT=594379;SU=5;PE=5;SR=0;ALG=PROD;AF=0.001402;NSAMP=41;MSQ=14.17;AC=41;AN=29246;NFAM=41
chr5	165836829	83304_1	N	N]chr10:26207751]	2519.2	LOW	SVTYPE=BND;POS=165836829;STRANDS=++:305;CIPOS=-2,2;CIEND=-2,2;CIPOS95=0,0;CIEND95=0,0;MATEID=83304_2;EVENT=83304;SU=305;PE=0;SR=305;ALG=PROD;AF=0.003659;NSAMP=106;MSQ=17.37;AC=107;AN=29246;NFAM=106
chr5	165862613	83831_1	N	N]chr11:86112571]	218.85	LOW	SVTYPE=BND;POS=165862613;STRANDS=++:14;IMPRECISE;CIPOS=-5,327;CIEND=-5,300;CIPOS95=0,85;CIEND95=0,60;MATEID=83831_2;EVENT=83831;SU=14;PE=14;SR=0;ALG=PROD;AF=3.419e-05;NSAMP=1;MSQ=218.48;AC=1;AN=29246;NFAM=1
chr5	165869968	367398	N	<DEL>	407.6	PASS	SVTYPE=DEL;POS=165869968;SVLEN=-5450;END=165875418;STRANDS=+-:17;CIPOS=-10,9;CIEND=-10,9;CIPOS95=0,0;CIEND95=0,0;SU=17;PE=8;SR=9;ALG=PROD;AF=3.419e-05;NSAMP=1;MSQ=407.6;AC=1;AN=29246;NFAM=1
chr5	165870734	367399	N	<DEL>	287.68	PASS	SVTYPE=DEL;POS=165870734;SVLEN=-3631;END=165874365;STRANDS=+-:15;CIPOS=-10,9;CIEND=-10,9;CIPOS95=0,0;CIEND95=0,0;SU=15;PE=10;SR=5;ALG=PROD;AF=3.419e-05;NSAMP=1;MSQ=287.68;AC=1;AN=29246;NFAM=1
chr5	165883677	89446_1	N	N[chr7:10315759[	552.42	LOW	SVTYPE=BND;POS=165883677;STRANDS=+-:17;IMPRECISE;CIPOS=-38,668;CIEND=-674,51;CIPOS95=-38,147;CIEND95=-141,51;MATEID=89446_2;EVENT=89446;SU=17;PE=17;SR=0;ALG=SUM;AF=0.0007864;NSAMP=23;MSQ=19.1;AC=23;AN=29246;NFAM=23
chr5	165904444	68146_2	N	[chr3:89460366[N	11493.6	LOW	SVTYPE=BND;POS=165904444;STRANDS=--:7;IMPRECISE;CIPOS=-154,9;CIEND=-744,9;CIPOS95=-72,2;CIEND95=-211,1;MATEID=68146_1;EVENT=68146;SECONDARY;SU=7;PE=7;SR=0;ALG=PROD;AF=0.01046;NSAMP=306;MSQ=24.31;AC=306;AN=29246;NFAM=305
chr5	165917868	52867_2	N	N]chr2:44199323]	516.47	LOW	SVTYPE=BND;POS=165917868;STRANDS=++:4;IMPRECISE;CIPOS=-8,2;CIEND=-10,9;CIPOS95=-8,2;CIEND95=-3,3;MATEID=52867_1;EVENT=52867;SECONDARY;SU=4;PE=3;SR=1;ALG=PROD;AF=0.0007864;NSAMP=23;MSQ=19.84;AC=23;AN=29246;NFAM=23
chr5	165922536	367401	N	<DEL>	1382.97	PASS	SVTYPE=DEL;POS=165922536;SVLEN=-1009;END=165923545;STRANDS=+-:65;IMPRECISE;CIPOS=-47,188;CIEND=-225,22;CIPOS95=-12,12;CIEND95=-13,13;SU=65;PE=65;SR=0;ALG=PROD;AF=0.0002052;NSAMP=6;MSQ=230.47;AC=6;AN=29246;NFAM=4
chr5	165934265	367403	N	<DEL>	272.65	PASS	SVTYPE=DEL;POS=165934265;SVLEN=-232627;END=166166892;STRANDS=+-:14;CIPOS=-10,9;CIEND=-10,9;CIPOS95=0,0;CIEND95=0,0;SU=14;PE=9;SR=5;ALG=PROD;AF=3.419e-05;NSAMP=1;MSQ=272.65;AC=1;AN=29246;NFAM=1
chr5	165935927	519504	N	<DUP>	753.59	PASS	SVTYPE=DUP;POS=165935927;SVLEN=21777;END=165957704;STRANDS=-+:72;CIPOS=-30,28;CIEND=-23,22;CIPOS95=0,0;CIEND95=0,0;SU=72;PE=39;SR=33;ALG=PROD;AF=0.0001026;NSAMP=3;MSQ=251.1;AC=3;AN=29246;NFAM=3
chr5	165936245	519505	N	<DUP>	1141.31	PASS	SVTYPE=DUP;POS=165936245;SVLEN=498;END=165936743;STRANDS=-+:73;CIPOS=-23,21;CIEND=-30,26;CIPOS95=0,0;CIEND95=0,0;SU=73;PE=43;SR=30;ALG=PROD;AF=0.0005471;NSAMP=13;MSQ=77.63;AC=16;AN=29246;NFAM=13
chr5	165937123	367405	N	<DEL>	2339.55	PASS	SVTYPE=DEL;POS=165937123;SVLEN=-569;END=165937692;STRANDS=+-:74;CIPOS=-30,29;CIEND=-10,9;CIPOS95=0,0;CIEND95=0,0;SU=74;PE=36;SR=38;ALG=PROD;AF=0.0001026;NSAMP=3;MSQ=691.39;AC=3;AN=29246;NFAM=3
chr5	165944460	367406_1	N	N[chr5:165944926[	557.68	LOW	SVTYPE=BND;POS=165944460;STRANDS=+-:16;CIPOS=-3,3;CIEND=-5,3;CIPOS95=0,0;CIEND95=0,0;MATEID=367406_2;EVENT=367406;SU=16;PE=8;SR=8;ALG=PROD;AF=0.0001368;NSAMP=4;MSQ=120.49;RECLASSIFIED;AC=4;AN=29246;NFAM=4
chr5	165944926	367406_2	N	]chr5:165944460]N	557.68	LOW	SVTYPE=BND;POS=165944460;STRANDS=+-:16;CIPOS=-5,3;CIEND=-3,3;CIPOS95=0,0;CIEND95=0,0;MATEID=367406_1;EVENT=367406;SECONDARY;SU=16;PE=8;SR=8;ALG=PROD;AF=0.0001368;NSAMP=4;MSQ=120.49;RECLASSIFIED;AC=4;AN=29246;NFAM=4
chr5	165946344	519506	N	<DUP>	141.49	PASS	SVTYPE=DUP;POS=165946344;SVLEN=3898;END=165950242;STRANDS=-+:15;IMPRECISE;CIPOS=-316,9;CIEND=-10,418;CIPOS95=-43,3;CIEND95=-2,71;SU=15;PE=15;SR=0;ALG=PROD;AF=3.419e-05;NSAMP=1;MSQ=140.68;AC=1;AN=29246;NFAM=1
chr5	165956053	594380_1	N	N]chr5:165969356]	6897.98	PASS	SVTYPE=BND;POS=165956053;STRANDS=++:425;CIPOS=-2,2;CIEND=-2,2;CIPOS95=0,0;CIEND95=0,0;MATEID=594380_2;EVENT=594380;SU=425;PE=288;SR=137;ALG=PROD;AF=6.839e-05;NSAMP=2;MSQ=128.55;AC=2;AN=29246;NFAM=2
chr5	165957170	12905_2	N	[chr1:63239698[N	85.79	LOW	SVTYPE=BND;POS=165957170;STRANDS=--:4;IMPRECISE;CIPOS=-521,9;CIEND=-642,9;CIPOS95=-171,1;CIEND95=-223,1;MATEID=12905_1;EVENT=12905;SECONDARY;SU=4;PE=4;SR=0;ALG=PROD;AF=6.839e-05;NSAMP=2;MSQ=25.46;AC=2;AN=29246;NFAM=2
chr5	165962875	594381_1	N	[chr5:165969149[N	7270.29	PASS	SVTYPE=BND;POS=165962875;STRANDS=--:409;CIPOS=-4,2;CIEND=-4,1;CIPOS95=0,0;CIEND95=0,0;MATEID=594381_2;EVENT=594381;SU=409;PE=279;SR=130;ALG=PROD;AF=6.839e-05;NSAMP=2;MSQ=152.53;AC=2;AN=29246;NFAM=2
chr5	165963454	12906_2	N	[chr1:245612106[N	29.79	LOW	SVTYPE=BND;POS=165963454;STRANDS=--:5;CIPOS=-10,9;CIEND=-10,9;CIPOS95=0,0;CIEND95=0,0;MATEID=12906_1;EVENT=12906;SECONDARY;SU=5;PE=0;SR=5;ALG=PROD;AF=0.0001026;NSAMP=3;MSQ=9.02;AC=3;AN=29246;NFAM=3
chr5	165968437	90756_1	N	N]chr9:4451916]	5256.87	LOW	SVTYPE=BND;POS=165968437;STRANDS=++:430;CIPOS=-1,1;CIEND=-1,1;CIPOS95=0,0;CIEND95=0,0;MATEID=90756_2;EVENT=90756;SU=430;PE=0;SR=430;ALG=PROD;AF=0.003898;NSAMP=114;MSQ=40.52;AC=114;AN=29246;NFAM=112
chr5	165969149	594381_2	N	[chr5:165962875[N	7270.29	PASS	SVTYPE=BND;POS=165969149;STRANDS=--:409;CIPOS=-4,1;CIEND=-4,2;CIPOS95=0,0;CIEND95=0,0;MATEID=594381_1;EVENT=594381;SECONDARY;SU=409;PE=279;SR=130;ALG=PROD;AF=6.839e-05;NSAMP=2;MSQ=152.53;AC=2;AN=29246;NFAM=2
chr5	165969356	594380_2	N	N]chr5:165956053]	6897.98	PASS	SVTYPE=BND;POS=165969356;STRANDS=++:425;CIPOS=-2,2;CIEND=-2,2;CIPOS95=0,0;CIEND95=0,0;MATEID=594380_1;EVENT=594380;SECONDARY;SU=425;PE=288;SR=137;ALG=PROD;AF=6.839e-05;NSAMP=2;MSQ=128.55;AC=2;AN=29246;NFAM=2
chr5	165976584	367408	N	<DEL>	2691.49	PASS	SVTYPE=DEL;POS=165976584;SVLEN=-4738;END=165981322;STRANDS=+-:117;CIPOS=-10,8;CIEND=-10,7;CIPOS95=0,0;CIEND95=0,0;SU=117;PE=75;SR=42;ALG=PROD;AF=0.0001026;NSAMP=3;MSQ=611.51;AC=3;AN=29246;NFAM=3
chr5	165985453	12907_2	N	N[chr1:180113757[	19.24	LOW	SVTYPE=BND;POS=165985453;STRANDS=-+:5;IMPRECISE;CIPOS=-8,7;CIEND=-1,9;CIPOS95=-1,0;CIEND95=0,1;MATEID=12907_1;EVENT=12907;SECONDARY;SU=5;PE=1;SR=4;ALG=PROD;AF=3.42e-05;NSAMP=1;MSQ=14.98;AC=1;AN=29244;NFAM=1
chr5	166002729	90702_1	N	N]chr8:139817079]	2558.63	LOW	SVTYPE=BND;POS=166002729;STRANDS=++:4;CIPOS=-9,8;CIEND=-9,8;CIPOS95=0,0;CIEND95=0,0;MATEID=90702_2;EVENT=90702;SU=4;PE=0;SR=4;ALG=PROD;AF=0.00253;NSAMP=74;MSQ=18.57;AC=74;AN=29246;NFAM=74
chr5	166005947	365842_2	N	]chr5:148183068]N	94340.4	LOW	SVTYPE=BND;POS=148183068;STRANDS=+-:58;CIPOS=-5,8;CIEND=-9,8;CIPOS95=0,0;CIEND95=0,0;MATEID=365842_1;EVENT=365842;SECONDARY;SU=58;PE=14;SR=44;ALG=PROD;AF=0.07403;NSAMP=2067;MSQ=35.91;RECLASSIFIED;AC=2165;AN=29246;NFAM=2011
chr5	166005958	84869_1	N	]chr12:97109923]N	26972.1	LOW	SVTYPE=BND;POS=166005958;STRANDS=-+:78;IMPRECISE;CIPOS=-6,5;CIEND=-12,9;CIPOS95=0,0;CIEND95=-2,2;MATEID=84869_2;EVENT=84869;SU=78;PE=73;SR=5;ALG=PROD;AF=0.02175;NSAMP=627;MSQ=25.51;AC=636;AN=29246;NFAM=611
chr5	166005958	87954_1	N	]chr20:17553794]N	16298.2	LOW	SVTYPE=BND;POS=166005958;STRANDS=-+:4;IMPRECISE;CIPOS=-546,9;CIEND=-10,274;CIPOS95=-182,0;CIEND95=-1,79;MATEID=87954_2;EVENT=87954;SU=4;PE=4;SR=0;ALG=PROD;AF=0.0198;NSAMP=561;MSQ=21.1;AC=579;AN=29246;NFAM=548
chr5	166005982	91098_1	N	]chr9:107692155]N	548.76	LOW	SVTYPE=BND;POS=166005982;STRANDS=-+:31;CIPOS=-28,7;CIEND=-15,8;CIPOS95=0,0;CIEND95=0,0;MATEID=91098_2;EVENT=91098;SU=31;PE=8;SR=23;ALG=PROD;AF=0.0007864;NSAMP=23;MSQ=16.34;AC=23;AN=29246;NFAM=23
chr5	166006023	519246_2	N	N[chr5:148183095[	20606.8	LOW	SVTYPE=BND;POS=148183095;STRANDS=-+:34;CIPOS=-9,9;CIEND=-10,9;CIPOS95=0,0;CIEND95=0,0;MATEID=519246_1;EVENT=519246;SECONDARY;SU=34;PE=19;SR=15;ALG=PROD;AF=0.0343;NSAMP=995;MSQ=13.11;RECLASSIFIED;AC=1003;AN=29246;NFAM=986
chr5	166006082	91509_1	N	[chrX:52640255[N	6.92	LOW	SVTYPE=BND;POS=166006082;STRANDS=--:6;IMPRECISE;CIPOS=-502,9;CIEND=-697,9;CIPOS95=-132,2;CIEND95=-208,0;MATEID=91509_2;EVENT=91509;SU=6;PE=6;SR=0;ALG=PROD;AF=3.419e-05;NSAMP=1;MSQ=6.73;AC=1;AN=29246;NFAM=1
chr5	166007148	354632_2	N	]chr5:31622933]N	755.13	LOW	SVTYPE=BND;POS=31622933;STRANDS=+-:4;IMPRECISE;CIPOS=-7,9;CIEND=-9,8;CIPOS95=0,3;CIEND95=0,0;MATEID=354632_1;EVENT=354632;SECONDARY;SU=4;PE=0;SR=4;ALG=PROD;AF=0.001128;NSAMP=33;MSQ=19.72;RECLASSIFIED;AC=33;AN=29246;NFAM=33
chr5	166019938	367412_1	N	N[chr5:166023124[	13949	PASS	SVTYPE=BND;POS=166019938;STRANDS=+-:634;CIPOS=-2,1;CIEND=-2,0;CIPOS95=0,0;CIEND95=0,0;MATEID=367412_2;EVENT=367412;SU=634;PE=385;SR=249;ALG=PROD;AF=0.0003419;NSAMP=10;MSQ=517.27;RECLASSIFIED;AC=10;AN=29246;NFAM=8
chr5	166023124	367412_2	N	]chr5:166019938]N	13949	PASS	SVTYPE=BND;POS=166019938;STRANDS=+-:634;CIPOS=-2,0;CIEND=-2,1;CIPOS95=0,0;CIEND95=0,0;MATEID=367412_1;EVENT=367412;SECONDARY;SU=634;PE=385;SR=249;ALG=PROD;AF=0.0003419;NSAMP=10;MSQ=517.27;RECLASSIFIED;AC=10;AN=29246;NFAM=8
chr5	166023474	367413_1	N	N[chr5:166023543[	11389.5	LOW	SVTYPE=BND;POS=166023474;STRANDS=+-:418;CIPOS=-2,1;CIEND=-1,2;CIPOS95=0,0;CIEND95=0,0;MATEID=367413_2;EVENT=367413;SU=418;PE=7;SR=411;ALG=PROD;AF=0.001539;NSAMP=45;MSQ=225.28;RECLASSIFIED;AC=45;AN=29246;NFAM=45
chr5	166023543	367413_2	N	]chr5:166023474]N	11389.5	LOW	SVTYPE=BND;POS=166023474;STRANDS=+-:418;CIPOS=-1,2;CIEND=-2,1;CIPOS95=0,0;CIEND95=0,0;MATEID=367413_1;EVENT=367413;SECONDARY;SU=418;PE=7;SR=411;ALG=PROD;AF=0.001539;NSAMP=45;MSQ=225.28;RECLASSIFIED;AC=45;AN=29246;NFAM=45
chr5	166026448	367414	N	<DEL>	878.06	PASS	SVTYPE=DEL;POS=166026448;SVLEN=-4000;END=166030448;STRANDS=+-:47;IMPRECISE;CIPOS=-23,23;CIEND=-20,13;CIPOS95=0,0;CIEND95=-9,9;SU=47;PE=32;SR=15;ALG=PROD;AF=6.839e-05;NSAMP=2;MSQ=439.03;AC=2;AN=29246;NFAM=2
chr5	166042532	86092_1	N	N]chr15:71593475]	3335.22	LOW	SVTYPE=BND;POS=166042532;STRANDS=++:13;IMPRECISE;CIPOS=-30,372;CIEND=-30,547;CIPOS95=-30,37;CIEND95=-30,73;MATEID=86092_2;EVENT=86092;SU=13;PE=13;SR=0;ALG=PROD;AF=0.00489;NSAMP=129;MSQ=22.15;AC=143;AN=29246;NFAM=129
chr5	166044437	367416	N	<DEL>	253.65	PASS	SVTYPE=DEL;POS=166044437;SVLEN=-42394;END=166086831;STRANDS=+-:17;CIPOS=-5,5;CIEND=0,1;CIPOS95=0,0;CIEND95=0,0;SU=17;PE=11;SR=6;ALG=PROD;AF=3.419e-05;NSAMP=1;MSQ=251.61;AC=1;AN=29246;NFAM=1
chr5	166047114	519509	N	<DUP>	921.99	PASS	SVTYPE=DUP;POS=166047114;SVLEN=1683;END=166048797;STRANDS=-+:91;CIPOS=-30,29;CIEND=-25,23;CIPOS95=0,0;CIEND95=0,0;SU=91;PE=47;SR=44;ALG=PROD;AF=0.0002052;NSAMP=5;MSQ=182.63;AC=6;AN=29242;NFAM=4
chr5	166054524	519510_1	N	]chr5:166059398]N	7860.8	LOW	SVTYPE=BND;POS=166054524;STRANDS=-+:17;IMPRECISE;CIPOS=-204,29;CIEND=-26,446;CIPOS95=-50,29;CIEND95=-26,97;MATEID=519510_2;EVENT=519510;SU=17;PE=17;SR=0;ALG=PROD;AF=0.01231;NSAMP=360;MSQ=11.95;RECLASSIFIED;AC=360;AN=29246;NFAM=351
chr5	166054560	594378_2	N	[chr5:165810869[N	16.73	LOW	SVTYPE=BND;POS=166054560;STRANDS=--:5;IMPRECISE;CIPOS=-512,9;CIEND=-718,9;CIPOS95=-118,2;CIEND95=-157,0;MATEID=594378_1;EVENT=594378;SECONDARY;SU=5;PE=5;SR=0;ALG=PROD;AF=6.839e-05;NSAMP=2;MSQ=8.37;AC=2;AN=29246;NFAM=2
chr5	166059397	594379_2	N	N]chr5:165811031]	737.95	LOW	SVTYPE=BND;POS=166059397;STRANDS=++:5;IMPRECISE;CIPOS=-10,442;CIEND=-10,596;CIPOS95=-2,94;CIEND95=0,127;MATEID=594379_1;EVENT=594379;SECONDARY;SU=5;PE=5;SR=0;ALG=PROD;AF=0.001402;NSAMP=41;MSQ=14.17;AC=41;AN=29246;NFAM=41
chr5	166059398	519510_2	N	N[chr5:166054524[	7860.8	LOW	SVTYPE=BND;POS=166054524;STRANDS=-+:17;IMPRECISE;CIPOS=-26,446;CIEND=-204,29;CIPOS95=-26,97;CIEND95=-50,29;MATEID=519510_1;EVENT=519510;SECONDARY;SU=17;PE=17;SR=0;ALG=PROD;AF=0.01231;NSAMP=360;MSQ=11.95;RECLASSIFIED;AC=360;AN=29246;NFAM=351
chr5	166077154	367417_1	N	N[chr5:166077670[	841.82	LOW	SVTYPE=BND;POS=166077154;STRANDS=+-:23;CIPOS=-4,2;CIEND=-4,2;CIPOS95=0,0;CIEND95=0,0;MATEID=367417_2;EVENT=367417;SU=23;PE=14;SR=9;ALG=PROD;AF=0.0001026;NSAMP=3;MSQ=7.14;RECLASSIFIED;AC=3;AN=29246;NFAM=3
chr5	166077670	367417_2	N	]chr5:166077154]N	841.82	LOW	SVTYPE=BND;POS=166077154;STRANDS=+-:23;CIPOS=-4,2;CIEND=-4,2;CIPOS95=0,0;CIEND95=0,0;MATEID=367417_1;EVENT=367417;SECONDARY;SU=23;PE=14;SR=9;ALG=PROD;AF=0.0001026;NSAMP=3;MSQ=7.14;RECLASSIFIED;AC=3;AN=29246;NFAM=3
chr5	166090217	78924_2	N	N[chr4:39648079[	6.83	LOW	SVTYPE=BND;POS=166090217;STRANDS=-+:4;CIPOS=-9,8;CIEND=-9,8;CIPOS95=0,0;CIEND95=0,0;MATEID=78924_1;EVENT=78924;SECONDARY;SU=4;PE=0;SR=4;ALG=PROD;AF=3.419e-05;NSAMP=1;MSQ=6.83;AC=1;AN=29246;NFAM=1
chr5	166096041	367418	N	<DEL>	2763.08	PASS	SVTYPE=DEL;POS=166096041;SVLEN=-264;END=166096305;STRANDS=+-:79;CIPOS=-6,6;CIEND=-4,3;CIPOS95=0,0;CIEND95=0,0;SU=79;PE=6;SR=73;ALG=PROD;AF=0.0002393;NSAMP=7;MSQ=393.84;AC=7;AN=29246;NFAM=7
chr5	166097316	519511	N	<DUP>	159.8	PASS	SVTYPE=DUP;POS=166097316;SVLEN=53202;END=166150518;STRANDS=-+:16;CIPOS=-10,9;CIEND=-3,2;CIPOS95=0,0;CIEND95=0,0;SU=16;PE=7;SR=9;ALG=PROD;AF=3.419e-05;NSAMP=1;MSQ=159.3;AC=1;AN=29246;NFAM=1
chr5	166102690	91620_1	N	N[chrX:84267104[	202.91	LOW	SVTYPE=BND;POS=166102690;STRANDS=+-:23;IMPRECISE;CIPOS=-30,158;CIEND=-403,9;CIPOS95=-24,24;CIEND95=-72,9;MATEID=91620_2;EVENT=91620;SU=23;PE=23;SR=0;ALG=PROD;AF=0.0003419;NSAMP=10;MSQ=17.27;AC=10;AN=29246;NFAM=10
chr5	166102744	91621_1	N	]chrX:84267267]N	122.19	LOW	SVTYPE=BND;POS=166102744;STRANDS=-+:5;IMPRECISE;CIPOS=-388,29;CIEND=-30,579;CIPOS95=-99,29;CIEND95=-30,171;MATEID=91621_2;EVENT=91621;SU=5;PE=5;SR=0;ALG=PROD;AF=0.0002052;NSAMP=6;MSQ=19.64;AC=6;AN=29246;NFAM=6
chr5	166120771	367419	N	<DEL>	1654.75	PASS	SVTYPE=DEL;POS=166120771;SVLEN=-7907;END=166128678;STRANDS=+-:65;CIPOS=-23,21;CIEND=-30,27;CIPOS95=0,0;CIEND95=0,0;SU=65;PE=30;SR=35;ALG=PROD;AF=3.419e-05;NSAMP=1;MSQ=677.43;AC=1;AN=29246;NFAM=1
chr5	166125277	367420	N	<DEL>	1012.83	PASS	SVTYPE=DEL;POS=166125277;SVLEN=-3491;END=166128768;STRANDS=+-:52;CIPOS=-27,24;CIEND=-24,22;CIPOS95=0,0;CIEND95=0,0;SU=52;PE=30;SR=22;ALG=PROD;AF=6.839e-05;NSAMP=2;MSQ=326.62;AC=2;AN=29246;NFAM=2
chr5	166126757	367421_1	N	N[chr5:166126851[	2963.96	LOW	SVTYPE=BND;POS=166126757;STRANDS=+-:120;CIPOS=-4,3;CIEND=-6,9;CIPOS95=0,0;CIEND95=0,0;MATEID=367421_2;EVENT=367421;SU=120;PE=0;SR=120;ALG=PROD;AF=0.0003077;NSAMP=9;MSQ=252.74;RECLASSIFIED;AC=9;AN=29246;NFAM=9
chr5	166126851	367421_2	N	]chr5:166126757]N	2963.96	LOW	SVTYPE=BND;POS=166126757;STRANDS=+-:120;CIPOS=-6,9;CIEND=-4,3;CIPOS95=0,0;CIEND95=0,0;MATEID=367421_1;EVENT=367421;SECONDARY;SU=120;PE=0;SR=120;ALG=PROD;AF=0.0003077;NSAMP=9;MSQ=252.74;RECLASSIFIED;AC=9;AN=29246;NFAM=9
chr5	166127975	367422_1	N	N[chr5:166128481[	282.9	LOW	SVTYPE=BND;POS=166127975;STRANDS=+-:12;CIPOS=-5,4;CIEND=-6,3;CIPOS95=0,0;CIEND95=0,0;MATEID=367422_2;EVENT=367422;SU=12;PE=5;SR=7;ALG=PROD;AF=6.839e-05;NSAMP=2;MSQ=137.8;RECLASSIFIED;AC=2;AN=29246;NFAM=2
chr5	166128481	367422_2	N	]chr5:166127975]N	282.9	LOW	SVTYPE=BND;POS=166127975;STRANDS=+-:12;CIPOS=-6,3;CIEND=-5,4;CIPOS95=0,0;CIEND95=0,0;MATEID=367422_1;EVENT=367422;SECONDARY;SU=12;PE=5;SR=7;ALG=PROD;AF=6.839e-05;NSAMP=2;MSQ=137.8;RECLASSIFIED;AC=2;AN=29246;NFAM=2
chr5	166137649	592455_2	N	[chr5:71736134[N	248.67	LOW	SVTYPE=BND;POS=166137649;STRANDS=--:8;IMPRECISE;CIPOS=-359,29;CIEND=-510,27;CIPOS95=-67,29;CIEND95=-111,27;MATEID=592455_1;EVENT=592455;SECONDARY;SU=8;PE=8;SR=0;ALG=PROD;AF=0.0003419;NSAMP=10;MSQ=17.95;AC=10;AN=29246;NFAM=10
chr5	166137703	85979_1	N	]chr15:45349681]N	212.04	LOW	SVTYPE=BND;POS=166137703;STRANDS=-+:4;IMPRECISE;CIPOS=-302,9;CIEND=-8,531;CIPOS95=-101,2;CIEND95=0,186;MATEID=85979_2;EVENT=85979;SU=4;PE=4;SR=0;ALG=PROD;AF=0.0003077;NSAMP=9;MSQ=21.44;AC=9;AN=29246;NFAM=9
chr5	166137725	78925_2	N	]chr4:65576139]N	156.52	LOW	SVTYPE=BND;POS=166137725;STRANDS=+-:10;IMPRECISE;CIPOS=-388,29;CIEND=-27,492;CIPOS95=-59,29;CIEND95=-27,135;MATEID=78925_1;EVENT=78925;SECONDARY;SU=10;PE=10;SR=0;ALG=PROD;AF=6.839e-05;NSAMP=2;MSQ=74.83;AC=2;AN=29246;NFAM=2
chr5	166149980	519512_1	N	]chr5:166150443]N	1797.93	LOW	SVTYPE=BND;POS=166149980;STRANDS=-+:191;CIPOS=-4,1;CIEND=-3,3;CIPOS95=0,0;CIEND95=0,0;MATEID=519512_2;EVENT=519512;SU=191;PE=98;SR=93;ALG=PROD;AF=0.0002393;NSAMP=7;MSQ=131.06;RECLASSIFIED;AC=7;AN=29246;NFAM=7
chr5	166150443	519512_2	N	N[chr5:166149980[	1797.93	LOW	SVTYPE=BND;POS=166149980;STRANDS=-+:191;CIPOS=-3,3;CIEND=-4,1;CIPOS95=0,0;CIEND95=0,0;MATEID=519512_1;EVENT=519512;SECONDARY;SU=191;PE=98;SR=93;ALG=PROD;AF=0.0002393;NSAMP=7;MSQ=131.06;RECLASSIFIED;AC=7;AN=29246;NFAM=7
chr5	166151605	367423	N	<DEL>	847.36	PASS	SVTYPE=DEL;POS=166151605;SVLEN=-2357;END=166153962;STRANDS=+-:55;IMPRECISE;CIPOS=-44,108;CIEND=-194,49;CIPOS95=-18,18;CIEND95=-10,10;SU=55;PE=55;SR=0;ALG=PROD;AF=3.419e-05;NSAMP=1;MSQ=137.7;AC=1;AN=29246;NFAM=1
chr5	166153520	517598_2	N	N[chr5:52808660[	111117	LOW	SVTYPE=BND;POS=52808660;STRANDS=-+:16;CIPOS=-9,8;CIEND=-9,8;CIPOS95=0,0;CIEND95=0,0;MATEID=517598_1;EVENT=517598;SECONDARY;SU=16;PE=0;SR=16;ALG=PROD;AF=0.104;NSAMP=3041;MSQ=18.83;RECLASSIFIED;AC=3042;AN=29246;NFAM=2885
chr5	166155286	367424_1	N	N[chr5:166155845[	555.07	LOW	SVTYPE=BND;POS=166155286;STRANDS=+-:25;CIPOS=-10,9;CIEND=-10,9;CIPOS95=0,0;CIEND95=0,0;MATEID=367424_2;EVENT=367424;SU=25;PE=11;SR=14;ALG=PROD;AF=3.419e-05;NSAMP=1;MSQ=533.46;RECLASSIFIED;AC=1;AN=29246;NFAM=1
chr5	166155845	367424_2	N	]chr5:166155286]N	555.07	LOW	SVTYPE=BND;POS=166155286;STRANDS=+-:25;CIPOS=-10,9;CIEND=-10,9;CIPOS95=0,0;CIEND95=0,0;MATEID=367424_1;EVENT=367424;SECONDARY;SU=25;PE=11;SR=14;ALG=PROD;AF=3.419e-05;NSAMP=1;MSQ=533.46;RECLASSIFIED;AC=1;AN=29246;NFAM=1
chr5	166156756	367425	N	<DEL>	461.64	PASS	SVTYPE=DEL;POS=166156756;SVLEN=-2987;END=166159743;STRANDS=+-:20;CIPOS=-3,2;CIEND=0,9;CIPOS95=0,0;CIEND95=0,0;SU=20;PE=8;SR=12;ALG=PROD;AF=3.419e-05;NSAMP=1;MSQ=461.64;AC=1;AN=29246;NFAM=1
chr5	166163862	68147_2	N	N[chr3:30895248[	25851.6	LOW	SVTYPE=BND;POS=166163862;STRANDS=-+:348;CIPOS=-3,2;CIEND=-2,2;CIPOS95=0,0;CIEND95=0,0;MATEID=68147_1;EVENT=68147;SECONDARY;SU=348;PE=0;SR=348;ALG=PROD;AF=0.01792;NSAMP=524;MSQ=29.34;AC=524;AN=29246;NFAM=516
chr5	166169490	367426	N	<DEL>	1882.58	PASS	SVTYPE=DEL;POS=166169490;SVLEN=-108;END=166169598;STRANDS=+-:73;CIPOS=-9,5;CIEND=-6,5;CIPOS95=0,0;CIEND95=0,0;SU=73;PE=0;SR=73;ALG=PROD;AF=0.0002735;NSAMP=8;MSQ=232.98;AC=8;AN=29246;NFAM=8
chr5	166196909	367427	N	<DEL>	235.3	PASS	SVTYPE=DEL;POS=166196909;SVLEN=-535;END=166197444;STRANDS=+-:13;IMPRECISE;CIPOS=-10,9;CIEND=-10,9;CIPOS95=-1,1;CIEND95=-1,0;SU=13;PE=10;SR=3;ALG=PROD;AF=3.439e-05;NSAMP=1;MSQ=233.7;AC=1;AN=29078;NFAM=1
chr5	166220885	367428_1	N	N[chr5:166221289[	774.47	LOW	SVTYPE=BND;POS=166220885;STRANDS=+-:11;CIPOS=-10,9;CIEND=-10,9;CIPOS95=0,0;CIEND95=0,0;MATEID=367428_2;EVENT=367428;SU=11;PE=6;SR=5;ALG=PROD;AF=0.0006497;NSAMP=19;MSQ=33.84;RECLASSIFIED;AC=19;AN=29246;NFAM=19
chr5	166221289	367428_2	N	]chr5:166220885]N	774.47	LOW	SVTYPE=BND;POS=166220885;STRANDS=+-:11;CIPOS=-10,9;CIEND=-10,9;CIPOS95=0,0;CIEND95=0,0;MATEID=367428_1;EVENT=367428;SECONDARY;SU=11;PE=6;SR=5;ALG=PROD;AF=0.0006497;NSAMP=19;MSQ=33.84;RECLASSIFIED;AC=19;AN=29246;NFAM=19
chr5	166232744	85018_1	N	[chr12:127713047[N	62.93	LOW	SVTYPE=BND;POS=166232744;STRANDS=--:4;CIPOS=-9,8;CIEND=-9,8;CIPOS95=0,0;CIEND95=0,0;MATEID=85018_2;EVENT=85018;SU=4;PE=0;SR=4;ALG=PROD;AF=3.419e-05;NSAMP=1;MSQ=62.93;AC=1;AN=29246;NFAM=1
chr5	166238600	367430	N	<DEL>	833.27	PASS	SVTYPE=DEL;POS=166238600;SVLEN=-68;END=166238668;STRANDS=+-:21;CIPOS=-10,9;CIEND=-10,9;CIPOS95=0,0;CIEND95=0,0;SU=21;PE=0;SR=21;ALG=PROD;AF=3.419e-05;NSAMP=1;MSQ=176.84;AC=1;AN=29246;NFAM=1
chr5	166242663	367431_1	N	N[chr5:166242740[	749300	PASS	SVTYPE=BND;POS=166242663;STRANDS=+-:27772;CIPOS=0,0;CIEND=0,0;CIPOS95=0,0;CIEND95=0,0;MATEID=367431_2;EVENT=367431;SU=27772;PE=166;SR=27606;AF=0.06141;NSAMP=1739;MSQ=269.14;RECLASSIFIED;AC=1796;AN=29246;NFAM=1677
chr5	166242740	367431_2	N	]chr5:166242663]N	749300	PASS	SVTYPE=BND;POS=166242663;STRANDS=+-:27772;CIPOS=0,0;CIEND=0,0;CIPOS95=0,0;CIEND95=0,0;MATEID=367431_1;EVENT=367431;SECONDARY;SU=27772;PE=166;SR=27606;AF=0.06141;NSAMP=1739;MSQ=269.14;RECLASSIFIED;AC=1796;AN=29246;NFAM=1677
chr5	166249056	367432_1	N	N[chr5:166249381[	827.75	LOW	SVTYPE=BND;POS=166249056;STRANDS=+-:16;CIPOS=-10,4;CIEND=-2,1;CIPOS95=0,0;CIEND95=0,0;MATEID=367432_2;EVENT=367432;SU=16;PE=2;SR=14;ALG=PROD;AF=0.0002393;NSAMP=7;MSQ=103.14;RECLASSIFIED;AC=7;AN=29246;NFAM=7
chr5	166249381	367432_2	N	]chr5:166249056]N	827.75	LOW	SVTYPE=BND;POS=166249056;STRANDS=+-:16;CIPOS=-2,1;CIEND=-10,4;CIPOS95=0,0;CIEND95=0,0;MATEID=367432_1;EVENT=367432;SECONDARY;SU=16;PE=2;SR=14;ALG=PROD;AF=0.0002393;NSAMP=7;MSQ=103.14;RECLASSIFIED;AC=7;AN=29246;NFAM=7
chr5	166257076	367433	N	<DEL>	932.03	PASS	SVTYPE=DEL;POS=166257076;SVLEN=-102;END=166257178;STRANDS=+-:34;CIPOS=-23,21;CIEND=-16,23;CIPOS95=0,0;CIEND95=0,0;SU=34;PE=0;SR=34;ALG=PROD;AF=0.0001026;NSAMP=3;MSQ=310.68;AC=3;AN=29246;NFAM=3
chr5	166268071	519513	N	<DUP>	206.48	PASS	SVTYPE=DUP;POS=166268071;SVLEN=36248;END=166304319;STRANDS=-+:20;CIPOS=-5,2;CIEND=-3,3;CIPOS95=0,0;CIEND95=0,0;SU=20;PE=12;SR=8;ALG=PROD;AF=3.419e-05;NSAMP=1;MSQ=205.75;AC=1;AN=29246;NFAM=1
chr5	166269051	78926_2	N	]chr4:40528896]N	58.12	LOW	SVTYPE=BND;POS=166269051;STRANDS=+-:20;IMPRECISE;CIPOS=-746,33;CIEND=-177,537;CIPOS95=-195,33;CIEND95=-133,133;MATEID=78926_1;EVENT=78926;SECONDARY;SU=20;PE=20;SR=0;ALG=SUM;AF=3.419e-05;NSAMP=1;MSQ=23.81;AC=1;AN=29246;NFAM=1
chr5	166269200	68148_2	N	N[chr3:17732721[	4336.97	LOW	SVTYPE=BND;POS=166269200;STRANDS=-+:154;CIPOS=-5,4;CIEND=-5,4;CIPOS95=0,0;CIEND95=0,0;MATEID=68148_1;EVENT=68148;SECONDARY;SU=154;PE=0;SR=154;ALG=PROD;AF=0.003112;NSAMP=91;MSQ=23.82;AC=91;AN=29246;NFAM=91
chr5	166269207	78927_2	N	N[chr4:40528912[	14.28	LOW	SVTYPE=BND;POS=166269207;STRANDS=-+:9;IMPRECISE;CIPOS=-29,369;CIEND=-203,29;CIPOS95=-29,80;CIEND95=-36,29;MATEID=78927_1;EVENT=78927;SECONDARY;SU=9;PE=9;SR=0;ALG=PROD;AF=6.839e-05;NSAMP=2;MSQ=6.98;AC=2;AN=29246;NFAM=2
chr5	166270091	86812_1	N	]chr17:37115993]N	14.98	LOW	SVTYPE=BND;POS=166270091;STRANDS=-+:4;IMPRECISE;CIPOS=-10,8;CIEND=-7,9;CIPOS95=-1,0;CIEND95=0,1;MATEID=86812_2;EVENT=86812;SU=4;PE=0;SR=4;ALG=PROD;AF=3.419e-05;NSAMP=1;MSQ=14.98;AC=1;AN=29246;NFAM=1
chr5	166282930	519514	N	<DUP>	1052.11	PASS	SVTYPE=DUP;POS=166282930;SVLEN=4572;END=166287502;STRANDS=-+:87;CIPOS=-23,20;CIEND=-23,21;CIPOS95=0,0;CIEND95=0,0;SU=87;PE=47;SR=40;ALG=PROD;AF=0.0001368;NSAMP=2;MSQ=355.7;AC=4;AN=29246;NFAM=2
chr5	166292036	593609_2	N	N]chr5:124226920]	33.13	LOW	SVTYPE=BND;POS=166292036;STRANDS=++:4;CIPOS=-9,8;CIEND=-9,8;CIPOS95=0,0;CIEND95=0,0;MATEID=593609_1;EVENT=593609;SECONDARY;SU=4;PE=0;SR=4;ALG=PROD;AF=3.419e-05;NSAMP=1;MSQ=23.75;AC=1;AN=29246;NFAM=1
chr5	166314050	594382	N	<INV>	378.06	LOW	SVTYPE=INV;POS=166314050;SVLEN=64;END=166314114;STRANDS=++:1,--:3;IMPRECISE;CIPOS=-8,0;CIEND=-10,9;CIPOS95=-8,0;CIEND95=-1,1;SU=4;PE=2;SR=2;ALG=PROD;AF=0.0006839;NSAMP=20;MSQ=16.78;AC=20;AN=29246;NFAM=20
chr5	166315822	367434_1	N	N[chr5:166316091[	6197.31	LOW	SVTYPE=BND;POS=166315822;STRANDS=+-:584;CIPOS=-1,1;CIEND=-1,1;CIPOS95=0,0;CIEND95=0,0;MATEID=367434_2;EVENT=367434;SU=584;PE=0;SR=584;ALG=PROD;AF=0.003556;NSAMP=104;MSQ=27.12;RECLASSIFIED;AC=104;AN=29246;NFAM=104
chr5	166316091	367434_2	N	]chr5:166315822]N	6197.31	LOW	SVTYPE=BND;POS=166315822;STRANDS=+-:584;CIPOS=-1,1;CIEND=-1,1;CIPOS95=0,0;CIEND95=0,0;MATEID=367434_1;EVENT=367434;SECONDARY;SU=584;PE=0;SR=584;ALG=PROD;AF=0.003556;NSAMP=104;MSQ=27.12;RECLASSIFIED;AC=104;AN=29246;NFAM=104
chr5	166340372	367436_1	N	N[chr5:166352962[	13222.2	PASS	SVTYPE=BND;POS=166340372;STRANDS=+-:597;CIPOS=-2,1;CIEND=-2,1;CIPOS95=0,0;CIEND95=0,0;MATEID=367436_2;EVENT=367436;SU=597;PE=324;SR=273;ALG=PROD;AF=0.0003761;NSAMP=11;MSQ=501.88;RECLASSIFIED;AC=11;AN=29246;NFAM=11
chr5	166352962	367436_2	N	]chr5:166340372]N	13222.2	PASS	SVTYPE=BND;POS=166340372;STRANDS=+-:597;CIPOS=-2,1;CIEND=-2,1;CIPOS95=0,0;CIEND95=0,0;MATEID=367436_1;EVENT=367436;SECONDARY;SU=597;PE=324;SR=273;ALG=PROD;AF=0.0003761;NSAMP=11;MSQ=501.88;RECLASSIFIED;AC=11;AN=29246;NFAM=11
chr5	166360168	367437	N	<DEL>	138.56	PASS	SVTYPE=DEL;POS=166360168;SVLEN=-107;END=166360275;STRANDS=+-:4;CIPOS=-9,8;CIEND=-9,8;CIPOS95=0,0;CIEND95=0,0;SU=4;PE=0;SR=4;ALG=PROD;AF=3.419e-05;NSAMP=1;MSQ=137.89;AC=1;AN=29246;NFAM=1
chr5	166380209	367438	N	<DEL>	3192.15	PASS	SVTYPE=DEL;POS=166380209;SVLEN=-3261;END=166383470;STRANDS=+-:134;CIPOS=-3,3;CIEND=-8,5;CIPOS95=0,0;CIEND95=0,0;SU=134;PE=84;SR=50;ALG=PROD;AF=6.839e-05;NSAMP=2;MSQ=516.93;AC=2;AN=29246;NFAM=2
chr5	166381221	367439	N	<DEL>	1960.22	PASS	SVTYPE=DEL;POS=166381221;SVLEN=-1588;END=166382809;STRANDS=+-:84;CIPOS=-24,24;CIEND=-25,22;CIPOS95=0,0;CIEND95=0,0;SU=84;PE=54;SR=30;ALG=PROD;AF=3.419e-05;NSAMP=1;MSQ=365.58;AC=1;AN=29246;NFAM=1
chr5	166401340	359015_2	N	]chr5:73246316]N	307960	LOW	SVTYPE=BND;POS=73246316;STRANDS=+-:4;CIPOS=-9,8;CIEND=-9,8;CIPOS95=0,0;CIEND95=0,0;MATEID=359015_1;EVENT=359015;SECONDARY;SU=4;PE=0;SR=4;ALG=PROD;AF=0.1248;NSAMP=3649;MSQ=51.56;RECLASSIFIED;AC=3649;AN=29246;NFAM=3502
chr5	166401341	592910_2	N	[chr5:93779091[N	8619.01	LOW	SVTYPE=BND;POS=166401341;STRANDS=--:18;CIPOS=-10,9;CIEND=-10,9;CIPOS95=0,0;CIEND95=0,0;MATEID=592910_1;EVENT=592910;SECONDARY;SU=18;PE=0;SR=18;ALG=PROD;AF=0.009266;NSAMP=271;MSQ=20.51;AC=271;AN=29246;NFAM=271
chr5	166401341	593583_2	N	[chr5:123068078[N	22886.4	LOW	SVTYPE=BND;POS=166401341;STRANDS=--:180;CIPOS=0,3;CIEND=-3,5;CIPOS95=0,0;CIEND95=0,0;MATEID=593583_1;EVENT=593583;SECONDARY;SU=180;PE=0;SR=180;ALG=PROD;AF=0.01956;NSAMP=572;MSQ=25.97;AC=572;AN=29246;NFAM=568
chr5	166401341	83909_1	N	]chr11:12628263]N	5930.78	LOW	SVTYPE=BND;POS=166401341;STRANDS=-+:32;CIPOS=-9,8;CIEND=-9,8;CIPOS95=0,0;CIEND95=0,0;MATEID=83909_2;EVENT=83909;SU=32;PE=0;SR=32;ALG=PROD;AF=0.00701;NSAMP=205;MSQ=20.03;AC=205;AN=29246;NFAM=204
chr5	166401341	83961_1	N	]chr11:37731875]N	7653.82	LOW	SVTYPE=BND;POS=166401341;STRANDS=-+:4;CIPOS=-9,8;CIEND=-9,8;CIPOS95=0,0;CIEND95=0,0;MATEID=83961_2;EVENT=83961;SU=4;PE=0;SR=4;ALG=PROD;AF=0.008001;NSAMP=234;MSQ=22.52;AC=234;AN=29246;NFAM=233
chr5	166401341	84806_1	N	]chr12:83625433]N	6580.72	LOW	SVTYPE=BND;POS=166401341;STRANDS=-+:88;CIPOS=-6,6;CIEND=-6,6;CIPOS95=0,0;CIEND95=0,0;MATEID=84806_2;EVENT=84806;SU=88;PE=0;SR=88;ALG=PROD;AF=0.006599;NSAMP=193;MSQ=21.43;AC=193;AN=29246;NFAM=192
chr5	166401341	85094_1	N	[chr13:29788839[N	12057	LOW	SVTYPE=BND;POS=166401341;STRANDS=--:44,++:16;IMPRECISE;CIPOS=-49,53;CIEND=-49,107;CIPOS95=-11,11;CIEND95=-49,59;MATEID=85094_2;EVENT=85094;SU=60;PE=0;SR=60;ALG=SUM;AF=0.01128;NSAMP=330;MSQ=24.13;AC=330;AN=29246;NFAM=328
chr5	166401341	86303_1	N	]chr16:13367749]N	13985.8	LOW	SVTYPE=BND;POS=166401341;STRANDS=-+:40;CIPOS=-9,8;CIEND=-9,8;CIPOS95=0,0;CIEND95=0,0;MATEID=86303_2;EVENT=86303;SU=40;PE=0;SR=40;ALG=PROD;AF=0.01173;NSAMP=343;MSQ=24.58;AC=343;AN=29246;NFAM=340
chr5	166401342	85682_1	N	]chr14:65611268]N	33969.9	LOW	SVTYPE=BND;POS=166401342;STRANDS=-+:36;CIPOS=-10,7;CIEND=-8,7;CIPOS95=0,0;CIEND95=0,0;MATEID=85682_2;EVENT=85682;SU=36;PE=0;SR=36;ALG=PROD;AF=0.02749;NSAMP=801;MSQ=26.35;AC=804;AN=29246;NFAM=788
chr5	166401342	86255_1	N	[chr16:2164140[N	22393.9	LOW	SVTYPE=BND;POS=166401342;STRANDS=--:21;IMPRECISE;CIPOS=-9,11;CIEND=-9,8;CIPOS95=-1,1;CIEND95=0,0;MATEID=86255_2;EVENT=86255;SU=21;PE=0;SR=21;ALG=PROD;AF=0.02093;NSAMP=611;MSQ=23.92;AC=612;AN=29246;NFAM=599
chr5	166401343	91693_1	N	[chrX:101095288[N	442.76	LOW	SVTYPE=BND;POS=166401343;STRANDS=--:117;CIPOS=0,3;CIEND=-6,5;CIPOS95=0,0;CIEND95=0,0;MATEID=91693_2;EVENT=91693;SU=117;PE=0;SR=117;ALG=PROD;AF=0.0006155;NSAMP=18;MSQ=16.03;AC=18;AN=29246;NFAM=18
chr5	166401346	52868_2	N	N]chr2:105316488]	620929	LOW	SVTYPE=BND;POS=166401346;STRANDS=++:28;CIPOS=-9,8;CIEND=-9,8;CIPOS95=0,0;CIEND95=0,0;MATEID=52868_1;EVENT=52868;SECONDARY;SU=28;PE=0;SR=28;ALG=PROD;AF=0.2195;NSAMP=6347;MSQ=53.07;AC=6420;AN=29246;NFAM=5929
chr5	166401346	85095_1	N	N]chr13:29788898]	9662.66	LOW	SVTYPE=BND;POS=166401346;STRANDS=++:8;CIPOS=-29,28;CIEND=-29,28;CIPOS95=0,0;CIEND95=0,0;MATEID=85095_2;EVENT=85095;SU=8;PE=0;SR=8;ALG=PROD;AF=0.01248;NSAMP=334;MSQ=18.36;AC=365;AN=29246;NFAM=330
chr5	166401356	85881_1	N	[chr15:21282868[N	222.15	LOW	SVTYPE=BND;POS=166401356;STRANDS=--:4;CIPOS=-9,8;CIEND=-9,8;CIPOS95=0,0;CIEND95=0,0;MATEID=85881_2;EVENT=85881;SU=4;PE=0;SR=4;ALG=PROD;AF=0.0002052;NSAMP=6;MSQ=20.7;AC=6;AN=29246;NFAM=6
chr5	166402611	367440_1	N	N[chr5:166402798[	399.58	PASS	SVTYPE=BND;POS=166402611;STRANDS=+-:9;CIPOS=-4,3;CIEND=-4,3;CIPOS95=0,0;CIEND95=0,0;MATEID=367440_2;EVENT=367440;SU=9;PE=0;SR=9;ALG=PROD;AF=3.419e-05;NSAMP=1;MSQ=395.51;RECLASSIFIED;AC=1;AN=29246;NFAM=1
chr5	166402798	367440_2	N	]chr5:166402611]N	399.58	PASS	SVTYPE=BND;POS=166402611;STRANDS=+-:9;CIPOS=-4,3;CIEND=-4,3;CIPOS95=0,0;CIEND95=0,0;MATEID=367440_1;EVENT=367440;SECONDARY;SU=9;PE=0;SR=9;ALG=PROD;AF=3.419e-05;NSAMP=1;MSQ=395.51;RECLASSIFIED;AC=1;AN=29246;NFAM=1
chr5	166411878	367442	N	<DEL>	307334	PASS	SVTYPE=DEL;POS=166411878;SVLEN=-11082;END=166422960;STRANDS=+-:13321;CIPOS=0,0;CIEND=0,0;CIPOS95=0,0;CIEND95=0,0;SU=13321;PE=7653;SR=5668;ALG=PROD;AF=0.01675;NSAMP=479;MSQ=520.77;MEDGQR=4.95;Q10GQR=4.83;AC=490;AN=29246;NFAM=462
chr5	166418453	367443_1	N	N[chr5:166418810[	817.19	LOW	SVTYPE=BND;POS=166418453;STRANDS=+-:26;CIPOS=-9,8;CIEND=-9,8;CIPOS95=0,0;CIEND95=0,0;MATEID=367443_2;EVENT=367443;SU=26;PE=0;SR=26;ALG=PROD;AF=0.001163;NSAMP=34;MSQ=17.12;RECLASSIFIED;AC=34;AN=29228;NFAM=34
chr5	166418810	367443_2	N	]chr5:166418453]N	817.19	LOW	SVTYPE=BND;POS=166418453;STRANDS=+-:26;CIPOS=-9,8;CIEND=-9,8;CIPOS95=0,0;CIEND95=0,0;MATEID=367443_1;EVENT=367443;SECONDARY;SU=26;PE=0;SR=26;ALG=PROD;AF=0.001163;NSAMP=34;MSQ=17.12;RECLASSIFIED;AC=34;AN=29228;NFAM=34
chr5	166430266	367444	N	<DEL>	2335.3	PASS	SVTYPE=DEL;POS=166430266;SVLEN=-627;END=166430893;STRANDS=+-:97;CIPOS=-22,21;CIEND=-30,29;CIPOS95=0,0;CIEND95=0,0;SU=97;PE=57;SR=40;ALG=PROD;AF=3.419e-05;NSAMP=1;MSQ=9.36;AC=1;AN=29246;NFAM=1
chr5	166430668	367445_1	N	N[chr5:166430743[	444.77	LOW	SVTYPE=BND;POS=166430668;STRANDS=+-:17;CIPOS=-25,24;CIEND=-25,24;CIPOS95=0,0;CIEND95=0,0;MATEID=367445_2;EVENT=367445;SU=17;PE=0;SR=17;ALG=PROD;AF=3.419e-05;NSAMP=1;MSQ=206.77;RECLASSIFIED;AC=1;AN=29246;NFAM=1
chr5	166430743	367445_2	N	]chr5:166430668]N	444.77	LOW	SVTYPE=BND;POS=166430668;STRANDS=+-:17;CIPOS=-25,24;CIEND=-25,24;CIPOS95=0,0;CIEND95=0,0;MATEID=367445_1;EVENT=367445;SECONDARY;SU=17;PE=0;SR=17;ALG=PROD;AF=3.419e-05;NSAMP=1;MSQ=206.77;RECLASSIFIED;AC=1;AN=29246;NFAM=1
chr5	166438134	367446_1	N	N[chr5:166438185[	105.27	LOW	SVTYPE=BND;POS=166438134;STRANDS=+-:4;CIPOS=-9,8;CIEND=-9,8;CIPOS95=0,0;CIEND95=0,0;MATEID=367446_2;EVENT=367446;SU=4;PE=0;SR=4;ALG=PROD;AF=3.419e-05;NSAMP=1;MSQ=104.89;RECLASSIFIED;AC=1;AN=29246;NFAM=1
chr5	166438185	367446_2	N	]chr5:166438134]N	105.27	LOW	SVTYPE=BND;POS=166438134;STRANDS=+-:4;CIPOS=-9,8;CIEND=-9,8;CIPOS95=0,0;CIEND95=0,0;MATEID=367446_1;EVENT=367446;SECONDARY;SU=4;PE=0;SR=4;ALG=PROD;AF=3.419e-05;NSAMP=1;MSQ=104.89;RECLASSIFIED;AC=1;AN=29246;NFAM=1
chr5	166443759	367447	N	<DEL>	1184.16	PASS	SVTYPE=DEL;POS=166443759;SVLEN=-30877;END=166474636;STRANDS=+-:46;CIPOS=-30,29;CIEND=-23,21;CIPOS95=0,0;CIEND95=0,0;SU=46;PE=26;SR=20;ALG=PROD;AF=3.419e-05;NSAMP=1;MSQ=689.58;AC=1;AN=29246;NFAM=1
chr5	166463262	594383_1	N	N]chr5:174268374]	20038.2	LOW	SVTYPE=BND;POS=166463262;STRANDS=++:126;CIPOS=-6,4;CIEND=-2,5;CIPOS95=0,0;CIEND95=0,0;MATEID=594383_2;EVENT=594383;SU=126;PE=4;SR=122;ALG=PROD;AF=0.01453;NSAMP=425;MSQ=27.01;AC=425;AN=29246;NFAM=415
chr5	166463262	85711_1	N	N]chr14:70994430]	1464.45	LOW	SVTYPE=BND;POS=166463262;STRANDS=++:5;CIPOS=-10,9;CIEND=-10,9;CIPOS95=0,0;CIEND95=0,0;MATEID=85711_2;EVENT=85711;SU=5;PE=0;SR=5;ALG=PROD;AF=0.001675;NSAMP=49;MSQ=15.18;AC=49;AN=29246;NFAM=49
chr5	166463262	91247_1	N	N]chrX:2143803]	13684.8	LOW	SVTYPE=BND;POS=166463262;STRANDS=++:299;CIPOS=-2,2;CIEND=-2,2;CIPOS95=0,0;CIEND95=0,0;MATEID=91247_2;EVENT=91247;SU=299;PE=0;SR=299;ALG=PROD;AF=0.01067;NSAMP=312;MSQ=25.02;AC=312;AN=29246;NFAM=305
chr5	166471869	367448	N	<DEL>	2116.61	PASS	SVTYPE=DEL;POS=166471869;SVLEN=-104;END=166471973;STRANDS=+-:80;CIPOS=-4,2;CIEND=-4,3;CIPOS95=0,0;CIEND95=0,0;SU=80;PE=1;SR=79;ALG=PROD;AF=0.000171;NSAMP=5;MSQ=197.81;AC=5;AN=29242;NFAM=4
chr5	166486521	12908_2	N	[chr1:62379573[N	49917.1	LOW	SVTYPE=BND;POS=166486521;STRANDS=--:981;CIPOS=0,0;CIEND=0,0;CIPOS95=0,0;CIEND95=0,0;MATEID=12908_1;EVENT=12908;SECONDARY;SU=981;PE=0;SR=981;ALG=PROD;AF=0.03365;NSAMP=984;MSQ=28.65;AC=984;AN=29246;NFAM=959
chr5	166511485	367451	N	<DEL>	149.66	PASS	SVTYPE=DEL;POS=166511485;SVLEN=-3805;END=166515290;STRANDS=+-:10;IMPRECISE;CIPOS=-10,9;CIEND=-10,6;CIPOS95=-1,1;CIEND95=-1,0;SU=10;PE=7;SR=3;ALG=PROD;AF=3.419e-05;NSAMP=1;MSQ=149.66;AC=1;AN=29246;NFAM=1
chr5	166514525	367452_1	N	N[chr5:166514637[	4670.79	LOW	SVTYPE=BND;POS=166514525;STRANDS=+-:4;CIPOS=-9,8;CIEND=-9,8;CIPOS95=0,0;CIEND95=0,0;MATEID=367452_2;EVENT=367452;SU=4;PE=0;SR=4;ALG=PROD;AF=0.0007522;NSAMP=22;MSQ=195.97;RECLASSIFIED;AC=22;AN=29246;NFAM=15
chr5	166514637	367452_2	N	]chr5:166514525]N	4670.79	LOW	SVTYPE=BND;POS=166514525;STRANDS=+-:4;CIPOS=-9,8;CIEND=-9,8;CIPOS95=0,0;CIEND95=0,0;MATEID=367452_1;EVENT=367452;SECONDARY;SU=4;PE=0;SR=4;ALG=PROD;AF=0.0007522;NSAMP=22;MSQ=195.97;RECLASSIFIED;AC=22;AN=29246;NFAM=15
chr5	166514638	91077_1	N	[chr9:101778298[N	677.12	LOW	SVTYPE=BND;POS=166514638;STRANDS=--:10;CIPOS=-30,29;CIEND=-30,29;CIPOS95=0,0;CIEND95=0,0;MATEID=91077_2;EVENT=91077;SU=10;PE=0;SR=10;ALG=PROD;AF=0.0004103;NSAMP=12;MSQ=55.37;AC=12;AN=29246;NFAM=8
chr5	166524631	594384_1	N	N]chr5:166525823]	12.14	LOW	SVTYPE=BND;POS=166524631;STRANDS=++:4;IMPRECISE;CIPOS=-10,472;CIEND=-10,287;CIPOS95=-3,99;CIEND95=-3,91;MATEID=594384_2;EVENT=594384;SU=4;PE=4;SR=0;ALG=PROD;AF=3.419e-05;NSAMP=1;MSQ=12.11;AC=1;AN=29246;NFAM=1
chr5	166524641	519516_1	N	]chr5:166525028]N	5124.13	LOW	SVTYPE=BND;POS=166524641;STRANDS=-+:585;CIPOS=-2,1;CIEND=-2,0;CIPOS95=0,0;CIEND95=0,0;MATEID=519516_2;EVENT=519516;SU=585;PE=231;SR=354;ALG=PROD;AF=0.001539;NSAMP=45;MSQ=92.82;RECLASSIFIED;AC=45;AN=29246;NFAM=42
chr5	166525028	519516_2	N	N[chr5:166524641[	5124.13	LOW	SVTYPE=BND;POS=166524641;STRANDS=-+:585;CIPOS=-2,0;CIEND=-2,1;CIPOS95=0,0;CIEND95=0,0;MATEID=519516_1;EVENT=519516;SECONDARY;SU=585;PE=231;SR=354;ALG=PROD;AF=0.001539;NSAMP=45;MSQ=92.82;RECLASSIFIED;AC=45;AN=29246;NFAM=42
chr5	166525823	594384_2	N	N]chr5:166524631]	12.14	LOW	SVTYPE=BND;POS=166525823;STRANDS=++:4;IMPRECISE;CIPOS=-10,287;CIEND=-10,472;CIPOS95=-3,91;CIEND95=-3,99;MATEID=594384_1;EVENT=594384;SECONDARY;SU=4;PE=4;SR=0;ALG=PROD;AF=3.419e-05;NSAMP=1;MSQ=12.11;AC=1;AN=29246;NFAM=1
chr5	166530618	367453_1	N	N[chr5:166530849[	2080.81	LOW	SVTYPE=BND;POS=166530618;STRANDS=+-:8;IMPRECISE;CIPOS=-26,28;CIEND=-20,28;CIPOS95=0,0;CIEND95=-1,1;MATEID=367453_2;EVENT=367453;SU=8;PE=0;SR=8;ALG=PROD;AF=0.002633;NSAMP=77;MSQ=18.56;RECLASSIFIED;AC=77;AN=29246;NFAM=77
chr5	166530849	367453_2	N	]chr5:166530618]N	2080.81	LOW	SVTYPE=BND;POS=166530618;STRANDS=+-:8;IMPRECISE;CIPOS=-20,28;CIEND=-26,28;CIPOS95=-1,1;CIEND95=0,0;MATEID=367453_1;EVENT=367453;SECONDARY;SU=8;PE=0;SR=8;ALG=PROD;AF=0.002633;NSAMP=77;MSQ=18.56;RECLASSIFIED;AC=77;AN=29246;NFAM=77
chr5	166534472	52869_2	N	[chr2:228686071[N	1128.72	LOW	SVTYPE=BND;POS=166534472;STRANDS=--:4;CIPOS=-9,8;CIEND=-9,8;CIPOS95=0,0;CIEND95=0,0;MATEID=52869_1;EVENT=52869;SECONDARY;SU=4;PE=0;SR=4;ALG=PROD;AF=0.001334;NSAMP=39;MSQ=15.96;AC=39;AN=29246;NFAM=39
chr5	166548104	367454	N	<DEL>	863.1	PASS	SVTYPE=DEL;POS=166548104;SVLEN=-7893;END=166555997;STRANDS=+-:28;CIPOS=-24,27;CIEND=-30,28;CIPOS95=0,0;CIEND95=0,0;SU=28;PE=23;SR=5;ALG=PROD;AF=6.839e-05;NSAMP=2;MSQ=431.55;AC=2;AN=29246;NFAM=2
chr5	166610106	367456_1	N	N[chr5:166610189[	7524.13	PASS	SVTYPE=BND;POS=166610106;STRANDS=+-:270;CIPOS=-2,1;CIEND=-2,2;CIPOS95=0,0;CIEND95=0,0;MATEID=367456_2;EVENT=367456;SU=270;PE=1;SR=269;ALG=PROD;AF=0.0003419;NSAMP=10;MSQ=338.11;RECLASSIFIED;AC=10;AN=29246;NFAM=10
chr5	166610189	367456_2	N	]chr5:166610106]N	7524.13	PASS	SVTYPE=BND;POS=166610106;STRANDS=+-:270;CIPOS=-2,2;CIEND=-2,1;CIPOS95=0,0;CIEND95=0,0;MATEID=367456_1;EVENT=367456;SECONDARY;SU=270;PE=1;SR=269;ALG=PROD;AF=0.0003419;NSAMP=10;MSQ=338.11;RECLASSIFIED;AC=10;AN=29246;NFAM=10
chr5	166636936	367457	N	<DEL>	257.94	PASS	SVTYPE=DEL;POS=166636936;SVLEN=-4397;END=166641333;STRANDS=+-:14;IMPRECISE;CIPOS=-7,3;CIEND=-4,2;CIPOS95=-1,0;CIEND95=0,0;SU=14;PE=6;SR=8;ALG=PROD;AF=3.419e-05;NSAMP=1;MSQ=257.68;AC=1;AN=29246;NFAM=1
chr5	166637684	78928_2	N	N[chr4:26885816[	53366.5	LOW	SVTYPE=BND;POS=166637684;STRANDS=-+:82;CIPOS=-7,7;CIEND=-7,7;CIPOS95=0,0;CIEND95=0,0;MATEID=78928_1;EVENT=78928;SECONDARY;SU=82;PE=0;SR=82;ALG=PROD;AF=0.0385;NSAMP=1122;MSQ=31.85;AC=1126;AN=29246;NFAM=1091
chr5	166637745	68149_2	N	[chr3:118770623[N	4163.43	LOW	SVTYPE=BND;POS=166637745;STRANDS=--:12;CIPOS=-29,28;CIEND=-29,28;CIPOS95=0,0;CIEND95=0,0;MATEID=68149_1;EVENT=68149;SECONDARY;SU=12;PE=0;SR=12;ALG=PROD;AF=0.004342;NSAMP=127;MSQ=18.56;AC=127;AN=29246;NFAM=127
chr5	166647557	594386	N	<INV>	248.14	LOW	SVTYPE=INV;POS=166647557;SVLEN=102;END=166647659;STRANDS=++:2,--:2;IMPRECISE;CIPOS=-16,14;CIEND=-18,17;CIPOS95=-7,9;CIEND95=-9,9;SU=4;PE=4;SR=0;ALG=PROD;AF=0.0003077;NSAMP=8;MSQ=23.37;AC=9;AN=29246;NFAM=8
chr5	166647693	367458	N	<DEL>	1634.76	PASS	SVTYPE=DEL;POS=166647693;SVLEN=-5834;END=166653527;STRANDS=+-:77;CIPOS=-30,29;CIEND=-23,21;CIPOS95=0,0;CIEND95=0,0;SU=77;PE=46;SR=31;ALG=PROD;AF=3.419e-05;NSAMP=1;MSQ=605.35;AC=1;AN=29246;NFAM=1
chr5	166683626	88546_1	N	[chr6:6046084[N	524.09	LOW	SVTYPE=BND;POS=166683626;STRANDS=--:24;CIPOS=-9,8;CIEND=-9,8;CIPOS95=0,0;CIEND95=0,0;MATEID=88546_2;EVENT=88546;SU=24;PE=0;SR=24;ALG=PROD;AF=0.000342;NSAMP=10;MSQ=39.54;AC=10;AN=29242;NFAM=10
chr5	166699566	52870_2	N	[chr2:31919950[N	32.95	LOW	SVTYPE=BND;POS=166699566;STRANDS=--:4;CIPOS=-9,8;CIEND=-9,8;CIPOS95=0,0;CIEND95=0,0;MATEID=52870_1;EVENT=52870;SECONDARY;SU=4;PE=0;SR=4;ALG=PROD;AF=3.419e-05;NSAMP=1;MSQ=32.94;AC=1;AN=29246;NFAM=1
chr5	166718984	367460_1	N	N[chr5:166719408[	727.5	LOW	SVTYPE=BND;POS=166718984;STRANDS=+-:8;CIPOS=-10,9;CIEND=-6,5;CIPOS95=0,0;CIEND95=0,0;MATEID=367460_2;EVENT=367460;SU=8;PE=2;SR=6;ALG=PROD;AF=0.000718;NSAMP=21;MSQ=28.46;RECLASSIFIED;AC=21;AN=29246;NFAM=21
chr5	166719408	367460_2	N	]chr5:166718984]N	727.5	LOW	SVTYPE=BND;POS=166718984;STRANDS=+-:8;CIPOS=-6,5;CIEND=-10,9;CIPOS95=0,0;CIEND95=0,0;MATEID=367460_1;EVENT=367460;SECONDARY;SU=8;PE=2;SR=6;ALG=PROD;AF=0.000718;NSAMP=21;MSQ=28.46;RECLASSIFIED;AC=21;AN=29246;NFAM=21
chr5	166723758	367461	N	<DEL:ME:SINE|Alu|AluYb8>	2.11987e+06	PASS	SVTYPE=MEI;POS=166723758;SVLEN=-305;END=166724063;STRANDS=+-:54651;CIPOS=0,0;CIEND=0,0;CIPOS95=0,0;CIEND95=0,0;SU=54651;PE=6249;SR=48402;ALG=PROD;AF=0.09396;NSAMP=2593;MSQ=484.26;MEDGQR=2.76;Q10GQR=2.47;AC=2748;AN=29246;NFAM=2460
chr5	166727667	367463_1	N	N[chr5:166729010[	1336.15	LOW	SVTYPE=BND;POS=166727667;STRANDS=+-:4;IMPRECISE;CIPOS=-10,441;CIEND=-657,6;CIPOS95=-1,156;CIEND95=-232,0;MATEID=367463_2;EVENT=367463;SU=4;PE=4;SR=0;ALG=PROD;AF=0.001675;NSAMP=49;MSQ=21.62;RECLASSIFIED;AC=49;AN=29246;NFAM=49
chr5	166729010	367463_2	N	]chr5:166727667]N	1336.15	LOW	SVTYPE=BND;POS=166727667;STRANDS=+-:4;IMPRECISE;CIPOS=-657,6;CIEND=-10,441;CIPOS95=-232,0;CIEND95=-1,156;MATEID=367463_1;EVENT=367463;SECONDARY;SU=4;PE=4;SR=0;ALG=PROD;AF=0.001675;NSAMP=49;MSQ=21.62;RECLASSIFIED;AC=49;AN=29246;NFAM=49
chr5	166745632	91826_1	N	]chrX:126788772]N	1078.89	LOW	SVTYPE=BND;POS=166745632;STRANDS=-+:4;IMPRECISE;CIPOS=-10,8;CIEND=-10,9;CIPOS95=-1,0;CIEND95=-1,1;MATEID=91826_2;EVENT=91826;SU=4;PE=2;SR=2;ALG=PROD;AF=0.001128;NSAMP=32;MSQ=16.97;AC=33;AN=29246;NFAM=30
chr5	166745710	90347_1	N	N[chr8:60917433[	122.87	LOW	SVTYPE=BND;POS=166745710;STRANDS=+-:4;IMPRECISE;CIPOS=-10,511;CIEND=-421,9;CIPOS95=0,182;CIEND95=-133,2;MATEID=90347_2;EVENT=90347;SU=4;PE=4;SR=0;ALG=PROD;AF=0.0001026;NSAMP=3;MSQ=37.98;AC=3;AN=29246;NFAM=3
chr5	166768739	367464_1	N	N[chr5:166772580[	7780.05	PASS	SVTYPE=BND;POS=166768739;STRANDS=+-:341;CIPOS=-3,2;CIEND=-4,1;CIPOS95=0,0;CIEND95=0,0;MATEID=367464_2;EVENT=367464;SU=341;PE=189;SR=152;ALG=PROD;AF=0.0005471;NSAMP=16;MSQ=486.13;RECLASSIFIED;AC=16;AN=29246;NFAM=16
chr5	166772278	367465	N	<DEL>	2622.42	PASS	SVTYPE=DEL;POS=166772278;SVLEN=-1303;END=166773581;STRANDS=+-:119;CIPOS=-4,4;CIEND=-4,2;CIPOS95=0,0;CIEND95=0,0;SU=119;PE=65;SR=54;ALG=PROD;AF=0.0001368;NSAMP=4;MSQ=481.04;AC=4;AN=29246;NFAM=4
chr5	166772580	367464_2	N	]chr5:166768739]N	7780.05	PASS	SVTYPE=BND;POS=166768739;STRANDS=+-:341;CIPOS=-4,1;CIEND=-3,2;CIPOS95=0,0;CIEND95=0,0;MATEID=367464_1;EVENT=367464;SECONDARY;SU=341;PE=189;SR=152;ALG=PROD;AF=0.0005471;NSAMP=16;MSQ=486.13;RECLASSIFIED;AC=16;AN=29246;NFAM=16
chr5	166784005	367467_1	N	N[chr5:166809582[	218.43	LOW	SVTYPE=BND;POS=166784005;STRANDS=+-:26;IMPRECISE;CIPOS=-30,308;CIEND=-419,29;CIPOS95=-25,25;CIEND95=-53,29;MATEID=367467_2;EVENT=367467;SU=26;PE=26;SR=0;ALG=PROD;AF=6.839e-05;NSAMP=2;MSQ=100.31;RECLASSIFIED;AC=2;AN=29246;NFAM=2
chr5	166784090	519518_1	N	]chr5:166809853]N	234.72	LOW	SVTYPE=BND;POS=166784090;STRANDS=-+:25;IMPRECISE;CIPOS=-291,29;CIEND=-30,297;CIPOS95=-24,24;CIEND95=-30,57;MATEID=519518_2;EVENT=519518;SU=25;PE=25;SR=0;ALG=PROD;AF=0.0001026;NSAMP=3;MSQ=60.53;RECLASSIFIED;AC=3;AN=29246;NFAM=3
chr5	166788170	594387	N	<INV>	184742	LOW	SVTYPE=INV;POS=166788170;SVLEN=1024;END=166789194;STRANDS=++:6,--:2;IMPRECISE;CIPOS=-10,9;CIEND=-10,9;CIPOS95=-1,3;CIEND95=-2,3;SU=8;PE=7;SR=1;ALG=PROD;AF=0.1349;NSAMP=3939;MSQ=26.15;AC=3945;AN=29246;NFAM=3783
chr5	166789766	367468	N	<DEL>	662.53	PASS	SVTYPE=DEL;POS=166789766;SVLEN=-924;END=166790690;STRANDS=+-:26;CIPOS=-10,9;CIEND=-3,1;CIPOS95=0,0;CIEND95=0,0;SU=26;PE=15;SR=11;ALG=PROD;AF=3.419e-05;NSAMP=1;MSQ=662.53;AC=1;AN=29246;NFAM=1
chr5	166791340	519519	N	<DUP>	661.75	PASS	SVTYPE=DUP;POS=166791340;SVLEN=743;END=166792083;STRANDS=-+:54;IMPRECISE;CIPOS=-238,22;CIEND=-27,207;CIPOS95=-27,22;CIEND95=-21,21;SU=54;PE=54;SR=0;ALG=PROD;AF=3.419e-05;NSAMP=1;MSQ=10.79;AC=1;AN=29246;NFAM=1
chr5	166792494	367469	N	<DEL>	916.31	PASS	SVTYPE=DEL;POS=166792494;SVLEN=-4043;END=166796537;STRANDS=+-:11;IMPRECISE;CIPOS=-28,405;CIEND=-530,26;CIPOS95=-28,119;CIEND95=-132,26;SU=11;PE=11;SR=0;ALG=PROD;AF=3.419e-05;NSAMP=1;MSQ=152.73;AC=1;AN=29246;NFAM=1
chr5	166792495	594388_1	N	N]chr5:166794122]	2535.56	PASS	SVTYPE=BND;POS=166792495;STRANDS=++:119;CIPOS=-10,9;CIEND=-30,29;CIPOS95=0,0;CIEND95=0,0;MATEID=594388_2;EVENT=594388;SU=119;PE=73;SR=46;ALG=PROD;AF=3.419e-05;NSAMP=1;MSQ=314.67;AC=1;AN=29246;NFAM=1
chr5	166793860	594389_1	N	[chr5:166796539[N	2070.79	PASS	SVTYPE=BND;POS=166793860;STRANDS=--:100;CIPOS=-30,29;CIEND=-30,29;CIPOS95=0,0;CIEND95=0,0;MATEID=594389_2;EVENT=594389;SU=100;PE=50;SR=50;ALG=PROD;AF=3.419e-05;NSAMP=1;MSQ=341.53;AC=1;AN=29246;NFAM=1
chr5	166794122	594388_2	N	N]chr5:166792495]	2535.56	PASS	SVTYPE=BND;POS=166794122;STRANDS=++:119;CIPOS=-30,29;CIEND=-10,9;CIPOS95=0,0;CIEND95=0,0;MATEID=594388_1;EVENT=594388;SECONDARY;SU=119;PE=73;SR=46;ALG=PROD;AF=3.419e-05;NSAMP=1;MSQ=314.67;AC=1;AN=29246;NFAM=1
chr5	166796539	594389_2	N	[chr5:166793860[N	2070.79	PASS	SVTYPE=BND;POS=166796539;STRANDS=--:100;CIPOS=-30,29;CIEND=-30,29;CIPOS95=0,0;CIEND95=0,0;MATEID=594389_1;EVENT=594389;SECONDARY;SU=100;PE=50;SR=50;ALG=PROD;AF=3.419e-05;NSAMP=1;MSQ=341.53;AC=1;AN=29246;NFAM=1
chr5	166801222	367470	N	<DEL>	2364.81	PASS	SVTYPE=DEL;POS=166801222;SVLEN=-729;END=166801951;STRANDS=+-:64;CIPOS=-30,29;CIEND=-4,3;CIPOS95=0,0;CIEND95=0,0;SU=64;PE=23;SR=41;ALG=PROD;AF=3.419e-05;NSAMP=1;MSQ=527.39;AC=1;AN=29246;NFAM=1
chr5	166809582	367467_2	N	]chr5:166784005]N	218.43	LOW	SVTYPE=BND;POS=166784005;STRANDS=+-:26;IMPRECISE;CIPOS=-419,29;CIEND=-30,308;CIPOS95=-53,29;CIEND95=-25,25;MATEID=367467_1;EVENT=367467;SECONDARY;SU=26;PE=26;SR=0;ALG=PROD;AF=6.839e-05;NSAMP=2;MSQ=100.31;RECLASSIFIED;AC=2;AN=29246;NFAM=2
chr5	166809853	519518_2	N	N[chr5:166784090[	234.72	LOW	SVTYPE=BND;POS=166784090;STRANDS=-+:25;IMPRECISE;CIPOS=-30,297;CIEND=-291,29;CIPOS95=-30,57;CIEND95=-24,24;MATEID=519518_1;EVENT=519518;SECONDARY;SU=25;PE=25;SR=0;ALG=PROD;AF=0.0001026;NSAMP=3;MSQ=60.53;RECLASSIFIED;AC=3;AN=29246;NFAM=3
chr5	166824733	367471	N	<DEL>	245.79	PASS	SVTYPE=DEL;POS=166824733;SVLEN=-2310;END=166827043;STRANDS=+-:10;IMPRECISE;CIPOS=-10,273;CIEND=-183,9;CIPOS95=-2,64;CIEND95=-45,3;SU=10;PE=10;SR=0;ALG=PROD;AF=3.419e-05;NSAMP=1;MSQ=245.79;AC=1;AN=29246;NFAM=1
chr5	166829194	367472	N	<DEL>	407.48	PASS	SVTYPE=DEL;POS=166829194;SVLEN=-1785;END=166830979;STRANDS=+-:16;IMPRECISE;CIPOS=-8,231;CIEND=-236,9;CIPOS95=0,51;CIEND95=-52,1;SU=16;PE=16;SR=0;ALG=PROD;AF=3.419e-05;NSAMP=1;MSQ=407.47;AC=1;AN=29246;NFAM=1
chr5	166867138	367473_1	N	N[chr5:166867316[	4.56752e+06	LOW	SVTYPE=BND;POS=166867138;STRANDS=+-:4;IMPRECISE;CIPOS=-10,9;CIEND=-10,9;CIPOS95=-3,3;CIEND95=-3,1;MATEID=367473_2;EVENT=367473;SU=4;PE=3;SR=1;ALG=PROD;AF=0.8344;NSAMP=14519;MSQ=216.34;RECLASSIFIED;AC=24403;AN=29246;NFAM=13403
chr5	166867316	367473_2	N	]chr5:166867138]N	4.56752e+06	LOW	SVTYPE=BND;POS=166867138;STRANDS=+-:4;IMPRECISE;CIPOS=-10,9;CIEND=-10,9;CIPOS95=-3,1;CIEND95=-3,3;MATEID=367473_1;EVENT=367473;SECONDARY;SU=4;PE=3;SR=1;ALG=PROD;AF=0.8344;NSAMP=14519;MSQ=216.34;RECLASSIFIED;AC=24403;AN=29246;NFAM=13403
chr5	166870379	88353_1	N	]chr22:18236566]N	212.13	LOW	SVTYPE=BND;POS=166870379;STRANDS=-+:4;CIPOS=-9,8;CIEND=-9,8;CIPOS95=0,0;CIEND95=0,0;MATEID=88353_2;EVENT=88353;SU=4;PE=0;SR=4;ALG=PROD;AF=0.0002393;NSAMP=7;MSQ=21.01;AC=7;AN=29246;NFAM=7
chr5	166870607	84502_1	N	[chr12:23651220[N	67.95	LOW	SVTYPE=BND;POS=166870607;STRANDS=--:4;CIPOS=-9,8;CIEND=-9,8;CIPOS95=0,0;CIEND95=0,0;MATEID=84502_2;EVENT=84502;SU=4;PE=0;SR=4;ALG=PROD;AF=3.42e-05;NSAMP=1;MSQ=56.86;AC=1;AN=29244;NFAM=1
chr5	166878419	367475	N	<DEL>	668.28	PASS	SVTYPE=DEL;POS=166878419;SVLEN=-26643;END=166905062;STRANDS=+-:31;CIPOS=-2,1;CIEND=-3,1;CIPOS95=0,0;CIEND95=0,0;SU=31;PE=17;SR=14;ALG=PROD;AF=3.419e-05;NSAMP=1;MSQ=668.28;AC=1;AN=29246;NFAM=1
chr5	166891423	367476	N	<DEL>	1052.15	PASS	SVTYPE=DEL;POS=166891423;SVLEN=-11121;END=166902544;STRANDS=+-:40;CIPOS=-23,22;CIEND=-23,21;CIPOS95=0,0;CIEND95=0,0;SU=40;PE=24;SR=16;ALG=PROD;AF=6.839e-05;NSAMP=2;MSQ=526.07;AC=2;AN=29246;NFAM=2
chr5	166894785	367478_1	N	N[chr5:166897836[	405616	LOW	SVTYPE=BND;POS=166894785;STRANDS=+-:20;IMPRECISE;CIPOS=-27,386;CIEND=-452,27;CIPOS95=-27,61;CIEND95=-49,27;MATEID=367478_2;EVENT=367478;SU=20;PE=20;SR=0;ALG=PROD;AF=0.2243;NSAMP=6561;MSQ=39.28;RECLASSIFIED;AC=6561;AN=29246;NFAM=6211
chr5	166894786	52871_2	N	N]chr2:150096948]	21684.6	LOW	SVTYPE=BND;POS=166894786;STRANDS=++:32;CIPOS=-9,8;CIEND=-9,8;CIPOS95=0,0;CIEND95=0,0;MATEID=52871_1;EVENT=52871;SECONDARY;SU=32;PE=0;SR=32;ALG=PROD;AF=0.02393;NSAMP=700;MSQ=19.58;AC=700;AN=29246;NFAM=698
chr5	166897836	367478_2	N	]chr5:166894785]N	405616	LOW	SVTYPE=BND;POS=166894785;STRANDS=+-:20;IMPRECISE;CIPOS=-452,27;CIEND=-27,386;CIPOS95=-49,27;CIEND95=-27,61;MATEID=367478_1;EVENT=367478;SECONDARY;SU=20;PE=20;SR=0;ALG=PROD;AF=0.2243;NSAMP=6561;MSQ=39.28;RECLASSIFIED;AC=6561;AN=29246;NFAM=6211
chr5	166899866	52872_2	N	N]chr2:183063893]	4.71	LOW	SVTYPE=BND;POS=166899866;STRANDS=++:7;IMPRECISE;CIPOS=-8,9;CIEND=-8,9;CIPOS95=0,0;CIEND95=0,1;MATEID=52872_1;EVENT=52872;SECONDARY;SU=7;PE=1;SR=6;ALG=PROD;AF=3.419e-05;NSAMP=1;MSQ=4.6;AC=1;AN=29246;NFAM=1
chr5	166920736	367479	N	<DEL>	671.54	PASS	SVTYPE=DEL;POS=166920736;SVLEN=-3428;END=166924164;STRANDS=+-:28;CIPOS=-3,2;CIEND=-10,8;CIPOS95=0,0;CIEND95=0,0;SU=28;PE=19;SR=9;ALG=PROD;AF=3.419e-05;NSAMP=1;MSQ=671.54;AC=1;AN=29246;NFAM=1
chr5	166928415	367480	N	<DEL>	947.01	PASS	SVTYPE=DEL;POS=166928415;SVLEN=-16966;END=166945381;STRANDS=+-:43;CIPOS=-22,21;CIEND=-28,29;CIPOS95=0,0;CIEND95=0,0;SU=43;PE=20;SR=23;ALG=PROD;AF=6.839e-05;NSAMP=2;MSQ=473.5;AC=2;AN=29246;NFAM=2
chr5	166928603	367481	N	<DEL>	1139.01	PASS	SVTYPE=DEL;POS=166928603;SVLEN=-94;END=166928697;STRANDS=+-:39;CIPOS=-25,24;CIEND=-9,9;CIPOS95=0,0;CIEND95=0,0;SU=39;PE=0;SR=39;ALG=PROD;AF=3.419e-05;NSAMP=1;MSQ=164.82;AC=1;AN=29246;NFAM=1
chr5	166941619	91784_1	N	]chrX:118516019]N	184910	LOW	SVTYPE=BND;POS=166941619;STRANDS=-+:45;CIPOS=-7,6;CIEND=-9,8;CIPOS95=0,0;CIEND95=0,0;MATEID=91784_2;EVENT=91784;SU=45;PE=0;SR=45;ALG=PROD;AF=0.136;NSAMP=3949;MSQ=28.61;AC=3978;AN=29246;NFAM=3760
chr5	166941837	367483	N	<DEL>	77.46	PASS	SVTYPE=DEL;POS=166941837;SVLEN=-2482;END=166944319;STRANDS=+-:11;IMPRECISE;CIPOS=-30,325;CIEND=-264,29;CIPOS95=-30,59;CIEND95=-37,29;SU=11;PE=11;SR=0;ALG=PROD;AF=6.839e-05;NSAMP=2;MSQ=38.73;AC=2;AN=29246;NFAM=2
chr5	166949908	367485	N	<DEL>	1037.92	PASS	SVTYPE=DEL;POS=166949908;SVLEN=-219;END=166950127;STRANDS=+-:41;CIPOS=-10,9;CIEND=-10,9;CIPOS95=0,0;CIEND95=0,0;SU=41;PE=2;SR=39;ALG=PROD;AF=6.839e-05;NSAMP=2;MSQ=8.36;AC=2;AN=29246;NFAM=2
chr5	166956804	367486	N	<DEL>	744.39	PASS	SVTYPE=DEL;POS=166956804;SVLEN=-82;END=166956886;STRANDS=+-:24;CIPOS=-26,25;CIEND=-26,25;CIPOS95=0,0;CIEND95=0,0;SU=24;PE=0;SR=24;ALG=PROD;AF=0.0001368;NSAMP=4;MSQ=177.6;AC=4;AN=29242;NFAM=4
chr5	166956856	83700_1	N	]chr10:128732628]N	56591.8	LOW	SVTYPE=BND;POS=166956856;STRANDS=-+:4;CIPOS=-9,8;CIEND=-9,8;CIPOS95=0,0;CIEND95=0,0;MATEID=83700_2;EVENT=83700;SU=4;PE=0;SR=4;ALG=PROD;AF=0.03932;NSAMP=1150;MSQ=28.14;AC=1150;AN=29246;NFAM=1115
chr5	166956856	84725_1	N	[chr12:60908652[N	160438	LOW	SVTYPE=BND;POS=166956856;STRANDS=--:14,++:137,-+:4423;IMPRECISE;CIPOS=-425,231;CIEND=-114,699;CIPOS95=-1,1;CIEND95=-1,1;MATEID=84725_2;EVENT=84725;SU=4574;PE=1508;SR=3066;ALG=SUM;AF=0.09133;NSAMP=2666;MSQ=33.05;AC=2671;AN=29246;NFAM=2534
chr5	166956856	88229_1	N	]chr21:24633477]N	64290.8	LOW	SVTYPE=BND;POS=166956856;STRANDS=-+:5;IMPRECISE;CIPOS=-10,9;CIEND=-7,9;CIPOS95=-1,1;CIEND95=-1,1;MATEID=88229_2;EVENT=88229;SU=5;PE=3;SR=2;ALG=PROD;AF=0.0492;NSAMP=1438;MSQ=25.97;AC=1439;AN=29246;NFAM=1396
chr5	166956856	90927_1	N	[chr9:70408986[N	39082.4	LOW	SVTYPE=BND;POS=166956856;STRANDS=--:4;CIPOS=-49,48;CIEND=-49,48;CIPOS95=0,0;CIEND95=0,0;MATEID=90927_2;EVENT=90927;SU=4;PE=0;SR=4;ALG=PROD;AF=0.02804;NSAMP=820;MSQ=25.24;AC=820;AN=29246;NFAM=799
chr5	166956856	91110_1	N	]chr9:111219459]N	39470.2	LOW	SVTYPE=BND;POS=166956856;STRANDS=-+:14;CIPOS=-28,29;CIEND=-30,29;CIPOS95=0,0;CIEND95=0,0;MATEID=91110_2;EVENT=91110;SU=14;PE=0;SR=14;ALG=PROD;AF=0.03081;NSAMP=900;MSQ=24.92;AC=901;AN=29242;NFAM=870
chr5	166956859	367487	N	<DEL>	215.73	PASS	SVTYPE=DEL;POS=166956859;SVLEN=-6164;END=166963023;STRANDS=+-:15;CIPOS=-4,4;CIEND=0,4;CIPOS95=0,0;CIEND95=0,0;SU=15;PE=8;SR=7;ALG=PROD;AF=3.419e-05;NSAMP=1;MSQ=215.73;AC=1;AN=29246;NFAM=1
chr5	166956867	83494_1	N	]chr10:54307130]N	3424.85	LOW	SVTYPE=BND;POS=166956867;STRANDS=-+:4;CIPOS=-29,28;CIEND=-29,28;CIPOS95=0,0;CIEND95=0,0;MATEID=83494_2;EVENT=83494;SU=4;PE=0;SR=4;ALG=PROD;AF=0.002872;NSAMP=84;MSQ=17.86;AC=84;AN=29246;NFAM=84
chr5	166956879	86217_1	N	]chr15:95749065]N	5792.41	LOW	SVTYPE=BND;POS=166956879;STRANDS=-+:4;IMPRECISE;CIPOS=-10,9;CIEND=-10,9;CIPOS95=-1,1;CIEND95=-1,1;MATEID=86217_2;EVENT=86217;SU=4;PE=2;SR=2;ALG=PROD;AF=0.00383;NSAMP=107;MSQ=47.46;AC=112;AN=29246;NFAM=101
chr5	166956880	68150_2	N	N[chr3:29007503[	2582.75	LOW	SVTYPE=BND;POS=166956880;STRANDS=-+:19;CIPOS=-10,9;CIEND=-10,9;CIPOS95=0,0;CIEND95=0,0;MATEID=68150_1;EVENT=68150;SECONDARY;SU=19;PE=5;SR=14;ALG=PROD;AF=0.002052;NSAMP=52;MSQ=39.87;AC=60;AN=29246;NFAM=51
chr5	166956893	12909_2	N	N]chr1:201901700]	63385.4	LOW	SVTYPE=BND;POS=166956893;STRANDS=++:4;CIPOS=-9,8;CIEND=-9,8;CIPOS95=0,0;CIEND95=0,0;MATEID=12909_1;EVENT=12909;SECONDARY;SU=4;PE=0;SR=4;ALG=PROD;AF=0.04784;NSAMP=1399;MSQ=26.07;AC=1399;AN=29246;NFAM=1362
chr5	166956893	78929_2	N	N[chr4:37737977[	69074.3	LOW	SVTYPE=BND;POS=166956893;STRANDS=-+:8;CIPOS=-30,29;CIEND=-30,29;CIPOS95=0,0;CIEND95=0,0;MATEID=78929_1;EVENT=78929;SECONDARY;SU=8;PE=3;SR=5;ALG=PROD;AF=0.05122;NSAMP=1496;MSQ=26.81;AC=1498;AN=29246;NFAM=1430
chr5	166956893	78930_2	N	N]chr4:37738072]	50719.2	LOW	SVTYPE=BND;POS=166956893;STRANDS=++:4;CIPOS=-49,48;CIEND=-49,48;CIPOS95=0,0;CIEND95=0,0;MATEID=78930_1;EVENT=78930;SECONDARY;SU=4;PE=0;SR=4;ALG=PROD;AF=0.04028;NSAMP=1178;MSQ=25.88;AC=1178;AN=29246;NFAM=1149
chr5	166956896	84726_1	N	N[chr12:60908571[	7135	LOW	SVTYPE=BND;POS=166956896;STRANDS=--:49,+-:544;CIPOS=-5,2;CIEND=-4,1;CIPOS95=0,0;CIEND95=0,0;MATEID=84726_2;EVENT=84726;SU=593;PE=284;SR=309;ALG=PROD;AF=0.006941;NSAMP=203;MSQ=23.71;AC=203;AN=29246;NFAM=203
chr5	166975761	367488	N	<DEL>	5.55784e+06	PASS	SVTYPE=DEL;POS=166975761;SVLEN=-864;END=166976625;STRANDS=+-:217698;CIPOS=0,0;CIEND=0,0;CIPOS95=0,0;CIEND95=0,0;SU=217698;PE=120233;SR=97465;ALG=PROD;AF=0.1675;NSAMP=4350;MSQ=700.57;MEDGQR=4.54;Q10GQR=4.21;AC=4900;AN=29246;NFAM=4055
chr5	166976023	12910_2	N	[chr1:191600889[N	96.59	LOW	SVTYPE=BND;POS=166976023;STRANDS=--:4;CIPOS=-9,8;CIEND=-9,8;CIPOS95=0,0;CIEND95=0,0;MATEID=12910_1;EVENT=12910;SECONDARY;SU=4;PE=0;SR=4;ALG=PROD;AF=6.839e-05;NSAMP=2;MSQ=46.27;AC=2;AN=29246;NFAM=2
chr5	166976084	68151_2	N	N[chr3:60029882[	207.64	LOW	SVTYPE=BND;POS=166976084;STRANDS=-+:4;CIPOS=-9,8;CIEND=-9,8;CIPOS95=0,0;CIEND95=0,0;MATEID=68151_1;EVENT=68151;SECONDARY;SU=4;PE=0;SR=4;ALG=PROD;AF=0.0003077;NSAMP=9;MSQ=18.63;AC=9;AN=29246;NFAM=9
chr5	166979190	86911_1	N	]chr17:59012229]N	3168.15	LOW	SVTYPE=BND;POS=166979190;STRANDS=-+:4;CIPOS=-9,8;CIEND=-9,8;CIPOS95=0,0;CIEND95=0,0;MATEID=86911_2;EVENT=86911;SU=4;PE=0;SR=4;ALG=PROD;AF=0.003385;NSAMP=99;MSQ=25.83;AC=99;AN=29246;NFAM=98
chr5	167007378	367489_1	N	N[chr5:167007942[	771.4	LOW	SVTYPE=BND;POS=167007378;STRANDS=+-:28;CIPOS=-2,1;CIEND=-2,0;CIPOS95=0,0;CIEND95=0,0;MATEID=367489_2;EVENT=367489;SU=28;PE=16;SR=12;ALG=PROD;AF=6.839e-05;NSAMP=2;MSQ=352.56;RECLASSIFIED;AC=2;AN=29246;NFAM=2
chr5	167007942	367489_2	N	]chr5:167007378]N	771.4	LOW	SVTYPE=BND;POS=167007378;STRANDS=+-:28;CIPOS=-2,0;CIEND=-2,1;CIPOS95=0,0;CIEND95=0,0;MATEID=367489_1;EVENT=367489;SECONDARY;SU=28;PE=16;SR=12;ALG=PROD;AF=6.839e-05;NSAMP=2;MSQ=352.56;RECLASSIFIED;AC=2;AN=29246;NFAM=2
chr5	167014390	367490_1	N	N[chr5:167014478[	7924.18	LOW	SVTYPE=BND;POS=167014390;STRANDS=+-:316;CIPOS=-2,1;CIEND=-2,1;CIPOS95=0,0;CIEND95=0,0;MATEID=367490_2;EVENT=367490;SU=316;PE=3;SR=313;ALG=PROD;AF=0.0009916;NSAMP=29;MSQ=221.78;RECLASSIFIED;AC=29;AN=29246;NFAM=29
chr5	167014478	367490_2	N	]chr5:167014390]N	7924.18	LOW	SVTYPE=BND;POS=167014390;STRANDS=+-:316;CIPOS=-2,1;CIEND=-2,1;CIPOS95=0,0;CIEND95=0,0;MATEID=367490_1;EVENT=367490;SECONDARY;SU=316;PE=3;SR=313;ALG=PROD;AF=0.0009916;NSAMP=29;MSQ=221.78;RECLASSIFIED;AC=29;AN=29246;NFAM=29
chr5	167056460	91765_1	N	[chrX:115630796[N	85.07	LOW	SVTYPE=BND;POS=167056460;STRANDS=--:13;CIPOS=-29,28;CIEND=-29,28;CIPOS95=0,0;CIEND95=0,0;MATEID=91765_2;EVENT=91765;SU=13;PE=0;SR=13;ALG=PROD;AF=6.839e-05;NSAMP=2;MSQ=32.78;AC=2;AN=29246;NFAM=2
chr5	167059722	594390	N	<INV>	11184.5	LOW	SVTYPE=INV;POS=167059722;SVLEN=944;END=167060666;STRANDS=++:3,--:1;IMPRECISE;CIPOS=-10,9;CIEND=-9,2;CIPOS95=-1,3;CIEND95=-3,2;SU=4;PE=3;SR=1;ALG=PROD;AF=0.01139;NSAMP=333;MSQ=21.4;AC=333;AN=29246;NFAM=332
chr5	167070285	91624_1	N	[chrX:85254623[N	6078.01	LOW	SVTYPE=BND;POS=167070285;STRANDS=--:4;CIPOS=-9,8;CIEND=-9,8;CIPOS95=0,0;CIEND95=0,0;MATEID=91624_2;EVENT=91624;SU=4;PE=0;SR=4;ALG=PROD;AF=0.008993;NSAMP=252;MSQ=17.28;AC=263;AN=29246;NFAM=251
chr5	167077081	85656_1	N	]chr14:63778916]N	17600	LOW	SVTYPE=BND;POS=167077081;STRANDS=-+:4;CIPOS=-9,8;CIEND=-9,8;CIPOS95=0,0;CIEND95=0,0;MATEID=85656_2;EVENT=85656;SU=4;PE=0;SR=4;ALG=PROD;AF=0.01648;NSAMP=482;MSQ=19.57;AC=482;AN=29246;NFAM=479
chr5	167079259	89205_1	N	]chr6:123938414]N	534.48	LOW	SVTYPE=BND;POS=167079259;STRANDS=-+:4;CIPOS=-9,8;CIEND=-9,8;CIPOS95=0,0;CIEND95=0,0;MATEID=89205_2;EVENT=89205;SU=4;PE=0;SR=4;ALG=PROD;AF=0.001026;NSAMP=27;MSQ=15.37;AC=30;AN=29246;NFAM=26
chr5	167084328	83627_1	N	[chr10:96025155[N	27184.6	LOW	SVTYPE=BND;POS=167084328;STRANDS=--:4;CIPOS=-29,28;CIEND=-29,28;CIPOS95=0,0;CIEND95=0,0;MATEID=83627_2;EVENT=83627;SU=4;PE=0;SR=4;ALG=PROD;AF=0.03241;NSAMP=945;MSQ=17.9;AC=948;AN=29246;NFAM=918
chr5	167084328	87213_1	N	[chr18:43394386[N	14760.9	LOW	SVTYPE=BND;POS=167084328;STRANDS=--:4;CIPOS=-9,8;CIEND=-9,8;CIPOS95=0,0;CIEND95=0,0;MATEID=87213_2;EVENT=87213;SU=4;PE=0;SR=4;ALG=PROD;AF=0.01634;NSAMP=478;MSQ=16.11;AC=478;AN=29246;NFAM=465
chr5	167084328	90585_1	N	[chr8:112162059[N	3838.59	LOW	SVTYPE=BND;POS=167084328;STRANDS=--:5;CIPOS=-10,9;CIEND=-10,9;CIPOS95=0,0;CIEND95=0,0;MATEID=90585_2;EVENT=90585;SU=5;PE=0;SR=5;ALG=PROD;AF=0.005539;NSAMP=162;MSQ=13.97;AC=162;AN=29246;NFAM=162
chr5	167092783	367492	N	<DEL>	398.64	PASS	SVTYPE=DEL;POS=167092783;SVLEN=-3733;END=167096516;STRANDS=+-:19;CIPOS=-10,6;CIEND=-10,9;CIPOS95=0,0;CIEND95=0,0;SU=19;PE=7;SR=12;ALG=PROD;AF=3.419e-05;NSAMP=1;MSQ=398.64;AC=1;AN=29246;NFAM=1
chr5	167098503	594391_1	N	[chr5:167106068[N	467.46	PASS	SVTYPE=BND;POS=167098503;STRANDS=--:25;CIPOS=-3,1;CIEND=-10,9;CIPOS95=0,0;CIEND95=0,0;MATEID=594391_2;EVENT=594391;SU=25;PE=13;SR=12;ALG=PROD;AF=3.419e-05;NSAMP=1;MSQ=467.46;AC=1;AN=29246;NFAM=1
chr5	167098951	594392_1	N	N]chr5:167101847]	269.58	PASS	SVTYPE=BND;POS=167098951;STRANDS=++:17;CIPOS=-4,4;CIEND=-10,9;CIPOS95=0,0;CIEND95=0,0;MATEID=594392_2;EVENT=594392;SU=17;PE=10;SR=7;ALG=PROD;AF=3.419e-05;NSAMP=1;MSQ=269.58;AC=1;AN=29246;NFAM=1
chr5	167101836	90044_1	N	[chr7:145020058[N	53428.4	LOW	SVTYPE=BND;POS=167101836;STRANDS=--:4;CIPOS=-29,28;CIEND=-29,28;CIPOS95=0,0;CIEND95=0,0;MATEID=90044_2;EVENT=90044;SU=4;PE=0;SR=4;ALG=PROD;AF=0.0504;NSAMP=1458;MSQ=21.26;AC=1474;AN=29244;NFAM=1414
chr5	167101836	92060_1	N	]chrY:26482360]N	42368.7	LOW	SVTYPE=BND;POS=167101836;STRANDS=-+:4;CIPOS=-9,8;CIEND=-9,8;CIPOS95=0,0;CIEND95=0,0;MATEID=92060_2;EVENT=92060;SU=4;PE=0;SR=4;ALG=PROD;AF=0.04185;NSAMP=1217;MSQ=20.08;AC=1224;AN=29244;NFAM=1188
chr5	167101847	594392_2	N	N]chr5:167098951]	269.58	PASS	SVTYPE=BND;POS=167101847;STRANDS=++:17;CIPOS=-10,9;CIEND=-4,4;CIPOS95=0,0;CIEND95=0,0;MATEID=594392_1;EVENT=594392;SECONDARY;SU=17;PE=10;SR=7;ALG=PROD;AF=3.419e-05;NSAMP=1;MSQ=269.58;AC=1;AN=29246;NFAM=1
chr5	167106068	594391_2	N	[chr5:167098503[N	467.46	PASS	SVTYPE=BND;POS=167106068;STRANDS=--:25;CIPOS=-10,9;CIEND=-3,1;CIPOS95=0,0;CIEND95=0,0;MATEID=594391_1;EVENT=594391;SECONDARY;SU=25;PE=13;SR=12;ALG=PROD;AF=3.419e-05;NSAMP=1;MSQ=467.46;AC=1;AN=29246;NFAM=1
chr5	167153667	85291_1	N	]chr13:82650806]N	460.35	LOW	SVTYPE=BND;POS=167153667;STRANDS=-+:4;CIPOS=-9,8;CIEND=-9,8;CIPOS95=0,0;CIEND95=0,0;MATEID=85291_2;EVENT=85291;SU=4;PE=0;SR=4;ALG=PROD;AF=0.0006839;NSAMP=20;MSQ=22.88;AC=20;AN=29246;NFAM=20
chr5	167165842	367494	N	<DEL>	401.65	PASS	SVTYPE=DEL;POS=167165842;SVLEN=-60053;END=167225895;STRANDS=+-:18;CIPOS=-3,2;CIEND=-10,9;CIPOS95=0,0;CIEND95=0,0;SU=18;PE=6;SR=12;ALG=PROD;AF=3.419e-05;NSAMP=1;MSQ=401.65;AC=1;AN=29246;NFAM=1
chr5	167175744	367495	N	<DEL>	137.83	PASS	SVTYPE=DEL;POS=167175744;SVLEN=-82;END=167175826;STRANDS=+-:7;CIPOS=-5,4;CIEND=-5,4;CIPOS95=0,0;CIEND95=0,0;SU=7;PE=0;SR=7;ALG=PROD;AF=3.419e-05;NSAMP=1;MSQ=137.83;AC=1;AN=29246;NFAM=1
chr5	167179570	367496_1	N	N[chr5:167179865[	3828.85	PASS	SVTYPE=BND;POS=167179570;STRANDS=+-:107;CIPOS=-3,1;CIEND=-2,1;CIPOS95=0,0;CIEND95=0,0;MATEID=367496_2;EVENT=367496;SU=107;PE=8;SR=99;ALG=PROD;AF=0.0003419;NSAMP=10;MSQ=382.42;RECLASSIFIED;AC=10;AN=29246;NFAM=9
chr5	167179865	367496_2	N	]chr5:167179570]N	3828.85	PASS	SVTYPE=BND;POS=167179570;STRANDS=+-:107;CIPOS=-2,1;CIEND=-3,1;CIPOS95=0,0;CIEND95=0,0;MATEID=367496_1;EVENT=367496;SECONDARY;SU=107;PE=8;SR=99;ALG=PROD;AF=0.0003419;NSAMP=10;MSQ=382.42;RECLASSIFIED;AC=10;AN=29246;NFAM=9
chr5	167182165	367497_1	N	N[chr5:167182218[	404.27	PASS	SVTYPE=BND;POS=167182165;STRANDS=+-:13;CIPOS=-10,9;CIEND=-10,9;CIPOS95=0,0;CIEND95=0,0;MATEID=367497_2;EVENT=367497;SU=13;PE=0;SR=13;ALG=PROD;AF=3.421e-05;NSAMP=1;MSQ=377.73;RECLASSIFIED;AC=1;AN=29230;NFAM=1
chr5	167182218	367497_2	N	]chr5:167182165]N	404.27	PASS	SVTYPE=BND;POS=167182165;STRANDS=+-:13;CIPOS=-10,9;CIEND=-10,9;CIPOS95=0,0;CIEND95=0,0;MATEID=367497_1;EVENT=367497;SECONDARY;SU=13;PE=0;SR=13;ALG=PROD;AF=3.421e-05;NSAMP=1;MSQ=377.73;RECLASSIFIED;AC=1;AN=29230;NFAM=1
chr5	167183763	367498	N	<DEL>	497.46	PASS	SVTYPE=DEL;POS=167183763;SVLEN=-126529;END=167310292;STRANDS=+-:21;CIPOS=-10,4;CIEND=-5,9;CIPOS95=0,0;CIEND95=0,0;SU=21;PE=14;SR=7;ALG=PROD;AF=3.419e-05;NSAMP=1;MSQ=497.46;AC=1;AN=29246;NFAM=1
chr5	167185731	367499	N	<DEL>	545.55	PASS	SVTYPE=DEL;POS=167185731;SVLEN=-4735;END=167190466;STRANDS=+-:4;CIPOS=-9,8;CIEND=-9,8;CIPOS95=0,0;CIEND95=0,0;SU=4;PE=0;SR=4;ALG=PROD;AF=3.419e-05;NSAMP=1;MSQ=545.55;AC=1;AN=29246;NFAM=1
chr5	167196508	91209_1	N	N[chr9:134977298[	151.37	LOW	SVTYPE=BND;POS=167196508;STRANDS=+-:18;IMPRECISE;CIPOS=-50,244;CIEND=-480,49;CIPOS95=-29,29;CIEND95=-90,49;MATEID=91209_2;EVENT=91209;SU=18;PE=18;SR=0;ALG=PROD;AF=0.000171;NSAMP=5;MSQ=28.27;AC=5;AN=29246;NFAM=5
chr5	167196513	594225_2	N	[chr5:159087252[N	1843.6	LOW	SVTYPE=BND;POS=167196513;STRANDS=--:193;IMPRECISE;CIPOS=-640,53;CIEND=-748,238;CIPOS95=-64,53;CIEND95=-129,129;MATEID=594225_1;EVENT=594225;SECONDARY;SU=193;PE=193;SR=0;ALG=SUM;AF=0.001812;NSAMP=53;MSQ=31.57;AC=53;AN=29246;NFAM=53
chr5	167196528	91207_1	N	]chr9:134977466]N	314.44	LOW	SVTYPE=BND;POS=167196528;STRANDS=-+:29;IMPRECISE;CIPOS=-310,49;CIEND=-10,513;CIPOS95=-29,29;CIEND95=-10,101;MATEID=91207_2;EVENT=91207;SU=29;PE=29;SR=0;ALG=PROD;AF=0.0005129;NSAMP=15;MSQ=20;AC=15;AN=29246;NFAM=15
chr5	167196556	594226_2	N	N]chr5:159087427]	466.28	LOW	SVTYPE=BND;POS=167196556;STRANDS=++:39;IMPRECISE;CIPOS=-16,72;CIEND=-50,407;CIPOS95=-12,12;CIEND95=-45,45;MATEID=594226_1;EVENT=594226;SECONDARY;SU=39;PE=39;SR=0;ALG=PROD;AF=0.0005813;NSAMP=17;MSQ=25.7;AC=17;AN=29246;NFAM=17
chr5	167208002	367500	N	<DEL>	182.85	PASS	SVTYPE=DEL;POS=167208002;SVLEN=-1421;END=167209423;STRANDS=+-:9;IMPRECISE;CIPOS=-10,279;CIEND=-335,9;CIPOS95=-2,55;CIEND95=-70,2;SU=9;PE=9;SR=0;ALG=PROD;AF=3.419e-05;NSAMP=1;MSQ=182.85;AC=1;AN=29246;NFAM=1
chr5	167210473	367501_1	N	N[chr5:167213330[	19506.9	LOW	SVTYPE=BND;POS=167210473;STRANDS=+-:4;IMPRECISE;CIPOS=-10,642;CIEND=-533,9;CIPOS95=-1,152;CIEND95=-125,2;MATEID=367501_2;EVENT=367501;SU=4;PE=4;SR=0;ALG=PROD;AF=0.02082;NSAMP=609;MSQ=21.31;RECLASSIFIED;AC=609;AN=29246;NFAM=604
chr5	167212261	367502	N	<DEL>	333.59	PASS	SVTYPE=DEL;POS=167212261;SVLEN=-147;END=167212408;STRANDS=+-:15;CIPOS=-25,24;CIEND=-25,24;CIPOS95=0,0;CIEND95=0,0;SU=15;PE=0;SR=15;ALG=PROD;AF=6.839e-05;NSAMP=2;MSQ=166.32;AC=2;AN=29246;NFAM=2
chr5	167213330	367501_2	N	]chr5:167210473]N	19506.9	LOW	SVTYPE=BND;POS=167210473;STRANDS=+-:4;IMPRECISE;CIPOS=-533,9;CIEND=-10,642;CIPOS95=-125,2;CIEND95=-1,152;MATEID=367501_1;EVENT=367501;SECONDARY;SU=4;PE=4;SR=0;ALG=PROD;AF=0.02082;NSAMP=609;MSQ=21.31;RECLASSIFIED;AC=609;AN=29246;NFAM=604
chr5	167228530	367503	N	<DEL>	532.88	PASS	SVTYPE=DEL;POS=167228530;SVLEN=-1698;END=167230228;STRANDS=+-:40;CIPOS=-24,35;CIEND=-26,29;CIPOS95=0,0;CIEND95=0,0;SU=40;PE=28;SR=12;ALG=PROD;AF=3.419e-05;NSAMP=1;MSQ=83.72;AC=1;AN=29246;NFAM=1
chr5	167240959	367504	N	<DEL>	464.65	PASS	SVTYPE=DEL;POS=167240959;SVLEN=-898;END=167241857;STRANDS=+-:20;CIPOS=-6,5;CIEND=-7,2;CIPOS95=0,0;CIEND95=0,0;SU=20;PE=15;SR=5;ALG=PROD;AF=3.419e-05;NSAMP=1;MSQ=464.65;AC=1;AN=29246;NFAM=1
chr5	167242218	84964_1	N	[chr12:120437253[N	52110.5	LOW	SVTYPE=BND;POS=167242218;STRANDS=--:28;IMPRECISE;CIPOS=-455,29;CIEND=-173,12;CIPOS95=-97,29;CIEND95=-28,12;MATEID=84964_2;EVENT=84964;SU=28;PE=28;SR=0;ALG=PROD;AF=0.04353;NSAMP=1273;MSQ=23.32;AC=1273;AN=29246;NFAM=1248
chr5	167244636	367505	N	<DEL>	323.43	PASS	SVTYPE=DEL;POS=167244636;SVLEN=-10255;END=167254891;STRANDS=+-:17;CIPOS=-10,9;CIEND=-10,9;CIPOS95=0,0;CIEND95=0,0;SU=17;PE=12;SR=5;ALG=PROD;AF=3.419e-05;NSAMP=1;MSQ=323.43;AC=1;AN=29246;NFAM=1
chr5	167249252	367506	N	<DEL>	1936.29	PASS	SVTYPE=DEL;POS=167249252;SVLEN=-3528;END=167252780;STRANDS=+-:63;CIPOS=-22,21;CIEND=-22,21;CIPOS95=0,0;CIEND95=0,0;SU=63;PE=25;SR=38;ALG=PROD;AF=6.839e-05;NSAMP=2;MSQ=713.4;AC=2;AN=29246;NFAM=2
chr5	167258202	86387_1	N	]chr16:30499724]N	13700.3	LOW	SVTYPE=BND;POS=167258202;STRANDS=-+:9;CIPOS=-29,28;CIEND=-29,28;CIPOS95=0,0;CIEND95=0,0;MATEID=86387_2;EVENT=86387;SU=9;PE=0;SR=9;ALG=PROD;AF=0.0146;NSAMP=425;MSQ=26.63;AC=427;AN=29246;NFAM=424
chr5	167258206	89225_1	N	[chr6:125962154[N	333.68	LOW	SVTYPE=BND;POS=167258206;STRANDS=--:4;IMPRECISE;CIPOS=-9,8;CIEND=0,4;CIPOS95=0,0;CIEND95=0,1;MATEID=89225_2;EVENT=89225;SU=4;PE=0;SR=4;ALG=PROD;AF=0.0006155;NSAMP=18;MSQ=14.91;AC=18;AN=29246;NFAM=18
chr5	167266592	367507	N	<DEL>	388.51	PASS	SVTYPE=DEL;POS=167266592;SVLEN=-1630;END=167268222;STRANDS=+-:14;CIPOS=-10,9;CIEND=-5,2;CIPOS95=0,0;CIEND95=0,0;SU=14;PE=7;SR=7;ALG=PROD;AF=3.419e-05;NSAMP=1;MSQ=383.74;AC=1;AN=29246;NFAM=1
chr5	167270452	367508	N	<DEL>	809.18	PASS	SVTYPE=DEL;POS=167270452;SVLEN=-8682;END=167279134;STRANDS=+-:37;CIPOS=-27,24;CIEND=-27,29;CIPOS95=0,0;CIEND95=0,0;SU=37;PE=24;SR=13;ALG=PROD;AF=6.839e-05;NSAMP=2;MSQ=404.59;AC=2;AN=29246;NFAM=2
chr5	167287450	367509_1	N	N[chr5:167287767[	566.8	LOW	SVTYPE=BND;POS=167287450;STRANDS=+-:8;CIPOS=-10,9;CIEND=-10,9;CIPOS95=0,0;CIEND95=0,0;MATEID=367509_2;EVENT=367509;SU=8;PE=0;SR=8;ALG=PROD;AF=0.0004445;NSAMP=13;MSQ=38.15;RECLASSIFIED;AC=13;AN=29246;NFAM=13
chr5	167287767	367509_2	N	]chr5:167287450]N	566.8	LOW	SVTYPE=BND;POS=167287450;STRANDS=+-:8;CIPOS=-10,9;CIEND=-10,9;CIPOS95=0,0;CIEND95=0,0;MATEID=367509_1;EVENT=367509;SECONDARY;SU=8;PE=0;SR=8;ALG=PROD;AF=0.0004445;NSAMP=13;MSQ=38.15;RECLASSIFIED;AC=13;AN=29246;NFAM=13
chr5	167297448	367510	N	<DEL>	1405.9	PASS	SVTYPE=DEL;POS=167297448;SVLEN=-5305;END=167302753;STRANDS=+-:54;CIPOS=-22,21;CIEND=-22,20;CIPOS95=0,0;CIEND95=0,0;SU=54;PE=32;SR=22;ALG=PROD;AF=3.419e-05;NSAMP=1;MSQ=908.38;AC=1;AN=29246;NFAM=1
chr5	167301404	367092_2	N	]chr5:162278872]N	65.75	LOW	SVTYPE=BND;POS=162278872;STRANDS=+-:7;IMPRECISE;CIPOS=-397,9;CIEND=-10,521;CIPOS95=-114,2;CIEND95=-1,148;MATEID=367092_1;EVENT=367092;SECONDARY;SU=7;PE=7;SR=0;ALG=PROD;AF=3.419e-05;NSAMP=1;MSQ=65.75;RECLASSIFIED;AC=1;AN=29246;NFAM=1
chr5	167302592	89512_1	N	N]chr7:24397432]	9014.7	LOW	SVTYPE=BND;POS=167302592;STRANDS=++:189;CIPOS=-4,4;CIEND=-4,4;CIPOS95=0,0;CIEND95=0,0;MATEID=89512_2;EVENT=89512;SU=189;PE=0;SR=189;ALG=PROD;AF=0.007454;NSAMP=218;MSQ=24.94;AC=218;AN=29246;NFAM=216
chr5	167311334	367511_1	N	N[chr5:167311400[	860.21	PASS	SVTYPE=BND;POS=167311334;STRANDS=+-:31;CIPOS=-23,22;CIEND=-23,22;CIPOS95=0,0;CIEND95=0,0;MATEID=367511_2;EVENT=367511;SU=31;PE=0;SR=31;ALG=PROD;AF=0.0001026;NSAMP=3;MSQ=286.72;RECLASSIFIED;AC=3;AN=29246;NFAM=3
chr5	167311400	367511_2	N	]chr5:167311334]N	860.21	PASS	SVTYPE=BND;POS=167311334;STRANDS=+-:31;CIPOS=-23,22;CIEND=-23,22;CIPOS95=0,0;CIEND95=0,0;MATEID=367511_1;EVENT=367511;SECONDARY;SU=31;PE=0;SR=31;ALG=PROD;AF=0.0001026;NSAMP=3;MSQ=286.72;RECLASSIFIED;AC=3;AN=29246;NFAM=3
chr5	167344292	88129_1	N	]chr20:54690802]N	1849.71	LOW	SVTYPE=BND;POS=167344292;STRANDS=-+:8;IMPRECISE;CIPOS=-28,27;CIEND=-29,28;CIPOS95=-1,1;CIEND95=0,0;MATEID=88129_2;EVENT=88129;SU=8;PE=0;SR=8;ALG=PROD;AF=0.0009916;NSAMP=29;MSQ=22.96;AC=29;AN=29246;NFAM=28
chr5	167353485	87918_1	N	]chr20:8455034]N	7365.66	LOW	SVTYPE=BND;POS=167353485;STRANDS=-+:14;CIPOS=-30,28;CIEND=-30,28;CIPOS95=0,0;CIEND95=0,0;MATEID=87918_2;EVENT=87918;SU=14;PE=5;SR=9;ALG=PROD;AF=0.005847;NSAMP=171;MSQ=35.45;AC=171;AN=29246;NFAM=168
chr5	167353524	594332_2	N	N]chr5:163996846]	26.68	LOW	SVTYPE=BND;POS=167353524;STRANDS=++:4;IMPRECISE;CIPOS=-10,555;CIEND=-10,560;CIPOS95=0,188;CIEND95=-1,196;MATEID=594332_1;EVENT=594332;SECONDARY;SU=4;PE=4;SR=0;ALG=PROD;AF=3.419e-05;NSAMP=1;MSQ=26.68;AC=1;AN=29246;NFAM=1
chr5	167353789	594331_2	N	[chr5:163996662[N	113.6	LOW	SVTYPE=BND;POS=167353789;STRANDS=--:5;IMPRECISE;CIPOS=-440,9;CIEND=-596,9;CIPOS95=-114,2;CIEND95=-186,1;MATEID=594331_1;EVENT=594331;SECONDARY;SU=5;PE=5;SR=0;ALG=PROD;AF=3.419e-05;NSAMP=1;MSQ=110.65;AC=1;AN=29246;NFAM=1
chr5	167356199	68153_2	N	N[chr3:186902465[	348.28	LOW	SVTYPE=BND;POS=167356199;STRANDS=-+:4;IMPRECISE;CIPOS=-9,9;CIEND=-10,8;CIPOS95=0,1;CIEND95=-1,0;MATEID=68153_1;EVENT=68153;SECONDARY;SU=4;PE=0;SR=4;ALG=PROD;AF=0.0006155;NSAMP=18;MSQ=17.22;AC=18;AN=29246;NFAM=18
chr5	167358286	519522	N	<DUP>	560.95	PASS	SVTYPE=DUP;POS=167358286;SVLEN=948;END=167359234;STRANDS=-+:46;CIPOS=-22,20;CIEND=-23,22;CIPOS95=0,0;CIEND95=0,0;SU=46;PE=28;SR=18;ALG=PROD;AF=0.0001368;NSAMP=3;MSQ=180.19;AC=4;AN=29246;NFAM=3
chr5	167367424	519523	N	<DUP>	475.95	PASS	SVTYPE=DUP;POS=167367424;SVLEN=154;END=167367578;STRANDS=-+:40;CIPOS=-30,29;CIEND=-30,29;CIPOS95=0,0;CIEND95=0,0;SU=40;PE=0;SR=40;ALG=PROD;AF=0.0001026;NSAMP=2;MSQ=146.34;AC=3;AN=29236;NFAM=1
chr5	167382909	367512	N	<DEL>	392.5	PASS	SVTYPE=DEL;POS=167382909;SVLEN=-985;END=167383894;STRANDS=+-:16;CIPOS=-5,6;CIEND=-10,9;CIPOS95=0,0;CIEND95=0,0;SU=16;PE=11;SR=5;ALG=PROD;AF=3.419e-05;NSAMP=1;MSQ=392.5;AC=1;AN=29246;NFAM=1
chr5	167391492	367513	N	<DEL>	568.96	PASS	SVTYPE=DEL;POS=167391492;SVLEN=-16111;END=167407603;STRANDS=+-:33;IMPRECISE;CIPOS=-30,303;CIEND=-295,29;CIPOS95=-30,47;CIEND95=-36,29;SU=33;PE=33;SR=0;ALG=PROD;AF=3.419e-05;NSAMP=1;MSQ=251.54;AC=1;AN=29246;NFAM=1
chr5	167408841	367514	N	<DEL>	1505.96	PASS	SVTYPE=DEL;POS=167408841;SVLEN=-995;END=167409836;STRANDS=+-:61;CIPOS=-30,29;CIEND=-30,29;CIPOS95=0,0;CIEND95=0,0;SU=61;PE=40;SR=21;ALG=PROD;AF=3.419e-05;NSAMP=1;MSQ=449.55;AC=1;AN=29246;NFAM=1
chr5	167418502	519524_1	N	]chr5:167420809]N	36.66	LOW	SVTYPE=BND;POS=167418502;STRANDS=-+:5;CIPOS=-10,9;CIEND=-10,9;CIPOS95=0,0;CIEND95=0,0;MATEID=519524_2;EVENT=519524;SU=5;PE=0;SR=5;ALG=PROD;AF=3.419e-05;NSAMP=1;MSQ=36.43;RECLASSIFIED;AC=1;AN=29246;NFAM=1
chr5	167418506	367516_1	N	N[chr5:167420755[	85.31	LOW	SVTYPE=BND;POS=167418506;STRANDS=+-:6;CIPOS=-6,5;CIEND=-6,5;CIPOS95=0,0;CIEND95=0,0;MATEID=367516_2;EVENT=367516;SU=6;PE=0;SR=6;ALG=PROD;AF=6.839e-05;NSAMP=2;MSQ=42.65;RECLASSIFIED;AC=2;AN=29246;NFAM=2
chr5	167420755	367516_2	N	]chr5:167418506]N	85.31	LOW	SVTYPE=BND;POS=167418506;STRANDS=+-:6;CIPOS=-6,5;CIEND=-6,5;CIPOS95=0,0;CIEND95=0,0;MATEID=367516_1;EVENT=367516;SECONDARY;SU=6;PE=0;SR=6;ALG=PROD;AF=6.839e-05;NSAMP=2;MSQ=42.65;RECLASSIFIED;AC=2;AN=29246;NFAM=2
chr5	167420778	367517	N	<DEL>	233.91	PASS	SVTYPE=DEL;POS=167420778;SVLEN=-162;END=167420940;STRANDS=+-:11;CIPOS=-3,2;CIEND=-3,2;CIPOS95=0,0;CIEND95=0,0;SU=11;PE=0;SR=11;ALG=PROD;AF=3.419e-05;NSAMP=1;MSQ=233.76;AC=1;AN=29246;NFAM=1
chr5	167420809	519524_2	N	N[chr5:167418502[	36.66	LOW	SVTYPE=BND;POS=167418502;STRANDS=-+:5;CIPOS=-10,9;CIEND=-10,9;CIPOS95=0,0;CIEND95=0,0;MATEID=519524_1;EVENT=519524;SECONDARY;SU=5;PE=0;SR=5;ALG=PROD;AF=3.419e-05;NSAMP=1;MSQ=36.43;RECLASSIFIED;AC=1;AN=29246;NFAM=1
chr5	167427503	519525	N	<DUP>	659607	PASS	SVTYPE=DUP;POS=167427503;SVLEN=455;END=167427958;STRANDS=-+:168;IMPRECISE;CIPOS=-289,41;CIEND=-10,365;CIPOS95=-5,5;CIEND95=-10,10;SU=168;PE=168;SR=0;ALG=PROD;AF=0.2953;NSAMP=7832;MSQ=58.3;AC=8636;AN=29246;NFAM=7330
chr5	167431900	84890_1	N	N]chr12:102868201]	690.38	LOW	SVTYPE=BND;POS=167431900;STRANDS=++:22;IMPRECISE;CIPOS=-59,659;CIEND=-49,692;CIPOS95=-59,167;CIEND95=-49,190;MATEID=84890_2;EVENT=84890;SU=22;PE=22;SR=0;ALG=SUM;AF=0.0005129;NSAMP=15;MSQ=20.34;AC=15;AN=29244;NFAM=15
chr5	167431927	367519_1	N	N[chr5:167432672[	130565	PASS	SVTYPE=BND;POS=167431927;STRANDS=+-:5410;CIPOS=0,0;CIEND=0,0;CIPOS95=0,0;CIEND95=0,0;MATEID=367519_2;EVENT=367519;SU=5410;PE=3045;SR=2365;ALG=PROD;AF=0.007831;NSAMP=225;MSQ=485.05;RECLASSIFIED;AC=229;AN=29242;NFAM=221
chr5	167431992	84889_1	N	[chr12:102868053[N	169.55	LOW	SVTYPE=BND;POS=167431992;STRANDS=--:5;IMPRECISE;CIPOS=-475,9;CIEND=-672,9;CIPOS95=-141,2;CIEND95=-208,1;MATEID=84889_2;EVENT=84889;SU=5;PE=5;SR=0;ALG=PROD;AF=0.000171;NSAMP=5;MSQ=16.19;AC=5;AN=29246;NFAM=5
chr5	167432672	367519_2	N	]chr5:167431927]N	130565	PASS	SVTYPE=BND;POS=167431927;STRANDS=+-:5410;CIPOS=0,0;CIEND=0,0;CIPOS95=0,0;CIEND95=0,0;MATEID=367519_1;EVENT=367519;SECONDARY;SU=5410;PE=3045;SR=2365;ALG=PROD;AF=0.007831;NSAMP=225;MSQ=485.05;RECLASSIFIED;AC=229;AN=29242;NFAM=221
chr5	167445337	83440_1	N	[chr10:33572674[N	5911.58	LOW	SVTYPE=BND;POS=167445337;STRANDS=--:61;CIPOS=-6,6;CIEND=-6,6;CIPOS95=0,0;CIEND95=0,0;MATEID=83440_2;EVENT=83440;SU=61;PE=0;SR=61;ALG=PROD;AF=0.006702;NSAMP=196;MSQ=18.45;AC=196;AN=29246;NFAM=194
chr5	167445337	85083_1	N	[chr13:27948425[N	13703.8	LOW	SVTYPE=BND;POS=167445337;STRANDS=--:170;CIPOS=-4,4;CIEND=-4,4;CIPOS95=0,0;CIEND95=0,0;MATEID=85083_2;EVENT=85083;SU=170;PE=2;SR=168;ALG=PROD;AF=0.01316;NSAMP=385;MSQ=24.2;AC=385;AN=29246;NFAM=383
chr5	167445337	85862_1	N	]chr14:105804115]N	12872	LOW	SVTYPE=BND;POS=167445337;STRANDS=-+:4;CIPOS=-9,8;CIEND=-9,8;CIPOS95=0,0;CIEND95=0,0;MATEID=85862_2;EVENT=85862;SU=4;PE=0;SR=4;ALG=PROD;AF=0.01395;NSAMP=408;MSQ=18.4;AC=408;AN=29246;NFAM=405
chr5	167445370	12911_2	N	N[chr1:233904440[	6678.56	LOW	SVTYPE=BND;POS=167445370;STRANDS=-+:4;CIPOS=-9,8;CIEND=-9,8;CIPOS95=0,0;CIEND95=0,0;MATEID=12911_1;EVENT=12911;SECONDARY;SU=4;PE=0;SR=4;ALG=PROD;AF=0.007078;NSAMP=207;MSQ=18.93;AC=207;AN=29246;NFAM=207
chr5	167445504	85180_1	N	]chr13:49275796]N	34.47	LOW	SVTYPE=BND;POS=167445504;STRANDS=-+:4;IMPRECISE;CIPOS=-481,29;CIEND=-28,524;CIPOS95=-140,29;CIEND95=-28,182;MATEID=85180_2;EVENT=85180;SU=4;PE=4;SR=0;ALG=PROD;AF=6.839e-05;NSAMP=2;MSQ=16.45;AC=2;AN=29246;NFAM=2
chr5	167452949	85968_1	N	[chr15:42815934[N	248.68	LOW	SVTYPE=BND;POS=167452949;STRANDS=--:4;CIPOS=-9,8;CIEND=-9,8;CIPOS95=0,0;CIEND95=0,0;MATEID=85968_2;EVENT=85968;SU=4;PE=0;SR=4;ALG=PROD;AF=0.0003761;NSAMP=10;MSQ=16.91;AC=11;AN=29246;NFAM=10
chr5	167454471	367521	N	<DEL>	36.19	PASS	SVTYPE=DEL;POS=167454471;SVLEN=-118;END=167454589;STRANDS=+-:4;CIPOS=-9,8;CIEND=-9,8;CIPOS95=0,0;CIEND95=0,0;SU=4;PE=0;SR=4;ALG=PROD;AF=3.419e-05;NSAMP=1;MSQ=14.98;AC=1;AN=29246;NFAM=1
chr5	167457283	68154_2	N	[chr3:13450014[N	7206.88	LOW	SVTYPE=BND;POS=167457283;STRANDS=--:32;CIPOS=-9,8;CIEND=-9,8;CIPOS95=0,0;CIEND95=0,0;MATEID=68154_1;EVENT=68154;SECONDARY;SU=32;PE=0;SR=32;ALG=PROD;AF=0.008514;NSAMP=249;MSQ=24.58;AC=249;AN=29246;NFAM=249
chr5	167457351	85383_1	N	N]chr13:105108463]	101.58	LOW	SVTYPE=BND;POS=167457351;STRANDS=++:9;CIPOS=-29,28;CIEND=-29,28;CIPOS95=0,0;CIEND95=0,0;MATEID=85383_2;EVENT=85383;SU=9;PE=0;SR=9;ALG=PROD;AF=0.0001368;NSAMP=4;MSQ=22.47;AC=4;AN=29246;NFAM=4
chr5	167458254	367522_1	N	N[chr5:167458405[	226965	LOW	SVTYPE=BND;POS=167458254;STRANDS=+-:7721;CIPOS=0,0;CIEND=0,0;CIPOS95=0,0;CIEND95=0,0;MATEID=367522_2;EVENT=367522;SU=7721;PE=91;SR=7630;ALG=PROD;AF=0.02007;NSAMP=578;MSQ=210.73;RECLASSIFIED;AC=587;AN=29246;NFAM=530
chr5	167458405	367522_2	N	]chr5:167458254]N	226965	LOW	SVTYPE=BND;POS=167458254;STRANDS=+-:7721;CIPOS=0,0;CIEND=0,0;CIPOS95=0,0;CIEND95=0,0;MATEID=367522_1;EVENT=367522;SECONDARY;SU=7721;PE=91;SR=7630;ALG=PROD;AF=0.02007;NSAMP=578;MSQ=210.73;RECLASSIFIED;AC=587;AN=29246;NFAM=530
chr5	167460408	367523	N	<DEL>	677.56	PASS	SVTYPE=DEL;POS=167460408;SVLEN=-3707;END=167464115;STRANDS=+-:28;CIPOS=-3,2;CIEND=-10,9;CIPOS95=0,0;CIEND95=0,0;SU=28;PE=19;SR=9;ALG=PROD;AF=3.419e-05;NSAMP=1;MSQ=677.56;AC=1;AN=29246;NFAM=1
chr5	167470468	367524_1	N	N[chr5:167470518[	1589.64	LOW	SVTYPE=BND;POS=167470468;STRANDS=+-:41;CIPOS=-6,5;CIEND=-5,5;CIPOS95=0,0;CIEND95=0,0;MATEID=367524_2;EVENT=367524;SU=41;PE=0;SR=41;ALG=PROD;AF=6.839e-05;NSAMP=2;MSQ=31.67;RECLASSIFIED;AC=2;AN=29246;NFAM=2
chr5	167470518	367524_2	N	]chr5:167470468]N	1589.64	LOW	SVTYPE=BND;POS=167470468;STRANDS=+-:41;CIPOS=-5,5;CIEND=-6,5;CIPOS95=0,0;CIEND95=0,0;MATEID=367524_1;EVENT=367524;SECONDARY;SU=41;PE=0;SR=41;ALG=PROD;AF=6.839e-05;NSAMP=2;MSQ=31.67;RECLASSIFIED;AC=2;AN=29246;NFAM=2
chr5	167475505	367525	N	<DEL>	395.44	PASS	SVTYPE=DEL;POS=167475505;SVLEN=-3221;END=167478726;STRANDS=+-:17;CIPOS=-10,9;CIEND=-7,2;CIPOS95=0,0;CIEND95=0,0;SU=17;PE=12;SR=5;ALG=PROD;AF=3.419e-05;NSAMP=1;MSQ=395.44;AC=1;AN=29246;NFAM=1
chr5	167493627	367526	N	<DEL>	797.09	PASS	SVTYPE=DEL;POS=167493627;SVLEN=-1732;END=167495359;STRANDS=+-:36;CIPOS=-2,1;CIEND=-3,1;CIPOS95=0,0;CIEND95=0,0;SU=36;PE=22;SR=14;ALG=PROD;AF=3.419e-05;NSAMP=1;MSQ=797.09;AC=1;AN=29246;NFAM=1
chr5	167499826	367527_1	N	N[chr5:167500061[	145.98	LOW	SVTYPE=BND;POS=167499826;STRANDS=+-:12;CIPOS=-29,27;CIEND=-29,24;CIPOS95=0,0;CIEND95=0,0;MATEID=367527_2;EVENT=367527;SU=12;PE=0;SR=12;ALG=PROD;AF=0.0002735;NSAMP=8;MSQ=14.91;RECLASSIFIED;AC=8;AN=29246;NFAM=8
chr5	167500061	367527_2	N	]chr5:167499826]N	145.98	LOW	SVTYPE=BND;POS=167499826;STRANDS=+-:12;CIPOS=-29,24;CIEND=-29,27;CIPOS95=0,0;CIEND95=0,0;MATEID=367527_1;EVENT=367527;SECONDARY;SU=12;PE=0;SR=12;ALG=PROD;AF=0.0002735;NSAMP=8;MSQ=14.91;RECLASSIFIED;AC=8;AN=29246;NFAM=8
chr5	167510580	357179_2	N	]chr5:51259734]N	1453.24	LOW	SVTYPE=BND;POS=51259734;STRANDS=+-:17;IMPRECISE;CIPOS=-352,29;CIEND=-28,517;CIPOS95=-64,29;CIEND95=-28,124;MATEID=357179_1;EVENT=357179;SECONDARY;SU=17;PE=17;SR=0;ALG=PROD;AF=0.001539;NSAMP=45;MSQ=20.65;RECLASSIFIED;AC=45;AN=29246;NFAM=45
chr5	167510595	517559_2	N	N[chr5:51259618[	150.93	LOW	SVTYPE=BND;POS=51259618;STRANDS=-+:30;CIPOS=-30,29;CIEND=-24,22;CIPOS95=0,0;CIEND95=0,0;MATEID=517559_1;EVENT=517559;SECONDARY;SU=30;PE=10;SR=20;ALG=PROD;AF=0.0001026;NSAMP=3;MSQ=50.28;RECLASSIFIED;AC=3;AN=29246;NFAM=3
chr5	167515544	367529	N	<DEL>	88237.4	PASS	SVTYPE=DEL;POS=167515544;SVLEN=-7447;END=167522991;STRANDS=+-:3801;CIPOS=0,0;CIEND=0,0;CIPOS95=0,0;CIEND95=0,0;SU=3801;PE=2313;SR=1488;ALG=PROD;AF=0.002188;NSAMP=64;MSQ=613.31;AC=64;AN=29246;NFAM=61
chr5	167515602	90898_1	N	N[chr9:42734969[	537.14	LOW	SVTYPE=BND;POS=167515602;STRANDS=+-:4;IMPRECISE;CIPOS=-10,491;CIEND=-677,6;CIPOS95=-2,109;CIEND95=-162,0;MATEID=90898_2;EVENT=90898;SU=4;PE=4;SR=0;ALG=PROD;AF=0.0005813;NSAMP=17;MSQ=28.01;AC=17;AN=29246;NFAM=17
chr5	167515610	52875_2	N	[chr2:55384520[N	44852.9	LOW	SVTYPE=BND;POS=167515610;STRANDS=--:293;IMPRECISE;CIPOS=-50,9;CIEND=-48,5;CIPOS95=-1,1;CIEND95=-3,3;MATEID=52875_1;EVENT=52875;SECONDARY;SU=293;PE=292;SR=1;ALG=PROD;AF=0.03559;NSAMP=1041;MSQ=28.21;AC=1041;AN=29246;NFAM=1018
chr5	167515613	85626_1	N	[chr14:56475490[N	18613.8	LOW	SVTYPE=BND;POS=167515613;STRANDS=--:757;IMPRECISE;CIPOS=-41,9;CIEND=0,8;CIPOS95=-2,2;CIEND95=0,0;MATEID=85626_2;EVENT=85626;SU=757;PE=753;SR=4;ALG=PROD;AF=0.01197;NSAMP=350;MSQ=35.44;AC=350;AN=29246;NFAM=346
chr5	167515618	367528_1	N	N[chr5:167515671[	2123.1	LOW	SVTYPE=BND;POS=167515618;STRANDS=+-:77;CIPOS=-5,3;CIEND=-5,4;CIPOS95=0,0;CIEND95=0,0;MATEID=367528_2;EVENT=367528;SU=77;PE=2;SR=75;ALG=PROD;AF=0.000171;NSAMP=5;MSQ=196.64;RECLASSIFIED;AC=5;AN=29246;NFAM=5
chr5	167515667	89954_1	N	N]chr7:124660024]	31.3	LOW	SVTYPE=BND;POS=167515667;STRANDS=++:4;IMPRECISE;CIPOS=-10,346;CIEND=-10,684;CIPOS95=-2,114;CIEND95=-1,158;MATEID=89954_2;EVENT=89954;SU=4;PE=4;SR=0;ALG=PROD;AF=6.839e-05;NSAMP=2;MSQ=6.88;AC=2;AN=29246;NFAM=2
chr5	167515668	85627_1	N	N]chr14:56475664]	43955.7	LOW	SVTYPE=BND;POS=167515668;STRANDS=++:3569;CIPOS=0,0;CIEND=0,0;CIPOS95=0,0;CIEND95=0,0;MATEID=85627_2;EVENT=85627;SU=3569;PE=2040;SR=1529;ALG=PROD;AF=0.01693;NSAMP=495;MSQ=59.08;AC=495;AN=29246;NFAM=488
chr5	167515669	89758_1	N	N[chr7:80683563[	3856.54	LOW	SVTYPE=BND;POS=167515669;STRANDS=+-:199;CIPOS=-2,8;CIEND=-4,3;CIPOS95=0,0;CIEND95=0,0;MATEID=89758_2;EVENT=89758;SU=199;PE=138;SR=61;ALG=PROD;AF=0.003419;NSAMP=100;MSQ=34.35;AC=100;AN=29246;NFAM=100
chr5	167515671	367528_2	N	]chr5:167515618]N	2123.1	LOW	SVTYPE=BND;POS=167515618;STRANDS=+-:77;CIPOS=-5,4;CIEND=-5,3;CIPOS95=0,0;CIEND95=0,0;MATEID=367528_1;EVENT=367528;SECONDARY;SU=77;PE=2;SR=75;ALG=PROD;AF=0.000171;NSAMP=5;MSQ=196.64;RECLASSIFIED;AC=5;AN=29246;NFAM=5
chr5	167515678	52874_2	N	N]chr2:55384672]	91130.4	LOW	SVTYPE=BND;POS=167515678;STRANDS=++:2218;IMPRECISE;CIPOS=-7,92;CIEND=-5,184;CIPOS95=0,0;CIEND95=-5,6;MATEID=52874_1;EVENT=52874;SECONDARY;SU=2218;PE=2218;SR=0;ALG=PROD;AF=0.05341;NSAMP=1521;MSQ=38.07;AC=1562;AN=29246;NFAM=1474
chr5	167515679	85315_1	N	N[chr13:87628312[	3847.85	LOW	SVTYPE=BND;POS=167515679;STRANDS=+-:5;IMPRECISE;CIPOS=-30,29;CIEND=-20,25;CIPOS95=-3,3;CIEND95=-3,3;MATEID=85315_2;EVENT=85315;SU=5;PE=4;SR=1;ALG=PROD;AF=0.004753;NSAMP=105;MSQ=21.85;AC=139;AN=29246;NFAM=105
chr5	167515743	85314_1	N	]chr13:87628427]N	443.73	LOW	SVTYPE=BND;POS=167515743;STRANDS=-+:4;IMPRECISE;CIPOS=-550,29;CIEND=-29,584;CIPOS95=-178,29;CIEND95=-29,203;MATEID=85314_2;EVENT=85314;SU=4;PE=4;SR=0;ALG=PROD;AF=0.0005813;NSAMP=17;MSQ=17.37;AC=17;AN=29246;NFAM=17
chr5	167532746	83640_1	N	]chr10:99814148]N	149.6	LOW	SVTYPE=BND;POS=167532746;STRANDS=-+:5;CIPOS=-30,29;CIEND=-30,29;CIPOS95=0,0;CIEND95=0,0;MATEID=83640_2;EVENT=83640;SU=5;PE=0;SR=5;ALG=PROD;AF=0.0002052;NSAMP=6;MSQ=22.19;AC=6;AN=29246;NFAM=6
chr5	167602010	367531	N	<DEL>	779.92	PASS	SVTYPE=DEL;POS=167602010;SVLEN=-64;END=167602074;STRANDS=+-:29;CIPOS=-24,22;CIEND=-24,23;CIPOS95=0,0;CIEND95=0,0;SU=29;PE=1;SR=28;ALG=PROD;AF=0.0001026;NSAMP=3;MSQ=259.79;AC=3;AN=29246;NFAM=3
chr5	167623549	52876_2	N	N]chr2:155671570]	128.66	LOW	SVTYPE=BND;POS=167623549;STRANDS=++:26;CIPOS=-30,29;CIEND=-24,24;CIPOS95=0,0;CIEND95=0,0;MATEID=52876_1;EVENT=52876;SECONDARY;SU=26;PE=18;SR=8;ALG=PROD;AF=6.839e-05;NSAMP=2;MSQ=64.02;AC=2;AN=29246;NFAM=2
chr5	167634658	367534	N	<DEL>	473.22	PASS	SVTYPE=DEL;POS=167634658;SVLEN=-165;END=167634823;STRANDS=+-:54;CIPOS=-7,4;CIEND=-9,4;CIPOS95=0,0;CIEND95=0,0;SU=54;PE=0;SR=54;ALG=PROD;AF=0.000171;NSAMP=5;MSQ=92.27;AC=5;AN=29244;NFAM=3
chr5	167635915	87737_1	N	]chr19:38923398]N	35.75	LOW	SVTYPE=BND;POS=167635915;STRANDS=-+:4;IMPRECISE;CIPOS=-653,9;CIEND=-10,687;CIPOS95=-206,1;CIEND95=-1,243;MATEID=87737_2;EVENT=87737;SU=4;PE=4;SR=0;ALG=PROD;AF=3.419e-05;NSAMP=1;MSQ=35.75;AC=1;AN=29246;NFAM=1
chr5	167640841	367535_1	N	N[chr5:167640896[	11575.7	LOW	SVTYPE=BND;POS=167640841;STRANDS=+-:263;CIPOS=-2,1;CIEND=-2,1;CIPOS95=0,0;CIEND95=0,0;MATEID=367535_2;EVENT=367535;SU=263;PE=1;SR=262;ALG=PROD;AF=0.0007878;NSAMP=20;MSQ=211.4;RECLASSIFIED;AC=23;AN=29194;NFAM=20
chr5	167640843	91864_1	N	]chrX:135646629]N	71274	LOW	SVTYPE=BND;POS=167640843;STRANDS=-+:10;CIPOS=-26,25;CIEND=-26,25;CIPOS95=0,0;CIEND95=0,0;MATEID=91864_2;EVENT=91864;SU=10;PE=0;SR=10;ALG=PROD;AF=0.06661;NSAMP=1938;MSQ=20.57;AC=1948;AN=29246;NFAM=1856
chr5	167640896	367535_2	N	]chr5:167640841]N	11575.7	LOW	SVTYPE=BND;POS=167640841;STRANDS=+-:263;CIPOS=-2,1;CIEND=-2,1;CIPOS95=0,0;CIEND95=0,0;MATEID=367535_1;EVENT=367535;SECONDARY;SU=263;PE=1;SR=262;ALG=PROD;AF=0.0007878;NSAMP=20;MSQ=211.4;RECLASSIFIED;AC=23;AN=29194;NFAM=20
chr5	167643678	367537	N	<DEL>	476.54	PASS	SVTYPE=DEL;POS=167643678;SVLEN=-138349;END=167782027;STRANDS=+-:16;CIPOS=-4,4;CIEND=-10,9;CIPOS95=0,0;CIEND95=0,0;SU=16;PE=10;SR=6;ALG=PROD;AF=3.419e-05;NSAMP=1;MSQ=476.54;AC=1;AN=29246;NFAM=1
chr5	167646166	367538_1	N	N[chr5:167646219[	362974	LOW	SVTYPE=BND;POS=167646166;STRANDS=+-:9489;CIPOS=0,0;CIEND=0,0;CIPOS95=0,0;CIEND95=0,0;MATEID=367538_2;EVENT=367538;SU=9489;PE=111;SR=9378;ALG=PROD;AF=0.07239;NSAMP=1760;MSQ=173.61;RECLASSIFIED;AC=2116;AN=29232;NFAM=1702
chr5	167646219	367538_2	N	]chr5:167646166]N	362974	LOW	SVTYPE=BND;POS=167646166;STRANDS=+-:9489;CIPOS=0,0;CIEND=0,0;CIPOS95=0,0;CIEND95=0,0;MATEID=367538_1;EVENT=367538;SECONDARY;SU=9489;PE=111;SR=9378;ALG=PROD;AF=0.07239;NSAMP=1760;MSQ=173.61;RECLASSIFIED;AC=2116;AN=29232;NFAM=1702
chr5	167650912	594396_1	N	[chr5:167651346[N	133.96	LOW	SVTYPE=BND;POS=167650912;STRANDS=--:11;IMPRECISE;CIPOS=-247,29;CIEND=-24,29;CIPOS95=-23,23;CIEND95=-4,4;MATEID=594396_2;EVENT=594396;SU=11;PE=11;SR=0;ALG=PROD;AF=0.0001026;NSAMP=3;MSQ=43.86;AC=3;AN=29246;NFAM=3
chr5	167650966	594398_1	N	N]chr5:167651615]	228.04	LOW	SVTYPE=BND;POS=167650966;STRANDS=++:15;IMPRECISE;CIPOS=-10,276;CIEND=-10,577;CIPOS95=-2,60;CIEND95=-2,100;MATEID=594398_2;EVENT=594398;SU=15;PE=15;SR=0;ALG=PROD;AF=3.419e-05;NSAMP=1;MSQ=224.55;AC=1;AN=29246;NFAM=1
chr5	167651033	594397	N	<INV>	93.95	LOW	SVTYPE=INV;POS=167651033;SVLEN=392;END=167651425;STRANDS=++:2,--:3;IMPRECISE;CIPOS=-56,29;CIEND=-118,29;CIPOS95=-26,26;CIEND95=-78,29;SU=5;PE=5;SR=0;ALG=PROD;AF=0.0001368;NSAMP=4;MSQ=22.61;AC=4;AN=29246;NFAM=4
chr5	167651079	367539	N	<DEL>	434.65	PASS	SVTYPE=DEL;POS=167651079;SVLEN=-72686;END=167723765;STRANDS=+-:17;CIPOS=-10,9;CIEND=-4,2;CIPOS95=0,0;CIEND95=0,0;SU=17;PE=8;SR=9;ALG=PROD;AF=3.419e-05;NSAMP=1;MSQ=434.65;AC=1;AN=29246;NFAM=1
chr5	167651346	594396_2	N	[chr5:167650912[N	133.96	LOW	SVTYPE=BND;POS=167651346;STRANDS=--:11;IMPRECISE;CIPOS=-24,29;CIEND=-247,29;CIPOS95=-4,4;CIEND95=-23,23;MATEID=594396_1;EVENT=594396;SECONDARY;SU=11;PE=11;SR=0;ALG=PROD;AF=0.0001026;NSAMP=3;MSQ=43.86;AC=3;AN=29246;NFAM=3
chr5	167651615	594398_2	N	N]chr5:167650966]	228.04	LOW	SVTYPE=BND;POS=167651615;STRANDS=++:15;IMPRECISE;CIPOS=-10,577;CIEND=-10,276;CIPOS95=-2,100;CIEND95=-2,60;MATEID=594398_1;EVENT=594398;SECONDARY;SU=15;PE=15;SR=0;ALG=PROD;AF=3.419e-05;NSAMP=1;MSQ=224.55;AC=1;AN=29246;NFAM=1
chr5	167653850	367541	N	<DEL>	47169.7	PASS	SVTYPE=DEL;POS=167653850;SVLEN=-7970;END=167661820;STRANDS=+-:2031;CIPOS=0,0;CIEND=0,0;CIPOS95=0,0;CIEND95=0,0;SU=2031;PE=1140;SR=891;ALG=PROD;AF=0.001778;NSAMP=52;MSQ=616.56;AC=52;AN=29246;NFAM=48
chr5	167656067	367542_1	N	N[chr5:167656267[	647.75	LOW	SVTYPE=BND;POS=167656067;STRANDS=+-:11;CIPOS=-3,2;CIEND=-3,2;CIPOS95=0,0;CIEND95=0,0;MATEID=367542_2;EVENT=367542;SU=11;PE=0;SR=11;ALG=PROD;AF=0.0002393;NSAMP=7;MSQ=91.98;RECLASSIFIED;AC=7;AN=29246;NFAM=7
chr5	167656267	367542_2	N	]chr5:167656067]N	647.75	LOW	SVTYPE=BND;POS=167656067;STRANDS=+-:11;CIPOS=-3,2;CIEND=-3,2;CIPOS95=0,0;CIEND95=0,0;MATEID=367542_1;EVENT=367542;SECONDARY;SU=11;PE=0;SR=11;ALG=PROD;AF=0.0002393;NSAMP=7;MSQ=91.98;RECLASSIFIED;AC=7;AN=29246;NFAM=7
chr5	167688733	367544	N	<DEL>	524.51	PASS	SVTYPE=DEL;POS=167688733;SVLEN=-4033;END=167692766;STRANDS=+-:22;CIPOS=-3,3;CIEND=-10,9;CIPOS95=0,0;CIEND95=0,0;SU=22;PE=13;SR=9;ALG=PROD;AF=3.419e-05;NSAMP=1;MSQ=524.51;AC=1;AN=29246;NFAM=1
chr5	167690385	367545_1	N	N[chr5:167690596[	545	LOW	SVTYPE=BND;POS=167690385;STRANDS=+-:9;CIPOS=-4,3;CIEND=-7,9;CIPOS95=0,0;CIEND95=0,0;MATEID=367545_2;EVENT=367545;SU=9;PE=0;SR=9;ALG=PROD;AF=0.0001026;NSAMP=3;MSQ=180.8;RECLASSIFIED;AC=3;AN=29246;NFAM=3
chr5	167690596	367545_2	N	]chr5:167690385]N	545	LOW	SVTYPE=BND;POS=167690385;STRANDS=+-:9;CIPOS=-7,9;CIEND=-4,3;CIPOS95=0,0;CIEND95=0,0;MATEID=367545_1;EVENT=367545;SECONDARY;SU=9;PE=0;SR=9;ALG=PROD;AF=0.0001026;NSAMP=3;MSQ=180.8;RECLASSIFIED;AC=3;AN=29246;NFAM=3
chr5	167690966	519526	N	<DUP>	98950.9	PASS	SVTYPE=DUP;POS=167690966;SVLEN=5051;END=167696017;STRANDS=-+:9175;CIPOS=0,0;CIEND=0,0;CIPOS95=0,0;CIEND95=0,0;SU=9175;PE=7162;SR=2013;ALG=PROD;AF=0.009232;NSAMP=252;MSQ=196.27;AC=270;AN=29246;NFAM=231
chr5	167692907	367546_1	N	N[chr5:167693236[	984.51	LOW	SVTYPE=BND;POS=167692907;STRANDS=+-:17;CIPOS=-2,1;CIEND=-2,1;CIPOS95=0,0;CIEND95=0,0;MATEID=367546_2;EVENT=367546;SU=17;PE=3;SR=14;ALG=PROD;AF=0.0005471;NSAMP=16;MSQ=56.81;RECLASSIFIED;AC=16;AN=29246;NFAM=16
chr5	167693236	367546_2	N	]chr5:167692907]N	984.51	LOW	SVTYPE=BND;POS=167692907;STRANDS=+-:17;CIPOS=-2,1;CIEND=-2,1;CIPOS95=0,0;CIEND95=0,0;MATEID=367546_1;EVENT=367546;SECONDARY;SU=17;PE=3;SR=14;ALG=PROD;AF=0.0005471;NSAMP=16;MSQ=56.81;RECLASSIFIED;AC=16;AN=29246;NFAM=16
chr5	167695811	367547	N	<DEL>	197.82	PASS	SVTYPE=DEL;POS=167695811;SVLEN=-10923;END=167706734;STRANDS=+-:10;IMPRECISE;CIPOS=-10,356;CIEND=-373,9;CIPOS95=-2,74;CIEND95=-90,2;SU=10;PE=10;SR=0;ALG=PROD;AF=3.419e-05;NSAMP=1;MSQ=197.82;AC=1;AN=29246;NFAM=1
chr5	167702553	89368_1	N	]chr6:160576407]N	5905.98	LOW	SVTYPE=BND;POS=167702553;STRANDS=-+:16;CIPOS=-30,28;CIEND=-27,29;CIPOS95=0,0;CIEND95=0,0;MATEID=89368_2;EVENT=89368;SU=16;PE=8;SR=8;ALG=PROD;AF=0.005642;NSAMP=163;MSQ=28.92;AC=165;AN=29246;NFAM=161
chr5	167702554	84626_1	N	]chr12:44644652]N	2302.9	LOW	SVTYPE=BND;POS=167702554;STRANDS=-+:4;CIPOS=-9,8;CIEND=-9,8;CIPOS95=0,0;CIEND95=0,0;MATEID=84626_2;EVENT=84626;SU=4;PE=0;SR=4;ALG=PROD;AF=0.002291;NSAMP=67;MSQ=27.69;AC=67;AN=29246;NFAM=67
chr5	167702572	78931_2	N	N[chr4:43101752[	325.93	LOW	SVTYPE=BND;POS=167702572;STRANDS=-+:56;CIPOS=-9,8;CIEND=-9,8;CIPOS95=0,0;CIEND95=0,0;MATEID=78931_1;EVENT=78931;SECONDARY;SU=56;PE=0;SR=56;ALG=PROD;AF=0.000171;NSAMP=5;MSQ=12.22;AC=5;AN=29246;NFAM=5
chr5	167702572	88901_1	N	N]chr6:63480965]	277.68	LOW	SVTYPE=BND;POS=167702572;STRANDS=++:4;CIPOS=-9,8;CIEND=-9,8;CIPOS95=0,0;CIEND95=0,0;MATEID=88901_2;EVENT=88901;SU=4;PE=0;SR=4;ALG=PROD;AF=0.0003077;NSAMP=9;MSQ=20.21;AC=9;AN=29246;NFAM=9
chr5	167704560	367548	N	<DEL>	851.21	PASS	SVTYPE=DEL;POS=167704560;SVLEN=-772;END=167705332;STRANDS=+-:36;CIPOS=-24,23;CIEND=-25,22;CIPOS95=0,0;CIEND95=0,0;SU=36;PE=20;SR=16;ALG=PROD;AF=6.839e-05;NSAMP=2;MSQ=425.6;AC=2;AN=29246;NFAM=2
chr5	167705978	593997_2	N	[chr5:145724633[N	107061	LOW	SVTYPE=BND;POS=167705978;STRANDS=--:497;CIPOS=-1,1;CIEND=-1,1;CIPOS95=0,0;CIEND95=0,0;MATEID=593997_1;EVENT=593997;SECONDARY;SU=497;PE=0;SR=497;ALG=PROD;AF=0.06209;NSAMP=1528;MSQ=45.11;AC=1816;AN=29246;NFAM=1470
chr5	167716201	367550_1	N	N[chr5:167716263[	1418	PASS	SVTYPE=BND;POS=167716201;STRANDS=+-:43;CIPOS=-10,9;CIEND=-10,9;CIPOS95=0,0;CIEND95=0,0;MATEID=367550_2;EVENT=367550;SU=43;PE=0;SR=43;ALG=PROD;AF=0.0001026;NSAMP=3;MSQ=371.74;RECLASSIFIED;AC=3;AN=29246;NFAM=3
chr5	167716263	367550_2	N	]chr5:167716201]N	1418	PASS	SVTYPE=BND;POS=167716201;STRANDS=+-:43;CIPOS=-10,9;CIEND=-10,9;CIPOS95=0,0;CIEND95=0,0;MATEID=367550_1;EVENT=367550;SECONDARY;SU=43;PE=0;SR=43;ALG=PROD;AF=0.0001026;NSAMP=3;MSQ=371.74;RECLASSIFIED;AC=3;AN=29246;NFAM=3
chr5	167716885	88306_1	N	]chr21:39955400]N	1350.67	LOW	SVTYPE=BND;POS=167716885;STRANDS=-+:4;CIPOS=-29,28;CIEND=-29,28;CIPOS95=0,0;CIEND95=0,0;MATEID=88306_2;EVENT=88306;SU=4;PE=0;SR=4;ALG=PROD;AF=0.000889;NSAMP=26;MSQ=28.77;AC=26;AN=29246;NFAM=26
chr5	167716975	90616_1	N	N]chr8:120021089]	2429.03	LOW	SVTYPE=BND;POS=167716975;STRANDS=++:26;CIPOS=-9,8;CIEND=-9,8;CIPOS95=0,0;CIEND95=0,0;MATEID=90616_2;EVENT=90616;SU=26;PE=0;SR=26;ALG=PROD;AF=0.002223;NSAMP=65;MSQ=31.2;AC=65;AN=29246;NFAM=64
chr5	167728601	91936_1	N	]chrX:146085184]N	27.55	LOW	SVTYPE=BND;POS=167728601;STRANDS=-+:4;CIPOS=-9,8;CIEND=-9,8;CIPOS95=0,0;CIEND95=0,0;MATEID=91936_2;EVENT=91936;SU=4;PE=0;SR=4;ALG=PROD;AF=6.839e-05;NSAMP=2;MSQ=11.31;AC=2;AN=29246;NFAM=2
chr5	167743022	52877_2	N	N[chr2:175841784[	5226.06	LOW	SVTYPE=BND;POS=167743022;STRANDS=-+:128;CIPOS=-5,4;CIEND=-5,4;CIPOS95=0,0;CIEND95=0,0;MATEID=52877_1;EVENT=52877;SECONDARY;SU=128;PE=0;SR=128;ALG=PROD;AF=0.003556;NSAMP=104;MSQ=30.71;AC=104;AN=29246;NFAM=103
chr5	167746715	12912_2	N	N]chr1:182688378]	333.5	LOW	SVTYPE=BND;POS=167746715;STRANDS=++:13;CIPOS=-29,28;CIEND=-29,28;CIPOS95=0,0;CIEND95=0,0;MATEID=12912_1;EVENT=12912;SECONDARY;SU=13;PE=0;SR=13;ALG=PROD;AF=0.0003077;NSAMP=9;MSQ=20.88;AC=9;AN=29246;NFAM=9
chr5	167774165	84551_1	N	[chr12:31256040[N	335.53	LOW	SVTYPE=BND;POS=167774165;STRANDS=--:12;CIPOS=-29,28;CIEND=-29,28;CIPOS95=0,0;CIEND95=0,0;MATEID=84551_2;EVENT=84551;SU=12;PE=0;SR=12;ALG=PROD;AF=0.0006497;NSAMP=19;MSQ=11.63;AC=19;AN=29246;NFAM=19
chr5	167776162	89030_1	N	]chr6:97145066]N	1108.11	LOW	SVTYPE=BND;POS=167776162;STRANDS=-+:4;CIPOS=-9,8;CIEND=-9,8;CIPOS95=0,0;CIEND95=0,0;MATEID=89030_2;EVENT=89030;SU=4;PE=0;SR=4;ALG=PROD;AF=0.001299;NSAMP=38;MSQ=20.85;AC=38;AN=29246;NFAM=38
chr5	167778644	367551	N	<DEL>	425.5	PASS	SVTYPE=DEL;POS=167778644;SVLEN=-2297;END=167780941;STRANDS=+-:19;IMPRECISE;CIPOS=-6,5;CIEND=-3,9;CIPOS95=-1,1;CIEND95=0,0;SU=19;PE=15;SR=4;ALG=PROD;AF=3.419e-05;NSAMP=1;MSQ=425.5;AC=1;AN=29246;NFAM=1
chr5	167791424	86863_1	N	]chr17:46823218]N	10578.2	LOW	SVTYPE=BND;POS=167791424;STRANDS=-+:488;CIPOS=-1,1;CIEND=-1,1;CIPOS95=0,0;CIEND95=0,0;MATEID=86863_2;EVENT=86863;SU=488;PE=0;SR=488;ALG=PROD;AF=0.007522;NSAMP=220;MSQ=30.17;AC=220;AN=29246;NFAM=218
chr5	167801134	88240_1	N	[chr21:27081510[N	5677.94	LOW	SVTYPE=BND;POS=167801134;STRANDS=--:4;CIPOS=-9,8;CIEND=-9,8;CIPOS95=0,0;CIEND95=0,0;MATEID=88240_2;EVENT=88240;SU=4;PE=0;SR=4;ALG=PROD;AF=0.004513;NSAMP=129;MSQ=24.28;AC=132;AN=29246;NFAM=127
chr5	167801146	89456_1	N	]chr7:12908274]N	11079.6	LOW	SVTYPE=BND;POS=167801146;STRANDS=-+:4;CIPOS=-9,8;CIEND=-9,8;CIPOS95=0,0;CIEND95=0,0;MATEID=89456_2;EVENT=89456;SU=4;PE=0;SR=4;ALG=PROD;AF=0.0118;NSAMP=313;MSQ=23.32;AC=345;AN=29246;NFAM=310
chr5	167803870	367553	N	<DEL>	194.95	PASS	SVTYPE=DEL;POS=167803870;SVLEN=-129;END=167803999;STRANDS=+-:8;CIPOS=-10,5;CIEND=-10,9;CIPOS95=0,0;CIEND95=0,0;SU=8;PE=0;SR=8;ALG=PROD;AF=3.419e-05;NSAMP=1;MSQ=194.75;AC=1;AN=29246;NFAM=1
chr5	167823767	52878_2	N	N[chr2:79914016[	11.87	LOW	SVTYPE=BND;POS=167823767;STRANDS=-+:4;IMPRECISE;CIPOS=-10,592;CIEND=-676,8;CIPOS95=-1,190;CIEND95=-234,0;MATEID=52878_1;EVENT=52878;SECONDARY;SU=4;PE=4;SR=0;ALG=PROD;AF=3.419e-05;NSAMP=1;MSQ=11.63;AC=1;AN=29246;NFAM=1
chr5	167832304	519528	N	<DUP>	155.26	PASS	SVTYPE=DUP;POS=167832304;SVLEN=23276;END=167855580;STRANDS=-+:20;CIPOS=-3,1;CIEND=-10,9;CIPOS95=0,0;CIEND95=0,0;SU=20;PE=9;SR=11;ALG=PROD;AF=3.419e-05;NSAMP=1;MSQ=154.7;AC=1;AN=29246;NFAM=1
chr5	167832981	367554	N	<DEL>	365.51	PASS	SVTYPE=DEL;POS=167832981;SVLEN=-1810;END=167834791;STRANDS=+-:13;IMPRECISE;CIPOS=-10,9;CIEND=-10,9;CIPOS95=-1,1;CIEND95=-1,1;SU=13;PE=11;SR=2;ALG=PROD;AF=3.419e-05;NSAMP=1;MSQ=365.51;AC=1;AN=29246;NFAM=1
chr5	167853005	367555	N	<DEL:ME:SINE|Alu|AluY>	358.18	PASS	SVTYPE=MEI;POS=167853005;SVLEN=-305;END=167853310;STRANDS=+-:52;CIPOS=-9,8;CIEND=-7,7;CIPOS95=0,0;CIEND95=0,0;SU=52;PE=0;SR=52;ALG=PROD;AF=0.0002735;NSAMP=8;MSQ=12.86;AC=8;AN=29246;NFAM=8
chr5	167858418	68155_2	N	]chr3:25705169]N	236.77	LOW	SVTYPE=BND;POS=167858418;STRANDS=+-:17;CIPOS=-5,2;CIEND=-4,4;CIPOS95=0,0;CIEND95=0,0;MATEID=68155_1;EVENT=68155;SECONDARY;SU=17;PE=11;SR=6;ALG=PROD;AF=3.419e-05;NSAMP=1;MSQ=236.77;AC=1;AN=29246;NFAM=1
chr5	167858562	12916_2	N	[chr1:210266929[N	140.77	LOW	SVTYPE=BND;POS=167858562;STRANDS=--:8;IMPRECISE;CIPOS=-527,29;CIEND=-353,29;CIPOS95=-134,29;CIEND95=-85,29;MATEID=12916_1;EVENT=12916;SECONDARY;SU=8;PE=8;SR=0;ALG=PROD;AF=3.419e-05;NSAMP=1;MSQ=140.77;AC=1;AN=29246;NFAM=1
chr5	167858573	91622_1	N	]chrX:84267593]N	122.73	LOW	SVTYPE=BND;POS=167858573;STRANDS=-+:5;IMPRECISE;CIPOS=-443,29;CIEND=-30,349;CIPOS95=-130,29;CIEND95=-30,73;MATEID=91622_2;EVENT=91622;SU=5;PE=5;SR=0;ALG=PROD;AF=3.419e-05;NSAMP=1;MSQ=122.73;AC=1;AN=29246;NFAM=1
chr5	167858583	12915_2	N	]chr1:154288571]N	35.88	LOW	SVTYPE=BND;POS=167858583;STRANDS=+-:4;IMPRECISE;CIPOS=-542,29;CIEND=-30,542;CIPOS95=-169,29;CIEND95=-30,170;MATEID=12915_1;EVENT=12915;SECONDARY;SU=4;PE=4;SR=0;ALG=PROD;AF=3.419e-05;NSAMP=1;MSQ=35.88;AC=1;AN=29246;NFAM=1
chr5	167858583	78932_2	N	[chr4:48912553[N	423.04	LOW	SVTYPE=BND;POS=167858583;STRANDS=--:48;IMPRECISE;CIPOS=-335,9;CIEND=-396,9;CIPOS95=-52,9;CIEND95=-34,9;MATEID=78932_1;EVENT=78932;SECONDARY;SU=48;PE=48;SR=0;ALG=PROD;AF=6.839e-05;NSAMP=2;MSQ=51.95;AC=2;AN=29246;NFAM=2
chr5	167858585	90715_1	N	]chr8:143100940]N	89.05	LOW	SVTYPE=BND;POS=167858585;STRANDS=-+:12;IMPRECISE;CIPOS=-380,29;CIEND=-30,511;CIPOS95=-69,29;CIEND95=-30,65;MATEID=90715_2;EVENT=90715;SU=12;PE=12;SR=0;ALG=PROD;AF=6.839e-05;NSAMP=2;MSQ=44.52;AC=2;AN=29246;NFAM=2
chr5	167858588	88287_1	N	[chr21:35262232[N	300.03	LOW	SVTYPE=BND;POS=167858588;STRANDS=--:37;IMPRECISE;CIPOS=-321,11;CIEND=-367,29;CIPOS95=-75,11;CIEND95=-38,29;MATEID=88287_2;EVENT=88287;SU=37;PE=37;SR=0;ALG=PROD;AF=3.419e-05;NSAMP=1;MSQ=38.82;AC=1;AN=29246;NFAM=1
chr5	167858590	52879_2	N	[chr2:61587327[N	74.7	LOW	SVTYPE=BND;POS=167858590;STRANDS=--:6;IMPRECISE;CIPOS=-634,9;CIEND=-432,9;CIPOS95=-198,0;CIEND95=-95,2;MATEID=52879_1;EVENT=52879;SECONDARY;SU=6;PE=6;SR=0;ALG=PROD;AF=3.419e-05;NSAMP=1;MSQ=74.7;AC=1;AN=29246;NFAM=1
chr5	167858596	83614_1	N	]chr10:93082566]N	83.4	LOW	SVTYPE=BND;POS=167858596;STRANDS=-+:8;IMPRECISE;CIPOS=-598,9;CIEND=-10,343;CIPOS95=-153,1;CIEND95=-2,75;MATEID=83614_2;EVENT=83614;SU=8;PE=8;SR=0;ALG=PROD;AF=3.419e-05;NSAMP=1;MSQ=83.4;AC=1;AN=29246;NFAM=1
chr5	167858666	86256_1	N	[chr16:2378487[N	161.55	LOW	SVTYPE=BND;POS=167858666;STRANDS=--:15;CIPOS=-10,9;CIEND=-6,5;CIPOS95=0,0;CIEND95=0,0;MATEID=86256_2;EVENT=86256;SU=15;PE=9;SR=6;ALG=PROD;AF=3.419e-05;NSAMP=1;MSQ=161.55;AC=1;AN=29246;NFAM=1
chr5	167858813	78933_2	N	[chr4:75780568[N	281.89	LOW	SVTYPE=BND;POS=167858813;STRANDS=--:19;IMPRECISE;CIPOS=-30,29;CIEND=-30,9;CIPOS95=-3,3;CIEND95=-3,3;MATEID=78933_1;EVENT=78933;SECONDARY;SU=19;PE=18;SR=1;ALG=PROD;AF=0.0002052;NSAMP=6;MSQ=29.82;AC=6;AN=29246;NFAM=6
chr5	167858928	88192_1	N	[chr21:17721030[N	62377.3	LOW	SVTYPE=BND;POS=167858928;STRANDS=--:2948;IMPRECISE;CIPOS=-144,6;CIEND=-54,8;CIPOS95=-2,2;CIEND95=-1,1;MATEID=88192_2;EVENT=88192;SU=2948;PE=2948;SR=0;ALG=PROD;AF=0.02927;NSAMP=856;MSQ=45.17;AC=856;AN=29246;NFAM=838
chr5	167858940	12913_2	N	]chr1:21023691]N	4098.23	LOW	SVTYPE=BND;POS=167858940;STRANDS=+-:38;IMPRECISE;CIPOS=-502,14;CIEND=-30,236;CIPOS95=-73,14;CIEND95=-28,28;MATEID=12913_1;EVENT=12913;SECONDARY;SU=38;PE=38;SR=0;ALG=PROD;AF=0.003966;NSAMP=116;MSQ=29.95;AC=116;AN=29246;NFAM=113
chr5	167858981	89973_1	N	]chr7:128331728]N	182.11	LOW	SVTYPE=BND;POS=167858981;STRANDS=-+:5;IMPRECISE;CIPOS=-774,9;CIEND=-10,588;CIPOS95=-151,1;CIEND95=-1,134;MATEID=89973_2;EVENT=89973;SU=5;PE=5;SR=0;ALG=PROD;AF=0.0001368;NSAMP=4;MSQ=44.74;AC=4;AN=29246;NFAM=4
chr5	167859169	88193_1	N	N]chr21:17720882]	3026.03	LOW	SVTYPE=BND;POS=167859169;STRANDS=++:16;IMPRECISE;CIPOS=-39,480;CIEND=-49,366;CIPOS95=-39,60;CIEND95=-35,35;MATEID=88193_2;EVENT=88193;SU=16;PE=16;SR=0;ALG=PROD;AF=0.003419;NSAMP=100;MSQ=20.03;AC=100;AN=29246;NFAM=100
chr5	167859457	78934_2	N	N[chr4:145694647[	1438.94	LOW	SVTYPE=BND;POS=167859457;STRANDS=-+:12;IMPRECISE;CIPOS=-30,697;CIEND=-434,29;CIPOS95=-30,145;CIEND95=-81,29;MATEID=78934_1;EVENT=78934;SECONDARY;SU=12;PE=12;SR=0;ALG=PROD;AF=0.001641;NSAMP=48;MSQ=13.25;AC=48;AN=29246;NFAM=48
chr5	167860392	89888_1	N	[chr7:105096598[N	1981.52	LOW	SVTYPE=BND;POS=167860392;STRANDS=--:43;IMPRECISE;CIPOS=-508,29;CIEND=-533,12;CIPOS95=-76,29;CIEND95=-82,12;MATEID=89888_2;EVENT=89888;SU=43;PE=43;SR=0;ALG=PROD;AF=0.001128;NSAMP=33;MSQ=31.4;AC=33;AN=29246;NFAM=33
chr5	167861109	12917_2	N	N[chr1:53918765[	106.89	LOW	SVTYPE=BND;POS=167861109;STRANDS=-+:17;IMPRECISE;CIPOS=-30,710;CIEND=-400,29;CIPOS95=-30,116;CIEND95=-45,29;MATEID=12917_1;EVENT=12917;SECONDARY;SU=17;PE=17;SR=0;ALG=PROD;AF=0.0001026;NSAMP=3;MSQ=35.63;AC=3;AN=29246;NFAM=3
chr5	167861110	83864_1	N	N]chr11:112208431]	79.11	LOW	SVTYPE=BND;POS=167861110;STRANDS=++:12;IMPRECISE;CIPOS=-26,560;CIEND=-30,512;CIPOS95=-26,175;CIEND95=-30,118;MATEID=83864_2;EVENT=83864;SU=12;PE=12;SR=0;ALG=PROD;AF=0.0001026;NSAMP=3;MSQ=22.8;AC=3;AN=29246;NFAM=3
chr5	167866454	519529_1	N	]chr5:167868756]N	84.32	LOW	SVTYPE=BND;POS=167866454;STRANDS=-+:7;IMPRECISE;CIPOS=-515,9;CIEND=-10,49;CIPOS95=-79,2;CIEND95=-2,35;MATEID=519529_2;EVENT=519529;SU=7;PE=7;SR=0;ALG=PROD;AF=6.839e-05;NSAMP=2;MSQ=4.89;RECLASSIFIED;AC=2;AN=29246;NFAM=2
chr5	167868756	519529_2	N	N[chr5:167866454[	84.32	LOW	SVTYPE=BND;POS=167866454;STRANDS=-+:7;IMPRECISE;CIPOS=-10,49;CIEND=-515,9;CIPOS95=-2,35;CIEND95=-79,2;MATEID=519529_1;EVENT=519529;SECONDARY;SU=7;PE=7;SR=0;ALG=PROD;AF=6.839e-05;NSAMP=2;MSQ=4.89;RECLASSIFIED;AC=2;AN=29246;NFAM=2
chr5	167870552	87853_1	N	N[chr19:58410519[	133.34	LOW	SVTYPE=BND;POS=167870552;STRANDS=+-:8;IMPRECISE;CIPOS=-30,363;CIEND=-647,27;CIPOS95=-30,55;CIEND95=-149,27;MATEID=87853_2;EVENT=87853;SU=8;PE=8;SR=0;ALG=PROD;AF=0.0002393;NSAMP=7;MSQ=18.13;AC=7;AN=29246;NFAM=7
chr5	167872322	52880_2	N	N]chr2:170794108]	2967.92	LOW	SVTYPE=BND;POS=167872322;STRANDS=++:62;CIPOS=-9,5;CIEND=-9,8;CIPOS95=0,0;CIEND95=0,0;MATEID=52880_1;EVENT=52880;SECONDARY;SU=62;PE=0;SR=62;ALG=PROD;AF=0.00253;NSAMP=69;MSQ=25.26;AC=74;AN=29246;NFAM=69
chr5	167872550	87702_1	N	]chr19:33757566]N	25.88	LOW	SVTYPE=BND;POS=167872550;STRANDS=-+:5;IMPRECISE;CIPOS=-337,49;CIEND=-50,651;CIPOS95=-71,49;CIEND95=-50,137;MATEID=87702_2;EVENT=87702;SU=5;PE=5;SR=0;ALG=PROD;AF=3.419e-05;NSAMP=1;MSQ=6.88;AC=1;AN=29246;NFAM=1
chr5	167872574	87488_1	N	N]chr19:10476109]	166.67	LOW	SVTYPE=BND;POS=167872574;STRANDS=++:16;IMPRECISE;CIPOS=-26,447;CIEND=-30,276;CIPOS95=-26,111;CIEND95=-30,31;MATEID=87488_2;EVENT=87488;SU=16;PE=16;SR=0;ALG=PROD;AF=0.000171;NSAMP=5;MSQ=29.4;AC=5;AN=29246;NFAM=5
chr5	167872582	86085_1	N	N]chr15:69625648]	573.45	LOW	SVTYPE=BND;POS=167872582;STRANDS=++:36;IMPRECISE;CIPOS=-48,650;CIEND=-53,526;CIPOS95=-48,163;CIEND95=-53,129;MATEID=86085_2;EVENT=86085;SU=36;PE=36;SR=0;ALG=SUM;AF=0.0006497;NSAMP=19;MSQ=21.49;AC=19;AN=29246;NFAM=19
chr5	167900133	591717_2	N	N]chr5:44265740]	84191.9	LOW	SVTYPE=BND;POS=167900133;STRANDS=++:20;CIPOS=-9,8;CIEND=-9,8;CIPOS95=0,0;CIEND95=0,0;MATEID=591717_1;EVENT=591717;SECONDARY;SU=20;PE=0;SR=20;ALG=PROD;AF=0.04113;NSAMP=1201;MSQ=66.49;AC=1203;AN=29246;NFAM=1196
chr5	167908310	367556_1	N	N[chr5:167908580[	34264.2	LOW	SVTYPE=BND;POS=167908310;STRANDS=+-:8;IMPRECISE;CIPOS=-30,28;CIEND=-30,67;CIPOS95=-1,1;CIEND95=-30,41;MATEID=367556_2;EVENT=367556;SU=8;PE=0;SR=8;ALG=SUM;AF=0.03474;NSAMP=1015;MSQ=18.5;RETAINED;RECLASSIFIED;AC=1016;AN=29246;NFAM=1002
chr5	167908580	367556_2	N	]chr5:167908310]N	34264.2	LOW	SVTYPE=BND;POS=167908310;STRANDS=+-:8;IMPRECISE;CIPOS=-30,67;CIEND=-30,28;CIPOS95=-30,41;CIEND95=-1,1;MATEID=367556_1;EVENT=367556;SECONDARY;SU=8;PE=0;SR=8;ALG=SUM;AF=0.03474;NSAMP=1015;MSQ=18.5;RETAINED;RECLASSIFIED;AC=1016;AN=29246;NFAM=1002
chr5	167908660	365131_2	N	]chr5:139792953]N	21.08	LOW	SVTYPE=BND;POS=139792953;STRANDS=+-:6;CIPOS=-6,5;CIEND=-6,5;CIPOS95=0,0;CIEND95=0,0;MATEID=365131_1;EVENT=365131;SECONDARY;SU=6;PE=0;SR=6;ALG=PROD;AF=3.419e-05;NSAMP=1;MSQ=20.76;RECLASSIFIED;AC=1;AN=29246;NFAM=1
chr5	167911513	68156_2	N	N[chr3:193676975[	239.56	LOW	SVTYPE=BND;POS=167911513;STRANDS=-+:12;IMPRECISE;CIPOS=-30,517;CIEND=-485,29;CIPOS95=-30,160;CIEND95=-71,29;MATEID=68156_1;EVENT=68156;SECONDARY;SU=12;PE=12;SR=0;ALG=PROD;AF=0.0004103;NSAMP=12;MSQ=16.39;AC=12;AN=29246;NFAM=12
chr5	167926683	367558_1	N	N[chr5:167926781[	17858.9	PASS	SVTYPE=BND;POS=167926683;STRANDS=+-:412;CIPOS=-2,1;CIEND=-1,1;CIPOS95=0,0;CIEND95=0,0;MATEID=367558_2;EVENT=367558;SU=412;PE=3;SR=409;ALG=PROD;AF=0.001265;NSAMP=36;MSQ=316.42;RECLASSIFIED;AC=37;AN=29246;NFAM=34
chr5	167926781	367558_2	N	]chr5:167926683]N	17858.9	PASS	SVTYPE=BND;POS=167926683;STRANDS=+-:412;CIPOS=-1,1;CIEND=-2,1;CIPOS95=0,0;CIEND95=0,0;MATEID=367558_1;EVENT=367558;SECONDARY;SU=412;PE=3;SR=409;ALG=PROD;AF=0.001265;NSAMP=36;MSQ=316.42;RECLASSIFIED;AC=37;AN=29246;NFAM=34
chr5	167928990	367559_1	N	N[chr5:167929253[	343.03	LOW	SVTYPE=BND;POS=167928990;STRANDS=+-:13;CIPOS=-29,28;CIEND=-29,26;CIPOS95=0,0;CIEND95=0,0;MATEID=367559_2;EVENT=367559;SU=13;PE=0;SR=13;ALG=PROD;AF=0.0005129;NSAMP=15;MSQ=14.03;RECLASSIFIED;AC=15;AN=29246;NFAM=15
chr5	167929025	87687_1	N	[chr19:33307604[N	279.05	LOW	SVTYPE=BND;POS=167929025;STRANDS=--:4;IMPRECISE;CIPOS=-764,49;CIEND=-613,49;CIPOS95=-231,49;CIEND95=-138,49;MATEID=87687_2;EVENT=87687;SU=4;PE=4;SR=0;ALG=PROD;AF=0.0004445;NSAMP=13;MSQ=13.52;AC=13;AN=29246;NFAM=13
chr5	167929050	84940_1	N	]chr12:115322801]N	175.72	LOW	SVTYPE=BND;POS=167929050;STRANDS=-+:9;IMPRECISE;CIPOS=-553,29;CIEND=-30,505;CIPOS95=-123,29;CIEND95=-30,101;MATEID=84940_2;EVENT=84940;SU=9;PE=9;SR=0;ALG=PROD;AF=0.0002393;NSAMP=7;MSQ=24.23;AC=7;AN=29246;NFAM=7
chr5	167929155	83536_1	N	N[chr10:68243709[	72.61	LOW	SVTYPE=BND;POS=167929155;STRANDS=+-:5;IMPRECISE;CIPOS=-7,613;CIEND=-486,9;CIPOS95=0,217;CIEND95=-130,2;MATEID=83536_2;EVENT=83536;SU=5;PE=5;SR=0;ALG=PROD;AF=0.0002052;NSAMP=6;MSQ=9.87;AC=6;AN=29246;NFAM=6
chr5	167929171	87686_1	N	N]chr19:33307569]	1064.8	LOW	SVTYPE=BND;POS=167929171;STRANDS=++:54;IMPRECISE;CIPOS=-51,785;CIEND=-184,596;CIPOS95=-51,177;CIEND95=-127,127;MATEID=87686_2;EVENT=87686;SU=54;PE=54;SR=0;ALG=SUM;AF=0.000718;NSAMP=21;MSQ=27.97;AC=21;AN=29246;NFAM=21
chr5	167929253	367559_2	N	]chr5:167928990]N	343.03	LOW	SVTYPE=BND;POS=167928990;STRANDS=+-:13;CIPOS=-29,26;CIEND=-29,28;CIPOS95=0,0;CIEND95=0,0;MATEID=367559_1;EVENT=367559;SECONDARY;SU=13;PE=0;SR=13;ALG=PROD;AF=0.0005129;NSAMP=15;MSQ=14.03;RECLASSIFIED;AC=15;AN=29246;NFAM=15
chr5	167941839	367560_1	N	N[chr5:167942165[	258.98	LOW	SVTYPE=BND;POS=167941839;STRANDS=+-:11;CIPOS=-22,27;CIEND=-26,25;CIPOS95=0,0;CIEND95=0,0;MATEID=367560_2;EVENT=367560;SU=11;PE=0;SR=11;ALG=PROD;AF=0.0003077;NSAMP=9;MSQ=17.32;RECLASSIFIED;AC=9;AN=29246;NFAM=9
chr5	167942165	367560_2	N	]chr5:167941839]N	258.98	LOW	SVTYPE=BND;POS=167941839;STRANDS=+-:11;CIPOS=-26,25;CIEND=-22,27;CIPOS95=0,0;CIEND95=0,0;MATEID=367560_1;EVENT=367560;SECONDARY;SU=11;PE=0;SR=11;ALG=PROD;AF=0.0003077;NSAMP=9;MSQ=17.32;RECLASSIFIED;AC=9;AN=29246;NFAM=9
chr5	167954925	367562_1	N	N[chr5:167955364[	13261.3	PASS	SVTYPE=BND;POS=167954925;STRANDS=+-:104;CIPOS=-10,9;CIEND=-10,9;CIPOS95=0,0;CIEND95=0,0;MATEID=367562_2;EVENT=367562;SU=104;PE=87;SR=17;ALG=PROD;AF=0.001299;NSAMP=38;MSQ=323.68;RECLASSIFIED;AC=38;AN=29246;NFAM=37
chr5	167955364	367562_2	N	]chr5:167954925]N	13261.3	PASS	SVTYPE=BND;POS=167954925;STRANDS=+-:104;CIPOS=-10,9;CIEND=-10,9;CIPOS95=0,0;CIEND95=0,0;MATEID=367562_1;EVENT=367562;SECONDARY;SU=104;PE=87;SR=17;ALG=PROD;AF=0.001299;NSAMP=38;MSQ=323.68;RECLASSIFIED;AC=38;AN=29246;NFAM=37
chr5	167961357	367563_1	N	N[chr5:167961808[	338.13	LOW	SVTYPE=BND;POS=167961357;STRANDS=+-:8;CIPOS=-10,9;CIEND=-10,9;CIPOS95=0,0;CIEND95=0,0;MATEID=367563_2;EVENT=367563;SU=8;PE=0;SR=8;ALG=PROD;AF=6.839e-05;NSAMP=2;MSQ=18.63;RECLASSIFIED;AC=2;AN=29246;NFAM=2
chr5	167961808	367563_2	N	]chr5:167961357]N	338.13	LOW	SVTYPE=BND;POS=167961357;STRANDS=+-:8;CIPOS=-10,9;CIEND=-10,9;CIPOS95=0,0;CIEND95=0,0;MATEID=367563_1;EVENT=367563;SECONDARY;SU=8;PE=0;SR=8;ALG=PROD;AF=6.839e-05;NSAMP=2;MSQ=18.63;RECLASSIFIED;AC=2;AN=29246;NFAM=2
chr5	167973999	367566_1	N	N[chr5:167974343[	3.13944e+06	LOW	SVTYPE=BND;POS=167973999;STRANDS=+-:14;IMPRECISE;CIPOS=-30,62;CIEND=-32,40;CIPOS95=-30,34;CIEND95=-12,12;MATEID=367566_2;EVENT=367566;SU=14;PE=11;SR=3;ALG=SUM;AF=0.389;NSAMP=11333;MSQ=173.99;RETAINED;RECLASSIFIED;AC=11376;AN=29246;NFAM=10493
chr5	167974343	367566_2	N	]chr5:167973999]N	3.13944e+06	LOW	SVTYPE=BND;POS=167973999;STRANDS=+-:14;IMPRECISE;CIPOS=-32,40;CIEND=-30,62;CIPOS95=-12,12;CIEND95=-30,34;MATEID=367566_1;EVENT=367566;SECONDARY;SU=14;PE=11;SR=3;ALG=SUM;AF=0.389;NSAMP=11333;MSQ=173.99;RETAINED;RECLASSIFIED;AC=11376;AN=29246;NFAM=10493
chr5	167989242	352248_2	N	]chr5:9384716]N	7678.62	LOW	SVTYPE=BND;POS=9384716;STRANDS=+-:18;CIPOS=-29,28;CIEND=-29,28;CIPOS95=0,0;CIEND95=0,0;MATEID=352248_1;EVENT=352248;SECONDARY;SU=18;PE=0;SR=18;ALG=PROD;AF=0.005368;NSAMP=156;MSQ=28.36;RECLASSIFIED;AC=157;AN=29246;NFAM=156
chr5	168003354	86567_1	N	N]chr16:78417052]	12137	LOW	SVTYPE=BND;POS=168003354;STRANDS=++:4;CIPOS=-9,8;CIEND=-9,8;CIPOS95=0,0;CIEND95=0,0;MATEID=86567_2;EVENT=86567;SU=4;PE=0;SR=4;ALG=PROD;AF=0.01149;NSAMP=336;MSQ=27.45;AC=336;AN=29246;NFAM=332
chr5	168029156	367569_1	N	N[chr5:168029214[	566.63	LOW	SVTYPE=BND;POS=168029156;STRANDS=+-:16;CIPOS=-24,23;CIEND=-24,23;CIPOS95=0,0;CIEND95=0,0;MATEID=367569_2;EVENT=367569;SU=16;PE=0;SR=16;ALG=PROD;AF=0.0001026;NSAMP=3;MSQ=188.86;RECLASSIFIED;AC=3;AN=29246;NFAM=3
chr5	168029214	367569_2	N	]chr5:168029156]N	566.63	LOW	SVTYPE=BND;POS=168029156;STRANDS=+-:16;CIPOS=-24,23;CIEND=-24,23;CIPOS95=0,0;CIEND95=0,0;MATEID=367569_1;EVENT=367569;SECONDARY;SU=16;PE=0;SR=16;ALG=PROD;AF=0.0001026;NSAMP=3;MSQ=188.86;RECLASSIFIED;AC=3;AN=29246;NFAM=3
chr5	168034029	12918_2	N	[chr1:168119260[N	6252.65	LOW	SVTYPE=BND;POS=168034029;STRANDS=--:359;IMPRECISE;CIPOS=-840,77;CIEND=-727,223;CIPOS95=-142,77;CIEND95=-104,104;MATEID=12918_1;EVENT=12918;SECONDARY;SU=359;PE=359;SR=0;ALG=SUM;AF=0.003317;NSAMP=96;MSQ=33.25;AC=97;AN=29246;NFAM=95
chr5	168034037	88489_1	N	[chr22:30623878[N	2055.35	LOW	SVTYPE=BND;POS=168034037;STRANDS=--:4;CIPOS=-29,28;CIEND=-29,28;CIPOS95=0,0;CIEND95=0,0;MATEID=88489_2;EVENT=88489;SU=4;PE=0;SR=4;ALG=PROD;AF=0.002975;NSAMP=86;MSQ=20.64;AC=87;AN=29246;NFAM=85
chr5	168034134	12920_2	N	N[chr1:199923827[	61576.6	LOW	SVTYPE=BND;POS=168034134;STRANDS=-+:4;CIPOS=-49,48;CIEND=-49,48;CIPOS95=0,0;CIEND95=0,0;MATEID=12920_1;EVENT=12920;SECONDARY;SU=4;PE=0;SR=4;ALG=PROD;AF=0.04565;NSAMP=1073;MSQ=34.29;AC=1335;AN=29246;NFAM=1029
chr5	168034137	52881_2	N	N[chr2:100593067[	92294	LOW	SVTYPE=BND;POS=168034137;STRANDS=-+:24;CIPOS=0,29;CIEND=-10,9;CIPOS95=0,0;CIEND95=0,0;MATEID=52881_1;EVENT=52881;SECONDARY;SU=24;PE=10;SR=14;ALG=PROD;AF=0.05255;NSAMP=1515;MSQ=39.99;AC=1537;AN=29246;NFAM=1479
chr5	168034173	12919_2	N	N]chr1:168119265]	1487.29	LOW	SVTYPE=BND;POS=168034173;STRANDS=++:50;IMPRECISE;CIPOS=-9,526;CIEND=-26,254;CIPOS95=-9,91;CIEND95=-22,22;MATEID=12919_1;EVENT=12919;SECONDARY;SU=50;PE=50;SR=0;ALG=PROD;AF=0.0006839;NSAMP=20;MSQ=31.55;AC=20;AN=29246;NFAM=20
chr5	168036644	90122_1	N	]chr8:5782454]N	35748.3	LOW	SVTYPE=BND;POS=168036644;STRANDS=-+:36;IMPRECISE;CIPOS=-473,12;CIEND=-12,349;CIPOS95=-61,12;CIEND95=-12,32;MATEID=90122_2;EVENT=90122;SU=36;PE=36;SR=0;ALG=PROD;AF=0.03433;NSAMP=885;MSQ=26.05;AC=1004;AN=29246;NFAM=865
chr5	168036789	90121_1	N	N[chr8:5782602[	5078.78	LOW	SVTYPE=BND;POS=168036789;STRANDS=+-:174;CIPOS=-5,9;CIEND=-10,5;CIPOS95=0,0;CIEND95=0,0;MATEID=90121_2;EVENT=90121;SU=174;PE=140;SR=34;ALG=PROD;AF=0.003453;NSAMP=101;MSQ=45.7;AC=101;AN=29246;NFAM=101
chr5	168062475	367570	N	<DEL>	3170.08	PASS	SVTYPE=DEL;POS=168062475;SVLEN=-3211;END=168065686;STRANDS=+-:95;CIPOS=-5,3;CIEND=-6,3;CIPOS95=0,0;CIEND95=0,0;SU=95;PE=49;SR=46;ALG=PROD;AF=0.0001026;NSAMP=3;MSQ=378.45;AC=3;AN=29246;NFAM=3
chr5	168076224	87090_1	N	N]chr18:10844448]	6483.27	LOW	SVTYPE=BND;POS=168076224;STRANDS=++:716;CIPOS=-1,1;CIEND=-1,1;CIPOS95=0,0;CIEND95=0,0;MATEID=87090_2;EVENT=87090;SU=716;PE=0;SR=716;ALG=PROD;AF=0.00465;NSAMP=136;MSQ=23.94;AC=136;AN=29246;NFAM=135
chr5	168076967	12921_2	N	[chr1:80939084[N	1487.97	LOW	SVTYPE=BND;POS=168076967;STRANDS=--:55;IMPRECISE;CIPOS=-304,10;CIEND=-468,9;CIPOS95=-19,10;CIEND95=-58,9;MATEID=12921_1;EVENT=12921;SECONDARY;SU=55;PE=55;SR=0;ALG=PROD;AF=0.000889;NSAMP=26;MSQ=45.94;AC=26;AN=29246;NFAM=26
chr5	168084615	367571	N	<DEL>	1507.14	PASS	SVTYPE=DEL;POS=168084615;SVLEN=-3670;END=168088285;STRANDS=+-:70;CIPOS=-10,9;CIEND=-9,6;CIPOS95=0,0;CIEND95=0,0;SU=70;PE=40;SR=30;ALG=PROD;AF=0.000171;NSAMP=5;MSQ=301.43;AC=5;AN=29246;NFAM=5
chr5	168094020	83305_1	N	N]chr10:129076718]	153.91	LOW	SVTYPE=BND;POS=168094020;STRANDS=++:20;IMPRECISE;CIPOS=-10,339;CIEND=-11,338;CIPOS95=-10,62;CIEND95=-11,61;MATEID=83305_2;EVENT=83305;SU=20;PE=20;SR=0;ALG=PROD;AF=0.0002393;NSAMP=7;MSQ=19.86;AC=7;AN=29246;NFAM=7
chr5	168098268	367572_1	N	N[chr5:168098730[	343.83	LOW	SVTYPE=BND;POS=168098268;STRANDS=+-:12;CIPOS=-10,9;CIEND=-5,3;CIPOS95=0,0;CIEND95=0,0;MATEID=367572_2;EVENT=367572;SU=12;PE=5;SR=7;ALG=PROD;AF=0.000171;NSAMP=5;MSQ=59.66;RECLASSIFIED;AC=5;AN=29246;NFAM=5
chr5	168098730	367572_2	N	]chr5:168098268]N	343.83	LOW	SVTYPE=BND;POS=168098268;STRANDS=+-:12;CIPOS=-5,3;CIEND=-10,9;CIPOS95=0,0;CIEND95=0,0;MATEID=367572_1;EVENT=367572;SECONDARY;SU=12;PE=5;SR=7;ALG=PROD;AF=0.000171;NSAMP=5;MSQ=59.66;RECLASSIFIED;AC=5;AN=29246;NFAM=5
chr5	168100718	594399_1	N	N]chr5:171178184]	50.59	LOW	SVTYPE=BND;POS=168100718;STRANDS=++:8;IMPRECISE;CIPOS=-8,459;CIEND=-10,378;CIPOS95=0,167;CIEND95=-1,95;MATEID=594399_2;EVENT=594399;SU=8;PE=8;SR=0;ALG=PROD;AF=3.419e-05;NSAMP=1;MSQ=50.59;AC=1;AN=29246;NFAM=1
chr5	168114930	367573	N	<DEL>	558.5	PASS	SVTYPE=DEL;POS=168114930;SVLEN=-608;END=168115538;STRANDS=+-:24;CIPOS=-3,2;CIEND=-4,1;CIPOS95=0,0;CIEND95=0,0;SU=24;PE=12;SR=12;ALG=PROD;AF=3.419e-05;NSAMP=1;MSQ=557.57;AC=1;AN=29246;NFAM=1
chr5	168115418	90110_1	N	N]chr8:2178598]	5518.57	LOW	SVTYPE=BND;POS=168115418;STRANDS=++:92;IMPRECISE;CIPOS=-11,471;CIEND=-24,271;CIPOS95=-11,52;CIEND95=-7,7;MATEID=90110_2;EVENT=90110;SU=92;PE=92;SR=0;ALG=PROD;AF=0.004137;NSAMP=121;MSQ=26.33;AC=121;AN=29246;NFAM=120
chr5	168157583	367574	N	<DEL>	707.3	PASS	SVTYPE=DEL;POS=168157583;SVLEN=-921;END=168158504;STRANDS=+-:19;CIPOS=-10,6;CIEND=-9,9;CIPOS95=0,0;CIEND95=0,0;SU=19;PE=0;SR=19;ALG=PROD;AF=3.419e-05;NSAMP=1;MSQ=707.3;AC=1;AN=29246;NFAM=1
chr5	168158929	87364_1	N	N]chr18:71487183]	3237.93	LOW	SVTYPE=BND;POS=168158929;STRANDS=++:8;CIPOS=-29,28;CIEND=-29,28;CIPOS95=0,0;CIEND95=0,0;MATEID=87364_2;EVENT=87364;SU=8;PE=0;SR=8;ALG=PROD;AF=0.003351;NSAMP=98;MSQ=17.24;AC=98;AN=29246;NFAM=97
chr5	168175193	91349_1	N	]chrX:11713320]N	110	LOW	SVTYPE=BND;POS=168175193;STRANDS=-+:13;CIPOS=-50,49;CIEND=-50,49;CIPOS95=0,0;CIEND95=0,0;MATEID=91349_2;EVENT=91349;SU=13;PE=6;SR=7;ALG=PROD;AF=3.419e-05;NSAMP=1;MSQ=6.78;AC=1;AN=29246;NFAM=1
chr5	168178910	91591_1	N	]chrX:74264433]N	2959.04	LOW	SVTYPE=BND;POS=168178910;STRANDS=-+:14;CIPOS=-26,25;CIEND=-26,25;CIPOS95=0,0;CIEND95=0,0;MATEID=91591_2;EVENT=91591;SU=14;PE=0;SR=14;ALG=PROD;AF=0.003146;NSAMP=92;MSQ=16.88;AC=92;AN=29246;NFAM=92
chr5	168195546	68157_2	N	[chr3:126060440[N	1884.63	LOW	SVTYPE=BND;POS=168195546;STRANDS=--:4;CIPOS=-9,8;CIEND=-9,8;CIPOS95=0,0;CIEND95=0,0;MATEID=68157_1;EVENT=68157;SECONDARY;SU=4;PE=0;SR=4;ALG=PROD;AF=0.002462;NSAMP=72;MSQ=16.16;AC=72;AN=29246;NFAM=71
chr5	168220553	367576	N	<DEL>	818.39	PASS	SVTYPE=DEL;POS=168220553;SVLEN=-5174;END=168225727;STRANDS=+-:37;IMPRECISE;CIPOS=-4,0;CIEND=-7,9;CIPOS95=-4,0;CIEND95=0,0;SU=37;PE=29;SR=8;ALG=PROD;AF=3.419e-05;NSAMP=1;MSQ=818.39;AC=1;AN=29246;NFAM=1
chr5	168234094	367578_1	N	N[chr5:168234205[	521.38	PASS	SVTYPE=BND;POS=168234094;STRANDS=+-:24;CIPOS=-30,29;CIEND=-30,29;CIPOS95=0,0;CIEND95=0,0;MATEID=367578_2;EVENT=367578;SU=24;PE=0;SR=24;ALG=PROD;AF=6.839e-05;NSAMP=2;MSQ=260.69;RECLASSIFIED;AC=2;AN=29246;NFAM=2
chr5	168234205	367578_2	N	]chr5:168234094]N	521.38	PASS	SVTYPE=BND;POS=168234094;STRANDS=+-:24;CIPOS=-30,29;CIEND=-30,29;CIPOS95=0,0;CIEND95=0,0;MATEID=367578_1;EVENT=367578;SECONDARY;SU=24;PE=0;SR=24;ALG=PROD;AF=6.839e-05;NSAMP=2;MSQ=260.69;RECLASSIFIED;AC=2;AN=29246;NFAM=2
chr5	168236956	367580_1	N	N[chr5:168237020[	135618	LOW	SVTYPE=BND;POS=168236956;STRANDS=+-:14;IMPRECISE;CIPOS=-25,14;CIEND=-30,9;CIPOS95=-2,2;CIEND95=-3,3;MATEID=367580_2;EVENT=367580;SU=14;PE=1;SR=13;ALG=PROD;AF=0.06176;NSAMP=1664;MSQ=56.99;RECLASSIFIED;AC=1799;AN=29128;NFAM=1596
chr5	168237020	367580_2	N	]chr5:168236956]N	135618	LOW	SVTYPE=BND;POS=168236956;STRANDS=+-:14;IMPRECISE;CIPOS=-30,9;CIEND=-25,14;CIPOS95=-3,3;CIEND95=-2,2;MATEID=367580_1;EVENT=367580;SECONDARY;SU=14;PE=1;SR=13;ALG=PROD;AF=0.06176;NSAMP=1664;MSQ=56.99;RECLASSIFIED;AC=1799;AN=29128;NFAM=1596
chr5	168237020	52883_2	N	N[chr2:40288959[	233.9	LOW	SVTYPE=BND;POS=168237020;STRANDS=-+:4;IMPRECISE;CIPOS=-10,583;CIEND=-399,9;CIPOS95=-1,194;CIEND95=-122,2;MATEID=52883_1;EVENT=52883;SECONDARY;SU=4;PE=4;SR=0;ALG=PROD;AF=0.0004445;NSAMP=13;MSQ=16.92;AC=13;AN=29246;NFAM=13
chr5	168238218	52884_2	N	]chr2:162753031]N	427650	LOW	SVTYPE=BND;POS=168238218;STRANDS=+-:139;IMPRECISE;CIPOS=-152,13;CIEND=-5,396;CIPOS95=-4,4;CIEND95=-5,48;MATEID=52884_1;EVENT=52884;SECONDARY;SU=139;PE=139;SR=0;ALG=PROD;AF=0.1263;NSAMP=3694;MSQ=69.35;AC=3694;AN=29246;NFAM=3570
chr5	168238235	89572_1	N	N[chr7:38610285[	91.92	LOW	SVTYPE=BND;POS=168238235;STRANDS=+-:5;IMPRECISE;CIPOS=-50,516;CIEND=-729,49;CIPOS95=-50,117;CIEND95=-209,49;MATEID=89572_2;EVENT=89572;SU=5;PE=5;SR=0;ALG=PROD;AF=0.0001026;NSAMP=3;MSQ=27.2;AC=3;AN=29246;NFAM=3
chr5	168238274	52885_2	N	N[chr2:162752901[	1.40486e+06	LOW	SVTYPE=BND;POS=168238274;STRANDS=-+:14;IMPRECISE;CIPOS=-30,398;CIEND=-721,31;CIPOS95=-30,44;CIEND95=-122,31;MATEID=52885_1;EVENT=52885;SECONDARY;SU=14;PE=14;SR=0;ALG=PROD;AF=0.2161;NSAMP=6319;MSQ=127.33;AC=6319;AN=29246;NFAM=5867
chr5	168252285	367581_1	N	N[chr5:168252727[	262.05	LOW	SVTYPE=BND;POS=168252285;STRANDS=+-:6;IMPRECISE;CIPOS=-4,9;CIEND=-6,5;CIPOS95=0,3;CIEND95=0,0;MATEID=367581_2;EVENT=367581;SU=6;PE=0;SR=6;ALG=PROD;AF=0.000171;NSAMP=5;MSQ=14.02;RECLASSIFIED;AC=5;AN=29246;NFAM=5
chr5	168252727	367581_2	N	]chr5:168252285]N	262.05	LOW	SVTYPE=BND;POS=168252285;STRANDS=+-:6;IMPRECISE;CIPOS=-6,5;CIEND=-4,9;CIPOS95=0,0;CIEND95=0,3;MATEID=367581_1;EVENT=367581;SECONDARY;SU=6;PE=0;SR=6;ALG=PROD;AF=0.000171;NSAMP=5;MSQ=14.02;RECLASSIFIED;AC=5;AN=29246;NFAM=5
chr5	168253160	519531_1	N	]chr5:168253661]N	237.28	LOW	SVTYPE=BND;POS=168253160;STRANDS=-+:7;IMPRECISE;CIPOS=-434,9;CIEND=-10,342;CIPOS95=-87,2;CIEND95=-2,103;MATEID=519531_2;EVENT=519531;SU=7;PE=7;SR=0;ALG=PROD;AF=0.0001368;NSAMP=4;MSQ=19.43;RECLASSIFIED;AC=4;AN=29246;NFAM=4
chr5	168253661	519531_2	N	N[chr5:168253160[	237.28	LOW	SVTYPE=BND;POS=168253160;STRANDS=-+:7;IMPRECISE;CIPOS=-10,342;CIEND=-434,9;CIPOS95=-2,103;CIEND95=-87,2;MATEID=519531_1;EVENT=519531;SECONDARY;SU=7;PE=7;SR=0;ALG=PROD;AF=0.0001368;NSAMP=4;MSQ=19.43;RECLASSIFIED;AC=4;AN=29246;NFAM=4
chr5	168256217	90174_1	N	]chr8:18232703]N	1893.86	LOW	SVTYPE=BND;POS=168256217;STRANDS=-+:34;CIPOS=-9,8;CIEND=-9,8;CIPOS95=0,0;CIEND95=0,0;MATEID=90174_2;EVENT=90174;SU=34;PE=0;SR=34;ALG=PROD;AF=0.001778;NSAMP=52;MSQ=35.14;AC=52;AN=29246;NFAM=52
chr5	168267146	367582	N	<DEL>	95.87	PASS	SVTYPE=DEL;POS=168267146;SVLEN=-76;END=168267222;STRANDS=+-:5;CIPOS=-10,9;CIEND=-10,9;CIPOS95=0,0;CIEND95=0,0;SU=5;PE=0;SR=5;ALG=PROD;AF=3.419e-05;NSAMP=1;MSQ=95.87;AC=1;AN=29246;NFAM=1
chr5	168268505	594400	N	<INV>	7249.3	LOW	SVTYPE=INV;POS=168268505;SVLEN=3291;END=168271796;STRANDS=++:109,--:176;IMPRECISE;CIPOS=-530,61;CIEND=-422,100;CIPOS95=-154,61;CIEND95=-54,54;SU=285;PE=285;SR=0;ALG=SUM;AF=0.0002052;NSAMP=6;MSQ=330.95;RETAINED;AC=6;AN=29246;NFAM=6
chr5	168271690	12922_2	N	N[chr1:150519823[	27.32	LOW	SVTYPE=BND;POS=168271690;STRANDS=-+:4;CIPOS=-9,8;CIEND=-9,8;CIPOS95=0,0;CIEND95=0,0;MATEID=12922_1;EVENT=12922;SECONDARY;SU=4;PE=0;SR=4;ALG=PROD;AF=3.419e-05;NSAMP=1;MSQ=26.81;AC=1;AN=29246;NFAM=1
chr5	168271735	68158_2	N	N[chr3:68900241[	8907.22	LOW	SVTYPE=BND;POS=168271735;STRANDS=-+:14;CIPOS=-29,28;CIEND=-29,28;CIPOS95=0,0;CIEND95=0,0;MATEID=68158_1;EVENT=68158;SECONDARY;SU=14;PE=0;SR=14;ALG=PROD;AF=0.009813;NSAMP=287;MSQ=22.54;AC=287;AN=29246;NFAM=283
chr5	168271817	519532	N	<DUP>	161.95	PASS	SVTYPE=DUP;POS=168271817;SVLEN=15087;END=168286904;STRANDS=-+:19;IMPRECISE;CIPOS=-154,29;CIEND=-30,328;CIPOS95=-38,29;CIEND95=-30,37;SU=19;PE=19;SR=0;ALG=PROD;AF=6.839e-05;NSAMP=2;MSQ=80.59;AC=2;AN=29246;NFAM=2
chr5	168282358	367583	N	<DEL>	449.68	PASS	SVTYPE=DEL;POS=168282358;SVLEN=-563;END=168282921;STRANDS=+-:15;IMPRECISE;CIPOS=-10,9;CIEND=-10,6;CIPOS95=-1,1;CIEND95=-1,0;SU=15;PE=13;SR=2;ALG=PROD;AF=3.419e-05;NSAMP=1;MSQ=449.68;AC=1;AN=29246;NFAM=1
chr5	168285305	367584	N	<DEL>	149.66	PASS	SVTYPE=DEL;POS=168285305;SVLEN=-845;END=168286150;STRANDS=+-:10;CIPOS=-5,5;CIEND=-6,3;CIPOS95=0,0;CIEND95=0,0;SU=10;PE=4;SR=6;ALG=PROD;AF=3.419e-05;NSAMP=1;MSQ=149.66;AC=1;AN=29246;NFAM=1
chr5	168291537	367585_1	N	N[chr5:168291929[	36.4	LOW	SVTYPE=BND;POS=168291537;STRANDS=+-:4;CIPOS=-9,8;CIEND=-9,8;CIPOS95=0,0;CIEND95=0,0;MATEID=367585_2;EVENT=367585;SU=4;PE=0;SR=4;ALG=PROD;AF=6.839e-05;NSAMP=2;MSQ=14.98;RECLASSIFIED;AC=2;AN=29246;NFAM=2
chr5	168291929	367585_2	N	]chr5:168291537]N	36.4	LOW	SVTYPE=BND;POS=168291537;STRANDS=+-:4;CIPOS=-9,8;CIEND=-9,8;CIPOS95=0,0;CIEND95=0,0;MATEID=367585_1;EVENT=367585;SECONDARY;SU=4;PE=0;SR=4;ALG=PROD;AF=6.839e-05;NSAMP=2;MSQ=14.98;RECLASSIFIED;AC=2;AN=29246;NFAM=2
chr5	168298994	367586	N	<DEL>	83.73	PASS	SVTYPE=DEL;POS=168298994;SVLEN=-163;END=168299157;STRANDS=+-:9;CIPOS=-4,3;CIEND=0,3;CIPOS95=0,0;CIEND95=0,0;SU=9;PE=0;SR=9;ALG=PROD;AF=3.419e-05;NSAMP=1;MSQ=83.72;AC=1;AN=29246;NFAM=1
chr5	168299097	519533	N	<DUP>	280.18	PASS	SVTYPE=DUP;POS=168299097;SVLEN=3565;END=168302662;STRANDS=-+:28;CIPOS=0,1;CIEND=-10,8;CIPOS95=0,0;CIEND95=0,0;SU=28;PE=17;SR=11;ALG=PROD;AF=3.419e-05;NSAMP=1;MSQ=279.5;AC=1;AN=29246;NFAM=1
chr5	168312217	86478_1	N	[chr16:62458771[N	48.42	LOW	SVTYPE=BND;POS=168312217;STRANDS=--:4;IMPRECISE;CIPOS=-9,8;CIEND=-7,9;CIPOS95=0,0;CIEND95=0,3;MATEID=86478_2;EVENT=86478;SU=4;PE=0;SR=4;ALG=PROD;AF=3.419e-05;NSAMP=1;MSQ=47.9;AC=1;AN=29246;NFAM=1
chr5	168326372	367587	N	<DEL>	20.82	PASS	SVTYPE=DEL;POS=168326372;SVLEN=-2432;END=168328804;STRANDS=+-:5;IMPRECISE;CIPOS=-10,2;CIEND=-10,9;CIPOS95=-2,1;CIEND95=-1,1;SU=5;PE=2;SR=3;ALG=PROD;AF=3.419e-05;NSAMP=1;MSQ=20.82;AC=1;AN=29246;NFAM=1
chr5	168343611	367588	N	<DEL>	440.53	PASS	SVTYPE=DEL;POS=168343611;SVLEN=-2910;END=168346521;STRANDS=+-:16;CIPOS=-6,8;CIEND=-9,3;CIPOS95=0,0;CIEND95=0,0;SU=16;PE=12;SR=4;ALG=PROD;AF=3.419e-05;NSAMP=1;MSQ=440.53;AC=1;AN=29246;NFAM=1
chr5	168367403	519534_1	N	]chr5:171186582]N	57.66	LOW	SVTYPE=BND;POS=168367403;STRANDS=-+:13;IMPRECISE;CIPOS=-523,29;CIEND=-44,443;CIPOS95=-109,29;CIEND95=-44,71;MATEID=519534_2;EVENT=519534;SU=13;PE=13;SR=0;ALG=PROD;AF=0.000171;NSAMP=5;MSQ=10.27;RECLASSIFIED;AC=5;AN=29246;NFAM=4
chr5	168367579	367589_1	N	N[chr5:171186852[	6.54	LOW	SVTYPE=BND;POS=168367579;STRANDS=+-:4;IMPRECISE;CIPOS=-10,736;CIEND=-639,9;CIPOS95=-1,176;CIEND95=-138,2;MATEID=367589_2;EVENT=367589;SU=4;PE=4;SR=0;ALG=PROD;AF=3.419e-05;NSAMP=1;MSQ=4.64;RECLASSIFIED;AC=1;AN=29246;NFAM=1
chr5	168389262	367590	N	<DEL>	269.83	PASS	SVTYPE=DEL;POS=168389262;SVLEN=-2131;END=168391393;STRANDS=+-:10;IMPRECISE;CIPOS=-10,318;CIEND=-295,9;CIPOS95=-1,104;CIEND95=-51,3;SU=10;PE=10;SR=0;ALG=PROD;AF=3.419e-05;NSAMP=1;MSQ=269.83;AC=1;AN=29246;NFAM=1
chr5	168402194	519535	N	<DUP>	357.74	PASS	SVTYPE=DUP;POS=168402194;SVLEN=2158;END=168404352;STRANDS=-+:29;CIPOS=-3,1;CIEND=-3,2;CIPOS95=0,0;CIEND95=0,0;SU=29;PE=18;SR=11;ALG=PROD;AF=6.839e-05;NSAMP=1;MSQ=357.55;AC=2;AN=29246;NFAM=1
chr5	168403001	12923_2	N	[chr1:192556706[N	72.79	LOW	SVTYPE=BND;POS=168403001;STRANDS=--:5;IMPRECISE;CIPOS=-618,9;CIEND=-454,9;CIPOS95=-132,0;CIEND95=-97,2;MATEID=12923_1;EVENT=12923;SECONDARY;SU=5;PE=5;SR=0;ALG=PROD;AF=3.419e-05;NSAMP=1;MSQ=26.81;AC=1;AN=29246;NFAM=1
chr5	168427404	367591_1	N	N[chr5:168427679[	454.29	LOW	SVTYPE=BND;POS=168427404;STRANDS=+-:7;CIPOS=-7,4;CIEND=-4,9;CIPOS95=0,0;CIEND95=0,0;MATEID=367591_2;EVENT=367591;SU=7;PE=1;SR=6;ALG=PROD;AF=6.839e-05;NSAMP=2;MSQ=225.22;RETAINED;RECLASSIFIED;AC=2;AN=29246;NFAM=2
chr5	168427679	367591_2	N	]chr5:168427404]N	454.29	LOW	SVTYPE=BND;POS=168427404;STRANDS=+-:7;CIPOS=-4,9;CIEND=-7,4;CIPOS95=0,0;CIEND95=0,0;MATEID=367591_1;EVENT=367591;SECONDARY;SU=7;PE=1;SR=6;ALG=PROD;AF=6.839e-05;NSAMP=2;MSQ=225.22;RETAINED;RECLASSIFIED;AC=2;AN=29246;NFAM=2
chr5	168431458	52886_2	N	[chr2:68288068[N	167.17	LOW	SVTYPE=BND;POS=168431458;STRANDS=--:13;CIPOS=-29,28;CIEND=-29,28;CIPOS95=0,0;CIEND95=0,0;MATEID=52886_1;EVENT=52886;SECONDARY;SU=13;PE=0;SR=13;ALG=PROD;AF=0.0002052;NSAMP=6;MSQ=25.9;AC=6;AN=29246;NFAM=6
chr5	168431458	91204_1	N	]chr9:131979862]N	344.2	LOW	SVTYPE=BND;POS=168431458;STRANDS=-+:33;CIPOS=-10,9;CIEND=-10,9;CIPOS95=0,0;CIEND95=0,0;MATEID=91204_2;EVENT=91204;SU=33;PE=0;SR=33;ALG=PROD;AF=0.0002735;NSAMP=8;MSQ=42.18;AC=8;AN=29246;NFAM=8
chr5	168445419	90642_1	N	]chr8:125088178]N	29.94	LOW	SVTYPE=BND;POS=168445419;STRANDS=-+:4;IMPRECISE;CIPOS=-690,9;CIEND=-10,542;CIPOS95=-166,0;CIEND95=-2,123;MATEID=90642_2;EVENT=90642;SU=4;PE=4;SR=0;ALG=PROD;AF=3.419e-05;NSAMP=1;MSQ=29.81;AC=1;AN=29246;NFAM=1
chr5	168445659	367593_1	N	N[chr5:168445728[	563.8	PASS	SVTYPE=BND;POS=168445659;STRANDS=+-:15;CIPOS=-25,24;CIEND=-25,24;CIPOS95=0,0;CIEND95=0,0;MATEID=367593_2;EVENT=367593;SU=15;PE=0;SR=15;ALG=PROD;AF=3.419e-05;NSAMP=1;MSQ=263.82;RECLASSIFIED;AC=1;AN=29246;NFAM=1
chr5	168445728	367593_2	N	]chr5:168445659]N	563.8	PASS	SVTYPE=BND;POS=168445659;STRANDS=+-:15;CIPOS=-25,24;CIEND=-25,24;CIPOS95=0,0;CIEND95=0,0;MATEID=367593_1;EVENT=367593;SECONDARY;SU=15;PE=0;SR=15;ALG=PROD;AF=3.419e-05;NSAMP=1;MSQ=263.82;RECLASSIFIED;AC=1;AN=29246;NFAM=1
chr5	168446252	68159_2	N	N]chr3:45237708]	14.98	LOW	SVTYPE=BND;POS=168446252;STRANDS=++:4;IMPRECISE;CIPOS=-10,8;CIEND=-9,8;CIPOS95=-1,0;CIEND95=0,0;MATEID=68159_1;EVENT=68159;SECONDARY;SU=4;PE=0;SR=4;ALG=PROD;AF=3.419e-05;NSAMP=1;MSQ=14.98;AC=1;AN=29246;NFAM=1
chr5	168459340	367594_1	N	N[chr5:168459398[	452.61	LOW	SVTYPE=BND;POS=168459340;STRANDS=+-:19;CIPOS=-26,25;CIEND=-26,25;CIPOS95=0,0;CIEND95=0,0;MATEID=367594_2;EVENT=367594;SU=19;PE=0;SR=19;ALG=PROD;AF=6.839e-05;NSAMP=2;MSQ=226.28;RECLASSIFIED;AC=2;AN=29246;NFAM=2
chr5	168459398	367594_2	N	]chr5:168459340]N	452.61	LOW	SVTYPE=BND;POS=168459340;STRANDS=+-:19;CIPOS=-26,25;CIEND=-26,25;CIPOS95=0,0;CIEND95=0,0;MATEID=367594_1;EVENT=367594;SECONDARY;SU=19;PE=0;SR=19;ALG=PROD;AF=6.839e-05;NSAMP=2;MSQ=226.28;RECLASSIFIED;AC=2;AN=29246;NFAM=2
chr5	168465911	367595_1	N	N[chr5:168465971[	78.26	LOW	SVTYPE=BND;POS=168465911;STRANDS=+-:4;CIPOS=-9,8;CIEND=-9,8;CIPOS95=0,0;CIEND95=0,0;MATEID=367595_2;EVENT=367595;SU=4;PE=0;SR=4;ALG=PROD;AF=3.419e-05;NSAMP=1;MSQ=77.9;RECLASSIFIED;AC=1;AN=29246;NFAM=1
chr5	168465971	367595_2	N	]chr5:168465911]N	78.26	LOW	SVTYPE=BND;POS=168465911;STRANDS=+-:4;CIPOS=-9,8;CIEND=-9,8;CIPOS95=0,0;CIEND95=0,0;MATEID=367595_1;EVENT=367595;SECONDARY;SU=4;PE=0;SR=4;ALG=PROD;AF=3.419e-05;NSAMP=1;MSQ=77.9;RECLASSIFIED;AC=1;AN=29246;NFAM=1
chr5	168474431	78935_2	N	N]chr4:150661202]	8770.63	LOW	SVTYPE=BND;POS=168474431;STRANDS=++:1205;IMPRECISE;CIPOS=-5,137;CIEND=-2,239;CIPOS95=-1,1;CIEND95=-2,15;MATEID=78935_1;EVENT=78935;SECONDARY;SU=1205;PE=1205;SR=0;ALG=PROD;AF=0.002462;NSAMP=72;MSQ=66.26;AC=72;AN=29246;NFAM=70
chr5	168487218	367597_1	N	N[chr5:168487536[	2289.08	LOW	SVTYPE=BND;POS=168487218;STRANDS=+-:30;CIPOS=-30,29;CIEND=-26,25;CIPOS95=0,0;CIEND95=0,0;MATEID=367597_2;EVENT=367597;SU=30;PE=4;SR=26;ALG=PROD;AF=0.0003761;NSAMP=11;MSQ=31.75;RECLASSIFIED;AC=11;AN=29246;NFAM=11
chr5	168487536	367597_2	N	]chr5:168487218]N	2289.08	LOW	SVTYPE=BND;POS=168487218;STRANDS=+-:30;CIPOS=-26,25;CIEND=-30,29;CIPOS95=0,0;CIEND95=0,0;MATEID=367597_1;EVENT=367597;SECONDARY;SU=30;PE=4;SR=26;ALG=PROD;AF=0.0003761;NSAMP=11;MSQ=31.75;RECLASSIFIED;AC=11;AN=29246;NFAM=11
chr5	168491265	86386_1	N	[chr16:30170017[N	146.65	LOW	SVTYPE=BND;POS=168491265;STRANDS=--:9;IMPRECISE;CIPOS=-10,8;CIEND=-10,5;CIPOS95=-3,0;CIEND95=-3,0;MATEID=86386_2;EVENT=86386;SU=9;PE=8;SR=1;ALG=PROD;AF=3.419e-05;NSAMP=1;MSQ=146.65;AC=1;AN=29246;NFAM=1
chr5	168524167	367598_1	N	N[chr5:168524524[	365.11	LOW	SVTYPE=BND;POS=168524167;STRANDS=+-:4;IMPRECISE;CIPOS=-9,8;CIEND=-9,8;CIPOS95=0,1;CIEND95=0,0;MATEID=367598_2;EVENT=367598;SU=4;PE=0;SR=4;ALG=PROD;AF=0.0004103;NSAMP=12;MSQ=19.58;RECLASSIFIED;AC=12;AN=29246;NFAM=12
chr5	168524302	86881_1	N	N[chr17:49892262[	1512.5	LOW	SVTYPE=BND;POS=168524302;STRANDS=+-:30;CIPOS=-9,8;CIEND=-9,8;CIPOS95=0,0;CIEND95=0,0;MATEID=86881_2;EVENT=86881;SU=30;PE=0;SR=30;ALG=PROD;AF=0.002633;NSAMP=75;MSQ=16.78;AC=77;AN=29246;NFAM=75
chr5	168524326	90224_1	N	[chr8:26867417[N	12364.2	LOW	SVTYPE=BND;POS=168524326;STRANDS=--:4;CIPOS=-9,8;CIEND=-9,8;CIPOS95=0,0;CIEND95=0,0;MATEID=90224_2;EVENT=90224;SU=4;PE=0;SR=4;ALG=PROD;AF=0.01234;NSAMP=346;MSQ=21.51;AC=361;AN=29246;NFAM=341
chr5	168524332	88182_1	N	[chr21:14618665[N	2077.58	LOW	SVTYPE=BND;POS=168524332;STRANDS=--:15;CIPOS=-26,25;CIEND=-26,25;CIPOS95=0,0;CIEND95=0,0;MATEID=88182_2;EVENT=88182;SU=15;PE=0;SR=15;ALG=PROD;AF=0.002564;NSAMP=74;MSQ=21.29;AC=75;AN=29246;NFAM=74
chr5	168524524	367598_2	N	]chr5:168524167]N	365.11	LOW	SVTYPE=BND;POS=168524167;STRANDS=+-:4;IMPRECISE;CIPOS=-9,8;CIEND=-9,8;CIPOS95=0,0;CIEND95=0,1;MATEID=367598_1;EVENT=367598;SECONDARY;SU=4;PE=0;SR=4;ALG=PROD;AF=0.0004103;NSAMP=12;MSQ=19.58;RECLASSIFIED;AC=12;AN=29246;NFAM=12
chr5	168524977	86540_1	N	]chr16:71366044]N	292226	LOW	SVTYPE=BND;POS=168524977;STRANDS=-+:16;IMPRECISE;CIPOS=-30,9;CIEND=-11,29;CIPOS95=-1,1;CIEND95=-1,1;MATEID=86540_2;EVENT=86540;SU=16;PE=13;SR=3;ALG=PROD;AF=0.1754;NSAMP=5084;MSQ=34.85;AC=5130;AN=29246;NFAM=4864
chr5	168530530	367601_1	N	N[chr5:168534354[	2727.03	LOW	SVTYPE=BND;POS=168530530;STRANDS=+-:56;CIPOS=-26,27;CIEND=-30,24;CIPOS95=0,0;CIEND95=0,0;MATEID=367601_2;EVENT=367601;SU=56;PE=46;SR=10;ALG=PROD;AF=0.002017;NSAMP=59;MSQ=38.46;RECLASSIFIED;AC=59;AN=29246;NFAM=58
chr5	168534354	367601_2	N	]chr5:168530530]N	2727.03	LOW	SVTYPE=BND;POS=168530530;STRANDS=+-:56;CIPOS=-30,24;CIEND=-26,27;CIPOS95=0,0;CIEND95=0,0;MATEID=367601_1;EVENT=367601;SECONDARY;SU=56;PE=46;SR=10;ALG=PROD;AF=0.002017;NSAMP=59;MSQ=38.46;RECLASSIFIED;AC=59;AN=29246;NFAM=58
chr5	168545595	91418_1	N	[chrX:24966151[N	894.72	LOW	SVTYPE=BND;POS=168545595;STRANDS=--:62;IMPRECISE;CIPOS=-333,9;CIEND=-244,6;CIPOS95=-21,9;CIEND95=-27,6;MATEID=91418_2;EVENT=91418;SU=62;PE=62;SR=0;ALG=PROD;AF=0.0002393;NSAMP=7;MSQ=126.97;AC=7;AN=29246;NFAM=7
chr5	168546644	83796_1	N	N]chr11:50269177]	374.58	LOW	SVTYPE=BND;POS=168546644;STRANDS=++:24;IMPRECISE;CIPOS=-10,377;CIEND=-30,423;CIPOS95=-10,60;CIEND95=-30,74;MATEID=83796_2;EVENT=83796;SU=24;PE=24;SR=0;ALG=PROD;AF=0.0001368;NSAMP=4;MSQ=93.49;AC=4;AN=29246;NFAM=4
chr5	168546645	367604_1	N	N[chr5:168559031[	1324.5	LOW	SVTYPE=BND;POS=168546645;STRANDS=+-:105;CIPOS=-5,3;CIEND=-4,2;CIPOS95=0,0;CIEND95=0,0;MATEID=367604_2;EVENT=367604;SU=105;PE=40;SR=65;ALG=PROD;AF=0.0002735;NSAMP=8;MSQ=165.56;RECLASSIFIED;AC=8;AN=29246;NFAM=8
chr5	168555429	83306_1	N	N]chr10:71884299]	2299.39	LOW	SVTYPE=BND;POS=168555429;STRANDS=++:4;CIPOS=-9,8;CIEND=-9,8;CIPOS95=0,0;CIEND95=0,0;MATEID=83306_2;EVENT=83306;SU=4;PE=0;SR=4;ALG=PROD;AF=0.002804;NSAMP=82;MSQ=14.44;AC=82;AN=29246;NFAM=82
chr5	168556950	89386_1	N	[chr6:165970408[N	3154.1	LOW	SVTYPE=BND;POS=168556950;STRANDS=--:206;CIPOS=-49,4;CIEND=-50,3;CIPOS95=0,0;CIEND95=0,0;MATEID=89386_2;EVENT=89386;SU=206;PE=202;SR=4;ALG=PROD;AF=0.0003761;NSAMP=11;MSQ=233.2;AC=11;AN=29246;NFAM=10
chr5	168557622	83797_1	N	N]chr11:50269294]	406.49	LOW	SVTYPE=BND;POS=168557622;STRANDS=++:29;IMPRECISE;CIPOS=-24,251;CIEND=-30,211;CIPOS95=-24,39;CIEND95=-24,24;MATEID=83797_2;EVENT=83797;SU=29;PE=29;SR=0;ALG=PROD;AF=0.0001368;NSAMP=4;MSQ=100.17;AC=4;AN=29246;NFAM=4
chr5	168557623	367606_1	N	N[chr5:168559030[	118.88	LOW	SVTYPE=BND;POS=168557623;STRANDS=+-:29;CIPOS=-47,47;CIEND=-46,47;CIPOS95=0,0;CIEND95=0,0;MATEID=367606_2;EVENT=367606;SU=29;PE=18;SR=11;ALG=PROD;AF=0.000171;NSAMP=5;MSQ=23.59;RECLASSIFIED;AC=5;AN=29246;NFAM=5
chr5	168559030	367606_2	N	]chr5:168557623]N	118.88	LOW	SVTYPE=BND;POS=168557623;STRANDS=+-:29;CIPOS=-46,47;CIEND=-47,47;CIPOS95=0,0;CIEND95=0,0;MATEID=367606_1;EVENT=367606;SECONDARY;SU=29;PE=18;SR=11;ALG=PROD;AF=0.000171;NSAMP=5;MSQ=23.59;RECLASSIFIED;AC=5;AN=29246;NFAM=5
chr5	168559031	367604_2	N	]chr5:168546645]N	1324.5	LOW	SVTYPE=BND;POS=168546645;STRANDS=+-:105;CIPOS=-4,2;CIEND=-5,3;CIPOS95=0,0;CIEND95=0,0;MATEID=367604_1;EVENT=367604;SECONDARY;SU=105;PE=40;SR=65;ALG=PROD;AF=0.0002735;NSAMP=8;MSQ=165.56;RECLASSIFIED;AC=8;AN=29246;NFAM=8
chr5	168559158	83798_1	N	N]chr11:50269153]	9.3	LOW	SVTYPE=BND;POS=168559158;STRANDS=++:4;IMPRECISE;CIPOS=-30,636;CIEND=-30,563;CIPOS95=-30,119;CIEND95=-30,103;MATEID=83798_2;EVENT=83798;SU=4;PE=4;SR=0;ALG=PROD;AF=3.419e-05;NSAMP=1;MSQ=9.3;AC=1;AN=29246;NFAM=1
chr5	168561518	367607_1	N	N[chr5:168563888[	83.71	LOW	SVTYPE=BND;POS=168561518;STRANDS=+-:7;CIPOS=-6,4;CIEND=-5,4;CIPOS95=0,0;CIEND95=0,0;MATEID=367607_2;EVENT=367607;SU=7;PE=0;SR=7;ALG=PROD;AF=3.419e-05;NSAMP=1;MSQ=83.66;RECLASSIFIED;AC=1;AN=29246;NFAM=1
chr5	168563888	367607_2	N	]chr5:168561518]N	83.71	LOW	SVTYPE=BND;POS=168561518;STRANDS=+-:7;CIPOS=-5,4;CIEND=-6,4;CIPOS95=0,0;CIEND95=0,0;MATEID=367607_1;EVENT=367607;SECONDARY;SU=7;PE=0;SR=7;ALG=PROD;AF=3.419e-05;NSAMP=1;MSQ=83.66;RECLASSIFIED;AC=1;AN=29246;NFAM=1
chr5	168563889	84246_1	N	[chr11:50268893[N	125.82	LOW	SVTYPE=BND;POS=168563889;STRANDS=--:9;IMPRECISE;CIPOS=-639,36;CIEND=-604,49;CIPOS95=-97,36;CIEND95=-72,49;MATEID=84246_2;EVENT=84246;SU=9;PE=9;SR=0;ALG=PROD;AF=0.0001026;NSAMP=3;MSQ=41.77;AC=3;AN=29246;NFAM=3
chr5	168564067	367608_1	N	N[chr5:168566012[	302.63	LOW	SVTYPE=BND;POS=168564067;STRANDS=+-:41;IMPRECISE;CIPOS=-11,29;CIEND=-30,9;CIPOS95=-1,1;CIEND95=-1,1;MATEID=367608_2;EVENT=367608;SU=41;PE=38;SR=3;ALG=PROD;AF=0.0001368;NSAMP=4;MSQ=69.7;RECLASSIFIED;AC=4;AN=29246;NFAM=4
chr5	168565207	367609	N	<DEL>	197.49	PASS	SVTYPE=DEL;POS=168565207;SVLEN=-113;END=168565320;STRANDS=+-:20;CIPOS=-22,20;CIEND=-26,29;CIPOS95=0,0;CIEND95=0,0;SU=20;PE=0;SR=20;ALG=PROD;AF=6.839e-05;NSAMP=2;MSQ=92.77;AC=2;AN=29246;NFAM=2
chr5	168565868	84460_1	N	N]chr12:14278071]	1957.44	LOW	SVTYPE=BND;POS=168565868;STRANDS=++:19;IMPRECISE;CIPOS=-50,466;CIEND=-10,608;CIPOS95=-35,35;CIEND95=-10,108;MATEID=84460_2;EVENT=84460;SU=19;PE=19;SR=0;ALG=PROD;AF=0.00253;NSAMP=71;MSQ=20.88;AC=74;AN=29246;NFAM=71
chr5	168565869	87722_1	N	[chr19:36927861[N	26042.5	LOW	SVTYPE=BND;POS=168565869;STRANDS=--:4;IMPRECISE;CIPOS=-10,9;CIEND=-10,8;CIPOS95=-1,1;CIEND95=-1,0;MATEID=87722_2;EVENT=87722;SU=4;PE=1;SR=3;ALG=PROD;AF=0.02045;NSAMP=564;MSQ=24.98;AC=598;AN=29246;NFAM=552
chr5	168566001	84462_1	N	[chr12:14278004[N	107.14	LOW	SVTYPE=BND;POS=168566001;STRANDS=--:4;IMPRECISE;CIPOS=-510,29;CIEND=-668,27;CIPOS95=-129,29;CIEND95=-228,27;MATEID=84462_2;EVENT=84462;SU=4;PE=4;SR=0;ALG=PROD;AF=0.0001368;NSAMP=4;MSQ=9.86;AC=4;AN=29246;NFAM=4
chr5	168566012	367608_2	N	]chr5:168564067]N	302.63	LOW	SVTYPE=BND;POS=168564067;STRANDS=+-:41;IMPRECISE;CIPOS=-30,9;CIEND=-11,29;CIPOS95=-1,1;CIEND95=-1,1;MATEID=367608_1;EVENT=367608;SECONDARY;SU=41;PE=38;SR=3;ALG=PROD;AF=0.0001368;NSAMP=4;MSQ=69.7;RECLASSIFIED;AC=4;AN=29246;NFAM=4
chr5	168566013	84244_1	N	[chr11:50268694[N	273.85	LOW	SVTYPE=BND;POS=168566013;STRANDS=--:40;IMPRECISE;CIPOS=-517,9;CIEND=-268,18;CIPOS95=-44,9;CIEND95=-14,14;MATEID=84244_2;EVENT=84244;SU=40;PE=40;SR=0;ALG=PROD;AF=0.0002393;NSAMP=7;MSQ=22.91;AC=7;AN=29246;NFAM=7
chr5	168566266	367610_1	N	N[chr5:168568645[	631.59	LOW	SVTYPE=BND;POS=168566266;STRANDS=+-:91;CIPOS=-7,9;CIEND=-10,9;CIPOS95=0,0;CIEND95=0,0;MATEID=367610_2;EVENT=367610;SU=91;PE=78;SR=13;ALG=PROD;AF=0.0003419;NSAMP=10;MSQ=63.16;RECLASSIFIED;AC=10;AN=29246;NFAM=10
chr5	168568645	367610_2	N	]chr5:168566266]N	631.59	LOW	SVTYPE=BND;POS=168566266;STRANDS=+-:91;CIPOS=-10,9;CIEND=-7,9;CIPOS95=0,0;CIEND95=0,0;MATEID=367610_1;EVENT=367610;SECONDARY;SU=91;PE=78;SR=13;ALG=PROD;AF=0.0003419;NSAMP=10;MSQ=63.16;RECLASSIFIED;AC=10;AN=29246;NFAM=10
chr5	168568715	84245_1	N	[chr11:50268423[N	173.23	LOW	SVTYPE=BND;POS=168568715;STRANDS=--:20;IMPRECISE;CIPOS=-471,47;CIEND=-412,43;CIPOS95=-53,47;CIEND95=-46,43;MATEID=84245_2;EVENT=84245;SU=20;PE=20;SR=0;ALG=PROD;AF=0.0001026;NSAMP=3;MSQ=57.74;AC=3;AN=29246;NFAM=3
chr5	168568995	367611_1	N	N[chr5:168579255[	1347.65	LOW	SVTYPE=BND;POS=168568995;STRANDS=+-:116;CIPOS=-7,11;CIEND=-9,3;CIPOS95=0,0;CIEND95=0,0;MATEID=367611_2;EVENT=367611;SU=116;PE=81;SR=35;ALG=PROD;AF=0.0004445;NSAMP=13;MSQ=93.46;RECLASSIFIED;AC=13;AN=29246;NFAM=12
chr5	168568998	89388_1	N	N]chr6:165970422]	680.12	LOW	SVTYPE=BND;POS=168568998;STRANDS=++:49;IMPRECISE;CIPOS=-11,436;CIEND=-10,429;CIPOS95=-11,40;CIEND95=-10,37;MATEID=89388_2;EVENT=89388;SU=49;PE=49;SR=0;ALG=PROD;AF=0.0003077;NSAMP=9;MSQ=70.59;AC=9;AN=29246;NFAM=8
chr5	168575878	367613	N	<DEL>	1393.04	PASS	SVTYPE=DEL;POS=168575878;SVLEN=-1176;END=168577054;STRANDS=+-:24;IMPRECISE;CIPOS=-24,29;CIEND=-30,29;CIPOS95=-3,3;CIEND95=-2,2;SU=24;PE=23;SR=1;ALG=PROD;AF=0.0001026;NSAMP=3;MSQ=375.49;AC=3;AN=29246;NFAM=3
chr5	168579255	367611_2	N	]chr5:168568995]N	1347.65	LOW	SVTYPE=BND;POS=168568995;STRANDS=+-:116;CIPOS=-9,3;CIEND=-7,11;CIPOS95=0,0;CIEND95=0,0;MATEID=367611_1;EVENT=367611;SECONDARY;SU=116;PE=81;SR=35;ALG=PROD;AF=0.0004445;NSAMP=13;MSQ=93.46;RECLASSIFIED;AC=13;AN=29246;NFAM=12
chr5	168579256	84247_1	N	[chr11:50268117[N	36.89	LOW	SVTYPE=BND;POS=168579256;STRANDS=--:6;IMPRECISE;CIPOS=-569,49;CIEND=-376,49;CIPOS95=-161,49;CIEND95=-58,49;MATEID=84247_2;EVENT=84247;SU=6;PE=6;SR=0;ALG=PROD;AF=0.0001026;NSAMP=3;MSQ=12.3;AC=3;AN=29246;NFAM=3
chr5	168579368	89387_1	N	N]chr6:165970422]	1040.42	LOW	SVTYPE=BND;POS=168579368;STRANDS=++:158;CIPOS=-3,2;CIEND=-4,3;CIPOS95=0,0;CIEND95=0,0;MATEID=89387_2;EVENT=89387;SU=158;PE=49;SR=109;ALG=PROD;AF=0.0002735;NSAMP=8;MSQ=125.5;AC=8;AN=29246;NFAM=7
chr5	168579592	91417_1	N	N]chrX:24966166]	1480.91	LOW	SVTYPE=BND;POS=168579592;STRANDS=++:173;CIPOS=-4,4;CIEND=-4,3;CIPOS95=0,0;CIEND95=0,0;MATEID=91417_2;EVENT=91417;SU=173;PE=90;SR=83;ALG=PROD;AF=0.0003419;NSAMP=10;MSQ=148.09;AC=10;AN=29246;NFAM=10
chr5	168592596	594236_2	N	[chr5:159772021[N	155.73	LOW	SVTYPE=BND;POS=168592596;STRANDS=--:8;IMPRECISE;CIPOS=-409,9;CIEND=-326,9;CIPOS95=-92,2;CIEND95=-64,2;MATEID=594236_1;EVENT=594236;SECONDARY;SU=8;PE=8;SR=0;ALG=PROD;AF=3.419e-05;NSAMP=1;MSQ=155.73;AC=1;AN=29246;NFAM=1
chr5	168593624	594404_1	N	[chr5:168635377[N	14766.9	LOW	SVTYPE=BND;POS=168593624;STRANDS=--:21;IMPRECISE;CIPOS=-142,663;CIEND=-644,111;CIPOS95=-142,599;CIEND95=-110,110;MATEID=594404_2;EVENT=594404;SU=21;PE=21;SR=0;ALG=PROD;AF=0.007625;NSAMP=223;MSQ=33.92;RETAINED;AC=223;AN=29246;NFAM=223
chr5	168594415	594402_1	N	N]chr5:168635220]	34547	LOW	SVTYPE=BND;POS=168594415;STRANDS=++:3504;IMPRECISE;CIPOS=-157,772;CIEND=-194,695;CIPOS95=-109,109;CIEND95=-70,70;MATEID=594402_2;EVENT=594402;SU=3504;PE=3504;SR=0;ALG=SUM;AF=0.01679;NSAMP=491;MSQ=42.64;AC=491;AN=29246;NFAM=490
chr5	168595744	594406_1	N	N]chr5:168633904]	713.28	LOW	SVTYPE=BND;POS=168595744;STRANDS=++:72;IMPRECISE;CIPOS=-13,297;CIEND=-30,306;CIPOS95=-13,15;CIEND95=-29,29;MATEID=594406_2;EVENT=594406;SU=72;PE=72;SR=0;ALG=PROD;AF=0.0003419;NSAMP=10;MSQ=46.92;AC=10;AN=29246;NFAM=10
chr5	168595833	594405_1	N	[chr5:168633682[N	568.59	LOW	SVTYPE=BND;POS=168595833;STRANDS=--:52;IMPRECISE;CIPOS=-160,12;CIEND=-381,29;CIPOS95=-15,12;CIEND95=-29,29;MATEID=594405_2;EVENT=594405;SU=52;PE=52;SR=0;ALG=PROD;AF=0.0003761;NSAMP=11;MSQ=32.33;AC=11;AN=29246;NFAM=11
chr5	168601191	90392_1	N	N]chr8:72881608]	155.95	LOW	SVTYPE=BND;POS=168601191;STRANDS=++:12;CIPOS=-10,9;CIEND=-4,6;CIPOS95=0,0;CIEND95=0,0;MATEID=90392_2;EVENT=90392;SU=12;PE=7;SR=5;ALG=PROD;AF=6.839e-05;NSAMP=2;MSQ=77.98;AC=2;AN=29246;NFAM=2
chr5	168616309	354712_2	N	]chr5:32211619]N	70728.1	LOW	SVTYPE=BND;POS=32211619;STRANDS=+-:318;CIPOS=-2,2;CIEND=-2,1;CIPOS95=0,0;CIEND95=0,0;MATEID=354712_1;EVENT=354712;SECONDARY;SU=318;PE=7;SR=311;ALG=PROD;AF=0.02;NSAMP=585;MSQ=68.48;RECLASSIFIED;AC=585;AN=29246;NFAM=570
chr5	168617081	516380_2	N	N[chr5:32211606[	34183.5	LOW	SVTYPE=BND;POS=32211606;STRANDS=-+:4;IMPRECISE;CIPOS=-10,604;CIEND=-367,9;CIPOS95=-1,195;CIEND95=-132,2;MATEID=516380_1;EVENT=516380;SECONDARY;SU=4;PE=4;SR=0;ALG=PROD;AF=0.01645;NSAMP=479;MSQ=34.41;RECLASSIFIED;AC=481;AN=29246;NFAM=467
chr5	168623857	367614_1	N	N[chr5:168624224[	1321.13	LOW	SVTYPE=BND;POS=168623857;STRANDS=+-:9;CIPOS=-7,5;CIEND=-6,5;CIPOS95=0,0;CIEND95=0,0;MATEID=367614_2;EVENT=367614;SU=9;PE=3;SR=6;ALG=PROD;AF=0.001128;NSAMP=33;MSQ=33.74;RECLASSIFIED;AC=33;AN=29246;NFAM=33
chr5	168624204	68160_2	N	N]chr3:58287117]	39.23	LOW	SVTYPE=BND;POS=168624204;STRANDS=++:4;CIPOS=-9,8;CIEND=-9,8;CIPOS95=0,0;CIEND95=0,0;MATEID=68160_1;EVENT=68160;SECONDARY;SU=4;PE=0;SR=4;ALG=PROD;AF=0.0001026;NSAMP=3;MSQ=6.99;AC=3;AN=29246;NFAM=3
chr5	168624224	367614_2	N	]chr5:168623857]N	1321.13	LOW	SVTYPE=BND;POS=168623857;STRANDS=+-:9;CIPOS=-6,5;CIEND=-7,5;CIPOS95=0,0;CIEND95=0,0;MATEID=367614_1;EVENT=367614;SECONDARY;SU=9;PE=3;SR=6;ALG=PROD;AF=0.001128;NSAMP=33;MSQ=33.74;RECLASSIFIED;AC=33;AN=29246;NFAM=33
chr5	168633682	594405_2	N	[chr5:168595833[N	568.59	LOW	SVTYPE=BND;POS=168633682;STRANDS=--:52;IMPRECISE;CIPOS=-381,29;CIEND=-160,12;CIPOS95=-29,29;CIEND95=-15,12;MATEID=594405_1;EVENT=594405;SECONDARY;SU=52;PE=52;SR=0;ALG=PROD;AF=0.0003761;NSAMP=11;MSQ=32.33;AC=11;AN=29246;NFAM=11
chr5	168633904	594406_2	N	N]chr5:168595744]	713.28	LOW	SVTYPE=BND;POS=168633904;STRANDS=++:72;IMPRECISE;CIPOS=-30,306;CIEND=-13,297;CIPOS95=-29,29;CIEND95=-13,15;MATEID=594406_1;EVENT=594406;SECONDARY;SU=72;PE=72;SR=0;ALG=PROD;AF=0.0003419;NSAMP=10;MSQ=46.92;AC=10;AN=29246;NFAM=10
chr5	168635220	594402_2	N	N]chr5:168594415]	34547	LOW	SVTYPE=BND;POS=168635220;STRANDS=++:3504;IMPRECISE;CIPOS=-194,695;CIEND=-157,772;CIPOS95=-70,70;CIEND95=-109,109;MATEID=594402_1;EVENT=594402;SECONDARY;SU=3504;PE=3504;SR=0;ALG=SUM;AF=0.01679;NSAMP=491;MSQ=42.64;AC=491;AN=29246;NFAM=490
chr5	168635377	594404_2	N	[chr5:168593624[N	14766.9	LOW	SVTYPE=BND;POS=168635377;STRANDS=--:21;IMPRECISE;CIPOS=-644,111;CIEND=-142,663;CIPOS95=-110,110;CIEND95=-142,599;MATEID=594404_1;EVENT=594404;SECONDARY;SU=21;PE=21;SR=0;ALG=PROD;AF=0.007625;NSAMP=223;MSQ=33.92;RETAINED;AC=223;AN=29246;NFAM=223
chr5	168639266	594407_1	N	N]chr5:168756116]	514.92	PASS	SVTYPE=BND;POS=168639266;STRANDS=++:37;CIPOS=-24,23;CIEND=-30,29;CIPOS95=0,0;CIEND95=0,0;MATEID=594407_2;EVENT=594407;SU=37;PE=24;SR=13;ALG=PROD;AF=3.419e-05;NSAMP=1;MSQ=29.62;AC=1;AN=29246;NFAM=1
chr5	168641673	367615	N	<DEL>	239.71	PASS	SVTYPE=DEL;POS=168641673;SVLEN=-4859;END=168646532;STRANDS=+-:12;IMPRECISE;CIPOS=-10,9;CIEND=-10,6;CIPOS95=-1,1;CIEND95=-1,0;SU=12;PE=9;SR=3;ALG=PROD;AF=3.419e-05;NSAMP=1;MSQ=239.71;AC=1;AN=29246;NFAM=1
chr5	168641813	367616	N	<DEL>	1579.28	PASS	SVTYPE=DEL;POS=168641813;SVLEN=-80;END=168641893;STRANDS=+-:48;CIPOS=-7,4;CIEND=-5,4;CIPOS95=0,0;CIEND95=0,0;SU=48;PE=1;SR=47;ALG=PROD;AF=6.839e-05;NSAMP=2;MSQ=268.26;AC=2;AN=29246;NFAM=1
chr5	168643299	68161_2	N	]chr3:78583115]N	701.08	LOW	SVTYPE=BND;POS=168643299;STRANDS=+-:9;IMPRECISE;CIPOS=-215,29;CIEND=-30,604;CIPOS95=-35,29;CIEND95=-30,129;MATEID=68161_1;EVENT=68161;SECONDARY;SU=9;PE=9;SR=0;ALG=PROD;AF=0.0006156;NSAMP=18;MSQ=26.57;AC=18;AN=29242;NFAM=18
chr5	168643332	85847_1	N	N[chr14:102676513[	1728.83	LOW	SVTYPE=BND;POS=168643332;STRANDS=+-:4;IMPRECISE;CIPOS=-10,587;CIEND=-677,9;CIPOS95=-1,137;CIEND95=-157,1;MATEID=85847_2;EVENT=85847;SU=4;PE=4;SR=0;ALG=PROD;AF=0.001438;NSAMP=42;MSQ=19.73;AC=42;AN=29206;NFAM=42
chr5	168643752	84977_1	N	[chr12:121993632[N	36.45	LOW	SVTYPE=BND;POS=168643752;STRANDS=--:9;IMPRECISE;CIPOS=-645,29;CIEND=-454,29;CIPOS95=-159,29;CIEND95=-105,29;MATEID=84977_2;EVENT=84977;SU=9;PE=9;SR=0;ALG=PROD;AF=6.839e-05;NSAMP=2;MSQ=17.87;AC=2;AN=29246;NFAM=2
chr5	168643761	91203_1	N	[chr9:131907787[N	770.92	LOW	SVTYPE=BND;POS=168643761;STRANDS=--:63;IMPRECISE;CIPOS=-448,10;CIEND=-327,29;CIPOS95=-64,10;CIEND95=-10,10;MATEID=91203_2;EVENT=91203;SU=63;PE=63;SR=0;ALG=PROD;AF=0.0006839;NSAMP=20;MSQ=34.01;AC=20;AN=29246;NFAM=20
chr5	168643966	91202_1	N	N]chr9:131907645]	434.99	LOW	SVTYPE=BND;POS=168643966;STRANDS=++:85;IMPRECISE;CIPOS=-73,643;CIEND=-65,527;CIPOS95=-73,164;CIEND95=-65,120;MATEID=91202_2;EVENT=91202;SU=85;PE=85;SR=0;ALG=SUM;AF=0.0003077;NSAMP=9;MSQ=23.13;AC=9;AN=29246;NFAM=9
chr5	168643974	91761_1	N	N[chrX:115348235[	38.69	LOW	SVTYPE=BND;POS=168643974;STRANDS=+-:9;IMPRECISE;CIPOS=-51,680;CIEND=-632,29;CIPOS95=-51,216;CIEND95=-199,29;MATEID=91761_2;EVENT=91761;SU=9;PE=9;SR=0;ALG=SUM;AF=3.419e-05;NSAMP=1;MSQ=23.81;AC=1;AN=29246;NFAM=1
chr5	168644498	516571_2	N	N[chr5:43446789[	62.96	LOW	SVTYPE=BND;POS=43446789;STRANDS=-+:7;IMPRECISE;CIPOS=-7,396;CIEND=-432,9;CIPOS95=0,137;CIEND95=-113,2;MATEID=516571_1;EVENT=516571;SECONDARY;SU=7;PE=7;SR=0;ALG=PROD;AF=6.839e-05;NSAMP=2;MSQ=25.32;RECLASSIFIED;AC=2;AN=29246;NFAM=2
chr5	168644499	12924_2	N	N]chr1:231127874]	883.31	LOW	SVTYPE=BND;POS=168644499;STRANDS=++:50;CIPOS=-9,8;CIEND=-9,8;CIPOS95=0,0;CIEND95=0,0;MATEID=12924_1;EVENT=12924;SECONDARY;SU=50;PE=0;SR=50;ALG=PROD;AF=0.0009916;NSAMP=29;MSQ=18.9;AC=29;AN=29246;NFAM=29
chr5	168644506	516474_2	N	N[chr5:37530649[	142791	LOW	SVTYPE=BND;POS=37530649;STRANDS=-+:12004;IMPRECISE;CIPOS=-178,816;CIEND=-861,107;CIPOS95=-89,89;CIEND95=-116,107;MATEID=516474_1;EVENT=516474;SECONDARY;SU=12004;PE=11944;SR=60;ALG=SUM;AF=0.05013;NSAMP=1410;MSQ=85.58;RECLASSIFIED;AC=1466;AN=29246;NFAM=1372
chr5	168644611	52887_2	N	N]chr2:127211113]	460.48	LOW	SVTYPE=BND;POS=168644611;STRANDS=++:57;CIPOS=-43,42;CIEND=-43,42;CIPOS95=0,0;CIEND95=0,0;MATEID=52887_1;EVENT=52887;SECONDARY;SU=57;PE=31;SR=26;ALG=PROD;AF=0.0001368;NSAMP=4;MSQ=115.06;AC=4;AN=29246;NFAM=4
chr5	168644629	90877_1	N	N[chr9:33294162[	131.81	LOW	SVTYPE=BND;POS=168644629;STRANDS=+-:12;IMPRECISE;CIPOS=-4,7;CIEND=-6,7;CIPOS95=0,0;CIEND95=0,1;MATEID=90877_2;EVENT=90877;SU=12;PE=8;SR=4;ALG=PROD;AF=3.419e-05;NSAMP=1;MSQ=131.81;AC=1;AN=29246;NFAM=1
chr5	168648235	367617	N	<DEL>	185.79	PASS	SVTYPE=DEL;POS=168648235;SVLEN=-4065;END=168652300;STRANDS=+-:4;IMPRECISE;CIPOS=-10,370;CIEND=-471,9;CIPOS95=-1,125;CIEND95=-144,1;SU=4;PE=4;SR=0;ALG=PROD;AF=3.419e-05;NSAMP=1;MSQ=185.79;AC=1;AN=29246;NFAM=1
chr5	168648236	594408_1	N	N]chr5:168648303]	155.69	LOW	SVTYPE=BND;POS=168648236;STRANDS=++:6;IMPRECISE;CIPOS=-10,3;CIEND=-10,9;CIPOS95=-1,1;CIEND95=-1,1;MATEID=594408_2;EVENT=594408;SU=6;PE=3;SR=3;ALG=PROD;AF=0.000171;NSAMP=5;MSQ=28.16;AC=5;AN=29246;NFAM=5
chr5	168648242	594409_1	N	[chr5:168652301[N	185.79	LOW	SVTYPE=BND;POS=168648242;STRANDS=--:11;CIPOS=-10,9;CIEND=-5,3;CIPOS95=0,0;CIEND95=0,0;MATEID=594409_2;EVENT=594409;SU=11;PE=4;SR=7;ALG=PROD;AF=3.419e-05;NSAMP=1;MSQ=185.79;AC=1;AN=29246;NFAM=1
chr5	168648303	594408_2	N	N]chr5:168648236]	155.69	LOW	SVTYPE=BND;POS=168648303;STRANDS=++:6;IMPRECISE;CIPOS=-10,9;CIEND=-10,3;CIPOS95=-1,1;CIEND95=-1,1;MATEID=594408_1;EVENT=594408;SECONDARY;SU=6;PE=3;SR=3;ALG=PROD;AF=0.000171;NSAMP=5;MSQ=28.16;AC=5;AN=29246;NFAM=5
chr5	168651704	367618	N	<DEL>	2099.11	PASS	SVTYPE=DEL;POS=168651704;SVLEN=-498;END=168652202;STRANDS=+-:74;CIPOS=-7,9;CIEND=-4,2;CIPOS95=0,0;CIEND95=0,0;SU=74;PE=27;SR=47;ALG=PROD;AF=0.0001368;NSAMP=4;MSQ=412.11;AC=4;AN=29246;NFAM=4
chr5	168652301	594409_2	N	[chr5:168648242[N	185.79	LOW	SVTYPE=BND;POS=168652301;STRANDS=--:11;CIPOS=-5,3;CIEND=-10,9;CIPOS95=0,0;CIEND95=0,0;MATEID=594409_1;EVENT=594409;SECONDARY;SU=11;PE=4;SR=7;ALG=PROD;AF=3.419e-05;NSAMP=1;MSQ=185.79;AC=1;AN=29246;NFAM=1
chr5	168653049	594410_1	N	[chr5:168726956[N	398.32	LOW	SVTYPE=BND;POS=168653049;STRANDS=--:22;CIPOS=-29,26;CIEND=-30,29;CIPOS95=0,0;CIEND95=0,0;MATEID=594410_2;EVENT=594410;SU=22;PE=15;SR=7;ALG=PROD;AF=3.419e-05;NSAMP=1;MSQ=167.76;AC=1;AN=29246;NFAM=1
chr5	168662322	52888_2	N	[chr2:129713649[N	541.34	LOW	SVTYPE=BND;POS=168662322;STRANDS=--:63;CIPOS=-23,21;CIEND=-23,21;CIPOS95=0,0;CIEND95=0,0;MATEID=52888_1;EVENT=52888;SECONDARY;SU=63;PE=38;SR=25;ALG=PROD;AF=0.0001026;NSAMP=3;MSQ=180.45;AC=3;AN=29246;NFAM=3
chr5	168662727	52889_2	N	N]chr2:129713647]	820.25	PASS	SVTYPE=BND;POS=168662727;STRANDS=++:72;CIPOS=-22,21;CIEND=-23,22;CIPOS95=0,0;CIEND95=0,0;MATEID=52889_1;EVENT=52889;SECONDARY;SU=72;PE=44;SR=28;ALG=PROD;AF=0.0001026;NSAMP=3;MSQ=273.42;AC=3;AN=29246;NFAM=3
chr5	168663782	367619	N	<DEL>	2050.45	PASS	SVTYPE=DEL;POS=168663782;SVLEN=-1592;END=168665374;STRANDS=+-:82;CIPOS=-22,21;CIEND=-22,20;CIPOS95=0,0;CIEND95=0,0;SU=82;PE=52;SR=30;ALG=PROD;AF=0.0001026;NSAMP=3;MSQ=683.48;AC=3;AN=29246;NFAM=3
chr5	168674693	85769_1	N	]chr14:84236949]N	32.75	LOW	SVTYPE=BND;POS=168674693;STRANDS=-+:5;IMPRECISE;CIPOS=-8,9;CIEND=-10,0;CIPOS95=0,1;CIEND95=-1,0;MATEID=85769_2;EVENT=85769;SU=5;PE=0;SR=5;ALG=PROD;AF=3.419e-05;NSAMP=1;MSQ=32.75;AC=1;AN=29246;NFAM=1
chr5	168675010	367620_1	N	N[chr5:168675264[	424.47	LOW	SVTYPE=BND;POS=168675010;STRANDS=+-:7;CIPOS=-5,4;CIEND=-5,4;CIPOS95=0,0;CIEND95=0,0;MATEID=367620_2;EVENT=367620;SU=7;PE=0;SR=7;ALG=PROD;AF=6.839e-05;NSAMP=2;MSQ=211.25;RECLASSIFIED;AC=2;AN=29246;NFAM=2
chr5	168675264	367620_2	N	]chr5:168675010]N	424.47	LOW	SVTYPE=BND;POS=168675010;STRANDS=+-:7;CIPOS=-5,4;CIEND=-5,4;CIPOS95=0,0;CIEND95=0,0;MATEID=367620_1;EVENT=367620;SECONDARY;SU=7;PE=0;SR=7;ALG=PROD;AF=6.839e-05;NSAMP=2;MSQ=211.25;RECLASSIFIED;AC=2;AN=29246;NFAM=2
chr5	168684531	367621_1	N	N[chr5:168684989[	233.76	LOW	SVTYPE=BND;POS=168684531;STRANDS=+-:11;CIPOS=-26,25;CIEND=-26,25;CIPOS95=0,0;CIEND95=0,0;MATEID=367621_2;EVENT=367621;SU=11;PE=0;SR=11;ALG=PROD;AF=0.0003761;NSAMP=11;MSQ=14.27;RECLASSIFIED;AC=11;AN=29246;NFAM=11
chr5	168684989	367621_2	N	]chr5:168684531]N	233.76	LOW	SVTYPE=BND;POS=168684531;STRANDS=+-:11;CIPOS=-26,25;CIEND=-26,25;CIPOS95=0,0;CIEND95=0,0;MATEID=367621_1;EVENT=367621;SECONDARY;SU=11;PE=0;SR=11;ALG=PROD;AF=0.0003761;NSAMP=11;MSQ=14.27;RECLASSIFIED;AC=11;AN=29246;NFAM=11
chr5	168703278	12925_2	N	N[chr1:42047894[	11003.7	LOW	SVTYPE=BND;POS=168703278;STRANDS=-+:134;CIPOS=-6,5;CIEND=-6,5;CIPOS95=0,0;CIEND95=0,0;MATEID=12925_1;EVENT=12925;SECONDARY;SU=134;PE=0;SR=134;ALG=PROD;AF=0.007796;NSAMP=228;MSQ=23.1;AC=228;AN=29246;NFAM=228
chr5	168704195	367622	N	<DEL>	524047	PASS	SVTYPE=DEL;POS=168704195;SVLEN=-146;END=168704341;STRANDS=+-:19964;CIPOS=0,0;CIEND=0,0;CIPOS95=0,0;CIEND95=0,0;SU=19964;PE=259;SR=19705;ALG=PROD;AF=0.06558;NSAMP=1771;MSQ=251.45;MEDGQR=3.61;Q10GQR=3.41;AC=1918;AN=29246;NFAM=1707
chr5	168711519	367623	N	<DEL>	407.66	PASS	SVTYPE=DEL;POS=168711519;SVLEN=-125;END=168711644;STRANDS=+-:17;CIPOS=-10,9;CIEND=-10,9;CIPOS95=0,0;CIEND95=0,0;SU=17;PE=0;SR=17;ALG=PROD;AF=3.419e-05;NSAMP=1;MSQ=407.66;AC=1;AN=29246;NFAM=1
chr5	168713155	519537	N	<DUP>	1798.6	PASS	SVTYPE=DUP;POS=168713155;SVLEN=49563;END=168762718;STRANDS=-+:159;CIPOS=-10,8;CIEND=-7,9;CIPOS95=0,0;CIEND95=0,0;SU=159;PE=104;SR=55;ALG=PROD;AF=0.000171;NSAMP=4;MSQ=449.53;AC=5;AN=29246;NFAM=1
chr5	168726956	594410_2	N	[chr5:168653049[N	398.32	LOW	SVTYPE=BND;POS=168726956;STRANDS=--:22;CIPOS=-30,29;CIEND=-29,26;CIPOS95=0,0;CIEND95=0,0;MATEID=594410_1;EVENT=594410;SECONDARY;SU=22;PE=15;SR=7;ALG=PROD;AF=3.419e-05;NSAMP=1;MSQ=167.76;AC=1;AN=29246;NFAM=1
chr5	168729684	87878_1	N	]chr20:2826301]N	383.36	PASS	SVTYPE=BND;POS=168729684;STRANDS=-+:19;IMPRECISE;CIPOS=-207,29;CIEND=-24,263;CIPOS95=-37,29;CIEND95=-24,79;MATEID=87878_2;EVENT=87878;SU=19;PE=19;SR=0;ALG=PROD;AF=3.419e-05;NSAMP=1;MSQ=383.36;AC=1;AN=29246;NFAM=1
chr5	168737929	367625	N	<DEL>	260.78	PASS	SVTYPE=DEL;POS=168737929;SVLEN=-68;END=168737997;STRANDS=+-:8;CIPOS=-10,9;CIEND=-10,9;CIPOS95=0,0;CIEND95=0,0;SU=8;PE=0;SR=8;ALG=PROD;AF=3.419e-05;NSAMP=1;MSQ=260.75;AC=1;AN=29246;NFAM=1
chr5	168738804	367626	N	<DEL>	770.3	PASS	SVTYPE=DEL;POS=168738804;SVLEN=-2456;END=168741260;STRANDS=+-:34;IMPRECISE;CIPOS=-42,84;CIEND=-308,29;CIPOS95=-21,21;CIEND95=-20,20;SU=34;PE=34;SR=0;ALG=PROD;AF=0.0001026;NSAMP=3;MSQ=166.84;AC=3;AN=29246;NFAM=3
chr5	168738932	594411	N	<INV>	12.86	LOW	SVTYPE=INV;POS=168738932;SVLEN=544;END=168739476;STRANDS=++:2,--:2;IMPRECISE;CIPOS=-10,14;CIEND=-18,9;CIPOS95=-2,5;CIEND95=-9,2;SU=4;PE=4;SR=0;ALG=PROD;AF=3.419e-05;NSAMP=1;MSQ=12.11;AC=1;AN=29246;NFAM=1
chr5	168746265	367628_1	N	N[chr5:168746487[	11070.8	LOW	SVTYPE=BND;POS=168746265;STRANDS=+-:4;IMPRECISE;CIPOS=-10,9;CIEND=-10,9;CIPOS95=-3,3;CIEND95=-3,3;MATEID=367628_2;EVENT=367628;SU=4;PE=3;SR=1;ALG=PROD;AF=0.007522;NSAMP=220;MSQ=43.97;RECLASSIFIED;AC=220;AN=29246;NFAM=218
chr5	168746394	367629_1	N	N[chr5:168746487[	21712.7	LOW	SVTYPE=BND;POS=168746394;STRANDS=+-:14;IMPRECISE;CIPOS=-10,9;CIEND=-10,9;CIPOS95=-3,2;CIEND95=-2,4;MATEID=367629_2;EVENT=367629;SU=14;PE=13;SR=1;ALG=PROD;AF=0.0238;NSAMP=696;MSQ=20.22;RECLASSIFIED;AC=696;AN=29246;NFAM=686
chr5	168746415	519538_1	N	]chr5:168746883]N	180578	LOW	SVTYPE=BND;POS=168746415;STRANDS=-+:12;IMPRECISE;CIPOS=-607,38;CIEND=-125,620;CIPOS95=-190,38;CIEND95=-111,111;MATEID=519538_2;EVENT=519538;SU=12;PE=12;SR=0;ALG=SUM;AF=0.1346;NSAMP=3926;MSQ=34.1;RETAINED;RECLASSIFIED;AC=3936;AN=29246;NFAM=3821
chr5	168746461	367631_1	N	N[chr5:168746675[	91706.1	LOW	SVTYPE=BND;POS=168746461;STRANDS=+-:30;IMPRECISE;CIPOS=-29,29;CIEND=-30,29;CIPOS95=-1,1;CIEND95=-1,1;MATEID=367631_2;EVENT=367631;SU=30;PE=27;SR=3;ALG=PROD;AF=0.05402;NSAMP=1579;MSQ=35.54;RETAINED;RECLASSIFIED;AC=1580;AN=29246;NFAM=1536
chr5	168746487	367628_2	N	]chr5:168746265]N	11070.8	LOW	SVTYPE=BND;POS=168746265;STRANDS=+-:4;IMPRECISE;CIPOS=-10,9;CIEND=-10,9;CIPOS95=-3,3;CIEND95=-3,3;MATEID=367628_1;EVENT=367628;SECONDARY;SU=4;PE=3;SR=1;ALG=PROD;AF=0.007522;NSAMP=220;MSQ=43.97;RECLASSIFIED;AC=220;AN=29246;NFAM=218
chr5	168746487	367629_2	N	]chr5:168746394]N	21712.7	LOW	SVTYPE=BND;POS=168746394;STRANDS=+-:14;IMPRECISE;CIPOS=-10,9;CIEND=-10,9;CIPOS95=-2,4;CIEND95=-3,2;MATEID=367629_1;EVENT=367629;SECONDARY;SU=14;PE=13;SR=1;ALG=PROD;AF=0.0238;NSAMP=696;MSQ=20.22;RECLASSIFIED;AC=696;AN=29246;NFAM=686
chr5	168746613	367632_1	N	N[chr5:168746682[	22833.9	LOW	SVTYPE=BND;POS=168746613;STRANDS=+-:22;CIPOS=-10,9;CIEND=-9,10;CIPOS95=0,0;CIEND95=0,0;MATEID=367632_2;EVENT=367632;SU=22;PE=9;SR=13;ALG=PROD;AF=0.01864;NSAMP=544;MSQ=24.06;RECLASSIFIED;AC=545;AN=29246;NFAM=530
chr5	168746675	367631_2	N	]chr5:168746461]N	91706.1	LOW	SVTYPE=BND;POS=168746461;STRANDS=+-:30;IMPRECISE;CIPOS=-30,29;CIEND=-29,29;CIPOS95=-1,1;CIEND95=-1,1;MATEID=367631_1;EVENT=367631;SECONDARY;SU=30;PE=27;SR=3;ALG=PROD;AF=0.05402;NSAMP=1579;MSQ=35.54;RETAINED;RECLASSIFIED;AC=1580;AN=29246;NFAM=1536
chr5	168746682	367632_2	N	]chr5:168746613]N	22833.9	LOW	SVTYPE=BND;POS=168746613;STRANDS=+-:22;CIPOS=-9,10;CIEND=-10,9;CIPOS95=0,0;CIEND95=0,0;MATEID=367632_1;EVENT=367632;SECONDARY;SU=22;PE=9;SR=13;ALG=PROD;AF=0.01864;NSAMP=544;MSQ=24.06;RECLASSIFIED;AC=545;AN=29246;NFAM=530
chr5	168746883	519538_2	N	N[chr5:168746415[	180578	LOW	SVTYPE=BND;POS=168746415;STRANDS=-+:12;IMPRECISE;CIPOS=-125,620;CIEND=-607,38;CIPOS95=-111,111;CIEND95=-190,38;MATEID=519538_1;EVENT=519538;SECONDARY;SU=12;PE=12;SR=0;ALG=SUM;AF=0.1346;NSAMP=3926;MSQ=34.1;RETAINED;RECLASSIFIED;AC=3936;AN=29246;NFAM=3821
chr5	168751834	90119_1	N	]chr8:4693809]N	65456.5	LOW	SVTYPE=BND;POS=168751834;STRANDS=-+:1297;CIPOS=0,0;CIEND=0,0;CIPOS95=0,0;CIEND95=0,0;MATEID=90119_2;EVENT=90119;SU=1297;PE=0;SR=1297;ALG=PROD;AF=0.04722;NSAMP=1381;MSQ=35.92;AC=1381;AN=29246;NFAM=1367
chr5	168755240	367634_1	N	N[chr5:168755425[	9748.13	LOW	SVTYPE=BND;POS=168755240;STRANDS=+-:11;CIPOS=-9,9;CIEND=-3,2;CIPOS95=0,0;CIEND95=0,0;MATEID=367634_2;EVENT=367634;SU=11;PE=0;SR=11;ALG=PROD;AF=0.009642;NSAMP=282;MSQ=29.59;RECLASSIFIED;AC=282;AN=29246;NFAM=279
chr5	168755302	90707_1	N	N[chr8:141644938[	80.69	LOW	SVTYPE=BND;POS=168755302;STRANDS=+-:5;IMPRECISE;CIPOS=-10,586;CIEND=-625,6;CIPOS95=-1,200;CIEND95=-219,1;MATEID=90707_2;EVENT=90707;SU=5;PE=5;SR=0;ALG=PROD;AF=3.419e-05;NSAMP=1;MSQ=77.64;AC=1;AN=29246;NFAM=1
chr5	168755358	68165_2	N	N]chr3:11573379]	41.76	LOW	SVTYPE=BND;POS=168755358;STRANDS=++:6;IMPRECISE;CIPOS=-50,422;CIEND=-48,604;CIPOS95=-50,107;CIEND95=-48,204;MATEID=68165_1;EVENT=68165;SECONDARY;SU=6;PE=6;SR=0;ALG=PROD;AF=3.419e-05;NSAMP=1;MSQ=41.76;AC=1;AN=29246;NFAM=1
chr5	168755389	68162_2	N	[chr3:72431110[N	23002.3	LOW	SVTYPE=BND;POS=168755389;STRANDS=--:791;IMPRECISE;CIPOS=-139,9;CIEND=-250,11;CIPOS95=-1,1;CIEND95=-9,9;MATEID=68162_1;EVENT=68162;SECONDARY;SU=791;PE=791;SR=0;ALG=PROD;AF=0.007522;NSAMP=220;MSQ=52.83;AC=220;AN=29246;NFAM=215
chr5	168755390	594412_1	N	[chr5:172978584[N	119.68	LOW	SVTYPE=BND;POS=168755390;STRANDS=--:4;IMPRECISE;CIPOS=-574,9;CIEND=-666,9;CIPOS95=-177,1;CIEND95=-212,1;MATEID=594412_2;EVENT=594412;SU=4;PE=4;SR=0;ALG=PROD;AF=3.419e-05;NSAMP=1;MSQ=4.68;AC=1;AN=29246;NFAM=1
chr5	168755390	68163_2	N	[chr3:188142522[N	3588.14	LOW	SVTYPE=BND;POS=168755390;STRANDS=--:210;IMPRECISE;CIPOS=-141,9;CIEND=-452,7;CIPOS95=-7,7;CIEND95=-55,7;MATEID=68163_1;EVENT=68163;SECONDARY;SU=210;PE=210;SR=0;ALG=PROD;AF=0.001504;NSAMP=44;MSQ=39.79;AC=44;AN=29246;NFAM=44
chr5	168755390	91048_1	N	[chr9:91622211[N	45.48	LOW	SVTYPE=BND;POS=168755390;STRANDS=--:4;IMPRECISE;CIPOS=-429,29;CIEND=-713,29;CIPOS95=-149,29;CIEND95=-231,29;MATEID=91048_2;EVENT=91048;SU=4;PE=4;SR=0;ALG=PROD;AF=6.839e-05;NSAMP=2;MSQ=15.37;AC=2;AN=29246;NFAM=2
chr5	168755390	91182_1	N	]chr9:126909225]N	5498.89	LOW	SVTYPE=BND;POS=168755390;STRANDS=-+:13;CIPOS=-29,28;CIEND=-29,28;CIPOS95=0,0;CIEND95=0,0;MATEID=91182_2;EVENT=91182;SU=13;PE=0;SR=13;ALG=PROD;AF=0.00677;NSAMP=198;MSQ=18.14;AC=198;AN=29246;NFAM=198
chr5	168755392	12927_2	N	[chr1:221699966[N	191.63	LOW	SVTYPE=BND;POS=168755392;STRANDS=--:9;IMPRECISE;CIPOS=-259,29;CIEND=-586,29;CIPOS95=-61,29;CIEND95=-132,29;MATEID=12927_1;EVENT=12927;SECONDARY;SU=9;PE=9;SR=0;ALG=PROD;AF=0.0001026;NSAMP=3;MSQ=63.88;AC=3;AN=29246;NFAM=2
chr5	168755392	52891_2	N	]chr2:197374155]N	12619.1	LOW	SVTYPE=BND;POS=168755392;STRANDS=+-:4;IMPRECISE;CIPOS=-483,29;CIEND=-28,811;CIPOS95=-138,29;CIEND95=-28,191;MATEID=52891_1;EVENT=52891;SECONDARY;SU=4;PE=4;SR=0;ALG=PROD;AF=0.01621;NSAMP=474;MSQ=16.97;AC=474;AN=29246;NFAM=474
chr5	168755392	89022_1	N	]chr6:95164913]N	2644.37	LOW	SVTYPE=BND;POS=168755392;STRANDS=-+:12;IMPRECISE;CIPOS=-371,29;CIEND=-30,451;CIPOS95=-38,29;CIEND95=-30,96;MATEID=89022_2;EVENT=89022;SU=12;PE=12;SR=0;ALG=PROD;AF=0.002906;NSAMP=84;MSQ=18.33;AC=85;AN=29246;NFAM=83
chr5	168755393	88362_1	N	]chr22:22585958]N	648.42	LOW	SVTYPE=BND;POS=168755393;STRANDS=-+:5;IMPRECISE;CIPOS=-406,9;CIEND=-10,642;CIPOS95=-93,3;CIEND95=-2,112;MATEID=88362_2;EVENT=88362;SU=5;PE=5;SR=0;ALG=PROD;AF=0.0002052;NSAMP=6;MSQ=52.41;AC=6;AN=29246;NFAM=6
chr5	168755403	87974_1	N	N[chr20:23560966[	2188.84	LOW	SVTYPE=BND;POS=168755403;STRANDS=+-:71;IMPRECISE;CIPOS=-99,530;CIEND=-739,51;CIPOS95=-90,90;CIEND95=-199,51;MATEID=87974_2;EVENT=87974;SU=71;PE=61;SR=10;ALG=SUM;AF=0.00106;NSAMP=31;MSQ=37.81;AC=31;AN=29246;NFAM=31
chr5	168755406	52890_2	N	N[chr2:197374036[	656037	LOW	SVTYPE=BND;POS=168755406;STRANDS=-+:9;IMPRECISE;CIPOS=-30,421;CIEND=-717,29;CIPOS95=-30,88;CIEND95=-188,29;MATEID=52890_1;EVENT=52890;SECONDARY;SU=9;PE=9;SR=0;ALG=PROD;AF=0.2548;NSAMP=7445;MSQ=51.78;AC=7451;AN=29246;NFAM=7065
chr5	168755406	88614_1	N	N]chr6:19637038]	74.01	LOW	SVTYPE=BND;POS=168755406;STRANDS=++:5;IMPRECISE;CIPOS=-50,657;CIEND=-50,681;CIPOS95=-50,134;CIEND95=-50,145;MATEID=88614_2;EVENT=88614;SU=5;PE=5;SR=0;ALG=PROD;AF=6.839e-05;NSAMP=2;MSQ=35.85;AC=2;AN=29246;NFAM=2
chr5	168755406	89019_1	N	N[chr6:95164754[	1041.28	LOW	SVTYPE=BND;POS=168755406;STRANDS=+-:18;IMPRECISE;CIPOS=-10,518;CIEND=-558,33;CIPOS95=-10,115;CIEND95=-128,33;MATEID=89019_2;EVENT=89019;SU=18;PE=18;SR=0;ALG=PROD;AF=0.0004103;NSAMP=12;MSQ=31.97;AC=12;AN=29246;NFAM=12
chr5	168755406	89241_1	N	N[chr6:131482182[	1395.37	LOW	SVTYPE=BND;POS=168755406;STRANDS=+-:4;IMPRECISE;CIPOS=-30,477;CIEND=-622,29;CIPOS95=-30,124;CIEND95=-148,29;MATEID=89241_2;EVENT=89241;SU=4;PE=4;SR=0;ALG=PROD;AF=0.001949;NSAMP=48;MSQ=18.84;AC=57;AN=29246;NFAM=48
chr5	168755407	87328_1	N	N[chr18:65781849[	2519.97	LOW	SVTYPE=BND;POS=168755407;STRANDS=+-:33;IMPRECISE;CIPOS=-11,411;CIEND=-624,23;CIPOS95=-11,47;CIEND95=-121,23;MATEID=87328_2;EVENT=87328;SU=33;PE=33;SR=0;ALG=PROD;AF=0.001744;NSAMP=51;MSQ=27.52;AC=51;AN=29246;NFAM=51
chr5	168755417	517907_2	N	N[chr5:71736131[	69784.4	LOW	SVTYPE=BND;POS=71736131;STRANDS=-+:5;IMPRECISE;CIPOS=-8,9;CIEND=-10,8;CIPOS95=-1,4;CIEND95=-3,1;MATEID=517907_1;EVENT=517907;SECONDARY;SU=5;PE=4;SR=1;ALG=PROD;AF=0.06979;NSAMP=2038;MSQ=20.47;RECLASSIFIED;AC=2041;AN=29246;NFAM=1988
chr5	168755421	88361_1	N	N[chr22:22585808[	2611.2	LOW	SVTYPE=BND;POS=168755421;STRANDS=+-:11;IMPRECISE;CIPOS=-30,29;CIEND=-30,25;CIPOS95=-3,3;CIEND95=-3,3;MATEID=88361_2;EVENT=88361;SU=11;PE=10;SR=1;ALG=PROD;AF=0.002052;NSAMP=57;MSQ=20.95;AC=60;AN=29246;NFAM=57
chr5	168755423	90919_1	N	N[chr9:69278018[	128.04	LOW	SVTYPE=BND;POS=168755423;STRANDS=+-:5;IMPRECISE;CIPOS=-30,569;CIEND=-647,29;CIPOS95=-30,158;CIEND95=-215,29;MATEID=90919_2;EVENT=90919;SU=5;PE=5;SR=0;ALG=PROD;AF=0.0001026;NSAMP=3;MSQ=21.19;AC=3;AN=29246;NFAM=3
chr5	168755425	367634_2	N	]chr5:168755240]N	9748.13	LOW	SVTYPE=BND;POS=168755240;STRANDS=+-:11;CIPOS=-3,2;CIEND=-9,9;CIPOS95=0,0;CIEND95=0,0;MATEID=367634_1;EVENT=367634;SECONDARY;SU=11;PE=0;SR=11;ALG=PROD;AF=0.009642;NSAMP=282;MSQ=29.59;RECLASSIFIED;AC=282;AN=29246;NFAM=279
chr5	168755428	84534_1	N	N]chr12:29091039]	3861.77	LOW	SVTYPE=BND;POS=168755428;STRANDS=++:5;IMPRECISE;CIPOS=-50,528;CIEND=-50,650;CIPOS95=-50,159;CIEND95=-50,220;MATEID=84534_2;EVENT=84534;SU=5;PE=5;SR=0;ALG=PROD;AF=0.004753;NSAMP=135;MSQ=17.36;AC=139;AN=29246;NFAM=134
chr5	168755440	12926_2	N	N]chr1:117029274]	289.35	LOW	SVTYPE=BND;POS=168755440;STRANDS=++:14;IMPRECISE;CIPOS=-30,428;CIEND=-29,549;CIPOS95=-30,64;CIEND95=-29,145;MATEID=12926_1;EVENT=12926;SECONDARY;SU=14;PE=14;SR=0;ALG=PROD;AF=6.839e-05;NSAMP=2;MSQ=25.34;AC=2;AN=29246;NFAM=2
chr5	168755443	85265_1	N	N[chr13:71748844[	92.5	LOW	SVTYPE=BND;POS=168755443;STRANDS=+-:4;IMPRECISE;CIPOS=-10,491;CIEND=-709,9;CIPOS95=-2,118;CIEND95=-178,0;MATEID=85265_2;EVENT=85265;SU=4;PE=4;SR=0;ALG=PROD;AF=0.0001026;NSAMP=3;MSQ=30.83;AC=3;AN=29246;NFAM=3
chr5	168755443	87474_1	N	N[chr19:8652970[	71.48	LOW	SVTYPE=BND;POS=168755443;STRANDS=+-:4;IMPRECISE;CIPOS=-30,251;CIEND=-659,27;CIPOS95=-30,102;CIEND95=-224,27;MATEID=87474_2;EVENT=87474;SU=4;PE=4;SR=0;ALG=PROD;AF=3.419e-05;NSAMP=1;MSQ=9.47;AC=1;AN=29246;NFAM=1
chr5	168755447	68164_2	N	N]chr3:188142689]	374.72	LOW	SVTYPE=BND;POS=168755447;STRANDS=++:9;IMPRECISE;CIPOS=-50,629;CIEND=-50,628;CIPOS95=-50,180;CIEND95=-50,182;MATEID=68164_1;EVENT=68164;SECONDARY;SU=9;PE=9;SR=0;ALG=PROD;AF=0.0002393;NSAMP=7;MSQ=25.71;AC=7;AN=29246;NFAM=6
chr5	168755447	68166_2	N	N]chr3:39173138]	41.29	LOW	SVTYPE=BND;POS=168755447;STRANDS=++:4;IMPRECISE;CIPOS=-30,460;CIEND=-28,667;CIPOS95=-30,111;CIEND95=-28,150;MATEID=68166_1;EVENT=68166;SECONDARY;SU=4;PE=4;SR=0;ALG=PROD;AF=3.419e-05;NSAMP=1;MSQ=14.98;AC=1;AN=29246;NFAM=1
chr5	168755447	78936_2	N	N]chr4:21528824]	148.35	LOW	SVTYPE=BND;POS=168755447;STRANDS=++:4;IMPRECISE;CIPOS=-10,554;CIEND=-10,648;CIPOS95=-1,189;CIEND95=-1,224;MATEID=78936_1;EVENT=78936;SECONDARY;SU=4;PE=4;SR=0;ALG=PROD;AF=0.0003419;NSAMP=10;MSQ=12.11;AC=10;AN=29246;NFAM=10
chr5	168755447	85416_1	N	N[chr13:113557765[	584.9	LOW	SVTYPE=BND;POS=168755447;STRANDS=+-:26;IMPRECISE;CIPOS=-50,288;CIEND=-415,46;CIPOS95=-25,25;CIEND95=-90,46;MATEID=85416_2;EVENT=85416;SU=26;PE=26;SR=0;ALG=PROD;AF=0.000171;NSAMP=5;MSQ=116.82;AC=5;AN=29246;NFAM=4
chr5	168755447	87694_1	N	N]chr19:33757587]	1836.52	LOW	SVTYPE=BND;POS=168755447;STRANDS=++:59;IMPRECISE;CIPOS=-17,212;CIEND=-14,547;CIPOS95=-13,13;CIEND95=-14,68;MATEID=87694_2;EVENT=87694;SU=59;PE=59;SR=0;ALG=PROD;AF=0.0007522;NSAMP=22;MSQ=32.32;AC=22;AN=29246;NFAM=22
chr5	168755447	89262_1	N	N[chr6:134396265[	502.43	LOW	SVTYPE=BND;POS=168755447;STRANDS=+-:22;IMPRECISE;CIPOS=-30,439;CIEND=-520,12;CIPOS95=-30,49;CIEND95=-91,12;MATEID=89262_2;EVENT=89262;SU=22;PE=22;SR=0;ALG=PROD;AF=0.0002052;NSAMP=6;MSQ=28.97;AC=6;AN=29246;NFAM=6
chr5	168755448	594413_1	N	N]chr5:172978746]	2522.53	LOW	SVTYPE=BND;POS=168755448;STRANDS=++:122;IMPRECISE;CIPOS=-10,9;CIEND=-13,5;CIPOS95=0,0;CIEND95=-1,1;MATEID=594413_2;EVENT=594413;SU=122;PE=109;SR=13;ALG=PROD;AF=0.001163;NSAMP=34;MSQ=26.74;AC=34;AN=29246;NFAM=34
chr5	168755449	85011_1	N	N]chr12:127008456]	2824.74	LOW	SVTYPE=BND;POS=168755449;STRANDS=++:201;IMPRECISE;CIPOS=-12,207;CIEND=-7,417;CIPOS95=-3,3;CIEND95=-7,43;MATEID=85011_2;EVENT=85011;SU=201;PE=201;SR=0;ALG=PROD;AF=0.001231;NSAMP=36;MSQ=42.97;AC=36;AN=29246;NFAM=36
chr5	168755449	88252_1	N	N]chr21:28831678]	4784.1	LOW	SVTYPE=BND;POS=168755449;STRANDS=++:52;IMPRECISE;CIPOS=-15,351;CIEND=-30,576;CIPOS95=-15,21;CIEND95=-30,64;MATEID=88252_2;EVENT=88252;SU=52;PE=52;SR=0;ALG=PROD;AF=0.000889;NSAMP=26;MSQ=52.56;AC=26;AN=29246;NFAM=24
chr5	168756116	594407_2	N	N]chr5:168639266]	514.92	PASS	SVTYPE=BND;POS=168756116;STRANDS=++:37;CIPOS=-30,29;CIEND=-24,23;CIPOS95=0,0;CIEND95=0,0;MATEID=594407_1;EVENT=594407;SECONDARY;SU=37;PE=24;SR=13;ALG=PROD;AF=3.419e-05;NSAMP=1;MSQ=29.62;AC=1;AN=29246;NFAM=1
chr5	168784891	367635_1	N	N[chr5:168785137[	382.56	LOW	SVTYPE=BND;POS=168784891;STRANDS=+-:83;CIPOS=-5,2;CIEND=-5,7;CIPOS95=0,0;CIEND95=0,0;MATEID=367635_2;EVENT=367635;SU=83;PE=0;SR=83;ALG=PROD;AF=0.0005471;NSAMP=16;MSQ=16.48;RECLASSIFIED;AC=16;AN=29246;NFAM=16
chr5	168785137	367635_2	N	]chr5:168784891]N	382.56	LOW	SVTYPE=BND;POS=168784891;STRANDS=+-:83;CIPOS=-5,7;CIEND=-5,2;CIPOS95=0,0;CIEND95=0,0;MATEID=367635_1;EVENT=367635;SECONDARY;SU=83;PE=0;SR=83;ALG=PROD;AF=0.0005471;NSAMP=16;MSQ=16.48;RECLASSIFIED;AC=16;AN=29246;NFAM=16
chr5	168836226	367638	N	<DEL>	140.83	PASS	SVTYPE=DEL;POS=168836226;SVLEN=-110;END=168836336;STRANDS=+-:5;CIPOS=-10,9;CIEND=-10,9;CIPOS95=0,0;CIEND95=0,0;SU=5;PE=0;SR=5;ALG=PROD;AF=3.419e-05;NSAMP=1;MSQ=140.83;AC=1;AN=29246;NFAM=1
chr5	168839808	367639	N	<DEL>	848.13	PASS	SVTYPE=DEL;POS=168839808;SVLEN=-2087;END=168841895;STRANDS=+-:38;CIPOS=-10,9;CIEND=-10,9;CIPOS95=0,0;CIEND95=0,0;SU=38;PE=23;SR=15;ALG=PROD;AF=3.419e-05;NSAMP=1;MSQ=848.13;AC=1;AN=29246;NFAM=1
chr5	168889182	367643	N	<DEL>	386.55	PASS	SVTYPE=DEL;POS=168889182;SVLEN=-689;END=168889871;STRANDS=+-:16;CIPOS=-9,9;CIEND=-10,9;CIPOS95=0,0;CIEND95=0,0;SU=16;PE=11;SR=5;ALG=PROD;AF=3.419e-05;NSAMP=1;MSQ=386.55;AC=1;AN=29246;NFAM=1
chr5	168897648	86882_1	N	[chr17:49966450[N	64096.1	LOW	SVTYPE=BND;POS=168897648;STRANDS=--:23;CIPOS=-10,9;CIEND=-10,9;CIPOS95=0,0;CIEND95=0,0;MATEID=86882_2;EVENT=86882;SU=23;PE=0;SR=23;ALG=PROD;AF=0.04301;NSAMP=1258;MSQ=28.75;AC=1258;AN=29246;NFAM=1228
chr5	168903330	367645_1	N	N[chr5:168904066[	6572.96	PASS	SVTYPE=BND;POS=168903330;STRANDS=+-:262;CIPOS=-3,3;CIEND=-3,2;CIPOS95=0,0;CIEND95=0,0;MATEID=367645_2;EVENT=367645;SU=262;PE=150;SR=112;ALG=PROD;AF=0.0004445;NSAMP=13;MSQ=423.98;RECLASSIFIED;AC=13;AN=29246;NFAM=13
chr5	168903399	367644	N	<DEL>	179.78	PASS	SVTYPE=DEL;POS=168903399;SVLEN=-104;END=168903503;STRANDS=+-:10;CIPOS=-5,0;CIEND=-4,3;CIPOS95=0,0;CIEND95=0,0;SU=10;PE=0;SR=10;ALG=PROD;AF=3.419e-05;NSAMP=1;MSQ=179.78;AC=1;AN=29246;NFAM=1
chr5	168904066	367645_2	N	]chr5:168903330]N	6572.96	PASS	SVTYPE=BND;POS=168903330;STRANDS=+-:262;CIPOS=-3,2;CIEND=-3,3;CIPOS95=0,0;CIEND95=0,0;MATEID=367645_1;EVENT=367645;SECONDARY;SU=262;PE=150;SR=112;ALG=PROD;AF=0.0004445;NSAMP=13;MSQ=423.98;RECLASSIFIED;AC=13;AN=29246;NFAM=13
chr5	168921124	367646_1	N	N[chr5:168921525[	1283.09	LOW	SVTYPE=BND;POS=168921124;STRANDS=+-:22;CIPOS=-10,4;CIEND=-3,1;CIPOS95=0,0;CIEND95=0,0;MATEID=367646_2;EVENT=367646;SU=22;PE=7;SR=15;ALG=PROD;AF=0.0003761;NSAMP=11;MSQ=25.05;RECLASSIFIED;AC=11;AN=29246;NFAM=11
chr5	168921525	367646_2	N	]chr5:168921124]N	1283.09	LOW	SVTYPE=BND;POS=168921124;STRANDS=+-:22;CIPOS=-3,1;CIEND=-10,4;CIPOS95=0,0;CIEND95=0,0;MATEID=367646_1;EVENT=367646;SECONDARY;SU=22;PE=7;SR=15;ALG=PROD;AF=0.0003761;NSAMP=11;MSQ=25.05;RECLASSIFIED;AC=11;AN=29246;NFAM=11
chr5	168932345	68167_2	N	[chr3:119293704[N	60693.9	LOW	SVTYPE=BND;POS=168932345;STRANDS=--:61;CIPOS=-9,8;CIEND=-9,8;CIPOS95=0,0;CIEND95=0,0;MATEID=68167_1;EVENT=68167;SECONDARY;SU=61;PE=0;SR=61;ALG=PROD;AF=0.04445;NSAMP=1299;MSQ=35.86;AC=1300;AN=29246;NFAM=1275
chr5	168938389	367647	N	<DEL>	1100.05	PASS	SVTYPE=DEL;POS=168938389;SVLEN=-742;END=168939131;STRANDS=+-:35;CIPOS=-30,20;CIEND=-30,26;CIPOS95=0,0;CIEND95=0,0;SU=35;PE=25;SR=10;ALG=PROD;AF=3.419e-05;NSAMP=1;MSQ=410.6;AC=1;AN=29246;NFAM=1
chr5	168957471	83901_1	N	N[chr11:7941129[	71.76	LOW	SVTYPE=BND;POS=168957471;STRANDS=+-:13;CIPOS=-10,9;CIEND=-6,3;CIPOS95=0,0;CIEND95=0,0;MATEID=83901_2;EVENT=83901;SU=13;PE=7;SR=6;ALG=PROD;AF=3.419e-05;NSAMP=1;MSQ=71.76;AC=1;AN=29246;NFAM=1
chr5	168957471	83902_1	N	]chr11:7941285]N	224.42	LOW	SVTYPE=BND;POS=168957471;STRANDS=-+:18;CIPOS=-10,9;CIEND=-10,9;CIPOS95=0,0;CIEND95=0,0;MATEID=83902_2;EVENT=83902;SU=18;PE=6;SR=12;ALG=PROD;AF=3.419e-05;NSAMP=1;MSQ=224.42;AC=1;AN=29246;NFAM=1
chr5	168962319	86369_1	N	]chr16:27024865]N	7384.09	LOW	SVTYPE=BND;POS=168962319;STRANDS=-+:46;CIPOS=-9,8;CIEND=-9,8;CIPOS95=0,0;CIEND95=0,0;MATEID=86369_2;EVENT=86369;SU=46;PE=0;SR=46;ALG=PROD;AF=0.007112;NSAMP=208;MSQ=21.85;AC=208;AN=29246;NFAM=207
chr5	168967440	367648	N	<DEL:ME:SINE|Alu|AluYa5>	1.00402e+06	PASS	SVTYPE=MEI;POS=168967440;SVLEN=-298;END=168967738;STRANDS=+-:24854;CIPOS=0,0;CIEND=0,0;CIPOS95=0,0;CIEND95=0,0;SU=24854;PE=2471;SR=22383;ALG=PROD;AF=0.03573;NSAMP=1005;MSQ=548.58;MEDGQR=3.22;Q10GQR=3.15;AC=1045;AN=29246;NFAM=930
chr5	168967457	52892_2	N	N]chr2:88021700]	1.33941e+06	LOW	SVTYPE=BND;POS=168967457;STRANDS=++:4;CIPOS=-9,8;CIEND=-9,8;CIPOS95=0,0;CIEND95=0,0;MATEID=52892_1;EVENT=52892;SECONDARY;SU=4;PE=0;SR=4;ALG=PROD;AF=0.5588;NSAMP=11559;MSQ=69.51;AC=16344;AN=29246;NFAM=10744
chr5	168967635	52893_2	N	N[chr2:34892015[	2222.32	LOW	SVTYPE=BND;POS=168967635;STRANDS=-+:6;CIPOS=-6,5;CIEND=-6,5;CIPOS95=0,0;CIEND95=0,0;MATEID=52893_1;EVENT=52893;SECONDARY;SU=6;PE=0;SR=6;ALG=PROD;AF=0.001094;NSAMP=32;MSQ=46.92;AC=32;AN=29246;NFAM=32
chr5	168972338	90359_1	N	[chr8:64120794[N	8486.17	LOW	SVTYPE=BND;POS=168972338;STRANDS=--:28;CIPOS=-9,8;CIEND=-9,8;CIPOS95=0,0;CIEND95=0,0;MATEID=90359_2;EVENT=90359;SU=28;PE=0;SR=28;ALG=PROD;AF=0.008548;NSAMP=250;MSQ=21.76;AC=250;AN=29246;NFAM=250
chr5	168977450	367649	N	<DEL>	443.54	PASS	SVTYPE=DEL;POS=168977450;SVLEN=-3794;END=168981244;STRANDS=+-:19;CIPOS=-10,9;CIEND=-4,2;CIPOS95=0,0;CIEND95=0,0;SU=19;PE=10;SR=9;ALG=PROD;AF=3.419e-05;NSAMP=1;MSQ=443.54;AC=1;AN=29246;NFAM=1
chr5	168998703	85321_1	N	[chr13:89107057[N	1760.3	LOW	SVTYPE=BND;POS=168998703;STRANDS=--:4;CIPOS=-9,8;CIEND=-9,8;CIPOS95=0,0;CIEND95=0,0;MATEID=85321_2;EVENT=85321;SU=4;PE=0;SR=4;ALG=PROD;AF=0.001026;NSAMP=30;MSQ=25.04;AC=30;AN=29246;NFAM=30
chr5	169006606	85340_1	N	N]chr13:94977338]	22215.1	LOW	SVTYPE=BND;POS=169006606;STRANDS=++:324;CIPOS=-2,2;CIEND=-2,2;CIPOS95=0,0;CIEND95=0,0;MATEID=85340_2;EVENT=85340;SU=324;PE=0;SR=324;ALG=PROD;AF=0.01549;NSAMP=453;MSQ=28.55;AC=453;AN=29246;NFAM=449
chr5	169016224	367651	N	<DEL>	623.51	PASS	SVTYPE=DEL;POS=169016224;SVLEN=-4868;END=169021092;STRANDS=+-:27;CIPOS=-10,9;CIEND=-10,9;CIPOS95=0,0;CIEND95=0,0;SU=27;PE=18;SR=9;ALG=PROD;AF=3.419e-05;NSAMP=1;MSQ=623.51;AC=1;AN=29246;NFAM=1
chr5	169024902	519542	N	<DUP>	687.76	PASS	SVTYPE=DUP;POS=169024902;SVLEN=9586;END=169034488;STRANDS=-+:64;CIPOS=-24,22;CIEND=-23,23;CIPOS95=0,0;CIEND95=0,0;SU=64;PE=35;SR=29;ALG=PROD;AF=0.0001368;NSAMP=3;MSQ=229.17;AC=4;AN=29246;NFAM=3
chr5	169039243	52894_2	N	]chr2:155671569]N	332.77	PASS	SVTYPE=BND;POS=169039243;STRANDS=+-:17;IMPRECISE;CIPOS=-498,9;CIEND=-10,510;CIPOS95=-106,0;CIEND95=0,113;MATEID=52894_1;EVENT=52894;SECONDARY;SU=17;PE=17;SR=0;ALG=PROD;AF=3.419e-05;NSAMP=1;MSQ=332.64;AC=1;AN=29246;NFAM=1
chr5	169079634	367653_1	N	N[chr5:169079957[	257.09	LOW	SVTYPE=BND;POS=169079634;STRANDS=+-:4;CIPOS=-9,8;CIEND=-9,8;CIPOS95=0,0;CIEND95=0,0;MATEID=367653_2;EVENT=367653;SU=4;PE=0;SR=4;ALG=PROD;AF=0.0003419;NSAMP=10;MSQ=13.76;RECLASSIFIED;AC=10;AN=29246;NFAM=10
chr5	169079748	367654_1	N	N[chr5:169079958[	42.46	LOW	SVTYPE=BND;POS=169079748;STRANDS=+-:4;IMPRECISE;CIPOS=0,8;CIEND=-10,8;CIPOS95=0,8;CIEND95=-1,0;MATEID=367654_2;EVENT=367654;SU=4;PE=0;SR=4;ALG=PROD;AF=0.000171;NSAMP=5;MSQ=6.57;RECLASSIFIED;AC=5;AN=29246;NFAM=5
chr5	169079957	367653_2	N	]chr5:169079634]N	257.09	LOW	SVTYPE=BND;POS=169079634;STRANDS=+-:4;CIPOS=-9,8;CIEND=-9,8;CIPOS95=0,0;CIEND95=0,0;MATEID=367653_1;EVENT=367653;SECONDARY;SU=4;PE=0;SR=4;ALG=PROD;AF=0.0003419;NSAMP=10;MSQ=13.76;RECLASSIFIED;AC=10;AN=29246;NFAM=10
chr5	169079958	367654_2	N	]chr5:169079748]N	42.46	LOW	SVTYPE=BND;POS=169079748;STRANDS=+-:4;IMPRECISE;CIPOS=-10,8;CIEND=0,8;CIPOS95=-1,0;CIEND95=0,8;MATEID=367654_1;EVENT=367654;SECONDARY;SU=4;PE=0;SR=4;ALG=PROD;AF=0.000171;NSAMP=5;MSQ=6.57;RECLASSIFIED;AC=5;AN=29246;NFAM=5
chr5	169094225	519544	N	<DUP>	158.67	PASS	SVTYPE=DUP;POS=169094225;SVLEN=75197;END=169169422;STRANDS=-+:11;IMPRECISE;CIPOS=-414,9;CIEND=-10,432;CIPOS95=-80,0;CIEND95=0,83;SU=11;PE=11;SR=0;ALG=PROD;AF=3.419e-05;NSAMP=1;MSQ=158.35;AC=1;AN=29246;NFAM=1
chr5	169094852	594416_1	N	N]chr5:169099301]	299.25	PASS	SVTYPE=BND;POS=169094852;STRANDS=++:23;CIPOS=-3,2;CIEND=-10,9;CIPOS95=0,0;CIEND95=0,0;MATEID=594416_2;EVENT=594416;SU=23;PE=13;SR=10;ALG=PROD;AF=3.419e-05;NSAMP=1;MSQ=299.25;AC=1;AN=29246;NFAM=1
chr5	169098327	85863_1	N	]chr14:105821855]N	284.22	PASS	SVTYPE=BND;POS=169098327;STRANDS=-+:23;CIPOS=-4,1;CIEND=-10,9;CIPOS95=0,0;CIEND95=0,0;MATEID=85863_2;EVENT=85863;SU=23;PE=15;SR=8;ALG=PROD;AF=3.419e-05;NSAMP=1;MSQ=284.22;AC=1;AN=29246;NFAM=1
chr5	169099301	594416_2	N	N]chr5:169094852]	299.25	PASS	SVTYPE=BND;POS=169099301;STRANDS=++:23;CIPOS=-10,9;CIEND=-3,2;CIPOS95=0,0;CIEND95=0,0;MATEID=594416_1;EVENT=594416;SECONDARY;SU=23;PE=13;SR=10;ALG=PROD;AF=3.419e-05;NSAMP=1;MSQ=299.25;AC=1;AN=29246;NFAM=1
chr5	169110395	85861_1	N	[chr14:105802302[N	92.35	LOW	SVTYPE=BND;POS=169110395;STRANDS=--:14;CIPOS=-7,2;CIEND=-10,9;CIPOS95=0,0;CIEND95=0,0;MATEID=85861_2;EVENT=85861;SU=14;PE=9;SR=5;ALG=PROD;AF=3.419e-05;NSAMP=1;MSQ=92.35;AC=1;AN=29246;NFAM=1
chr5	169121780	367655	N	<DEL>	884.26	PASS	SVTYPE=DEL;POS=169121780;SVLEN=-4606;END=169126386;STRANDS=+-:37;CIPOS=-10,9;CIEND=-2,0;CIPOS95=0,0;CIEND95=0,0;SU=37;PE=16;SR=21;ALG=PROD;AF=3.419e-05;NSAMP=1;MSQ=884.26;AC=1;AN=29246;NFAM=1
chr5	169128290	89503_1	N	N]chr7:22454866]	29812.3	LOW	SVTYPE=BND;POS=169128290;STRANDS=++:4;CIPOS=-9,8;CIEND=-9,8;CIPOS95=0,0;CIEND95=0,0;MATEID=89503_2;EVENT=89503;SU=4;PE=0;SR=4;ALG=PROD;AF=0.02223;NSAMP=650;MSQ=24.48;AC=650;AN=29246;NFAM=639
chr5	169140502	592496_2	N	N]chr5:74391957]	2528.96	LOW	SVTYPE=BND;POS=169140502;STRANDS=++:6;IMPRECISE;CIPOS=-8,9;CIEND=-10,9;CIPOS95=0,1;CIEND95=0,0;MATEID=592496_1;EVENT=592496;SECONDARY;SU=6;PE=1;SR=5;ALG=PROD;AF=0.002838;NSAMP=83;MSQ=28.94;AC=83;AN=29246;NFAM=83
chr5	169140976	519545	N	<DUP>	77.81	PASS	SVTYPE=DUP;POS=169140976;SVLEN=8520;END=169149496;STRANDS=-+:11;CIPOS=-7,3;CIEND=-9,9;CIPOS95=0,0;CIEND95=0,0;SU=11;PE=6;SR=5;ALG=PROD;AF=3.419e-05;NSAMP=1;MSQ=77.37;AC=1;AN=29246;NFAM=1
chr5	169159033	367656_1	N	N[chr5:169159284[	39.26	LOW	SVTYPE=BND;POS=169159033;STRANDS=+-:4;CIPOS=-9,8;CIEND=-9,8;CIPOS95=0,0;CIEND95=0,0;MATEID=367656_2;EVENT=367656;SU=4;PE=0;SR=4;ALG=PROD;AF=0.0001368;NSAMP=4;MSQ=8.85;RECLASSIFIED;AC=4;AN=29246;NFAM=4
chr5	169159284	367656_2	N	]chr5:169159033]N	39.26	LOW	SVTYPE=BND;POS=169159033;STRANDS=+-:4;CIPOS=-9,8;CIEND=-9,8;CIPOS95=0,0;CIEND95=0,0;MATEID=367656_1;EVENT=367656;SECONDARY;SU=4;PE=0;SR=4;ALG=PROD;AF=0.0001368;NSAMP=4;MSQ=8.85;RECLASSIFIED;AC=4;AN=29246;NFAM=4
chr5	169177531	367657_1	N	N[chr5:169177608[	329.78	PASS	SVTYPE=BND;POS=169177531;STRANDS=+-:12;CIPOS=-10,9;CIEND=-10,9;CIPOS95=0,0;CIEND95=0,0;MATEID=367657_2;EVENT=367657;SU=12;PE=0;SR=12;ALG=PROD;AF=3.419e-05;NSAMP=1;MSQ=329.76;RECLASSIFIED;AC=1;AN=29246;NFAM=1
chr5	169177608	367657_2	N	]chr5:169177531]N	329.78	PASS	SVTYPE=BND;POS=169177531;STRANDS=+-:12;CIPOS=-10,9;CIEND=-10,9;CIPOS95=0,0;CIEND95=0,0;MATEID=367657_1;EVENT=367657;SECONDARY;SU=12;PE=0;SR=12;ALG=PROD;AF=3.419e-05;NSAMP=1;MSQ=329.76;RECLASSIFIED;AC=1;AN=29246;NFAM=1
chr5	169189530	367658_1	N	N[chr5:169189583[	208.55	LOW	SVTYPE=BND;POS=169189530;STRANDS=+-:5;CIPOS=-10,9;CIEND=-10,9;CIPOS95=0,0;CIEND95=0,0;MATEID=367658_2;EVENT=367658;SU=5;PE=0;SR=5;ALG=PROD;AF=3.419e-05;NSAMP=1;MSQ=149.85;RECLASSIFIED;AC=1;AN=29246;NFAM=1
chr5	169189583	367658_2	N	]chr5:169189530]N	208.55	LOW	SVTYPE=BND;POS=169189530;STRANDS=+-:5;CIPOS=-10,9;CIEND=-10,9;CIPOS95=0,0;CIEND95=0,0;MATEID=367658_1;EVENT=367658;SECONDARY;SU=5;PE=0;SR=5;ALG=PROD;AF=3.419e-05;NSAMP=1;MSQ=149.85;RECLASSIFIED;AC=1;AN=29246;NFAM=1
chr5	169198837	367659_1	N	N[chr5:169198937[	239.59	LOW	SVTYPE=BND;POS=169198837;STRANDS=+-:7;CIPOS=-5,4;CIEND=-5,4;CIPOS95=0,0;CIEND95=0,0;MATEID=367659_2;EVENT=367659;SU=7;PE=0;SR=7;ALG=PROD;AF=6.839e-05;NSAMP=2;MSQ=119.8;RECLASSIFIED;AC=2;AN=29246;NFAM=2
chr5	169198937	367659_2	N	]chr5:169198837]N	239.59	LOW	SVTYPE=BND;POS=169198837;STRANDS=+-:7;CIPOS=-5,4;CIEND=-5,4;CIPOS95=0,0;CIEND95=0,0;MATEID=367659_1;EVENT=367659;SECONDARY;SU=7;PE=0;SR=7;ALG=PROD;AF=6.839e-05;NSAMP=2;MSQ=119.8;RECLASSIFIED;AC=2;AN=29246;NFAM=2
chr5	169198954	52895_2	N	[chr2:137740485[N	188.99	LOW	SVTYPE=BND;POS=169198954;STRANDS=--:18;CIPOS=-29,28;CIEND=-29,28;CIPOS95=0,0;CIEND95=0,0;MATEID=52895_1;EVENT=52895;SECONDARY;SU=18;PE=0;SR=18;ALG=PROD;AF=0.0003419;NSAMP=10;MSQ=17.82;AC=10;AN=29246;NFAM=10
chr5	169200577	519546	N	<DUP>	284.94	PASS	SVTYPE=DUP;POS=169200577;SVLEN=112283;END=169312860;STRANDS=-+:25;CIPOS=-3,0;CIEND=-3,2;CIPOS95=0,0;CIEND95=0,0;SU=25;PE=14;SR=11;ALG=PROD;AF=3.419e-05;NSAMP=1;MSQ=284.6;AC=1;AN=29246;NFAM=1
chr5	169212931	367661	N	<DEL>	626.39	PASS	SVTYPE=DEL;POS=169212931;SVLEN=-5052;END=169217983;STRANDS=+-:26;CIPOS=-3,3;CIEND=-6,3;CIPOS95=0,0;CIEND95=0,0;SU=26;PE=19;SR=7;ALG=PROD;AF=3.419e-05;NSAMP=1;MSQ=626.39;AC=1;AN=29246;NFAM=1
chr5	169218238	367662	N	<DEL>	614.37	PASS	SVTYPE=DEL;POS=169218238;SVLEN=-4429;END=169222667;STRANDS=+-:30;CIPOS=-2,1;CIEND=-10,9;CIPOS95=0,0;CIEND95=0,0;SU=30;PE=15;SR=15;ALG=PROD;AF=3.419e-05;NSAMP=1;MSQ=614.37;AC=1;AN=29246;NFAM=1
chr5	169238479	519547	N	<DUP>	149.52	PASS	SVTYPE=DUP;POS=169238479;SVLEN=181;END=169238660;STRANDS=-+:11;CIPOS=-3,2;CIEND=-3,2;CIPOS95=0,0;CIEND95=0,0;SU=11;PE=0;SR=11;ALG=PROD;AF=3.419e-05;NSAMP=1;MSQ=6.13;AC=1;AN=29246;NFAM=1
chr5	169259099	86950_1	N	N]chr17:68243053]	9.36	LOW	SVTYPE=BND;POS=169259099;STRANDS=++:4;IMPRECISE;CIPOS=-9,8;CIEND=-10,8;CIPOS95=0,0;CIEND95=-1,0;MATEID=86950_2;EVENT=86950;SU=4;PE=0;SR=4;ALG=PROD;AF=3.419e-05;NSAMP=1;MSQ=9.36;AC=1;AN=29246;NFAM=1
chr5	169265645	367663	N	<DEL>	1060.98	PASS	SVTYPE=DEL;POS=169265645;SVLEN=-4958;END=169270603;STRANDS=+-:45;CIPOS=-10,9;CIEND=-10,9;CIPOS95=0,0;CIEND95=0,0;SU=45;PE=29;SR=16;ALG=PROD;AF=3.419e-05;NSAMP=1;MSQ=1060.98;AC=1;AN=29246;NFAM=1
chr5	169267126	367664_1	N	N[chr5:169267190[	6768.33	PASS	SVTYPE=BND;POS=169267126;STRANDS=+-:246;CIPOS=-3,1;CIEND=-3,1;CIPOS95=0,0;CIEND95=0,0;MATEID=367664_2;EVENT=367664;SU=246;PE=1;SR=245;ALG=PROD;AF=3.419e-05;NSAMP=1;MSQ=104.83;RECLASSIFIED;AC=1;AN=29246;NFAM=1
chr5	169267190	367664_2	N	]chr5:169267126]N	6768.33	PASS	SVTYPE=BND;POS=169267126;STRANDS=+-:246;CIPOS=-3,1;CIEND=-3,1;CIPOS95=0,0;CIEND95=0,0;MATEID=367664_1;EVENT=367664;SECONDARY;SU=246;PE=1;SR=245;ALG=PROD;AF=3.419e-05;NSAMP=1;MSQ=104.83;RECLASSIFIED;AC=1;AN=29246;NFAM=1
chr5	169278513	519548_1	N	]chr5:169284415]N	5059.51	LOW	SVTYPE=BND;POS=169278513;STRANDS=-+:534;CIPOS=-2,1;CIEND=-1,2;CIPOS95=0,0;CIEND95=0,0;MATEID=519548_2;EVENT=519548;SU=534;PE=326;SR=208;ALG=PROD;AF=0.0007522;NSAMP=22;MSQ=157.3;RECLASSIFIED;AC=22;AN=29246;NFAM=21
chr5	169284415	519548_2	N	N[chr5:169278513[	5059.51	LOW	SVTYPE=BND;POS=169278513;STRANDS=-+:534;CIPOS=-1,2;CIEND=-2,1;CIPOS95=0,0;CIEND95=0,0;MATEID=519548_1;EVENT=519548;SECONDARY;SU=534;PE=326;SR=208;ALG=PROD;AF=0.0007522;NSAMP=22;MSQ=157.3;RECLASSIFIED;AC=22;AN=29246;NFAM=21
chr5	169289915	367665_1	N	N[chr5:169290266[	105.14	LOW	SVTYPE=BND;POS=169289915;STRANDS=+-:4;CIPOS=-9,8;CIEND=-9,8;CIPOS95=0,0;CIEND95=0,0;MATEID=367665_2;EVENT=367665;SU=4;PE=0;SR=4;ALG=PROD;AF=0.0001368;NSAMP=4;MSQ=16.93;RECLASSIFIED;AC=4;AN=29246;NFAM=4
chr5	169290266	367665_2	N	]chr5:169289915]N	105.14	LOW	SVTYPE=BND;POS=169289915;STRANDS=+-:4;CIPOS=-9,8;CIEND=-9,8;CIPOS95=0,0;CIEND95=0,0;MATEID=367665_1;EVENT=367665;SECONDARY;SU=4;PE=0;SR=4;ALG=PROD;AF=0.0001368;NSAMP=4;MSQ=16.93;RECLASSIFIED;AC=4;AN=29246;NFAM=4
chr5	169290331	367666_1	N	N[chr5:169290552[	70.92	LOW	SVTYPE=BND;POS=169290331;STRANDS=+-:4;IMPRECISE;CIPOS=-2,9;CIEND=-10,7;CIPOS95=0,8;CIEND95=-2,0;MATEID=367666_2;EVENT=367666;SU=4;PE=0;SR=4;ALG=PROD;AF=0.0001026;NSAMP=3;MSQ=20.5;RECLASSIFIED;AC=3;AN=29246;NFAM=3
chr5	169290552	367666_2	N	]chr5:169290331]N	70.92	LOW	SVTYPE=BND;POS=169290331;STRANDS=+-:4;IMPRECISE;CIPOS=-10,7;CIEND=-2,9;CIPOS95=-2,0;CIEND95=0,8;MATEID=367666_1;EVENT=367666;SECONDARY;SU=4;PE=0;SR=4;ALG=PROD;AF=0.0001026;NSAMP=3;MSQ=20.5;RECLASSIFIED;AC=3;AN=29246;NFAM=3
chr5	169315535	367667	N	<DEL:ME:SINE|Alu|AluYa5>	1.71746e+07	PASS	SVTYPE=MEI;POS=169315535;SVLEN=-218;END=169315753;STRANDS=+-:443251;CIPOS=0,0;CIEND=0,0;CIPOS95=0,0;CIEND95=0,0;SU=443251;PE=15536;SR=427715;AF=0.7832;NSAMP=14145;MSQ=788.52;MEDGQR=9.72;Q10GQR=9.28;AC=22875;AN=29206;NFAM=13062
chr5	169360998	367670_1	N	N[chr5:169361104[	10937.4	LOW	SVTYPE=BND;POS=169360998;STRANDS=+-:344;CIPOS=-2,1;CIEND=-2,1;CIPOS95=0,0;CIEND95=0,0;MATEID=367670_2;EVENT=367670;SU=344;PE=3;SR=341;ALG=PROD;AF=0.0004103;NSAMP=10;MSQ=323.01;RECLASSIFIED;AC=12;AN=29246;NFAM=8
chr5	169361104	367670_2	N	]chr5:169360998]N	10937.4	LOW	SVTYPE=BND;POS=169360998;STRANDS=+-:344;CIPOS=-2,1;CIEND=-2,1;CIPOS95=0,0;CIEND95=0,0;MATEID=367670_1;EVENT=367670;SECONDARY;SU=344;PE=3;SR=341;ALG=PROD;AF=0.0004103;NSAMP=10;MSQ=323.01;RECLASSIFIED;AC=12;AN=29246;NFAM=8
chr5	169391868	594417_1	N	N]chr5:169396811]	17.73	LOW	SVTYPE=BND;POS=169391868;STRANDS=++:8;CIPOS=-8,6;CIEND=-6,6;CIPOS95=0,0;CIEND95=0,0;MATEID=594417_2;EVENT=594417;SU=8;PE=3;SR=5;ALG=PROD;AF=3.419e-05;NSAMP=1;MSQ=17.73;AC=1;AN=29246;NFAM=1
chr5	169394387	594418_1	N	[chr5:169396659[N	128.68	LOW	SVTYPE=BND;POS=169394387;STRANDS=--:11;CIPOS=-10,9;CIEND=-4,2;CIPOS95=0,0;CIEND95=0,0;MATEID=594418_2;EVENT=594418;SU=11;PE=2;SR=9;ALG=PROD;AF=3.419e-05;NSAMP=1;MSQ=128.68;AC=1;AN=29246;NFAM=1
chr5	169396659	594418_2	N	[chr5:169394387[N	128.68	LOW	SVTYPE=BND;POS=169396659;STRANDS=--:11;CIPOS=-4,2;CIEND=-10,9;CIPOS95=0,0;CIEND95=0,0;MATEID=594418_1;EVENT=594418;SECONDARY;SU=11;PE=2;SR=9;ALG=PROD;AF=3.419e-05;NSAMP=1;MSQ=128.68;AC=1;AN=29246;NFAM=1
chr5	169396811	594417_2	N	N]chr5:169391868]	17.73	LOW	SVTYPE=BND;POS=169396811;STRANDS=++:8;CIPOS=-6,6;CIEND=-8,6;CIPOS95=0,0;CIEND95=0,0;MATEID=594417_1;EVENT=594417;SECONDARY;SU=8;PE=3;SR=5;ALG=PROD;AF=3.419e-05;NSAMP=1;MSQ=17.73;AC=1;AN=29246;NFAM=1
chr5	169407782	83905_1	N	]chr11:8952279]N	12972.1	LOW	SVTYPE=BND;POS=169407782;STRANDS=-+:15;CIPOS=-26,25;CIEND=-26,25;CIPOS95=0,0;CIEND95=0,0;MATEID=83905_2;EVENT=83905;SU=15;PE=0;SR=15;ALG=PROD;AF=0.01412;NSAMP=413;MSQ=20.89;AC=413;AN=29246;NFAM=403
chr5	169407782	85604_1	N	[chr14:54189003[N	6350.27	LOW	SVTYPE=BND;POS=169407782;STRANDS=--:4;CIPOS=-29,28;CIEND=-29,28;CIPOS95=0,0;CIEND95=0,0;MATEID=85604_2;EVENT=85604;SU=4;PE=0;SR=4;ALG=PROD;AF=0.007557;NSAMP=221;MSQ=18.48;AC=221;AN=29246;NFAM=218
chr5	169407782	86785_1	N	]chr17:30327079]N	1028.88	LOW	SVTYPE=BND;POS=169407782;STRANDS=-+:19;CIPOS=-10,9;CIEND=-10,9;CIPOS95=0,0;CIEND95=0,0;MATEID=86785_2;EVENT=86785;SU=19;PE=0;SR=19;ALG=PROD;AF=0.001402;NSAMP=41;MSQ=17.36;AC=41;AN=29246;NFAM=41
chr5	169435136	367674	N	<DEL>	401.52	PASS	SVTYPE=DEL;POS=169435136;SVLEN=-25416;END=169460552;STRANDS=+-:19;CIPOS=-5,4;CIEND=-10,9;CIPOS95=0,0;CIEND95=0,0;SU=19;PE=13;SR=6;ALG=PROD;AF=3.419e-05;NSAMP=1;MSQ=401.52;AC=1;AN=29246;NFAM=1
chr5	169440829	52896_2	N	N[chr2:185166251[	413.75	LOW	SVTYPE=BND;POS=169440829;STRANDS=-+:8;CIPOS=-29,28;CIEND=-29,28;CIPOS95=0,0;CIEND95=0,0;MATEID=52896_1;EVENT=52896;SECONDARY;SU=8;PE=0;SR=8;ALG=PROD;AF=0.0003761;NSAMP=11;MSQ=16.94;AC=11;AN=29246;NFAM=11
chr5	169445674	594419_1	N	N]chr5:169449831]	26.81	LOW	SVTYPE=BND;POS=169445674;STRANDS=++:5;CIPOS=-10,9;CIEND=-10,9;CIPOS95=0,0;CIEND95=0,0;MATEID=594419_2;EVENT=594419;SU=5;PE=0;SR=5;ALG=PROD;AF=3.419e-05;NSAMP=1;MSQ=26.68;AC=1;AN=29246;NFAM=1
chr5	169449140	367675	N	<DEL>	248.79	PASS	SVTYPE=DEL;POS=169449140;SVLEN=-67;END=169449207;STRANDS=+-:5;IMPRECISE;CIPOS=-10,9;CIEND=-7,7;CIPOS95=0,0;CIEND95=0,1;SU=5;PE=0;SR=5;ALG=PROD;AF=3.419e-05;NSAMP=1;MSQ=248.79;AC=1;AN=29246;NFAM=1
chr5	169449831	594419_2	N	N]chr5:169445674]	26.81	LOW	SVTYPE=BND;POS=169449831;STRANDS=++:5;CIPOS=-10,9;CIEND=-10,9;CIPOS95=0,0;CIEND95=0,0;MATEID=594419_1;EVENT=594419;SECONDARY;SU=5;PE=0;SR=5;ALG=PROD;AF=3.419e-05;NSAMP=1;MSQ=26.68;AC=1;AN=29246;NFAM=1
chr5	169450675	367676_1	N	N[chr5:169451191[	712.62	PASS	SVTYPE=BND;POS=169450675;STRANDS=+-:23;CIPOS=-10,9;CIEND=-10,9;CIPOS95=0,0;CIEND95=0,0;MATEID=367676_2;EVENT=367676;SU=23;PE=10;SR=13;ALG=PROD;AF=3.419e-05;NSAMP=1;MSQ=6.83;RECLASSIFIED;AC=1;AN=29246;NFAM=1
chr5	169451191	367676_2	N	]chr5:169450675]N	712.62	PASS	SVTYPE=BND;POS=169450675;STRANDS=+-:23;CIPOS=-10,9;CIEND=-10,9;CIPOS95=0,0;CIEND95=0,0;MATEID=367676_1;EVENT=367676;SECONDARY;SU=23;PE=10;SR=13;ALG=PROD;AF=3.419e-05;NSAMP=1;MSQ=6.83;RECLASSIFIED;AC=1;AN=29246;NFAM=1
chr5	169465160	519549	N	<DUP>	223.87	PASS	SVTYPE=DUP;POS=169465160;SVLEN=24248;END=169489408;STRANDS=-+:23;CIPOS=-3,1;CIEND=-2,1;CIPOS95=0,0;CIEND95=0,0;SU=23;PE=11;SR=12;ALG=PROD;AF=3.419e-05;NSAMP=1;MSQ=223.46;AC=1;AN=29246;NFAM=1
chr5	169533446	367677	N	<DEL>	674.6	PASS	SVTYPE=DEL;POS=169533446;SVLEN=-163;END=169533609;STRANDS=+-:25;CIPOS=-25,24;CIEND=-23,22;CIPOS95=0,0;CIEND95=0,0;SU=25;PE=1;SR=24;ALG=PROD;AF=0.0001368;NSAMP=4;MSQ=168.61;AC=4;AN=29246;NFAM=4
chr5	169555691	519550	N	<DUP>	339.93	PASS	SVTYPE=DUP;POS=169555691;SVLEN=6241;END=169561932;STRANDS=-+:42;CIPOS=-24,21;CIEND=-22,21;CIPOS95=0,0;CIEND95=0,0;SU=42;PE=21;SR=21;ALG=PROD;AF=6.839e-05;NSAMP=2;MSQ=169.56;AC=2;AN=29246;NFAM=1
chr5	169557268	367678	N	<DEL>	701.28	PASS	SVTYPE=DEL;POS=169557268;SVLEN=-6237;END=169563505;STRANDS=+-:31;CIPOS=-2,1;CIEND=-3,1;CIPOS95=0,0;CIEND95=0,0;SU=31;PE=18;SR=13;ALG=PROD;AF=3.419e-05;NSAMP=1;MSQ=701.28;AC=1;AN=29246;NFAM=1
chr5	169557763	78937_2	N	N[chr4:151577303[	12.11	LOW	SVTYPE=BND;POS=169557763;STRANDS=-+:4;IMPRECISE;CIPOS=-8,9;CIEND=-9,8;CIPOS95=0,2;CIEND95=0,0;MATEID=78937_1;EVENT=78937;SECONDARY;SU=4;PE=0;SR=4;ALG=PROD;AF=3.419e-05;NSAMP=1;MSQ=12.11;AC=1;AN=29246;NFAM=1
chr5	169565712	84681_1	N	]chr12:53724135]N	268.2	LOW	SVTYPE=BND;POS=169565712;STRANDS=-+:4;IMPRECISE;CIPOS=-580,29;CIEND=-30,438;CIPOS95=-197,29;CIEND95=-30,129;MATEID=84681_2;EVENT=84681;SU=4;PE=4;SR=0;ALG=PROD;AF=0.0003761;NSAMP=11;MSQ=17.71;AC=11;AN=29246;NFAM=11
chr5	169565878	84682_1	N	N[chr12:53724252[	785.87	LOW	SVTYPE=BND;POS=169565878;STRANDS=+-:4;IMPRECISE;CIPOS=-30,514;CIEND=-470,29;CIPOS95=-30,174;CIEND95=-146,29;MATEID=84682_2;EVENT=84682;SU=4;PE=4;SR=0;ALG=PROD;AF=0.0005813;NSAMP=17;MSQ=36.85;AC=17;AN=29246;NFAM=17
chr5	169568237	357648_2	N	]chr5:56173583]N	31722	LOW	SVTYPE=BND;POS=56173583;STRANDS=+-:4;CIPOS=-9,8;CIEND=-9,8;CIPOS95=0,0;CIEND95=0,0;MATEID=357648_1;EVENT=357648;SECONDARY;SU=4;PE=0;SR=4;ALG=PROD;AF=0.03382;NSAMP=989;MSQ=22.29;RECLASSIFIED;AC=989;AN=29246;NFAM=978
chr5	169570749	367680	N	<DEL>	3791.22	PASS	SVTYPE=DEL;POS=169570749;SVLEN=-1439;END=169572188;STRANDS=+-:160;CIPOS=-4,4;CIEND=-10,7;CIPOS95=0,0;CIEND95=0,0;SU=160;PE=113;SR=47;ALG=PROD;AF=0.000171;NSAMP=5;MSQ=636.61;AC=5;AN=29246;NFAM=3
chr5	169584861	84752_1	N	[chr12:66826747[N	32357.1	LOW	SVTYPE=BND;POS=169584861;STRANDS=--:374;IMPRECISE;CIPOS=-336,3;CIEND=-212,7;CIPOS95=-32,3;CIEND95=-4,4;MATEID=84752_2;EVENT=84752;SU=374;PE=374;SR=0;ALG=PROD;AF=0.02052;NSAMP=600;MSQ=48.88;AC=600;AN=29246;NFAM=594
chr5	169585012	84753_1	N	N]chr12:66826762]	23701.8	LOW	SVTYPE=BND;POS=169585012;STRANDS=++:145;IMPRECISE;CIPOS=-10,397;CIEND=-8,285;CIPOS95=-10,43;CIEND95=-8,11;MATEID=84753_2;EVENT=84753;SU=145;PE=145;SR=0;ALG=PROD;AF=0.0118;NSAMP=345;MSQ=61.1;AC=345;AN=29246;NFAM=340
chr5	169597241	78938_2	N	[chr4:19960066[N	155.41	LOW	SVTYPE=BND;POS=169597241;STRANDS=--:4;IMPRECISE;CIPOS=-10,7;CIEND=-10,7;CIPOS95=-2,0;CIEND95=-2,0;MATEID=78938_1;EVENT=78938;SECONDARY;SU=4;PE=0;SR=4;ALG=PROD;AF=0.0002393;NSAMP=5;MSQ=20.81;AC=7;AN=29246;NFAM=5
chr5	169608735	594420_1	N	N]chr5:169608861]	5.95	LOW	SVTYPE=BND;POS=169608735;STRANDS=++:4;IMPRECISE;CIPOS=-2,0;CIEND=-7,0;CIPOS95=-2,0;CIEND95=-7,0;MATEID=594420_2;EVENT=594420;SU=4;PE=2;SR=2;ALG=PROD;AF=3.419e-05;NSAMP=1;MSQ=4.73;AC=1;AN=29246;NFAM=1
chr5	169608861	594420_2	N	N]chr5:169608735]	5.95	LOW	SVTYPE=BND;POS=169608861;STRANDS=++:4;IMPRECISE;CIPOS=-7,0;CIEND=-2,0;CIPOS95=-7,0;CIEND95=-2,0;MATEID=594420_1;EVENT=594420;SECONDARY;SU=4;PE=2;SR=2;ALG=PROD;AF=3.419e-05;NSAMP=1;MSQ=4.73;AC=1;AN=29246;NFAM=1
chr5	169616802	367681	N	<DEL>	283.75	PASS	SVTYPE=DEL;POS=169616802;SVLEN=-1101;END=169617903;STRANDS=+-:11;IMPRECISE;CIPOS=-9,9;CIEND=-10,9;CIPOS95=-1,1;CIEND95=-1,0;SU=11;PE=8;SR=3;ALG=PROD;AF=3.419e-05;NSAMP=1;MSQ=281.6;AC=1;AN=29246;NFAM=1
chr5	169620414	519551_1	N	]chr5:175398201]N	84.63	LOW	SVTYPE=BND;POS=169620414;STRANDS=-+:17;IMPRECISE;CIPOS=-573,29;CIEND=-30,208;CIPOS95=-82,29;CIEND95=-30,36;MATEID=519551_2;EVENT=519551;SU=17;PE=17;SR=0;ALG=PROD;AF=6.839e-05;NSAMP=2;MSQ=31.9;RECLASSIFIED;AC=2;AN=29246;NFAM=2
chr5	169624665	519552_1	N	]chr5:169625928]N	6.59	LOW	SVTYPE=BND;POS=169624665;STRANDS=-+:4;CIPOS=-9,8;CIEND=-9,8;CIPOS95=0,0;CIEND95=0,0;MATEID=519552_2;EVENT=519552;SU=4;PE=0;SR=4;ALG=PROD;AF=3.419e-05;NSAMP=1;MSQ=6.59;RECLASSIFIED;AC=1;AN=29246;NFAM=1
chr5	169625928	519552_2	N	N[chr5:169624665[	6.59	LOW	SVTYPE=BND;POS=169624665;STRANDS=-+:4;CIPOS=-9,8;CIEND=-9,8;CIPOS95=0,0;CIEND95=0,0;MATEID=519552_1;EVENT=519552;SECONDARY;SU=4;PE=0;SR=4;ALG=PROD;AF=3.419e-05;NSAMP=1;MSQ=6.59;RECLASSIFIED;AC=1;AN=29246;NFAM=1
chr5	169638764	367683_1	N	N[chr5:169638835[	1981.15	LOW	SVTYPE=BND;POS=169638764;STRANDS=+-:70;CIPOS=-6,5;CIEND=-6,5;CIPOS95=0,0;CIEND95=0,0;MATEID=367683_2;EVENT=367683;SU=70;PE=0;SR=70;ALG=PROD;AF=0.0002052;NSAMP=6;MSQ=243.26;RECLASSIFIED;AC=6;AN=29246;NFAM=4
chr5	169638835	367683_2	N	]chr5:169638764]N	1981.15	LOW	SVTYPE=BND;POS=169638764;STRANDS=+-:70;CIPOS=-6,5;CIEND=-6,5;CIPOS95=0,0;CIEND95=0,0;MATEID=367683_1;EVENT=367683;SECONDARY;SU=70;PE=0;SR=70;ALG=PROD;AF=0.0002052;NSAMP=6;MSQ=243.26;RECLASSIFIED;AC=6;AN=29246;NFAM=4
chr5	169642323	367684	N	<DEL>	437.66	PASS	SVTYPE=DEL;POS=169642323;SVLEN=-4809;END=169647132;STRANDS=+-:17;CIPOS=-4,3;CIEND=-4,1;CIPOS95=0,0;CIEND95=0,0;SU=17;PE=8;SR=9;ALG=PROD;AF=3.419e-05;NSAMP=1;MSQ=437.66;AC=1;AN=29246;NFAM=1
chr5	169656302	68168_2	N	[chr3:6377613[N	238.18	LOW	SVTYPE=BND;POS=169656302;STRANDS=--:52;CIPOS=-23,21;CIEND=-23,22;CIPOS95=0,0;CIEND95=0,0;MATEID=68168_1;EVENT=68168;SECONDARY;SU=52;PE=20;SR=32;ALG=PROD;AF=0.0001026;NSAMP=3;MSQ=79.39;AC=3;AN=29246;NFAM=3
chr5	169656424	68169_2	N	N]chr3:6377613]	466.75	LOW	SVTYPE=BND;POS=169656424;STRANDS=++:38;CIPOS=-24,24;CIEND=-24,21;CIPOS95=0,0;CIEND95=0,0;MATEID=68169_1;EVENT=68169;SECONDARY;SU=38;PE=21;SR=17;ALG=PROD;AF=6.839e-05;NSAMP=2;MSQ=233.38;AC=2;AN=29246;NFAM=2
chr5	169658981	68170_2	N	[chr3:181936674[N	6574.84	LOW	SVTYPE=BND;POS=169658981;STRANDS=--:8;CIPOS=-29,28;CIEND=-29,28;CIPOS95=0,0;CIEND95=0,0;MATEID=68170_1;EVENT=68170;SECONDARY;SU=8;PE=0;SR=8;ALG=PROD;AF=0.007044;NSAMP=206;MSQ=18.8;AC=206;AN=29246;NFAM=206
chr5	169658983	85633_1	N	]chr14:58523747]N	129.09	LOW	SVTYPE=BND;POS=169658983;STRANDS=-+:5;CIPOS=-10,9;CIEND=-10,9;CIPOS95=0,0;CIEND95=0,0;MATEID=85633_2;EVENT=85633;SU=5;PE=0;SR=5;ALG=PROD;AF=0.000171;NSAMP=5;MSQ=21.93;AC=5;AN=29246;NFAM=5
chr5	169658989	78939_2	N	[chr4:20833485[N	955.49	LOW	SVTYPE=BND;POS=169658989;STRANDS=--:42;CIPOS=-9,8;CIEND=-9,8;CIPOS95=0,0;CIEND95=0,0;MATEID=78939_1;EVENT=78939;SECONDARY;SU=42;PE=0;SR=42;ALG=PROD;AF=0.001094;NSAMP=32;MSQ=25.36;AC=32;AN=29246;NFAM=32
chr5	169679675	519553	N	<DUP>	57.57	PASS	SVTYPE=DUP;POS=169679675;SVLEN=207;END=169679882;STRANDS=-+:7;CIPOS=-5,4;CIEND=-5,4;CIPOS95=0,0;CIEND95=0,0;SU=7;PE=0;SR=7;ALG=PROD;AF=3.419e-05;NSAMP=1;MSQ=49.59;AC=1;AN=29246;NFAM=1
chr5	169692533	367686_1	N	N[chr5:169693007[	603.37	LOW	SVTYPE=BND;POS=169692533;STRANDS=+-:48;CIPOS=-6,5;CIEND=-7,5;CIPOS95=0,0;CIEND95=0,0;MATEID=367686_2;EVENT=367686;SU=48;PE=0;SR=48;ALG=PROD;AF=0.0002735;NSAMP=8;MSQ=16.21;RECLASSIFIED;AC=8;AN=29246;NFAM=8
chr5	169693007	367686_2	N	]chr5:169692533]N	603.37	LOW	SVTYPE=BND;POS=169692533;STRANDS=+-:48;CIPOS=-7,5;CIEND=-6,5;CIPOS95=0,0;CIEND95=0,0;MATEID=367686_1;EVENT=367686;SECONDARY;SU=48;PE=0;SR=48;ALG=PROD;AF=0.0002735;NSAMP=8;MSQ=16.21;RECLASSIFIED;AC=8;AN=29246;NFAM=8
chr5	169694759	367687_1	N	N[chr5:169694869[	26.74	LOW	SVTYPE=BND;POS=169694759;STRANDS=+-:6;CIPOS=-6,5;CIEND=-6,5;CIPOS95=0,0;CIEND95=0,0;MATEID=367687_2;EVENT=367687;SU=6;PE=0;SR=6;ALG=PROD;AF=3.419e-05;NSAMP=1;MSQ=26.74;RECLASSIFIED;AC=1;AN=29246;NFAM=1
chr5	169694869	367687_2	N	]chr5:169694759]N	26.74	LOW	SVTYPE=BND;POS=169694759;STRANDS=+-:6;CIPOS=-6,5;CIEND=-6,5;CIPOS95=0,0;CIEND95=0,0;MATEID=367687_1;EVENT=367687;SECONDARY;SU=6;PE=0;SR=6;ALG=PROD;AF=3.419e-05;NSAMP=1;MSQ=26.74;RECLASSIFIED;AC=1;AN=29246;NFAM=1
chr5	169704814	12928_2	N	N[chr1:187827150[	8064.68	LOW	SVTYPE=BND;POS=169704814;STRANDS=-+:16;CIPOS=-25,24;CIEND=-25,24;CIPOS95=0,0;CIEND95=0,0;MATEID=12928_1;EVENT=12928;SECONDARY;SU=16;PE=0;SR=16;ALG=PROD;AF=0.00636;NSAMP=186;MSQ=20.97;AC=186;AN=29246;NFAM=186
chr5	169723621	367689	N	<DEL>	137.91	PASS	SVTYPE=DEL;POS=169723621;SVLEN=-57;END=169723678;STRANDS=+-:6;CIPOS=-6,5;CIEND=-6,5;CIPOS95=0,0;CIEND95=0,0;SU=6;PE=0;SR=6;ALG=PROD;AF=3.419e-05;NSAMP=1;MSQ=137.83;AC=1;AN=29246;NFAM=1
chr5	169727319	367690_1	N	N[chr5:169733789[	5172	PASS	SVTYPE=BND;POS=169727319;STRANDS=+-:229;CIPOS=-3,7;CIEND=-4,1;CIPOS95=0,0;CIEND95=0,0;MATEID=367690_2;EVENT=367690;SU=229;PE=142;SR=87;ALG=PROD;AF=0.0003761;NSAMP=11;MSQ=469.76;RECLASSIFIED;AC=11;AN=29246;NFAM=11
chr5	169733789	367690_2	N	]chr5:169727319]N	5172	PASS	SVTYPE=BND;POS=169727319;STRANDS=+-:229;CIPOS=-4,1;CIEND=-3,7;CIPOS95=0,0;CIEND95=0,0;MATEID=367690_1;EVENT=367690;SECONDARY;SU=229;PE=142;SR=87;ALG=PROD;AF=0.0003761;NSAMP=11;MSQ=469.76;RECLASSIFIED;AC=11;AN=29246;NFAM=11
chr5	169754921	87588_1	N	]chr19:23622882]N	16.69	LOW	SVTYPE=BND;POS=169754921;STRANDS=-+:4;CIPOS=-29,28;CIEND=-29,28;CIPOS95=0,0;CIEND95=0,0;MATEID=87588_2;EVENT=87588;SU=4;PE=0;SR=4;ALG=PROD;AF=3.419e-05;NSAMP=1;MSQ=4.6;AC=1;AN=29246;NFAM=1
chr5	169755031	367691	N	<DEL>	1058.36	PASS	SVTYPE=DEL;POS=169755031;SVLEN=-193;END=169755224;STRANDS=+-:44;CIPOS=-10,9;CIEND=-10,9;CIPOS95=0,0;CIEND95=0,0;SU=44;PE=2;SR=42;ALG=PROD;AF=6.839e-05;NSAMP=2;MSQ=313.23;AC=2;AN=29246;NFAM=2
chr5	169776051	367693_1	N	N[chr5:169776214[	618.73	PASS	SVTYPE=BND;POS=169776051;STRANDS=+-:24;CIPOS=-30,29;CIEND=-22,21;CIPOS95=0,0;CIEND95=0,0;MATEID=367693_2;EVENT=367693;SU=24;PE=1;SR=23;ALG=PROD;AF=6.839e-05;NSAMP=2;MSQ=308.75;RETAINED;RECLASSIFIED;AC=2;AN=29246;NFAM=2
chr5	169776146	84523_1	N	]chr12:26831673]N	18585.1	LOW	SVTYPE=BND;POS=169776146;STRANDS=-+:8;CIPOS=-29,28;CIEND=-29,28;CIPOS95=0,0;CIEND95=0,0;MATEID=84523_2;EVENT=84523;SU=8;PE=0;SR=8;ALG=PROD;AF=0.009266;NSAMP=270;MSQ=38.22;AC=271;AN=29246;NFAM=263
chr5	169776214	367693_2	N	]chr5:169776051]N	618.73	PASS	SVTYPE=BND;POS=169776051;STRANDS=+-:24;CIPOS=-22,21;CIEND=-30,29;CIPOS95=0,0;CIEND95=0,0;MATEID=367693_1;EVENT=367693;SECONDARY;SU=24;PE=1;SR=23;ALG=PROD;AF=6.839e-05;NSAMP=2;MSQ=308.75;RETAINED;RECLASSIFIED;AC=2;AN=29246;NFAM=2
chr5	169782311	367695	N	<DEL>	821.4	PASS	SVTYPE=DEL;POS=169782311;SVLEN=-3108;END=169785419;STRANDS=+-:13;CIPOS=-3,1;CIEND=-3,2;CIPOS95=0,0;CIEND95=0,0;SU=13;PE=0;SR=13;ALG=PROD;AF=3.419e-05;NSAMP=1;MSQ=821.4;AC=1;AN=29246;NFAM=1
chr5	169792353	91154_1	N	]chr9:119999795]N	165.92	LOW	SVTYPE=BND;POS=169792353;STRANDS=-+:4;CIPOS=-9,8;CIEND=-9,8;CIPOS95=0,0;CIEND95=0,0;MATEID=91154_2;EVENT=91154;SU=4;PE=0;SR=4;ALG=PROD;AF=0.0002393;NSAMP=7;MSQ=17.34;AC=7;AN=29246;NFAM=7
chr5	169797245	367696_1	N	N[chr5:169797318[	323.68	PASS	SVTYPE=BND;POS=169797245;STRANDS=+-:13;CIPOS=-10,9;CIEND=-10,9;CIPOS95=0,0;CIEND95=0,0;MATEID=367696_2;EVENT=367696;SU=13;PE=0;SR=13;ALG=PROD;AF=3.419e-05;NSAMP=1;MSQ=323.68;RECLASSIFIED;AC=1;AN=29246;NFAM=1
chr5	169797318	367696_2	N	]chr5:169797245]N	323.68	PASS	SVTYPE=BND;POS=169797245;STRANDS=+-:13;CIPOS=-10,9;CIEND=-10,9;CIPOS95=0,0;CIEND95=0,0;MATEID=367696_1;EVENT=367696;SECONDARY;SU=13;PE=0;SR=13;ALG=PROD;AF=3.419e-05;NSAMP=1;MSQ=323.68;RECLASSIFIED;AC=1;AN=29246;NFAM=1
chr5	169800970	88141_1	N	N]chr20:56773730]	236.58	LOW	SVTYPE=BND;POS=169800970;STRANDS=++:4;IMPRECISE;CIPOS=-10,749;CIEND=-10,349;CIPOS95=-1,170;CIEND95=-3,104;MATEID=88141_2;EVENT=88141;SU=4;PE=4;SR=0;ALG=PROD;AF=0.0003419;NSAMP=10;MSQ=21.86;AC=10;AN=29246;NFAM=10
chr5	169806947	367697	N	<DEL>	961.84	PASS	SVTYPE=DEL;POS=169806947;SVLEN=-8891;END=169815838;STRANDS=+-:36;CIPOS=-30,29;CIEND=-23,20;CIPOS95=0,0;CIEND95=0,0;SU=36;PE=12;SR=24;ALG=PROD;AF=0.0001026;NSAMP=3;MSQ=320.61;AC=3;AN=29246;NFAM=3
chr5	169825974	367698_1	N	N[chr5:169827324[	5963.89	PASS	SVTYPE=BND;POS=169825974;STRANDS=+-:268;CIPOS=-3,3;CIEND=-3,1;CIPOS95=0,0;CIEND95=0,0;MATEID=367698_2;EVENT=367698;SU=268;PE=160;SR=108;ALG=PROD;AF=0.0004445;NSAMP=13;MSQ=426.95;RECLASSIFIED;AC=13;AN=29246;NFAM=13
chr5	169827324	367698_2	N	]chr5:169825974]N	5963.89	PASS	SVTYPE=BND;POS=169825974;STRANDS=+-:268;CIPOS=-3,1;CIEND=-3,3;CIPOS95=0,0;CIEND95=0,0;MATEID=367698_1;EVENT=367698;SECONDARY;SU=268;PE=160;SR=108;ALG=PROD;AF=0.0004445;NSAMP=13;MSQ=426.95;RECLASSIFIED;AC=13;AN=29246;NFAM=13
chr5	169832229	519554	N	<DUP>	158.35	PASS	SVTYPE=DUP;POS=169832229;SVLEN=7268;END=169839497;STRANDS=-+:15;CIPOS=-4,2;CIEND=-10,9;CIPOS95=0,0;CIEND95=0,0;SU=15;PE=7;SR=8;ALG=PROD;AF=3.419e-05;NSAMP=1;MSQ=157.9;AC=1;AN=29246;NFAM=1
chr5	169837669	594421_1	N	N]chr5:169837860]	21.19	LOW	SVTYPE=BND;POS=169837669;STRANDS=++:4;IMPRECISE;CIPOS=-10,38;CIEND=-10,562;CIPOS95=0,38;CIEND95=-2,107;MATEID=594421_2;EVENT=594421;SU=4;PE=4;SR=0;ALG=PROD;AF=3.419e-05;NSAMP=1;MSQ=17.91;AC=1;AN=29246;NFAM=1
chr5	169837860	594421_2	N	N]chr5:169837669]	21.19	LOW	SVTYPE=BND;POS=169837860;STRANDS=++:4;IMPRECISE;CIPOS=-10,562;CIEND=-10,38;CIPOS95=-2,107;CIEND95=0,38;MATEID=594421_1;EVENT=594421;SECONDARY;SU=4;PE=4;SR=0;ALG=PROD;AF=3.419e-05;NSAMP=1;MSQ=17.91;AC=1;AN=29246;NFAM=1
chr5	169846605	52897_2	N	N[chr2:7768072[	6.83	LOW	SVTYPE=BND;POS=169846605;STRANDS=-+:4;CIPOS=-9,8;CIEND=-9,8;CIPOS95=0,0;CIEND95=0,0;MATEID=52897_1;EVENT=52897;SECONDARY;SU=4;PE=0;SR=4;ALG=PROD;AF=3.419e-05;NSAMP=1;MSQ=6.83;AC=1;AN=29246;NFAM=1
chr5	169871391	367699	N	<DEL>	440.41	PASS	SVTYPE=DEL;POS=169871391;SVLEN=-735;END=169872126;STRANDS=+-:22;CIPOS=-10,9;CIEND=-10,9;CIPOS95=0,0;CIEND95=0,0;SU=22;PE=9;SR=13;ALG=PROD;AF=3.419e-05;NSAMP=1;MSQ=440.41;AC=1;AN=29246;NFAM=1
chr5	169892014	367701_1	N	N[chr5:169892410[	1057.76	LOW	SVTYPE=BND;POS=169892014;STRANDS=+-:21;CIPOS=-4,1;CIEND=-2,1;CIPOS95=0,0;CIEND95=0,0;MATEID=367701_2;EVENT=367701;SU=21;PE=8;SR=13;ALG=PROD;AF=0.000171;NSAMP=5;MSQ=203.45;RECLASSIFIED;AC=5;AN=29246;NFAM=5
chr5	169892410	367701_2	N	]chr5:169892014]N	1057.76	LOW	SVTYPE=BND;POS=169892014;STRANDS=+-:21;CIPOS=-2,1;CIEND=-4,1;CIPOS95=0,0;CIEND95=0,0;MATEID=367701_1;EVENT=367701;SECONDARY;SU=21;PE=8;SR=13;ALG=PROD;AF=0.000171;NSAMP=5;MSQ=203.45;RECLASSIFIED;AC=5;AN=29246;NFAM=5
chr5	169892873	367702	N	<DEL>	161.87	PASS	SVTYPE=DEL;POS=169892873;SVLEN=-717;END=169893590;STRANDS=+-:12;CIPOS=-10,9;CIEND=-7,5;CIPOS95=0,0;CIEND95=0,0;SU=12;PE=7;SR=5;ALG=PROD;AF=3.419e-05;NSAMP=1;MSQ=161.62;AC=1;AN=29246;NFAM=1
chr5	169913957	519556	N	<DUP>	107.87	PASS	SVTYPE=DUP;POS=169913957;SVLEN=176;END=169914133;STRANDS=-+:9;CIPOS=-6,9;CIEND=-4,3;CIPOS95=0,0;CIEND95=0,0;SU=9;PE=0;SR=9;ALG=PROD;AF=3.419e-05;NSAMP=1;MSQ=100.63;AC=1;AN=29246;NFAM=1
chr5	169924937	594422	N	<INV>	97.14	LOW	SVTYPE=INV;POS=169924937;SVLEN=91;END=169925028;STRANDS=++:1,--:3;IMPRECISE;CIPOS=-10,9;CIEND=-10,9;CIPOS95=-3,3;CIEND95=-3,3;SU=4;PE=3;SR=1;ALG=PROD;AF=0.000171;NSAMP=5;MSQ=14.66;AC=5;AN=29246;NFAM=5
chr5	169925638	367704	N	<DEL>	3455.33	PASS	SVTYPE=DEL;POS=169925638;SVLEN=-22892;END=169948530;STRANDS=+-:137;CIPOS=-5,6;CIEND=-5,3;CIPOS95=0,0;CIEND95=0,0;SU=137;PE=92;SR=45;ALG=PROD;AF=0.000171;NSAMP=5;MSQ=498.06;AC=5;AN=29246;NFAM=5
chr5	169949556	90539_1	N	[chr8:100514319[N	9.25	LOW	SVTYPE=BND;POS=169949556;STRANDS=--:9;IMPRECISE;CIPOS=-10,7;CIEND=-10,9;CIPOS95=-1,0;CIEND95=-1,0;MATEID=90539_2;EVENT=90539;SU=9;PE=6;SR=3;ALG=PROD;AF=3.419e-05;NSAMP=1;MSQ=9.25;AC=1;AN=29246;NFAM=1
chr5	169949676	12930_2	N	[chr1:86215095[N	474.65	LOW	SVTYPE=BND;POS=169949676;STRANDS=--:11;IMPRECISE;CIPOS=-30,29;CIEND=-27,28;CIPOS95=-1,1;CIEND95=-3,3;MATEID=12930_1;EVENT=12930;SECONDARY;SU=11;PE=9;SR=2;ALG=PROD;AF=0.0004446;NSAMP=13;MSQ=24.99;AC=13;AN=29240;NFAM=13
chr5	169949676	52898_2	N	]chr2:119845268]N	3865.68	LOW	SVTYPE=BND;POS=169949676;STRANDS=+-:33;IMPRECISE;CIPOS=-10,9;CIEND=-8,9;CIPOS95=0,0;CIEND95=-1,1;MATEID=52898_1;EVENT=52898;SECONDARY;SU=33;PE=25;SR=8;ALG=PROD;AF=0.002633;NSAMP=77;MSQ=28.17;AC=77;AN=29246;NFAM=77
chr5	169949676	84960_1	N	]chr12:119919817]N	261153	LOW	SVTYPE=BND;POS=169949676;STRANDS=-+:33;IMPRECISE;CIPOS=-393,9;CIEND=-17,514;CIPOS95=-82,9;CIEND95=-17,102;MATEID=84960_2;EVENT=84960;SU=33;PE=33;SR=0;ALG=PROD;AF=0.1709;NSAMP=3373;MSQ=51.93;AC=4996;AN=29234;NFAM=3258
chr5	169949679	12929_2	N	]chr1:150729992]N	952.66	LOW	SVTYPE=BND;POS=169949679;STRANDS=+-:85;CIPOS=-9,6;CIEND=-2,7;CIPOS95=0,0;CIEND95=0,0;MATEID=12929_1;EVENT=12929;SECONDARY;SU=85;PE=62;SR=23;ALG=PROD;AF=0.0009232;NSAMP=27;MSQ=26.53;AC=27;AN=29246;NFAM=27
chr5	169949679	86177_1	N	[chr15:89866996[N	9451.08	LOW	SVTYPE=BND;POS=169949679;STRANDS=--:5;IMPRECISE;CIPOS=0,6;CIEND=-10,9;CIPOS95=0,1;CIEND95=-1,0;MATEID=86177_2;EVENT=86177;SU=5;PE=3;SR=2;ALG=PROD;AF=0.01012;NSAMP=290;MSQ=24.15;AC=296;AN=29246;NFAM=289
chr5	169949688	593811_2	N	N]chr5:133109821]	108179	LOW	SVTYPE=BND;POS=169949688;STRANDS=++:7404;CIPOS=0,0;CIEND=0,0;CIPOS95=0,0;CIEND95=0,0;MATEID=593811_1;EVENT=593811;SECONDARY;SU=7404;PE=3898;SR=3506;ALG=PROD;AF=0.03204;NSAMP=937;MSQ=83.44;AC=937;AN=29246;NFAM=917
chr5	169949688	84135_1	N	N[chr11:118330254[	235989	LOW	SVTYPE=BND;POS=169949688;STRANDS=+-:29173;CIPOS=0,0;CIEND=0,0;CIPOS95=0,0;CIEND95=0,0;MATEID=84135_2;EVENT=84135;SU=29173;PE=15897;SR=13276;ALG=PROD;AF=0.08887;NSAMP=2599;MSQ=65;AC=2599;AN=29246;NFAM=2552
chr5	169955695	367706	N	<DEL>	884.26	PASS	SVTYPE=DEL;POS=169955695;SVLEN=-3925;END=169959620;STRANDS=+-:33;CIPOS=-3,3;CIEND=-5,2;CIPOS95=0,0;CIEND95=0,0;SU=33;PE=26;SR=7;ALG=PROD;AF=3.419e-05;NSAMP=1;MSQ=884.26;AC=1;AN=29246;NFAM=1
chr5	169958217	367707	N	<DEL>	509.54	PASS	SVTYPE=DEL;POS=169958217;SVLEN=-1750;END=169959967;STRANDS=+-:23;CIPOS=-2,1;CIEND=-9,9;CIPOS95=0,0;CIEND95=0,0;SU=23;PE=11;SR=12;ALG=PROD;AF=3.419e-05;NSAMP=1;MSQ=509.54;AC=1;AN=29246;NFAM=1
chr5	169960756	367708_1	N	N[chr5:169960841[	171.12	LOW	SVTYPE=BND;POS=169960756;STRANDS=+-:8;CIPOS=-10,9;CIEND=-10,9;CIPOS95=0,0;CIEND95=0,0;MATEID=367708_2;EVENT=367708;SU=8;PE=0;SR=8;ALG=PROD;AF=3.419e-05;NSAMP=1;MSQ=170.83;RECLASSIFIED;AC=1;AN=29246;NFAM=1
chr5	169960841	367708_2	N	]chr5:169960756]N	171.12	LOW	SVTYPE=BND;POS=169960756;STRANDS=+-:8;CIPOS=-10,9;CIEND=-10,9;CIPOS95=0,0;CIEND95=0,0;MATEID=367708_1;EVENT=367708;SECONDARY;SU=8;PE=0;SR=8;ALG=PROD;AF=3.419e-05;NSAMP=1;MSQ=170.83;RECLASSIFIED;AC=1;AN=29246;NFAM=1
chr5	169972535	367710	N	<DEL>	701.22	PASS	SVTYPE=DEL;POS=169972535;SVLEN=-3458;END=169975993;STRANDS=+-:33;CIPOS=-23,22;CIEND=-24,21;CIPOS95=0,0;CIEND95=0,0;SU=33;PE=16;SR=17;ALG=PROD;AF=3.419e-05;NSAMP=1;MSQ=497.58;AC=1;AN=29246;NFAM=1
chr5	169980592	12931_2	N	N]chr1:67391397]	35.82	LOW	SVTYPE=BND;POS=169980592;STRANDS=++:5;CIPOS=-10,9;CIEND=-10,9;CIPOS95=0,0;CIEND95=0,0;MATEID=12931_1;EVENT=12931;SECONDARY;SU=5;PE=0;SR=5;ALG=PROD;AF=3.419e-05;NSAMP=1;MSQ=35.82;AC=1;AN=29246;NFAM=1
chr5	170013145	367712_1	N	N[chr5:170014166[	16919.8	LOW	SVTYPE=BND;POS=170013145;STRANDS=+-:8;IMPRECISE;CIPOS=-30,750;CIEND=-469,244;CIPOS95=-30,374;CIEND95=-206,206;MATEID=367712_2;EVENT=367712;SU=8;PE=8;SR=0;ALG=PROD;AF=0.003693;NSAMP=108;MSQ=135.05;RECLASSIFIED;AC=108;AN=29246;NFAM=108
chr5	170013168	519558_1	N	]chr5:170014312]N	1014.19	LOW	SVTYPE=BND;POS=170013168;STRANDS=-+:141;IMPRECISE;CIPOS=-76,49;CIEND=-10,169;CIPOS95=-8,8;CIEND95=-4,4;MATEID=519558_2;EVENT=519558;SU=141;PE=141;SR=0;ALG=PROD;AF=0.000171;NSAMP=5;MSQ=54.39;RETAINED;RECLASSIFIED;AC=5;AN=29246;NFAM=5
chr5	170014166	367712_2	N	]chr5:170013145]N	16919.8	LOW	SVTYPE=BND;POS=170013145;STRANDS=+-:8;IMPRECISE;CIPOS=-469,244;CIEND=-30,750;CIPOS95=-206,206;CIEND95=-30,374;MATEID=367712_1;EVENT=367712;SECONDARY;SU=8;PE=8;SR=0;ALG=PROD;AF=0.003693;NSAMP=108;MSQ=135.05;RECLASSIFIED;AC=108;AN=29246;NFAM=108
chr5	170014312	519558_2	N	N[chr5:170013168[	1014.19	LOW	SVTYPE=BND;POS=170013168;STRANDS=-+:141;IMPRECISE;CIPOS=-10,169;CIEND=-76,49;CIPOS95=-4,4;CIEND95=-8,8;MATEID=519558_1;EVENT=519558;SECONDARY;SU=141;PE=141;SR=0;ALG=PROD;AF=0.000171;NSAMP=5;MSQ=54.39;RETAINED;RECLASSIFIED;AC=5;AN=29246;NFAM=5
chr5	170025765	86811_1	N	[chr17:36787039[N	55.35	LOW	SVTYPE=BND;POS=170025765;STRANDS=--:8;IMPRECISE;CIPOS=-530,26;CIEND=-413,29;CIPOS95=-149,26;CIEND95=-99,29;MATEID=86811_2;EVENT=86811;SU=8;PE=8;SR=0;ALG=PROD;AF=0.0001026;NSAMP=3;MSQ=17.27;AC=3;AN=29246;NFAM=3
chr5	170040690	367715	N	<DEL>	1.68579e+06	PASS	SVTYPE=DEL;POS=170040690;SVLEN=-255;END=170040945;STRANDS=+-:44792;CIPOS=0,0;CIEND=0,0;CIPOS95=0,0;CIEND95=0,0;SU=44792;PE=3264;SR=41528;ALG=PROD;AF=0.1426;NSAMP=3632;MSQ=382.18;MEDGQR=3.05;Q10GQR=2.7;AC=4171;AN=29246;NFAM=3499
chr5	170068056	594423	N	<INV>	610.09	LOW	SVTYPE=INV;POS=170068056;SVLEN=5912;END=170073968;STRANDS=++:31,--:26;IMPRECISE;CIPOS=-80,29;CIEND=-30,56;CIPOS95=-50,29;CIEND95=-27,27;SU=57;PE=5;SR=52;ALG=PROD;AF=0.0001368;NSAMP=4;MSQ=152.52;AC=4;AN=29246;NFAM=4
chr5	170121663	367716_1	N	N[chr5:170121768[	527.39	PASS	SVTYPE=BND;POS=170121663;STRANDS=+-:23;CIPOS=-24,23;CIEND=-24,23;CIPOS95=0,0;CIEND95=0,0;MATEID=367716_2;EVENT=367716;SU=23;PE=0;SR=23;ALG=PROD;AF=6.839e-05;NSAMP=2;MSQ=263.69;RECLASSIFIED;AC=2;AN=29246;NFAM=1
chr5	170121768	367716_2	N	]chr5:170121663]N	527.39	PASS	SVTYPE=BND;POS=170121663;STRANDS=+-:23;CIPOS=-24,23;CIEND=-24,23;CIPOS95=0,0;CIEND95=0,0;MATEID=367716_1;EVENT=367716;SECONDARY;SU=23;PE=0;SR=23;ALG=PROD;AF=6.839e-05;NSAMP=2;MSQ=263.69;RECLASSIFIED;AC=2;AN=29246;NFAM=1
chr5	170144411	519560	N	<DUP>	1004	PASS	SVTYPE=DUP;POS=170144411;SVLEN=6233;END=170150644;STRANDS=-+:95;CIPOS=-30,27;CIEND=-30,29;CIPOS95=0,0;CIEND95=0,0;SU=95;PE=67;SR=28;ALG=PROD;AF=0.0003077;NSAMP=9;MSQ=111.52;AC=9;AN=29246;NFAM=9
chr5	170149929	90626_1	N	]chr8:120943715]N	178769	LOW	SVTYPE=BND;POS=170149929;STRANDS=-+:691;CIPOS=-6,1;CIEND=-5,4;CIPOS95=0,0;CIEND95=0,0;MATEID=90626_2;EVENT=90626;SU=691;PE=576;SR=115;ALG=PROD;AF=0.08805;NSAMP=2506;MSQ=46.79;AC=2575;AN=29246;NFAM=2405
chr5	170150003	90627_1	N	N[chr8:120943725[	413.43	LOW	SVTYPE=BND;POS=170150003;STRANDS=+-:6;IMPRECISE;CIPOS=-46,49;CIEND=-50,49;CIPOS95=-4,4;CIEND95=-3,3;MATEID=90627_2;EVENT=90627;SU=6;PE=5;SR=1;ALG=PROD;AF=0.0005813;NSAMP=17;MSQ=17.52;AC=17;AN=29246;NFAM=17
chr5	170150039	12932_2	N	N]chr1:204208425]	86.86	LOW	SVTYPE=BND;POS=170150039;STRANDS=++:6;IMPRECISE;CIPOS=-7,442;CIEND=-10,356;CIPOS95=0,162;CIEND95=-2,101;MATEID=12932_1;EVENT=12932;SECONDARY;SU=6;PE=6;SR=0;ALG=PROD;AF=3.419e-05;NSAMP=1;MSQ=86.79;AC=1;AN=29246;NFAM=1
chr5	170170464	594424_1	N	[chr5:170171752[N	9.6482e+06	PASS	SVTYPE=BND;POS=170170464;STRANDS=--:504990;CIPOS=0,0;CIEND=0,0;CIPOS95=0,0;CIEND95=0,0;MATEID=594424_2;EVENT=594424;SU=504990;PE=279342;SR=225648;AF=0.3241;NSAMP=9479;MSQ=537.25;AC=9479;AN=29246;NFAM=8686
chr5	170170693	594425	N	<INV>	1.20412e+07	LOW	SVTYPE=INV;POS=170170693;SVLEN=1054;END=170171747;STRANDS=++:521166,--:47;CIPOS=0,0;CIEND=0,0;CIPOS95=0,0;CIEND95=0,0;SU=521213;PE=268199;SR=253014;AF=0.3275;NSAMP=9578;MSQ=677.63;AC=9579;AN=29246;NFAM=8778
chr5	170171108	594426_1	N	N]chr5:170171746]	6.65979e+06	PASS	SVTYPE=BND;POS=170171108;STRANDS=++:17;IMPRECISE;CIPOS=-30,26;CIEND=-28,20;CIPOS95=-4,4;CIEND95=-2,2;MATEID=594426_2;EVENT=594426;SU=17;PE=17;SR=0;ALG=PROD;AF=0.3141;NSAMP=9185;MSQ=381.94;RETAINED;AC=9185;AN=29246;NFAM=8406
chr5	170171746	594426_2	N	N]chr5:170171108]	6.65979e+06	PASS	SVTYPE=BND;POS=170171746;STRANDS=++:17;IMPRECISE;CIPOS=-28,20;CIEND=-30,26;CIPOS95=-2,2;CIEND95=-4,4;MATEID=594426_1;EVENT=594426;SECONDARY;SU=17;PE=17;SR=0;ALG=PROD;AF=0.3141;NSAMP=9185;MSQ=381.94;RETAINED;AC=9185;AN=29246;NFAM=8406
chr5	170171752	594424_2	N	[chr5:170170464[N	9.6482e+06	PASS	SVTYPE=BND;POS=170171752;STRANDS=--:504990;CIPOS=0,0;CIEND=0,0;CIPOS95=0,0;CIEND95=0,0;MATEID=594424_1;EVENT=594424;SECONDARY;SU=504990;PE=279342;SR=225648;AF=0.3241;NSAMP=9479;MSQ=537.25;AC=9479;AN=29246;NFAM=8686
chr5	170177969	367717	N	<DEL>	461.39	PASS	SVTYPE=DEL;POS=170177969;SVLEN=-4412;END=170182381;STRANDS=+-:24;CIPOS=-23,23;CIEND=-25,22;CIPOS95=0,0;CIEND95=0,0;SU=24;PE=14;SR=10;ALG=PROD;AF=6.839e-05;NSAMP=2;MSQ=230.69;AC=2;AN=29246;NFAM=1
chr5	170180630	83681_1	N	]chr10:115816637]N	62.61	LOW	SVTYPE=BND;POS=170180630;STRANDS=-+:4;IMPRECISE;CIPOS=-10,7;CIEND=-9,8;CIPOS95=-2,0;CIEND95=0,0;MATEID=83681_2;EVENT=83681;SU=4;PE=0;SR=4;ALG=PROD;AF=6.839e-05;NSAMP=2;MSQ=31.3;AC=2;AN=29246;NFAM=2
chr5	170186837	594428	N	<INV>	7.48	LOW	SVTYPE=INV;POS=170186837;SVLEN=171;END=170187008;STRANDS=++:1,--:3;IMPRECISE;CIPOS=-10,9;CIEND=-10,9;CIPOS95=-1,1;CIEND95=-1,1;SU=4;PE=2;SR=2;ALG=PROD;AF=3.419e-05;NSAMP=1;MSQ=6.88;AC=1;AN=29246;NFAM=1
chr5	170201676	367718	N	<DEL>	38.82	PASS	SVTYPE=DEL;POS=170201676;SVLEN=-6352;END=170208028;STRANDS=+-:4;IMPRECISE;CIPOS=-9,9;CIEND=-10,9;CIPOS95=-1,1;CIEND95=-1,1;SU=4;PE=2;SR=2;ALG=PROD;AF=3.419e-05;NSAMP=1;MSQ=38.82;AC=1;AN=29246;NFAM=1
chr5	170205514	367719	N	<DEL>	572.48	PASS	SVTYPE=DEL;POS=170205514;SVLEN=-2821;END=170208335;STRANDS=+-:23;CIPOS=-10,9;CIEND=-10,9;CIPOS95=0,0;CIEND95=0,0;SU=23;PE=11;SR=12;ALG=PROD;AF=3.419e-05;NSAMP=1;MSQ=572.48;AC=1;AN=29246;NFAM=1
chr5	170223805	367720	N	<DEL>	371.46	PASS	SVTYPE=DEL;POS=170223805;SVLEN=-34064;END=170257869;STRANDS=+-:19;CIPOS=-3,3;CIEND=-10,9;CIPOS95=0,0;CIEND95=0,0;SU=19;PE=11;SR=8;ALG=PROD;AF=3.419e-05;NSAMP=1;MSQ=371.46;AC=1;AN=29246;NFAM=1
chr5	170255773	519562_1	N	]chr5:170257920]N	847.63	PASS	SVTYPE=BND;POS=170255773;STRANDS=-+:74;CIPOS=-22,20;CIEND=-24,23;CIPOS95=0,0;CIEND95=0,0;MATEID=519562_2;EVENT=519562;SU=74;PE=41;SR=33;ALG=PROD;AF=0.0001026;NSAMP=3;MSQ=282.54;RECLASSIFIED;AC=3;AN=29246;NFAM=3
chr5	170256050	367721_1	N	N[chr5:170257925[	1917.8	PASS	SVTYPE=BND;POS=170256050;STRANDS=+-:92;CIPOS=-22,21;CIEND=-22,20;CIPOS95=0,0;CIEND95=0,0;MATEID=367721_2;EVENT=367721;SU=92;PE=48;SR=44;ALG=PROD;AF=0.0001026;NSAMP=3;MSQ=639.27;RECLASSIFIED;AC=3;AN=29246;NFAM=3
chr5	170257920	519562_2	N	N[chr5:170255773[	847.63	PASS	SVTYPE=BND;POS=170255773;STRANDS=-+:74;CIPOS=-24,23;CIEND=-22,20;CIPOS95=0,0;CIEND95=0,0;MATEID=519562_1;EVENT=519562;SECONDARY;SU=74;PE=41;SR=33;ALG=PROD;AF=0.0001026;NSAMP=3;MSQ=282.54;RECLASSIFIED;AC=3;AN=29246;NFAM=3
chr5	170257925	367721_2	N	]chr5:170256050]N	1917.8	PASS	SVTYPE=BND;POS=170256050;STRANDS=+-:92;CIPOS=-22,20;CIEND=-22,21;CIPOS95=0,0;CIEND95=0,0;MATEID=367721_1;EVENT=367721;SECONDARY;SU=92;PE=48;SR=44;ALG=PROD;AF=0.0001026;NSAMP=3;MSQ=639.27;RECLASSIFIED;AC=3;AN=29246;NFAM=3
chr5	170262220	367722	N	<DEL>	527.3	PASS	SVTYPE=DEL;POS=170262220;SVLEN=-51;END=170262271;STRANDS=+-:10;CIPOS=-30,21;CIEND=-28,29;CIPOS95=0,0;CIEND95=0,0;SU=10;PE=0;SR=10;ALG=PROD;AF=0.000171;NSAMP=5;MSQ=105.45;AC=5;AN=29246;NFAM=5
chr5	170265007	87107_1	N	N]chr18:21085357]	95322.6	LOW	SVTYPE=BND;POS=170265007;STRANDS=++:12;CIPOS=-29,28;CIEND=-29,28;CIPOS95=0,0;CIEND95=0,0;MATEID=87107_2;EVENT=87107;SU=12;PE=0;SR=12;ALG=PROD;AF=0.07632;NSAMP=2178;MSQ=23.95;AC=2232;AN=29246;NFAM=2137
chr5	170273637	367723	N	<DEL>	335.71	PASS	SVTYPE=DEL;POS=170273637;SVLEN=-160;END=170273797;STRANDS=+-:14;CIPOS=-10,9;CIEND=-10,9;CIPOS95=0,0;CIEND95=0,0;SU=14;PE=0;SR=14;ALG=PROD;AF=3.419e-05;NSAMP=1;MSQ=335.71;AC=1;AN=29246;NFAM=1
chr5	170274991	86241_1	N	N]chr15:100270787]	754909	LOW	SVTYPE=BND;POS=170274991;STRANDS=++:4;IMPRECISE;CIPOS=-10,682;CIEND=-10,388;CIPOS95=0,236;CIEND95=-2,120;MATEID=86241_2;EVENT=86241;SU=4;PE=4;SR=0;ALG=PROD;AF=0.2414;NSAMP=6771;MSQ=68.59;AC=7061;AN=29246;NFAM=6409
chr5	170289470	367724_1	N	N[chr5:170289834[	389.89	LOW	SVTYPE=BND;POS=170289470;STRANDS=+-:8;CIPOS=-10,9;CIEND=0,2;CIPOS95=0,0;CIEND95=0,0;MATEID=367724_2;EVENT=367724;SU=8;PE=0;SR=8;ALG=PROD;AF=0.0002393;NSAMP=7;MSQ=26.02;RECLASSIFIED;AC=7;AN=29246;NFAM=7
chr5	170289834	367724_2	N	]chr5:170289470]N	389.89	LOW	SVTYPE=BND;POS=170289470;STRANDS=+-:8;CIPOS=0,2;CIEND=-10,9;CIPOS95=0,0;CIEND95=0,0;MATEID=367724_1;EVENT=367724;SECONDARY;SU=8;PE=0;SR=8;ALG=PROD;AF=0.0002393;NSAMP=7;MSQ=26.02;RECLASSIFIED;AC=7;AN=29246;NFAM=7
chr5	170298299	367725	N	<DEL>	266.7	PASS	SVTYPE=DEL;POS=170298299;SVLEN=-3198;END=170301497;STRANDS=+-:12;IMPRECISE;CIPOS=-10,9;CIEND=-10,7;CIPOS95=-1,3;CIEND95=-3,0;SU=12;PE=11;SR=1;ALG=PROD;AF=3.419e-05;NSAMP=1;MSQ=266.7;AC=1;AN=29246;NFAM=1
chr5	170306827	367726	N	<DEL>	182.66	PASS	SVTYPE=DEL;POS=170306827;SVLEN=-16109;END=170322936;STRANDS=+-:5;IMPRECISE;CIPOS=-9,688;CIEND=-505,9;CIPOS95=0,159;CIEND95=-117,2;SU=5;PE=5;SR=0;ALG=PROD;AF=3.419e-05;NSAMP=1;MSQ=182.66;AC=1;AN=29246;NFAM=1
chr5	170306828	594429_1	N	N]chr5:170317313]	53.72	LOW	SVTYPE=BND;POS=170306828;STRANDS=++:8;CIPOS=-10,4;CIEND=-6,4;CIPOS95=0,0;CIEND95=0,0;MATEID=594429_2;EVENT=594429;SU=8;PE=1;SR=7;ALG=PROD;AF=3.419e-05;NSAMP=1;MSQ=53.72;AC=1;AN=29246;NFAM=1
chr5	170317256	594430_1	N	[chr5:170322937[N	77.71	LOW	SVTYPE=BND;POS=170317256;STRANDS=--:9;CIPOS=-10,9;CIEND=-10,9;CIPOS95=0,0;CIEND95=0,0;MATEID=594430_2;EVENT=594430;SU=9;PE=2;SR=7;ALG=PROD;AF=3.419e-05;NSAMP=1;MSQ=77.71;AC=1;AN=29246;NFAM=1
chr5	170317313	594429_2	N	N]chr5:170306828]	53.72	LOW	SVTYPE=BND;POS=170317313;STRANDS=++:8;CIPOS=-6,4;CIEND=-10,4;CIPOS95=0,0;CIEND95=0,0;MATEID=594429_1;EVENT=594429;SECONDARY;SU=8;PE=1;SR=7;ALG=PROD;AF=3.419e-05;NSAMP=1;MSQ=53.72;AC=1;AN=29246;NFAM=1
chr5	170318075	367727	N	<DEL>	335.58	PASS	SVTYPE=DEL;POS=170318075;SVLEN=-1352;END=170319427;STRANDS=+-:17;IMPRECISE;CIPOS=-10,9;CIEND=-5,7;CIPOS95=0,0;CIEND95=0,1;SU=17;PE=13;SR=4;ALG=PROD;AF=3.419e-05;NSAMP=1;MSQ=335.58;AC=1;AN=29246;NFAM=1
chr5	170322937	594430_2	N	[chr5:170317256[N	77.71	LOW	SVTYPE=BND;POS=170322937;STRANDS=--:9;CIPOS=-10,9;CIEND=-10,9;CIPOS95=0,0;CIEND95=0,0;MATEID=594430_1;EVENT=594430;SECONDARY;SU=9;PE=2;SR=7;ALG=PROD;AF=3.419e-05;NSAMP=1;MSQ=77.71;AC=1;AN=29246;NFAM=1
chr5	170343780	367728	N	<DEL>	128.81	PASS	SVTYPE=DEL;POS=170343780;SVLEN=-109;END=170343889;STRANDS=+-:5;CIPOS=-10,9;CIEND=-10,9;CIPOS95=0,0;CIEND95=0,0;SU=5;PE=0;SR=5;ALG=PROD;AF=3.419e-05;NSAMP=1;MSQ=128.81;AC=1;AN=29246;NFAM=1
chr5	170367316	83351_1	N	[chr10:9321057[N	901.88	LOW	SVTYPE=BND;POS=170367316;STRANDS=--:8;IMPRECISE;CIPOS=-728,28;CIEND=-288,29;CIPOS95=-132,28;CIEND95=-65,29;MATEID=83351_2;EVENT=83351;SU=8;PE=8;SR=0;ALG=PROD;AF=0.001299;NSAMP=38;MSQ=16.24;AC=38;AN=29246;NFAM=38
chr5	170367451	68171_2	N	]chr3:171764999]N	186.6	LOW	SVTYPE=BND;POS=170367451;STRANDS=+-:9;IMPRECISE;CIPOS=-380,29;CIEND=-28,541;CIPOS95=-75,29;CIEND95=-28,143;MATEID=68171_1;EVENT=68171;SECONDARY;SU=9;PE=9;SR=0;ALG=PROD;AF=0.0002393;NSAMP=7;MSQ=23.88;AC=7;AN=29246;NFAM=7
chr5	170367464	89263_1	N	[chr6:134396285[N	138.79	LOW	SVTYPE=BND;POS=170367464;STRANDS=--:8;IMPRECISE;CIPOS=-304,29;CIEND=-578,29;CIPOS95=-87,29;CIEND95=-163,29;MATEID=89263_2;EVENT=89263;SU=8;PE=8;SR=0;ALG=PROD;AF=0.0002052;NSAMP=6;MSQ=22.09;AC=6;AN=29246;NFAM=6
chr5	170390293	86400_1	N	]chr16:46945753]N	204922	LOW	SVTYPE=BND;POS=170390293;STRANDS=-+:7998;CIPOS=0,0;CIEND=0,0;CIPOS95=0,0;CIEND95=0,0;MATEID=86400_2;EVENT=86400;SU=7998;PE=0;SR=7998;AF=0.09865;NSAMP=2885;MSQ=41.64;AC=2885;AN=29246;NFAM=2767
chr5	170400184	85558_1	N	]chr14:44815881]N	60.27	LOW	SVTYPE=BND;POS=170400184;STRANDS=-+:17;CIPOS=-26,25;CIEND=-26,25;CIPOS95=0,0;CIEND95=0,0;MATEID=85558_2;EVENT=85558;SU=17;PE=0;SR=17;ALG=PROD;AF=3.419e-05;NSAMP=1;MSQ=38.69;AC=1;AN=29246;NFAM=1
chr5	170400197	367732_1	N	N[chr5:170400553[	421.95	LOW	SVTYPE=BND;POS=170400197;STRANDS=+-:4;IMPRECISE;CIPOS=-9,8;CIEND=-8,9;CIPOS95=0,0;CIEND95=0,1;MATEID=367732_2;EVENT=367732;SU=4;PE=0;SR=4;ALG=PROD;AF=0.0004103;NSAMP=12;MSQ=13.18;RECLASSIFIED;AC=12;AN=29246;NFAM=12
chr5	170400553	367732_2	N	]chr5:170400197]N	421.95	LOW	SVTYPE=BND;POS=170400197;STRANDS=+-:4;IMPRECISE;CIPOS=-8,9;CIEND=-9,8;CIPOS95=0,1;CIEND95=0,0;MATEID=367732_1;EVENT=367732;SECONDARY;SU=4;PE=0;SR=4;ALG=PROD;AF=0.0004103;NSAMP=12;MSQ=13.18;RECLASSIFIED;AC=12;AN=29246;NFAM=12
chr5	170416888	12933_2	N	N]chr1:199471110]	285.83	LOW	SVTYPE=BND;POS=170416888;STRANDS=++:12;IMPRECISE;CIPOS=-30,29;CIEND=-25,29;CIPOS95=-3,3;CIEND95=-3,3;MATEID=12933_1;EVENT=12933;SECONDARY;SU=12;PE=11;SR=1;ALG=PROD;AF=0.0001368;NSAMP=4;MSQ=19.09;AC=4;AN=29246;NFAM=4
chr5	170438052	367733_1	N	N[chr5:170442693[	21685.3	PASS	SVTYPE=BND;POS=170438052;STRANDS=+-:919;CIPOS=-1,1;CIEND=-2,0;CIPOS95=0,0;CIEND95=0,0;MATEID=367733_2;EVENT=367733;SU=919;PE=547;SR=372;ALG=PROD;AF=0.0006155;NSAMP=18;MSQ=741.88;RECLASSIFIED;AC=18;AN=29246;NFAM=17
chr5	170442693	367733_2	N	]chr5:170438052]N	21685.3	PASS	SVTYPE=BND;POS=170438052;STRANDS=+-:919;CIPOS=-2,0;CIEND=-1,1;CIPOS95=0,0;CIEND95=0,0;MATEID=367733_1;EVENT=367733;SECONDARY;SU=919;PE=547;SR=372;ALG=PROD;AF=0.0006155;NSAMP=18;MSQ=741.88;RECLASSIFIED;AC=18;AN=29246;NFAM=17
chr5	170451770	52899_2	N	N]chr2:34647223]	132	LOW	SVTYPE=BND;POS=170451770;STRANDS=++:9;CIPOS=-29,28;CIEND=-29,28;CIPOS95=0,0;CIEND95=0,0;MATEID=52899_1;EVENT=52899;SECONDARY;SU=9;PE=0;SR=9;ALG=PROD;AF=0.0001368;NSAMP=4;MSQ=28.1;AC=4;AN=29246;NFAM=4
chr5	170456661	12935_2	N	[chr1:169028862[N	604.44	LOW	SVTYPE=BND;POS=170456661;STRANDS=--:40;IMPRECISE;CIPOS=-226,50;CIEND=-483,11;CIPOS95=-11,11;CIEND95=-85,11;MATEID=12935_1;EVENT=12935;SECONDARY;SU=40;PE=40;SR=0;ALG=PROD;AF=0.0004445;NSAMP=13;MSQ=38.13;AC=13;AN=29246;NFAM=13
chr5	170456661	89495_1	N	]chr7:20681132]N	937.81	LOW	SVTYPE=BND;POS=170456661;STRANDS=-+:107;IMPRECISE;CIPOS=-227,49;CIEND=-10,342;CIPOS95=-8,8;CIEND95=-10,56;MATEID=89495_2;EVENT=89495;SU=107;PE=107;SR=0;ALG=PROD;AF=0.001539;NSAMP=45;MSQ=16.77;AC=45;AN=29246;NFAM=45
chr5	170456702	83687_1	N	]chr10:119476840]N	113.72	LOW	SVTYPE=BND;POS=170456702;STRANDS=-+:4;CIPOS=-9,8;CIEND=-9,8;CIPOS95=0,0;CIEND95=0,0;MATEID=83687_2;EVENT=83687;SU=4;PE=0;SR=4;ALG=PROD;AF=0.0001368;NSAMP=4;MSQ=19.24;AC=4;AN=29246;NFAM=4
chr5	170456702	87822_1	N	]chr19:51313693]N	611.97	LOW	SVTYPE=BND;POS=170456702;STRANDS=-+:9;CIPOS=-29,28;CIEND=-29,28;CIPOS95=0,0;CIEND95=0,0;MATEID=87822_2;EVENT=87822;SU=9;PE=0;SR=9;ALG=PROD;AF=0.000889;NSAMP=26;MSQ=17.53;AC=26;AN=29246;NFAM=26
chr5	170456727	68172_2	N	N[chr3:159704877[	28947.4	LOW	SVTYPE=BND;POS=170456727;STRANDS=-+:5;CIPOS=-10,9;CIEND=-10,9;CIPOS95=0,0;CIEND95=0,0;MATEID=68172_1;EVENT=68172;SECONDARY;SU=5;PE=0;SR=5;ALG=PROD;AF=0.02568;NSAMP=751;MSQ=25.62;AC=751;AN=29246;NFAM=741
chr5	170456734	12934_2	N	N]chr1:169028986]	1702.89	LOW	SVTYPE=BND;POS=170456734;STRANDS=++:208,--:3;IMPRECISE;CIPOS=-18,17;CIEND=-10,49;CIPOS95=-2,2;CIEND95=-1,1;MATEID=12934_1;EVENT=12934;SECONDARY;SU=211;PE=209;SR=2;ALG=PROD;AF=0.001607;NSAMP=47;MSQ=22.34;AC=47;AN=29246;NFAM=47
chr5	170458692	52900_2	N	N]chr2:105015795]	42267.4	LOW	SVTYPE=BND;POS=170458692;STRANDS=++:39;IMPRECISE;CIPOS=-12,591;CIEND=-10,511;CIPOS95=-12,109;CIEND95=-10,67;MATEID=52900_1;EVENT=52900;SECONDARY;SU=39;PE=39;SR=0;ALG=PROD;AF=0.02438;NSAMP=713;MSQ=32.74;AC=713;AN=29246;NFAM=693
chr5	170461473	519564	N	<DUP>	128.91	PASS	SVTYPE=DUP;POS=170461473;SVLEN=7177;END=170468650;STRANDS=-+:12;IMPRECISE;CIPOS=-10,9;CIEND=-10,9;CIPOS95=-3,0;CIEND95=-1,2;SU=12;PE=11;SR=1;ALG=PROD;AF=3.419e-05;NSAMP=1;MSQ=128.58;AC=1;AN=29246;NFAM=1
chr5	170484634	367736	N	<DEL>	1465.57	PASS	SVTYPE=DEL;POS=170484634;SVLEN=-4871;END=170489505;STRANDS=+-:63;CIPOS=-22,20;CIEND=-21,20;CIPOS95=0,0;CIEND95=0,0;SU=63;PE=32;SR=31;ALG=PROD;AF=6.839e-05;NSAMP=2;MSQ=732.79;AC=2;AN=29246;NFAM=1
chr5	170489079	519565_1	N	]chr5:170489458]N	25043.2	LOW	SVTYPE=BND;POS=170489079;STRANDS=-+:2033;CIPOS=-1,0;CIEND=0,0;CIPOS95=0,0;CIEND95=0,0;MATEID=519565_2;EVENT=519565;SU=2033;PE=950;SR=1083;ALG=PROD;AF=0.004137;NSAMP=119;MSQ=166.59;RECLASSIFIED;AC=121;AN=29246;NFAM=115
chr5	170489458	519565_2	N	N[chr5:170489079[	25043.2	LOW	SVTYPE=BND;POS=170489079;STRANDS=-+:2033;CIPOS=0,0;CIEND=-1,0;CIPOS95=0,0;CIEND95=0,0;MATEID=519565_1;EVENT=519565;SECONDARY;SU=2033;PE=950;SR=1083;ALG=PROD;AF=0.004137;NSAMP=119;MSQ=166.59;RECLASSIFIED;AC=121;AN=29246;NFAM=115
chr5	170504007	367737	N	<DEL>	683.36	PASS	SVTYPE=DEL;POS=170504007;SVLEN=-68;END=170504075;STRANDS=+-:8;CIPOS=-10,9;CIEND=-10,9;CIPOS95=0,0;CIEND95=0,0;SU=8;PE=0;SR=8;ALG=PROD;AF=3.427e-05;NSAMP=1;MSQ=290.75;AC=1;AN=29176;NFAM=1
chr5	170506190	367738	N	<DEL>	3401.5	PASS	SVTYPE=DEL;POS=170506190;SVLEN=-639;END=170506829;STRANDS=+-:150;CIPOS=-4,4;CIEND=-4,2;CIPOS95=0,0;CIEND95=0,0;SU=150;PE=78;SR=72;ALG=PROD;AF=6.839e-05;NSAMP=2;MSQ=597.9;AC=2;AN=29246;NFAM=2
chr5	170513064	12936_2	N	N[chr1:56348616[	4662.88	LOW	SVTYPE=BND;POS=170513064;STRANDS=-+:4;CIPOS=-9,8;CIEND=-9,8;CIPOS95=0,0;CIEND95=0,0;MATEID=12936_1;EVENT=12936;SECONDARY;SU=4;PE=0;SR=4;ALG=PROD;AF=0.005026;NSAMP=146;MSQ=22.26;AC=147;AN=29246;NFAM=141
chr5	170524999	519566_1	N	]chr5:170526421]N	183.68	LOW	SVTYPE=BND;POS=170524999;STRANDS=-+:15;CIPOS=-10,7;CIEND=-5,3;CIPOS95=0,0;CIEND95=0,0;MATEID=519566_2;EVENT=519566;SU=15;PE=7;SR=8;ALG=PROD;AF=3.419e-05;NSAMP=1;MSQ=183.68;RECLASSIFIED;AC=1;AN=29246;NFAM=1
chr5	170525196	367739_1	N	N[chr5:170526420[	554.5	PASS	SVTYPE=BND;POS=170525196;STRANDS=+-:25;CIPOS=-10,9;CIEND=-10,8;CIPOS95=0,0;CIEND95=0,0;MATEID=367739_2;EVENT=367739;SU=25;PE=14;SR=11;ALG=PROD;AF=3.419e-05;NSAMP=1;MSQ=554.5;RECLASSIFIED;AC=1;AN=29246;NFAM=1
chr5	170526420	367739_2	N	]chr5:170525196]N	554.5	PASS	SVTYPE=BND;POS=170525196;STRANDS=+-:25;CIPOS=-10,8;CIEND=-10,9;CIPOS95=0,0;CIEND95=0,0;MATEID=367739_1;EVENT=367739;SECONDARY;SU=25;PE=14;SR=11;ALG=PROD;AF=3.419e-05;NSAMP=1;MSQ=554.5;RECLASSIFIED;AC=1;AN=29246;NFAM=1
chr5	170526421	519566_2	N	N[chr5:170524999[	183.68	LOW	SVTYPE=BND;POS=170524999;STRANDS=-+:15;CIPOS=-5,3;CIEND=-10,7;CIPOS95=0,0;CIEND95=0,0;MATEID=519566_1;EVENT=519566;SECONDARY;SU=15;PE=7;SR=8;ALG=PROD;AF=3.419e-05;NSAMP=1;MSQ=183.68;RECLASSIFIED;AC=1;AN=29246;NFAM=1
chr5	170544671	367740_1	N	N[chr5:170544739[	272.92	LOW	SVTYPE=BND;POS=170544671;STRANDS=+-:8;CIPOS=-10,9;CIEND=-10,9;CIPOS95=0,0;CIEND95=0,0;MATEID=367740_2;EVENT=367740;SU=8;PE=0;SR=8;ALG=PROD;AF=6.839e-05;NSAMP=2;MSQ=131.85;RECLASSIFIED;AC=2;AN=29244;NFAM=2
chr5	170544739	367740_2	N	]chr5:170544671]N	272.92	LOW	SVTYPE=BND;POS=170544671;STRANDS=+-:8;CIPOS=-10,9;CIEND=-10,9;CIPOS95=0,0;CIEND95=0,0;MATEID=367740_1;EVENT=367740;SECONDARY;SU=8;PE=0;SR=8;ALG=PROD;AF=6.839e-05;NSAMP=2;MSQ=131.85;RECLASSIFIED;AC=2;AN=29244;NFAM=2
chr5	170546992	89845_1	N	]chr7:98386607]N	294.3	LOW	SVTYPE=BND;POS=170546992;STRANDS=-+:4;IMPRECISE;CIPOS=-10,9;CIEND=-9,9;CIPOS95=-1,1;CIEND95=-1,1;MATEID=89845_2;EVENT=89845;SU=4;PE=1;SR=3;ALG=PROD;AF=0.0004445;NSAMP=13;MSQ=16.98;AC=13;AN=29246;NFAM=13
chr5	170563775	367741_1	N	N[chr5:170566069[	13812.7	PASS	SVTYPE=BND;POS=170563775;STRANDS=+-:717;IMPRECISE;CIPOS=-15,143;CIEND=-147,9;CIPOS95=-2,2;CIEND95=-1,1;MATEID=367741_2;EVENT=367741;SU=717;PE=717;SR=0;ALG=PROD;AF=0.001402;NSAMP=41;MSQ=276.32;RECLASSIFIED;AC=41;AN=29246;NFAM=40
chr5	170566069	367741_2	N	]chr5:170563775]N	13812.7	PASS	SVTYPE=BND;POS=170563775;STRANDS=+-:717;IMPRECISE;CIPOS=-147,9;CIEND=-15,143;CIPOS95=-1,1;CIEND95=-2,2;MATEID=367741_1;EVENT=367741;SECONDARY;SU=717;PE=717;SR=0;ALG=PROD;AF=0.001402;NSAMP=41;MSQ=276.32;RECLASSIFIED;AC=41;AN=29246;NFAM=40
chr5	170585465	367742	N	<DEL>	977.07	PASS	SVTYPE=DEL;POS=170585465;SVLEN=-1271;END=170586736;STRANDS=+-:45;CIPOS=-24,23;CIEND=-23,21;CIPOS95=0,0;CIEND95=0,0;SU=45;PE=26;SR=19;ALG=PROD;AF=6.839e-05;NSAMP=2;MSQ=488.53;AC=2;AN=29246;NFAM=1
chr5	170586912	367743	N	<DEL>	1204.94	PASS	SVTYPE=DEL;POS=170586912;SVLEN=-1766;END=170588678;STRANDS=+-:53;CIPOS=-23,22;CIEND=-28,29;CIPOS95=0,0;CIEND95=0,0;SU=53;PE=32;SR=21;ALG=PROD;AF=3.419e-05;NSAMP=1;MSQ=428.57;AC=1;AN=29246;NFAM=1
chr5	170589703	12937_2	N	[chr1:54510634[N	7370.26	LOW	SVTYPE=BND;POS=170589703;STRANDS=--:297;CIPOS=-1,2;CIEND=0,5;CIPOS95=0,0;CIEND95=0,0;MATEID=12937_1;EVENT=12937;SECONDARY;SU=297;PE=103;SR=194;ALG=PROD;AF=0.002428;NSAMP=71;MSQ=65.12;AC=71;AN=29246;NFAM=70
chr5	170589779	12938_2	N	N]chr1:54510666]	588.39	LOW	SVTYPE=BND;POS=170589779;STRANDS=++:9;IMPRECISE;CIPOS=-28,29;CIEND=-30,29;CIPOS95=-3,3;CIEND95=-2,2;MATEID=12938_1;EVENT=12938;SECONDARY;SU=9;PE=8;SR=1;ALG=PROD;AF=0.0003761;NSAMP=11;MSQ=48.57;AC=11;AN=29246;NFAM=11
chr5	170619674	367744	N	<DEL>	941.08	PASS	SVTYPE=DEL;POS=170619674;SVLEN=-161;END=170619835;STRANDS=+-:36;CIPOS=-10,9;CIEND=-10,9;CIPOS95=0,0;CIEND95=0,0;SU=36;PE=1;SR=35;ALG=PROD;AF=3.419e-05;NSAMP=1;MSQ=134.82;AC=1;AN=29246;NFAM=1
chr5	170633495	367746_1	N	N[chr5:170633554[	7.39	LOW	SVTYPE=BND;POS=170633495;STRANDS=+-:4;CIPOS=-9,8;CIEND=-9,8;CIPOS95=0,0;CIEND95=0,0;MATEID=367746_2;EVENT=367746;SU=4;PE=0;SR=4;ALG=PROD;AF=3.419e-05;NSAMP=1;MSQ=4.6;RECLASSIFIED;AC=1;AN=29246;NFAM=1
chr5	170633554	367746_2	N	]chr5:170633495]N	7.39	LOW	SVTYPE=BND;POS=170633495;STRANDS=+-:4;CIPOS=-9,8;CIEND=-9,8;CIPOS95=0,0;CIEND95=0,0;MATEID=367746_1;EVENT=367746;SECONDARY;SU=4;PE=0;SR=4;ALG=PROD;AF=3.419e-05;NSAMP=1;MSQ=4.6;RECLASSIFIED;AC=1;AN=29246;NFAM=1
chr5	170633696	367747_1	N	N[chr5:170633747[	14181.4	LOW	SVTYPE=BND;POS=170633696;STRANDS=+-:4;IMPRECISE;CIPOS=-8,0;CIEND=0,8;CIPOS95=-8,0;CIEND95=0,1;MATEID=367747_2;EVENT=367747;SU=4;PE=0;SR=4;ALG=PROD;AF=0.008755;NSAMP=245;MSQ=15.11;RECLASSIFIED;AC=255;AN=29126;NFAM=242
chr5	170633716	88161_1	N	[chr20:63167480[N	97401.5	LOW	SVTYPE=BND;POS=170633716;STRANDS=--:8;IMPRECISE;CIPOS=-29,27;CIEND=-28,20;CIPOS95=-1,1;CIEND95=-3,3;MATEID=88161_2;EVENT=88161;SU=8;PE=0;SR=8;ALG=PROD;AF=0.08586;NSAMP=2504;MSQ=24.07;AC=2511;AN=29246;NFAM=2440
chr5	170633747	367747_2	N	]chr5:170633696]N	14181.4	LOW	SVTYPE=BND;POS=170633696;STRANDS=+-:4;IMPRECISE;CIPOS=0,8;CIEND=-8,0;CIPOS95=0,1;CIEND95=-8,0;MATEID=367747_1;EVENT=367747;SECONDARY;SU=4;PE=0;SR=4;ALG=PROD;AF=0.008755;NSAMP=245;MSQ=15.11;RECLASSIFIED;AC=255;AN=29126;NFAM=242
chr5	170674132	68173_2	N	[chr3:55162933[N	900.6	LOW	SVTYPE=BND;POS=170674132;STRANDS=--:4;CIPOS=-9,8;CIEND=-9,8;CIPOS95=0,0;CIEND95=0,0;MATEID=68173_1;EVENT=68173;SECONDARY;SU=4;PE=0;SR=4;ALG=PROD;AF=0.001197;NSAMP=35;MSQ=15.93;AC=35;AN=29246;NFAM=35
chr5	170676087	78943_2	N	N]chr4:115666288]	38.47	LOW	SVTYPE=BND;POS=170676087;STRANDS=++:4;CIPOS=-9,8;CIEND=-9,8;CIPOS95=0,0;CIEND95=0,0;MATEID=78943_1;EVENT=78943;SECONDARY;SU=4;PE=0;SR=4;ALG=PROD;AF=3.419e-05;NSAMP=1;MSQ=35.88;AC=1;AN=29246;NFAM=1
chr5	170676123	367748_1	N	N[chr5:170676231[	25.67	LOW	SVTYPE=BND;POS=170676123;STRANDS=+-:4;CIPOS=-9,8;CIEND=-9,8;CIPOS95=0,0;CIEND95=0,0;MATEID=367748_2;EVENT=367748;SU=4;PE=0;SR=4;ALG=PROD;AF=3.419e-05;NSAMP=1;MSQ=23.87;RECLASSIFIED;AC=1;AN=29246;NFAM=1
chr5	170676231	367748_2	N	]chr5:170676123]N	25.67	LOW	SVTYPE=BND;POS=170676123;STRANDS=+-:4;CIPOS=-9,8;CIEND=-9,8;CIPOS95=0,0;CIEND95=0,0;MATEID=367748_1;EVENT=367748;SECONDARY;SU=4;PE=0;SR=4;ALG=PROD;AF=3.419e-05;NSAMP=1;MSQ=23.87;RECLASSIFIED;AC=1;AN=29246;NFAM=1
chr5	170677545	519567	N	<DUP>	257.82	PASS	SVTYPE=DUP;POS=170677545;SVLEN=22975;END=170700520;STRANDS=-+:23;CIPOS=-10,9;CIEND=-3,2;CIPOS95=0,0;CIEND95=0,0;SU=23;PE=14;SR=9;ALG=PROD;AF=6.839e-05;NSAMP=1;MSQ=257.5;AC=2;AN=29246;NFAM=1
chr5	170683728	88541_1	N	]chr6:5354526]N	6.83	LOW	SVTYPE=BND;POS=170683728;STRANDS=-+:4;IMPRECISE;CIPOS=-10,8;CIEND=-9,9;CIPOS95=-1,0;CIEND95=0,1;MATEID=88541_2;EVENT=88541;SU=4;PE=0;SR=4;ALG=PROD;AF=3.419e-05;NSAMP=1;MSQ=6.83;AC=1;AN=29246;NFAM=1
chr5	170688132	367749	N	<DEL>	641.42	PASS	SVTYPE=DEL;POS=170688132;SVLEN=-2745;END=170690877;STRANDS=+-:34;IMPRECISE;CIPOS=-5,0;CIEND=-10,9;CIPOS95=-5,0;CIEND95=0,0;SU=34;PE=20;SR=14;ALG=PROD;AF=3.419e-05;NSAMP=1;MSQ=641.42;AC=1;AN=29246;NFAM=1
chr5	170697357	594431_1	N	N]chr5:170697868]	203.7	LOW	SVTYPE=BND;POS=170697357;STRANDS=++:13;CIPOS=-8,8;CIEND=-5,7;CIPOS95=0,0;CIEND95=0,0;MATEID=594431_2;EVENT=594431;SU=13;PE=9;SR=4;ALG=PROD;AF=3.419e-05;NSAMP=1;MSQ=203.7;AC=1;AN=29246;NFAM=1
chr5	170697371	594432_1	N	[chr5:170701306[N	200.63	LOW	SVTYPE=BND;POS=170697371;STRANDS=--:14;CIPOS=-10,9;CIEND=-10,9;CIPOS95=0,0;CIEND95=0,0;MATEID=594432_2;EVENT=594432;SU=14;PE=6;SR=8;ALG=PROD;AF=3.419e-05;NSAMP=1;MSQ=200.63;AC=1;AN=29246;NFAM=1
chr5	170697868	594431_2	N	N]chr5:170697357]	203.7	LOW	SVTYPE=BND;POS=170697868;STRANDS=++:13;CIPOS=-5,7;CIEND=-8,8;CIPOS95=0,0;CIEND95=0,0;MATEID=594431_1;EVENT=594431;SECONDARY;SU=13;PE=9;SR=4;ALG=PROD;AF=3.419e-05;NSAMP=1;MSQ=203.7;AC=1;AN=29246;NFAM=1
chr5	170701306	594432_2	N	[chr5:170697371[N	200.63	LOW	SVTYPE=BND;POS=170701306;STRANDS=--:14;CIPOS=-10,9;CIEND=-10,9;CIPOS95=0,0;CIEND95=0,0;MATEID=594432_1;EVENT=594432;SECONDARY;SU=14;PE=6;SR=8;ALG=PROD;AF=3.419e-05;NSAMP=1;MSQ=200.63;AC=1;AN=29246;NFAM=1
chr5	170702862	367750	N	<DEL>	352581	PASS	SVTYPE=DEL;POS=170702862;SVLEN=-1520;END=170704382;STRANDS=+-:28028;IMPRECISE;CIPOS=-1,15;CIEND=-11,3;CIPOS95=0,0;CIEND95=-1,1;SU=28028;PE=28028;SR=0;ALG=PROD;AF=0.1333;NSAMP=3487;MSQ=39.88;MEDGQR=1.77;Q10GQR=0.52;AC=3899;AN=29246;NFAM=3264
chr5	170702915	519568_1	N	]chr5:170704337]N	266.86	LOW	SVTYPE=BND;POS=170702915;STRANDS=-+:71;IMPRECISE;CIPOS=-329,16;CIEND=-25,331;CIPOS95=-30,16;CIEND95=-19,19;MATEID=519568_2;EVENT=519568;SU=71;PE=71;SR=0;ALG=PROD;AF=6.839e-05;NSAMP=2;MSQ=16.36;RECLASSIFIED;AC=2;AN=29246;NFAM=2
chr5	170703112	367751	N	<DEL>	431914	PASS	SVTYPE=DEL;POS=170703112;SVLEN=-1287;END=170704399;STRANDS=+-:9;IMPRECISE;CIPOS=-50,492;CIEND=-664,115;CIPOS95=-50,257;CIEND95=-106,106;SU=9;PE=9;SR=0;ALG=SUM;AF=0.1376;NSAMP=3620;MSQ=48.51;MEDGQR=1.85;Q10GQR=0.85;AC=4025;AN=29246;NFAM=3386
chr5	170704203	367752	N	<DEL>	3.47602e+06	PASS	SVTYPE=DEL;POS=170704203;SVLEN=-314;END=170704517;STRANDS=+-:73660;CIPOS=0,0;CIEND=0,0;CIPOS95=0,0;CIEND95=0,0;SU=73660;PE=11078;SR=62582;ALG=PROD;AF=0.1833;NSAMP=4714;MSQ=508.46;MEDGQR=2.71;Q10GQR=2.55;AC=5360;AN=29246;NFAM=4506
chr5	170704337	519568_2	N	N[chr5:170702915[	266.86	LOW	SVTYPE=BND;POS=170702915;STRANDS=-+:71;IMPRECISE;CIPOS=-25,331;CIEND=-329,16;CIPOS95=-19,19;CIEND95=-30,16;MATEID=519568_1;EVENT=519568;SECONDARY;SU=71;PE=71;SR=0;ALG=PROD;AF=6.839e-05;NSAMP=2;MSQ=16.36;RECLASSIFIED;AC=2;AN=29246;NFAM=2
chr5	170705173	367753	N	<DEL>	320.42	PASS	SVTYPE=DEL;POS=170705173;SVLEN=-4885;END=170710058;STRANDS=+-:17;IMPRECISE;CIPOS=-30,29;CIEND=-30,29;CIPOS95=-1,1;CIEND95=-1,1;SU=17;PE=14;SR=3;ALG=PROD;AF=6.839e-05;NSAMP=2;MSQ=160.21;AC=2;AN=29246;NFAM=2
chr5	170731823	367754	N	<DEL:ME:SINE|Alu|AluYa8>	1.30704e+07	PASS	SVTYPE=MEI;POS=170731823;SVLEN=-79;END=170731902;STRANDS=+-:417060;CIPOS=0,0;CIEND=0,0;CIPOS95=0,0;CIEND95=0,0;SU=417060;PE=1535;SR=415525;AF=0.7483;NSAMP=13660;MSQ=566.1;MEDGQR=9.34;Q10GQR=8.68;AC=21886;AN=29246;NFAM=12629
chr5	170734187	367755_1	N	N[chr5:170734519[	916.79	LOW	SVTYPE=BND;POS=170734187;STRANDS=+-:25;CIPOS=-2,1;CIEND=-3,1;CIPOS95=0,0;CIEND95=0,0;MATEID=367755_2;EVENT=367755;SU=25;PE=9;SR=16;ALG=PROD;AF=0.0002052;NSAMP=6;MSQ=145.4;RECLASSIFIED;AC=6;AN=29246;NFAM=6
chr5	170734519	367755_2	N	]chr5:170734187]N	916.79	LOW	SVTYPE=BND;POS=170734187;STRANDS=+-:25;CIPOS=-3,1;CIEND=-2,1;CIPOS95=0,0;CIEND95=0,0;MATEID=367755_1;EVENT=367755;SECONDARY;SU=25;PE=9;SR=16;ALG=PROD;AF=0.0002052;NSAMP=6;MSQ=145.4;RECLASSIFIED;AC=6;AN=29246;NFAM=6
chr5	170745038	594433	N	<INV>	497.71	PASS	SVTYPE=INV;POS=170745038;SVLEN=408;END=170745446;STRANDS=++:19,--:22;CIPOS=-2,0;CIEND=-3,1;CIPOS95=0,0;CIEND95=0,0;SU=41;PE=22;SR=19;ALG=PROD;AF=3.419e-05;NSAMP=1;MSQ=497.71;AC=1;AN=29246;NFAM=1
chr5	170750830	367756	N	<DEL>	419.68	PASS	SVTYPE=DEL;POS=170750830;SVLEN=-153;END=170750983;STRANDS=+-:16;CIPOS=-2,1;CIEND=-2,1;CIPOS95=0,0;CIEND95=0,0;SU=16;PE=0;SR=16;ALG=PROD;AF=3.419e-05;NSAMP=1;MSQ=419.68;AC=1;AN=29246;NFAM=1
chr5	170754123	519569_1	N	]chr5:170755039]N	4826.83	LOW	SVTYPE=BND;POS=170754123;STRANDS=-+:38;IMPRECISE;CIPOS=-227,29;CIEND=-12,159;CIPOS95=-11,11;CIEND95=-12,28;MATEID=519569_2;EVENT=519569;SU=38;PE=38;SR=0;ALG=PROD;AF=0.007386;NSAMP=216;MSQ=13.16;RECLASSIFIED;AC=216;AN=29246;NFAM=214
chr5	170754192	78944_2	N	N[chr4:7695831[	509.87	LOW	SVTYPE=BND;POS=170754192;STRANDS=-+:4;IMPRECISE;CIPOS=-10,422;CIEND=-529,7;CIPOS95=-2,111;CIEND95=-179,0;MATEID=78944_1;EVENT=78944;SECONDARY;SU=4;PE=4;SR=0;ALG=PROD;AF=0.0008548;NSAMP=25;MSQ=10.52;AC=25;AN=29246;NFAM=25
chr5	170754317	87115_1	N	N]chr18:22231986]	139586	LOW	SVTYPE=BND;POS=170754317;STRANDS=++:85;IMPRECISE;CIPOS=-15,473;CIEND=-19,310;CIPOS95=-15,59;CIEND95=-8,8;MATEID=87115_2;EVENT=87115;SU=85;PE=85;SR=0;ALG=PROD;AF=0.09263;NSAMP=2709;MSQ=35.47;AC=2709;AN=29246;NFAM=2680
chr5	170754800	367757_1	N	N[chr5:170754872[	14482.3	LOW	SVTYPE=BND;POS=170754800;STRANDS=+-:4;IMPRECISE;CIPOS=-5,7;CIEND=-7,8;CIPOS95=-2,5;CIEND95=-1,3;MATEID=367757_2;EVENT=367757;SU=4;PE=0;SR=4;ALG=PROD;AF=0.02151;NSAMP=629;MSQ=15.95;RECLASSIFIED;AC=629;AN=29246;NFAM=629
chr5	170754872	367757_2	N	]chr5:170754800]N	14482.3	LOW	SVTYPE=BND;POS=170754800;STRANDS=+-:4;IMPRECISE;CIPOS=-7,8;CIEND=-5,7;CIPOS95=-1,3;CIEND95=-2,5;MATEID=367757_1;EVENT=367757;SECONDARY;SU=4;PE=0;SR=4;ALG=PROD;AF=0.02151;NSAMP=629;MSQ=15.95;RECLASSIFIED;AC=629;AN=29246;NFAM=629
chr5	170755039	519569_2	N	N[chr5:170754123[	4826.83	LOW	SVTYPE=BND;POS=170754123;STRANDS=-+:38;IMPRECISE;CIPOS=-12,159;CIEND=-227,29;CIPOS95=-12,28;CIEND95=-11,11;MATEID=519569_1;EVENT=519569;SECONDARY;SU=38;PE=38;SR=0;ALG=PROD;AF=0.007386;NSAMP=216;MSQ=13.16;RECLASSIFIED;AC=216;AN=29246;NFAM=214
chr5	170762209	519570	N	<DUP>	319.38	PASS	SVTYPE=DUP;POS=170762209;SVLEN=5462;END=170767671;STRANDS=-+:26;IMPRECISE;CIPOS=-512,49;CIEND=-183,444;CIPOS95=-153,49;CIEND95=-148,148;SU=26;PE=26;SR=0;ALG=SUM;AF=0.0001026;NSAMP=3;MSQ=89.92;AC=3;AN=29246;NFAM=3
chr5	170803742	352476_2	N	]chr5:11674742]N	4521.36	LOW	SVTYPE=BND;POS=11674742;STRANDS=+-:4;CIPOS=-9,8;CIEND=-9,8;CIPOS95=0,0;CIEND95=0,0;MATEID=352476_1;EVENT=352476;SECONDARY;SU=4;PE=0;SR=4;ALG=PROD;AF=0.005402;NSAMP=158;MSQ=24.93;RECLASSIFIED;AC=158;AN=29246;NFAM=158
chr5	170811031	367762_1	N	N[chr5:170811417[	649.45	LOW	SVTYPE=BND;POS=170811031;STRANDS=+-:16;CIPOS=-10,8;CIEND=-8,9;CIPOS95=0,0;CIEND95=0,0;MATEID=367762_2;EVENT=367762;SU=16;PE=2;SR=14;ALG=PROD;AF=0.000171;NSAMP=5;MSQ=128.79;RECLASSIFIED;AC=5;AN=29246;NFAM=5
chr5	170811417	367762_2	N	]chr5:170811031]N	649.45	LOW	SVTYPE=BND;POS=170811031;STRANDS=+-:16;CIPOS=-8,9;CIEND=-10,8;CIPOS95=0,0;CIEND95=0,0;MATEID=367762_1;EVENT=367762;SECONDARY;SU=16;PE=2;SR=14;ALG=PROD;AF=0.000171;NSAMP=5;MSQ=128.79;RECLASSIFIED;AC=5;AN=29246;NFAM=5
chr5	170827269	367763_1	N	N[chr5:170827583[	453.03	LOW	SVTYPE=BND;POS=170827269;STRANDS=+-:10;CIPOS=-5,3;CIEND=-4,3;CIPOS95=0,0;CIEND95=0,0;MATEID=367763_2;EVENT=367763;SU=10;PE=1;SR=9;ALG=PROD;AF=0.000171;NSAMP=5;MSQ=9.38;RECLASSIFIED;AC=5;AN=29246;NFAM=5
chr5	170827583	367763_2	N	]chr5:170827269]N	453.03	LOW	SVTYPE=BND;POS=170827269;STRANDS=+-:10;CIPOS=-4,3;CIEND=-5,3;CIPOS95=0,0;CIEND95=0,0;MATEID=367763_1;EVENT=367763;SECONDARY;SU=10;PE=1;SR=9;ALG=PROD;AF=0.000171;NSAMP=5;MSQ=9.38;RECLASSIFIED;AC=5;AN=29246;NFAM=5
chr5	170828918	367764_1	N	N[chr5:170829187[	259.24	LOW	SVTYPE=BND;POS=170828918;STRANDS=+-:54;CIPOS=-6,5;CIEND=-6,5;CIPOS95=0,0;CIEND95=0,0;MATEID=367764_2;EVENT=367764;SU=54;PE=0;SR=54;ALG=PROD;AF=0.0003419;NSAMP=10;MSQ=17.57;RECLASSIFIED;AC=10;AN=29246;NFAM=10
chr5	170829187	367764_2	N	]chr5:170828918]N	259.24	LOW	SVTYPE=BND;POS=170828918;STRANDS=+-:54;CIPOS=-6,5;CIEND=-6,5;CIPOS95=0,0;CIEND95=0,0;MATEID=367764_1;EVENT=367764;SECONDARY;SU=54;PE=0;SR=54;ALG=PROD;AF=0.0003419;NSAMP=10;MSQ=17.57;RECLASSIFIED;AC=10;AN=29246;NFAM=10
chr5	170830739	519571	N	<DUP>	411.55	PASS	SVTYPE=DUP;POS=170830739;SVLEN=802;END=170831541;STRANDS=-+:39;IMPRECISE;CIPOS=-334,39;CIEND=-30,288;CIPOS95=-20,20;CIEND95=-30,30;SU=39;PE=39;SR=0;ALG=PROD;AF=0.000171;NSAMP=5;MSQ=63.98;AC=5;AN=29246;NFAM=4
chr5	170833359	594437_1	N	[chr5:178756119[N	1.53801e+07	PASS	SVTYPE=BND;POS=170833359;STRANDS=--:27;IMPRECISE;CIPOS=-134,49;CIEND=-135,43;CIPOS95=-6,6;CIEND95=-25,25;MATEID=594437_2;EVENT=594437;SU=27;PE=27;SR=0;ALG=PROD;AF=0.5027;NSAMP=14623;MSQ=594.46;RETAINED;AC=14701;AN=29246;NFAM=13498
chr5	170833603	594434	N	<INV>	1.54057e+07	LOW	SVTYPE=INV;POS=170833603;SVLEN=7922514;END=178756117;STRANDS=++:214,--:641497;IMPRECISE;CIPOS=-835,188;CIEND=-742,112;CIPOS95=-27,27;CIEND95=-33,33;SU=641711;PE=641657;SR=54;AF=0.5017;NSAMP=14622;MSQ=594.51;AC=14674;AN=29246;NFAM=13497
chr5	170834045	594439_1	N	N]chr5:178756108]	615951	LOW	SVTYPE=BND;POS=170834045;STRANDS=++:88;IMPRECISE;CIPOS=-121,86;CIEND=-106,79;CIPOS95=-71,71;CIEND95=-56,56;MATEID=594439_2;EVENT=594439;SU=88;PE=74;SR=14;ALG=SUM;AF=0.1461;NSAMP=4273;MSQ=69.54;RETAINED;AC=4274;AN=29246;NFAM=3935
chr5	170834070	52902_2	N	N[chr2:10399233[	1214.73	LOW	SVTYPE=BND;POS=170834070;STRANDS=-+:4;IMPRECISE;CIPOS=-50,605;CIEND=-726,49;CIPOS95=-50,172;CIEND95=-223,49;MATEID=52902_1;EVENT=52902;SECONDARY;SU=4;PE=4;SR=0;ALG=PROD;AF=0.001641;NSAMP=48;MSQ=19.17;AC=48;AN=29246;NFAM=48
chr5	170834108	52901_2	N	N[chr2:231005422[	1021.2	LOW	SVTYPE=BND;POS=170834108;STRANDS=-+:52;IMPRECISE;CIPOS=-30,400;CIEND=-528,17;CIPOS95=-19,19;CIEND95=-87,17;MATEID=52901_1;EVENT=52901;SECONDARY;SU=52;PE=52;SR=0;ALG=PROD;AF=0.000718;NSAMP=21;MSQ=17.03;AC=21;AN=29246;NFAM=21
chr5	170834123	87810_1	N	N[chr19:48669268[	3787.61	LOW	SVTYPE=BND;POS=170834123;STRANDS=+-:12;IMPRECISE;CIPOS=-30,389;CIEND=-548,29;CIPOS95=-30,56;CIEND95=-130,29;MATEID=87810_2;EVENT=87810;SU=12;PE=12;SR=0;ALG=PROD;AF=0.003898;NSAMP=114;MSQ=21.97;AC=114;AN=29246;NFAM=114
chr5	170834131	84146_1	N	N[chr11:120876377[	196.26	LOW	SVTYPE=BND;POS=170834131;STRANDS=+-:4;IMPRECISE;CIPOS=-10,9;CIEND=-10,9;CIPOS95=-1,1;CIEND95=-1,1;MATEID=84146_2;EVENT=84146;SU=4;PE=2;SR=2;ALG=PROD;AF=0.0003077;NSAMP=9;MSQ=19.97;AC=9;AN=29246;NFAM=9
chr5	170834134	594438	N	<INV>	970074	LOW	SVTYPE=INV;POS=170834134;SVLEN=7922013;END=178756147;STRANDS=++:21638,--:5;IMPRECISE;CIPOS=-222,964;CIEND=-255,885;CIPOS95=-122,122;CIEND95=-99,99;SU=21643;PE=21629;SR=14;ALG=SUM;AF=0.1806;NSAMP=5282;MSQ=81.42;RETAINED;AC=5282;AN=29246;NFAM=4830
chr5	170842838	367765	N	<DEL>	846.25	PASS	SVTYPE=DEL;POS=170842838;SVLEN=-621;END=170843459;STRANDS=+-:30;CIPOS=-30,29;CIEND=-30,27;CIPOS95=0,0;CIEND95=0,0;SU=30;PE=17;SR=13;ALG=PROD;AF=6.839e-05;NSAMP=2;MSQ=419.65;AC=2;AN=29246;NFAM=2
chr5	170843443	52903_2	N	N[chr2:21192402[	75223.5	LOW	SVTYPE=BND;POS=170843443;STRANDS=-+:12;CIPOS=-29,28;CIEND=-29,28;CIPOS95=0,0;CIEND95=0,0;MATEID=52903_1;EVENT=52903;SECONDARY;SU=12;PE=0;SR=12;ALG=PROD;AF=0.05433;NSAMP=1589;MSQ=24.69;AC=1589;AN=29246;NFAM=1530
chr5	170843443	68174_2	N	N[chr3:154763885[	160207	LOW	SVTYPE=BND;POS=170843443;STRANDS=-+:4;IMPRECISE;CIPOS=-30,29;CIEND=-30,28;CIPOS95=-1,1;CIEND95=-1,1;MATEID=68174_1;EVENT=68174;SECONDARY;SU=4;PE=1;SR=3;ALG=PROD;AF=0.098;NSAMP=2864;MSQ=29.94;AC=2866;AN=29246;NFAM=2729
chr5	170843443	91954_1	N	[chrX:147511904[N	9923.5	LOW	SVTYPE=BND;POS=170843443;STRANDS=--:8;IMPRECISE;CIPOS=-447,29;CIEND=-670,28;CIPOS95=-82,29;CIEND95=-191,28;MATEID=91954_2;EVENT=91954;SU=8;PE=8;SR=0;ALG=PROD;AF=0.01231;NSAMP=349;MSQ=16.32;AC=360;AN=29246;NFAM=345
chr5	170843466	68176_2	N	N[chr3:187404489[	406.31	LOW	SVTYPE=BND;POS=170843466;STRANDS=-+:4;CIPOS=-29,28;CIEND=-29,28;CIPOS95=0,0;CIEND95=0,0;MATEID=68176_1;EVENT=68176;SECONDARY;SU=4;PE=0;SR=4;ALG=PROD;AF=0.0004445;NSAMP=13;MSQ=23.19;AC=13;AN=29246;NFAM=13
chr5	170843475	68175_2	N	]chr3:154763978]N	200.14	LOW	SVTYPE=BND;POS=170843475;STRANDS=+-:5;IMPRECISE;CIPOS=-490,29;CIEND=-27,575;CIPOS95=-101,29;CIEND95=-27,136;MATEID=68175_1;EVENT=68175;SECONDARY;SU=5;PE=5;SR=0;ALG=PROD;AF=0.000171;NSAMP=5;MSQ=25.23;AC=5;AN=29246;NFAM=5
chr5	170843496	52904_2	N	]chr2:21192505]N	101.12	LOW	SVTYPE=BND;POS=170843496;STRANDS=+-:4;IMPRECISE;CIPOS=-323,29;CIEND=-30,678;CIPOS95=-99,29;CIEND95=-30,161;MATEID=52904_1;EVENT=52904;SECONDARY;SU=4;PE=4;SR=0;ALG=PROD;AF=3.419e-05;NSAMP=1;MSQ=29.81;AC=1;AN=29246;NFAM=1
chr5	170870633	367768	N	<DEL>	251.67	PASS	SVTYPE=DEL;POS=170870633;SVLEN=-4408;END=170875041;STRANDS=+-:11;CIPOS=-6,5;CIEND=-10,9;CIPOS95=0,0;CIEND95=0,0;SU=11;PE=5;SR=6;ALG=PROD;AF=3.419e-05;NSAMP=1;MSQ=251.67;AC=1;AN=29246;NFAM=1
chr5	170875265	367769	N	<DEL>	320.68	PASS	SVTYPE=DEL;POS=170875265;SVLEN=-5266;END=170880531;STRANDS=+-:16;CIPOS=-4,4;CIEND=-5,2;CIPOS95=0,0;CIEND95=0,0;SU=16;PE=9;SR=7;ALG=PROD;AF=3.419e-05;NSAMP=1;MSQ=320.68;AC=1;AN=29246;NFAM=1
chr5	170888597	594442	N	<INV>	212.76	LOW	SVTYPE=INV;POS=170888597;SVLEN=130;END=170888727;STRANDS=++:1,--:3;IMPRECISE;CIPOS=0,6;CIEND=-10,7;CIPOS95=0,1;CIEND95=-2,0;SU=4;PE=1;SR=3;ALG=PROD;AF=0.0002736;NSAMP=8;MSQ=21.36;AC=8;AN=29244;NFAM=8
chr5	170894551	367770	N	<DEL>	197.68	PASS	SVTYPE=DEL;POS=170894551;SVLEN=-51;END=170894602;STRANDS=+-:9;CIPOS=-5,3;CIEND=-4,3;CIPOS95=0,0;CIEND95=0,0;SU=9;PE=1;SR=8;ALG=PROD;AF=3.419e-05;NSAMP=1;MSQ=191.87;AC=1;AN=29246;NFAM=1
chr5	170898725	87154_1	N	]chr18:26946768]N	104.7	LOW	SVTYPE=BND;POS=170898725;STRANDS=-+:9;IMPRECISE;CIPOS=-552,49;CIEND=-50,379;CIPOS95=-71,49;CIEND95=-50,50;MATEID=87154_2;EVENT=87154;SU=9;PE=9;SR=0;ALG=PROD;AF=3.419e-05;NSAMP=1;MSQ=104.7;AC=1;AN=29246;NFAM=1
chr5	170899069	87155_1	N	N[chr18:26947073[	119.73	LOW	SVTYPE=BND;POS=170899069;STRANDS=+-:7;IMPRECISE;CIPOS=-50,472;CIEND=-513,49;CIPOS95=-50,72;CIEND95=-87,49;MATEID=87155_2;EVENT=87155;SU=7;PE=7;SR=0;ALG=PROD;AF=3.419e-05;NSAMP=1;MSQ=119.73;AC=1;AN=29246;NFAM=1
chr5	170916029	367771_1	N	N[chr5:170916413[	12471.9	LOW	SVTYPE=BND;POS=170916029;STRANDS=+-:15;CIPOS=-10,9;CIEND=-9,9;CIPOS95=0,0;CIEND95=0,0;MATEID=367771_2;EVENT=367771;SU=15;PE=4;SR=11;ALG=PROD;AF=0.01033;NSAMP=302;MSQ=27.15;RECLASSIFIED;AC=302;AN=29246;NFAM=300
chr5	170916413	367771_2	N	]chr5:170916029]N	12471.9	LOW	SVTYPE=BND;POS=170916029;STRANDS=+-:15;CIPOS=-9,9;CIEND=-10,9;CIPOS95=0,0;CIEND95=0,0;MATEID=367771_1;EVENT=367771;SECONDARY;SU=15;PE=4;SR=11;ALG=PROD;AF=0.01033;NSAMP=302;MSQ=27.15;RECLASSIFIED;AC=302;AN=29246;NFAM=300
chr5	170931175	519572	N	<DUP>	125.42	PASS	SVTYPE=DUP;POS=170931175;SVLEN=1877;END=170933052;STRANDS=-+:11;IMPRECISE;CIPOS=-410,9;CIEND=-7,314;CIPOS95=-73,2;CIEND95=0,95;SU=11;PE=11;SR=0;ALG=PROD;AF=3.419e-05;NSAMP=1;MSQ=125.04;AC=1;AN=29246;NFAM=1
chr5	170933528	367773_1	N	N[chr5:171100686[	6.83	LOW	SVTYPE=BND;POS=170933528;STRANDS=+-:4;IMPRECISE;CIPOS=-10,402;CIEND=-521,9;CIPOS95=-2,111;CIEND95=-178,1;MATEID=367773_2;EVENT=367773;SU=4;PE=4;SR=0;ALG=PROD;AF=3.419e-05;NSAMP=1;MSQ=6.83;RECLASSIFIED;AC=1;AN=29246;NFAM=1
chr5	170948092	594443	N	<INV>	88.46	LOW	SVTYPE=INV;POS=170948092;SVLEN=234;END=170948326;STRANDS=++:2,--:2;IMPRECISE;CIPOS=-146,22;CIEND=-23,26;CIPOS95=-120,14;CIEND95=-22,17;SU=4;PE=4;SR=0;ALG=PROD;AF=0.0001026;NSAMP=3;MSQ=23.21;AC=3;AN=29246;NFAM=3
chr5	170955595	367775_1	N	N[chr5:170955694[	175559	LOW	SVTYPE=BND;POS=170955595;STRANDS=+-:2186;CIPOS=0,1;CIEND=0,0;CIPOS95=0,0;CIEND95=0,0;MATEID=367775_2;EVENT=367775;SU=2186;PE=24;SR=2162;ALG=PROD;AF=0.03633;NSAMP=937;MSQ=160.63;RECLASSIFIED;AC=1062;AN=29230;NFAM=907
chr5	170955694	367775_2	N	]chr5:170955595]N	175559	LOW	SVTYPE=BND;POS=170955595;STRANDS=+-:2186;CIPOS=0,0;CIEND=0,1;CIPOS95=0,0;CIEND95=0,0;MATEID=367775_1;EVENT=367775;SECONDARY;SU=2186;PE=24;SR=2162;ALG=PROD;AF=0.03633;NSAMP=937;MSQ=160.63;RECLASSIFIED;AC=1062;AN=29230;NFAM=907
chr5	170956599	89854_1	N	]chr7:99549043]N	703426	LOW	SVTYPE=BND;POS=170956599;STRANDS=-+:99;CIPOS=-8,8;CIEND=-8,8;CIPOS95=0,0;CIEND95=0,0;MATEID=89854_2;EVENT=89854;SU=99;PE=0;SR=99;ALG=PROD;AF=0.3399;NSAMP=9940;MSQ=44.06;AC=9940;AN=29246;NFAM=9297
chr5	170973809	367776	N	<DEL>	398.45	PASS	SVTYPE=DEL;POS=170973809;SVLEN=-87784;END=171061593;STRANDS=+-:15;IMPRECISE;CIPOS=-10,9;CIEND=-10,9;CIPOS95=-1,1;CIEND95=-1,0;SU=15;PE=13;SR=2;ALG=PROD;AF=3.419e-05;NSAMP=1;MSQ=398.45;AC=1;AN=29246;NFAM=1
chr5	171000153	367778	N	<DEL>	1441.65	PASS	SVTYPE=DEL;POS=171000153;SVLEN=-2515;END=171002668;STRANDS=+-:51;CIPOS=-24,24;CIEND=-25,22;CIPOS95=0,0;CIEND95=0,0;SU=51;PE=34;SR=17;ALG=PROD;AF=3.419e-05;NSAMP=1;MSQ=989.22;AC=1;AN=29246;NFAM=1
chr5	171005144	78945_2	N	N[chr4:407581[	321417	LOW	SVTYPE=BND;POS=171005144;STRANDS=-+:87;CIPOS=-9,7;CIEND=-9,8;CIPOS95=0,0;CIEND95=0,0;MATEID=78945_1;EVENT=78945;SECONDARY;SU=87;PE=1;SR=86;ALG=PROD;AF=0.1312;NSAMP=3838;MSQ=57.09;AC=3838;AN=29246;NFAM=3696
chr5	171011689	367781_1	N	N[chr5:171012098[	1306.06	LOW	SVTYPE=BND;POS=171011689;STRANDS=+-:23;CIPOS=-24,22;CIEND=-30,29;CIPOS95=0,0;CIEND95=0,0;MATEID=367781_2;EVENT=367781;SU=23;PE=5;SR=18;ALG=PROD;AF=0.0006841;NSAMP=20;MSQ=56.14;RECLASSIFIED;AC=20;AN=29236;NFAM=20
chr5	171012049	367782_1	N	N[chr5:171012107[	2748	LOW	SVTYPE=BND;POS=171012049;STRANDS=+-:120;CIPOS=-5,3;CIEND=-3,1;CIPOS95=0,0;CIEND95=0,0;MATEID=367782_2;EVENT=367782;SU=120;PE=3;SR=117;ALG=PROD;AF=0.000855;NSAMP=25;MSQ=83.91;RECLASSIFIED;AC=25;AN=29240;NFAM=24
chr5	171012098	367781_2	N	]chr5:171011689]N	1306.06	LOW	SVTYPE=BND;POS=171011689;STRANDS=+-:23;CIPOS=-30,29;CIEND=-24,22;CIPOS95=0,0;CIEND95=0,0;MATEID=367781_1;EVENT=367781;SECONDARY;SU=23;PE=5;SR=18;ALG=PROD;AF=0.0006841;NSAMP=20;MSQ=56.14;RECLASSIFIED;AC=20;AN=29236;NFAM=20
chr5	171012107	367782_2	N	]chr5:171012049]N	2748	LOW	SVTYPE=BND;POS=171012049;STRANDS=+-:120;CIPOS=-3,1;CIEND=-5,3;CIPOS95=0,0;CIEND95=0,0;MATEID=367782_1;EVENT=367782;SECONDARY;SU=120;PE=3;SR=117;ALG=PROD;AF=0.000855;NSAMP=25;MSQ=83.91;RECLASSIFIED;AC=25;AN=29240;NFAM=24
chr5	171032870	367783_1	N	N[chr5:171033034[	162.14	LOW	SVTYPE=BND;POS=171032870;STRANDS=+-:5;CIPOS=-10,9;CIEND=-10,9;CIPOS95=0,0;CIEND95=0,0;MATEID=367783_2;EVENT=367783;SU=5;PE=0;SR=5;ALG=PROD;AF=3.419e-05;NSAMP=1;MSQ=158.68;RECLASSIFIED;AC=1;AN=29246;NFAM=1
chr5	171033034	367783_2	N	]chr5:171032870]N	162.14	LOW	SVTYPE=BND;POS=171032870;STRANDS=+-:5;CIPOS=-10,9;CIEND=-10,9;CIPOS95=0,0;CIEND95=0,0;MATEID=367783_1;EVENT=367783;SECONDARY;SU=5;PE=0;SR=5;ALG=PROD;AF=3.419e-05;NSAMP=1;MSQ=158.68;RECLASSIFIED;AC=1;AN=29246;NFAM=1
chr5	171033540	594444_1	N	[chr5:171034139[N	23.81	LOW	SVTYPE=BND;POS=171033540;STRANDS=--:5;IMPRECISE;CIPOS=-405,9;CIEND=-348,9;CIPOS95=-97,2;CIEND95=-79,2;MATEID=594444_2;EVENT=594444;SU=5;PE=5;SR=0;ALG=PROD;AF=3.419e-05;NSAMP=1;MSQ=23.81;AC=1;AN=29246;NFAM=1
chr5	171034139	594444_2	N	[chr5:171033540[N	23.81	LOW	SVTYPE=BND;POS=171034139;STRANDS=--:5;IMPRECISE;CIPOS=-348,9;CIEND=-405,9;CIPOS95=-79,2;CIEND95=-97,2;MATEID=594444_1;EVENT=594444;SECONDARY;SU=5;PE=5;SR=0;ALG=PROD;AF=3.419e-05;NSAMP=1;MSQ=23.81;AC=1;AN=29246;NFAM=1
chr5	171052985	78946_2	N	N]chr4:150169580]	10121.9	LOW	SVTYPE=BND;POS=171052985;STRANDS=++:16;CIPOS=-9,8;CIEND=-9,8;CIPOS95=0,0;CIEND95=0,0;MATEID=78946_1;EVENT=78946;SECONDARY;SU=16;PE=0;SR=16;ALG=PROD;AF=0.01012;NSAMP=296;MSQ=18.79;AC=296;AN=29246;NFAM=295
chr5	171063032	519574	N	<DUP>	493.14	PASS	SVTYPE=DUP;POS=171063032;SVLEN=61909;END=171124941;STRANDS=-+:50;CIPOS=-30,29;CIEND=-25,24;CIPOS95=0,0;CIEND95=0,0;SU=50;PE=35;SR=15;ALG=PROD;AF=0.0001026;NSAMP=3;MSQ=164.29;AC=3;AN=29246;NFAM=2
chr5	171063550	367785_1	N	N[chr5:171063603[	137.87	LOW	SVTYPE=BND;POS=171063550;STRANDS=+-:5;CIPOS=-10,9;CIEND=-10,9;CIPOS95=0,0;CIEND95=0,0;MATEID=367785_2;EVENT=367785;SU=5;PE=0;SR=5;ALG=PROD;AF=3.419e-05;NSAMP=1;MSQ=137.83;RECLASSIFIED;AC=1;AN=29246;NFAM=1
chr5	171063603	367785_2	N	]chr5:171063550]N	137.87	LOW	SVTYPE=BND;POS=171063550;STRANDS=+-:5;CIPOS=-10,9;CIEND=-10,9;CIPOS95=0,0;CIEND95=0,0;MATEID=367785_1;EVENT=367785;SECONDARY;SU=5;PE=0;SR=5;ALG=PROD;AF=3.419e-05;NSAMP=1;MSQ=137.83;RECLASSIFIED;AC=1;AN=29246;NFAM=1
chr5	171064346	367786_1	N	N[chr5:171064792[	520.97	LOW	SVTYPE=BND;POS=171064346;STRANDS=+-:19;CIPOS=-4,3;CIEND=-10,9;CIPOS95=0,0;CIEND95=0,0;MATEID=367786_2;EVENT=367786;SU=19;PE=10;SR=9;ALG=PROD;AF=0.0002052;NSAMP=6;MSQ=79.21;RECLASSIFIED;AC=6;AN=29246;NFAM=6
chr5	171064792	367786_2	N	]chr5:171064346]N	520.97	LOW	SVTYPE=BND;POS=171064346;STRANDS=+-:19;CIPOS=-10,9;CIEND=-4,3;CIPOS95=0,0;CIEND95=0,0;MATEID=367786_1;EVENT=367786;SECONDARY;SU=19;PE=10;SR=9;ALG=PROD;AF=0.0002052;NSAMP=6;MSQ=79.21;RECLASSIFIED;AC=6;AN=29246;NFAM=6
chr5	171081265	519575_1	N	]chr5:171083797]N	748.24	LOW	SVTYPE=BND;POS=171081265;STRANDS=-+:70;CIPOS=-24,21;CIEND=-30,29;CIPOS95=0,0;CIEND95=0,0;MATEID=519575_2;EVENT=519575;SU=70;PE=51;SR=19;ALG=PROD;AF=3.419e-05;NSAMP=1;MSQ=286.28;RECLASSIFIED;AC=1;AN=29246;NFAM=1
chr5	171081589	367787_1	N	N[chr5:171083809[	1773.65	PASS	SVTYPE=BND;POS=171081589;STRANDS=+-:80;CIPOS=-24,23;CIEND=-30,29;CIPOS95=0,0;CIEND95=0,0;MATEID=367787_2;EVENT=367787;SU=80;PE=40;SR=40;ALG=PROD;AF=3.419e-05;NSAMP=1;MSQ=500.4;RECLASSIFIED;AC=1;AN=29246;NFAM=1
chr5	171083797	519575_2	N	N[chr5:171081265[	748.24	LOW	SVTYPE=BND;POS=171081265;STRANDS=-+:70;CIPOS=-30,29;CIEND=-24,21;CIPOS95=0,0;CIEND95=0,0;MATEID=519575_1;EVENT=519575;SECONDARY;SU=70;PE=51;SR=19;ALG=PROD;AF=3.419e-05;NSAMP=1;MSQ=286.28;RECLASSIFIED;AC=1;AN=29246;NFAM=1
chr5	171083809	367787_2	N	]chr5:171081589]N	1773.65	PASS	SVTYPE=BND;POS=171081589;STRANDS=+-:80;CIPOS=-30,29;CIEND=-24,23;CIPOS95=0,0;CIEND95=0,0;MATEID=367787_1;EVENT=367787;SECONDARY;SU=80;PE=40;SR=40;ALG=PROD;AF=3.419e-05;NSAMP=1;MSQ=500.4;RECLASSIFIED;AC=1;AN=29246;NFAM=1
chr5	171089597	90759_1	N	N]chr9:4606251]	16772.2	LOW	SVTYPE=BND;POS=171089597;STRANDS=++:42;IMPRECISE;CIPOS=-23,474;CIEND=-32,290;CIPOS95=-23,49;CIEND95=-20,20;MATEID=90759_2;EVENT=90759;SU=42;PE=42;SR=0;ALG=PROD;AF=0.008822;NSAMP=258;MSQ=57.6;AC=258;AN=29246;NFAM=255
chr5	171089706	594445_1	N	N]chr5:179101368]	5201.28	LOW	SVTYPE=BND;POS=171089706;STRANDS=++:42;IMPRECISE;CIPOS=-27,350;CIEND=-19,378;CIPOS95=-27,45;CIEND95=-19,32;MATEID=594445_2;EVENT=594445;SU=42;PE=42;SR=0;ALG=PROD;AF=0.001744;NSAMP=51;MSQ=60.58;AC=51;AN=29246;NFAM=49
chr5	171100686	367773_2	N	]chr5:170933528]N	6.83	LOW	SVTYPE=BND;POS=170933528;STRANDS=+-:4;IMPRECISE;CIPOS=-521,9;CIEND=-10,402;CIPOS95=-178,1;CIEND95=-2,111;MATEID=367773_1;EVENT=367773;SECONDARY;SU=4;PE=4;SR=0;ALG=PROD;AF=3.419e-05;NSAMP=1;MSQ=6.83;RECLASSIFIED;AC=1;AN=29246;NFAM=1
chr5	171105429	90262_1	N	]chr8:37719891]N	68.63	LOW	SVTYPE=BND;POS=171105429;STRANDS=-+:8;CIPOS=-10,9;CIEND=-10,9;CIPOS95=0,0;CIEND95=0,0;MATEID=90262_2;EVENT=90262;SU=8;PE=0;SR=8;ALG=PROD;AF=3.419e-05;NSAMP=1;MSQ=68.63;AC=1;AN=29246;NFAM=1
chr5	171112435	594446	N	<INV>	350.09	LOW	SVTYPE=INV;POS=171112435;SVLEN=351;END=171112786;STRANDS=++:5,--:3;IMPRECISE;CIPOS=-40,97;CIEND=-107,119;CIPOS95=-40,66;CIEND95=-72,72;SU=8;PE=8;SR=0;ALG=SUM;AF=0.0004103;NSAMP=10;MSQ=33.86;AC=12;AN=29246;NFAM=10
chr5	171120975	367791	N	<DEL>	2913.41	PASS	SVTYPE=DEL;POS=171120975;SVLEN=-25236;END=171146211;STRANDS=+-:124;CIPOS=-22,21;CIEND=-30,29;CIPOS95=0,0;CIEND95=0,0;SU=124;PE=77;SR=47;ALG=PROD;AF=0.0001026;NSAMP=3;MSQ=971.14;AC=3;AN=29246;NFAM=1
chr5	171135970	90020_1	N	[chr7:140453050[N	359.37	PASS	SVTYPE=BND;POS=171135970;STRANDS=--:20;IMPRECISE;CIPOS=-394,9;CIEND=-457,9;CIPOS95=-54,0;CIEND95=-76,1;MATEID=90020_2;EVENT=90020;SU=20;PE=20;SR=0;ALG=PROD;AF=3.419e-05;NSAMP=1;MSQ=359.37;AC=1;AN=29246;NFAM=1
chr5	171135985	90021_1	N	N]chr7:140479489]	122.41	LOW	SVTYPE=BND;POS=171135985;STRANDS=++:17;CIPOS=-6,7;CIEND=-10,9;CIPOS95=0,0;CIEND95=0,0;MATEID=90021_2;EVENT=90021;SU=17;PE=13;SR=4;ALG=PROD;AF=3.419e-05;NSAMP=1;MSQ=122.41;AC=1;AN=29246;NFAM=1
chr5	171148407	52905_2	N	N]chr2:200801748]	384.53	LOW	SVTYPE=BND;POS=171148407;STRANDS=++:12;IMPRECISE;CIPOS=-30,613;CIEND=-30,603;CIPOS95=-30,143;CIEND95=-30,135;MATEID=52905_1;EVENT=52905;SECONDARY;SU=12;PE=12;SR=0;ALG=PROD;AF=0.0001368;NSAMP=4;MSQ=27.75;AC=4;AN=29246;NFAM=4
chr5	171148408	594447_1	N	N]chr5:171403112]	2136.4	LOW	SVTYPE=BND;POS=171148408;STRANDS=++:112;IMPRECISE;CIPOS=-21,375;CIEND=-41,365;CIPOS95=-19,19;CIEND95=-9,9;MATEID=594447_2;EVENT=594447;SU=112;PE=112;SR=0;ALG=PROD;AF=0.001299;NSAMP=38;MSQ=33.92;AC=38;AN=29246;NFAM=37
chr5	171174896	367792	N	<DEL>	152.42	PASS	SVTYPE=DEL;POS=171174896;SVLEN=-3138;END=171178034;STRANDS=+-:13;IMPRECISE;CIPOS=-10,327;CIEND=-317,9;CIPOS95=-2,90;CIEND95=-48,3;SU=13;PE=13;SR=0;ALG=PROD;AF=3.419e-05;NSAMP=1;MSQ=149.47;AC=1;AN=29246;NFAM=1
chr5	171175344	367793	N	<DEL>	224.62	PASS	SVTYPE=DEL;POS=171175344;SVLEN=-3182;END=171178526;STRANDS=+-:4;IMPRECISE;CIPOS=-10,443;CIEND=-422,9;CIPOS95=-1,132;CIEND95=-124,2;SU=4;PE=4;SR=0;ALG=PROD;AF=6.839e-05;NSAMP=2;MSQ=112.28;AC=2;AN=29246;NFAM=2
chr5	171178184	594399_2	N	N]chr5:168100718]	50.59	LOW	SVTYPE=BND;POS=171178184;STRANDS=++:8;IMPRECISE;CIPOS=-10,378;CIEND=-8,459;CIPOS95=-1,95;CIEND95=0,167;MATEID=594399_1;EVENT=594399;SECONDARY;SU=8;PE=8;SR=0;ALG=PROD;AF=3.419e-05;NSAMP=1;MSQ=50.59;AC=1;AN=29246;NFAM=1
chr5	171184011	367794	N	<DEL>	608.55	PASS	SVTYPE=DEL;POS=171184011;SVLEN=-4061;END=171188072;STRANDS=+-:24;CIPOS=-10,9;CIEND=-4,1;CIPOS95=0,0;CIEND95=0,0;SU=24;PE=16;SR=8;ALG=PROD;AF=3.419e-05;NSAMP=1;MSQ=608.55;AC=1;AN=29246;NFAM=1
chr5	171186553	367795_1	N	N[chr5:174813041[	745954	LOW	SVTYPE=BND;POS=171186553;STRANDS=+-:814;CIPOS=-5,6;CIEND=-8,2;CIPOS95=0,0;CIEND95=0,0;MATEID=367795_2;EVENT=367795;SU=814;PE=781;SR=33;ALG=PROD;AF=0.3208;NSAMP=9382;MSQ=50.3;RECLASSIFIED;AC=9382;AN=29246;NFAM=8840
chr5	171186582	519534_2	N	N[chr5:168367403[	57.66	LOW	SVTYPE=BND;POS=168367403;STRANDS=-+:13;IMPRECISE;CIPOS=-44,443;CIEND=-523,29;CIPOS95=-44,71;CIEND95=-109,29;MATEID=519534_1;EVENT=519534;SECONDARY;SU=13;PE=13;SR=0;ALG=PROD;AF=0.000171;NSAMP=5;MSQ=10.27;RECLASSIFIED;AC=5;AN=29246;NFAM=4
chr5	171186660	519576_1	N	]chr5:174813213]N	62.22	LOW	SVTYPE=BND;POS=171186660;STRANDS=-+:9;IMPRECISE;CIPOS=-468,29;CIEND=-30,669;CIPOS95=-77,29;CIEND95=-30,117;MATEID=519576_2;EVENT=519576;SU=9;PE=9;SR=0;ALG=PROD;AF=6.839e-05;NSAMP=2;MSQ=20;RECLASSIFIED;AC=2;AN=29246;NFAM=2
chr5	171186852	367589_2	N	]chr5:168367579]N	6.54	LOW	SVTYPE=BND;POS=168367579;STRANDS=+-:4;IMPRECISE;CIPOS=-639,9;CIEND=-10,736;CIPOS95=-138,2;CIEND95=-1,176;MATEID=367589_1;EVENT=367589;SECONDARY;SU=4;PE=4;SR=0;ALG=PROD;AF=3.419e-05;NSAMP=1;MSQ=4.64;RECLASSIFIED;AC=1;AN=29246;NFAM=1
chr5	171207135	594448_1	N	[chr5:171209239[N	205.79	LOW	SVTYPE=BND;POS=171207135;STRANDS=--:22;CIPOS=-29,29;CIEND=-24,23;CIPOS95=0,0;CIEND95=0,0;MATEID=594448_2;EVENT=594448;SU=22;PE=5;SR=17;ALG=PROD;AF=3.419e-05;NSAMP=1;MSQ=83.59;AC=1;AN=29246;NFAM=1
chr5	171207204	594449_1	N	N]chr5:171209249]	161.07	LOW	SVTYPE=BND;POS=171207204;STRANDS=++:21;CIPOS=-25,24;CIEND=-25,24;CIPOS95=0,0;CIEND95=0,0;MATEID=594449_2;EVENT=594449;SU=21;PE=2;SR=19;ALG=PROD;AF=3.419e-05;NSAMP=1;MSQ=26.62;AC=1;AN=29246;NFAM=1
chr5	171209239	594448_2	N	[chr5:171207135[N	205.79	LOW	SVTYPE=BND;POS=171209239;STRANDS=--:22;CIPOS=-24,23;CIEND=-29,29;CIPOS95=0,0;CIEND95=0,0;MATEID=594448_1;EVENT=594448;SECONDARY;SU=22;PE=5;SR=17;ALG=PROD;AF=3.419e-05;NSAMP=1;MSQ=83.59;AC=1;AN=29246;NFAM=1
chr5	171209249	594449_2	N	N]chr5:171207204]	161.07	LOW	SVTYPE=BND;POS=171209249;STRANDS=++:21;CIPOS=-25,24;CIEND=-25,24;CIPOS95=0,0;CIEND95=0,0;MATEID=594449_1;EVENT=594449;SECONDARY;SU=21;PE=2;SR=19;ALG=PROD;AF=3.419e-05;NSAMP=1;MSQ=26.62;AC=1;AN=29246;NFAM=1
chr5	171216175	367797_1	N	N[chr5:171216247[	353.62	LOW	SVTYPE=BND;POS=171216175;STRANDS=+-:15;CIPOS=-24,23;CIEND=-24,23;CIPOS95=0,0;CIEND95=0,0;MATEID=367797_2;EVENT=367797;SU=15;PE=0;SR=15;ALG=PROD;AF=6.839e-05;NSAMP=2;MSQ=176.81;RECLASSIFIED;AC=2;AN=29246;NFAM=1
chr5	171216247	367797_2	N	]chr5:171216175]N	353.62	LOW	SVTYPE=BND;POS=171216175;STRANDS=+-:15;CIPOS=-24,23;CIEND=-24,23;CIPOS95=0,0;CIEND95=0,0;MATEID=367797_1;EVENT=367797;SECONDARY;SU=15;PE=0;SR=15;ALG=PROD;AF=6.839e-05;NSAMP=2;MSQ=176.81;RECLASSIFIED;AC=2;AN=29246;NFAM=1
chr5	171221357	367798	N	<DEL>	693.5	PASS	SVTYPE=DEL;POS=171221357;SVLEN=-34284;END=171255641;STRANDS=+-:26;CIPOS=-10,9;CIEND=-10,9;CIPOS95=0,0;CIEND95=0,0;SU=26;PE=13;SR=13;ALG=PROD;AF=3.419e-05;NSAMP=1;MSQ=683.44;AC=1;AN=29246;NFAM=1
chr5	171237884	12939_2	N	N[chr1:21387036[	56.67	LOW	SVTYPE=BND;POS=171237884;STRANDS=-+:4;IMPRECISE;CIPOS=-10,539;CIEND=-546,9;CIPOS95=0,130;CIEND95=-119,2;MATEID=12939_1;EVENT=12939;SECONDARY;SU=4;PE=4;SR=0;ALG=PROD;AF=3.419e-05;NSAMP=1;MSQ=56.67;AC=1;AN=29246;NFAM=1
chr5	171244089	84375_1	N	[chr12:3499078[N	107.77	LOW	SVTYPE=BND;POS=171244089;STRANDS=--:8;IMPRECISE;CIPOS=-507,29;CIEND=-530,23;CIPOS95=-84,29;CIEND95=-125,23;MATEID=84375_2;EVENT=84375;SU=8;PE=8;SR=0;ALG=PROD;AF=3.419e-05;NSAMP=1;MSQ=107.77;AC=1;AN=29246;NFAM=1
chr5	171250218	83483_1	N	[chr10:53051673[N	31.72	LOW	SVTYPE=BND;POS=171250218;STRANDS=--:5;CIPOS=-9,6;CIEND=-9,6;CIPOS95=0,0;CIEND95=0,0;MATEID=83483_2;EVENT=83483;SU=5;PE=1;SR=4;ALG=PROD;AF=3.419e-05;NSAMP=1;MSQ=26.93;AC=1;AN=29246;NFAM=1
chr5	171250337	367799	N	<DEL>	344.41	PASS	SVTYPE=DEL;POS=171250337;SVLEN=-3852;END=171254189;STRANDS=+-:17;CIPOS=-4,4;CIEND=-6,2;CIPOS95=0,0;CIEND95=0,0;SU=17;PE=11;SR=6;ALG=PROD;AF=3.419e-05;NSAMP=1;MSQ=344.41;AC=1;AN=29246;NFAM=1
chr5	171277622	83618_1	N	]chr10:93806403]N	9954.64	LOW	SVTYPE=BND;POS=171277622;STRANDS=-+:4;CIPOS=-9,8;CIEND=-9,8;CIPOS95=0,0;CIEND95=0,0;MATEID=83618_2;EVENT=83618;SU=4;PE=0;SR=4;ALG=PROD;AF=0.01255;NSAMP=366;MSQ=19.74;AC=367;AN=29246;NFAM=364
chr5	171279946	519578	N	<DUP>	95.49	PASS	SVTYPE=DUP;POS=171279946;SVLEN=408;END=171280354;STRANDS=-+:8;CIPOS=-7,4;CIEND=-10,9;CIPOS95=0,0;CIEND95=0,0;SU=8;PE=3;SR=5;ALG=PROD;AF=3.419e-05;NSAMP=1;MSQ=91.33;AC=1;AN=29246;NFAM=1
chr5	171330527	367801	N	<DEL>	1390.23	PASS	SVTYPE=DEL;POS=171330527;SVLEN=-7850;END=171338377;STRANDS=+-:66;CIPOS=-24,24;CIEND=-23,21;CIPOS95=0,0;CIEND95=0,0;SU=66;PE=45;SR=21;ALG=PROD;AF=0.0001026;NSAMP=3;MSQ=463.41;AC=3;AN=29246;NFAM=3
chr5	171333619	594450_1	N	N]chr5:171333786]	6.99	LOW	SVTYPE=BND;POS=171333619;STRANDS=++:4;IMPRECISE;CIPOS=-10,5;CIEND=-10,534;CIPOS95=-10,5;CIEND95=-1,188;MATEID=594450_2;EVENT=594450;SU=4;PE=4;SR=0;ALG=PROD;AF=3.419e-05;NSAMP=1;MSQ=6.83;AC=1;AN=29246;NFAM=1
chr5	171333786	594450_2	N	N]chr5:171333619]	6.99	LOW	SVTYPE=BND;POS=171333786;STRANDS=++:4;IMPRECISE;CIPOS=-10,534;CIEND=-10,5;CIPOS95=-1,188;CIEND95=-10,5;MATEID=594450_1;EVENT=594450;SECONDARY;SU=4;PE=4;SR=0;ALG=PROD;AF=3.419e-05;NSAMP=1;MSQ=6.83;AC=1;AN=29246;NFAM=1
chr5	171337274	519579_1	N	]chr5:171339585]N	732.64	LOW	SVTYPE=BND;POS=171337274;STRANDS=-+:62;CIPOS=-25,22;CIEND=-23,24;CIPOS95=0,0;CIEND95=0,0;MATEID=519579_2;EVENT=519579;SU=62;PE=48;SR=14;ALG=PROD;AF=0.0001368;NSAMP=3;MSQ=244.21;RECLASSIFIED;AC=4;AN=29246;NFAM=3
chr5	171339585	519579_2	N	N[chr5:171337274[	732.64	LOW	SVTYPE=BND;POS=171337274;STRANDS=-+:62;CIPOS=-23,24;CIEND=-25,22;CIPOS95=0,0;CIEND95=0,0;MATEID=519579_1;EVENT=519579;SECONDARY;SU=62;PE=48;SR=14;ALG=PROD;AF=0.0001368;NSAMP=3;MSQ=244.21;RECLASSIFIED;AC=4;AN=29246;NFAM=3
chr5	171343258	367803_1	N	N[chr5:171343471[	22.53	LOW	SVTYPE=BND;POS=171343258;STRANDS=+-:5;CIPOS=-10,9;CIEND=-10,9;CIPOS95=0,0;CIEND95=0,0;MATEID=367803_2;EVENT=367803;SU=5;PE=0;SR=5;ALG=PROD;AF=3.419e-05;NSAMP=1;MSQ=20.82;RECLASSIFIED;AC=1;AN=29246;NFAM=1
chr5	171343471	367803_2	N	]chr5:171343258]N	22.53	LOW	SVTYPE=BND;POS=171343258;STRANDS=+-:5;CIPOS=-10,9;CIEND=-10,9;CIPOS95=0,0;CIEND95=0,0;MATEID=367803_1;EVENT=367803;SECONDARY;SU=5;PE=0;SR=5;ALG=PROD;AF=3.419e-05;NSAMP=1;MSQ=20.82;RECLASSIFIED;AC=1;AN=29246;NFAM=1
chr5	171346066	519580	N	<DUP>	499.05	PASS	SVTYPE=DUP;POS=171346066;SVLEN=39828;END=171385894;STRANDS=-+:49;CIPOS=-30,28;CIEND=-26,29;CIPOS95=0,0;CIEND95=0,0;SU=49;PE=36;SR=13;ALG=PROD;AF=3.419e-05;NSAMP=1;MSQ=252.31;AC=1;AN=29246;NFAM=1
chr5	171348470	367804_1	N	N[chr5:171348803[	514.31	LOW	SVTYPE=BND;POS=171348470;STRANDS=+-:16;CIPOS=-25,24;CIEND=-25,24;CIPOS95=0,0;CIEND95=0,0;MATEID=367804_2;EVENT=367804;SU=16;PE=0;SR=16;ALG=PROD;AF=0.0005813;NSAMP=17;MSQ=22.44;RECLASSIFIED;AC=17;AN=29246;NFAM=17
chr5	171348803	367804_2	N	]chr5:171348470]N	514.31	LOW	SVTYPE=BND;POS=171348470;STRANDS=+-:16;CIPOS=-25,24;CIEND=-25,24;CIPOS95=0,0;CIEND95=0,0;MATEID=367804_1;EVENT=367804;SECONDARY;SU=16;PE=0;SR=16;ALG=PROD;AF=0.0005813;NSAMP=17;MSQ=22.44;RECLASSIFIED;AC=17;AN=29246;NFAM=17
chr5	171348863	519581_1	N	]chr5:171349304]N	16798.6	LOW	SVTYPE=BND;POS=171348863;STRANDS=-+:4;IMPRECISE;CIPOS=-431,9;CIEND=-10,479;CIPOS95=-129,2;CIEND95=-1,162;MATEID=519581_2;EVENT=519581;SU=4;PE=4;SR=0;ALG=PROD;AF=0.01563;NSAMP=457;MSQ=15.7;RECLASSIFIED;AC=457;AN=29246;NFAM=455
chr5	171349304	519581_2	N	N[chr5:171348863[	16798.6	LOW	SVTYPE=BND;POS=171348863;STRANDS=-+:4;IMPRECISE;CIPOS=-10,479;CIEND=-431,9;CIPOS95=-1,162;CIEND95=-129,2;MATEID=519581_1;EVENT=519581;SECONDARY;SU=4;PE=4;SR=0;ALG=PROD;AF=0.01563;NSAMP=457;MSQ=15.7;RECLASSIFIED;AC=457;AN=29246;NFAM=455
chr5	171352588	367805	N	<DEL>	1084.76	PASS	SVTYPE=DEL;POS=171352588;SVLEN=-6450;END=171359038;STRANDS=+-:49;IMPRECISE;CIPOS=-50,392;CIEND=-365,52;CIPOS95=-50,83;CIEND95=-54,52;SU=49;PE=49;SR=0;ALG=SUM;AF=0.0001368;NSAMP=4;MSQ=271.19;AC=4;AN=29246;NFAM=4
chr5	171359461	367806_1	N	N[chr5:171359519[	19402.3	LOW	SVTYPE=BND;POS=171359461;STRANDS=+-:377;CIPOS=-2,2;CIEND=-2,2;CIPOS95=0,0;CIEND95=0,0;MATEID=367806_2;EVENT=367806;SU=377;PE=2;SR=375;ALG=PROD;AF=0.004137;NSAMP=121;MSQ=146.31;RECLASSIFIED;AC=121;AN=29246;NFAM=113
chr5	171359519	367806_2	N	]chr5:171359461]N	19402.3	LOW	SVTYPE=BND;POS=171359461;STRANDS=+-:377;CIPOS=-2,2;CIEND=-2,2;CIPOS95=0,0;CIEND95=0,0;MATEID=367806_1;EVENT=367806;SECONDARY;SU=377;PE=2;SR=375;ALG=PROD;AF=0.004137;NSAMP=121;MSQ=146.31;RECLASSIFIED;AC=121;AN=29246;NFAM=113
chr5	171370208	367807_1	N	N[chr5:171370491[	667.89	LOW	SVTYPE=BND;POS=171370208;STRANDS=+-:35;CIPOS=-9,8;CIEND=-9,8;CIPOS95=0,0;CIEND95=0,0;MATEID=367807_2;EVENT=367807;SU=35;PE=0;SR=35;ALG=PROD;AF=0.0002735;NSAMP=8;MSQ=24.41;RECLASSIFIED;AC=8;AN=29246;NFAM=8
chr5	171370491	367807_2	N	]chr5:171370208]N	667.89	LOW	SVTYPE=BND;POS=171370208;STRANDS=+-:35;CIPOS=-9,8;CIEND=-9,8;CIPOS95=0,0;CIEND95=0,0;MATEID=367807_1;EVENT=367807;SECONDARY;SU=35;PE=0;SR=35;ALG=PROD;AF=0.0002735;NSAMP=8;MSQ=24.41;RECLASSIFIED;AC=8;AN=29246;NFAM=8
chr5	171373213	367808	N	<DEL>	2002.41	PASS	SVTYPE=DEL;POS=171373213;SVLEN=-1023;END=171374236;STRANDS=+-:59;IMPRECISE;CIPOS=-46,516;CIEND=-129,276;CIPOS95=-46,260;CIEND95=-129,235;SU=59;PE=59;SR=0;ALG=SUM;AF=0.0001026;NSAMP=3;MSQ=291.71;AC=3;AN=29246;NFAM=2
chr5	171374272	367809_1	N	N[chr5:171375002[	939.39	PASS	SVTYPE=BND;POS=171374272;STRANDS=+-:40;CIPOS=-20,27;CIEND=-25,21;CIPOS95=0,0;CIEND95=0,0;MATEID=367809_2;EVENT=367809;SU=40;PE=30;SR=10;ALG=PROD;AF=6.839e-05;NSAMP=2;MSQ=464.42;RECLASSIFIED;AC=2;AN=29246;NFAM=2
chr5	171374429	519584_1	N	]chr5:171375228]N	62.61	LOW	SVTYPE=BND;POS=171374429;STRANDS=-+:17;IMPRECISE;CIPOS=-494,29;CIEND=-55,529;CIPOS95=-93,29;CIEND95=-55,59;MATEID=519584_2;EVENT=519584;SU=17;PE=16;SR=1;ALG=PROD;AF=0.0001368;NSAMP=4;MSQ=14.85;RETAINED;RECLASSIFIED;AC=4;AN=29246;NFAM=4
chr5	171375002	367809_2	N	]chr5:171374272]N	939.39	PASS	SVTYPE=BND;POS=171374272;STRANDS=+-:40;CIPOS=-25,21;CIEND=-20,27;CIPOS95=0,0;CIEND95=0,0;MATEID=367809_1;EVENT=367809;SECONDARY;SU=40;PE=30;SR=10;ALG=PROD;AF=6.839e-05;NSAMP=2;MSQ=464.42;RECLASSIFIED;AC=2;AN=29246;NFAM=2
chr5	171375228	519584_2	N	N[chr5:171374429[	62.61	LOW	SVTYPE=BND;POS=171374429;STRANDS=-+:17;IMPRECISE;CIPOS=-55,529;CIEND=-494,29;CIPOS95=-55,59;CIEND95=-93,29;MATEID=519584_1;EVENT=519584;SECONDARY;SU=17;PE=16;SR=1;ALG=PROD;AF=0.0001368;NSAMP=4;MSQ=14.85;RETAINED;RECLASSIFIED;AC=4;AN=29246;NFAM=4
chr5	171387850	12940_2	N	[chr1:159220318[N	408.73	LOW	SVTYPE=BND;POS=171387850;STRANDS=--:75;CIPOS=-30,29;CIEND=-10,9;CIPOS95=0,0;CIEND95=0,0;MATEID=12940_1;EVENT=12940;SECONDARY;SU=75;PE=27;SR=48;ALG=PROD;AF=0.000171;NSAMP=5;MSQ=81.7;AC=5;AN=29246;NFAM=5
chr5	171387852	87728_1	N	[chr19:37771523[N	278.48	LOW	SVTYPE=BND;POS=171387852;STRANDS=--:51;CIPOS=-26,23;CIEND=-30,29;CIPOS95=0,0;CIEND95=0,0;MATEID=87728_2;EVENT=87728;SU=51;PE=21;SR=30;ALG=PROD;AF=3.419e-05;NSAMP=1;MSQ=6.73;AC=1;AN=29246;NFAM=1
chr5	171390561	367810_1	N	N[chr5:171390814[	136.1	LOW	SVTYPE=BND;POS=171390561;STRANDS=+-:6;CIPOS=-6,5;CIEND=-6,5;CIPOS95=0,0;CIEND95=0,0;MATEID=367810_2;EVENT=367810;SU=6;PE=0;SR=6;ALG=PROD;AF=3.419e-05;NSAMP=1;MSQ=125.74;RECLASSIFIED;AC=1;AN=29246;NFAM=1
chr5	171390814	367810_2	N	]chr5:171390561]N	136.1	LOW	SVTYPE=BND;POS=171390561;STRANDS=+-:6;CIPOS=-6,5;CIEND=-6,5;CIPOS95=0,0;CIEND95=0,0;MATEID=367810_1;EVENT=367810;SECONDARY;SU=6;PE=0;SR=6;ALG=PROD;AF=3.419e-05;NSAMP=1;MSQ=125.74;RECLASSIFIED;AC=1;AN=29246;NFAM=1
chr5	171395995	367811	N	<DEL>	2419.3	PASS	SVTYPE=DEL;POS=171395995;SVLEN=-2136;END=171398131;STRANDS=+-:90;CIPOS=-44,44;CIEND=-44,41;CIPOS95=0,0;CIEND95=0,0;SU=90;PE=65;SR=25;ALG=PROD;AF=6.839e-05;NSAMP=2;MSQ=467.43;AC=2;AN=29246;NFAM=1
chr5	171396249	367812	N	<DEL>	2889.37	PASS	SVTYPE=DEL;POS=171396249;SVLEN=-1825;END=171398074;STRANDS=+-:59;CIPOS=-23,22;CIEND=-23,20;CIPOS95=0,0;CIEND95=0,0;SU=59;PE=42;SR=17;ALG=PROD;AF=6.839e-05;NSAMP=2;MSQ=254.71;AC=2;AN=29246;NFAM=1
chr5	171397686	519585_1	N	]chr5:171398021]N	915.28	LOW	SVTYPE=BND;POS=171397686;STRANDS=-+:29;CIPOS=-10,9;CIEND=-10,9;CIPOS95=0,0;CIEND95=0,0;MATEID=519585_2;EVENT=519585;SU=29;PE=16;SR=13;ALG=PROD;AF=0.000718;NSAMP=21;MSQ=43.26;RECLASSIFIED;AC=21;AN=29246;NFAM=21
chr5	171398021	519585_2	N	N[chr5:171397686[	915.28	LOW	SVTYPE=BND;POS=171397686;STRANDS=-+:29;CIPOS=-10,9;CIEND=-10,9;CIPOS95=0,0;CIEND95=0,0;MATEID=519585_1;EVENT=519585;SECONDARY;SU=29;PE=16;SR=13;ALG=PROD;AF=0.000718;NSAMP=21;MSQ=43.26;RECLASSIFIED;AC=21;AN=29246;NFAM=21
chr5	171398910	367813_1	N	N[chr5:171399287[	526.66	LOW	SVTYPE=BND;POS=171398910;STRANDS=+-:13;CIPOS=-20,26;CIEND=-29,27;CIPOS95=0,0;CIEND95=0,0;MATEID=367813_2;EVENT=367813;SU=13;PE=0;SR=13;ALG=PROD;AF=0.0004787;NSAMP=14;MSQ=30.32;RECLASSIFIED;AC=14;AN=29246;NFAM=14
chr5	171399287	367813_2	N	]chr5:171398910]N	526.66	LOW	SVTYPE=BND;POS=171398910;STRANDS=+-:13;CIPOS=-29,27;CIEND=-20,26;CIPOS95=0,0;CIEND95=0,0;MATEID=367813_1;EVENT=367813;SECONDARY;SU=13;PE=0;SR=13;ALG=PROD;AF=0.0004787;NSAMP=14;MSQ=30.32;RECLASSIFIED;AC=14;AN=29246;NFAM=14
chr5	171403112	594447_2	N	N]chr5:171148408]	2136.4	LOW	SVTYPE=BND;POS=171403112;STRANDS=++:112;IMPRECISE;CIPOS=-41,365;CIEND=-21,375;CIPOS95=-9,9;CIEND95=-19,19;MATEID=594447_1;EVENT=594447;SECONDARY;SU=112;PE=112;SR=0;ALG=PROD;AF=0.001299;NSAMP=38;MSQ=33.92;AC=38;AN=29246;NFAM=37
chr5	171410568	85700_1	N	]chr14:68372632]N	4.86	LOW	SVTYPE=BND;POS=171410568;STRANDS=-+:5;CIPOS=-9,6;CIEND=-10,8;CIPOS95=0,0;CIEND95=0,0;MATEID=85700_2;EVENT=85700;SU=5;PE=1;SR=4;ALG=PROD;AF=3.419e-05;NSAMP=1;MSQ=4.6;AC=1;AN=29246;NFAM=1
chr5	171410873	78947_2	N	N[chr4:9403356[	793.45	LOW	SVTYPE=BND;POS=171410873;STRANDS=-+:15;IMPRECISE;CIPOS=-30,434;CIEND=-387,29;CIPOS95=-30,104;CIEND95=-83,29;MATEID=78947_1;EVENT=78947;SECONDARY;SU=15;PE=15;SR=0;ALG=PROD;AF=0.0005471;NSAMP=16;MSQ=45.09;AC=16;AN=29246;NFAM=16
chr5	171410899	87730_1	N	N]chr19:37771536]	310.27	LOW	SVTYPE=BND;POS=171410899;STRANDS=++:15;IMPRECISE;CIPOS=-44,481;CIEND=-50,355;CIPOS95=-44,147;CIEND95=-50,55;MATEID=87730_2;EVENT=87730;SU=15;PE=15;SR=0;ALG=PROD;AF=3.419e-05;NSAMP=1;MSQ=26.68;AC=1;AN=29246;NFAM=1
chr5	171411980	367814	N	<DEL>	890.61	PASS	SVTYPE=DEL;POS=171411980;SVLEN=-150;END=171412130;STRANDS=+-:39;CIPOS=-23,21;CIEND=-30,29;CIPOS95=0,0;CIEND95=0,0;SU=39;PE=0;SR=39;ALG=PROD;AF=0.0001026;NSAMP=3;MSQ=296.67;AC=3;AN=29246;NFAM=1
chr5	171414163	12943_2	N	N]chr1:26333046]	3671.3	LOW	SVTYPE=BND;POS=171414163;STRANDS=++:9;CIPOS=-29,28;CIEND=-29,28;CIPOS95=0,0;CIEND95=0,0;MATEID=12943_1;EVENT=12943;SECONDARY;SU=9;PE=0;SR=9;ALG=PROD;AF=0.005061;NSAMP=148;MSQ=20.06;AC=148;AN=29246;NFAM=147
chr5	171419348	367816_1	N	N[chr5:171419530[	511.47	PASS	SVTYPE=BND;POS=171419348;STRANDS=+-:20;CIPOS=-10,7;CIEND=-10,9;CIPOS95=0,0;CIEND95=0,0;MATEID=367816_2;EVENT=367816;SU=20;PE=0;SR=20;ALG=PROD;AF=6.839e-05;NSAMP=2;MSQ=253.47;RECLASSIFIED;AC=2;AN=29246;NFAM=2
chr5	171419530	367816_2	N	]chr5:171419348]N	511.47	PASS	SVTYPE=BND;POS=171419348;STRANDS=+-:20;CIPOS=-10,9;CIEND=-10,7;CIPOS95=0,0;CIEND95=0,0;MATEID=367816_1;EVENT=367816;SECONDARY;SU=20;PE=0;SR=20;ALG=PROD;AF=6.839e-05;NSAMP=2;MSQ=253.47;RECLASSIFIED;AC=2;AN=29246;NFAM=2
chr5	171425279	86228_1	N	N]chr15:96963835]	14.91	LOW	SVTYPE=BND;POS=171425279;STRANDS=++:4;CIPOS=-9,8;CIEND=-9,8;CIPOS95=0,0;CIEND95=0,0;MATEID=86228_2;EVENT=86228;SU=4;PE=0;SR=4;ALG=PROD;AF=3.419e-05;NSAMP=1;MSQ=9.36;AC=1;AN=29246;NFAM=1
chr5	171430506	367817	N	<DEL:ME:SINE|Alu|AluYb8>	428436	PASS	SVTYPE=MEI;POS=171430506;SVLEN=-307;END=171430813;STRANDS=+-:12098;CIPOS=0,0;CIEND=0,0;CIPOS95=0,0;CIEND95=0,0;SU=12098;PE=1614;SR=10484;ALG=PROD;AF=0.03293;NSAMP=922;MSQ=388.81;MEDGQR=2.73;Q10GQR=2.44;AC=963;AN=29246;NFAM=895
chr5	171443262	367818	N	<DEL>	761.41	PASS	SVTYPE=DEL;POS=171443262;SVLEN=-2113;END=171445375;STRANDS=+-:32;IMPRECISE;CIPOS=-30,209;CIEND=-259,29;CIPOS95=-19,19;CIEND95=-35,29;SU=32;PE=32;SR=0;ALG=PROD;AF=6.839e-05;NSAMP=2;MSQ=380.7;AC=2;AN=29246;NFAM=2
chr5	171449845	367819	N	<DEL>	599.6	PASS	SVTYPE=DEL;POS=171449845;SVLEN=-1013;END=171450858;STRANDS=+-:24;CIPOS=-2,1;CIEND=-10,9;CIPOS95=0,0;CIEND95=0,0;SU=24;PE=12;SR=12;ALG=PROD;AF=3.419e-05;NSAMP=1;MSQ=599.59;AC=1;AN=29246;NFAM=1
chr5	171461632	52906_2	N	N[chr2:114188730[	235131	LOW	SVTYPE=BND;POS=171461632;STRANDS=-+:161;CIPOS=-8,6;CIEND=-8,3;CIPOS95=0,0;CIEND95=0,0;MATEID=52906_1;EVENT=52906;SECONDARY;SU=161;PE=80;SR=81;ALG=PROD;AF=0.1456;NSAMP=4258;MSQ=33.38;AC=4258;AN=29246;NFAM=4073
chr5	171461632	52908_2	N	N[chr2:132198264[	205143	LOW	SVTYPE=BND;POS=171461632;STRANDS=-+:4;CIPOS=-49,48;CIEND=-49,48;CIPOS95=0,0;CIEND95=0,0;MATEID=52908_1;EVENT=52908;SECONDARY;SU=4;PE=0;SR=4;ALG=PROD;AF=0.1439;NSAMP=4091;MSQ=34.88;AC=4208;AN=29246;NFAM=3973
chr5	171461632	83815_1	N	N]chr11:69520209]	509.49	LOW	SVTYPE=BND;POS=171461632;STRANDS=++:14;CIPOS=-30,29;CIEND=-26,28;CIPOS95=0,0;CIEND95=0,0;MATEID=83815_2;EVENT=83815;SU=14;PE=8;SR=6;ALG=PROD;AF=0.0005471;NSAMP=16;MSQ=18.55;AC=16;AN=29246;NFAM=16
chr5	171461692	52907_2	N	]chr2:114188826]N	96.52	LOW	SVTYPE=BND;POS=171461692;STRANDS=+-:5;IMPRECISE;CIPOS=-510,29;CIEND=-27,702;CIPOS95=-93,29;CIEND95=-27,152;MATEID=52907_1;EVENT=52907;SECONDARY;SU=5;PE=5;SR=0;ALG=PROD;AF=3.419e-05;NSAMP=1;MSQ=86.85;AC=1;AN=29246;NFAM=1
chr5	171461755	84275_1	N	[chr11:69520117[N	509.07	LOW	SVTYPE=BND;POS=171461755;STRANDS=--:4;IMPRECISE;CIPOS=-501,9;CIEND=-717,9;CIPOS95=-157,2;CIEND95=-241,0;MATEID=84275_2;EVENT=84275;SU=4;PE=4;SR=0;ALG=PROD;AF=0.0006497;NSAMP=19;MSQ=15.89;AC=19;AN=29246;NFAM=19
chr5	171463333	367820	N	<DEL>	2775.59	PASS	SVTYPE=DEL;POS=171463333;SVLEN=-794;END=171464127;STRANDS=+-:119;CIPOS=-30,4;CIEND=-10,9;CIPOS95=0,0;CIEND95=0,0;SU=119;PE=68;SR=51;ALG=PROD;AF=3.419e-05;NSAMP=1;MSQ=524.51;AC=1;AN=29246;NFAM=1
chr5	171467909	519586_1	N	]chr5:171473586]N	30362.4	LOW	SVTYPE=BND;POS=171467909;STRANDS=-+:9;IMPRECISE;CIPOS=-343,9;CIEND=-10,443;CIPOS95=-73,1;CIEND95=-1,65;MATEID=519586_2;EVENT=519586;SU=9;PE=9;SR=0;ALG=PROD;AF=0.03905;NSAMP=1141;MSQ=13.23;RECLASSIFIED;AC=1142;AN=29246;NFAM=1134
chr5	171473586	519586_2	N	N[chr5:171467909[	30362.4	LOW	SVTYPE=BND;POS=171467909;STRANDS=-+:9;IMPRECISE;CIPOS=-10,443;CIEND=-343,9;CIPOS95=-1,65;CIEND95=-73,1;MATEID=519586_1;EVENT=519586;SECONDARY;SU=9;PE=9;SR=0;ALG=PROD;AF=0.03905;NSAMP=1141;MSQ=13.23;RECLASSIFIED;AC=1142;AN=29246;NFAM=1134
chr5	171473697	78948_2	N	]chr4:114774983]N	10.23	LOW	SVTYPE=BND;POS=171473697;STRANDS=+-:4;IMPRECISE;CIPOS=-365,9;CIEND=-10,435;CIPOS95=-93,2;CIEND95=-1,128;MATEID=78948_1;EVENT=78948;SECONDARY;SU=4;PE=4;SR=0;ALG=PROD;AF=3.419e-05;NSAMP=1;MSQ=4.6;AC=1;AN=29246;NFAM=1
chr5	171473847	12944_2	N	]chr1:60735527]N	187.06	LOW	SVTYPE=BND;POS=171473847;STRANDS=+-:7;IMPRECISE;CIPOS=-451,9;CIEND=-10,524;CIPOS95=-129,2;CIEND95=-1,198;MATEID=12944_1;EVENT=12944;SECONDARY;SU=7;PE=7;SR=0;ALG=PROD;AF=0.0002735;NSAMP=8;MSQ=18.39;AC=8;AN=29246;NFAM=8
chr5	171486599	519587	N	<DUP>	55.55	PASS	SVTYPE=DUP;POS=171486599;SVLEN=173;END=171486772;STRANDS=-+:7;CIPOS=-5,4;CIEND=-5,4;CIPOS95=0,0;CIEND95=0,0;SU=7;PE=0;SR=7;ALG=PROD;AF=3.419e-05;NSAMP=1;MSQ=53.22;AC=1;AN=29246;NFAM=1
chr5	171486663	367821	N	<DEL>	314.67	PASS	SVTYPE=DEL;POS=171486663;SVLEN=-11350;END=171498013;STRANDS=+-:15;CIPOS=-10,9;CIEND=-6,3;CIPOS95=0,0;CIEND95=0,0;SU=15;PE=9;SR=6;ALG=PROD;AF=3.419e-05;NSAMP=1;MSQ=314.67;AC=1;AN=29246;NFAM=1
chr5	171495975	367824	N	<DEL>	472.89	PASS	SVTYPE=DEL;POS=171495975;SVLEN=-4197;END=171500172;STRANDS=+-:26;IMPRECISE;CIPOS=-30,294;CIEND=-348,28;CIPOS95=-25,25;CIEND95=-34,28;SU=26;PE=26;SR=0;ALG=PROD;AF=0.0001026;NSAMP=3;MSQ=157.63;AC=3;AN=29246;NFAM=3
chr5	171496152	367823	N	<DEL>	545.49	PASS	SVTYPE=DEL;POS=171496152;SVLEN=-2940;END=171499092;STRANDS=+-:25;CIPOS=-9,9;CIEND=-5,2;CIPOS95=0,0;CIEND95=0,0;SU=25;PE=17;SR=8;ALG=PROD;AF=3.419e-05;NSAMP=1;MSQ=545.49;AC=1;AN=29246;NFAM=1
chr5	171502914	83328_1	N	]chr10:6359444]N	38785.3	LOW	SVTYPE=BND;POS=171502914;STRANDS=-+:5;CIPOS=-30,29;CIEND=-30,29;CIPOS95=0,0;CIEND95=0,0;MATEID=83328_2;EVENT=83328;SU=5;PE=0;SR=5;ALG=PROD;AF=0.03515;NSAMP=957;MSQ=25.09;AC=1028;AN=29246;NFAM=927
chr5	171502933	88946_1	N	[chr6:74543279[N	1157.34	LOW	SVTYPE=BND;POS=171502933;STRANDS=--:4;IMPRECISE;CIPOS=-30,29;CIEND=-30,29;CIPOS95=-3,3;CIEND95=-3,3;MATEID=88946_2;EVENT=88946;SU=4;PE=3;SR=1;ALG=PROD;AF=0.001573;NSAMP=45;MSQ=15.08;AC=46;AN=29246;NFAM=44
chr5	171503509	367825_1	N	N[chr5:171503881[	624.9	LOW	SVTYPE=BND;POS=171503509;STRANDS=+-:8;CIPOS=-29,28;CIEND=-29,26;CIPOS95=0,0;CIEND95=0,0;MATEID=367825_2;EVENT=367825;SU=8;PE=0;SR=8;ALG=PROD;AF=0.0008548;NSAMP=25;MSQ=12.97;RECLASSIFIED;AC=25;AN=29246;NFAM=25
chr5	171503881	367825_2	N	]chr5:171503509]N	624.9	LOW	SVTYPE=BND;POS=171503509;STRANDS=+-:8;CIPOS=-29,26;CIEND=-29,28;CIPOS95=0,0;CIEND95=0,0;MATEID=367825_1;EVENT=367825;SECONDARY;SU=8;PE=0;SR=8;ALG=PROD;AF=0.0008548;NSAMP=25;MSQ=12.97;RECLASSIFIED;AC=25;AN=29246;NFAM=25
chr5	171508691	367826	N	<DEL>	251.73	PASS	SVTYPE=DEL;POS=171508691;SVLEN=-1974;END=171510665;STRANDS=+-:13;IMPRECISE;CIPOS=-10,140;CIEND=-252,9;CIPOS95=-3,48;CIEND95=-41,3;SU=13;PE=13;SR=0;ALG=PROD;AF=3.419e-05;NSAMP=1;MSQ=251.73;AC=1;AN=29246;NFAM=1
chr5	171510200	367827_1	N	N[chr5:171510601[	565.68	LOW	SVTYPE=BND;POS=171510200;STRANDS=+-:5;CIPOS=-10,9;CIEND=-10,9;CIPOS95=0,0;CIEND95=0,0;MATEID=367827_2;EVENT=367827;SU=5;PE=0;SR=5;ALG=PROD;AF=0.0003077;NSAMP=9;MSQ=53.07;RECLASSIFIED;AC=9;AN=29246;NFAM=9
chr5	171510601	367827_2	N	]chr5:171510200]N	565.68	LOW	SVTYPE=BND;POS=171510200;STRANDS=+-:5;CIPOS=-10,9;CIEND=-10,9;CIPOS95=0,0;CIEND95=0,0;MATEID=367827_1;EVENT=367827;SECONDARY;SU=5;PE=0;SR=5;ALG=PROD;AF=0.0003077;NSAMP=9;MSQ=53.07;RECLASSIFIED;AC=9;AN=29246;NFAM=9
chr5	171514051	367829_1	N	N[chr5:171521124[	581.56	LOW	SVTYPE=BND;POS=171514051;STRANDS=+-:23;CIPOS=-10,9;CIEND=-3,1;CIPOS95=0,0;CIEND95=0,0;MATEID=367829_2;EVENT=367829;SU=23;PE=13;SR=10;ALG=PROD;AF=0.0001026;NSAMP=3;MSQ=5.43;RECLASSIFIED;AC=3;AN=29246;NFAM=3
chr5	171521124	367829_2	N	]chr5:171514051]N	581.56	LOW	SVTYPE=BND;POS=171514051;STRANDS=+-:23;CIPOS=-3,1;CIEND=-10,9;CIPOS95=0,0;CIEND95=0,0;MATEID=367829_1;EVENT=367829;SECONDARY;SU=23;PE=13;SR=10;ALG=PROD;AF=0.0001026;NSAMP=3;MSQ=5.43;RECLASSIFIED;AC=3;AN=29246;NFAM=3
chr5	171530410	519588_1	N	]chr5:171532504]N	4744.15	PASS	SVTYPE=BND;POS=171530410;STRANDS=-+:477;CIPOS=-2,0;CIEND=-2,1;CIPOS95=0,0;CIEND95=0,0;MATEID=519588_2;EVENT=519588;SU=477;PE=289;SR=188;ALG=PROD;AF=0.0003077;NSAMP=9;MSQ=272.04;RECLASSIFIED;AC=9;AN=29246;NFAM=9
chr5	171532504	519588_2	N	N[chr5:171530410[	4744.15	PASS	SVTYPE=BND;POS=171530410;STRANDS=-+:477;CIPOS=-2,1;CIEND=-2,0;CIPOS95=0,0;CIEND95=0,0;MATEID=519588_1;EVENT=519588;SECONDARY;SU=477;PE=289;SR=188;ALG=PROD;AF=0.0003077;NSAMP=9;MSQ=272.04;RECLASSIFIED;AC=9;AN=29246;NFAM=9
chr5	171542402	367830	N	<DEL>	830.35	PASS	SVTYPE=DEL;POS=171542402;SVLEN=-3340;END=171545742;STRANDS=+-:35;CIPOS=-2,1;CIEND=-10,9;CIPOS95=0,0;CIEND95=0,0;SU=35;PE=20;SR=15;ALG=PROD;AF=3.419e-05;NSAMP=1;MSQ=830.35;AC=1;AN=29246;NFAM=1
chr5	171545457	367832	N	<DEL>	386.62	PASS	SVTYPE=DEL;POS=171545457;SVLEN=-2286;END=171547743;STRANDS=+-:18;CIPOS=-3,4;CIEND=-6,3;CIPOS95=0,0;CIEND95=0,0;SU=18;PE=12;SR=6;ALG=PROD;AF=3.419e-05;NSAMP=1;MSQ=386.62;AC=1;AN=29246;NFAM=1
chr5	171554381	84048_1	N	]chr11:74077799]N	80878.7	LOW	SVTYPE=BND;POS=171554381;STRANDS=-+:603;CIPOS=-1,1;CIEND=-2,1;CIPOS95=0,0;CIEND95=0,0;MATEID=84048_2;EVENT=84048;SU=603;PE=0;SR=603;ALG=PROD;AF=0.06107;NSAMP=1507;MSQ=29.43;AC=1786;AN=29246;NFAM=1461
chr5	171554391	90425_1	N	]chr8:78837404]N	14939.6	LOW	SVTYPE=BND;POS=171554391;STRANDS=-+:435;CIPOS=-1,1;CIEND=-1,1;CIPOS95=0,0;CIEND95=0,0;MATEID=90425_2;EVENT=90425;SU=435;PE=0;SR=435;ALG=PROD;AF=0.01296;NSAMP=374;MSQ=29.32;AC=379;AN=29246;NFAM=373
chr5	171562432	519589_1	N	]chr5:171563261]N	1315.04	LOW	SVTYPE=BND;POS=171562432;STRANDS=-+:223;CIPOS=-7,6;CIEND=-5,6;CIPOS95=0,0;CIEND95=0,0;MATEID=519589_2;EVENT=519589;SU=223;PE=172;SR=51;ALG=PROD;AF=0.000171;NSAMP=5;MSQ=45.41;RECLASSIFIED;AC=5;AN=29246;NFAM=5
chr5	171562610	86570_1	N	]chr16:79502755]N	1395.4	LOW	SVTYPE=BND;POS=171562610;STRANDS=-+:106;IMPRECISE;CIPOS=-50,39;CIEND=-8,49;CIPOS95=-2,2;CIEND95=-1,1;MATEID=86570_2;EVENT=86570;SU=106;PE=104;SR=2;ALG=PROD;AF=0.001744;NSAMP=51;MSQ=21.8;AC=51;AN=29246;NFAM=51
chr5	171562654	86569_1	N	N[chr16:79502675[	150.02	LOW	SVTYPE=BND;POS=171562654;STRANDS=+-:11;CIPOS=-10,9;CIEND=-7,2;CIPOS95=0,0;CIEND95=0,0;MATEID=86569_2;EVENT=86569;SU=11;PE=6;SR=5;ALG=PROD;AF=0.0002735;NSAMP=8;MSQ=16.03;AC=8;AN=29246;NFAM=8
chr5	171562670	83307_1	N	N]chr10:45749828]	1275.67	LOW	SVTYPE=BND;POS=171562670;STRANDS=++:14;IMPRECISE;CIPOS=-27,547;CIEND=-30,421;CIPOS95=-27,113;CIEND95=-30,34;MATEID=83307_2;EVENT=83307;SU=14;PE=14;SR=0;ALG=PROD;AF=0.0007864;NSAMP=23;MSQ=22.17;AC=23;AN=29246;NFAM=23
chr5	171563261	519589_2	N	N[chr5:171562432[	1315.04	LOW	SVTYPE=BND;POS=171562432;STRANDS=-+:223;CIPOS=-5,6;CIEND=-7,6;CIPOS95=0,0;CIEND95=0,0;MATEID=519589_1;EVENT=519589;SECONDARY;SU=223;PE=172;SR=51;ALG=PROD;AF=0.000171;NSAMP=5;MSQ=45.41;RECLASSIFIED;AC=5;AN=29246;NFAM=5
chr5	171568180	52909_2	N	[chr2:148446603[N	9.21	LOW	SVTYPE=BND;POS=171568180;STRANDS=--:6;CIPOS=-6,5;CIEND=-6,5;CIPOS95=0,0;CIEND95=0,0;MATEID=52909_1;EVENT=52909;SECONDARY;SU=6;PE=0;SR=6;ALG=PROD;AF=6.839e-05;NSAMP=2;MSQ=4.6;AC=2;AN=29246;NFAM=2
chr5	171568198	91874_1	N	]chrX:139281115]N	26.01	LOW	SVTYPE=BND;POS=171568198;STRANDS=-+:5;CIPOS=-10,9;CIEND=-10,9;CIPOS95=0,0;CIEND95=0,0;MATEID=91874_2;EVENT=91874;SU=5;PE=0;SR=5;ALG=PROD;AF=3.419e-05;NSAMP=1;MSQ=9.42;AC=1;AN=29246;NFAM=1
chr5	171569260	367835_1	N	N[chr5:171569598[	2880.65	LOW	SVTYPE=BND;POS=171569260;STRANDS=+-:34;CIPOS=-23,22;CIEND=-30,29;CIPOS95=0,0;CIEND95=0,0;MATEID=367835_2;EVENT=367835;SU=34;PE=10;SR=24;ALG=PROD;AF=0.0003419;NSAMP=10;MSQ=17.61;RECLASSIFIED;AC=10;AN=29246;NFAM=10
chr5	171569598	367835_2	N	]chr5:171569260]N	2880.65	LOW	SVTYPE=BND;POS=171569260;STRANDS=+-:34;CIPOS=-30,29;CIEND=-23,22;CIPOS95=0,0;CIEND95=0,0;MATEID=367835_1;EVENT=367835;SECONDARY;SU=34;PE=10;SR=24;ALG=PROD;AF=0.0003419;NSAMP=10;MSQ=17.61;RECLASSIFIED;AC=10;AN=29246;NFAM=10
chr5	171573288	367836	N	<DEL>	131.81	PASS	SVTYPE=DEL;POS=171573288;SVLEN=-98;END=171573386;STRANDS=+-:6;CIPOS=-6,5;CIEND=-6,5;CIPOS95=0,0;CIEND95=0,0;SU=6;PE=0;SR=6;ALG=PROD;AF=3.419e-05;NSAMP=1;MSQ=131.81;AC=1;AN=29246;NFAM=1
chr5	171581594	87382_1	N	]chr18:74236765]N	7343.27	LOW	SVTYPE=BND;POS=171581594;STRANDS=-+:13;CIPOS=-29,28;CIEND=-29,28;CIPOS95=0,0;CIEND95=0,0;MATEID=87382_2;EVENT=87382;SU=13;PE=0;SR=13;ALG=PROD;AF=0.007967;NSAMP=233;MSQ=17.87;AC=233;AN=29246;NFAM=231
chr5	171589266	367837	N	<DEL>	407.47	PASS	SVTYPE=DEL;POS=171589266;SVLEN=-1242;END=171590508;STRANDS=+-:18;CIPOS=-10,9;CIEND=-10,9;CIPOS95=0,0;CIEND95=0,0;SU=18;PE=10;SR=8;ALG=PROD;AF=3.419e-05;NSAMP=1;MSQ=407.47;AC=1;AN=29246;NFAM=1
chr5	171598739	367838_1	N	N[chr5:171599103[	1072.48	LOW	SVTYPE=BND;POS=171598739;STRANDS=+-:4;IMPRECISE;CIPOS=-6,9;CIEND=-10,8;CIPOS95=0,1;CIEND95=-1,0;MATEID=367838_2;EVENT=367838;SU=4;PE=0;SR=4;ALG=PROD;AF=0.001299;NSAMP=38;MSQ=18.94;RECLASSIFIED;AC=38;AN=29246;NFAM=38
chr5	171598880	367839	N	<DEL>	371.65	PASS	SVTYPE=DEL;POS=171598880;SVLEN=-9698;END=171608578;STRANDS=+-:17;CIPOS=-10,9;CIEND=-5,3;CIPOS95=0,0;CIEND95=0,0;SU=17;PE=9;SR=8;ALG=PROD;AF=3.419e-05;NSAMP=1;MSQ=371.65;AC=1;AN=29246;NFAM=1
chr5	171599103	367838_2	N	]chr5:171598739]N	1072.48	LOW	SVTYPE=BND;POS=171598739;STRANDS=+-:4;IMPRECISE;CIPOS=-10,8;CIEND=-6,9;CIPOS95=-1,0;CIEND95=0,1;MATEID=367838_1;EVENT=367838;SECONDARY;SU=4;PE=0;SR=4;ALG=PROD;AF=0.001299;NSAMP=38;MSQ=18.94;RECLASSIFIED;AC=38;AN=29246;NFAM=38
chr5	171606996	367840_1	N	N[chr5:171607070[	109803	PASS	SVTYPE=BND;POS=171606996;STRANDS=+-:3387;CIPOS=0,0;CIEND=0,0;CIPOS95=0,0;CIEND95=0,0;MATEID=367840_2;EVENT=367840;SU=3387;PE=33;SR=3354;ALG=PROD;AF=0.0134;NSAMP=383;MSQ=247.13;RECLASSIFIED;AC=392;AN=29246;NFAM=379
chr5	171607070	367840_2	N	]chr5:171606996]N	109803	PASS	SVTYPE=BND;POS=171606996;STRANDS=+-:3387;CIPOS=0,0;CIEND=0,0;CIPOS95=0,0;CIEND95=0,0;MATEID=367840_1;EVENT=367840;SECONDARY;SU=3387;PE=33;SR=3354;ALG=PROD;AF=0.0134;NSAMP=383;MSQ=247.13;RECLASSIFIED;AC=392;AN=29246;NFAM=379
chr5	171619201	367841_1	N	N[chr5:171619481[	781.75	LOW	SVTYPE=BND;POS=171619201;STRANDS=+-:16;CIPOS=-2,1;CIEND=-2,1;CIPOS95=0,0;CIEND95=0,0;MATEID=367841_2;EVENT=367841;SU=16;PE=0;SR=16;ALG=PROD;AF=0.0001368;NSAMP=4;MSQ=15.37;RECLASSIFIED;AC=4;AN=29246;NFAM=4
chr5	171619481	367841_2	N	]chr5:171619201]N	781.75	LOW	SVTYPE=BND;POS=171619201;STRANDS=+-:16;CIPOS=-2,1;CIEND=-2,1;CIPOS95=0,0;CIEND95=0,0;MATEID=367841_1;EVENT=367841;SECONDARY;SU=16;PE=0;SR=16;ALG=PROD;AF=0.0001368;NSAMP=4;MSQ=15.37;RECLASSIFIED;AC=4;AN=29246;NFAM=4
chr5	171632257	83950_1	N	]chr11:30211629]N	8672.36	LOW	SVTYPE=BND;POS=171632257;STRANDS=-+:43;CIPOS=-9,8;CIEND=-9,8;CIPOS95=0,0;CIEND95=0,0;MATEID=83950_2;EVENT=83950;SU=43;PE=0;SR=43;ALG=PROD;AF=0.009198;NSAMP=269;MSQ=23.39;AC=269;AN=29246;NFAM=267
chr5	171636075	91524_1	N	]chrX:54420864]N	218.78	LOW	SVTYPE=BND;POS=171636075;STRANDS=-+:4;CIPOS=-9,8;CIEND=-9,8;CIPOS95=0,0;CIEND95=0,0;MATEID=91524_2;EVENT=91524;SU=4;PE=0;SR=4;ALG=PROD;AF=0.0002052;NSAMP=6;MSQ=32.41;AC=6;AN=29246;NFAM=6
chr5	171646953	367844	N	<DEL>	485.62	PASS	SVTYPE=DEL;POS=171646953;SVLEN=-1981;END=171648934;STRANDS=+-:20;CIPOS=-10,9;CIEND=-10,9;CIPOS95=0,0;CIEND95=0,0;SU=20;PE=11;SR=9;ALG=PROD;AF=3.419e-05;NSAMP=1;MSQ=485.62;AC=1;AN=29246;NFAM=1
chr5	171648210	594451	N	<INV>	28579	PASS	SVTYPE=INV;POS=171648210;SVLEN=1262;END=171649472;STRANDS=++:585,--:449;CIPOS=-2,1;CIEND=-2,2;CIPOS95=0,0;CIEND95=0,0;SU=1034;PE=593;SR=441;ALG=PROD;AF=0.0009574;NSAMP=28;MSQ=889.41;RETAINED;AC=28;AN=29246;NFAM=26
chr5	171667528	594453	N	<INV>	82.38	LOW	SVTYPE=INV;POS=171667528;SVLEN=107;END=171667635;STRANDS=++:4,--:4;IMPRECISE;CIPOS=-8,0;CIEND=-10,9;CIPOS95=-8,0;CIEND95=0,0;SU=8;PE=4;SR=4;ALG=PROD;AF=6.839e-05;NSAMP=2;MSQ=13.64;AC=2;AN=29246;NFAM=2
chr5	171710562	367846	N	<DEL>	1288.8	PASS	SVTYPE=DEL;POS=171710562;SVLEN=-11951;END=171722513;STRANDS=+-:54;CIPOS=-23,23;CIEND=-25,22;CIPOS95=0,0;CIEND95=0,0;SU=54;PE=38;SR=16;ALG=PROD;AF=3.419e-05;NSAMP=1;MSQ=611.43;AC=1;AN=29246;NFAM=1
chr5	171725619	367847	N	<DEL>	341.86	PASS	SVTYPE=DEL;POS=171725619;SVLEN=-68;END=171725687;STRANDS=+-:11;CIPOS=-3,2;CIEND=-3,2;CIPOS95=0,0;CIEND95=0,0;SU=11;PE=0;SR=11;ALG=PROD;AF=3.419e-05;NSAMP=1;MSQ=341.78;AC=1;AN=29246;NFAM=1
chr5	171753678	367849_1	N	N[chr5:171753960[	1386.09	PASS	SVTYPE=BND;POS=171753678;STRANDS=+-:5;CIPOS=-10,9;CIEND=-9,6;CIPOS95=0,0;CIEND95=0,0;MATEID=367849_2;EVENT=367849;SU=5;PE=1;SR=4;ALG=PROD;AF=0.0001368;NSAMP=4;MSQ=346.22;RECLASSIFIED;AC=4;AN=29246;NFAM=4
chr5	171753960	367849_2	N	]chr5:171753678]N	1386.09	PASS	SVTYPE=BND;POS=171753678;STRANDS=+-:5;CIPOS=-9,6;CIEND=-10,9;CIPOS95=0,0;CIEND95=0,0;MATEID=367849_1;EVENT=367849;SECONDARY;SU=5;PE=1;SR=4;ALG=PROD;AF=0.0001368;NSAMP=4;MSQ=346.22;RECLASSIFIED;AC=4;AN=29246;NFAM=4
chr5	171757227	91862_1	N	]chrX:135028027]N	33.58	LOW	SVTYPE=BND;POS=171757227;STRANDS=-+:4;IMPRECISE;CIPOS=-416,9;CIEND=-10,536;CIPOS95=-130,2;CIEND95=0,178;MATEID=91862_2;EVENT=91862;SU=4;PE=4;SR=0;ALG=PROD;AF=3.419e-05;NSAMP=1;MSQ=29.87;AC=1;AN=29246;NFAM=1
chr5	171768337	90686_1	N	]chr8:136317135]N	332.27	LOW	SVTYPE=BND;POS=171768337;STRANDS=-+:20;IMPRECISE;CIPOS=-528,30;CIEND=-30,290;CIPOS95=-84,30;CIEND95=-22,22;MATEID=90686_2;EVENT=90686;SU=20;PE=20;SR=0;ALG=PROD;AF=0.0002393;NSAMP=7;MSQ=46.28;AC=7;AN=29246;NFAM=7
chr5	171768539	90687_1	N	N[chr8:136317146[	266.23	LOW	SVTYPE=BND;POS=171768539;STRANDS=+-:20;IMPRECISE;CIPOS=-50,340;CIEND=-184,49;CIPOS95=-50,79;CIEND95=-25,25;MATEID=90687_2;EVENT=90687;SU=20;PE=20;SR=0;ALG=PROD;AF=0.000171;NSAMP=5;MSQ=52.44;AC=5;AN=29246;NFAM=5
chr5	171775477	367850_1	N	N[chr5:171775579[	428.64	PASS	SVTYPE=BND;POS=171775477;STRANDS=+-:16;CIPOS=-10,7;CIEND=-2,1;CIPOS95=0,0;CIEND95=0,0;MATEID=367850_2;EVENT=367850;SU=16;PE=0;SR=16;ALG=PROD;AF=3.419e-05;NSAMP=1;MSQ=428.64;RECLASSIFIED;AC=1;AN=29246;NFAM=1
chr5	171775579	367850_2	N	]chr5:171775477]N	428.64	PASS	SVTYPE=BND;POS=171775477;STRANDS=+-:16;CIPOS=-2,1;CIEND=-10,7;CIPOS95=0,0;CIEND95=0,0;MATEID=367850_1;EVENT=367850;SECONDARY;SU=16;PE=0;SR=16;ALG=PROD;AF=3.419e-05;NSAMP=1;MSQ=428.64;RECLASSIFIED;AC=1;AN=29246;NFAM=1
chr5	171778442	84446_1	N	]chr12:12560966]N	8796.44	LOW	SVTYPE=BND;POS=171778442;STRANDS=-+:45;CIPOS=-9,8;CIEND=-9,8;CIPOS95=0,0;CIEND95=0,0;MATEID=84446_2;EVENT=84446;SU=45;PE=0;SR=45;ALG=PROD;AF=0.007078;NSAMP=207;MSQ=25.15;AC=207;AN=29246;NFAM=206
chr5	171778449	84955_1	N	]chr12:118332996]N	4819.78	LOW	SVTYPE=BND;POS=171778449;STRANDS=-+:60;CIPOS=-1,8;CIEND=-9,8;CIPOS95=0,0;CIEND95=0,0;MATEID=84955_2;EVENT=84955;SU=60;PE=0;SR=60;ALG=PROD;AF=0.004855;NSAMP=142;MSQ=23.84;AC=142;AN=29246;NFAM=140
chr5	171792989	367852_1	N	N[chr5:171793641[	9132.09	PASS	SVTYPE=BND;POS=171792989;STRANDS=+-:342;CIPOS=-1,4;CIEND=-3,1;CIPOS95=0,0;CIEND95=0,0;MATEID=367852_2;EVENT=367852;SU=342;PE=240;SR=102;ALG=PROD;AF=0.0002735;NSAMP=8;MSQ=507.18;RECLASSIFIED;AC=8;AN=29246;NFAM=7
chr5	171793641	367852_2	N	]chr5:171792989]N	9132.09	PASS	SVTYPE=BND;POS=171792989;STRANDS=+-:342;CIPOS=-3,1;CIEND=-1,4;CIPOS95=0,0;CIEND95=0,0;MATEID=367852_1;EVENT=367852;SECONDARY;SU=342;PE=240;SR=102;ALG=PROD;AF=0.0002735;NSAMP=8;MSQ=507.18;RECLASSIFIED;AC=8;AN=29246;NFAM=7
chr5	171803066	78949_2	N	N[chr4:187844298[	170.7	LOW	SVTYPE=BND;POS=171803066;STRANDS=-+:11;CIPOS=-46,44;CIEND=-50,49;CIPOS95=0,0;CIEND95=0,0;MATEID=78949_1;EVENT=78949;SECONDARY;SU=11;PE=5;SR=6;ALG=PROD;AF=3.419e-05;NSAMP=1;MSQ=170.7;AC=1;AN=29246;NFAM=1
chr5	171803070	78950_2	N	]chr4:187844461]N	128.81	LOW	SVTYPE=BND;POS=171803070;STRANDS=+-:11;IMPRECISE;CIPOS=-50,44;CIEND=-46,49;CIPOS95=-1,1;CIEND95=-1,1;MATEID=78950_1;EVENT=78950;SECONDARY;SU=11;PE=8;SR=3;ALG=PROD;AF=3.419e-05;NSAMP=1;MSQ=128.81;AC=1;AN=29246;NFAM=1
chr5	171807396	367856	N	<DEL>	404.46	PASS	SVTYPE=DEL;POS=171807396;SVLEN=-5173;END=171812569;STRANDS=+-:19;CIPOS=-10,9;CIEND=-10,9;CIPOS95=0,0;CIEND95=0,0;SU=19;PE=12;SR=7;ALG=PROD;AF=3.419e-05;NSAMP=1;MSQ=404.46;AC=1;AN=29246;NFAM=1
chr5	171833149	367857	N	<DEL>	392.63	PASS	SVTYPE=DEL;POS=171833149;SVLEN=-2007;END=171835156;STRANDS=+-:17;CIPOS=-4,4;CIEND=-10,9;CIPOS95=0,0;CIEND95=0,0;SU=17;PE=10;SR=7;ALG=PROD;AF=3.419e-05;NSAMP=1;MSQ=392.63;AC=1;AN=29246;NFAM=1
chr5	171834862	594202_2	N	N]chr5:157604281]	190.48	LOW	SVTYPE=BND;POS=171834862;STRANDS=++:8;CIPOS=-29,28;CIEND=-29,28;CIPOS95=0,0;CIEND95=0,0;MATEID=594202_1;EVENT=594202;SECONDARY;SU=8;PE=0;SR=8;ALG=PROD;AF=0.0003761;NSAMP=11;MSQ=16.46;AC=11;AN=29246;NFAM=11
chr5	171835438	367858	N	<DEL>	557.38	PASS	SVTYPE=DEL;POS=171835438;SVLEN=-4091;END=171839529;STRANDS=+-:21;IMPRECISE;CIPOS=-30,29;CIEND=-30,29;CIPOS95=-2,2;CIEND95=-3,3;SU=21;PE=20;SR=1;ALG=PROD;AF=6.839e-05;NSAMP=2;MSQ=278.69;AC=2;AN=29246;NFAM=2
chr5	171857451	592999_2	N	[chr5:98071412[N	62.12	LOW	SVTYPE=BND;POS=171857451;STRANDS=--:8;CIPOS=-29,28;CIEND=-29,28;CIPOS95=0,0;CIEND95=0,0;MATEID=592999_1;EVENT=592999;SECONDARY;SU=8;PE=0;SR=8;ALG=PROD;AF=3.419e-05;NSAMP=1;MSQ=14.98;AC=1;AN=29246;NFAM=1
chr5	171870413	90548_1	N	N]chr8:102522811]	23.87	LOW	SVTYPE=BND;POS=171870413;STRANDS=++:4;IMPRECISE;CIPOS=-9,8;CIEND=-10,7;CIPOS95=0,0;CIEND95=-2,0;MATEID=90548_2;EVENT=90548;SU=4;PE=0;SR=4;ALG=PROD;AF=3.419e-05;NSAMP=1;MSQ=23.87;AC=1;AN=29246;NFAM=1
chr5	171878603	519591_1	N	]chr5:174522193]N	194.59	LOW	SVTYPE=BND;POS=171878603;STRANDS=-+:5;CIPOS=-10,9;CIEND=-10,9;CIPOS95=0,0;CIEND95=0,0;MATEID=519591_2;EVENT=519591;SU=5;PE=0;SR=5;ALG=PROD;AF=0.0003077;NSAMP=9;MSQ=9.2;RECLASSIFIED;AC=9;AN=29246;NFAM=9
chr5	171924645	367861_1	N	N[chr5:171924949[	25.03	LOW	SVTYPE=BND;POS=171924645;STRANDS=+-:5;CIPOS=-10,9;CIEND=-10,9;CIPOS95=0,0;CIEND95=0,0;MATEID=367861_2;EVENT=367861;SU=5;PE=0;SR=5;ALG=PROD;AF=6.839e-05;NSAMP=2;MSQ=10.68;RECLASSIFIED;AC=2;AN=29246;NFAM=2
chr5	171924949	367861_2	N	]chr5:171924645]N	25.03	LOW	SVTYPE=BND;POS=171924645;STRANDS=+-:5;CIPOS=-10,9;CIEND=-10,9;CIPOS95=0,0;CIEND95=0,0;MATEID=367861_1;EVENT=367861;SECONDARY;SU=5;PE=0;SR=5;ALG=PROD;AF=6.839e-05;NSAMP=2;MSQ=10.68;RECLASSIFIED;AC=2;AN=29246;NFAM=2
chr5	171927471	367862	N	<DEL>	401.58	PASS	SVTYPE=DEL;POS=171927471;SVLEN=-2820;END=171930291;STRANDS=+-:17;CIPOS=-4,4;CIEND=-10,9;CIPOS95=0,0;CIEND95=0,0;SU=17;PE=10;SR=7;ALG=PROD;AF=3.419e-05;NSAMP=1;MSQ=401.58;AC=1;AN=29246;NFAM=1
chr5	171929058	367864_1	N	N[chr5:171929327[	137.35	LOW	SVTYPE=BND;POS=171929058;STRANDS=+-:4;IMPRECISE;CIPOS=-9,8;CIEND=-10,8;CIPOS95=0,0;CIEND95=-1,0;MATEID=367864_2;EVENT=367864;SU=4;PE=0;SR=4;ALG=PROD;AF=0.000171;NSAMP=5;MSQ=15.12;RECLASSIFIED;AC=5;AN=29246;NFAM=5
chr5	171929327	367864_2	N	]chr5:171929058]N	137.35	LOW	SVTYPE=BND;POS=171929058;STRANDS=+-:4;IMPRECISE;CIPOS=-10,8;CIEND=-9,8;CIPOS95=-1,0;CIEND95=0,0;MATEID=367864_1;EVENT=367864;SECONDARY;SU=4;PE=0;SR=4;ALG=PROD;AF=0.000171;NSAMP=5;MSQ=15.12;RECLASSIFIED;AC=5;AN=29246;NFAM=5
chr5	171930773	68177_2	N	N[chr3:131479897[	50.68	LOW	SVTYPE=BND;POS=171930773;STRANDS=-+:5;IMPRECISE;CIPOS=-10,482;CIEND=-527,9;CIPOS95=-1,173;CIEND95=-163,0;MATEID=68177_1;EVENT=68177;SECONDARY;SU=5;PE=5;SR=0;ALG=PROD;AF=3.419e-05;NSAMP=1;MSQ=50.59;AC=1;AN=29246;NFAM=1
chr5	171930776	88807_1	N	N]chr6:44146465]	4360.13	LOW	SVTYPE=BND;POS=171930776;STRANDS=++:9;CIPOS=-29,28;CIEND=-27,20;CIPOS95=0,0;CIEND95=0,0;MATEID=88807_2;EVENT=88807;SU=9;PE=0;SR=9;ALG=PROD;AF=0.002359;NSAMP=69;MSQ=33.68;AC=69;AN=29246;NFAM=69
chr5	171930781	52910_2	N	N[chr2:208168760[	98904.3	LOW	SVTYPE=BND;POS=171930781;STRANDS=-+:217;IMPRECISE;CIPOS=-10,370;CIEND=-321,9;CIPOS95=-10,34;CIEND95=-9,9;MATEID=52910_1;EVENT=52910;SECONDARY;SU=217;PE=217;SR=0;ALG=PROD;AF=0.04814;NSAMP=1403;MSQ=50.1;AC=1408;AN=29246;NFAM=1379
chr5	171930781	86728_1	N	N]chr17:20092306]	44410.8	LOW	SVTYPE=BND;POS=171930781;STRANDS=++:4;IMPRECISE;CIPOS=-10,658;CIEND=-10,643;CIPOS95=-1,232;CIEND95=0,224;MATEID=86728_2;EVENT=86728;SU=4;PE=4;SR=0;ALG=PROD;AF=0.02322;NSAMP=676;MSQ=44.03;AC=679;AN=29246;NFAM=670
chr5	171931798	352623_2	N	]chr5:12834916]N	2324.37	LOW	SVTYPE=BND;POS=12834916;STRANDS=+-:8;IMPRECISE;CIPOS=-564,27;CIEND=-30,543;CIPOS95=-179,27;CIEND95=-30,210;MATEID=352623_1;EVENT=352623;SECONDARY;SU=8;PE=8;SR=0;ALG=SUM;AF=0.003453;NSAMP=101;MSQ=13.79;RECLASSIFIED;AC=101;AN=29246;NFAM=101
chr5	171933148	12945_2	N	N[chr1:87763249[	805.91	LOW	SVTYPE=BND;POS=171933148;STRANDS=-+:33;CIPOS=-9,8;CIEND=-9,8;CIPOS95=0,0;CIEND95=0,0;MATEID=12945_1;EVENT=12945;SECONDARY;SU=33;PE=0;SR=33;ALG=PROD;AF=0.0006155;NSAMP=18;MSQ=20.17;AC=18;AN=29246;NFAM=18
chr5	171939000	367865_1	N	N[chr5:171939432[	213.45	LOW	SVTYPE=BND;POS=171939000;STRANDS=+-:5;CIPOS=-10,9;CIEND=-10,9;CIPOS95=0,0;CIEND95=0,0;MATEID=367865_2;EVENT=367865;SU=5;PE=0;SR=5;ALG=PROD;AF=0.0003077;NSAMP=9;MSQ=15.68;RECLASSIFIED;AC=9;AN=29246;NFAM=9
chr5	171939223	367866_1	N	N[chr5:171944574[	56642	LOW	SVTYPE=BND;POS=171939223;STRANDS=+-:16;IMPRECISE;CIPOS=-10,9;CIEND=-10,6;CIPOS95=-1,2;CIEND95=-3,0;MATEID=367866_2;EVENT=367866;SU=16;PE=15;SR=1;ALG=PROD;AF=0.04342;NSAMP=1270;MSQ=23;RECLASSIFIED;AC=1270;AN=29246;NFAM=1231
chr5	171939432	367865_2	N	]chr5:171939000]N	213.45	LOW	SVTYPE=BND;POS=171939000;STRANDS=+-:5;CIPOS=-10,9;CIEND=-10,9;CIPOS95=0,0;CIEND95=0,0;MATEID=367865_1;EVENT=367865;SECONDARY;SU=5;PE=0;SR=5;ALG=PROD;AF=0.0003077;NSAMP=9;MSQ=15.68;RECLASSIFIED;AC=9;AN=29246;NFAM=9
chr5	171941929	367867	N	<DEL>	1480.94	PASS	SVTYPE=DEL;POS=171941929;SVLEN=-583;END=171942512;STRANDS=+-:56;CIPOS=-22,21;CIEND=-22,21;CIPOS95=0,0;CIEND95=0,0;SU=56;PE=26;SR=30;ALG=PROD;AF=3.419e-05;NSAMP=1;MSQ=632.47;AC=1;AN=29246;NFAM=1
chr5	171944574	367866_2	N	]chr5:171939223]N	56642	LOW	SVTYPE=BND;POS=171939223;STRANDS=+-:16;IMPRECISE;CIPOS=-10,6;CIEND=-10,9;CIPOS95=-3,0;CIEND95=-1,2;MATEID=367866_1;EVENT=367866;SECONDARY;SU=16;PE=15;SR=1;ALG=PROD;AF=0.04342;NSAMP=1270;MSQ=23;RECLASSIFIED;AC=1270;AN=29246;NFAM=1231
chr5	171963201	52911_2	N	N[chr2:198342523[	35.13	LOW	SVTYPE=BND;POS=171963201;STRANDS=-+:4;CIPOS=-9,8;CIEND=-9,8;CIPOS95=0,0;CIEND95=0,0;MATEID=52911_1;EVENT=52911;SECONDARY;SU=4;PE=0;SR=4;ALG=PROD;AF=6.839e-05;NSAMP=2;MSQ=17.3;AC=2;AN=29246;NFAM=2
chr5	171986444	367868	N	<DEL:ME:SINE|Alu|AluSx>	1185.37	PASS	SVTYPE=MEI;POS=171986444;SVLEN=-299;END=171986743;STRANDS=+-:40;CIPOS=-9,8;CIEND=-9,8;CIPOS95=0,0;CIEND95=0,0;SU=40;PE=0;SR=40;ALG=PROD;AF=0.001163;NSAMP=34;MSQ=22.68;AC=34;AN=29246;NFAM=34
chr5	171986622	367869	N	<DEL>	233.95	PASS	SVTYPE=DEL;POS=171986622;SVLEN=-61;END=171986683;STRANDS=+-:6;CIPOS=-6,5;CIEND=-6,5;CIPOS95=0,0;CIEND95=0,0;SU=6;PE=0;SR=6;ALG=PROD;AF=3.419e-05;NSAMP=1;MSQ=233.83;AC=1;AN=29246;NFAM=1
chr5	171989019	367870	N	<DEL>	482.23	PASS	SVTYPE=DEL;POS=171989019;SVLEN=-2835;END=171991854;STRANDS=+-:23;IMPRECISE;CIPOS=-30,191;CIEND=-165,27;CIPOS95=-25,25;CIEND95=-22,22;SU=23;PE=23;SR=0;ALG=PROD;AF=6.839e-05;NSAMP=2;MSQ=241.12;AC=2;AN=29246;NFAM=2
chr5	171990456	367871	N	<DEL>	812.31	PASS	SVTYPE=DEL;POS=171990456;SVLEN=-2430;END=171992886;STRANDS=+-:35;CIPOS=-10,5;CIEND=-2,0;CIPOS95=0,0;CIEND95=0,0;SU=35;PE=15;SR=20;ALG=PROD;AF=3.419e-05;NSAMP=1;MSQ=812.31;AC=1;AN=29246;NFAM=1
chr5	172006413	367872_1	N	N[chr5:172006619[	83.58	LOW	SVTYPE=BND;POS=172006413;STRANDS=+-:17;CIPOS=-9,9;CIEND=-10,9;CIPOS95=0,0;CIEND95=0,0;MATEID=367872_2;EVENT=367872;SU=17;PE=0;SR=17;ALG=PROD;AF=0.0001368;NSAMP=4;MSQ=16.48;RECLASSIFIED;AC=4;AN=29246;NFAM=4
chr5	172006619	367872_2	N	]chr5:172006413]N	83.58	LOW	SVTYPE=BND;POS=172006413;STRANDS=+-:17;CIPOS=-10,9;CIEND=-9,9;CIPOS95=0,0;CIEND95=0,0;MATEID=367872_1;EVENT=367872;SECONDARY;SU=17;PE=0;SR=17;ALG=PROD;AF=0.0001368;NSAMP=4;MSQ=16.48;RECLASSIFIED;AC=4;AN=29246;NFAM=4
chr5	172009913	12946_2	N	N]chr1:64416882]	79.31	LOW	SVTYPE=BND;POS=172009913;STRANDS=++:5;IMPRECISE;CIPOS=-10,378;CIEND=-7,482;CIPOS95=-2,98;CIEND95=0,176;MATEID=12946_1;EVENT=12946;SECONDARY;SU=5;PE=5;SR=0;ALG=PROD;AF=6.839e-05;NSAMP=2;MSQ=38.73;AC=2;AN=29246;NFAM=2
chr5	172010680	52913_2	N	N[chr2:166191662[	14277.9	LOW	SVTYPE=BND;POS=172010680;STRANDS=-+:20;CIPOS=-9,29;CIEND=-30,8;CIPOS95=0,0;CIEND95=0,0;MATEID=52913_1;EVENT=52913;SECONDARY;SU=20;PE=0;SR=20;ALG=PROD;AF=0.01224;NSAMP=276;MSQ=42.04;AC=358;AN=29246;NFAM=263
chr5	172010680	68178_2	N	N]chr3:53734036]	11741.9	LOW	SVTYPE=BND;POS=172010680;STRANDS=++:4;CIPOS=-9,8;CIEND=-9,8;CIPOS95=0,0;CIEND95=0,0;MATEID=68178_1;EVENT=68178;SECONDARY;SU=4;PE=0;SR=4;ALG=PROD;AF=0.01159;NSAMP=244;MSQ=39.26;AC=339;AN=29246;NFAM=235
chr5	172010699	52912_2	N	N]chr2:71735681]	24719.1	LOW	SVTYPE=BND;POS=172010699;STRANDS=++:143;CIPOS=-5,5;CIEND=-6,5;CIPOS95=0,0;CIEND95=0,0;MATEID=52912_1;EVENT=52912;SECONDARY;SU=143;PE=0;SR=143;ALG=PROD;AF=0.01785;NSAMP=487;MSQ=28.78;AC=522;AN=29246;NFAM=470
chr5	172010734	364376_2	N	]chr5:132770050]N	65354.2	LOW	SVTYPE=BND;POS=132770050;STRANDS=+-:5;IMPRECISE;CIPOS=-10,9;CIEND=-8,8;CIPOS95=0,0;CIEND95=0,1;MATEID=364376_1;EVENT=364376;SECONDARY;SU=5;PE=1;SR=4;ALG=PROD;AF=0.04944;NSAMP=1393;MSQ=33.74;RECLASSIFIED;AC=1446;AN=29246;NFAM=1355
chr5	172016492	367875	N	<DEL>	554.44	PASS	SVTYPE=DEL;POS=172016492;SVLEN=-7630;END=172024122;STRANDS=+-:26;CIPOS=-3,2;CIEND=-10,9;CIPOS95=0,0;CIEND95=0,0;SU=26;PE=13;SR=13;ALG=PROD;AF=3.419e-05;NSAMP=1;MSQ=554.44;AC=1;AN=29246;NFAM=1
chr5	172017752	367876_1	N	N[chr5:172018134[	982.04	LOW	SVTYPE=BND;POS=172017752;STRANDS=+-:79;CIPOS=-6,5;CIEND=-6,5;CIPOS95=0,0;CIEND95=0,0;MATEID=367876_2;EVENT=367876;SU=79;PE=0;SR=79;ALG=PROD;AF=0.0009574;NSAMP=28;MSQ=18.59;RECLASSIFIED;AC=28;AN=29246;NFAM=28
chr5	172018134	367876_2	N	]chr5:172017752]N	982.04	LOW	SVTYPE=BND;POS=172017752;STRANDS=+-:79;CIPOS=-6,5;CIEND=-6,5;CIPOS95=0,0;CIEND95=0,0;MATEID=367876_1;EVENT=367876;SECONDARY;SU=79;PE=0;SR=79;ALG=PROD;AF=0.0009574;NSAMP=28;MSQ=18.59;RECLASSIFIED;AC=28;AN=29246;NFAM=28
chr5	172022535	519592	N	<DUP>	113.25	PASS	SVTYPE=DUP;POS=172022535;SVLEN=801;END=172023336;STRANDS=-+:12;IMPRECISE;CIPOS=-333,9;CIEND=-10,368;CIPOS95=-57,2;CIEND95=-2,74;SU=12;PE=12;SR=0;ALG=PROD;AF=3.419e-05;NSAMP=1;MSQ=80.19;AC=1;AN=29246;NFAM=1
chr5	172027071	367878	N	<DEL>	409.94	PASS	SVTYPE=DEL;POS=172027071;SVLEN=-241;END=172027312;STRANDS=+-:7;CIPOS=-5,4;CIEND=-5,4;CIPOS95=0,0;CIEND95=0,0;SU=7;PE=0;SR=7;ALG=PROD;AF=3.419e-05;NSAMP=1;MSQ=407.53;AC=1;AN=29246;NFAM=1
chr5	172034321	367879_1	N	N[chr5:172035763[	3121.08	LOW	SVTYPE=BND;POS=172034321;STRANDS=+-:159;IMPRECISE;CIPOS=-40,267;CIEND=-195,15;CIPOS95=-13,13;CIEND95=-7,7;MATEID=367879_2;EVENT=367879;SU=159;PE=159;SR=0;ALG=PROD;AF=0.0001368;NSAMP=4;MSQ=134.68;RECLASSIFIED;AC=4;AN=29246;NFAM=4
chr5	172035763	367879_2	N	]chr5:172034321]N	3121.08	LOW	SVTYPE=BND;POS=172034321;STRANDS=+-:159;IMPRECISE;CIPOS=-195,15;CIEND=-40,267;CIPOS95=-7,7;CIEND95=-13,13;MATEID=367879_1;EVENT=367879;SECONDARY;SU=159;PE=159;SR=0;ALG=PROD;AF=0.0001368;NSAMP=4;MSQ=134.68;RECLASSIFIED;AC=4;AN=29246;NFAM=4
chr5	172037038	367880	N	<DEL>	2269.12	PASS	SVTYPE=DEL;POS=172037038;SVLEN=-5183;END=172042221;STRANDS=+-:94;CIPOS=-5,4;CIEND=-15,20;CIPOS95=0,0;CIEND95=0,0;SU=94;PE=53;SR=41;ALG=PROD;AF=0.0001368;NSAMP=4;MSQ=567.28;AC=4;AN=29246;NFAM=4
chr5	172047977	367881	N	<DEL>	440.47	PASS	SVTYPE=DEL;POS=172047977;SVLEN=-1034;END=172049011;STRANDS=+-:4;CIPOS=-9,8;CIEND=-9,8;CIPOS95=0,0;CIEND95=0,0;SU=4;PE=0;SR=4;ALG=PROD;AF=3.419e-05;NSAMP=1;MSQ=440.47;AC=1;AN=29246;NFAM=1
chr5	172049895	519593	N	<DUP>	149.79	PASS	SVTYPE=DUP;POS=172049895;SVLEN=37521;END=172087416;STRANDS=-+:16;IMPRECISE;CIPOS=-238,9;CIEND=-10,607;CIPOS95=-34,3;CIEND95=0,86;SU=16;PE=16;SR=0;ALG=PROD;AF=3.419e-05;NSAMP=1;MSQ=147.35;AC=1;AN=29246;NFAM=1
chr5	172056941	85478_1	N	N]chr14:28068162]	1.57969e+06	LOW	SVTYPE=BND;POS=172056941;STRANDS=++:4;IMPRECISE;CIPOS=-30,420;CIEND=-30,740;CIPOS95=-30,102;CIEND95=-30,158;MATEID=85478_2;EVENT=85478;SU=4;PE=4;SR=0;ALG=PROD;AF=0.3982;NSAMP=11627;MSQ=82.19;AC=11647;AN=29246;NFAM=10757
chr5	172056968	87535_1	N	]chr19:16063624]N	611.7	LOW	SVTYPE=BND;POS=172056968;STRANDS=-+:16;IMPRECISE;CIPOS=-179,29;CIEND=-30,532;CIPOS95=-33,29;CIEND95=-30,99;MATEID=87535_2;EVENT=87535;SU=16;PE=16;SR=0;ALG=PROD;AF=0.0008206;NSAMP=24;MSQ=22.5;AC=24;AN=29246;NFAM=24
chr5	172056981	90534_1	N	]chr8:98893545]N	200.69	LOW	SVTYPE=BND;POS=172056981;STRANDS=-+:12;IMPRECISE;CIPOS=-376,49;CIEND=-30,451;CIPOS95=-41,41;CIEND95=-30,88;MATEID=90534_2;EVENT=90534;SU=12;PE=12;SR=0;ALG=PROD;AF=0.0002052;NSAMP=6;MSQ=19.78;AC=6;AN=29246;NFAM=6
chr5	172057054	90998_1	N	N[chr9:81800919[	244.62	LOW	SVTYPE=BND;POS=172057054;STRANDS=+-:12;IMPRECISE;CIPOS=-30,563;CIEND=-322,49;CIPOS95=-30,143;CIEND95=-32,32;MATEID=90998_2;EVENT=90998;SU=12;PE=12;SR=0;ALG=PROD;AF=0.0003419;NSAMP=10;MSQ=22.79;AC=10;AN=29246;NFAM=10
chr5	172057083	87703_1	N	]chr19:33757582]N	184.07	LOW	SVTYPE=BND;POS=172057083;STRANDS=-+:4;IMPRECISE;CIPOS=-397,49;CIEND=-50,667;CIPOS95=-127,49;CIEND95=-50,226;MATEID=87703_2;EVENT=87703;SU=4;PE=4;SR=0;ALG=PROD;AF=0.0002052;NSAMP=6;MSQ=29.87;AC=6;AN=29246;NFAM=6
chr5	172065287	367882	N	<DEL>	1076.13	PASS	SVTYPE=DEL;POS=172065287;SVLEN=-1760;END=172067047;STRANDS=+-:41;CIPOS=-2,1;CIEND=-2,0;CIPOS95=0,0;CIEND95=0,0;SU=41;PE=28;SR=13;ALG=PROD;AF=3.419e-05;NSAMP=1;MSQ=1076.13;AC=1;AN=29246;NFAM=1
chr5	172068119	367883	N	<DEL>	149.72	PASS	SVTYPE=DEL;POS=172068119;SVLEN=-1844;END=172069963;STRANDS=+-:10;IMPRECISE;CIPOS=-10,266;CIEND=-260,9;CIPOS95=-2,75;CIEND95=-55,1;SU=10;PE=10;SR=0;ALG=PROD;AF=3.419e-05;NSAMP=1;MSQ=149.72;AC=1;AN=29246;NFAM=1
chr5	172071236	367884_1	N	N[chr5:172071341[	111659	LOW	SVTYPE=BND;POS=172071236;STRANDS=+-:6;CIPOS=-6,5;CIEND=-6,5;CIPOS95=0,0;CIEND95=0,0;MATEID=367884_2;EVENT=367884;SU=6;PE=0;SR=6;ALG=PROD;AF=0.08111;NSAMP=2372;MSQ=32.25;RECLASSIFIED;AC=2372;AN=29246;NFAM=2339
chr5	172071341	367884_2	N	]chr5:172071236]N	111659	LOW	SVTYPE=BND;POS=172071236;STRANDS=+-:6;CIPOS=-6,5;CIEND=-6,5;CIPOS95=0,0;CIEND95=0,0;MATEID=367884_1;EVENT=367884;SECONDARY;SU=6;PE=0;SR=6;ALG=PROD;AF=0.08111;NSAMP=2372;MSQ=32.25;RECLASSIFIED;AC=2372;AN=29246;NFAM=2339
chr5	172071342	519595_1	N	]chr5:172073814]N	12174.6	LOW	SVTYPE=BND;POS=172071342;STRANDS=-+:38;IMPRECISE;CIPOS=-27,22;CIEND=-24,26;CIPOS95=-1,1;CIEND95=0,0;MATEID=519595_2;EVENT=519595;SU=38;PE=28;SR=10;ALG=PROD;AF=0.01946;NSAMP=569;MSQ=13.08;RECLASSIFIED;AC=569;AN=29246;NFAM=567
chr5	172073814	519595_2	N	N[chr5:172071342[	12174.6	LOW	SVTYPE=BND;POS=172071342;STRANDS=-+:38;IMPRECISE;CIPOS=-24,26;CIEND=-27,22;CIPOS95=0,0;CIEND95=-1,1;MATEID=519595_1;EVENT=519595;SECONDARY;SU=38;PE=28;SR=10;ALG=PROD;AF=0.01946;NSAMP=569;MSQ=13.08;RECLASSIFIED;AC=569;AN=29246;NFAM=567
chr5	172075547	519596	N	<DUP>	172.38	PASS	SVTYPE=DUP;POS=172075547;SVLEN=5724;END=172081271;STRANDS=-+:13;IMPRECISE;CIPOS=-191,5;CIEND=-10,59;CIPOS95=-57,0;CIEND95=-2,30;SU=13;PE=13;SR=0;ALG=PROD;AF=3.419e-05;NSAMP=1;MSQ=171.37;AC=1;AN=29246;NFAM=1
chr5	172076156	367885_1	N	N[chr5:172076500[	422.25	LOW	SVTYPE=BND;POS=172076156;STRANDS=+-:4;CIPOS=-9,8;CIEND=-9,8;CIPOS95=0,0;CIEND95=0,0;MATEID=367885_2;EVENT=367885;SU=4;PE=0;SR=4;ALG=PROD;AF=0.0007522;NSAMP=22;MSQ=13.69;RECLASSIFIED;AC=22;AN=29246;NFAM=22
chr5	172076500	367885_2	N	]chr5:172076156]N	422.25	LOW	SVTYPE=BND;POS=172076156;STRANDS=+-:4;CIPOS=-9,8;CIEND=-9,8;CIPOS95=0,0;CIEND95=0,0;MATEID=367885_1;EVENT=367885;SECONDARY;SU=4;PE=0;SR=4;ALG=PROD;AF=0.0007522;NSAMP=22;MSQ=13.69;RECLASSIFIED;AC=22;AN=29246;NFAM=22
chr5	172083469	367886_1	N	N[chr5:172083519[	302.61	LOW	SVTYPE=BND;POS=172083469;STRANDS=+-:12;CIPOS=-30,22;CIEND=-24,24;CIPOS95=0,0;CIEND95=0,0;MATEID=367886_2;EVENT=367886;SU=12;PE=0;SR=12;ALG=PROD;AF=6.839e-05;NSAMP=2;MSQ=151.29;RECLASSIFIED;AC=2;AN=29246;NFAM=1
chr5	172083519	367886_2	N	]chr5:172083469]N	302.61	LOW	SVTYPE=BND;POS=172083469;STRANDS=+-:12;CIPOS=-24,24;CIEND=-30,22;CIPOS95=0,0;CIEND95=0,0;MATEID=367886_1;EVENT=367886;SECONDARY;SU=12;PE=0;SR=12;ALG=PROD;AF=6.839e-05;NSAMP=2;MSQ=151.29;RECLASSIFIED;AC=2;AN=29246;NFAM=1
chr5	172085495	367887_1	N	N[chr5:172085651[	209.71	LOW	SVTYPE=BND;POS=172085495;STRANDS=+-:5;CIPOS=-10,9;CIEND=-10,9;CIPOS95=0,0;CIEND95=0,0;MATEID=367887_2;EVENT=367887;SU=5;PE=0;SR=5;ALG=PROD;AF=3.419e-05;NSAMP=1;MSQ=209.71;RECLASSIFIED;AC=1;AN=29246;NFAM=1
chr5	172085651	367887_2	N	]chr5:172085495]N	209.71	LOW	SVTYPE=BND;POS=172085495;STRANDS=+-:5;CIPOS=-10,9;CIEND=-10,9;CIPOS95=0,0;CIEND95=0,0;MATEID=367887_1;EVENT=367887;SECONDARY;SU=5;PE=0;SR=5;ALG=PROD;AF=3.419e-05;NSAMP=1;MSQ=209.71;RECLASSIFIED;AC=1;AN=29246;NFAM=1
chr5	172087606	593901_2	N	[chr5:140215543[N	75475.3	LOW	SVTYPE=BND;POS=172087606;STRANDS=--:5898;CIPOS=0,0;CIEND=0,0;CIPOS95=0,0;CIEND95=0,0;MATEID=593901_1;EVENT=593901;SECONDARY;SU=5898;PE=2415;SR=3483;ALG=PROD;AF=0.02435;NSAMP=707;MSQ=69.27;AC=712;AN=29246;NFAM=700
chr5	172087607	12947_2	N	]chr1:153696132]N	22.73	LOW	SVTYPE=BND;POS=172087607;STRANDS=+-:6;IMPRECISE;CIPOS=-10,5;CIEND=-10,9;CIPOS95=-1,0;CIEND95=-1,1;MATEID=12947_1;EVENT=12947;SECONDARY;SU=6;PE=3;SR=3;ALG=PROD;AF=3.419e-05;NSAMP=1;MSQ=20.82;AC=1;AN=29246;NFAM=1
chr5	172087607	84199_1	N	[chr11:19941448[N	1951.92	LOW	SVTYPE=BND;POS=172087607;STRANDS=--:4;IMPRECISE;CIPOS=-10,7;CIEND=-10,9;CIPOS95=-1,0;CIEND95=-1,1;MATEID=84199_2;EVENT=84199;SU=4;PE=2;SR=2;ALG=PROD;AF=0.003453;NSAMP=93;MSQ=17.71;AC=101;AN=29246;NFAM=93
chr5	172087607	86922_1	N	]chr17:62299354]N	440.28	LOW	SVTYPE=BND;POS=172087607;STRANDS=-+:5;IMPRECISE;CIPOS=-560,9;CIEND=-10,406;CIPOS95=-176,0;CIEND95=-2,116;MATEID=86922_2;EVENT=86922;SU=5;PE=5;SR=0;ALG=PROD;AF=0.0006839;NSAMP=20;MSQ=17.27;AC=20;AN=29246;NFAM=20
chr5	172087607	88351_1	N	]chr22:17567669]N	1.16467e+06	LOW	SVTYPE=BND;POS=172087607;STRANDS=-+:6;IMPRECISE;CIPOS=-10,9;CIEND=-10,9;CIPOS95=-1,0;CIEND95=-1,1;MATEID=88351_2;EVENT=88351;SU=6;PE=3;SR=3;ALG=PROD;AF=0.2752;NSAMP=7801;MSQ=93.5;AC=8049;AN=29246;NFAM=7357
chr5	172087614	367888	N	<DEL:ME:SINE|Alu|AluYb8>	3.39118e+06	PASS	SVTYPE=MEI;POS=172087614;SVLEN=-313;END=172087927;STRANDS=+-:69876;CIPOS=0,0;CIEND=0,0;CIPOS95=0,0;CIEND95=0,0;SU=69876;PE=11190;SR=58686;AF=0.2004;NSAMP=5200;MSQ=428.67;MEDGQR=2.76;Q10GQR=2.33;AC=5862;AN=29246;NFAM=4957
chr5	172089394	83918_1	N	]chr11:16352314]N	150.77	LOW	SVTYPE=BND;POS=172089394;STRANDS=-+:17;CIPOS=-10,9;CIEND=-10,9;CIPOS95=0,0;CIEND95=0,0;MATEID=83918_2;EVENT=83918;SU=17;PE=0;SR=17;ALG=PROD;AF=0.0002052;NSAMP=6;MSQ=14.62;AC=6;AN=29246;NFAM=6
chr5	172089394	91069_1	N	]chr9:98577228]N	22848.9	LOW	SVTYPE=BND;POS=172089394;STRANDS=-+:79;CIPOS=-7,7;CIEND=-7,7;CIPOS95=0,0;CIEND95=0,0;MATEID=91069_2;EVENT=91069;SU=79;PE=0;SR=79;ALG=PROD;AF=0.02106;NSAMP=616;MSQ=21.7;AC=616;AN=29246;NFAM=609
chr5	172089394	91097_1	N	[chr9:107616148[N	2037.92	LOW	SVTYPE=BND;POS=172089394;STRANDS=--:23;CIPOS=-9,8;CIEND=-9,8;CIPOS95=0,0;CIEND95=0,0;MATEID=91097_2;EVENT=91097;SU=23;PE=0;SR=23;ALG=PROD;AF=0.002428;NSAMP=71;MSQ=24.88;AC=71;AN=29246;NFAM=71
chr5	172098945	86606_1	N	]chr16:85519338]N	36.67	LOW	SVTYPE=BND;POS=172098945;STRANDS=-+:4;CIPOS=-29,28;CIEND=-29,28;CIPOS95=0,0;CIEND95=0,0;MATEID=86606_2;EVENT=86606;SU=4;PE=0;SR=4;ALG=PROD;AF=6.839e-05;NSAMP=2;MSQ=18.14;AC=2;AN=29246;NFAM=2
chr5	172114457	84669_1	N	[chr12:51295614[N	115.17	LOW	SVTYPE=BND;POS=172114457;STRANDS=--:5;IMPRECISE;CIPOS=-10,6;CIEND=-10,9;CIPOS95=-1,0;CIEND95=-1,0;MATEID=84669_2;EVENT=84669;SU=5;PE=3;SR=2;ALG=PROD;AF=0.0001368;NSAMP=4;MSQ=28.16;AC=4;AN=29246;NFAM=4
chr5	172114595	519597_1	N	]chr5:172473030]N	55.68	LOW	SVTYPE=BND;POS=172114595;STRANDS=-+:4;IMPRECISE;CIPOS=-496,9;CIEND=-10,375;CIPOS95=-159,1;CIEND95=-2,92;MATEID=519597_2;EVENT=519597;SU=4;PE=4;SR=0;ALG=PROD;AF=0.0001026;NSAMP=3;MSQ=17.55;RECLASSIFIED;AC=3;AN=29246;NFAM=3
chr5	172114780	367889_1	N	N[chr5:172473254[	65.45	LOW	SVTYPE=BND;POS=172114780;STRANDS=+-:5;IMPRECISE;CIPOS=-10,443;CIEND=-357,9;CIPOS95=-1,155;CIEND95=-114,2;MATEID=367889_2;EVENT=367889;SU=5;PE=5;SR=0;ALG=PROD;AF=3.419e-05;NSAMP=1;MSQ=65.43;RECLASSIFIED;AC=1;AN=29246;NFAM=1
chr5	172119682	85836_1	N	N]chr14:100514180]	52.73	LOW	SVTYPE=BND;POS=172119682;STRANDS=++:4;IMPRECISE;CIPOS=-10,368;CIEND=-9,485;CIPOS95=-2,85;CIEND95=-1,141;MATEID=85836_2;EVENT=85836;SU=4;PE=4;SR=0;ALG=PROD;AF=0.0001026;NSAMP=3;MSQ=10.77;AC=3;AN=29246;NFAM=3
chr5	172119827	85835_1	N	[chr14:100514030[N	20.9	LOW	SVTYPE=BND;POS=172119827;STRANDS=--:4;IMPRECISE;CIPOS=-474,9;CIEND=-519,9;CIPOS95=-157,1;CIEND95=-183,1;MATEID=85835_2;EVENT=85835;SU=4;PE=4;SR=0;ALG=PROD;AF=3.419e-05;NSAMP=1;MSQ=17.79;AC=1;AN=29246;NFAM=1
chr5	172122908	367890	N	<DEL>	374.66	PASS	SVTYPE=DEL;POS=172122908;SVLEN=-1257;END=172124165;STRANDS=+-:16;IMPRECISE;CIPOS=-8,67;CIEND=-203,9;CIPOS95=0,27;CIEND95=-46,0;SU=16;PE=16;SR=0;ALG=PROD;AF=3.419e-05;NSAMP=1;MSQ=374.66;AC=1;AN=29246;NFAM=1
chr5	172137830	367892	N	<DEL>	227.86	PASS	SVTYPE=DEL;POS=172137830;SVLEN=-1040;END=172138870;STRANDS=+-:14;IMPRECISE;CIPOS=-30,391;CIEND=-218,29;CIPOS95=-30,46;CIEND95=-33,29;SU=14;PE=14;SR=0;ALG=PROD;AF=3.419e-05;NSAMP=1;MSQ=9.25;AC=1;AN=29246;NFAM=1
chr5	172144338	367893_1	N	N[chr5:172144595[	13.47	LOW	SVTYPE=BND;POS=172144338;STRANDS=+-:4;IMPRECISE;CIPOS=-8,9;CIEND=-9,8;CIPOS95=0,1;CIEND95=0,0;MATEID=367893_2;EVENT=367893;SU=4;PE=0;SR=4;ALG=PROD;AF=3.419e-05;NSAMP=1;MSQ=6.78;RECLASSIFIED;AC=1;AN=29246;NFAM=1
chr5	172144595	367893_2	N	]chr5:172144338]N	13.47	LOW	SVTYPE=BND;POS=172144338;STRANDS=+-:4;IMPRECISE;CIPOS=-9,8;CIEND=-8,9;CIPOS95=0,0;CIEND95=0,1;MATEID=367893_1;EVENT=367893;SECONDARY;SU=4;PE=0;SR=4;ALG=PROD;AF=3.419e-05;NSAMP=1;MSQ=6.78;RECLASSIFIED;AC=1;AN=29246;NFAM=1
chr5	172153289	86727_1	N	[chr17:20051069[N	5738.6	LOW	SVTYPE=BND;POS=172153289;STRANDS=--:4;IMPRECISE;CIPOS=-10,9;CIEND=-10,8;CIPOS95=-3,3;CIEND95=-3,0;MATEID=86727_2;EVENT=86727;SU=4;PE=3;SR=1;ALG=PROD;AF=0.006975;NSAMP=204;MSQ=18.87;AC=204;AN=29246;NFAM=201
chr5	172153289	87976_1	N	[chr20:23560946[N	4395.9	LOW	SVTYPE=BND;POS=172153289;STRANDS=--:4;IMPRECISE;CIPOS=-521,29;CIEND=-670,29;CIPOS95=-112,29;CIEND95=-166,29;MATEID=87976_2;EVENT=87976;SU=4;PE=4;SR=0;ALG=PROD;AF=0.004958;NSAMP=145;MSQ=18.59;AC=145;AN=29246;NFAM=143
chr5	172153289	88765_1	N	]chr6:38266677]N	25057.5	LOW	SVTYPE=BND;POS=172153289;STRANDS=-+:1859;CIPOS=-1,1;CIEND=-1,0;CIPOS95=0,0;CIEND95=0,0;MATEID=88765_2;EVENT=88765;SU=1859;PE=1202;SR=657;ALG=PROD;AF=0.01159;NSAMP=339;MSQ=55.95;AC=339;AN=29246;NFAM=337
chr5	172153289	91246_1	N	[chrX:1773150[N	15643.5	LOW	SVTYPE=BND;POS=172153289;STRANDS=--:4;IMPRECISE;CIPOS=-10,9;CIEND=-10,9;CIPOS95=-1,1;CIEND95=-1,1;MATEID=91246_2;EVENT=91246;SU=4;PE=2;SR=2;ALG=PROD;AF=0.01614;NSAMP=453;MSQ=23.32;AC=472;AN=29246;NFAM=440
chr5	172153317	83606_1	N	N[chr10:91573230[	39.37	LOW	SVTYPE=BND;POS=172153317;STRANDS=+-:4;IMPRECISE;CIPOS=-10,9;CIEND=-10,8;CIPOS95=-1,1;CIEND95=-1,0;MATEID=83606_2;EVENT=83606;SU=4;PE=2;SR=2;ALG=PROD;AF=6.839e-05;NSAMP=2;MSQ=17.93;AC=2;AN=29246;NFAM=2
chr5	172153327	88764_1	N	N[chr6:38266577[	93.25	LOW	SVTYPE=BND;POS=172153327;STRANDS=+-:4;IMPRECISE;CIPOS=-10,9;CIEND=-10,8;CIPOS95=-3,3;CIEND95=-3,0;MATEID=88764_2;EVENT=88764;SU=4;PE=3;SR=1;ALG=PROD;AF=0.0002052;NSAMP=6;MSQ=12.23;AC=6;AN=29246;NFAM=6
chr5	172153331	83608_1	N	]chr10:91573342]N	88.08	LOW	SVTYPE=BND;POS=172153331;STRANDS=-+:4;IMPRECISE;CIPOS=-617,29;CIEND=-30,648;CIPOS95=-190,29;CIEND95=-30,211;MATEID=83608_2;EVENT=83608;SU=4;PE=4;SR=0;ALG=PROD;AF=0.000171;NSAMP=5;MSQ=6.93;AC=5;AN=29246;NFAM=5
chr5	172153340	12948_2	N	]chr1:99683161]N	45.11	LOW	SVTYPE=BND;POS=172153340;STRANDS=+-:4;IMPRECISE;CIPOS=-728,9;CIEND=-9,778;CIPOS95=-159,2;CIEND95=0,179;MATEID=12948_1;EVENT=12948;SECONDARY;SU=4;PE=4;SR=0;ALG=PROD;AF=3.419e-05;NSAMP=1;MSQ=44.77;AC=1;AN=29246;NFAM=1
chr5	172158567	367894	N	<DEL>	617.18	PASS	SVTYPE=DEL;POS=172158567;SVLEN=-1129;END=172159696;STRANDS=+-:11;IMPRECISE;CIPOS=-10,352;CIEND=-227,9;CIPOS95=-3,43;CIEND95=-58,3;SU=11;PE=11;SR=0;ALG=PROD;AF=3.419e-05;NSAMP=1;MSQ=479.55;AC=1;AN=29246;NFAM=1
chr5	172159771	367896	N	<DEL>	404.53	PASS	SVTYPE=DEL;POS=172159771;SVLEN=-2443;END=172162214;STRANDS=+-:18;IMPRECISE;CIPOS=-10,285;CIEND=-328,4;CIPOS95=-3,48;CIEND95=-65,0;SU=18;PE=18;SR=0;ALG=PROD;AF=3.419e-05;NSAMP=1;MSQ=404.53;AC=1;AN=29246;NFAM=1
chr5	172160658	367897	N	<DEL>	308.65	PASS	SVTYPE=DEL;POS=172160658;SVLEN=-6354;END=172167012;STRANDS=+-:16;CIPOS=-4,4;CIEND=-10,9;CIPOS95=0,0;CIEND95=0,0;SU=16;PE=10;SR=6;ALG=PROD;AF=3.419e-05;NSAMP=1;MSQ=308.65;AC=1;AN=29246;NFAM=1
chr5	172168881	367898	N	<DEL>	626.52	PASS	SVTYPE=DEL;POS=172168881;SVLEN=-5237;END=172174118;STRANDS=+-:26;CIPOS=-3,2;CIEND=-10,9;CIPOS95=0,0;CIEND95=0,0;SU=26;PE=16;SR=10;ALG=PROD;AF=3.419e-05;NSAMP=1;MSQ=626.52;AC=1;AN=29246;NFAM=1
chr5	172180610	367899	N	<DEL>	859.38	PASS	SVTYPE=DEL;POS=172180610;SVLEN=-1421;END=172182031;STRANDS=+-:44;IMPRECISE;CIPOS=-30,275;CIEND=-257,11;CIPOS95=-15,15;CIEND95=-21,11;SU=44;PE=44;SR=0;ALG=PROD;AF=0.0001368;NSAMP=4;MSQ=214.85;AC=4;AN=29246;NFAM=2
chr5	172181627	367900	N	<DEL>	791.01	PASS	SVTYPE=DEL;POS=172181627;SVLEN=-14872;END=172196499;STRANDS=+-:32;IMPRECISE;CIPOS=-25,320;CIEND=-302,29;CIPOS95=-25,67;CIEND95=-41,29;SU=32;PE=32;SR=0;ALG=PROD;AF=3.419e-05;NSAMP=1;MSQ=395.57;AC=1;AN=29246;NFAM=1
chr5	172182075	367901	N	<DEL>	658.92	PASS	SVTYPE=DEL;POS=172182075;SVLEN=-101;END=172182176;STRANDS=+-:16;CIPOS=-23,22;CIEND=-23,22;CIPOS95=0,0;CIEND95=0,0;SU=16;PE=0;SR=16;ALG=PROD;AF=0.0002052;NSAMP=6;MSQ=97.85;AC=6;AN=29246;NFAM=6
chr5	172186227	367902_1	N	N[chr5:172186762[	386.3	LOW	SVTYPE=BND;POS=172186227;STRANDS=+-:13;IMPRECISE;CIPOS=-7,9;CIEND=-10,4;CIPOS95=-1,1;CIEND95=-1,0;MATEID=367902_2;EVENT=367902;SU=13;PE=10;SR=3;ALG=PROD;AF=3.419e-05;NSAMP=1;MSQ=377.66;RECLASSIFIED;AC=1;AN=29246;NFAM=1
chr5	172186762	367902_2	N	]chr5:172186227]N	386.3	LOW	SVTYPE=BND;POS=172186227;STRANDS=+-:13;IMPRECISE;CIPOS=-10,4;CIEND=-7,9;CIPOS95=-1,0;CIEND95=-1,1;MATEID=367902_1;EVENT=367902;SECONDARY;SU=13;PE=10;SR=3;ALG=PROD;AF=3.419e-05;NSAMP=1;MSQ=377.66;RECLASSIFIED;AC=1;AN=29246;NFAM=1
chr5	172189858	367903_1	N	N[chr5:172189920[	165	LOW	SVTYPE=BND;POS=172189858;STRANDS=+-:4;CIPOS=0,0;CIEND=-9,8;CIPOS95=0,0;CIEND95=0,0;MATEID=367903_2;EVENT=367903;SU=4;PE=0;SR=4;ALG=PROD;AF=3.419e-05;NSAMP=1;MSQ=74.89;RECLASSIFIED;AC=1;AN=29246;NFAM=1
chr5	172189920	367903_2	N	]chr5:172189858]N	165	LOW	SVTYPE=BND;POS=172189858;STRANDS=+-:4;CIPOS=-9,8;CIEND=0,0;CIPOS95=0,0;CIEND95=0,0;MATEID=367903_1;EVENT=367903;SECONDARY;SU=4;PE=0;SR=4;ALG=PROD;AF=3.419e-05;NSAMP=1;MSQ=74.89;RECLASSIFIED;AC=1;AN=29246;NFAM=1
chr5	172191950	594456_1	N	N]chr5:172231832]	224.68	LOW	SVTYPE=BND;POS=172191950;STRANDS=++:13;CIPOS=-6,7;CIEND=-6,7;CIPOS95=0,0;CIEND95=0,0;MATEID=594456_2;EVENT=594456;SU=13;PE=9;SR=4;ALG=PROD;AF=3.419e-05;NSAMP=1;MSQ=224.68;AC=1;AN=29246;NFAM=1
chr5	172192615	367904	N	<DEL>	310.37	PASS	SVTYPE=DEL;POS=172192615;SVLEN=-192;END=172192807;STRANDS=+-:11;CIPOS=-3,2;CIEND=-3,2;CIPOS95=0,0;CIEND95=0,0;SU=11;PE=0;SR=11;ALG=PROD;AF=6.839e-05;NSAMP=2;MSQ=151.59;AC=2;AN=29246;NFAM=2
chr5	172192730	594457_1	N	[chr5:172246771[N	86.85	LOW	SVTYPE=BND;POS=172192730;STRANDS=--:6;IMPRECISE;CIPOS=-406,9;CIEND=-411,9;CIPOS95=-122,1;CIEND95=-122,2;MATEID=594457_2;EVENT=594457;SU=6;PE=6;SR=0;ALG=PROD;AF=3.419e-05;NSAMP=1;MSQ=86.85;AC=1;AN=29246;NFAM=1
chr5	172198848	367905	N	<DEL>	592.56	PASS	SVTYPE=DEL;POS=172198848;SVLEN=-1233;END=172200081;STRANDS=+-:41;IMPRECISE;CIPOS=-30,281;CIEND=-285,29;CIPOS95=-25,25;CIEND95=-25,25;SU=41;PE=41;SR=0;ALG=PROD;AF=3.419e-05;NSAMP=1;MSQ=152.41;AC=1;AN=29246;NFAM=1
chr5	172212721	367907_1	N	N[chr5:172213025[	904.48	LOW	SVTYPE=BND;POS=172212721;STRANDS=+-:159;CIPOS=-5,4;CIEND=-5,3;CIPOS95=0,0;CIEND95=0,0;MATEID=367907_2;EVENT=367907;SU=159;PE=0;SR=159;ALG=PROD;AF=0.0007864;NSAMP=23;MSQ=19.72;RECLASSIFIED;AC=23;AN=29246;NFAM=23
chr5	172213025	367907_2	N	]chr5:172212721]N	904.48	LOW	SVTYPE=BND;POS=172212721;STRANDS=+-:159;CIPOS=-5,3;CIEND=-5,4;CIPOS95=0,0;CIEND95=0,0;MATEID=367907_1;EVENT=367907;SECONDARY;SU=159;PE=0;SR=159;ALG=PROD;AF=0.0007864;NSAMP=23;MSQ=19.72;RECLASSIFIED;AC=23;AN=29246;NFAM=23
chr5	172218770	12949_2	N	]chr1:15373369]N	3539.24	LOW	SVTYPE=BND;POS=172218770;STRANDS=+-:36;IMPRECISE;CIPOS=-525,12;CIEND=-10,238;CIPOS95=-120,12;CIEND95=-10,46;MATEID=12949_1;EVENT=12949;SECONDARY;SU=36;PE=36;SR=0;ALG=PROD;AF=0.003453;NSAMP=101;MSQ=29.94;AC=101;AN=29246;NFAM=101
chr5	172218815	88094_1	N	N]chr20:47589939]	9338.86	LOW	SVTYPE=BND;POS=172218815;STRANDS=++:4;CIPOS=-9,8;CIEND=-9,8;CIPOS95=0,0;CIEND95=0,0;MATEID=88094_2;EVENT=88094;SU=4;PE=0;SR=4;ALG=PROD;AF=0.0053;NSAMP=155;MSQ=33.03;AC=155;AN=29246;NFAM=149
chr5	172222441	519601	N	<DUP>	209.86	PASS	SVTYPE=DUP;POS=172222441;SVLEN=1237;END=172223678;STRANDS=-+:20;CIPOS=-10,9;CIEND=-3,2;CIPOS95=0,0;CIEND95=0,0;SU=20;PE=9;SR=11;ALG=PROD;AF=3.419e-05;NSAMP=1;MSQ=208.83;AC=1;AN=29246;NFAM=1
chr5	172222723	367908_1	N	N[chr5:172223679[	320.49	PASS	SVTYPE=BND;POS=172222723;STRANDS=+-:14;CIPOS=-4,3;CIEND=-10,9;CIPOS95=0,0;CIEND95=0,0;MATEID=367908_2;EVENT=367908;SU=14;PE=6;SR=8;ALG=PROD;AF=3.419e-05;NSAMP=1;MSQ=320.49;RECLASSIFIED;AC=1;AN=29246;NFAM=1
chr5	172223679	367908_2	N	]chr5:172222723]N	320.49	PASS	SVTYPE=BND;POS=172222723;STRANDS=+-:14;CIPOS=-10,9;CIEND=-4,3;CIPOS95=0,0;CIEND95=0,0;MATEID=367908_1;EVENT=367908;SECONDARY;SU=14;PE=6;SR=8;ALG=PROD;AF=3.419e-05;NSAMP=1;MSQ=320.49;RECLASSIFIED;AC=1;AN=29246;NFAM=1
chr5	172229218	89108_1	N	[chr6:110940212[N	224.9	LOW	SVTYPE=BND;POS=172229218;STRANDS=--:13;IMPRECISE;CIPOS=-411,46;CIEND=-314,49;CIPOS95=-112,46;CIEND95=-46,46;MATEID=89108_2;EVENT=89108;SU=13;PE=13;SR=0;ALG=PROD;AF=6.839e-05;NSAMP=2;MSQ=112.45;AC=2;AN=29246;NFAM=1
chr5	172229524	89109_1	N	N]chr6:110940224]	23.27	LOW	SVTYPE=BND;POS=172229524;STRANDS=++:13;IMPRECISE;CIPOS=-50,453;CIEND=-45,515;CIPOS95=-50,100;CIEND95=-45,147;MATEID=89109_2;EVENT=89109;SU=13;PE=13;SR=0;ALG=PROD;AF=3.419e-05;NSAMP=1;MSQ=23.24;AC=1;AN=29246;NFAM=1
chr5	172231832	594456_2	N	N]chr5:172191950]	224.68	LOW	SVTYPE=BND;POS=172231832;STRANDS=++:13;CIPOS=-6,7;CIEND=-6,7;CIPOS95=0,0;CIEND95=0,0;MATEID=594456_1;EVENT=594456;SECONDARY;SU=13;PE=9;SR=4;ALG=PROD;AF=3.419e-05;NSAMP=1;MSQ=224.68;AC=1;AN=29246;NFAM=1
chr5	172234856	367909_1	N	N[chr5:172234915[	214597	LOW	SVTYPE=BND;POS=172234856;STRANDS=+-:25;CIPOS=-10,9;CIEND=-15,4;CIPOS95=0,0;CIEND95=0,0;MATEID=367909_2;EVENT=367909;SU=25;PE=0;SR=25;ALG=PROD;AF=0.13;NSAMP=2377;MSQ=56.53;RECLASSIFIED;AC=3802;AN=29238;NFAM=2302
chr5	172234915	367909_2	N	]chr5:172234856]N	214597	LOW	SVTYPE=BND;POS=172234856;STRANDS=+-:25;CIPOS=-15,4;CIEND=-10,9;CIPOS95=0,0;CIEND95=0,0;MATEID=367909_1;EVENT=367909;SECONDARY;SU=25;PE=0;SR=25;ALG=PROD;AF=0.13;NSAMP=2377;MSQ=56.53;RECLASSIFIED;AC=3802;AN=29238;NFAM=2302
chr5	172238855	85452_1	N	N[chr14:22636357[	129.03	LOW	SVTYPE=BND;POS=172238855;STRANDS=+-:8;IMPRECISE;CIPOS=-7,9;CIEND=-10,9;CIPOS95=-1,3;CIEND95=-3,1;MATEID=85452_2;EVENT=85452;SU=8;PE=7;SR=1;ALG=PROD;AF=3.419e-05;NSAMP=1;MSQ=128.87;AC=1;AN=29246;NFAM=1
chr5	172243813	367910	N	<DEL>	245.72	PASS	SVTYPE=DEL;POS=172243813;SVLEN=-1080;END=172244893;STRANDS=+-:13;IMPRECISE;CIPOS=-10,245;CIEND=-242,9;CIPOS95=-3,41;CIEND95=-42,3;SU=13;PE=13;SR=0;ALG=PROD;AF=3.419e-05;NSAMP=1;MSQ=245.72;AC=1;AN=29246;NFAM=1
chr5	172243821	367911	N	<DEL>	542.03	PASS	SVTYPE=DEL;POS=172243821;SVLEN=-2719;END=172246540;STRANDS=+-:27;CIPOS=-30,29;CIEND=-30,28;CIPOS95=0,0;CIEND95=0,0;SU=27;PE=22;SR=5;ALG=PROD;AF=6.839e-05;NSAMP=2;MSQ=271.01;AC=2;AN=29246;NFAM=2
chr5	172246771	594457_2	N	[chr5:172192730[N	86.85	LOW	SVTYPE=BND;POS=172246771;STRANDS=--:6;IMPRECISE;CIPOS=-411,9;CIEND=-406,9;CIPOS95=-122,2;CIEND95=-122,1;MATEID=594457_1;EVENT=594457;SECONDARY;SU=6;PE=6;SR=0;ALG=PROD;AF=3.419e-05;NSAMP=1;MSQ=86.85;AC=1;AN=29246;NFAM=1
chr5	172246951	367912	N	<DEL>	641.23	PASS	SVTYPE=DEL;POS=172246951;SVLEN=-4308;END=172251259;STRANDS=+-:30;CIPOS=-25,24;CIEND=-27,29;CIPOS95=0,0;CIEND95=0,0;SU=30;PE=20;SR=10;ALG=PROD;AF=3.419e-05;NSAMP=1;MSQ=290.68;AC=1;AN=29246;NFAM=1
chr5	172250917	367913_1	N	N[chr5:172251275[	769	LOW	SVTYPE=BND;POS=172250917;STRANDS=+-:8;CIPOS=-29,28;CIEND=-29,28;CIPOS95=0,0;CIEND95=0,0;MATEID=367913_2;EVENT=367913;SU=8;PE=0;SR=8;ALG=PROD;AF=0.000889;NSAMP=26;MSQ=18.05;RECLASSIFIED;AC=26;AN=29246;NFAM=26
chr5	172251275	367913_2	N	]chr5:172250917]N	769	LOW	SVTYPE=BND;POS=172250917;STRANDS=+-:8;CIPOS=-29,28;CIEND=-29,28;CIPOS95=0,0;CIEND95=0,0;MATEID=367913_1;EVENT=367913;SECONDARY;SU=8;PE=0;SR=8;ALG=PROD;AF=0.000889;NSAMP=26;MSQ=18.05;RECLASSIFIED;AC=26;AN=29246;NFAM=26
chr5	172251315	91661_1	N	[chrX:92961192[N	12843.9	LOW	SVTYPE=BND;POS=172251315;STRANDS=--:4;CIPOS=-9,8;CIEND=-9,8;CIPOS95=0,0;CIEND95=0,0;MATEID=91661_2;EVENT=91661;SU=4;PE=0;SR=4;ALG=PROD;AF=0.01094;NSAMP=320;MSQ=34.93;AC=320;AN=29246;NFAM=319
chr5	172263852	84895_1	N	]chr12:104610096]N	654.4	LOW	SVTYPE=BND;POS=172263852;STRANDS=-+:4;CIPOS=-9,8;CIEND=-9,8;CIPOS95=0,0;CIEND95=0,0;MATEID=84895_2;EVENT=84895;SU=4;PE=0;SR=4;ALG=PROD;AF=0.000889;NSAMP=26;MSQ=15.5;AC=26;AN=29246;NFAM=26
chr5	172265501	367914	N	<DEL>	125.68	PASS	SVTYPE=DEL;POS=172265501;SVLEN=-4966;END=172270467;STRANDS=+-:8;IMPRECISE;CIPOS=-10,362;CIEND=-286,7;CIPOS95=-2,77;CIEND95=-63,0;SU=8;PE=8;SR=0;ALG=PROD;AF=3.419e-05;NSAMP=1;MSQ=125.68;AC=1;AN=29246;NFAM=1
chr5	172273007	519602_1	N	]chr5:172273566]N	23.25	LOW	SVTYPE=BND;POS=172273007;STRANDS=-+:6;IMPRECISE;CIPOS=-332,9;CIEND=-10,329;CIPOS95=-110,2;CIEND95=-2,64;MATEID=519602_2;EVENT=519602;SU=6;PE=6;SR=0;ALG=PROD;AF=3.419e-05;NSAMP=1;MSQ=21.23;RECLASSIFIED;AC=1;AN=29246;NFAM=1
chr5	172273507	367916	N	<DEL>	104.76	PASS	SVTYPE=DEL;POS=172273507;SVLEN=-4908;END=172278415;STRANDS=+-:6;IMPRECISE;CIPOS=-10,471;CIEND=-471,9;CIPOS95=-1,145;CIEND95=-143,1;SU=6;PE=6;SR=0;ALG=PROD;AF=3.419e-05;NSAMP=1;MSQ=104.76;AC=1;AN=29246;NFAM=1
chr5	172273566	519602_2	N	N[chr5:172273007[	23.25	LOW	SVTYPE=BND;POS=172273007;STRANDS=-+:6;IMPRECISE;CIPOS=-10,329;CIEND=-332,9;CIPOS95=-2,64;CIEND95=-110,2;MATEID=519602_1;EVENT=519602;SECONDARY;SU=6;PE=6;SR=0;ALG=PROD;AF=3.419e-05;NSAMP=1;MSQ=21.23;RECLASSIFIED;AC=1;AN=29246;NFAM=1
chr5	172278008	367917_1	N	N[chr5:172278370[	1396.37	LOW	SVTYPE=BND;POS=172278008;STRANDS=+-:32;CIPOS=-22,21;CIEND=-22,21;CIPOS95=0,0;CIEND95=0,0;MATEID=367917_2;EVENT=367917;SU=32;PE=12;SR=20;ALG=PROD;AF=0.0007522;NSAMP=22;MSQ=55.09;RECLASSIFIED;AC=22;AN=29246;NFAM=21
chr5	172278370	367917_2	N	]chr5:172278008]N	1396.37	LOW	SVTYPE=BND;POS=172278008;STRANDS=+-:32;CIPOS=-22,21;CIEND=-22,21;CIPOS95=0,0;CIEND95=0,0;MATEID=367917_1;EVENT=367917;SECONDARY;SU=32;PE=12;SR=20;ALG=PROD;AF=0.0007522;NSAMP=22;MSQ=55.09;RECLASSIFIED;AC=22;AN=29246;NFAM=21
chr5	172280210	87270_1	N	[chr18:54342424[N	164.84	LOW	SVTYPE=BND;POS=172280210;STRANDS=--:6;IMPRECISE;CIPOS=-477,29;CIEND=-518,25;CIPOS95=-118,29;CIEND95=-180,25;MATEID=87270_2;EVENT=87270;SU=6;PE=6;SR=0;ALG=PROD;AF=3.419e-05;NSAMP=1;MSQ=164.82;AC=1;AN=29246;NFAM=1
chr5	172287760	519603	N	<DUP>	145.61	PASS	SVTYPE=DUP;POS=172287760;SVLEN=10351;END=172298111;STRANDS=-+:17;IMPRECISE;CIPOS=-409,9;CIEND=-10,448;CIPOS95=-38,3;CIEND95=0,87;SU=17;PE=17;SR=0;ALG=PROD;AF=3.419e-05;NSAMP=1;MSQ=5.37;AC=1;AN=29246;NFAM=1
chr5	172287843	367918	N	<DEL>	1225.15	PASS	SVTYPE=DEL;POS=172287843;SVLEN=-4981;END=172292824;STRANDS=+-:51;IMPRECISE;CIPOS=-10,208;CIEND=-271,11;CIPOS95=-10,15;CIEND95=-18,11;SU=51;PE=51;SR=0;ALG=PROD;AF=0.0001026;NSAMP=3;MSQ=372.5;AC=3;AN=29246;NFAM=3
chr5	172289956	367919_1	N	N[chr5:172290237[	521.42	LOW	SVTYPE=BND;POS=172289956;STRANDS=+-:52;CIPOS=-7,7;CIEND=-7,7;CIPOS95=0,0;CIEND95=0,0;MATEID=367919_2;EVENT=367919;SU=52;PE=0;SR=52;ALG=PROD;AF=0.0004103;NSAMP=12;MSQ=22.47;RECLASSIFIED;AC=12;AN=29246;NFAM=12
chr5	172290081	367920	N	<DEL>	581.04	PASS	SVTYPE=DEL;POS=172290081;SVLEN=-1232;END=172291313;STRANDS=+-:34;IMPRECISE;CIPOS=-27,10;CIEND=-30,27;CIPOS95=-1,1;CIEND95=0,0;SU=34;PE=22;SR=12;ALG=PROD;AF=3.419e-05;NSAMP=1;MSQ=62.61;AC=1;AN=29246;NFAM=1
chr5	172290237	367919_2	N	]chr5:172289956]N	521.42	LOW	SVTYPE=BND;POS=172289956;STRANDS=+-:52;CIPOS=-7,7;CIEND=-7,7;CIPOS95=0,0;CIEND95=0,0;MATEID=367919_1;EVENT=367919;SECONDARY;SU=52;PE=0;SR=52;ALG=PROD;AF=0.0004103;NSAMP=12;MSQ=22.47;RECLASSIFIED;AC=12;AN=29246;NFAM=12
chr5	172295916	52914_2	N	N[chr2:140843070[	3982.97	LOW	SVTYPE=BND;POS=172295916;STRANDS=-+:4;CIPOS=-9,8;CIEND=-9,8;CIPOS95=0,0;CIEND95=0,0;MATEID=52914_1;EVENT=52914;SECONDARY;SU=4;PE=0;SR=4;ALG=PROD;AF=0.004821;NSAMP=140;MSQ=21.59;AC=141;AN=29246;NFAM=139
chr5	172296721	367921	N	<DEL>	851012	PASS	SVTYPE=DEL;POS=172296721;SVLEN=-403;END=172297124;STRANDS=+-:11;IMPRECISE;CIPOS=-30,29;CIEND=-30,29;CIPOS95=-1,1;CIEND95=-1,1;SU=11;PE=9;SR=2;ALG=PROD;AF=0.1674;NSAMP=2544;MSQ=93.83;MEDGQR=1.47;Q10GQR=0.54;AC=2576;AN=15390;NFAM=2519
chr5	172298111	367922	N	<DEL>	1120.84	PASS	SVTYPE=DEL;POS=172298111;SVLEN=-1187;END=172299298;STRANDS=+-:44;IMPRECISE;CIPOS=-30,29;CIEND=-30,24;CIPOS95=-2,2;CIEND95=-3,3;SU=44;PE=43;SR=1;ALG=PROD;AF=6.839e-05;NSAMP=2;MSQ=560.42;AC=2;AN=29246;NFAM=1
chr5	172322431	89232_1	N	N]chr6:129385158]	2624.92	LOW	SVTYPE=BND;POS=172322431;STRANDS=++:68;IMPRECISE;CIPOS=-8,633;CIEND=-21,483;CIPOS95=-8,112;CIEND95=-21,52;MATEID=89232_2;EVENT=89232;SU=68;PE=68;SR=0;ALG=PROD;AF=0.002462;NSAMP=72;MSQ=17.93;AC=72;AN=29246;NFAM=71
chr5	172328487	367923	N	<DEL>	320.35	PASS	SVTYPE=DEL;POS=172328487;SVLEN=-4699;END=172333186;STRANDS=+-:13;IMPRECISE;CIPOS=-10,5;CIEND=-8,4;CIPOS95=-1,0;CIEND95=0,0;SU=13;PE=8;SR=5;ALG=PROD;AF=3.419e-05;NSAMP=1;MSQ=143.77;AC=1;AN=29246;NFAM=1
chr5	172329060	78951_2	N	]chr4:145027016]N	273.08	LOW	SVTYPE=BND;POS=172329060;STRANDS=+-:11;IMPRECISE;CIPOS=-419,29;CIEND=-29,556;CIPOS95=-53,29;CIEND95=-29,132;MATEID=78951_1;EVENT=78951;SECONDARY;SU=11;PE=11;SR=0;ALG=PROD;AF=0.0002735;NSAMP=8;MSQ=23.32;AC=8;AN=29246;NFAM=8
chr5	172329152	85513_1	N	]chr14:35983962]N	1180.36	LOW	SVTYPE=BND;POS=172329152;STRANDS=-+:12;IMPRECISE;CIPOS=-341,29;CIEND=-30,664;CIPOS95=-49,29;CIEND95=-30,141;MATEID=85513_2;EVENT=85513;SU=12;PE=12;SR=0;ALG=PROD;AF=0.001094;NSAMP=32;MSQ=17.27;AC=32;AN=29246;NFAM=32
chr5	172329554	367924_1	N	N[chr5:172332999[	214433	LOW	SVTYPE=BND;POS=172329554;STRANDS=+-:14;IMPRECISE;CIPOS=-29,466;CIEND=-307,29;CIPOS95=-29,140;CIEND95=-70,29;MATEID=367924_2;EVENT=367924;SU=14;PE=14;SR=0;ALG=PROD;AF=0.1035;NSAMP=3027;MSQ=40.4;RECLASSIFIED;AC=3027;AN=29246;NFAM=2889
chr5	172332999	367924_2	N	]chr5:172329554]N	214433	LOW	SVTYPE=BND;POS=172329554;STRANDS=+-:14;IMPRECISE;CIPOS=-307,29;CIEND=-29,466;CIPOS95=-70,29;CIEND95=-29,140;MATEID=367924_1;EVENT=367924;SECONDARY;SU=14;PE=14;SR=0;ALG=PROD;AF=0.1035;NSAMP=3027;MSQ=40.4;RECLASSIFIED;AC=3027;AN=29246;NFAM=2889
chr5	172342586	367926	N	<DEL>	170.83	PASS	SVTYPE=DEL;POS=172342586;SVLEN=-1748;END=172344334;STRANDS=+-:7;IMPRECISE;CIPOS=-10,228;CIEND=-314,9;CIPOS95=-2,69;CIEND95=-79,0;SU=7;PE=7;SR=0;ALG=PROD;AF=3.419e-05;NSAMP=1;MSQ=170.83;AC=1;AN=29246;NFAM=1
chr5	172348637	367929	N	<DEL>	678.91	PASS	SVTYPE=DEL;POS=172348637;SVLEN=-51;END=172348688;STRANDS=+-:21;CIPOS=-23,22;CIEND=-23,22;CIPOS95=0,0;CIEND95=0,0;SU=21;PE=0;SR=21;ALG=PROD;AF=0.0001026;NSAMP=3;MSQ=202.9;AC=3;AN=29246;NFAM=3
chr5	172348654	86475_1	N	N[chr16:62137454[	220.85	LOW	SVTYPE=BND;POS=172348654;STRANDS=+-:10;IMPRECISE;CIPOS=-30,446;CIEND=-630,29;CIPOS95=-30,69;CIEND95=-161,29;MATEID=86475_2;EVENT=86475;SU=10;PE=10;SR=0;ALG=PROD;AF=0.0001026;NSAMP=3;MSQ=11.04;AC=3;AN=29246;NFAM=3
chr5	172348658	83649_1	N	]chr10:102518548]N	1616.6	LOW	SVTYPE=BND;POS=172348658;STRANDS=-+:8;CIPOS=-29,28;CIEND=-29,28;CIPOS95=0,0;CIEND95=0,0;MATEID=83649_2;EVENT=83649;SU=8;PE=0;SR=8;ALG=PROD;AF=0.001436;NSAMP=42;MSQ=19.27;AC=42;AN=29246;NFAM=42
chr5	172349421	367930_1	N	N[chr5:172349782[	150.16	LOW	SVTYPE=BND;POS=172349421;STRANDS=+-:4;CIPOS=-9,8;CIEND=-9,8;CIPOS95=0,0;CIEND95=0,0;MATEID=367930_2;EVENT=367930;SU=4;PE=0;SR=4;ALG=PROD;AF=0.0003761;NSAMP=11;MSQ=11.17;RECLASSIFIED;AC=11;AN=29246;NFAM=11
chr5	172349782	367930_2	N	]chr5:172349421]N	150.16	LOW	SVTYPE=BND;POS=172349421;STRANDS=+-:4;CIPOS=-9,8;CIEND=-9,8;CIPOS95=0,0;CIEND95=0,0;MATEID=367930_1;EVENT=367930;SECONDARY;SU=4;PE=0;SR=4;ALG=PROD;AF=0.0003761;NSAMP=11;MSQ=11.17;RECLASSIFIED;AC=11;AN=29246;NFAM=11
chr5	172366909	367932_1	N	N[chr5:172367189[	237.37	LOW	SVTYPE=BND;POS=172366909;STRANDS=+-:29;CIPOS=-12,6;CIEND=-9,8;CIPOS95=0,0;CIEND95=0,0;MATEID=367932_2;EVENT=367932;SU=29;PE=0;SR=29;ALG=PROD;AF=0.0002735;NSAMP=8;MSQ=21.33;RECLASSIFIED;AC=8;AN=29246;NFAM=8
chr5	172367189	367932_2	N	]chr5:172366909]N	237.37	LOW	SVTYPE=BND;POS=172366909;STRANDS=+-:29;CIPOS=-9,8;CIEND=-12,6;CIPOS95=0,0;CIEND95=0,0;MATEID=367932_1;EVENT=367932;SECONDARY;SU=29;PE=0;SR=29;ALG=PROD;AF=0.0002735;NSAMP=8;MSQ=21.33;RECLASSIFIED;AC=8;AN=29246;NFAM=8
chr5	172368331	87215_1	N	N[chr18:43613991[	155.52	LOW	SVTYPE=BND;POS=172368331;STRANDS=+-:4;IMPRECISE;CIPOS=-10,539;CIEND=-681,9;CIPOS95=-2,149;CIEND95=-223,0;MATEID=87215_2;EVENT=87215;SU=4;PE=4;SR=0;ALG=PROD;AF=0.0002052;NSAMP=6;MSQ=19.27;AC=6;AN=29246;NFAM=6
chr5	172368500	367933_1	N	N[chr5:172368749[	1.11994e+06	LOW	SVTYPE=BND;POS=172368500;STRANDS=+-:62;CIPOS=-5,12;CIEND=-10,7;CIPOS95=0,0;CIEND95=0,0;MATEID=367933_2;EVENT=367933;SU=62;PE=9;SR=53;ALG=PROD;AF=0.2386;NSAMP=6865;MSQ=116.09;RECLASSIFIED;AC=6976;AN=29232;NFAM=6435
chr5	172368550	83778_1	N	N]chr11:42815795]	103857	LOW	SVTYPE=BND;POS=172368550;STRANDS=++:42;CIPOS=-9,8;CIEND=-9,8;CIPOS95=0,0;CIEND95=0,0;MATEID=83778_2;EVENT=83778;SU=42;PE=0;SR=42;ALG=PROD;AF=0.0612;NSAMP=1790;MSQ=33.26;AC=1790;AN=29246;NFAM=1719
chr5	172368550	89632_1	N	N]chr7:52401622]	589986	LOW	SVTYPE=BND;POS=172368550;STRANDS=++:26;IMPRECISE;CIPOS=-10,1;CIEND=-10,9;CIPOS95=-1,1;CIEND95=0,0;MATEID=89632_2;EVENT=89632;SU=26;PE=16;SR=10;ALG=PROD;AF=0.2576;NSAMP=6077;MSQ=51.81;AC=7533;AN=29246;NFAM=5693
chr5	172368588	84811_1	N	N]chr12:84275089]	34816.3	LOW	SVTYPE=BND;POS=172368588;STRANDS=++:4;CIPOS=-49,48;CIEND=-49,48;CIPOS95=0,0;CIEND95=0,0;MATEID=84811_2;EVENT=84811;SU=4;PE=0;SR=4;ALG=PROD;AF=0.02903;NSAMP=849;MSQ=25.55;AC=849;AN=29246;NFAM=844
chr5	172368749	367933_2	N	]chr5:172368500]N	1.11994e+06	LOW	SVTYPE=BND;POS=172368500;STRANDS=+-:62;CIPOS=-10,7;CIEND=-5,12;CIPOS95=0,0;CIEND95=0,0;MATEID=367933_1;EVENT=367933;SECONDARY;SU=62;PE=9;SR=53;ALG=PROD;AF=0.2386;NSAMP=6865;MSQ=116.09;RECLASSIFIED;AC=6976;AN=29232;NFAM=6435
chr5	172397040	519606_1	N	]chr5:172402149]N	1275.29	LOW	SVTYPE=BND;POS=172397040;STRANDS=-+:176;IMPRECISE;CIPOS=-333,18;CIEND=-17,160;CIPOS95=-19,18;CIEND95=-5,5;MATEID=519606_2;EVENT=519606;SU=176;PE=176;SR=0;ALG=PROD;AF=0.000171;NSAMP=5;MSQ=72.33;RECLASSIFIED;AC=5;AN=29246;NFAM=4
chr5	172397376	367934_1	N	N[chr5:172402281[	2795.8	LOW	SVTYPE=BND;POS=172397376;STRANDS=+-:200;IMPRECISE;CIPOS=-13,310;CIEND=-216,15;CIPOS95=-13,16;CIEND95=-3,3;MATEID=367934_2;EVENT=367934;SU=200;PE=200;SR=0;ALG=PROD;AF=0.000171;NSAMP=5;MSQ=187.99;RECLASSIFIED;AC=5;AN=29246;NFAM=4
chr5	172398709	367935	N	<DEL>	312.93	PASS	SVTYPE=DEL;POS=172398709;SVLEN=-582;END=172399291;STRANDS=+-:8;CIPOS=-7,6;CIEND=-7,6;CIPOS95=0,0;CIEND95=0,0;SU=8;PE=3;SR=5;ALG=PROD;AF=3.419e-05;NSAMP=1;MSQ=311.72;AC=1;AN=29246;NFAM=1
chr5	172402149	519606_2	N	N[chr5:172397040[	1275.29	LOW	SVTYPE=BND;POS=172397040;STRANDS=-+:176;IMPRECISE;CIPOS=-17,160;CIEND=-333,18;CIPOS95=-5,5;CIEND95=-19,18;MATEID=519606_1;EVENT=519606;SECONDARY;SU=176;PE=176;SR=0;ALG=PROD;AF=0.000171;NSAMP=5;MSQ=72.33;RECLASSIFIED;AC=5;AN=29246;NFAM=4
chr5	172402281	367934_2	N	]chr5:172397376]N	2795.8	LOW	SVTYPE=BND;POS=172397376;STRANDS=+-:200;IMPRECISE;CIPOS=-216,15;CIEND=-13,310;CIPOS95=-3,3;CIEND95=-13,16;MATEID=367934_1;EVENT=367934;SECONDARY;SU=200;PE=200;SR=0;ALG=PROD;AF=0.000171;NSAMP=5;MSQ=187.99;RECLASSIFIED;AC=5;AN=29246;NFAM=4
chr5	172404302	68179_2	N	[chr3:7572858[N	5340.55	LOW	SVTYPE=BND;POS=172404302;STRANDS=--:8;IMPRECISE;CIPOS=-29,28;CIEND=-29,27;CIPOS95=0,0;CIEND95=-1,1;MATEID=68179_1;EVENT=68179;SECONDARY;SU=8;PE=0;SR=8;ALG=PROD;AF=0.004855;NSAMP=142;MSQ=20.11;AC=142;AN=29246;NFAM=141
chr5	172419311	594459_1	N	N]chr5:172420826]	27839.7	PASS	SVTYPE=BND;POS=172419311;STRANDS=++:1751;CIPOS=-1,0;CIEND=-1,0;CIPOS95=0,0;CIEND95=0,0;MATEID=594459_2;EVENT=594459;SU=1751;PE=982;SR=769;ALG=PROD;AF=0.002701;NSAMP=79;MSQ=316.51;AC=79;AN=29246;NFAM=76
chr5	172419333	594458_1	N	[chr5:172420525[N	24577.3	PASS	SVTYPE=BND;POS=172419333;STRANDS=--:1587;CIPOS=0,0;CIEND=0,0;CIPOS95=0,0;CIEND95=0,0;MATEID=594458_2;EVENT=594458;SU=1587;PE=864;SR=723;ALG=PROD;AF=0.002667;NSAMP=78;MSQ=271.6;AC=78;AN=29246;NFAM=75
chr5	172420525	594458_2	N	[chr5:172419333[N	24577.3	PASS	SVTYPE=BND;POS=172420525;STRANDS=--:1587;CIPOS=0,0;CIEND=0,0;CIPOS95=0,0;CIEND95=0,0;MATEID=594458_1;EVENT=594458;SECONDARY;SU=1587;PE=864;SR=723;ALG=PROD;AF=0.002667;NSAMP=78;MSQ=271.6;AC=78;AN=29246;NFAM=75
chr5	172420826	594459_2	N	N]chr5:172419311]	27839.7	PASS	SVTYPE=BND;POS=172420826;STRANDS=++:1751;CIPOS=-1,0;CIEND=-1,0;CIPOS95=0,0;CIEND95=0,0;MATEID=594459_1;EVENT=594459;SECONDARY;SU=1751;PE=982;SR=769;ALG=PROD;AF=0.002701;NSAMP=79;MSQ=316.51;AC=79;AN=29246;NFAM=76
chr5	172430352	367936	N	<DEL>	572.48	PASS	SVTYPE=DEL;POS=172430352;SVLEN=-818;END=172431170;STRANDS=+-:26;CIPOS=-10,9;CIEND=-3,1;CIPOS95=0,0;CIEND95=0,0;SU=26;PE=14;SR=12;ALG=PROD;AF=3.419e-05;NSAMP=1;MSQ=572.48;AC=1;AN=29246;NFAM=1
chr5	172433806	367937	N	<DEL>	512.36	PASS	SVTYPE=DEL;POS=172433806;SVLEN=-1829;END=172435635;STRANDS=+-:23;CIPOS=-3,2;CIEND=-10,9;CIPOS95=0,0;CIEND95=0,0;SU=23;PE=14;SR=9;ALG=PROD;AF=3.419e-05;NSAMP=1;MSQ=512.36;AC=1;AN=29246;NFAM=1
chr5	172435972	367938	N	<DEL>	491.7	PASS	SVTYPE=DEL;POS=172435972;SVLEN=-134;END=172436106;STRANDS=+-:17;CIPOS=-10,9;CIEND=-10,9;CIPOS95=0,0;CIEND95=0,0;SU=17;PE=0;SR=17;ALG=PROD;AF=3.419e-05;NSAMP=1;MSQ=491.63;AC=1;AN=29246;NFAM=1
chr5	172439693	85688_1	N	]chr14:65611283]N	6543.31	LOW	SVTYPE=BND;POS=172439693;STRANDS=-+:5;CIPOS=-30,29;CIEND=-30,29;CIPOS95=0,0;CIEND95=0,0;MATEID=85688_2;EVENT=85688;SU=5;PE=0;SR=5;ALG=PROD;AF=0.008309;NSAMP=237;MSQ=19.44;AC=243;AN=29246;NFAM=237
chr5	172439693	88237_1	N	[chr21:26876593[N	1204.15	LOW	SVTYPE=BND;POS=172439693;STRANDS=--:5;CIPOS=-10,9;CIEND=-10,9;CIPOS95=0,0;CIEND95=0,0;MATEID=88237_2;EVENT=88237;SU=5;PE=0;SR=5;ALG=PROD;AF=0.002017;NSAMP=59;MSQ=14.13;AC=59;AN=29246;NFAM=59
chr5	172439693	90936_1	N	[chr9:71133964[N	1908.53	LOW	SVTYPE=BND;POS=172439693;STRANDS=--:4;CIPOS=-29,28;CIEND=-29,28;CIPOS95=0,0;CIEND95=0,0;MATEID=90936_2;EVENT=90936;SU=4;PE=0;SR=4;ALG=PROD;AF=0.001915;NSAMP=56;MSQ=17.01;AC=56;AN=29246;NFAM=55
chr5	172439713	83353_1	N	]chr10:10109464]N	28.25	LOW	SVTYPE=BND;POS=172439713;STRANDS=-+:4;CIPOS=-9,8;CIEND=-9,8;CIPOS95=0,0;CIEND95=0,0;MATEID=83353_2;EVENT=83353;SU=4;PE=0;SR=4;ALG=PROD;AF=6.839e-05;NSAMP=2;MSQ=13.54;AC=2;AN=29246;NFAM=2
chr5	172445245	594460_1	N	[chr5:172453801[N	260.56	PASS	SVTYPE=BND;POS=172445245;STRANDS=--:13;CIPOS=-6,2;CIEND=-6,3;CIPOS95=0,0;CIEND95=0,0;MATEID=594460_2;EVENT=594460;SU=13;PE=7;SR=6;ALG=PROD;AF=3.419e-05;NSAMP=1;MSQ=260.56;AC=1;AN=29246;NFAM=1
chr5	172445369	594461_1	N	N]chr5:172449135]	104.63	LOW	SVTYPE=BND;POS=172445369;STRANDS=++:11;CIPOS=-10,9;CIEND=-10,9;CIPOS95=0,0;CIEND95=0,0;MATEID=594461_2;EVENT=594461;SU=11;PE=4;SR=7;ALG=PROD;AF=3.419e-05;NSAMP=1;MSQ=104.63;AC=1;AN=29246;NFAM=1
chr5	172449134	367939	N	<DEL>	122.67	PASS	SVTYPE=DEL;POS=172449134;SVLEN=-4666;END=172453800;STRANDS=+-:4;IMPRECISE;CIPOS=-10,343;CIEND=-469,9;CIPOS95=-3,97;CIEND95=-124,1;SU=4;PE=4;SR=0;ALG=PROD;AF=3.419e-05;NSAMP=1;MSQ=122.67;AC=1;AN=29246;NFAM=1
chr5	172449135	594461_2	N	N]chr5:172445369]	104.63	LOW	SVTYPE=BND;POS=172449135;STRANDS=++:11;CIPOS=-10,9;CIEND=-10,9;CIPOS95=0,0;CIEND95=0,0;MATEID=594461_1;EVENT=594461;SECONDARY;SU=11;PE=4;SR=7;ALG=PROD;AF=3.419e-05;NSAMP=1;MSQ=104.63;AC=1;AN=29246;NFAM=1
chr5	172453801	594460_2	N	[chr5:172445245[N	260.56	PASS	SVTYPE=BND;POS=172453801;STRANDS=--:13;CIPOS=-6,3;CIEND=-6,2;CIPOS95=0,0;CIEND95=0,0;MATEID=594460_1;EVENT=594460;SECONDARY;SU=13;PE=7;SR=6;ALG=PROD;AF=3.419e-05;NSAMP=1;MSQ=260.56;AC=1;AN=29246;NFAM=1
chr5	172457529	367940_1	N	N[chr5:172457798[	323.65	LOW	SVTYPE=BND;POS=172457529;STRANDS=+-:17;CIPOS=-10,9;CIEND=-10,9;CIPOS95=0,0;CIEND95=0,0;MATEID=367940_2;EVENT=367940;SU=17;PE=0;SR=17;ALG=PROD;AF=0.0002052;NSAMP=6;MSQ=26.08;RECLASSIFIED;AC=6;AN=29246;NFAM=6
chr5	172457755	367941_1	N	N[chr5:172458022[	514.2	LOW	SVTYPE=BND;POS=172457755;STRANDS=+-:26;CIPOS=-9,8;CIEND=-10,8;CIPOS95=0,0;CIEND95=0,0;MATEID=367941_2;EVENT=367941;SU=26;PE=0;SR=26;ALG=PROD;AF=0.0004787;NSAMP=14;MSQ=18.17;RECLASSIFIED;AC=14;AN=29246;NFAM=14
chr5	172457798	367940_2	N	]chr5:172457529]N	323.65	LOW	SVTYPE=BND;POS=172457529;STRANDS=+-:17;CIPOS=-10,9;CIEND=-10,9;CIPOS95=0,0;CIEND95=0,0;MATEID=367940_1;EVENT=367940;SECONDARY;SU=17;PE=0;SR=17;ALG=PROD;AF=0.0002052;NSAMP=6;MSQ=26.08;RECLASSIFIED;AC=6;AN=29246;NFAM=6
chr5	172458022	367941_2	N	]chr5:172457755]N	514.2	LOW	SVTYPE=BND;POS=172457755;STRANDS=+-:26;CIPOS=-10,8;CIEND=-9,8;CIPOS95=0,0;CIEND95=0,0;MATEID=367941_1;EVENT=367941;SECONDARY;SU=26;PE=0;SR=26;ALG=PROD;AF=0.0004787;NSAMP=14;MSQ=18.17;RECLASSIFIED;AC=14;AN=29246;NFAM=14
chr5	172458546	367942_1	N	N[chr5:172458635[	364662	LOW	SVTYPE=BND;POS=172458546;STRANDS=+-:13997;CIPOS=0,0;CIEND=0,0;CIPOS95=0,0;CIEND95=0,0;MATEID=367942_2;EVENT=367942;SU=13997;PE=34;SR=13963;ALG=PROD;AF=0.1749;NSAMP=5116;MSQ=49.12;RECLASSIFIED;AC=5116;AN=29246;NFAM=4832
chr5	172458635	367942_2	N	]chr5:172458546]N	364662	LOW	SVTYPE=BND;POS=172458546;STRANDS=+-:13997;CIPOS=0,0;CIEND=0,0;CIPOS95=0,0;CIEND95=0,0;MATEID=367942_1;EVENT=367942;SECONDARY;SU=13997;PE=34;SR=13963;ALG=PROD;AF=0.1749;NSAMP=5116;MSQ=49.12;RECLASSIFIED;AC=5116;AN=29246;NFAM=4832
chr5	172471815	367943	N	<DEL>	170.7	PASS	SVTYPE=DEL;POS=172471815;SVLEN=-1305;END=172473120;STRANDS=+-:8;IMPRECISE;CIPOS=-10,391;CIEND=-282,9;CIPOS95=0,68;CIEND95=-45,1;SU=8;PE=8;SR=0;ALG=PROD;AF=3.419e-05;NSAMP=1;MSQ=170.7;AC=1;AN=29246;NFAM=1
chr5	172472885	594462_1	N	N]chr5:173273465]	924.52	LOW	SVTYPE=BND;POS=172472885;STRANDS=++:4;IMPRECISE;CIPOS=-10,430;CIEND=-10,550;CIPOS95=-2,117;CIEND95=-1,194;MATEID=594462_2;EVENT=594462;SU=4;PE=4;SR=0;ALG=PROD;AF=0.001436;NSAMP=42;MSQ=20.43;AC=42;AN=29246;NFAM=42
chr5	172473030	519597_2	N	N[chr5:172114595[	55.68	LOW	SVTYPE=BND;POS=172114595;STRANDS=-+:4;IMPRECISE;CIPOS=-10,375;CIEND=-496,9;CIPOS95=-2,92;CIEND95=-159,1;MATEID=519597_1;EVENT=519597;SECONDARY;SU=4;PE=4;SR=0;ALG=PROD;AF=0.0001026;NSAMP=3;MSQ=17.55;RECLASSIFIED;AC=3;AN=29246;NFAM=3
chr5	172473254	367889_2	N	]chr5:172114780]N	65.45	LOW	SVTYPE=BND;POS=172114780;STRANDS=+-:5;IMPRECISE;CIPOS=-357,9;CIEND=-10,443;CIPOS95=-114,2;CIEND95=-1,155;MATEID=367889_1;EVENT=367889;SECONDARY;SU=5;PE=5;SR=0;ALG=PROD;AF=3.419e-05;NSAMP=1;MSQ=65.43;RECLASSIFIED;AC=1;AN=29246;NFAM=1
chr5	172475136	89243_1	N	]chr6:131991031]N	95450	LOW	SVTYPE=BND;POS=172475136;STRANDS=-+:28;CIPOS=-9,8;CIEND=-9,8;CIPOS95=0,0;CIEND95=0,0;MATEID=89243_2;EVENT=89243;SU=28;PE=0;SR=28;ALG=PROD;AF=0.07745;NSAMP=2096;MSQ=26.44;AC=2265;AN=29246;NFAM=2047
chr5	172478077	519607_1	N	]chr5:172479004]N	1801.69	LOW	SVTYPE=BND;POS=172478077;STRANDS=-+:317;IMPRECISE;CIPOS=-179,11;CIEND=-13,237;CIPOS95=-2,2;CIEND95=-3,3;MATEID=519607_2;EVENT=519607;SU=317;PE=317;SR=0;ALG=PROD;AF=0.0008548;NSAMP=25;MSQ=60.3;RECLASSIFIED;AC=25;AN=29246;NFAM=24
chr5	172479004	519607_2	N	N[chr5:172478077[	1801.69	LOW	SVTYPE=BND;POS=172478077;STRANDS=-+:317;IMPRECISE;CIPOS=-13,237;CIEND=-179,11;CIPOS95=-3,3;CIEND95=-2,2;MATEID=519607_1;EVENT=519607;SECONDARY;SU=317;PE=317;SR=0;ALG=PROD;AF=0.0008548;NSAMP=25;MSQ=60.3;RECLASSIFIED;AC=25;AN=29246;NFAM=24
chr5	172484623	519608_1	N	]chr5:172485071]N	124118	LOW	SVTYPE=BND;POS=172484623;STRANDS=-+:41;IMPRECISE;CIPOS=-322,21;CIEND=-50,265;CIPOS95=-23,21;CIEND95=-15,15;MATEID=519608_2;EVENT=519608;SU=41;PE=41;SR=0;ALG=PROD;AF=0.08753;NSAMP=2556;MSQ=41.35;RETAINED;RECLASSIFIED;AC=2560;AN=29246;NFAM=2519
chr5	172485071	519608_2	N	N[chr5:172484623[	124118	LOW	SVTYPE=BND;POS=172484623;STRANDS=-+:41;IMPRECISE;CIPOS=-50,265;CIEND=-322,21;CIPOS95=-15,15;CIEND95=-23,21;MATEID=519608_1;EVENT=519608;SECONDARY;SU=41;PE=41;SR=0;ALG=PROD;AF=0.08753;NSAMP=2556;MSQ=41.35;RETAINED;RECLASSIFIED;AC=2560;AN=29246;NFAM=2519
chr5	172502304	89829_1	N	]chr7:93976371]N	193.48	LOW	SVTYPE=BND;POS=172502304;STRANDS=-+:5;CIPOS=-10,9;CIEND=-10,9;CIPOS95=0,0;CIEND95=0,0;MATEID=89829_2;EVENT=89829;SU=5;PE=0;SR=5;ALG=PROD;AF=0.0003419;NSAMP=10;MSQ=15.19;AC=10;AN=29246;NFAM=10
chr5	172502304	91502_1	N	]chrX:50615131]N	1768.58	LOW	SVTYPE=BND;POS=172502304;STRANDS=-+:95;CIPOS=-8,8;CIEND=-8,8;CIPOS95=0,0;CIEND95=0,0;MATEID=91502_2;EVENT=91502;SU=95;PE=0;SR=95;ALG=PROD;AF=0.00212;NSAMP=62;MSQ=19.06;AC=62;AN=29246;NFAM=62
chr5	172502325	52915_2	N	N]chr2:103412131]	1305.11	LOW	SVTYPE=BND;POS=172502325;STRANDS=++:7;CIPOS=-5,4;CIEND=-5,4;CIPOS95=0,0;CIEND95=0,0;MATEID=52915_1;EVENT=52915;SECONDARY;SU=7;PE=0;SR=7;ALG=PROD;AF=0.001778;NSAMP=52;MSQ=15.31;AC=52;AN=29246;NFAM=52
chr5	172505613	367947_1	N	N[chr5:172506049[	280.04	LOW	SVTYPE=BND;POS=172505613;STRANDS=+-:4;IMPRECISE;CIPOS=-10,8;CIEND=-9,8;CIPOS95=-1,0;CIEND95=0,0;MATEID=367947_2;EVENT=367947;SU=4;PE=0;SR=4;ALG=PROD;AF=0.0003419;NSAMP=10;MSQ=17.15;RECLASSIFIED;AC=10;AN=29246;NFAM=10
chr5	172506049	367947_2	N	]chr5:172505613]N	280.04	LOW	SVTYPE=BND;POS=172505613;STRANDS=+-:4;IMPRECISE;CIPOS=-9,8;CIEND=-10,8;CIPOS95=0,0;CIEND95=-1,0;MATEID=367947_1;EVENT=367947;SECONDARY;SU=4;PE=0;SR=4;ALG=PROD;AF=0.0003419;NSAMP=10;MSQ=17.15;RECLASSIFIED;AC=10;AN=29246;NFAM=10
chr5	172507763	519610_1	N	]chr5:172524376]N	11.69	LOW	SVTYPE=BND;POS=172507763;STRANDS=-+:4;IMPRECISE;CIPOS=-451,9;CIEND=-10,616;CIPOS95=-114,2;CIEND95=-1,216;MATEID=519610_2;EVENT=519610;SU=4;PE=4;SR=0;ALG=PROD;AF=3.419e-05;NSAMP=1;MSQ=11.69;RECLASSIFIED;AC=1;AN=29246;NFAM=1
chr5	172507958	86524_1	N	N]chr16:69266484]	1359.71	LOW	SVTYPE=BND;POS=172507958;STRANDS=++:4;IMPRECISE;CIPOS=-9,9;CIEND=-10,9;CIPOS95=-1,1;CIEND95=-1,1;MATEID=86524_2;EVENT=86524;SU=4;PE=2;SR=2;ALG=PROD;AF=0.001094;NSAMP=32;MSQ=33.15;AC=32;AN=29246;NFAM=31
chr5	172507969	52916_2	N	N]chr2:57091715]	786.99	LOW	SVTYPE=BND;POS=172507969;STRANDS=++:30;IMPRECISE;CIPOS=-10,378;CIEND=-10,289;CIPOS95=-10,57;CIEND95=-10,18;MATEID=52916_1;EVENT=52916;SECONDARY;SU=30;PE=30;SR=0;ALG=PROD;AF=0.0007864;NSAMP=23;MSQ=29.9;AC=23;AN=29246;NFAM=23
chr5	172517299	367949	N	<DEL>	647.37	PASS	SVTYPE=DEL;POS=172517299;SVLEN=-6950;END=172524249;STRANDS=+-:22;CIPOS=-30,29;CIEND=-29,23;CIPOS95=0,0;CIEND95=0,0;SU=22;PE=15;SR=7;ALG=PROD;AF=6.839e-05;NSAMP=2;MSQ=323.69;AC=2;AN=29246;NFAM=2
chr5	172524376	519610_2	N	N[chr5:172507763[	11.69	LOW	SVTYPE=BND;POS=172507763;STRANDS=-+:4;IMPRECISE;CIPOS=-10,616;CIEND=-451,9;CIPOS95=-1,216;CIEND95=-114,2;MATEID=519610_1;EVENT=519610;SECONDARY;SU=4;PE=4;SR=0;ALG=PROD;AF=3.419e-05;NSAMP=1;MSQ=11.69;RECLASSIFIED;AC=1;AN=29246;NFAM=1
chr5	172551701	91782_1	N	N]chrX:118147976]	33.35	LOW	SVTYPE=BND;POS=172551701;STRANDS=++:5;IMPRECISE;CIPOS=-30,337;CIEND=-27,440;CIPOS95=-30,73;CIEND95=-27,143;MATEID=91782_2;EVENT=91782;SU=5;PE=5;SR=0;ALG=PROD;AF=3.419e-05;NSAMP=1;MSQ=32.81;AC=1;AN=29246;NFAM=1
chr5	172551704	84533_1	N	N]chr12:29091048]	1892.21	LOW	SVTYPE=BND;POS=172551704;STRANDS=++:14;IMPRECISE;CIPOS=-50,440;CIEND=-50,559;CIPOS95=-50,50;CIEND95=-50,95;MATEID=84533_2;EVENT=84533;SU=14;PE=14;SR=0;ALG=PROD;AF=0.001915;NSAMP=55;MSQ=20.05;AC=56;AN=29246;NFAM=55
chr5	172551709	52917_2	N	N]chr2:129919378]	22813.4	LOW	SVTYPE=BND;POS=172551709;STRANDS=++:12;CIPOS=-29,28;CIEND=-29,28;CIPOS95=0,0;CIEND95=0,0;MATEID=52917_1;EVENT=52917;SECONDARY;SU=12;PE=0;SR=12;ALG=PROD;AF=0.01915;NSAMP=556;MSQ=28.33;AC=560;AN=29246;NFAM=553
chr5	172551709	78952_2	N	N]chr4:86835778]	15082.1	LOW	SVTYPE=BND;POS=172551709;STRANDS=++:8;CIPOS=-29,28;CIEND=-29,28;CIPOS95=0,0;CIEND95=0,0;MATEID=78952_1;EVENT=78952;SECONDARY;SU=8;PE=0;SR=8;ALG=PROD;AF=0.01156;NSAMP=338;MSQ=31.61;AC=338;AN=29246;NFAM=335
chr5	172551709	88170_1	N	N[chr21:7647093[	35.63	LOW	SVTYPE=BND;POS=172551709;STRANDS=+-:7;IMPRECISE;CIPOS=-10,9;CIEND=-10,9;CIPOS95=-1,1;CIEND95=-1,0;MATEID=88170_2;EVENT=88170;SU=7;PE=4;SR=3;ALG=PROD;AF=3.419e-05;NSAMP=1;MSQ=23.87;AC=1;AN=29246;NFAM=1
chr5	172567647	367950_1	N	N[chr5:172568024[	2493.27	LOW	SVTYPE=BND;POS=172567647;STRANDS=+-:44;CIPOS=-24,23;CIEND=-23,21;CIPOS95=0,0;CIEND95=0,0;MATEID=367950_2;EVENT=367950;SU=44;PE=11;SR=33;ALG=PROD;AF=0.0003077;NSAMP=9;MSQ=10.27;RECLASSIFIED;AC=9;AN=29246;NFAM=9
chr5	172568024	367950_2	N	]chr5:172567647]N	2493.27	LOW	SVTYPE=BND;POS=172567647;STRANDS=+-:44;CIPOS=-23,21;CIEND=-24,23;CIPOS95=0,0;CIEND95=0,0;MATEID=367950_1;EVENT=367950;SECONDARY;SU=44;PE=11;SR=33;ALG=PROD;AF=0.0003077;NSAMP=9;MSQ=10.27;RECLASSIFIED;AC=9;AN=29246;NFAM=9
chr5	172570689	367951_1	N	N[chr5:172571105[	8024.04	LOW	SVTYPE=BND;POS=172570689;STRANDS=+-:4;CIPOS=-9,8;CIEND=-9,8;CIPOS95=0,0;CIEND95=0,0;MATEID=367951_2;EVENT=367951;SU=4;PE=0;SR=4;ALG=PROD;AF=0.006736;NSAMP=197;MSQ=29.49;RECLASSIFIED;AC=197;AN=29246;NFAM=195
chr5	172570693	519611_1	N	]chr5:172571143]N	195115	LOW	SVTYPE=BND;POS=172570693;STRANDS=-+:73;IMPRECISE;CIPOS=-50,3;CIEND=-18,42;CIPOS95=-3,3;CIEND95=-2,2;MATEID=519611_2;EVENT=519611;SU=73;PE=72;SR=1;ALG=PROD;AF=0.1456;NSAMP=4254;MSQ=34.52;RECLASSIFIED;AC=4257;AN=29246;NFAM=4123
chr5	172570823	367952_1	N	N[chr5:172570874[	70.94	LOW	SVTYPE=BND;POS=172570823;STRANDS=+-:4;IMPRECISE;CIPOS=-10,6;CIEND=-9,8;CIPOS95=-1,0;CIEND95=0,0;MATEID=367952_2;EVENT=367952;SU=4;PE=0;SR=4;ALG=PROD;AF=3.419e-05;NSAMP=1;MSQ=65.88;RECLASSIFIED;AC=1;AN=29246;NFAM=1
chr5	172570874	367952_2	N	]chr5:172570823]N	70.94	LOW	SVTYPE=BND;POS=172570823;STRANDS=+-:4;IMPRECISE;CIPOS=-9,8;CIEND=-10,6;CIPOS95=0,0;CIEND95=-1,0;MATEID=367952_1;EVENT=367952;SECONDARY;SU=4;PE=0;SR=4;ALG=PROD;AF=3.419e-05;NSAMP=1;MSQ=65.88;RECLASSIFIED;AC=1;AN=29246;NFAM=1
chr5	172570932	89711_1	N	[chr7:72209170[N	123671	LOW	SVTYPE=BND;POS=172570932;STRANDS=--:1029;IMPRECISE;CIPOS=-20,20;CIEND=-9,6;CIPOS95=-1,1;CIEND95=0,0;MATEID=89711_2;EVENT=89711;SU=1029;PE=1024;SR=5;ALG=PROD;AF=0.08524;NSAMP=2493;MSQ=33.31;RETAINED;AC=2493;AN=29246;NFAM=2440
chr5	172570993	367953_1	N	N[chr5:172571084[	3818.97	LOW	SVTYPE=BND;POS=172570993;STRANDS=+-:136;CIPOS=-3,4;CIEND=-4,6;CIPOS95=0,0;CIEND95=0,0;MATEID=367953_2;EVENT=367953;SU=136;PE=9;SR=127;ALG=PROD;AF=0.002701;NSAMP=79;MSQ=39.78;RECLASSIFIED;AC=79;AN=29246;NFAM=78
chr5	172571084	367953_2	N	]chr5:172570993]N	3818.97	LOW	SVTYPE=BND;POS=172570993;STRANDS=+-:136;CIPOS=-4,6;CIEND=-3,4;CIPOS95=0,0;CIEND95=0,0;MATEID=367953_1;EVENT=367953;SECONDARY;SU=136;PE=9;SR=127;ALG=PROD;AF=0.002701;NSAMP=79;MSQ=39.78;RECLASSIFIED;AC=79;AN=29246;NFAM=78
chr5	172571105	367951_2	N	]chr5:172570689]N	8024.04	LOW	SVTYPE=BND;POS=172570689;STRANDS=+-:4;CIPOS=-9,8;CIEND=-9,8;CIPOS95=0,0;CIEND95=0,0;MATEID=367951_1;EVENT=367951;SECONDARY;SU=4;PE=0;SR=4;ALG=PROD;AF=0.006736;NSAMP=197;MSQ=29.49;RECLASSIFIED;AC=197;AN=29246;NFAM=195
chr5	172571133	89710_1	N	N]chr7:72209449]	177174	LOW	SVTYPE=BND;POS=172571133;STRANDS=++:2100;IMPRECISE;CIPOS=-93,868;CIEND=-479,578;CIPOS95=-93,182;CIEND95=-220,220;MATEID=89710_2;EVENT=89710;SU=2100;PE=2097;SR=3;ALG=SUM;AF=0.1015;NSAMP=2969;MSQ=37.98;RETAINED;AC=2969;AN=29246;NFAM=2888
chr5	172571143	519611_2	N	N[chr5:172570693[	195115	LOW	SVTYPE=BND;POS=172570693;STRANDS=-+:73;IMPRECISE;CIPOS=-18,42;CIEND=-50,3;CIPOS95=-2,2;CIEND95=-3,3;MATEID=519611_1;EVENT=519611;SECONDARY;SU=73;PE=72;SR=1;ALG=PROD;AF=0.1456;NSAMP=4254;MSQ=34.52;RECLASSIFIED;AC=4257;AN=29246;NFAM=4123
chr5	172597041	367958_1	N	N[chr5:172597450[	1694.83	LOW	SVTYPE=BND;POS=172597041;STRANDS=+-:4;CIPOS=-9,8;CIEND=-9,8;CIPOS95=0,0;CIEND95=0,0;MATEID=367958_2;EVENT=367958;SU=4;PE=0;SR=4;ALG=PROD;AF=0.002906;NSAMP=79;MSQ=15;RECLASSIFIED;AC=85;AN=29246;NFAM=78
chr5	172597055	367957_1	N	N[chr5:172597175[	762.77	LOW	SVTYPE=BND;POS=172597055;STRANDS=+-:4;IMPRECISE;CIPOS=-10,8;CIEND=0,8;CIPOS95=-1,0;CIEND95=0,8;MATEID=367957_2;EVENT=367957;SU=4;PE=0;SR=4;ALG=PROD;AF=0.0006497;NSAMP=19;MSQ=12.62;RECLASSIFIED;AC=19;AN=29246;NFAM=19
chr5	172597129	367959_1	N	N[chr5:172597308[	71.48	LOW	SVTYPE=BND;POS=172597129;STRANDS=+-:4;IMPRECISE;CIPOS=0,7;CIEND=-3,9;CIPOS95=0,7;CIEND95=0,1;MATEID=367959_2;EVENT=367959;SU=4;PE=0;SR=4;ALG=PROD;AF=0.0001368;NSAMP=4;MSQ=10.56;RETAINED;RECLASSIFIED;AC=4;AN=29246;NFAM=4
chr5	172597175	367957_2	N	]chr5:172597055]N	762.77	LOW	SVTYPE=BND;POS=172597055;STRANDS=+-:4;IMPRECISE;CIPOS=0,8;CIEND=-10,8;CIPOS95=0,8;CIEND95=-1,0;MATEID=367957_1;EVENT=367957;SECONDARY;SU=4;PE=0;SR=4;ALG=PROD;AF=0.0006497;NSAMP=19;MSQ=12.62;RECLASSIFIED;AC=19;AN=29246;NFAM=19
chr5	172597251	87360_1	N	[chr18:70465159[N	11706	LOW	SVTYPE=BND;POS=172597251;STRANDS=--:24;IMPRECISE;CIPOS=-646,10;CIEND=-344,29;CIPOS95=-95,10;CIEND95=-41,29;MATEID=87360_2;EVENT=87360;SU=24;PE=24;SR=0;ALG=PROD;AF=0.01508;NSAMP=441;MSQ=15.97;AC=441;AN=29246;NFAM=441
chr5	172597308	367959_2	N	]chr5:172597129]N	71.48	LOW	SVTYPE=BND;POS=172597129;STRANDS=+-:4;IMPRECISE;CIPOS=-3,9;CIEND=0,7;CIPOS95=0,1;CIEND95=0,7;MATEID=367959_1;EVENT=367959;SECONDARY;SU=4;PE=0;SR=4;ALG=PROD;AF=0.0001368;NSAMP=4;MSQ=10.56;RETAINED;RECLASSIFIED;AC=4;AN=29246;NFAM=4
chr5	172597415	68180_2	N	N[chr3:194324593[	8495.89	LOW	SVTYPE=BND;POS=172597415;STRANDS=-+:8;CIPOS=-29,28;CIEND=-29,28;CIPOS95=0,0;CIEND95=0,0;MATEID=68180_1;EVENT=68180;SECONDARY;SU=8;PE=0;SR=8;ALG=PROD;AF=0.008206;NSAMP=240;MSQ=31.54;AC=240;AN=29246;NFAM=238
chr5	172597436	84174_1	N	]chr11:133902462]N	61296.2	LOW	SVTYPE=BND;POS=172597436;STRANDS=-+:273;CIPOS=-2,2;CIEND=-2,2;CIPOS95=0,0;CIEND95=0,0;MATEID=84174_2;EVENT=84174;SU=273;PE=0;SR=273;ALG=PROD;AF=0.03771;NSAMP=1102;MSQ=31.78;AC=1103;AN=29246;NFAM=1075
chr5	172597450	367958_2	N	]chr5:172597041]N	1694.83	LOW	SVTYPE=BND;POS=172597041;STRANDS=+-:4;CIPOS=-9,8;CIEND=-9,8;CIPOS95=0,0;CIEND95=0,0;MATEID=367958_1;EVENT=367958;SECONDARY;SU=4;PE=0;SR=4;ALG=PROD;AF=0.002906;NSAMP=79;MSQ=15;RECLASSIFIED;AC=85;AN=29246;NFAM=78
chr5	172598849	12951_2	N	N]chr1:35510626]	83.2	LOW	SVTYPE=BND;POS=172598849;STRANDS=++:12;CIPOS=-29,28;CIEND=-29,28;CIPOS95=0,0;CIEND95=0,0;MATEID=12951_1;EVENT=12951;SECONDARY;SU=12;PE=0;SR=12;ALG=PROD;AF=0.0001026;NSAMP=3;MSQ=26.44;AC=3;AN=29246;NFAM=3
chr5	172627829	592121_2	N	[chr5:54493412[N	360707	PASS	SVTYPE=BND;POS=172627829;STRANDS=--:19495;CIPOS=0,0;CIEND=0,0;CIPOS95=0,0;CIEND95=0,0;MATEID=592121_1;EVENT=592121;SECONDARY;SU=19495;PE=11809;SR=7686;ALG=PROD;AF=0.007899;NSAMP=231;MSQ=401.16;AC=231;AN=29246;NFAM=225
chr5	172628930	367963	N	<DEL>	566.4	PASS	SVTYPE=DEL;POS=172628930;SVLEN=-2983;END=172631913;STRANDS=+-:11;CIPOS=-5,6;CIEND=-10,9;CIPOS95=0,0;CIEND95=0,0;SU=11;PE=6;SR=5;ALG=PROD;AF=3.419e-05;NSAMP=1;MSQ=566.4;AC=1;AN=29246;NFAM=1
chr5	172635600	519613	N	<DUP>	116.42	PASS	SVTYPE=DUP;POS=172635600;SVLEN=4198;END=172639798;STRANDS=-+:15;IMPRECISE;CIPOS=-7,0;CIEND=-10,9;CIPOS95=-7,0;CIEND95=-2,3;SU=15;PE=14;SR=1;ALG=PROD;AF=3.419e-05;NSAMP=1;MSQ=103.48;AC=1;AN=29246;NFAM=1
chr5	172641369	367964_1	N	N[chr5:172641713[	80.88	LOW	SVTYPE=BND;POS=172641369;STRANDS=+-:4;IMPRECISE;CIPOS=-9,8;CIEND=-10,8;CIPOS95=0,0;CIEND95=-1,0;MATEID=367964_2;EVENT=367964;SU=4;PE=0;SR=4;ALG=PROD;AF=0.0001026;NSAMP=3;MSQ=24.81;RECLASSIFIED;AC=3;AN=29246;NFAM=3
chr5	172641713	367964_2	N	]chr5:172641369]N	80.88	LOW	SVTYPE=BND;POS=172641369;STRANDS=+-:4;IMPRECISE;CIPOS=-10,8;CIEND=-9,8;CIPOS95=-1,0;CIEND95=0,0;MATEID=367964_1;EVENT=367964;SECONDARY;SU=4;PE=0;SR=4;ALG=PROD;AF=0.0001026;NSAMP=3;MSQ=24.81;RECLASSIFIED;AC=3;AN=29246;NFAM=3
chr5	172645193	367965	N	<DEL>	1663.39	PASS	SVTYPE=DEL;POS=172645193;SVLEN=-5890;END=172651083;STRANDS=+-:60;CIPOS=-10,9;CIEND=-10,9;CIPOS95=0,0;CIEND95=0,0;SU=60;PE=43;SR=17;ALG=PROD;AF=0.0001026;NSAMP=3;MSQ=465.58;AC=3;AN=29246;NFAM=2
chr5	172653037	519614	N	<DUP>	12842	PASS	SVTYPE=DUP;POS=172653037;SVLEN=82984;END=172736021;STRANDS=-+:1141;CIPOS=-2,0;CIEND=-1,1;CIPOS95=0,0;CIEND95=0,0;SU=1141;PE=775;SR=366;ALG=PROD;AF=0.001949;NSAMP=49;MSQ=210.49;AC=57;AN=29246;NFAM=46
chr5	172656734	87148_1	N	N[chr18:26312863[	137.83	LOW	SVTYPE=BND;POS=172656734;STRANDS=+-:12;CIPOS=-10,9;CIEND=-10,9;CIPOS95=0,0;CIEND95=0,0;MATEID=87148_2;EVENT=87148;SU=12;PE=6;SR=6;ALG=PROD;AF=3.419e-05;NSAMP=1;MSQ=137.83;AC=1;AN=29246;NFAM=1
chr5	172656737	52918_2	N	N[chr2:26865324[	183.96	LOW	SVTYPE=BND;POS=172656737;STRANDS=-+:16;IMPRECISE;CIPOS=-29,29;CIEND=-30,28;CIPOS95=-1,1;CIEND95=-1,1;MATEID=52918_1;EVENT=52918;SECONDARY;SU=16;PE=14;SR=2;ALG=PROD;AF=3.419e-05;NSAMP=1;MSQ=35.69;AC=1;AN=29246;NFAM=1
chr5	172663055	85327_1	N	]chr13:90697974]N	25593.7	LOW	SVTYPE=BND;POS=172663055;STRANDS=-+:4;IMPRECISE;CIPOS=-9,8;CIEND=-10,6;CIPOS95=0,0;CIEND95=-1,0;MATEID=85327_2;EVENT=85327;SU=4;PE=0;SR=4;ALG=PROD;AF=0.01819;NSAMP=532;MSQ=31.09;AC=532;AN=29246;NFAM=529
chr5	172663055	85362_1	N	]chr13:100354117]N	25858.3	LOW	SVTYPE=BND;POS=172663055;STRANDS=-+:12;CIPOS=-29,28;CIEND=-29,28;CIPOS95=0,0;CIEND95=0,0;MATEID=85362_2;EVENT=85362;SU=12;PE=0;SR=12;ALG=PROD;AF=0.01826;NSAMP=534;MSQ=32.05;AC=534;AN=29246;NFAM=530
chr5	172663055	89798_1	N	]chr7:86467438]N	21982.3	LOW	SVTYPE=BND;POS=172663055;STRANDS=-+:8;CIPOS=-29,28;CIEND=-29,28;CIPOS95=0,0;CIEND95=0,0;MATEID=89798_2;EVENT=89798;SU=8;PE=0;SR=8;ALG=PROD;AF=0.01658;NSAMP=485;MSQ=29.59;AC=485;AN=29246;NFAM=483
chr5	172663055	90409_1	N	]chr8:75161228]N	23671.1	LOW	SVTYPE=BND;POS=172663055;STRANDS=-+:13;CIPOS=-29,28;CIEND=-27,28;CIPOS95=0,0;CIEND95=0,0;MATEID=90409_2;EVENT=90409;SU=13;PE=0;SR=13;ALG=PROD;AF=0.01634;NSAMP=478;MSQ=31.97;AC=478;AN=29246;NFAM=474
chr5	172663830	593528_2	N	[chr5:120160964[N	7404.48	LOW	SVTYPE=BND;POS=172663830;STRANDS=--:190;CIPOS=-4,4;CIEND=-4,3;CIPOS95=0,0;CIEND95=0,0;MATEID=593528_1;EVENT=593528;SECONDARY;SU=190;PE=0;SR=190;ALG=PROD;AF=0.005984;NSAMP=175;MSQ=19.9;AC=175;AN=29246;NFAM=174
chr5	172663830	84287_1	N	[chr11:77956711[N	32157.5	LOW	SVTYPE=BND;POS=172663830;STRANDS=--:8;CIPOS=-29,28;CIEND=-29,28;CIPOS95=0,0;CIEND95=0,0;MATEID=84287_2;EVENT=84287;SU=8;PE=0;SR=8;ALG=PROD;AF=0.0253;NSAMP=740;MSQ=20.91;AC=740;AN=29246;NFAM=727
chr5	172663830	84712_1	N	[chr12:58930438[N	10022.1	LOW	SVTYPE=BND;POS=172663830;STRANDS=--:245;CIPOS=-3,3;CIEND=-3,3;CIPOS95=0,0;CIEND95=0,0;MATEID=84712_2;EVENT=84712;SU=245;PE=0;SR=245;ALG=PROD;AF=0.007967;NSAMP=233;MSQ=22.16;AC=233;AN=29246;NFAM=232
chr5	172663830	88270_1	N	]chr21:31475063]N	26343.4	LOW	SVTYPE=BND;POS=172663830;STRANDS=-+:24;CIPOS=-9,8;CIEND=-9,8;CIPOS95=0,0;CIEND95=0,0;MATEID=88270_2;EVENT=88270;SU=24;PE=0;SR=24;ALG=PROD;AF=0.02168;NSAMP=634;MSQ=21.69;AC=634;AN=29246;NFAM=626
chr5	172663830	91640_1	N	[chrX:87323029[N	31603.1	LOW	SVTYPE=BND;POS=172663830;STRANDS=--:15;CIPOS=-26,25;CIEND=-26,25;CIPOS95=0,0;CIEND95=0,0;MATEID=91640_2;EVENT=91640;SU=15;PE=0;SR=15;ALG=PROD;AF=0.02318;NSAMP=678;MSQ=22.6;AC=678;AN=29246;NFAM=666
chr5	172663853	68183_2	N	N[chr3:73941147[	66.19	LOW	SVTYPE=BND;POS=172663853;STRANDS=-+:4;CIPOS=-29,28;CIEND=-29,28;CIPOS95=0,0;CIEND95=0,0;MATEID=68183_1;EVENT=68183;SECONDARY;SU=4;PE=0;SR=4;ALG=PROD;AF=6.839e-05;NSAMP=2;MSQ=33.05;AC=2;AN=29246;NFAM=2
chr5	172663858	68182_2	N	N]chr3:27070257]	3242.17	LOW	SVTYPE=BND;POS=172663858;STRANDS=++:83;CIPOS=-9,8;CIEND=-9,8;CIPOS95=0,0;CIEND95=0,0;MATEID=68182_1;EVENT=68182;SECONDARY;SU=83;PE=0;SR=83;ALG=PROD;AF=0.002838;NSAMP=83;MSQ=24.8;AC=83;AN=29246;NFAM=83
chr5	172679762	519615	N	<DUP>	262.16	PASS	SVTYPE=DUP;POS=172679762;SVLEN=1691;END=172681453;STRANDS=-+:24;CIPOS=-9,8;CIEND=-10,4;CIPOS95=0,0;CIEND95=0,0;SU=24;PE=16;SR=8;ALG=PROD;AF=3.419e-05;NSAMP=1;MSQ=261.06;AC=1;AN=29246;NFAM=1
chr5	172693249	367967_1	N	N[chr5:172693303[	527.64	PASS	SVTYPE=BND;POS=172693249;STRANDS=+-:16;CIPOS=-24,23;CIEND=-24,23;CIPOS95=0,0;CIEND95=0,0;MATEID=367967_2;EVENT=367967;SU=16;PE=0;SR=16;ALG=PROD;AF=6.839e-05;NSAMP=2;MSQ=263.76;RECLASSIFIED;AC=2;AN=29246;NFAM=2
chr5	172693303	367967_2	N	]chr5:172693249]N	527.64	PASS	SVTYPE=BND;POS=172693249;STRANDS=+-:16;CIPOS=-24,23;CIEND=-24,23;CIPOS95=0,0;CIEND95=0,0;MATEID=367967_1;EVENT=367967;SECONDARY;SU=16;PE=0;SR=16;ALG=PROD;AF=6.839e-05;NSAMP=2;MSQ=263.76;RECLASSIFIED;AC=2;AN=29246;NFAM=2
chr5	172693536	367968	N	<DEL>	677.37	PASS	SVTYPE=DEL;POS=172693536;SVLEN=-8728;END=172702264;STRANDS=+-:31;CIPOS=-2,1;CIEND=-2,0;CIPOS95=0,0;CIEND95=0,0;SU=31;PE=15;SR=16;ALG=PROD;AF=3.419e-05;NSAMP=1;MSQ=677.37;AC=1;AN=29246;NFAM=1
chr5	172698539	83860_1	N	N]chr11:106485719]	29.87	LOW	SVTYPE=BND;POS=172698539;STRANDS=++:4;IMPRECISE;CIPOS=-10,8;CIEND=-9,8;CIPOS95=-1,0;CIEND95=0,0;MATEID=83860_2;EVENT=83860;SU=4;PE=0;SR=4;ALG=PROD;AF=3.419e-05;NSAMP=1;MSQ=29.87;AC=1;AN=29246;NFAM=1
chr5	172718670	367969_1	N	N[chr5:172719093[	6622.03	LOW	SVTYPE=BND;POS=172718670;STRANDS=+-:8;IMPRECISE;CIPOS=-20,20;CIEND=-20,25;CIPOS95=0,0;CIEND95=-1,1;MATEID=367969_2;EVENT=367969;SU=8;PE=0;SR=8;ALG=PROD;AF=0.006086;NSAMP=177;MSQ=20.43;RECLASSIFIED;AC=178;AN=29246;NFAM=176
chr5	172718919	367970_1	N	N[chr5:172719087[	774.85	LOW	SVTYPE=BND;POS=172718919;STRANDS=+-:4;CIPOS=-9,8;CIEND=-9,8;CIPOS95=0,0;CIEND95=0,0;MATEID=367970_2;EVENT=367970;SU=4;PE=0;SR=4;ALG=PROD;AF=0.0008548;NSAMP=25;MSQ=19.63;RECLASSIFIED;AC=25;AN=29246;NFAM=25
chr5	172719013	367971	N	<DEL>	533.53	PASS	SVTYPE=DEL;POS=172719013;SVLEN=-7448;END=172726461;STRANDS=+-:22;CIPOS=-10,9;CIEND=-5,1;CIPOS95=0,0;CIEND95=0,0;SU=22;PE=16;SR=6;ALG=PROD;AF=3.419e-05;NSAMP=1;MSQ=533.53;AC=1;AN=29246;NFAM=1
chr5	172719087	367970_2	N	]chr5:172718919]N	774.85	LOW	SVTYPE=BND;POS=172718919;STRANDS=+-:4;CIPOS=-9,8;CIEND=-9,8;CIPOS95=0,0;CIEND95=0,0;MATEID=367970_1;EVENT=367970;SECONDARY;SU=4;PE=0;SR=4;ALG=PROD;AF=0.0008548;NSAMP=25;MSQ=19.63;RECLASSIFIED;AC=25;AN=29246;NFAM=25
chr5	172719093	367969_2	N	]chr5:172718670]N	6622.03	LOW	SVTYPE=BND;POS=172718670;STRANDS=+-:8;IMPRECISE;CIPOS=-20,25;CIEND=-20,20;CIPOS95=-1,1;CIEND95=0,0;MATEID=367969_1;EVENT=367969;SECONDARY;SU=8;PE=0;SR=8;ALG=PROD;AF=0.006086;NSAMP=177;MSQ=20.43;RECLASSIFIED;AC=178;AN=29246;NFAM=176
chr5	172738178	367972_1	N	N[chr5:172738988[	11230.9	PASS	SVTYPE=BND;POS=172738178;STRANDS=+-:43;IMPRECISE;CIPOS=-21,32;CIEND=-20,27;CIPOS95=0,0;CIEND95=-1,1;MATEID=367972_2;EVENT=367972;SU=43;PE=40;SR=3;ALG=PROD;AF=0.0004103;NSAMP=12;MSQ=178.88;RECLASSIFIED;AC=12;AN=29246;NFAM=12
chr5	172738988	367972_2	N	]chr5:172738178]N	11230.9	PASS	SVTYPE=BND;POS=172738178;STRANDS=+-:43;IMPRECISE;CIPOS=-20,27;CIEND=-21,32;CIPOS95=-1,1;CIEND95=0,0;MATEID=367972_1;EVENT=367972;SECONDARY;SU=43;PE=40;SR=3;ALG=PROD;AF=0.0004103;NSAMP=12;MSQ=178.88;RECLASSIFIED;AC=12;AN=29246;NFAM=12
chr5	172739288	52919_2	N	[chr2:229645693[N	538.97	PASS	SVTYPE=BND;POS=172739288;STRANDS=--:44;CIPOS=-24,22;CIEND=-22,21;CIPOS95=0,0;CIEND95=0,0;MATEID=52919_1;EVENT=52919;SECONDARY;SU=44;PE=27;SR=17;ALG=PROD;AF=3.419e-05;NSAMP=1;MSQ=260.5;AC=1;AN=29246;NFAM=1
chr5	172740148	367974	N	<DEL>	931.92	PASS	SVTYPE=DEL;POS=172740148;SVLEN=-120;END=172740268;STRANDS=+-:33;CIPOS=-24,22;CIEND=-28,29;CIPOS95=0,0;CIEND95=0,0;SU=33;PE=0;SR=33;ALG=PROD;AF=6.839e-05;NSAMP=2;MSQ=287.68;AC=2;AN=29246;NFAM=2
chr5	172741002	52920_2	N	N]chr2:229645689]	664.66	LOW	SVTYPE=BND;POS=172741002;STRANDS=++:66;CIPOS=-22,21;CIEND=-24,24;CIPOS95=0,0;CIEND95=0,0;MATEID=52920_1;EVENT=52920;SECONDARY;SU=66;PE=41;SR=25;ALG=PROD;AF=6.839e-05;NSAMP=2;MSQ=262.04;AC=2;AN=29246;NFAM=2
chr5	172755953	367978_1	N	N[chr5:172756016[	386.81	PASS	SVTYPE=BND;POS=172755953;STRANDS=+-:10;CIPOS=-10,9;CIEND=-6,9;CIPOS95=0,0;CIEND95=0,0;MATEID=367978_2;EVENT=367978;SU=10;PE=0;SR=10;ALG=PROD;AF=3.419e-05;NSAMP=1;MSQ=386.75;RECLASSIFIED;AC=1;AN=29246;NFAM=1
chr5	172756016	367978_2	N	]chr5:172755953]N	386.81	PASS	SVTYPE=BND;POS=172755953;STRANDS=+-:10;CIPOS=-6,9;CIEND=-10,9;CIPOS95=0,0;CIEND95=0,0;MATEID=367978_1;EVENT=367978;SECONDARY;SU=10;PE=0;SR=10;ALG=PROD;AF=3.419e-05;NSAMP=1;MSQ=386.75;RECLASSIFIED;AC=1;AN=29246;NFAM=1
chr5	172759376	367980	N	<DEL>	233.76	PASS	SVTYPE=DEL;POS=172759376;SVLEN=-5013;END=172764389;STRANDS=+-:12;IMPRECISE;CIPOS=-10,294;CIEND=-269,9;CIPOS95=-1,78;CIEND95=-59,2;SU=12;PE=12;SR=0;ALG=PROD;AF=3.419e-05;NSAMP=1;MSQ=233.76;AC=1;AN=29246;NFAM=1
chr5	172762460	519616_1	N	]chr5:172765334]N	579.52	PASS	SVTYPE=BND;POS=172762460;STRANDS=-+:23;IMPRECISE;CIPOS=-10,9;CIEND=-10,9;CIPOS95=-1,1;CIEND95=-1,1;MATEID=519616_2;EVENT=519616;SU=23;PE=21;SR=2;ALG=PROD;AF=6.839e-05;NSAMP=1;MSQ=579.52;RECLASSIFIED;AC=2;AN=29246;NFAM=1
chr5	172764423	367982	N	<DEL>	182.66	PASS	SVTYPE=DEL;POS=172764423;SVLEN=-2858;END=172767281;STRANDS=+-:10;IMPRECISE;CIPOS=-10,333;CIEND=-267,9;CIPOS95=-1,70;CIEND95=-47,1;SU=10;PE=10;SR=0;ALG=PROD;AF=3.419e-05;NSAMP=1;MSQ=182.66;AC=1;AN=29246;NFAM=1
chr5	172765002	85170_1	N	[chr13:47006218[N	128.02	LOW	SVTYPE=BND;POS=172765002;STRANDS=--:17;CIPOS=-29,28;CIEND=-29,28;CIPOS95=0,0;CIEND95=0,0;MATEID=85170_2;EVENT=85170;SU=17;PE=0;SR=17;ALG=PROD;AF=0.0001026;NSAMP=3;MSQ=42.66;AC=3;AN=29246;NFAM=3
chr5	172765334	519616_2	N	N[chr5:172762460[	579.52	PASS	SVTYPE=BND;POS=172762460;STRANDS=-+:23;IMPRECISE;CIPOS=-10,9;CIEND=-10,9;CIPOS95=-1,1;CIEND95=-1,1;MATEID=519616_1;EVENT=519616;SECONDARY;SU=23;PE=21;SR=2;ALG=PROD;AF=6.839e-05;NSAMP=1;MSQ=579.52;RECLASSIFIED;AC=2;AN=29246;NFAM=1
chr5	172786491	367983_1	N	N[chr5:172786559[	875.48	LOW	SVTYPE=BND;POS=172786491;STRANDS=+-:20;CIPOS=-25,24;CIEND=-25,24;CIPOS95=0,0;CIEND95=0,0;MATEID=367983_2;EVENT=367983;SU=20;PE=0;SR=20;ALG=PROD;AF=6.839e-05;NSAMP=2;MSQ=220.34;RECLASSIFIED;AC=2;AN=29246;NFAM=2
chr5	172786559	367983_2	N	]chr5:172786491]N	875.48	LOW	SVTYPE=BND;POS=172786491;STRANDS=+-:20;CIPOS=-25,24;CIEND=-25,24;CIPOS95=0,0;CIEND95=0,0;MATEID=367983_1;EVENT=367983;SECONDARY;SU=20;PE=0;SR=20;ALG=PROD;AF=6.839e-05;NSAMP=2;MSQ=220.34;RECLASSIFIED;AC=2;AN=29246;NFAM=2
chr5	172791489	367984	N	<DEL>	140.94	PASS	SVTYPE=DEL;POS=172791489;SVLEN=-66;END=172791555;STRANDS=+-:5;CIPOS=-10,9;CIEND=-10,9;CIPOS95=0,0;CIEND95=0,0;SU=5;PE=0;SR=5;ALG=PROD;AF=3.419e-05;NSAMP=1;MSQ=140.9;AC=1;AN=29246;NFAM=1
chr5	172805276	12952_2	N	N[chr1:60735457[	403.98	LOW	SVTYPE=BND;POS=172805276;STRANDS=-+:37;CIPOS=-9,8;CIEND=-9,8;CIPOS95=0,0;CIEND95=0,0;MATEID=12952_1;EVENT=12952;SECONDARY;SU=37;PE=0;SR=37;ALG=PROD;AF=0.0003419;NSAMP=10;MSQ=29.82;AC=10;AN=29246;NFAM=10
chr5	172814474	367985	N	<DEL>	371.53	PASS	SVTYPE=DEL;POS=172814474;SVLEN=-3123;END=172817597;STRANDS=+-:18;IMPRECISE;CIPOS=-30,271;CIEND=-409,29;CIPOS95=-30,30;CIEND95=-49,29;SU=18;PE=18;SR=0;ALG=PROD;AF=3.419e-05;NSAMP=1;MSQ=191.81;AC=1;AN=29246;NFAM=1
chr5	172822688	367986_1	N	N[chr5:172822973[	81.78	LOW	SVTYPE=BND;POS=172822688;STRANDS=+-:10;CIPOS=-26,27;CIEND=-26,25;CIPOS95=0,0;CIEND95=0,0;MATEID=367986_2;EVENT=367986;SU=10;PE=0;SR=10;ALG=PROD;AF=0.0001026;NSAMP=3;MSQ=6.2;RECLASSIFIED;AC=3;AN=29246;NFAM=3
chr5	172822973	367986_2	N	]chr5:172822688]N	81.78	LOW	SVTYPE=BND;POS=172822688;STRANDS=+-:10;CIPOS=-26,25;CIEND=-26,27;CIPOS95=0,0;CIEND95=0,0;MATEID=367986_1;EVENT=367986;SECONDARY;SU=10;PE=0;SR=10;ALG=PROD;AF=0.0001026;NSAMP=3;MSQ=6.2;RECLASSIFIED;AC=3;AN=29246;NFAM=3
chr5	172833803	367988_1	N	N[chr5:172834314[	31.33	LOW	SVTYPE=BND;POS=172833803;STRANDS=+-:4;IMPRECISE;CIPOS=-8,9;CIEND=-9,8;CIPOS95=0,1;CIEND95=0,0;MATEID=367988_2;EVENT=367988;SU=4;PE=0;SR=4;ALG=PROD;AF=6.839e-05;NSAMP=2;MSQ=4.71;RECLASSIFIED;AC=2;AN=29246;NFAM=2
chr5	172834314	367988_2	N	]chr5:172833803]N	31.33	LOW	SVTYPE=BND;POS=172833803;STRANDS=+-:4;IMPRECISE;CIPOS=-9,8;CIEND=-8,9;CIPOS95=0,0;CIEND95=0,1;MATEID=367988_1;EVENT=367988;SECONDARY;SU=4;PE=0;SR=4;ALG=PROD;AF=6.839e-05;NSAMP=2;MSQ=4.71;RECLASSIFIED;AC=2;AN=29246;NFAM=2
chr5	172845050	367989	N	<DEL>	365.7	PASS	SVTYPE=DEL;POS=172845050;SVLEN=-6644;END=172851694;STRANDS=+-:16;CIPOS=-5,4;CIEND=-10,8;CIPOS95=0,0;CIEND95=0,0;SU=16;PE=10;SR=6;ALG=PROD;AF=3.419e-05;NSAMP=1;MSQ=365.7;AC=1;AN=29246;NFAM=1
chr5	172852030	367990_1	N	N[chr5:172852438[	305.57	LOW	SVTYPE=BND;POS=172852030;STRANDS=+-:4;CIPOS=-9,8;CIEND=-9,8;CIPOS95=0,0;CIEND95=0,0;MATEID=367990_2;EVENT=367990;SU=4;PE=0;SR=4;ALG=PROD;AF=0.0004103;NSAMP=12;MSQ=18.59;RECLASSIFIED;AC=12;AN=29246;NFAM=12
chr5	172852438	367990_2	N	]chr5:172852030]N	305.57	LOW	SVTYPE=BND;POS=172852030;STRANDS=+-:4;CIPOS=-9,8;CIEND=-9,8;CIPOS95=0,0;CIEND95=0,0;MATEID=367990_1;EVENT=367990;SECONDARY;SU=4;PE=0;SR=4;ALG=PROD;AF=0.0004103;NSAMP=12;MSQ=18.59;RECLASSIFIED;AC=12;AN=29246;NFAM=12
chr5	172857824	367991	N	<DEL>	149.86	PASS	SVTYPE=DEL;POS=172857824;SVLEN=-58;END=172857882;STRANDS=+-:6;CIPOS=-6,5;CIEND=-6,5;CIPOS95=0,0;CIEND95=0,0;SU=6;PE=0;SR=6;ALG=PROD;AF=3.419e-05;NSAMP=1;MSQ=149.79;AC=1;AN=29246;NFAM=1
chr5	172877461	88697_1	N	]chr6:32504450]N	188.55	LOW	SVTYPE=BND;POS=172877461;STRANDS=-+:4;IMPRECISE;CIPOS=-578,49;CIEND=-50,373;CIPOS95=-179,49;CIEND95=-50,95;MATEID=88697_2;EVENT=88697;SU=4;PE=4;SR=0;ALG=PROD;AF=0.0003077;NSAMP=9;MSQ=11.44;AC=9;AN=29246;NFAM=9
chr5	172880282	367992	N	<DEL>	302.45	PASS	SVTYPE=DEL;POS=172880282;SVLEN=-834;END=172881116;STRANDS=+-:15;CIPOS=-10,9;CIEND=-6,4;CIPOS95=0,0;CIEND95=0,0;SU=15;PE=9;SR=6;ALG=PROD;AF=3.419e-05;NSAMP=1;MSQ=302.45;AC=1;AN=29246;NFAM=1
chr5	172893719	367993_1	N	N[chr5:172893796[	428.84	LOW	SVTYPE=BND;POS=172893719;STRANDS=+-:18;CIPOS=-30,29;CIEND=-30,29;CIPOS95=0,0;CIEND95=0,0;MATEID=367993_2;EVENT=367993;SU=18;PE=0;SR=18;ALG=PROD;AF=6.839e-05;NSAMP=2;MSQ=214.29;RECLASSIFIED;AC=2;AN=29246;NFAM=2
chr5	172893748	12954_2	N	N]chr1:225964623]	477.01	LOW	SVTYPE=BND;POS=172893748;STRANDS=++:4;IMPRECISE;CIPOS=-30,529;CIEND=-29,694;CIPOS95=-30,159;CIEND95=-29,233;MATEID=12954_1;EVENT=12954;SECONDARY;SU=4;PE=4;SR=0;ALG=PROD;AF=0.000889;NSAMP=26;MSQ=14.07;AC=26;AN=29246;NFAM=26
chr5	172893796	367993_2	N	]chr5:172893719]N	428.84	LOW	SVTYPE=BND;POS=172893719;STRANDS=+-:18;CIPOS=-30,29;CIEND=-30,29;CIPOS95=0,0;CIEND95=0,0;MATEID=367993_1;EVENT=367993;SECONDARY;SU=18;PE=0;SR=18;ALG=PROD;AF=6.839e-05;NSAMP=2;MSQ=214.29;RECLASSIFIED;AC=2;AN=29246;NFAM=2
chr5	172893868	88664_1	N	[chr6:29919339[N	1554.13	LOW	SVTYPE=BND;POS=172893868;STRANDS=--:38;IMPRECISE;CIPOS=-556,8;CIEND=-137,10;CIPOS95=-78,8;CIEND95=-19,10;MATEID=88664_2;EVENT=88664;SU=38;PE=38;SR=0;ALG=PROD;AF=0.001573;NSAMP=46;MSQ=17.65;AC=46;AN=29246;NFAM=46
chr5	172893869	87055_1	N	]chr18:2858461]N	196.1	LOW	SVTYPE=BND;POS=172893869;STRANDS=-+:4;IMPRECISE;CIPOS=-560,49;CIEND=-50,485;CIPOS95=-172,49;CIEND95=-50,139;MATEID=87055_2;EVENT=87055;SU=4;PE=4;SR=0;ALG=PROD;AF=0.0003077;NSAMP=9;MSQ=13.17;AC=9;AN=29246;NFAM=9
chr5	172893869	88006_1	N	]chr20:29401841]N	47.97	LOW	SVTYPE=BND;POS=172893869;STRANDS=-+:4;IMPRECISE;CIPOS=-491,7;CIEND=-10,463;CIPOS95=-168,0;CIEND95=-1,158;MATEID=88006_2;EVENT=88006;SU=4;PE=4;SR=0;ALG=PROD;AF=3.419e-05;NSAMP=1;MSQ=47.84;AC=1;AN=29246;NFAM=1
chr5	172893870	84333_1	N	[chr11:123548350[N	502.07	LOW	SVTYPE=BND;POS=172893870;STRANDS=--:4;IMPRECISE;CIPOS=-638,9;CIEND=-569,9;CIPOS95=-127,2;CIEND95=-112,2;MATEID=84333_2;EVENT=84333;SU=4;PE=4;SR=0;ALG=PROD;AF=0.0007522;NSAMP=22;MSQ=16.95;AC=22;AN=29246;NFAM=22
chr5	172893870	88133_1	N	[chr20:55043903[N	2734.12	LOW	SVTYPE=BND;POS=172893870;STRANDS=--:5;IMPRECISE;CIPOS=-30,29;CIEND=-30,29;CIPOS95=-1,1;CIEND95=-1,1;MATEID=88133_2;EVENT=88133;SU=5;PE=2;SR=3;ALG=PROD;AF=0.00359;NSAMP=105;MSQ=17.04;AC=105;AN=29246;NFAM=105
chr5	172893871	83596_1	N	[chr10:86931299[N	1340.62	LOW	SVTYPE=BND;POS=172893871;STRANDS=--:5;IMPRECISE;CIPOS=-10,6;CIEND=-10,9;CIPOS95=-3,0;CIEND95=-3,3;MATEID=83596_2;EVENT=83596;SU=5;PE=4;SR=1;ALG=PROD;AF=0.00171;NSAMP=50;MSQ=20.4;AC=50;AN=29246;NFAM=50
chr5	172893872	91800_1	N	]chrX:120805074]N	1670.05	LOW	SVTYPE=BND;POS=172893872;STRANDS=-+:4;IMPRECISE;CIPOS=-393,8;CIEND=-10,193;CIPOS95=-112,1;CIEND95=-2,59;MATEID=91800_2;EVENT=91800;SU=4;PE=4;SR=0;ALG=PROD;AF=0.002906;NSAMP=84;MSQ=14.82;AC=85;AN=29246;NFAM=84
chr5	172893873	83953_1	N	]chr11:33435793]N	1548.64	LOW	SVTYPE=BND;POS=172893873;STRANDS=-+:4;IMPRECISE;CIPOS=-30,27;CIEND=-28,29;CIPOS95=-2,2;CIEND95=-2,2;MATEID=83953_2;EVENT=83953;SU=4;PE=1;SR=3;ALG=PROD;AF=0.002257;NSAMP=66;MSQ=16.56;AC=66;AN=29246;NFAM=66
chr5	172893874	88813_1	N	[chr6:45958447[N	18799.7	LOW	SVTYPE=BND;POS=172893874;STRANDS=--:2795;CIPOS=0,0;CIEND=-1,0;CIPOS95=0,0;CIEND95=0,0;MATEID=88813_2;EVENT=88813;SU=2795;PE=1686;SR=1109;ALG=PROD;AF=0.01378;NSAMP=401;MSQ=33.34;AC=403;AN=29246;NFAM=398
chr5	172893882	89797_1	N	N[chr7:86332371[	925.93	LOW	SVTYPE=BND;POS=172893882;STRANDS=+-:13;IMPRECISE;CIPOS=-50,393;CIEND=-522,30;CIPOS95=-49,49;CIEND95=-114,30;MATEID=89797_2;EVENT=89797;SU=13;PE=13;SR=0;ALG=PROD;AF=0.0008206;NSAMP=24;MSQ=22.16;AC=24;AN=29246;NFAM=24
chr5	172893884	367994_1	N	N[chr5:172893938[	355610	LOW	SVTYPE=BND;POS=172893884;STRANDS=+-:7926;CIPOS=0,0;CIEND=0,0;CIPOS95=0,0;CIEND95=0,0;MATEID=367994_2;EVENT=367994;SU=7926;PE=52;SR=7874;ALG=PROD;AF=0.09855;NSAMP=2647;MSQ=101.39;RECLASSIFIED;AC=2880;AN=29224;NFAM=2544
chr5	172893897	90691_1	N	N[chr8:137246733[	6.92	LOW	SVTYPE=BND;POS=172893897;STRANDS=+-:4;IMPRECISE;CIPOS=-10,9;CIEND=-10,8;CIPOS95=-3,3;CIEND95=-3,0;MATEID=90691_2;EVENT=90691;SU=4;PE=3;SR=1;ALG=PROD;AF=3.419e-05;NSAMP=1;MSQ=6.88;AC=1;AN=29246;NFAM=1
chr5	172893936	12953_2	N	[chr1:225964500[N	4972.88	LOW	SVTYPE=BND;POS=172893936;STRANDS=--:12;CIPOS=-30,29;CIEND=-30,28;CIPOS95=0,0;CIEND95=0,0;MATEID=12953_1;EVENT=12953;SECONDARY;SU=12;PE=6;SR=6;ALG=PROD;AF=0.005129;NSAMP=150;MSQ=20.91;AC=150;AN=29246;NFAM=149
chr5	172893936	86158_1	N	]chr15:86827482]N	347255	LOW	SVTYPE=BND;POS=172893936;STRANDS=-+:11;CIPOS=-30,29;CIEND=-26,29;CIPOS95=0,0;CIEND95=0,0;MATEID=86158_2;EVENT=86158;SU=11;PE=5;SR=6;ALG=PROD;AF=0.1752;NSAMP=4643;MSQ=54.22;AC=5123;AN=29246;NFAM=4457
chr5	172893936	88821_1	N	[chr6:48345686[N	251886	LOW	SVTYPE=BND;POS=172893936;STRANDS=--:5;IMPRECISE;CIPOS=-30,29;CIEND=-30,26;CIPOS95=-1,1;CIEND95=-1,1;MATEID=88821_2;EVENT=88821;SU=5;PE=2;SR=3;ALG=PROD;AF=0.1307;NSAMP=3708;MSQ=49.64;AC=3821;AN=29246;NFAM=3578
chr5	172893936	90692_1	N	]chr8:137246839]N	230924	LOW	SVTYPE=BND;POS=172893936;STRANDS=-+:4;IMPRECISE;CIPOS=-10,9;CIEND=-9,9;CIPOS95=-3,3;CIEND95=-1,3;MATEID=90692_2;EVENT=90692;SU=4;PE=3;SR=1;ALG=PROD;AF=0.1232;NSAMP=3459;MSQ=49.33;AC=3603;AN=29246;NFAM=3340
chr5	172893938	367994_2	N	]chr5:172893884]N	355610	LOW	SVTYPE=BND;POS=172893884;STRANDS=+-:7926;CIPOS=0,0;CIEND=0,0;CIPOS95=0,0;CIEND95=0,0;MATEID=367994_1;EVENT=367994;SECONDARY;SU=7926;PE=52;SR=7874;ALG=PROD;AF=0.09855;NSAMP=2647;MSQ=101.39;RECLASSIFIED;AC=2880;AN=29224;NFAM=2544
chr5	172893939	91111_1	N	]chr9:111219458]N	105100	LOW	SVTYPE=BND;POS=172893939;STRANDS=-+:4;IMPRECISE;CIPOS=-467,29;CIEND=-30,536;CIPOS95=-139,29;CIEND95=-30,167;MATEID=91111_2;EVENT=91111;SU=4;PE=4;SR=0;ALG=PROD;AF=0.05744;NSAMP=1646;MSQ=45.32;AC=1680;AN=29246;NFAM=1606
chr5	172893940	52921_2	N	]chr2:45240055]N	808.71	LOW	SVTYPE=BND;POS=172893940;STRANDS=+-:19;IMPRECISE;CIPOS=-30,28;CIEND=-27,28;CIPOS95=0,0;CIEND95=-1,1;MATEID=52921_1;EVENT=52921;SECONDARY;SU=19;PE=13;SR=6;ALG=PROD;AF=0.0009232;NSAMP=27;MSQ=23.97;AC=27;AN=29246;NFAM=27
chr5	172893952	518955_2	N	N[chr5:132770131[	40856.1	LOW	SVTYPE=BND;POS=132770131;STRANDS=-+:5;CIPOS=-10,9;CIEND=-10,9;CIPOS95=0,0;CIEND95=0,0;MATEID=518955_1;EVENT=518955;SECONDARY;SU=5;PE=0;SR=5;ALG=PROD;AF=0.06808;NSAMP=1702;MSQ=16.38;RECLASSIFIED;AC=1991;AN=29246;NFAM=1671
chr5	172893953	88134_1	N	N]chr20:55043902]	51561.6	LOW	SVTYPE=BND;POS=172893953;STRANDS=++:4;IMPRECISE;CIPOS=-28,661;CIEND=-30,329;CIPOS95=-28,231;CIEND95=-30,90;MATEID=88134_2;EVENT=88134;SU=4;PE=4;SR=0;ALG=PROD;AF=0.05225;NSAMP=1434;MSQ=20.16;AC=1528;AN=29246;NFAM=1387
chr5	172893953	88665_1	N	N]chr6:29919279]	801.57	LOW	SVTYPE=BND;POS=172893953;STRANDS=++:4;IMPRECISE;CIPOS=-28,721;CIEND=-30,721;CIPOS95=-28,168;CIEND95=-30,166;MATEID=88665_2;EVENT=88665;SU=4;PE=4;SR=0;ALG=PROD;AF=0.001436;NSAMP=40;MSQ=15.26;AC=42;AN=29246;NFAM=40
chr5	172893954	52922_2	N	N]chr2:13035288]	1108.14	LOW	SVTYPE=BND;POS=172893954;STRANDS=++:4;IMPRECISE;CIPOS=-29,29;CIEND=-30,29;CIPOS95=-3,3;CIEND95=-3,3;MATEID=52922_1;EVENT=52922;SECONDARY;SU=4;PE=3;SR=1;ALG=PROD;AF=0.002052;NSAMP=58;MSQ=12.28;AC=60;AN=29246;NFAM=58
chr5	172893954	88814_1	N	N]chr6:45958446]	436333	LOW	SVTYPE=BND;POS=172893954;STRANDS=++:3131;CIPOS=0,0;CIEND=-2,1;CIPOS95=0,0;CIEND95=0,0;MATEID=88814_2;EVENT=88814;SU=3131;PE=1450;SR=1681;ALG=PROD;AF=0.2267;NSAMP=6436;MSQ=43.67;AC=6630;AN=29246;NFAM=6118
chr5	172893955	83874_1	N	N]chr11:123548203]	262.64	LOW	SVTYPE=BND;POS=172893955;STRANDS=++:5;IMPRECISE;CIPOS=-7,458;CIEND=-10,376;CIPOS95=0,162;CIEND95=-2,112;MATEID=83874_2;EVENT=83874;SU=5;PE=5;SR=0;ALG=PROD;AF=0.0003077;NSAMP=9;MSQ=20.34;AC=9;AN=29246;NFAM=9
chr5	172896203	89156_1	N	N]chr6:119275290]	1027.19	LOW	SVTYPE=BND;POS=172896203;STRANDS=++:8;CIPOS=-29,28;CIEND=-29,28;CIPOS95=0,0;CIEND95=0,0;MATEID=89156_2;EVENT=89156;SU=8;PE=0;SR=8;ALG=PROD;AF=0.001026;NSAMP=30;MSQ=17.21;AC=30;AN=29246;NFAM=30
chr5	172908249	367996_1	N	N[chr5:172908587[	375.94	LOW	SVTYPE=BND;POS=172908249;STRANDS=+-:58;CIPOS=-6,8;CIEND=-9,8;CIPOS95=0,0;CIEND95=0,0;MATEID=367996_2;EVENT=367996;SU=58;PE=0;SR=58;ALG=PROD;AF=0.0001026;NSAMP=3;MSQ=23.14;RECLASSIFIED;AC=3;AN=29246;NFAM=3
chr5	172908300	367995_1	N	N[chr5:172908468[	138.42	LOW	SVTYPE=BND;POS=172908300;STRANDS=+-:4;IMPRECISE;CIPOS=-9,8;CIEND=-10,7;CIPOS95=0,0;CIEND95=-2,0;MATEID=367995_2;EVENT=367995;SU=4;PE=0;SR=4;ALG=PROD;AF=0.0002052;NSAMP=6;MSQ=10.16;RECLASSIFIED;AC=6;AN=29246;NFAM=6
chr5	172908330	90498_1	N	[chr8:94171969[N	242900	LOW	SVTYPE=BND;POS=172908330;STRANDS=--:3379;CIPOS=0,0;CIEND=0,0;CIPOS95=0,0;CIEND95=0,0;MATEID=90498_2;EVENT=90498;SU=3379;PE=18;SR=3361;ALG=PROD;AF=0.1319;NSAMP=3855;MSQ=39.96;AC=3857;AN=29246;NFAM=3716
chr5	172908340	594465	N	<INV>	35.28	LOW	SVTYPE=INV;POS=172908340;SVLEN=935;END=172909275;STRANDS=++:1,--:3;IMPRECISE;CIPOS=-16,9;CIEND=-240,9;CIPOS95=-7,2;CIEND95=-162,2;SU=4;PE=4;SR=0;ALG=PROD;AF=6.839e-05;NSAMP=2;MSQ=4.73;AC=2;AN=29246;NFAM=2
chr5	172908468	367995_2	N	]chr5:172908300]N	138.42	LOW	SVTYPE=BND;POS=172908300;STRANDS=+-:4;IMPRECISE;CIPOS=-10,7;CIEND=-9,8;CIPOS95=-2,0;CIEND95=0,0;MATEID=367995_1;EVENT=367995;SECONDARY;SU=4;PE=0;SR=4;ALG=PROD;AF=0.0002052;NSAMP=6;MSQ=10.16;RECLASSIFIED;AC=6;AN=29246;NFAM=6
chr5	172908587	367996_2	N	]chr5:172908249]N	375.94	LOW	SVTYPE=BND;POS=172908249;STRANDS=+-:58;CIPOS=-9,8;CIEND=-6,8;CIPOS95=0,0;CIEND95=0,0;MATEID=367996_1;EVENT=367996;SECONDARY;SU=58;PE=0;SR=58;ALG=PROD;AF=0.0001026;NSAMP=3;MSQ=23.14;RECLASSIFIED;AC=3;AN=29246;NFAM=3
chr5	172937580	367997_1	N	N[chr5:172937881[	114.58	LOW	SVTYPE=BND;POS=172937580;STRANDS=+-:12;CIPOS=-29,28;CIEND=-29,28;CIPOS95=0,0;CIEND95=0,0;MATEID=367997_2;EVENT=367997;SU=12;PE=0;SR=12;ALG=PROD;AF=0.0002393;NSAMP=7;MSQ=11.59;RECLASSIFIED;AC=7;AN=29246;NFAM=7
chr5	172937881	367997_2	N	]chr5:172937580]N	114.58	LOW	SVTYPE=BND;POS=172937580;STRANDS=+-:12;CIPOS=-29,28;CIEND=-29,28;CIPOS95=0,0;CIEND95=0,0;MATEID=367997_1;EVENT=367997;SECONDARY;SU=12;PE=0;SR=12;ALG=PROD;AF=0.0002393;NSAMP=7;MSQ=11.59;RECLASSIFIED;AC=7;AN=29246;NFAM=7
chr5	172943512	367998_1	N	N[chr5:172943602[	521.57	PASS	SVTYPE=BND;POS=172943512;STRANDS=+-:18;CIPOS=-2,1;CIEND=-2,1;CIPOS95=0,0;CIEND95=0,0;MATEID=367998_2;EVENT=367998;SU=18;PE=0;SR=18;ALG=PROD;AF=3.419e-05;NSAMP=1;MSQ=521.57;RECLASSIFIED;AC=1;AN=29246;NFAM=1
chr5	172943602	367998_2	N	]chr5:172943512]N	521.57	PASS	SVTYPE=BND;POS=172943512;STRANDS=+-:18;CIPOS=-2,1;CIEND=-2,1;CIPOS95=0,0;CIEND95=0,0;MATEID=367998_1;EVENT=367998;SECONDARY;SU=18;PE=0;SR=18;ALG=PROD;AF=3.419e-05;NSAMP=1;MSQ=521.57;RECLASSIFIED;AC=1;AN=29246;NFAM=1
chr5	172946349	594466	N	<INV>	113.09	LOW	SVTYPE=INV;POS=172946349;SVLEN=84;END=172946433;STRANDS=++:2,--:2;IMPRECISE;CIPOS=-10,9;CIEND=-10,9;CIPOS95=-3,3;CIEND95=-3,3;SU=4;PE=3;SR=1;ALG=PROD;AF=0.0003077;NSAMP=9;MSQ=10.8;AC=9;AN=29246;NFAM=9
chr5	172947912	89977_1	N	N]chr7:129719544]	20.07	LOW	SVTYPE=BND;POS=172947912;STRANDS=++:4;CIPOS=-9,8;CIEND=-9,8;CIPOS95=0,0;CIEND95=0,0;MATEID=89977_2;EVENT=89977;SU=4;PE=0;SR=4;ALG=PROD;AF=6.839e-05;NSAMP=2;MSQ=9.78;AC=2;AN=29246;NFAM=2
chr5	172952868	367999_1	N	N[chr5:172953148[	228.29	LOW	SVTYPE=BND;POS=172952868;STRANDS=+-:6;CIPOS=-6,5;CIEND=-6,5;CIPOS95=0,0;CIEND95=0,0;MATEID=367999_2;EVENT=367999;SU=6;PE=0;SR=6;ALG=PROD;AF=6.839e-05;NSAMP=2;MSQ=95.58;RECLASSIFIED;AC=2;AN=29246;NFAM=2
chr5	172953100	368000	N	<DEL>	704.22	PASS	SVTYPE=DEL;POS=172953100;SVLEN=-5710;END=172958810;STRANDS=+-:22;IMPRECISE;CIPOS=-27,29;CIEND=-30,25;CIPOS95=-1,1;CIEND95=-1,1;SU=22;PE=20;SR=2;ALG=PROD;AF=6.839e-05;NSAMP=2;MSQ=352.11;AC=2;AN=29246;NFAM=1
chr5	172953148	367999_2	N	]chr5:172952868]N	228.29	LOW	SVTYPE=BND;POS=172952868;STRANDS=+-:6;CIPOS=-6,5;CIEND=-6,5;CIPOS95=0,0;CIEND95=0,0;MATEID=367999_1;EVENT=367999;SECONDARY;SU=6;PE=0;SR=6;ALG=PROD;AF=6.839e-05;NSAMP=2;MSQ=95.58;RECLASSIFIED;AC=2;AN=29246;NFAM=2
chr5	172956885	368001	N	<DEL>	212.59	PASS	SVTYPE=DEL;POS=172956885;SVLEN=-2207;END=172959092;STRANDS=+-:10;IMPRECISE;CIPOS=-10,350;CIEND=-145,9;CIPOS95=-1,60;CIEND95=-52,3;SU=10;PE=10;SR=0;ALG=PROD;AF=3.419e-05;NSAMP=1;MSQ=212.59;AC=1;AN=29246;NFAM=1
chr5	172959121	368002	N	<DEL>	1312.59	PASS	SVTYPE=DEL;POS=172959121;SVLEN=-3526;END=172962647;STRANDS=+-:64;IMPRECISE;CIPOS=-37,270;CIEND=-239,40;CIPOS95=-20,20;CIEND95=-14,14;SU=64;PE=64;SR=0;ALG=PROD;AF=3.419e-05;NSAMP=1;MSQ=131.88;AC=1;AN=29246;NFAM=1
chr5	172964263	368003_1	N	N[chr5:172964538[	45.98	LOW	SVTYPE=BND;POS=172964263;STRANDS=+-:5;IMPRECISE;CIPOS=-10,9;CIEND=-9,3;CIPOS95=0,0;CIEND95=-1,0;MATEID=368003_2;EVENT=368003;SU=5;PE=0;SR=5;ALG=PROD;AF=3.419e-05;NSAMP=1;MSQ=4.64;RECLASSIFIED;AC=1;AN=29246;NFAM=1
chr5	172964538	368003_2	N	]chr5:172964263]N	45.98	LOW	SVTYPE=BND;POS=172964263;STRANDS=+-:5;IMPRECISE;CIPOS=-9,3;CIEND=-10,9;CIPOS95=-1,0;CIEND95=0,0;MATEID=368003_1;EVENT=368003;SECONDARY;SU=5;PE=0;SR=5;ALG=PROD;AF=3.419e-05;NSAMP=1;MSQ=4.64;RECLASSIFIED;AC=1;AN=29246;NFAM=1
chr5	172967489	12955_2	N	N[chr1:64398495[	20.76	LOW	SVTYPE=BND;POS=172967489;STRANDS=-+:4;CIPOS=-9,8;CIEND=-9,8;CIPOS95=0,0;CIEND95=0,0;MATEID=12955_1;EVENT=12955;SECONDARY;SU=4;PE=0;SR=4;ALG=PROD;AF=3.419e-05;NSAMP=1;MSQ=20.76;AC=1;AN=29246;NFAM=1
chr5	172968811	368004	N	<DEL>	2353.16	PASS	SVTYPE=DEL;POS=172968811;SVLEN=-8992;END=172977803;STRANDS=+-:99;CIPOS=-5,6;CIEND=-6,3;CIPOS95=0,0;CIEND95=0,0;SU=99;PE=54;SR=45;ALG=PROD;AF=0.0002052;NSAMP=6;MSQ=392.19;AC=6;AN=29246;NFAM=6
chr5	172969379	368005	N	<DEL>	761.02	PASS	SVTYPE=DEL;POS=172969379;SVLEN=-6095;END=172975474;STRANDS=+-:40;CIPOS=-23,22;CIEND=-30,29;CIPOS95=0,0;CIEND95=0,0;SU=40;PE=21;SR=19;ALG=PROD;AF=3.419e-05;NSAMP=1;MSQ=509.41;AC=1;AN=29246;NFAM=1
chr5	172974893	519618	N	<DUP>	71.96	PASS	SVTYPE=DUP;POS=172974893;SVLEN=38664;END=173013557;STRANDS=-+:6;IMPRECISE;CIPOS=-442,9;CIEND=-10,463;CIPOS95=-105,2;CIEND95=-2,91;SU=6;PE=6;SR=0;ALG=PROD;AF=3.419e-05;NSAMP=1;MSQ=69.16;AC=1;AN=29246;NFAM=1
chr5	172975243	85086_1	N	]chr13:28124772]N	124738	LOW	SVTYPE=BND;POS=172975243;STRANDS=-+:5;CIPOS=-10,9;CIEND=-10,9;CIPOS95=0,0;CIEND95=0,0;MATEID=85086_2;EVENT=85086;SU=5;PE=0;SR=5;ALG=PROD;AF=0.09608;NSAMP=2736;MSQ=31.85;AC=2810;AN=29246;NFAM=2670
chr5	172975453	368007	N	<DEL>	6224.91	PASS	SVTYPE=DEL;POS=172975453;SVLEN=-7776;END=172983229;STRANDS=+-:248;CIPOS=-4,5;CIEND=-4,2;CIPOS95=0,0;CIEND95=0,0;SU=248;PE=164;SR=84;ALG=PROD;AF=0.0002052;NSAMP=6;MSQ=686.38;AC=6;AN=29246;NFAM=5
chr5	172977115	368008	N	<DEL>	176.78	PASS	SVTYPE=DEL;POS=172977115;SVLEN=-2152;END=172979267;STRANDS=+-:7;IMPRECISE;CIPOS=-10,583;CIEND=-539,9;CIPOS95=-2,93;CIEND95=-89,0;SU=7;PE=7;SR=0;ALG=PROD;AF=3.419e-05;NSAMP=1;MSQ=176.78;AC=1;AN=29246;NFAM=1
chr5	172978542	89266_1	N	N]chr6:134396452]	428.21	LOW	SVTYPE=BND;POS=172978542;STRANDS=++:22;IMPRECISE;CIPOS=-49,373;CIEND=-39,528;CIPOS95=-49,78;CIEND95=-39,127;MATEID=89266_2;EVENT=89266;SU=22;PE=22;SR=0;ALG=PROD;AF=0.0005129;NSAMP=15;MSQ=19.95;AC=15;AN=29246;NFAM=15
chr5	172978577	84435_1	N	]chr12:11168263]N	33357.6	LOW	SVTYPE=BND;POS=172978577;STRANDS=-+:457;IMPRECISE;CIPOS=-360,8;CIEND=-16,0;CIPOS95=-24,8;CIEND95=-3,0;MATEID=84435_2;EVENT=84435;SU=457;PE=457;SR=0;ALG=PROD;AF=0.02541;NSAMP=743;MSQ=28.61;AC=743;AN=29246;NFAM=738
chr5	172978577	87901_1	N	]chr20:5605645]N	36.9	LOW	SVTYPE=BND;POS=172978577;STRANDS=-+:5;IMPRECISE;CIPOS=-618,9;CIEND=-10,606;CIPOS95=-217,1;CIEND95=-1,212;MATEID=87901_2;EVENT=87901;SU=5;PE=5;SR=0;ALG=PROD;AF=0.0001026;NSAMP=3;MSQ=11.49;AC=3;AN=29246;NFAM=3
chr5	172978577	89365_1	N	]chr6:159980238]N	1823.31	LOW	SVTYPE=BND;POS=172978577;STRANDS=-+:26;IMPRECISE;CIPOS=-550,11;CIEND=-35,359;CIPOS95=-82,11;CIEND95=-35,35;MATEID=89365_2;EVENT=89365;SU=26;PE=26;SR=0;ALG=PROD;AF=0.00212;NSAMP=62;MSQ=19.63;AC=62;AN=29246;NFAM=62
chr5	172978578	87012_1	N	]chr17:77001290]N	8445.1	LOW	SVTYPE=BND;POS=172978578;STRANDS=-+:380;IMPRECISE;CIPOS=-323,15;CIEND=-10,126;CIPOS95=-14,14;CIEND95=-2,2;MATEID=87012_2;EVENT=87012;SU=380;PE=380;SR=0;ALG=PROD;AF=0.007864;NSAMP=230;MSQ=31.81;AC=230;AN=29246;NFAM=227
chr5	172978581	83355_1	N	]chr10:11196963]N	409.22	LOW	SVTYPE=BND;POS=172978581;STRANDS=-+:15;IMPRECISE;CIPOS=-663,50;CIEND=-50,610;CIPOS95=-184,50;CIEND95=-50,195;MATEID=83355_2;EVENT=83355;SU=15;PE=15;SR=0;ALG=SUM;AF=0.0001368;NSAMP=4;MSQ=32.65;AC=4;AN=29246;NFAM=4
chr5	172978584	594412_2	N	[chr5:168755390[N	119.68	LOW	SVTYPE=BND;POS=172978584;STRANDS=--:4;IMPRECISE;CIPOS=-666,9;CIEND=-574,9;CIPOS95=-212,1;CIEND95=-177,1;MATEID=594412_1;EVENT=594412;SECONDARY;SU=4;PE=4;SR=0;ALG=PROD;AF=3.419e-05;NSAMP=1;MSQ=4.68;AC=1;AN=29246;NFAM=1
chr5	172978587	68184_2	N	]chr3:49200516]N	1197.61	LOW	SVTYPE=BND;POS=172978587;STRANDS=+-:13;IMPRECISE;CIPOS=-564,29;CIEND=-30,387;CIPOS95=-116,29;CIEND95=-30,57;MATEID=68184_1;EVENT=68184;SECONDARY;SU=13;PE=13;SR=0;ALG=PROD;AF=0.00106;NSAMP=31;MSQ=29.16;AC=31;AN=29246;NFAM=31
chr5	172978659	52923_2	N	]chr2:97942835]N	206.87	LOW	SVTYPE=BND;POS=172978659;STRANDS=+-:4;IMPRECISE;CIPOS=-657,9;CIEND=-10,567;CIPOS95=-211,1;CIEND95=-1,178;MATEID=52923_1;EVENT=52923;SECONDARY;SU=4;PE=4;SR=0;ALG=PROD;AF=0.0002393;NSAMP=7;MSQ=20.46;AC=7;AN=29246;NFAM=7
chr5	172978661	86841_1	N	]chr17:41729958]N	127.71	LOW	SVTYPE=BND;POS=172978661;STRANDS=-+:4;IMPRECISE;CIPOS=-500,9;CIEND=-10,455;CIPOS95=-172,1;CIEND95=-1,148;MATEID=86841_2;EVENT=86841;SU=4;PE=4;SR=0;ALG=PROD;AF=0.0002393;NSAMP=7;MSQ=15.49;AC=7;AN=29246;NFAM=7
chr5	172978673	89265_1	N	[chr6:134396295[N	372.73	LOW	SVTYPE=BND;POS=172978673;STRANDS=--:8;IMPRECISE;CIPOS=-472,49;CIEND=-562,49;CIPOS95=-96,49;CIEND95=-144,49;MATEID=89265_2;EVENT=89265;SU=8;PE=8;SR=0;ALG=PROD;AF=0.0004445;NSAMP=13;MSQ=18.46;AC=13;AN=29246;NFAM=13
chr5	172978678	88473_1	N	[chr22:22585803[N	363.52	LOW	SVTYPE=BND;POS=172978678;STRANDS=--:16;IMPRECISE;CIPOS=-379,29;CIEND=-528,49;CIPOS95=-53,29;CIEND95=-98,49;MATEID=88473_2;EVENT=88473;SU=16;PE=16;SR=0;ALG=PROD;AF=0.0004103;NSAMP=12;MSQ=24.41;AC=12;AN=29246;NFAM=12
chr5	172978740	68186_2	N	N[chr3:49200474[	23698	LOW	SVTYPE=BND;POS=172978740;STRANDS=-+:15;IMPRECISE;CIPOS=-49,49;CIEND=-49,40;CIPOS95=-1,1;CIEND95=-1,1;MATEID=68186_1;EVENT=68186;SECONDARY;SU=15;PE=11;SR=4;ALG=PROD;AF=0.02472;NSAMP=706;MSQ=22.42;RETAINED;AC=723;AN=29246;NFAM=695
chr5	172978743	89364_1	N	N[chr6:159980188[	4943.85	LOW	SVTYPE=BND;POS=172978743;STRANDS=+-:289;IMPRECISE;CIPOS=-5,6;CIEND=-6,9;CIPOS95=-2,2;CIEND95=0,0;MATEID=89364_2;EVENT=89364;SU=289;PE=270;SR=19;ALG=PROD;AF=0.003385;NSAMP=99;MSQ=41.11;AC=99;AN=29246;NFAM=99
chr5	172978745	87048_1	N	N[chr18:2614565[	1327.54	LOW	SVTYPE=BND;POS=172978745;STRANDS=+-:9;IMPRECISE;CIPOS=-50,558;CIEND=-618,49;CIPOS95=-50,128;CIEND95=-74,49;MATEID=87048_2;EVENT=87048;SU=9;PE=9;SR=0;ALG=PROD;AF=0.002017;NSAMP=57;MSQ=17.73;AC=59;AN=29246;NFAM=57
chr5	172978746	594413_2	N	N]chr5:168755448]	2522.53	LOW	SVTYPE=BND;POS=172978746;STRANDS=++:122;IMPRECISE;CIPOS=-13,5;CIEND=-10,9;CIPOS95=-1,1;CIEND95=0,0;MATEID=594413_1;EVENT=594413;SECONDARY;SU=122;PE=109;SR=13;ALG=PROD;AF=0.001163;NSAMP=34;MSQ=26.74;AC=34;AN=29246;NFAM=34
chr5	172978746	83728_1	N	N]chr11:7399946]	225.11	LOW	SVTYPE=BND;POS=172978746;STRANDS=++:17;IMPRECISE;CIPOS=-13,649;CIEND=-30,567;CIPOS95=-13,145;CIEND95=-30,117;MATEID=83728_2;EVENT=83728;SU=17;PE=17;SR=0;ALG=PROD;AF=0.0003419;NSAMP=10;MSQ=16.68;AC=10;AN=29246;NFAM=10
chr5	172978747	52924_2	N	N[chr2:97943160[	94.38	LOW	SVTYPE=BND;POS=172978747;STRANDS=-+:5;IMPRECISE;CIPOS=-10,738;CIEND=-612,9;CIPOS95=-2,158;CIEND95=-114,2;MATEID=52924_1;EVENT=52924;SECONDARY;SU=5;PE=5;SR=0;ALG=PROD;AF=6.839e-05;NSAMP=2;MSQ=32.27;AC=2;AN=29246;NFAM=2
chr5	172978749	84436_1	N	N[chr12:11168404[	18206.5	LOW	SVTYPE=BND;POS=172978749;STRANDS=+-:101;IMPRECISE;CIPOS=-61,765;CIEND=-599,223;CIPOS95=-61,180;CIEND95=-117,117;MATEID=84436_2;EVENT=84436;SU=101;PE=101;SR=0;ALG=SUM;AF=0.0147;NSAMP=430;MSQ=28.61;AC=430;AN=29246;NFAM=429
chr5	172978749	87013_1	N	N[chr17:77001205[	7577.16	LOW	SVTYPE=BND;POS=172978749;STRANDS=+-:238;IMPRECISE;CIPOS=-9,32;CIEND=-10,17;CIPOS95=-3,3;CIEND95=-5,5;MATEID=87013_2;EVENT=87013;SU=238;PE=236;SR=2;ALG=PROD;AF=0.006018;NSAMP=176;MSQ=35.38;AC=176;AN=29246;NFAM=174
chr5	172979095	368010	N	<DEL>	605.41	PASS	SVTYPE=DEL;POS=172979095;SVLEN=-3033;END=172982128;STRANDS=+-:26;CIPOS=-10,9;CIEND=-4,1;CIPOS95=0,0;CIEND95=0,0;SU=26;PE=17;SR=9;ALG=PROD;AF=3.419e-05;NSAMP=1;MSQ=605.41;AC=1;AN=29246;NFAM=1
chr5	172979174	368011	N	<DEL>	305.65	PASS	SVTYPE=DEL;POS=172979174;SVLEN=-18358;END=172997532;STRANDS=+-:16;IMPRECISE;CIPOS=-30,252;CIEND=-251,29;CIPOS95=-30,49;CIEND95=-34,29;SU=16;PE=16;SR=0;ALG=PROD;AF=6.839e-05;NSAMP=2;MSQ=152.82;AC=2;AN=29246;NFAM=2
chr5	172980817	368012_1	N	N[chr5:172981322[	61.58	LOW	SVTYPE=BND;POS=172980817;STRANDS=+-:6;CIPOS=-6,5;CIEND=-6,5;CIPOS95=0,0;CIEND95=0,0;MATEID=368012_2;EVENT=368012;SU=6;PE=0;SR=6;ALG=PROD;AF=3.419e-05;NSAMP=1;MSQ=17.85;RECLASSIFIED;AC=1;AN=29246;NFAM=1
chr5	172981322	368012_2	N	]chr5:172980817]N	61.58	LOW	SVTYPE=BND;POS=172980817;STRANDS=+-:6;CIPOS=-6,5;CIEND=-6,5;CIPOS95=0,0;CIEND95=0,0;MATEID=368012_1;EVENT=368012;SECONDARY;SU=6;PE=0;SR=6;ALG=PROD;AF=3.419e-05;NSAMP=1;MSQ=17.85;RECLASSIFIED;AC=1;AN=29246;NFAM=1
chr5	172987343	368013_1	N	N[chr5:172987754[	340.13	LOW	SVTYPE=BND;POS=172987343;STRANDS=+-:5;CIPOS=-10,9;CIEND=-10,9;CIPOS95=0,0;CIEND95=0,0;MATEID=368013_2;EVENT=368013;SU=5;PE=0;SR=5;ALG=PROD;AF=0.0002393;NSAMP=7;MSQ=19.43;RECLASSIFIED;AC=7;AN=29246;NFAM=7
chr5	172987754	368013_2	N	]chr5:172987343]N	340.13	LOW	SVTYPE=BND;POS=172987343;STRANDS=+-:5;CIPOS=-10,9;CIEND=-10,9;CIPOS95=0,0;CIEND95=0,0;MATEID=368013_1;EVENT=368013;SECONDARY;SU=5;PE=0;SR=5;ALG=PROD;AF=0.0002393;NSAMP=7;MSQ=19.43;RECLASSIFIED;AC=7;AN=29246;NFAM=7
chr5	172992256	87036_1	N	N[chr18:1541147[	1423.22	LOW	SVTYPE=BND;POS=172992256;STRANDS=+-:4;IMPRECISE;CIPOS=-10,609;CIEND=-374,9;CIPOS95=-1,220;CIEND95=-134,2;MATEID=87036_2;EVENT=87036;SU=4;PE=4;SR=0;ALG=PROD;AF=0.001812;NSAMP=53;MSQ=22.18;AC=53;AN=29246;NFAM=53
chr5	173000980	368014	N	<DEL>	626.33	PASS	SVTYPE=DEL;POS=173000980;SVLEN=-3449;END=173004429;STRANDS=+-:18;IMPRECISE;CIPOS=-6,4;CIEND=-9,2;CIPOS95=-1,0;CIEND95=0,0;SU=18;PE=14;SR=4;ALG=PROD;AF=3.419e-05;NSAMP=1;MSQ=626.33;AC=1;AN=29246;NFAM=1
chr5	173002804	368015_1	N	N[chr5:173002983[	40	LOW	SVTYPE=BND;POS=173002804;STRANDS=+-:7;CIPOS=-5,4;CIEND=-5,4;CIPOS95=0,0;CIEND95=0,0;MATEID=368015_2;EVENT=368015;SU=7;PE=0;SR=7;AF=3.419e-05;NSAMP=1;MSQ=32.62;RECLASSIFIED;AC=1;AN=29246;NFAM=1
chr5	173002983	368015_2	N	]chr5:173002804]N	40	LOW	SVTYPE=BND;POS=173002804;STRANDS=+-:7;CIPOS=-5,4;CIEND=-5,4;CIPOS95=0,0;CIEND95=0,0;MATEID=368015_1;EVENT=368015;SECONDARY;SU=7;PE=0;SR=7;AF=3.419e-05;NSAMP=1;MSQ=32.62;RECLASSIFIED;AC=1;AN=29246;NFAM=1
chr5	173003167	368016	N	<DEL>	4852.59	PASS	SVTYPE=DEL;POS=173003167;SVLEN=-8483;END=173011650;STRANDS=+-:208;CIPOS=-7,9;CIEND=-3,1;CIPOS95=0,0;CIEND95=0,0;SU=208;PE=128;SR=80;ALG=PROD;AF=3.419e-05;NSAMP=1;MSQ=389.56;AC=1;AN=29246;NFAM=1
chr5	173018691	519620_1	N	]chr5:173021292]N	25948.3	LOW	SVTYPE=BND;POS=173018691;STRANDS=-+:2622;CIPOS=0,0;CIEND=0,0;CIPOS95=0,0;CIEND95=0,0;MATEID=519620_2;EVENT=519620;SU=2622;PE=1280;SR=1342;ALG=PROD;AF=0.006668;NSAMP=194;MSQ=115.75;RECLASSIFIED;AC=195;AN=29246;NFAM=189
chr5	173018805	368019_1	N	N[chr5:173021293[	39894.5	LOW	SVTYPE=BND;POS=173018805;STRANDS=+-:2424;CIPOS=0,0;CIEND=0,0;CIPOS95=0,0;CIEND95=0,0;MATEID=368019_2;EVENT=368019;SU=2424;PE=1227;SR=1197;ALG=PROD;AF=0.00636;NSAMP=186;MSQ=184.49;RECLASSIFIED;AC=186;AN=29246;NFAM=183
chr5	173021292	519620_2	N	N[chr5:173018691[	25948.3	LOW	SVTYPE=BND;POS=173018691;STRANDS=-+:2622;CIPOS=0,0;CIEND=0,0;CIPOS95=0,0;CIEND95=0,0;MATEID=519620_1;EVENT=519620;SECONDARY;SU=2622;PE=1280;SR=1342;ALG=PROD;AF=0.006668;NSAMP=194;MSQ=115.75;RECLASSIFIED;AC=195;AN=29246;NFAM=189
chr5	173021293	368019_2	N	]chr5:173018805]N	39894.5	LOW	SVTYPE=BND;POS=173018805;STRANDS=+-:2424;CIPOS=0,0;CIEND=0,0;CIPOS95=0,0;CIEND95=0,0;MATEID=368019_1;EVENT=368019;SECONDARY;SU=2424;PE=1227;SR=1197;ALG=PROD;AF=0.00636;NSAMP=186;MSQ=184.49;RECLASSIFIED;AC=186;AN=29246;NFAM=183
chr5	173027176	359945_2	N	]chr5:83967333]N	7195.09	LOW	SVTYPE=BND;POS=83967333;STRANDS=+-:4;IMPRECISE;CIPOS=0,7;CIEND=-9,8;CIPOS95=0,7;CIEND95=0,0;MATEID=359945_1;EVENT=359945;SECONDARY;SU=4;PE=0;SR=4;ALG=PROD;AF=0.01002;NSAMP=293;MSQ=17.1;RECLASSIFIED;AC=293;AN=29246;NFAM=293
chr5	173044181	368021	N	<DEL>	209.65	PASS	SVTYPE=DEL;POS=173044181;SVLEN=-2988;END=173047169;STRANDS=+-:8;IMPRECISE;CIPOS=-10,473;CIEND=-546,9;CIPOS95=-2,98;CIEND95=-93,1;SU=8;PE=8;SR=0;ALG=PROD;AF=3.419e-05;NSAMP=1;MSQ=209.65;AC=1;AN=29246;NFAM=1
chr5	173058552	519622_1	N	]chr5:173062825]N	54.88	LOW	SVTYPE=BND;POS=173058552;STRANDS=-+:7;IMPRECISE;CIPOS=-343,9;CIEND=-10,359;CIPOS95=-65,2;CIEND95=-2,90;MATEID=519622_2;EVENT=519622;SU=7;PE=7;SR=0;ALG=PROD;AF=3.419e-05;NSAMP=1;MSQ=54.86;RECLASSIFIED;AC=1;AN=29246;NFAM=1
chr5	173062825	519622_2	N	N[chr5:173058552[	54.88	LOW	SVTYPE=BND;POS=173058552;STRANDS=-+:7;IMPRECISE;CIPOS=-10,359;CIEND=-343,9;CIPOS95=-2,90;CIEND95=-65,2;MATEID=519622_1;EVENT=519622;SECONDARY;SU=7;PE=7;SR=0;ALG=PROD;AF=3.419e-05;NSAMP=1;MSQ=54.86;RECLASSIFIED;AC=1;AN=29246;NFAM=1
chr5	173065247	519623	N	<DUP>	155.06	PASS	SVTYPE=DUP;POS=173065247;SVLEN=13779;END=173079026;STRANDS=-+:16;CIPOS=-4,1;CIEND=-10,9;CIPOS95=0,0;CIEND95=0,0;SU=16;PE=8;SR=8;ALG=PROD;AF=3.419e-05;NSAMP=1;MSQ=154.59;AC=1;AN=29246;NFAM=1
chr5	173068992	368023_1	N	N[chr5:173071831[	32498.6	PASS	SVTYPE=BND;POS=173068992;STRANDS=+-:1176;CIPOS=-2,9;CIEND=-10,2;CIPOS95=0,0;CIEND95=0,0;MATEID=368023_2;EVENT=368023;SU=1176;PE=1061;SR=115;ALG=PROD;AF=0.002359;NSAMP=68;MSQ=310.53;RECLASSIFIED;AC=69;AN=29246;NFAM=66
chr5	173071831	368023_2	N	]chr5:173068992]N	32498.6	PASS	SVTYPE=BND;POS=173068992;STRANDS=+-:1176;CIPOS=-10,2;CIEND=-2,9;CIPOS95=0,0;CIEND95=0,0;MATEID=368023_1;EVENT=368023;SECONDARY;SU=1176;PE=1061;SR=115;ALG=PROD;AF=0.002359;NSAMP=68;MSQ=310.53;RECLASSIFIED;AC=69;AN=29246;NFAM=66
chr5	173082027	78953_2	N	N]chr4:169078906]	34881.3	LOW	SVTYPE=BND;POS=173082027;STRANDS=++:140;CIPOS=-5,4;CIEND=-5,4;CIPOS95=0,0;CIEND95=0,0;MATEID=78953_1;EVENT=78953;SECONDARY;SU=140;PE=0;SR=140;ALG=PROD;AF=0.01429;NSAMP=418;MSQ=41.55;AC=418;AN=29246;NFAM=404
chr5	173087462	368024	N	<DEL>	83.66	PASS	SVTYPE=DEL;POS=173087462;SVLEN=-1454;END=173088916;STRANDS=+-:8;IMPRECISE;CIPOS=-8,9;CIEND=-10,9;CIPOS95=-1,1;CIEND95=-1,1;SU=8;PE=6;SR=2;ALG=PROD;AF=3.419e-05;NSAMP=1;MSQ=83.66;AC=1;AN=29246;NFAM=1
chr5	173087879	368025_1	N	N[chr5:173088306[	36.29	LOW	SVTYPE=BND;POS=173087879;STRANDS=+-:9;CIPOS=-29,28;CIEND=-29,28;CIPOS95=0,0;CIEND95=0,0;MATEID=368025_2;EVENT=368025;SU=9;PE=0;SR=9;ALG=PROD;AF=3.419e-05;NSAMP=1;MSQ=12.11;RECLASSIFIED;AC=1;AN=29246;NFAM=1
chr5	173088306	368025_2	N	]chr5:173087879]N	36.29	LOW	SVTYPE=BND;POS=173087879;STRANDS=+-:9;CIPOS=-29,28;CIEND=-29,28;CIPOS95=0,0;CIEND95=0,0;MATEID=368025_1;EVENT=368025;SECONDARY;SU=9;PE=0;SR=9;ALG=PROD;AF=3.419e-05;NSAMP=1;MSQ=12.11;RECLASSIFIED;AC=1;AN=29246;NFAM=1
chr5	173094499	368026	N	<DEL>	1369.57	PASS	SVTYPE=DEL;POS=173094499;SVLEN=-934;END=173095433;STRANDS=+-:55;CIPOS=-10,9;CIEND=-10,9;CIPOS95=0,0;CIEND95=0,0;SU=55;PE=33;SR=22;ALG=PROD;AF=0.0001368;NSAMP=4;MSQ=342.39;AC=4;AN=29246;NFAM=4
chr5	173100082	91681_1	N	[chrX:97476944[N	74.18	LOW	SVTYPE=BND;POS=173100082;STRANDS=--:8;IMPRECISE;CIPOS=-373,29;CIEND=-603,29;CIPOS95=-55,29;CIEND95=-148,29;MATEID=91681_2;EVENT=91681;SU=8;PE=8;SR=0;ALG=PROD;AF=0.000171;NSAMP=5;MSQ=13.23;AC=5;AN=29246;NFAM=5
chr5	173117537	89927_1	N	N[chr7:116968226[	3267.45	LOW	SVTYPE=BND;POS=173117537;STRANDS=+-:267;IMPRECISE;CIPOS=-11,151;CIEND=-431,9;CIPOS95=-4,4;CIEND95=-35,9;MATEID=89927_2;EVENT=89927;SU=267;PE=267;SR=0;ALG=PROD;AF=0.003317;NSAMP=97;MSQ=20.52;AC=97;AN=29246;NFAM=97
chr5	173125004	519624_1	N	]chr5:173126348]N	1762.89	LOW	SVTYPE=BND;POS=173125004;STRANDS=-+:177;IMPRECISE;CIPOS=-224,10;CIEND=-15,206;CIPOS95=-3,3;CIEND95=-4,4;MATEID=519624_2;EVENT=519624;SU=177;PE=177;SR=0;ALG=PROD;AF=0.0006155;NSAMP=17;MSQ=103.7;RECLASSIFIED;AC=18;AN=29246;NFAM=17
chr5	173126348	519624_2	N	N[chr5:173125004[	1762.89	LOW	SVTYPE=BND;POS=173125004;STRANDS=-+:177;IMPRECISE;CIPOS=-15,206;CIEND=-224,10;CIPOS95=-4,4;CIEND95=-3,3;MATEID=519624_1;EVENT=519624;SECONDARY;SU=177;PE=177;SR=0;ALG=PROD;AF=0.0006155;NSAMP=17;MSQ=103.7;RECLASSIFIED;AC=18;AN=29246;NFAM=17
chr5	173130907	519625_1	N	]chr5:173131964]N	2606.84	LOW	SVTYPE=BND;POS=173130907;STRANDS=-+:491;IMPRECISE;CIPOS=-480,50;CIEND=-63,512;CIPOS95=-84,50;CIEND95=-55,55;MATEID=519625_2;EVENT=519625;SU=491;PE=486;SR=5;ALG=SUM;AF=0.000889;NSAMP=26;MSQ=75.86;RECLASSIFIED;AC=26;AN=29246;NFAM=26
chr5	173131691	85406_1	N	]chr13:111427874]N	91218.8	LOW	SVTYPE=BND;POS=173131691;STRANDS=+-:9,-+:2297;CIPOS=0,0;CIEND=0,0;CIPOS95=0,0;CIEND95=0,0;MATEID=85406_2;EVENT=85406;SU=2306;PE=0;SR=2306;ALG=PROD;AF=0.05231;NSAMP=1529;MSQ=33.26;AC=1530;AN=29246;NFAM=1483
chr5	173131964	519625_2	N	N[chr5:173130907[	2606.84	LOW	SVTYPE=BND;POS=173130907;STRANDS=-+:491;IMPRECISE;CIPOS=-63,512;CIEND=-480,50;CIPOS95=-55,55;CIEND95=-84,50;MATEID=519625_1;EVENT=519625;SECONDARY;SU=491;PE=486;SR=5;ALG=SUM;AF=0.000889;NSAMP=26;MSQ=75.86;RECLASSIFIED;AC=26;AN=29246;NFAM=26
chr5	173132411	87010_1	N	]chr17:76925254]N	580468	LOW	SVTYPE=BND;POS=173132411;STRANDS=-+:8;IMPRECISE;CIPOS=-30,28;CIEND=-30,29;CIPOS95=-1,1;CIEND95=0,0;MATEID=87010_2;EVENT=87010;SU=8;PE=3;SR=5;ALG=PROD;AF=0.3105;NSAMP=8747;MSQ=37.99;AC=9081;AN=29246;NFAM=8157
chr5	173132422	368029_1	N	N[chr5:173132570[	12819.2	LOW	SVTYPE=BND;POS=173132422;STRANDS=+-:29;CIPOS=-5,0;CIEND=-12,2;CIPOS95=0,0;CIEND95=0,0;MATEID=368029_2;EVENT=368029;SU=29;PE=1;SR=28;ALG=PROD;AF=0.005325;NSAMP=143;MSQ=17.93;RECLASSIFIED;AC=155;AN=29110;NFAM=142
chr5	173132533	84313_1	N	[chr11:106787588[N	56372.8	LOW	SVTYPE=BND;POS=173132533;STRANDS=--:4;IMPRECISE;CIPOS=-10,9;CIEND=-10,9;CIPOS95=-3,1;CIEND95=-3,1;MATEID=84313_2;EVENT=84313;SU=4;PE=3;SR=1;ALG=PROD;AF=0.0369;NSAMP=1074;MSQ=36.33;AC=1079;AN=29242;NFAM=1056
chr5	173132570	368029_2	N	]chr5:173132422]N	12819.2	LOW	SVTYPE=BND;POS=173132422;STRANDS=+-:29;CIPOS=-12,2;CIEND=-5,0;CIPOS95=0,0;CIEND95=0,0;MATEID=368029_1;EVENT=368029;SECONDARY;SU=29;PE=1;SR=28;ALG=PROD;AF=0.005325;NSAMP=143;MSQ=17.93;RECLASSIFIED;AC=155;AN=29110;NFAM=142
chr5	173147205	368030	N	<DEL>	212.59	PASS	SVTYPE=DEL;POS=173147205;SVLEN=-8225;END=173155430;STRANDS=+-:9;IMPRECISE;CIPOS=-10,282;CIEND=-312,9;CIPOS95=-1,76;CIEND95=-54,2;SU=9;PE=9;SR=0;ALG=PROD;AF=3.419e-05;NSAMP=1;MSQ=212.59;AC=1;AN=29246;NFAM=1
chr5	173148101	52925_2	N	[chr2:224921113[N	76219.2	LOW	SVTYPE=BND;POS=173148101;STRANDS=--:64;CIPOS=-9,6;CIEND=-9,8;CIPOS95=0,0;CIEND95=0,0;MATEID=52925_1;EVENT=52925;SECONDARY;SU=64;PE=0;SR=64;ALG=PROD;AF=0.07451;NSAMP=1894;MSQ=27.84;AC=2179;AN=29246;NFAM=1843
chr5	173151056	368031	N	<DEL>	293.63	PASS	SVTYPE=DEL;POS=173151056;SVLEN=-1455;END=173152511;STRANDS=+-:14;IMPRECISE;CIPOS=-10,221;CIEND=-280,9;CIPOS95=-2,53;CIEND95=-51,2;SU=14;PE=14;SR=0;ALG=PROD;AF=3.419e-05;NSAMP=1;MSQ=293.63;AC=1;AN=29246;NFAM=1
chr5	173166496	12956_2	N	N[chr1:68434090[	362.31	LOW	SVTYPE=BND;POS=173166496;STRANDS=-+:4;CIPOS=-9,8;CIEND=-9,8;CIPOS95=0,0;CIEND95=0,0;MATEID=12956_1;EVENT=12956;SECONDARY;SU=4;PE=0;SR=4;ALG=PROD;AF=0.0001026;NSAMP=3;MSQ=120.77;AC=3;AN=29246;NFAM=2
chr5	173166496	368032_1	N	N[chr5:173166578[	2969.94	LOW	SVTYPE=BND;POS=173166496;STRANDS=+-:21;CIPOS=-29,28;CIEND=-26,29;CIPOS95=0,0;CIEND95=0,0;MATEID=368032_2;EVENT=368032;SU=21;PE=0;SR=21;ALG=PROD;AF=0.003043;NSAMP=89;MSQ=28.36;RECLASSIFIED;AC=89;AN=29246;NFAM=88
chr5	173166578	368032_2	N	]chr5:173166496]N	2969.94	LOW	SVTYPE=BND;POS=173166496;STRANDS=+-:21;CIPOS=-26,29;CIEND=-29,28;CIPOS95=0,0;CIEND95=0,0;MATEID=368032_1;EVENT=368032;SECONDARY;SU=21;PE=0;SR=21;ALG=PROD;AF=0.003043;NSAMP=89;MSQ=28.36;RECLASSIFIED;AC=89;AN=29246;NFAM=88
chr5	173166600	84504_1	N	N]chr12:24335988]	159365	LOW	SVTYPE=BND;POS=173166600;STRANDS=++:17;CIPOS=-11,9;CIEND=-10,9;CIPOS95=0,0;CIEND95=0,0;MATEID=84504_2;EVENT=84504;SU=17;PE=0;SR=17;ALG=PROD;AF=0.1114;NSAMP=3258;MSQ=28.96;AC=3259;AN=29246;NFAM=3140
chr5	173174697	85137_1	N	N]chr13:38555345]	2238.8	LOW	SVTYPE=BND;POS=173174697;STRANDS=++:5;CIPOS=-10,9;CIEND=-10,9;CIPOS95=0,0;CIEND95=0,0;MATEID=85137_2;EVENT=85137;SU=5;PE=0;SR=5;ALG=PROD;AF=0.002428;NSAMP=71;MSQ=18.15;AC=71;AN=29246;NFAM=71
chr5	173174847	368034	N	<DEL>	23581.8	PASS	SVTYPE=DEL;POS=173174847;SVLEN=-11564;END=173186411;STRANDS=+-:1246;IMPRECISE;CIPOS=-13,192;CIEND=-59,9;CIPOS95=-3,3;CIEND95=-1,1;SU=1246;PE=1246;SR=0;ALG=PROD;AF=0.004069;NSAMP=119;MSQ=179.86;AC=119;AN=29246;NFAM=115
chr5	173188036	368035_1	N	N[chr5:173188411[	518.92	LOW	SVTYPE=BND;POS=173188036;STRANDS=+-:18;CIPOS=-10,9;CIEND=-10,9;CIPOS95=0,0;CIEND95=0,0;MATEID=368035_2;EVENT=368035;SU=18;PE=0;SR=18;ALG=PROD;AF=0.0006497;NSAMP=19;MSQ=18.35;RECLASSIFIED;AC=19;AN=29246;NFAM=19
chr5	173188411	368035_2	N	]chr5:173188036]N	518.92	LOW	SVTYPE=BND;POS=173188036;STRANDS=+-:18;CIPOS=-10,9;CIEND=-10,9;CIPOS95=0,0;CIEND95=0,0;MATEID=368035_1;EVENT=368035;SECONDARY;SU=18;PE=0;SR=18;ALG=PROD;AF=0.0006497;NSAMP=19;MSQ=18.35;RECLASSIFIED;AC=19;AN=29246;NFAM=19
chr5	173198770	368036_1	N	N[chr5:173198912[	286399	LOW	SVTYPE=BND;POS=173198770;STRANDS=+-:430;CIPOS=-1,1;CIEND=-1,1;CIPOS95=0,0;CIEND95=0,0;MATEID=368036_2;EVENT=368036;SU=430;PE=11;SR=419;ALG=PROD;AF=0.1632;NSAMP=4646;MSQ=36.97;RECLASSIFIED;AC=4774;AN=29244;NFAM=4443
chr5	173198787	353103_2	N	]chr5:17350306]N	18066.9	LOW	SVTYPE=BND;POS=17350306;STRANDS=+-:16;CIPOS=-9,8;CIEND=-9,8;CIPOS95=0,0;CIEND95=0,0;MATEID=353103_1;EVENT=353103;SECONDARY;SU=16;PE=0;SR=16;ALG=PROD;AF=0.01874;NSAMP=547;MSQ=25.52;RECLASSIFIED;AC=548;AN=29246;NFAM=543
chr5	173198842	52926_2	N	N[chr2:238998268[	297.38	LOW	SVTYPE=BND;POS=173198842;STRANDS=-+:4;CIPOS=-9,8;CIEND=-9,8;CIPOS95=0,0;CIEND95=0,0;MATEID=52926_1;EVENT=52926;SECONDARY;SU=4;PE=0;SR=4;ALG=PROD;AF=0.0003077;NSAMP=9;MSQ=15.55;AC=9;AN=29246;NFAM=9
chr5	173198912	368036_2	N	]chr5:173198770]N	286399	LOW	SVTYPE=BND;POS=173198770;STRANDS=+-:430;CIPOS=-1,1;CIEND=-1,1;CIPOS95=0,0;CIEND95=0,0;MATEID=368036_1;EVENT=368036;SECONDARY;SU=430;PE=11;SR=419;ALG=PROD;AF=0.1632;NSAMP=4646;MSQ=36.97;RECLASSIFIED;AC=4774;AN=29244;NFAM=4443
chr5	173199270	368037	N	<DEL>	176.78	PASS	SVTYPE=DEL;POS=173199270;SVLEN=-4150;END=173203420;STRANDS=+-:9;IMPRECISE;CIPOS=-7,0;CIEND=-10,2;CIPOS95=-7,0;CIEND95=-3,1;SU=9;PE=6;SR=3;ALG=PROD;AF=3.419e-05;NSAMP=1;MSQ=176.78;AC=1;AN=29246;NFAM=1
chr5	173218916	86578_1	N	N[chr16:80926568[	119.89	LOW	SVTYPE=BND;POS=173218916;STRANDS=+-:4;IMPRECISE;CIPOS=-50,346;CIEND=-713,49;CIPOS95=-50,98;CIEND95=-152,49;MATEID=86578_2;EVENT=86578;SU=4;PE=4;SR=0;ALG=PROD;AF=0.0001368;NSAMP=4;MSQ=12.58;AC=4;AN=29246;NFAM=4
chr5	173224695	87808_1	N	]chr19:48583055]N	5050.73	LOW	SVTYPE=BND;POS=173224695;STRANDS=-+:5;CIPOS=-10,9;CIEND=-10,9;CIPOS95=0,0;CIEND95=0,0;MATEID=87808_2;EVENT=87808;SU=5;PE=0;SR=5;ALG=PROD;AF=0.005779;NSAMP=169;MSQ=23.58;AC=169;AN=29246;NFAM=169
chr5	173226809	368038_1	N	N[chr5:173227076[	122.92	LOW	SVTYPE=BND;POS=173226809;STRANDS=+-:6;CIPOS=-6,5;CIEND=-6,5;CIPOS95=0,0;CIEND95=0,0;MATEID=368038_2;EVENT=368038;SU=6;PE=0;SR=6;ALG=PROD;AF=0.0001026;NSAMP=3;MSQ=35.42;RECLASSIFIED;AC=3;AN=29246;NFAM=3
chr5	173227076	368038_2	N	]chr5:173226809]N	122.92	LOW	SVTYPE=BND;POS=173226809;STRANDS=+-:6;CIPOS=-6,5;CIEND=-6,5;CIPOS95=0,0;CIEND95=0,0;MATEID=368038_1;EVENT=368038;SECONDARY;SU=6;PE=0;SR=6;ALG=PROD;AF=0.0001026;NSAMP=3;MSQ=35.42;RECLASSIFIED;AC=3;AN=29246;NFAM=3
chr5	173251893	368039	N	<DEL>	674.3	PASS	SVTYPE=DEL;POS=173251893;SVLEN=-8783;END=173260676;STRANDS=+-:30;CIPOS=-10,9;CIEND=-2,0;CIPOS95=0,0;CIEND95=0,0;SU=30;PE=10;SR=20;ALG=PROD;AF=3.419e-05;NSAMP=1;MSQ=674.3;AC=1;AN=29246;NFAM=1
chr5	173261831	368040	N	<DEL>	6729.65	PASS	SVTYPE=DEL;POS=173261831;SVLEN=-4207;END=173266038;STRANDS=+-:269;CIPOS=-3,2;CIEND=-2,0;CIPOS95=0,0;CIEND95=0,0;SU=269;PE=156;SR=113;ALG=PROD;AF=0.0003077;NSAMP=9;MSQ=643.82;AC=9;AN=29246;NFAM=8
chr5	173262969	368041_1	N	N[chr5:173263299[	575.65	LOW	SVTYPE=BND;POS=173262969;STRANDS=+-:59;CIPOS=-6,5;CIEND=-6,5;CIPOS95=0,0;CIEND95=0,0;MATEID=368041_2;EVENT=368041;SU=59;PE=0;SR=59;ALG=PROD;AF=0.0007522;NSAMP=22;MSQ=13.88;RECLASSIFIED;AC=22;AN=29246;NFAM=22
chr5	173263299	368041_2	N	]chr5:173262969]N	575.65	LOW	SVTYPE=BND;POS=173262969;STRANDS=+-:59;CIPOS=-6,5;CIEND=-6,5;CIPOS95=0,0;CIEND95=0,0;MATEID=368041_1;EVENT=368041;SECONDARY;SU=59;PE=0;SR=59;ALG=PROD;AF=0.0007522;NSAMP=22;MSQ=13.88;RECLASSIFIED;AC=22;AN=29246;NFAM=22
chr5	173263324	368042	N	<DEL>	560.56	PASS	SVTYPE=DEL;POS=173263324;SVLEN=-616;END=173263940;STRANDS=+-:22;CIPOS=-10,9;CIEND=-5,1;CIPOS95=0,0;CIEND95=0,0;SU=22;PE=15;SR=7;ALG=PROD;AF=3.419e-05;NSAMP=1;MSQ=560.45;AC=1;AN=29246;NFAM=1
chr5	173266179	368043	N	<DEL>	846.51	PASS	SVTYPE=DEL;POS=173266179;SVLEN=-1965;END=173268144;STRANDS=+-:44;CIPOS=-23,21;CIEND=-26,21;CIPOS95=0,0;CIEND95=0,0;SU=44;PE=19;SR=25;ALG=PROD;AF=0.0001026;NSAMP=3;MSQ=281.62;AC=3;AN=29246;NFAM=1
chr5	173266179	368044	N	<DEL>	1836.65	PASS	SVTYPE=DEL;POS=173266179;SVLEN=-3109;END=173269288;STRANDS=+-:66;IMPRECISE;CIPOS=-11,299;CIEND=-237,9;CIPOS95=-11,37;CIEND95=-33,9;SU=66;PE=66;SR=0;ALG=PROD;AF=0.000171;NSAMP=5;MSQ=367.33;AC=5;AN=29246;NFAM=1
chr5	173268245	368045	N	<DEL>	1264.02	PASS	SVTYPE=DEL;POS=173268245;SVLEN=-1043;END=173269288;STRANDS=+-:70;CIPOS=-9,9;CIEND=-9,9;CIPOS95=0,0;CIEND95=0,0;SU=70;PE=17;SR=53;ALG=PROD;AF=0.000171;NSAMP=5;MSQ=252.8;AC=5;AN=29246;NFAM=1
chr5	173273244	368046	N	<DEL:ME:SINE|Alu|AluYg6>	7.515e+06	PASS	SVTYPE=MEI;POS=173273244;SVLEN=-310;END=173273554;STRANDS=+-:186224;CIPOS=0,0;CIEND=0,0;CIPOS95=0,0;CIEND95=0,0;SU=186224;PE=25154;SR=161070;AF=0.3357;NSAMP=8033;MSQ=579.71;MEDGQR=3.1;Q10GQR=2.47;AC=9819;AN=29246;NFAM=7566
chr5	173273465	594462_2	N	N]chr5:172472885]	924.52	LOW	SVTYPE=BND;POS=173273465;STRANDS=++:4;IMPRECISE;CIPOS=-10,550;CIEND=-10,430;CIPOS95=-1,194;CIEND95=-2,117;MATEID=594462_1;EVENT=594462;SECONDARY;SU=4;PE=4;SR=0;ALG=PROD;AF=0.001436;NSAMP=42;MSQ=20.43;AC=42;AN=29246;NFAM=42
chr5	173283474	90055_1	N	[chr7:147367987[N	299.62	LOW	SVTYPE=BND;POS=173283474;STRANDS=--:5;IMPRECISE;CIPOS=-8,6;CIEND=-10,9;CIPOS95=-1,0;CIEND95=0,0;MATEID=90055_2;EVENT=90055;SU=5;PE=0;SR=5;ALG=PROD;AF=0.0004103;NSAMP=12;MSQ=15.42;AC=12;AN=29246;NFAM=12
chr5	173283476	89197_1	N	[chr6:122905849[N	2185.36	LOW	SVTYPE=BND;POS=173283476;STRANDS=--:20;CIPOS=-9,8;CIEND=-9,8;CIPOS95=0,0;CIEND95=0,0;MATEID=89197_2;EVENT=89197;SU=20;PE=0;SR=20;ALG=PROD;AF=0.001915;NSAMP=56;MSQ=20.72;AC=56;AN=29246;NFAM=56
chr5	173285758	368048	N	<DEL>	194.75	PASS	SVTYPE=DEL;POS=173285758;SVLEN=-1103;END=173286861;STRANDS=+-:7;IMPRECISE;CIPOS=-10,576;CIEND=-665,9;CIPOS95=-2,122;CIEND95=-128,0;SU=7;PE=7;SR=0;ALG=PROD;AF=3.419e-05;NSAMP=1;MSQ=194.75;AC=1;AN=29246;NFAM=1
chr5	173300884	368049_1	N	N[chr5:173301076[	4359.34	LOW	SVTYPE=BND;POS=173300884;STRANDS=+-:4;IMPRECISE;CIPOS=-10,9;CIEND=-10,9;CIPOS95=-1,1;CIEND95=-1,1;MATEID=368049_2;EVENT=368049;SU=4;PE=1;SR=3;ALG=PROD;AF=0.0003432;NSAMP=10;MSQ=15;RECLASSIFIED;AC=10;AN=29138;NFAM=10
chr5	173300984	88225_1	N	N]chr21:23806524]	1302.49	LOW	SVTYPE=BND;POS=173300984;STRANDS=++:30;CIPOS=-9,8;CIEND=-8,6;CIPOS95=0,0;CIEND95=0,0;MATEID=88225_2;EVENT=88225;SU=30;PE=0;SR=30;ALG=PROD;AF=0.001675;NSAMP=49;MSQ=20.03;AC=49;AN=29246;NFAM=49
chr5	173301076	368049_2	N	]chr5:173300884]N	4359.34	LOW	SVTYPE=BND;POS=173300884;STRANDS=+-:4;IMPRECISE;CIPOS=-10,9;CIEND=-10,9;CIPOS95=-1,1;CIEND95=-1,1;MATEID=368049_1;EVENT=368049;SECONDARY;SU=4;PE=1;SR=3;ALG=PROD;AF=0.0003432;NSAMP=10;MSQ=15;RECLASSIFIED;AC=10;AN=29138;NFAM=10
chr5	173301190	368050_1	N	N[chr5:173301341[	142332	LOW	SVTYPE=BND;POS=173301190;STRANDS=+-:4;IMPRECISE;CIPOS=-2,9;CIEND=-10,9;CIPOS95=0,8;CIEND95=-1,1;MATEID=368050_2;EVENT=368050;SU=4;PE=0;SR=4;ALG=PROD;AF=0.1352;NSAMP=3914;MSQ=21.82;RECLASSIFIED;AC=3953;AN=29242;NFAM=3777
chr5	173301214	87833_1	N	[chr19:55134842[N	3499.47	LOW	SVTYPE=BND;POS=173301214;STRANDS=--:4;IMPRECISE;CIPOS=-663,9;CIEND=-610,9;CIPOS95=-138,2;CIEND95=-126,2;MATEID=87833_2;EVENT=87833;SU=4;PE=4;SR=0;ALG=PROD;AF=0.004684;NSAMP=137;MSQ=14.42;AC=137;AN=29246;NFAM=137
chr5	173301241	91044_1	N	[chr9:91132642[N	9483.55	LOW	SVTYPE=BND;POS=173301241;STRANDS=--:12;IMPRECISE;CIPOS=-29,30;CIEND=-37,22;CIPOS95=-1,1;CIEND95=-1,1;MATEID=91044_2;EVENT=91044;SU=12;PE=9;SR=3;ALG=PROD;AF=0.01323;NSAMP=383;MSQ=15.53;AC=387;AN=29246;NFAM=383
chr5	173301341	368050_2	N	]chr5:173301190]N	142332	LOW	SVTYPE=BND;POS=173301190;STRANDS=+-:4;IMPRECISE;CIPOS=-10,9;CIEND=-2,9;CIPOS95=-1,1;CIEND95=0,8;MATEID=368050_1;EVENT=368050;SECONDARY;SU=4;PE=0;SR=4;ALG=PROD;AF=0.1352;NSAMP=3914;MSQ=21.82;RECLASSIFIED;AC=3953;AN=29242;NFAM=3777
chr5	173307123	90554_1	N	[chr8:103315409[N	1411.57	LOW	SVTYPE=BND;POS=173307123;STRANDS=--:24;CIPOS=-9,8;CIEND=-9,8;CIPOS95=0,0;CIEND95=0,0;MATEID=90554_2;EVENT=90554;SU=24;PE=0;SR=24;ALG=PROD;AF=0.001573;NSAMP=46;MSQ=21.4;AC=46;AN=29246;NFAM=46
chr5	173313852	368051_1	N	N[chr5:173314134[	1140.15	PASS	SVTYPE=BND;POS=173313852;STRANDS=+-:22;CIPOS=-25,23;CIEND=-24,24;CIPOS95=0,0;CIEND95=0,0;MATEID=368051_2;EVENT=368051;SU=22;PE=4;SR=18;ALG=PROD;AF=6.839e-05;NSAMP=2;MSQ=315.45;RECLASSIFIED;AC=2;AN=29246;NFAM=2
chr5	173314134	368051_2	N	]chr5:173313852]N	1140.15	PASS	SVTYPE=BND;POS=173313852;STRANDS=+-:22;CIPOS=-24,24;CIEND=-25,23;CIPOS95=0,0;CIEND95=0,0;MATEID=368051_1;EVENT=368051;SECONDARY;SU=22;PE=4;SR=18;ALG=PROD;AF=6.839e-05;NSAMP=2;MSQ=315.45;RECLASSIFIED;AC=2;AN=29246;NFAM=2
chr5	173325041	594467	N	<INV>	118.39	LOW	SVTYPE=INV;POS=173325041;SVLEN=69;END=173325110;STRANDS=++:2,--:2;IMPRECISE;CIPOS=-10,9;CIEND=-2,9;CIPOS95=-3,3;CIEND95=-2,2;SU=4;PE=3;SR=1;ALG=PROD;AF=0.0002393;NSAMP=7;MSQ=15.85;AC=7;AN=29246;NFAM=7
chr5	173343258	368053_1	N	N[chr5:173343665[	1083.45	LOW	SVTYPE=BND;POS=173343258;STRANDS=+-:25;CIPOS=-10,9;CIEND=-10,9;CIPOS95=0,0;CIEND95=0,0;MATEID=368053_2;EVENT=368053;SU=25;PE=10;SR=15;ALG=PROD;AF=0.0002052;NSAMP=6;MSQ=7.83;RECLASSIFIED;AC=6;AN=29246;NFAM=6
chr5	173343665	368053_2	N	]chr5:173343258]N	1083.45	LOW	SVTYPE=BND;POS=173343258;STRANDS=+-:25;CIPOS=-10,9;CIEND=-10,9;CIPOS95=0,0;CIEND95=0,0;MATEID=368053_1;EVENT=368053;SECONDARY;SU=25;PE=10;SR=15;ALG=PROD;AF=0.0002052;NSAMP=6;MSQ=7.83;RECLASSIFIED;AC=6;AN=29246;NFAM=6
chr5	173358631	368054	N	<DEL>	209.84	PASS	SVTYPE=DEL;POS=173358631;SVLEN=-118;END=173358749;STRANDS=+-:6;CIPOS=-6,5;CIEND=-6,5;CIPOS95=0,0;CIEND95=0,0;SU=6;PE=0;SR=6;ALG=PROD;AF=3.419e-05;NSAMP=1;MSQ=209.84;AC=1;AN=29246;NFAM=1
chr5	173371871	368055	N	<DEL>	278.53	PASS	SVTYPE=DEL;POS=173371871;SVLEN=-1015;END=173372886;STRANDS=+-:15;CIPOS=-4,4;CIEND=-10,9;CIPOS95=0,0;CIEND95=0,0;SU=15;PE=8;SR=7;ALG=PROD;AF=3.419e-05;NSAMP=1;MSQ=278.53;AC=1;AN=29246;NFAM=1
chr5	173396759	368058	N	<DEL>	1249.84	PASS	SVTYPE=DEL;POS=173396759;SVLEN=-2290;END=173399049;STRANDS=+-:57;CIPOS=-23,24;CIEND=-23,21;CIPOS95=0,0;CIEND95=0,0;SU=57;PE=37;SR=20;ALG=PROD;AF=6.839e-05;NSAMP=2;MSQ=624.92;AC=2;AN=29246;NFAM=2
chr5	173399684	368059_1	N	N[chr5:173399996[	540.88	LOW	SVTYPE=BND;POS=173399684;STRANDS=+-:15;CIPOS=-3,1;CIEND=-2,1;CIPOS95=0,0;CIEND95=0,0;MATEID=368059_2;EVENT=368059;SU=15;PE=1;SR=14;ALG=PROD;AF=0.0002052;NSAMP=6;MSQ=83.84;RECLASSIFIED;AC=6;AN=29246;NFAM=6
chr5	173399996	368059_2	N	]chr5:173399684]N	540.88	LOW	SVTYPE=BND;POS=173399684;STRANDS=+-:15;CIPOS=-2,1;CIEND=-3,1;CIPOS95=0,0;CIEND95=0,0;MATEID=368059_1;EVENT=368059;SECONDARY;SU=15;PE=1;SR=14;ALG=PROD;AF=0.0002052;NSAMP=6;MSQ=83.84;RECLASSIFIED;AC=6;AN=29246;NFAM=6
chr5	173433010	89139_1	N	N]chr6:116726083]	484.46	LOW	SVTYPE=BND;POS=173433010;STRANDS=++:4;CIPOS=-9,8;CIEND=-9,8;CIPOS95=0,0;CIEND95=0,0;MATEID=89139_2;EVENT=89139;SU=4;PE=0;SR=4;ALG=PROD;AF=0.0004103;NSAMP=12;MSQ=35.84;AC=12;AN=29246;NFAM=12
chr5	173439821	368061	N	<DEL>	368.93	PASS	SVTYPE=DEL;POS=173439821;SVLEN=-1839;END=173441660;STRANDS=+-:13;IMPRECISE;CIPOS=-10,9;CIEND=-10,8;CIPOS95=-1,3;CIEND95=-3,0;SU=13;PE=12;SR=1;ALG=PROD;AF=3.419e-05;NSAMP=1;MSQ=368.65;AC=1;AN=29246;NFAM=1
chr5	173460798	368063_1	N	N[chr5:173461281[	5808.61	PASS	SVTYPE=BND;POS=173460798;STRANDS=+-:157;CIPOS=-10,9;CIEND=-10,23;CIPOS95=0,0;CIEND95=0,0;MATEID=368063_2;EVENT=368063;SU=157;PE=44;SR=113;ALG=PROD;AF=0.0001026;NSAMP=3;MSQ=30.36;RECLASSIFIED;AC=3;AN=29246;NFAM=3
chr5	173461281	368063_2	N	]chr5:173460798]N	5808.61	PASS	SVTYPE=BND;POS=173460798;STRANDS=+-:157;CIPOS=-10,23;CIEND=-10,9;CIPOS95=0,0;CIEND95=0,0;MATEID=368063_1;EVENT=368063;SECONDARY;SU=157;PE=44;SR=113;ALG=PROD;AF=0.0001026;NSAMP=3;MSQ=30.36;RECLASSIFIED;AC=3;AN=29246;NFAM=3
chr5	173462725	368064	N	<DEL:ME:SINE|Alu|AluYa5>	1.88746e+07	PASS	SVTYPE=MEI;POS=173462725;SVLEN=-318;END=173463043;STRANDS=+-:389936;CIPOS=0,0;CIEND=0,0;CIPOS95=0,0;CIEND95=0,0;SU=389936;PE=60124;SR=329812;AF=0.6465;NSAMP=12936;MSQ=886.71;MEDGQR=4.51;Q10GQR=1.2;AC=18909;AN=29246;NFAM=11978
chr5	173506835	368066_1	N	N[chr5:173506917[	329.7	LOW	SVTYPE=BND;POS=173506835;STRANDS=+-:11;CIPOS=-26,25;CIEND=-26,25;CIPOS95=0,0;CIEND95=0,0;MATEID=368066_2;EVENT=368066;SU=11;PE=0;SR=11;ALG=PROD;AF=6.839e-05;NSAMP=2;MSQ=164.85;RECLASSIFIED;AC=2;AN=29246;NFAM=2
chr5	173506917	368066_2	N	]chr5:173506835]N	329.7	LOW	SVTYPE=BND;POS=173506835;STRANDS=+-:11;CIPOS=-26,25;CIEND=-26,25;CIPOS95=0,0;CIEND95=0,0;MATEID=368066_1;EVENT=368066;SECONDARY;SU=11;PE=0;SR=11;ALG=PROD;AF=6.839e-05;NSAMP=2;MSQ=164.85;RECLASSIFIED;AC=2;AN=29246;NFAM=2
chr5	173516972	52928_2	N	N]chr2:104979659]	60.2	LOW	SVTYPE=BND;POS=173516972;STRANDS=++:9;IMPRECISE;CIPOS=-30,492;CIEND=-30,612;CIPOS95=-30,77;CIEND95=-30,182;MATEID=52928_1;EVENT=52928;SECONDARY;SU=9;PE=9;SR=0;ALG=PROD;AF=6.839e-05;NSAMP=2;MSQ=22.43;AC=2;AN=29246;NFAM=2
chr5	173517001	83656_1	N	[chr10:107985286[N	344.23	LOW	SVTYPE=BND;POS=173517001;STRANDS=--:53;IMPRECISE;CIPOS=-487,18;CIEND=-44,26;CIPOS95=-44,18;CIEND95=-4,4;MATEID=83656_2;EVENT=83656;SU=53;PE=53;SR=0;ALG=PROD;AF=0.0004787;NSAMP=14;MSQ=16.11;AC=14;AN=29246;NFAM=14
chr5	173517019	91451_1	N	N[chrX:33919000[	21.53	LOW	SVTYPE=BND;POS=173517019;STRANDS=+-:4;IMPRECISE;CIPOS=-50,453;CIEND=-564,47;CIPOS95=-50,122;CIEND95=-180,47;MATEID=91451_2;EVENT=91451;SU=4;PE=4;SR=0;ALG=PROD;AF=3.419e-05;NSAMP=1;MSQ=20.89;AC=1;AN=29246;NFAM=1
chr5	173517021	68188_2	N	N]chr3:3774940]	5156.1	LOW	SVTYPE=BND;POS=173517021;STRANDS=++:29;IMPRECISE;CIPOS=-40,46;CIEND=-8,49;CIPOS95=-1,1;CIEND95=0,0;MATEID=68188_1;EVENT=68188;SECONDARY;SU=29;PE=25;SR=4;ALG=PROD;AF=0.005266;NSAMP=153;MSQ=19.9;AC=154;AN=29246;NFAM=153
chr5	173517024	68189_2	N	N]chr3:171764994]	66.59	LOW	SVTYPE=BND;POS=173517024;STRANDS=++:4;IMPRECISE;CIPOS=-30,311;CIEND=-30,566;CIPOS95=-30,108;CIEND95=-30,178;MATEID=68189_1;EVENT=68189;SECONDARY;SU=4;PE=4;SR=0;ALG=PROD;AF=3.419e-05;NSAMP=1;MSQ=65.88;AC=1;AN=29246;NFAM=1
chr5	173517033	90194_1	N	N]chr8:19667105]	1408.8	LOW	SVTYPE=BND;POS=173517033;STRANDS=++:51;IMPRECISE;CIPOS=-50,325;CIEND=-11,515;CIPOS95=-15,15;CIEND95=-11,79;MATEID=90194_2;EVENT=90194;SU=51;PE=51;SR=0;ALG=PROD;AF=0.0007864;NSAMP=23;MSQ=41.48;AC=23;AN=29246;NFAM=23
chr5	173517075	68187_2	N	[chr3:3774835[N	9301.67	LOW	SVTYPE=BND;POS=173517075;STRANDS=--:89;IMPRECISE;CIPOS=-28,23;CIEND=-7,9;CIPOS95=-5,5;CIEND95=-7,7;MATEID=68187_1;EVENT=68187;SECONDARY;SU=89;PE=88;SR=1;ALG=PROD;AF=0.009164;NSAMP=268;MSQ=24.75;AC=268;AN=29246;NFAM=267
chr5	173517101	52927_2	N	]chr2:87242331]N	986.58	LOW	SVTYPE=BND;POS=173517101;STRANDS=+-:20;IMPRECISE;CIPOS=-347,49;CIEND=-13,565;CIPOS95=-21,21;CIEND95=-13,131;MATEID=52927_1;EVENT=52927;SECONDARY;SU=20;PE=20;SR=0;ALG=PROD;AF=0.001299;NSAMP=38;MSQ=19.56;AC=38;AN=29246;NFAM=38
chr5	173518817	368067_1	N	N[chr5:173519012[	288.08	LOW	SVTYPE=BND;POS=173518817;STRANDS=+-:13;CIPOS=-4,2;CIEND=-10,9;CIPOS95=0,0;CIEND95=0,0;MATEID=368067_2;EVENT=368067;SU=13;PE=1;SR=12;ALG=PROD;AF=0.0002052;NSAMP=6;MSQ=47.67;RECLASSIFIED;AC=6;AN=29246;NFAM=6
chr5	173519012	368067_2	N	]chr5:173518817]N	288.08	LOW	SVTYPE=BND;POS=173518817;STRANDS=+-:13;CIPOS=-10,9;CIEND=-4,2;CIPOS95=0,0;CIEND95=0,0;MATEID=368067_1;EVENT=368067;SECONDARY;SU=13;PE=1;SR=12;ALG=PROD;AF=0.0002052;NSAMP=6;MSQ=47.67;RECLASSIFIED;AC=6;AN=29246;NFAM=6
chr5	173540172	368069	N	<DEL>	200.63	PASS	SVTYPE=DEL;POS=173540172;SVLEN=-10739;END=173550911;STRANDS=+-:9;IMPRECISE;CIPOS=-7,357;CIEND=-522,9;CIPOS95=0,79;CIEND95=-80,2;SU=9;PE=9;SR=0;ALG=PROD;AF=3.419e-05;NSAMP=1;MSQ=200.63;AC=1;AN=29246;NFAM=1
chr5	173540173	594468_1	N	N]chr5:173546018]	254.61	PASS	SVTYPE=BND;POS=173540173;STRANDS=++:16;CIPOS=-4,2;CIEND=-10,9;CIPOS95=0,0;CIEND95=0,0;MATEID=594468_2;EVENT=594468;SU=16;PE=7;SR=9;ALG=PROD;AF=3.419e-05;NSAMP=1;MSQ=254.61;AC=1;AN=29246;NFAM=1
chr5	173545922	594469_1	N	[chr5:173550912[N	179.29	LOW	SVTYPE=BND;POS=173545922;STRANDS=--:13;CIPOS=-6,9;CIEND=-10,8;CIPOS95=0,0;CIEND95=0,0;MATEID=594469_2;EVENT=594469;SU=13;PE=5;SR=8;ALG=PROD;AF=6.839e-05;NSAMP=2;MSQ=88.55;AC=2;AN=29246;NFAM=2
chr5	173546011	368070	N	<DEL>	5.52657e+06	PASS	SVTYPE=DEL;POS=173546011;SVLEN=-1736;END=173547747;STRANDS=+-:229013;CIPOS=0,0;CIEND=0,0;CIPOS95=0,0;CIEND95=0,0;SU=229013;PE=135822;SR=93191;ALG=PROD;AF=0.1974;NSAMP=5165;MSQ=604.66;MEDGQR=4.59;Q10GQR=4.26;AC=5772;AN=29246;NFAM=4843
chr5	173546018	594468_2	N	N]chr5:173540173]	254.61	PASS	SVTYPE=BND;POS=173546018;STRANDS=++:16;CIPOS=-10,9;CIEND=-4,2;CIPOS95=0,0;CIEND95=0,0;MATEID=594468_1;EVENT=594468;SECONDARY;SU=16;PE=7;SR=9;ALG=PROD;AF=3.419e-05;NSAMP=1;MSQ=254.61;AC=1;AN=29246;NFAM=1
chr5	173550912	594469_2	N	[chr5:173545922[N	179.29	LOW	SVTYPE=BND;POS=173550912;STRANDS=--:13;CIPOS=-10,8;CIEND=-6,9;CIPOS95=0,0;CIEND95=0,0;MATEID=594469_1;EVENT=594469;SECONDARY;SU=13;PE=5;SR=8;ALG=PROD;AF=6.839e-05;NSAMP=2;MSQ=88.55;AC=2;AN=29246;NFAM=2
chr5	173571609	519626	N	<DUP>	829.11	PASS	SVTYPE=DUP;POS=173571609;SVLEN=287054;END=173858663;STRANDS=-+:65;CIPOS=-22,20;CIEND=-22,21;CIPOS95=0,0;CIEND95=0,0;SU=65;PE=42;SR=23;ALG=PROD;AF=3.419e-05;NSAMP=1;MSQ=3.31;AC=1;AN=29246;NFAM=1
chr5	173571741	368071	N	<DEL>	1037.12	PASS	SVTYPE=DEL;POS=173571741;SVLEN=-4386;END=173576127;STRANDS=+-:48;CIPOS=-30,29;CIEND=-30,29;CIPOS95=0,0;CIEND95=0,0;SU=48;PE=28;SR=20;ALG=PROD;AF=6.839e-05;NSAMP=2;MSQ=518.56;AC=2;AN=29246;NFAM=2
chr5	173585310	368072	N	<DEL>	695924	PASS	SVTYPE=DEL;POS=173585310;SVLEN=-341;END=173585651;STRANDS=+-:2599;CIPOS=-1,1;CIEND=-1,0;CIPOS95=0,0;CIEND95=0,0;SU=2599;PE=1840;SR=759;ALG=PROD;AF=0.05888;NSAMP=1618;MSQ=350.68;MEDGQR=2.47;Q10GQR=2.08;AC=1722;AN=29246;NFAM=1571
chr5	173590126	368073_1	N	N[chr5:173590375[	265.35	LOW	SVTYPE=BND;POS=173590126;STRANDS=+-:11;CIPOS=-3,2;CIEND=-3,2;CIPOS95=0,0;CIEND95=0,0;MATEID=368073_2;EVENT=368073;SU=11;PE=0;SR=11;ALG=PROD;AF=3.419e-05;NSAMP=1;MSQ=6.88;RECLASSIFIED;AC=1;AN=29246;NFAM=1
chr5	173590375	368073_2	N	]chr5:173590126]N	265.35	LOW	SVTYPE=BND;POS=173590126;STRANDS=+-:11;CIPOS=-3,2;CIEND=-3,2;CIPOS95=0,0;CIEND95=0,0;MATEID=368073_1;EVENT=368073;SECONDARY;SU=11;PE=0;SR=11;ALG=PROD;AF=3.419e-05;NSAMP=1;MSQ=6.88;RECLASSIFIED;AC=1;AN=29246;NFAM=1
chr5	173607537	90451_1	N	[chr8:85191330[N	248.47	LOW	SVTYPE=BND;POS=173607537;STRANDS=--:15;IMPRECISE;CIPOS=-348,49;CIEND=-298,49;CIPOS95=-66,49;CIEND95=-45,45;MATEID=90451_2;EVENT=90451;SU=15;PE=15;SR=0;ALG=PROD;AF=3.419e-05;NSAMP=1;MSQ=248.47;AC=1;AN=29246;NFAM=1
chr5	173608293	87283_1	N	N]chr18:57147918]	227.54	LOW	SVTYPE=BND;POS=173608293;STRANDS=++:18;IMPRECISE;CIPOS=-30,376;CIEND=-22,454;CIPOS95=-30,43;CIEND95=-22,78;MATEID=87283_2;EVENT=87283;SU=18;PE=18;SR=0;ALG=PROD;AF=0.0003761;NSAMP=11;MSQ=19;AC=11;AN=29246;NFAM=11
chr5	173608294	368074_1	N	N[chr5:173609244[	449397	LOW	SVTYPE=BND;POS=173608294;STRANDS=+-:254;IMPRECISE;CIPOS=-10,9;CIEND=-17,2;CIPOS95=-1,1;CIEND95=0,0;MATEID=368074_2;EVENT=368074;SU=254;PE=249;SR=5;ALG=PROD;AF=0.126;NSAMP=3685;MSQ=95.13;RECLASSIFIED;AC=3685;AN=29246;NFAM=3581
chr5	173608295	368076_1	N	N[chr5:173613128[	1187.51	LOW	SVTYPE=BND;POS=173608295;STRANDS=+-:178;IMPRECISE;CIPOS=-10,408;CIEND=-441,2;CIPOS95=-10,34;CIEND95=-63,2;MATEID=368076_2;EVENT=368076;SU=178;PE=178;SR=0;ALG=PROD;AF=0.001265;NSAMP=37;MSQ=23.05;RECLASSIFIED;AC=37;AN=29246;NFAM=37
chr5	173608491	368075_1	N	N[chr5:173609052[	455432	LOW	SVTYPE=BND;POS=173608491;STRANDS=+-:19;IMPRECISE;CIPOS=-30,29;CIEND=-30,29;CIPOS95=-3,3;CIEND95=-3,3;MATEID=368075_2;EVENT=368075;SU=19;PE=18;SR=1;ALG=PROD;AF=0.1263;NSAMP=3693;MSQ=95.65;RECLASSIFIED;AC=3693;AN=29246;NFAM=3594
chr5	173609052	368075_2	N	]chr5:173608491]N	455432	LOW	SVTYPE=BND;POS=173608491;STRANDS=+-:19;IMPRECISE;CIPOS=-30,29;CIEND=-30,29;CIPOS95=-3,3;CIEND95=-3,3;MATEID=368075_1;EVENT=368075;SECONDARY;SU=19;PE=18;SR=1;ALG=PROD;AF=0.1263;NSAMP=3693;MSQ=95.65;RECLASSIFIED;AC=3693;AN=29246;NFAM=3594
chr5	173609244	368074_2	N	]chr5:173608294]N	449397	LOW	SVTYPE=BND;POS=173608294;STRANDS=+-:254;IMPRECISE;CIPOS=-17,2;CIEND=-10,9;CIPOS95=0,0;CIEND95=-1,1;MATEID=368074_1;EVENT=368074;SECONDARY;SU=254;PE=249;SR=5;ALG=PROD;AF=0.126;NSAMP=3685;MSQ=95.13;RECLASSIFIED;AC=3685;AN=29246;NFAM=3581
chr5	173609434	368077_1	N	N[chr5:173613128[	238511	LOW	SVTYPE=BND;POS=173609434;STRANDS=+-:15426;CIPOS=0,0;CIEND=0,0;CIPOS95=0,0;CIEND95=0,0;MATEID=368077_2;EVENT=368077;SU=15426;PE=3471;SR=11955;ALG=PROD;AF=0.06965;NSAMP=2037;MSQ=85.22;RECLASSIFIED;AC=2037;AN=29246;NFAM=1977
chr5	173613128	368076_2	N	]chr5:173608295]N	1187.51	LOW	SVTYPE=BND;POS=173608295;STRANDS=+-:178;IMPRECISE;CIPOS=-441,2;CIEND=-10,408;CIPOS95=-63,2;CIEND95=-10,34;MATEID=368076_1;EVENT=368076;SECONDARY;SU=178;PE=178;SR=0;ALG=PROD;AF=0.001265;NSAMP=37;MSQ=23.05;RECLASSIFIED;AC=37;AN=29246;NFAM=37
chr5	173613128	368077_2	N	]chr5:173609434]N	238511	LOW	SVTYPE=BND;POS=173609434;STRANDS=+-:15426;CIPOS=0,0;CIEND=0,0;CIPOS95=0,0;CIEND95=0,0;MATEID=368077_1;EVENT=368077;SECONDARY;SU=15426;PE=3471;SR=11955;ALG=PROD;AF=0.06965;NSAMP=2037;MSQ=85.22;RECLASSIFIED;AC=2037;AN=29246;NFAM=1977
chr5	173613257	368078_1	N	N[chr5:173616199[	233.38	LOW	SVTYPE=BND;POS=173613257;STRANDS=+-:15;CIPOS=-10,9;CIEND=-10,9;CIPOS95=0,0;CIEND95=0,0;MATEID=368078_2;EVENT=368078;SU=15;PE=9;SR=6;ALG=PROD;AF=3.419e-05;NSAMP=1;MSQ=233.38;RECLASSIFIED;AC=1;AN=29246;NFAM=1
chr5	173615841	52929_2	N	N]chr2:155671569]	74.83	LOW	SVTYPE=BND;POS=173615841;STRANDS=++:5;IMPRECISE;CIPOS=-10,440;CIEND=-8,467;CIPOS95=-1,148;CIEND95=0,168;MATEID=52929_1;EVENT=52929;SECONDARY;SU=5;PE=5;SR=0;ALG=PROD;AF=3.419e-05;NSAMP=1;MSQ=74.83;AC=1;AN=29246;NFAM=1
chr5	173616199	368078_2	N	]chr5:173613257]N	233.38	LOW	SVTYPE=BND;POS=173613257;STRANDS=+-:15;CIPOS=-10,9;CIEND=-10,9;CIPOS95=0,0;CIEND95=0,0;MATEID=368078_1;EVENT=368078;SECONDARY;SU=15;PE=9;SR=6;ALG=PROD;AF=3.419e-05;NSAMP=1;MSQ=233.38;RECLASSIFIED;AC=1;AN=29246;NFAM=1
chr5	173616623	90452_1	N	N]chr8:85191340]	119.73	LOW	SVTYPE=BND;POS=173616623;STRANDS=++:10;IMPRECISE;CIPOS=-49,49;CIEND=-50,49;CIPOS95=-2,2;CIEND95=-3,3;MATEID=90452_2;EVENT=90452;SU=10;PE=9;SR=1;ALG=PROD;AF=3.419e-05;NSAMP=1;MSQ=119.73;AC=1;AN=29246;NFAM=1
chr5	173625367	594470_1	N	N]chr5:173625565]	11.51	LOW	SVTYPE=BND;POS=173625367;STRANDS=++:4;IMPRECISE;CIPOS=-10,5;CIEND=-10,493;CIPOS95=-10,5;CIEND95=-2,103;MATEID=594470_2;EVENT=594470;SU=4;PE=4;SR=0;ALG=PROD;AF=6.839e-05;NSAMP=2;MSQ=5.75;AC=2;AN=29246;NFAM=2
chr5	173625565	594470_2	N	N]chr5:173625367]	11.51	LOW	SVTYPE=BND;POS=173625565;STRANDS=++:4;IMPRECISE;CIPOS=-10,493;CIEND=-10,5;CIPOS95=-2,103;CIEND95=-10,5;MATEID=594470_1;EVENT=594470;SECONDARY;SU=4;PE=4;SR=0;ALG=PROD;AF=6.839e-05;NSAMP=2;MSQ=5.75;AC=2;AN=29246;NFAM=2
chr5	173625630	519627	N	<DUP>	515.07	PASS	SVTYPE=DUP;POS=173625630;SVLEN=1047;END=173626677;STRANDS=-+:50;CIPOS=-25,22;CIEND=-30,29;CIPOS95=0,0;CIEND95=0,0;SU=50;PE=32;SR=18;ALG=PROD;AF=6.839e-05;NSAMP=2;MSQ=256.46;AC=2;AN=29246;NFAM=2
chr5	173631288	368080_1	N	N[chr5:173631524[	11042.2	LOW	SVTYPE=BND;POS=173631288;STRANDS=+-:8;CIPOS=-29,28;CIEND=-27,20;CIPOS95=0,0;CIEND95=0,0;MATEID=368080_2;EVENT=368080;SU=8;PE=0;SR=8;ALG=PROD;AF=0.01457;NSAMP=426;MSQ=17.99;RECLASSIFIED;AC=426;AN=29246;NFAM=426
chr5	173631524	368080_2	N	]chr5:173631288]N	11042.2	LOW	SVTYPE=BND;POS=173631288;STRANDS=+-:8;CIPOS=-27,20;CIEND=-29,28;CIPOS95=0,0;CIEND95=0,0;MATEID=368080_1;EVENT=368080;SECONDARY;SU=8;PE=0;SR=8;ALG=PROD;AF=0.01457;NSAMP=426;MSQ=17.99;RECLASSIFIED;AC=426;AN=29246;NFAM=426
chr5	173637703	368081	N	<DEL>	513.86	PASS	SVTYPE=DEL;POS=173637703;SVLEN=-247;END=173637950;STRANDS=+-:11;CIPOS=-3,2;CIEND=-3,2;CIPOS95=0,0;CIEND95=0,0;SU=11;PE=0;SR=11;ALG=PROD;AF=3.419e-05;NSAMP=1;MSQ=512.48;AC=1;AN=29246;NFAM=1
chr5	173641314	368082	N	<DEL>	584.56	PASS	SVTYPE=DEL;POS=173641314;SVLEN=-1570;END=173642884;STRANDS=+-:22;CIPOS=-4,3;CIEND=-4,1;CIPOS95=0,0;CIEND95=0,0;SU=22;PE=13;SR=9;ALG=PROD;AF=3.419e-05;NSAMP=1;MSQ=584.56;AC=1;AN=29246;NFAM=1
chr5	173652397	78954_2	N	[chr4:167100488[N	117.11	LOW	SVTYPE=BND;POS=173652397;STRANDS=--:4;IMPRECISE;CIPOS=-10,9;CIEND=-10,8;CIPOS95=-1,1;CIEND95=-1,0;MATEID=78954_1;EVENT=78954;SECONDARY;SU=4;PE=2;SR=2;ALG=PROD;AF=3.419e-05;NSAMP=1;MSQ=116.85;AC=1;AN=29246;NFAM=1
chr5	173656068	368084	N	<DEL>	515.43	PASS	SVTYPE=DEL;POS=173656068;SVLEN=-3399;END=173659467;STRANDS=+-:24;CIPOS=-10,9;CIEND=-5,9;CIPOS95=0,0;CIEND95=0,0;SU=24;PE=11;SR=13;ALG=PROD;AF=3.419e-05;NSAMP=1;MSQ=515.43;AC=1;AN=29246;NFAM=1
chr5	173659212	368085_1	N	N[chr5:173660217[	11828.6	LOW	SVTYPE=BND;POS=173659212;STRANDS=+-:68;IMPRECISE;CIPOS=-30,274;CIEND=-459,29;CIPOS95=-30,31;CIEND95=-57,29;MATEID=368085_2;EVENT=368085;SU=68;PE=68;SR=0;ALG=PROD;AF=0.001368;NSAMP=40;MSQ=210.85;RECLASSIFIED;AC=40;AN=29246;NFAM=38
chr5	173660217	368085_2	N	]chr5:173659212]N	11828.6	LOW	SVTYPE=BND;POS=173659212;STRANDS=+-:68;IMPRECISE;CIPOS=-459,29;CIEND=-30,274;CIPOS95=-57,29;CIEND95=-30,31;MATEID=368085_1;EVENT=368085;SECONDARY;SU=68;PE=68;SR=0;ALG=PROD;AF=0.001368;NSAMP=40;MSQ=210.85;RECLASSIFIED;AC=40;AN=29246;NFAM=38
chr5	173663384	368086	N	<DEL>	155679	PASS	SVTYPE=DEL;POS=173663384;SVLEN=-858;END=173664242;STRANDS=+-:6839;CIPOS=0,0;CIEND=0,0;CIPOS95=0,0;CIEND95=0,0;SU=6839;PE=3861;SR=2978;ALG=PROD;AF=0.009848;NSAMP=284;MSQ=473.98;AC=288;AN=29246;NFAM=277
chr5	173666901	368087	N	<DEL>	404.59	PASS	SVTYPE=DEL;POS=173666901;SVLEN=-5199;END=173672100;STRANDS=+-:18;CIPOS=-10,9;CIEND=-5,1;CIPOS95=0,0;CIEND95=0,0;SU=18;PE=11;SR=7;ALG=PROD;AF=3.419e-05;NSAMP=1;MSQ=404.59;AC=1;AN=29246;NFAM=1
chr5	173674068	368088	N	<DEL>	515.49	PASS	SVTYPE=DEL;POS=173674068;SVLEN=-2919;END=173676987;STRANDS=+-:5;IMPRECISE;CIPOS=-9,4;CIEND=-10,9;CIPOS95=-1,0;CIEND95=0,0;SU=5;PE=0;SR=5;ALG=PROD;AF=3.419e-05;NSAMP=1;MSQ=515.49;AC=1;AN=29246;NFAM=1
chr5	173719618	593415_2	N	N]chr5:114778165]	552.51	LOW	SVTYPE=BND;POS=173719618;STRANDS=++:53;CIPOS=-9,8;CIEND=-9,8;CIPOS95=0,0;CIEND95=0,0;MATEID=593415_1;EVENT=593415;SECONDARY;SU=53;PE=0;SR=53;ALG=PROD;AF=0.0006155;NSAMP=18;MSQ=25.36;AC=18;AN=29246;NFAM=18
chr5	173723566	87527_1	N	]chr19:15689146]N	57995.4	LOW	SVTYPE=BND;POS=173723566;STRANDS=-+:622;CIPOS=-2,0;CIEND=-1,1;CIPOS95=0,0;CIEND95=0,0;MATEID=87527_2;EVENT=87527;SU=622;PE=0;SR=622;ALG=PROD;AF=0.03464;NSAMP=1013;MSQ=38.73;AC=1013;AN=29246;NFAM=989
chr5	173723572	90242_1	N	]chr8:32510118]N	44.2	LOW	SVTYPE=BND;POS=173723572;STRANDS=-+:4;CIPOS=-9,8;CIEND=-9,8;CIPOS95=0,0;CIEND95=0,0;MATEID=90242_2;EVENT=90242;SU=4;PE=0;SR=4;ALG=PROD;AF=3.419e-05;NSAMP=1;MSQ=12.11;AC=1;AN=29246;NFAM=1
chr5	173735926	368090_1	N	N[chr5:173736003[	2775.7	LOW	SVTYPE=BND;POS=173735926;STRANDS=+-:104;CIPOS=-3,4;CIEND=-4,3;CIPOS95=0,0;CIEND95=0,0;MATEID=368090_2;EVENT=368090;SU=104;PE=1;SR=103;ALG=PROD;AF=0.0003761;NSAMP=11;MSQ=227.81;RECLASSIFIED;AC=11;AN=29246;NFAM=10
chr5	173736003	368090_2	N	]chr5:173735926]N	2775.7	LOW	SVTYPE=BND;POS=173735926;STRANDS=+-:104;CIPOS=-4,3;CIEND=-3,4;CIPOS95=0,0;CIEND95=0,0;MATEID=368090_1;EVENT=368090;SECONDARY;SU=104;PE=1;SR=103;ALG=PROD;AF=0.0003761;NSAMP=11;MSQ=227.81;RECLASSIFIED;AC=11;AN=29246;NFAM=10
chr5	173741683	368091_1	N	N[chr5:173741813[	461.52	LOW	SVTYPE=BND;POS=173741683;STRANDS=+-:16;CIPOS=-8,10;CIEND=-10,9;CIPOS95=0,0;CIEND95=0,0;MATEID=368091_2;EVENT=368091;SU=16;PE=0;SR=16;ALG=PROD;AF=0.0006497;NSAMP=19;MSQ=13.32;RECLASSIFIED;AC=19;AN=29246;NFAM=19
chr5	173741813	368091_2	N	]chr5:173741683]N	461.52	LOW	SVTYPE=BND;POS=173741683;STRANDS=+-:16;CIPOS=-10,9;CIEND=-8,10;CIPOS95=0,0;CIEND95=0,0;MATEID=368091_1;EVENT=368091;SECONDARY;SU=16;PE=0;SR=16;ALG=PROD;AF=0.0006497;NSAMP=19;MSQ=13.32;RECLASSIFIED;AC=19;AN=29246;NFAM=19
chr5	173744650	368092_1	N	N[chr5:173744913[	468.29	LOW	SVTYPE=BND;POS=173744650;STRANDS=+-:11;CIPOS=-4,2;CIEND=-10,9;CIPOS95=0,0;CIEND95=0,0;MATEID=368092_2;EVENT=368092;SU=11;PE=1;SR=10;ALG=PROD;AF=0.0001026;NSAMP=3;MSQ=148.43;RECLASSIFIED;AC=3;AN=29246;NFAM=3
chr5	173744913	368092_2	N	]chr5:173744650]N	468.29	LOW	SVTYPE=BND;POS=173744650;STRANDS=+-:11;CIPOS=-10,9;CIEND=-4,2;CIPOS95=0,0;CIEND95=0,0;MATEID=368092_1;EVENT=368092;SECONDARY;SU=11;PE=1;SR=10;ALG=PROD;AF=0.0001026;NSAMP=3;MSQ=148.43;RECLASSIFIED;AC=3;AN=29246;NFAM=3
chr5	173765945	84282_1	N	[chr11:73529340[N	526.88	LOW	SVTYPE=BND;POS=173765945;STRANDS=--:9;IMPRECISE;CIPOS=-273,29;CIEND=-490,25;CIPOS95=-66,29;CIEND95=-126,25;MATEID=84282_2;EVENT=84282;SU=9;PE=9;SR=0;ALG=PROD;AF=0.0008548;NSAMP=25;MSQ=18.93;AC=25;AN=29246;NFAM=25
chr5	173765950	52930_2	N	N]chr2:18536948]	812391	LOW	SVTYPE=BND;POS=173765950;STRANDS=++:8;CIPOS=-29,28;CIEND=-29,28;CIPOS95=0,0;CIEND95=0,0;MATEID=52930_1;EVENT=52930;SECONDARY;SU=8;PE=0;SR=8;ALG=PROD;AF=0.3505;NSAMP=10250;MSQ=49.37;AC=10251;AN=29246;NFAM=9606
chr5	173770868	52931_2	N	N]chr2:123682692]	293.4	LOW	SVTYPE=BND;POS=173770868;STRANDS=++:4;IMPRECISE;CIPOS=-10,653;CIEND=-10,663;CIPOS95=0,221;CIEND95=-1,199;MATEID=52931_1;EVENT=52931;SECONDARY;SU=4;PE=4;SR=0;ALG=PROD;AF=0.0003761;NSAMP=11;MSQ=14.2;AC=11;AN=29246;NFAM=11
chr5	173783802	84068_1	N	]chr11:82293393]N	94.63	LOW	SVTYPE=BND;POS=173783802;STRANDS=-+:4;IMPRECISE;CIPOS=-675,49;CIEND=-50,159;CIPOS95=-213,49;CIEND95=-50,80;MATEID=84068_2;EVENT=84068;SU=4;PE=4;SR=0;ALG=PROD;AF=0.000171;NSAMP=5;MSQ=17.55;AC=5;AN=29246;NFAM=5
chr5	173783807	91041_1	N	[chr9:89989449[N	171.87	LOW	SVTYPE=BND;POS=173783807;STRANDS=--:7;IMPRECISE;CIPOS=-687,29;CIEND=-293,29;CIPOS95=-185,29;CIEND95=-63,29;MATEID=91041_2;EVENT=91041;SU=7;PE=7;SR=0;ALG=PROD;AF=0.0001368;NSAMP=4;MSQ=41.78;AC=4;AN=29246;NFAM=4
chr5	173783898	92012_1	N	]chrY:6479769]N	2504.1	LOW	SVTYPE=BND;POS=173783898;STRANDS=-+:4;IMPRECISE;CIPOS=-535,49;CIEND=-48,804;CIPOS95=-113,49;CIEND95=-48,174;MATEID=92012_2;EVENT=92012;SU=4;PE=4;SR=0;ALG=PROD;AF=0.002633;NSAMP=77;MSQ=16.74;AC=77;AN=29246;NFAM=77
chr5	173783907	352740_2	N	]chr5:14044731]N	2316.04	LOW	SVTYPE=BND;POS=14044731;STRANDS=+-:29;IMPRECISE;CIPOS=-238,49;CIEND=-13,485;CIPOS95=-12,12;CIEND95=-13,83;MATEID=352740_1;EVENT=352740;SECONDARY;SU=29;PE=29;SR=0;ALG=PROD;AF=0.002599;NSAMP=76;MSQ=20.81;RECLASSIFIED;AC=76;AN=29246;NFAM=76
chr5	173783954	89599_1	N	N[chr7:44911146[	24.65	LOW	SVTYPE=BND;POS=173783954;STRANDS=+-:6;IMPRECISE;CIPOS=-10,9;CIEND=-10,9;CIPOS95=-1,1;CIEND95=-1,1;MATEID=89599_2;EVENT=89599;SU=6;PE=3;SR=3;ALG=PROD;AF=3.419e-05;NSAMP=1;MSQ=20.82;AC=1;AN=29246;NFAM=1
chr5	173783955	78955_2	N	N[chr4:90933017[	1407.28	LOW	SVTYPE=BND;POS=173783955;STRANDS=-+:38;IMPRECISE;CIPOS=-10,499;CIEND=-294,29;CIPOS95=-10,89;CIEND95=-18,18;MATEID=78955_1;EVENT=78955;SECONDARY;SU=38;PE=38;SR=0;ALG=PROD;AF=0.0009232;NSAMP=27;MSQ=31.25;AC=27;AN=29246;NFAM=27
chr5	173783957	91040_1	N	N]chr9:89989401]	576.72	LOW	SVTYPE=BND;POS=173783957;STRANDS=++:61;CIPOS=-7,9;CIEND=-10,9;CIPOS95=0,0;CIEND95=0,0;MATEID=91040_2;EVENT=91040;SU=61;PE=49;SR=12;ALG=PROD;AF=0.0003761;NSAMP=11;MSQ=37.6;AC=11;AN=29246;NFAM=11
chr5	173783958	90075_1	N	N]chr7:152740144]	9.37	LOW	SVTYPE=BND;POS=173783958;STRANDS=++:8;IMPRECISE;CIPOS=-29,575;CIEND=-30,345;CIPOS95=-29,151;CIEND95=-30,57;MATEID=90075_2;EVENT=90075;SU=8;PE=8;SR=0;ALG=PROD;AF=6.839e-05;NSAMP=2;MSQ=4.62;AC=2;AN=29246;NFAM=2
chr5	173783962	52933_2	N	N[chr2:195625245[	576.74	LOW	SVTYPE=BND;POS=173783962;STRANDS=-+:4;IMPRECISE;CIPOS=-30,511;CIEND=-472,29;CIPOS95=-30,168;CIEND95=-143,29;MATEID=52933_1;EVENT=52933;SECONDARY;SU=4;PE=4;SR=0;ALG=PROD;AF=0.0004787;NSAMP=14;MSQ=18.51;AC=14;AN=29246;NFAM=14
chr5	173783965	87547_1	N	N[chr19:18902826[	4801.78	LOW	SVTYPE=BND;POS=173783965;STRANDS=+-:200;IMPRECISE;CIPOS=-10,433;CIEND=-265,9;CIPOS95=-10,52;CIEND95=-6,6;MATEID=87547_2;EVENT=87547;SU=200;PE=200;SR=0;ALG=PROD;AF=0.002257;NSAMP=66;MSQ=40.61;AC=66;AN=29246;NFAM=65
chr5	173783966	84065_1	N	N[chr11:82293569[	949.39	LOW	SVTYPE=BND;POS=173783966;STRANDS=+-:18;IMPRECISE;CIPOS=-17,479;CIEND=-353,29;CIPOS95=-17,109;CIEND95=-38,29;MATEID=84065_2;EVENT=84065;SU=18;PE=18;SR=0;ALG=PROD;AF=0.001299;NSAMP=38;MSQ=21.68;AC=38;AN=29246;NFAM=38
chr5	173783982	12957_2	N	N[chr1:69781823[	824.83	LOW	SVTYPE=BND;POS=173783982;STRANDS=-+:4;IMPRECISE;CIPOS=-8,611;CIEND=-468,9;CIPOS95=0,150;CIEND95=-108,2;MATEID=12957_1;EVENT=12957;SECONDARY;SU=4;PE=4;SR=0;ALG=PROD;AF=0.0009232;NSAMP=27;MSQ=28.57;AC=27;AN=29246;NFAM=27
chr5	173783982	90205_1	N	N[chr8:22699744[	7259.49	LOW	SVTYPE=BND;POS=173783982;STRANDS=+-:193;IMPRECISE;CIPOS=-69,729;CIEND=-618,130;CIPOS95=-69,174;CIEND95=-124,124;MATEID=90205_2;EVENT=90205;SU=193;PE=193;SR=0;ALG=SUM;AF=0.003932;NSAMP=115;MSQ=33.27;AC=115;AN=29246;NFAM=115
chr5	173783983	83686_1	N	N[chr10:118248468[	138.57	LOW	SVTYPE=BND;POS=173783983;STRANDS=+-:9;IMPRECISE;CIPOS=-5,483;CIEND=-336,9;CIPOS95=-1,187;CIEND95=-80,2;MATEID=83686_2;EVENT=83686;SU=9;PE=9;SR=0;ALG=PROD;AF=3.419e-05;NSAMP=1;MSQ=23.94;AC=1;AN=29246;NFAM=1
chr5	173784059	52932_2	N	]chr2:124786494]N	79.06	LOW	SVTYPE=BND;POS=173784059;STRANDS=+-:4;IMPRECISE;CIPOS=-420,29;CIEND=-28,527;CIPOS95=-132,29;CIEND95=-28,174;MATEID=52932_1;EVENT=52932;SECONDARY;SU=4;PE=4;SR=0;ALG=PROD;AF=0.0001368;NSAMP=4;MSQ=17.77;AC=4;AN=29246;NFAM=4
chr5	173793287	368093	N	<DEL>	161.75	PASS	SVTYPE=DEL;POS=173793287;SVLEN=-72;END=173793359;STRANDS=+-:6;CIPOS=-6,5;CIEND=-6,5;CIPOS95=0,0;CIEND95=0,0;SU=6;PE=0;SR=6;ALG=PROD;AF=3.419e-05;NSAMP=1;MSQ=161.75;AC=1;AN=29246;NFAM=1
chr5	173796674	368094_1	N	N[chr5:173796758[	257.75	PASS	SVTYPE=BND;POS=173796674;STRANDS=+-:8;CIPOS=-6,4;CIEND=-10,9;CIPOS95=0,0;CIEND95=0,0;MATEID=368094_2;EVENT=368094;SU=8;PE=1;SR=7;ALG=PROD;AF=3.419e-05;NSAMP=1;MSQ=257.75;RECLASSIFIED;AC=1;AN=29246;NFAM=1
chr5	173796758	368094_2	N	]chr5:173796674]N	257.75	PASS	SVTYPE=BND;POS=173796674;STRANDS=+-:8;CIPOS=-10,9;CIEND=-6,4;CIPOS95=0,0;CIEND95=0,0;MATEID=368094_1;EVENT=368094;SECONDARY;SU=8;PE=1;SR=7;ALG=PROD;AF=3.419e-05;NSAMP=1;MSQ=257.75;RECLASSIFIED;AC=1;AN=29246;NFAM=1
chr5	173809749	52934_2	N	N[chr2:54097907[	24177	LOW	SVTYPE=BND;POS=173809749;STRANDS=-+:4;IMPRECISE;CIPOS=-9,558;CIEND=-526,9;CIPOS95=-1,117;CIEND95=-111,0;MATEID=52934_1;EVENT=52934;SECONDARY;SU=4;PE=4;SR=0;ALG=PROD;AF=0.01549;NSAMP=453;MSQ=33.28;AC=453;AN=29246;NFAM=446
chr5	173810704	368095_1	N	N[chr5:173811297[	1468.62	LOW	SVTYPE=BND;POS=173810704;STRANDS=+-:8;IMPRECISE;CIPOS=-10,9;CIEND=-10,9;CIPOS95=-3,3;CIEND95=-3,1;MATEID=368095_2;EVENT=368095;SU=8;PE=7;SR=1;ALG=PROD;AF=0.0002052;NSAMP=6;MSQ=77.58;RECLASSIFIED;AC=6;AN=29246;NFAM=6
chr5	173810809	519629_1	N	]chr5:173811492]N	80164.3	LOW	SVTYPE=BND;POS=173810809;STRANDS=-+:5362;IMPRECISE;CIPOS=-732,355;CIEND=-397,685;CIPOS95=-80,80;CIEND95=-75,75;MATEID=519629_2;EVENT=519629;SU=5362;PE=5339;SR=23;ALG=SUM;AF=0.03214;NSAMP=940;MSQ=68.89;RETAINED;RECLASSIFIED;AC=940;AN=29246;NFAM=921
chr5	173810824	368096_1	N	N[chr5:173811126[	3683.56	LOW	SVTYPE=BND;POS=173810824;STRANDS=+-:4;IMPRECISE;CIPOS=-10,4;CIEND=-9,8;CIPOS95=-1,0;CIEND95=0,0;MATEID=368096_2;EVENT=368096;SU=4;PE=0;SR=4;ALG=PROD;AF=0.0007864;NSAMP=23;MSQ=72.86;RECLASSIFIED;AC=23;AN=29246;NFAM=22
chr5	173811080	368097_1	N	N[chr5:173811287[	1314.06	LOW	SVTYPE=BND;POS=173811080;STRANDS=+-:5;IMPRECISE;CIPOS=-10,9;CIEND=-10,9;CIPOS95=-3,3;CIEND95=-3,1;MATEID=368097_2;EVENT=368097;SU=5;PE=4;SR=1;ALG=PROD;AF=0.0002735;NSAMP=8;MSQ=103.77;RECLASSIFIED;AC=8;AN=29246;NFAM=7
chr5	173811126	368096_2	N	]chr5:173810824]N	3683.56	LOW	SVTYPE=BND;POS=173810824;STRANDS=+-:4;IMPRECISE;CIPOS=-9,8;CIEND=-10,4;CIPOS95=0,0;CIEND95=-1,0;MATEID=368096_1;EVENT=368096;SECONDARY;SU=4;PE=0;SR=4;ALG=PROD;AF=0.0007864;NSAMP=23;MSQ=72.86;RECLASSIFIED;AC=23;AN=29246;NFAM=22
chr5	173811287	368097_2	N	]chr5:173811080]N	1314.06	LOW	SVTYPE=BND;POS=173811080;STRANDS=+-:5;IMPRECISE;CIPOS=-10,9;CIEND=-10,9;CIPOS95=-3,1;CIEND95=-3,3;MATEID=368097_1;EVENT=368097;SECONDARY;SU=5;PE=4;SR=1;ALG=PROD;AF=0.0002735;NSAMP=8;MSQ=103.77;RECLASSIFIED;AC=8;AN=29246;NFAM=7
chr5	173811297	368095_2	N	]chr5:173810704]N	1468.62	LOW	SVTYPE=BND;POS=173810704;STRANDS=+-:8;IMPRECISE;CIPOS=-10,9;CIEND=-10,9;CIPOS95=-3,1;CIEND95=-3,3;MATEID=368095_1;EVENT=368095;SECONDARY;SU=8;PE=7;SR=1;ALG=PROD;AF=0.0002052;NSAMP=6;MSQ=77.58;RECLASSIFIED;AC=6;AN=29246;NFAM=6
chr5	173811492	519629_2	N	N[chr5:173810809[	80164.3	LOW	SVTYPE=BND;POS=173810809;STRANDS=-+:5362;IMPRECISE;CIPOS=-397,685;CIEND=-732,355;CIPOS95=-75,75;CIEND95=-80,80;MATEID=519629_1;EVENT=519629;SECONDARY;SU=5362;PE=5339;SR=23;ALG=SUM;AF=0.03214;NSAMP=940;MSQ=68.89;RETAINED;RECLASSIFIED;AC=940;AN=29246;NFAM=921
chr5	173830993	368098_1	N	N[chr5:173831240[	1061.81	LOW	SVTYPE=BND;POS=173830993;STRANDS=+-:25;CIPOS=-30,29;CIEND=-30,29;CIPOS95=0,0;CIEND95=0,0;MATEID=368098_2;EVENT=368098;SU=25;PE=0;SR=25;ALG=PROD;AF=0.0001368;NSAMP=4;MSQ=11.19;RECLASSIFIED;AC=4;AN=29246;NFAM=4
chr5	173831240	368098_2	N	]chr5:173830993]N	1061.81	LOW	SVTYPE=BND;POS=173830993;STRANDS=+-:25;CIPOS=-30,29;CIEND=-30,29;CIPOS95=0,0;CIEND95=0,0;MATEID=368098_1;EVENT=368098;SECONDARY;SU=25;PE=0;SR=25;ALG=PROD;AF=0.0001368;NSAMP=4;MSQ=11.19;RECLASSIFIED;AC=4;AN=29246;NFAM=4
chr5	173834212	368099_1	N	N[chr5:173834577[	807.4	LOW	SVTYPE=BND;POS=173834212;STRANDS=+-:15;CIPOS=-10,9;CIEND=-3,1;CIPOS95=0,0;CIEND95=0,0;MATEID=368099_2;EVENT=368099;SU=15;PE=4;SR=11;ALG=PROD;AF=0.0003761;NSAMP=11;MSQ=65.67;RECLASSIFIED;AC=11;AN=29246;NFAM=11
chr5	173834577	368099_2	N	]chr5:173834212]N	807.4	LOW	SVTYPE=BND;POS=173834212;STRANDS=+-:15;CIPOS=-3,1;CIEND=-10,9;CIPOS95=0,0;CIEND95=0,0;MATEID=368099_1;EVENT=368099;SECONDARY;SU=15;PE=4;SR=11;ALG=PROD;AF=0.0003761;NSAMP=11;MSQ=65.67;RECLASSIFIED;AC=11;AN=29246;NFAM=11
chr5	173835154	368100_1	N	N[chr5:173835510[	2329.38	LOW	SVTYPE=BND;POS=173835154;STRANDS=+-:53;CIPOS=-23,22;CIEND=-23,22;CIPOS95=0,0;CIEND95=0,0;MATEID=368100_2;EVENT=368100;SU=53;PE=14;SR=39;ALG=PROD;AF=0.0006155;NSAMP=18;MSQ=122.25;RECLASSIFIED;AC=18;AN=29246;NFAM=18
chr5	173835510	368100_2	N	]chr5:173835154]N	2329.38	LOW	SVTYPE=BND;POS=173835154;STRANDS=+-:53;CIPOS=-23,22;CIEND=-23,22;CIPOS95=0,0;CIEND95=0,0;MATEID=368100_1;EVENT=368100;SECONDARY;SU=53;PE=14;SR=39;ALG=PROD;AF=0.0006155;NSAMP=18;MSQ=122.25;RECLASSIFIED;AC=18;AN=29246;NFAM=18
chr5	173854149	519636	N	<DUP>	169.19	PASS	SVTYPE=DUP;POS=173854149;SVLEN=2386;END=173856535;STRANDS=-+:22;IMPRECISE;CIPOS=-215,9;CIEND=-10,103;CIPOS95=-23,3;CIEND95=-1,30;SU=22;PE=22;SR=0;ALG=PROD;AF=3.419e-05;NSAMP=1;MSQ=168.69;AC=1;AN=29246;NFAM=1
chr5	173854789	85517_1	N	[chr14:36764186[N	82.21	LOW	SVTYPE=BND;POS=173854789;STRANDS=--:4;IMPRECISE;CIPOS=-693,9;CIEND=-345,9;CIPOS95=-227,0;CIEND95=-112,2;MATEID=85517_2;EVENT=85517;SU=4;PE=4;SR=0;ALG=PROD;AF=0.0001026;NSAMP=3;MSQ=21.93;AC=3;AN=29246;NFAM=3
chr5	173854790	86148_1	N	]chr15:84928476]N	337.71	LOW	SVTYPE=BND;POS=173854790;STRANDS=-+:4;IMPRECISE;CIPOS=-589,29;CIEND=-30,414;CIPOS95=-183,29;CIEND95=-30,121;MATEID=86148_2;EVENT=86148;SU=4;PE=4;SR=0;ALG=PROD;AF=0.0004787;NSAMP=14;MSQ=20.86;AC=14;AN=29246;NFAM=14
chr5	173854791	85391_1	N	[chr13:106801749[N	375.52	LOW	SVTYPE=BND;POS=173854791;STRANDS=--:4;IMPRECISE;CIPOS=-695,27;CIEND=-636,29;CIPOS95=-244,27;CIEND95=-206,29;MATEID=85391_2;EVENT=85391;SU=4;PE=4;SR=0;ALG=PROD;AF=0.0005471;NSAMP=16;MSQ=14.44;AC=16;AN=29246;NFAM=16
chr5	173854791	88254_1	N	[chr21:28831757[N	319.42	LOW	SVTYPE=BND;POS=173854791;STRANDS=--:5;IMPRECISE;CIPOS=-803,29;CIEND=-544,29;CIPOS95=-161,29;CIEND95=-116,29;MATEID=88254_2;EVENT=88254;SU=5;PE=5;SR=0;ALG=PROD;AF=0.0003761;NSAMP=11;MSQ=21.31;AC=11;AN=29246;NFAM=11
chr5	173854792	85098_1	N	[chr13:30036490[N	521.51	LOW	SVTYPE=BND;POS=173854792;STRANDS=--:4;IMPRECISE;CIPOS=-499,9;CIEND=-333,9;CIPOS95=-162,1;CIEND95=-110,2;MATEID=85098_2;EVENT=85098;SU=4;PE=4;SR=0;ALG=PROD;AF=0.000718;NSAMP=21;MSQ=19.18;AC=21;AN=29246;NFAM=21
chr5	173854822	85196_1	N	[chr13:54368338[N	592.71	LOW	SVTYPE=BND;POS=173854822;STRANDS=--:70;IMPRECISE;CIPOS=-466,13;CIEND=-190,18;CIPOS95=-61,13;CIEND95=-8,8;MATEID=85196_2;EVENT=85196;SU=70;PE=70;SR=0;ALG=PROD;AF=0.0006497;NSAMP=19;MSQ=23.64;AC=19;AN=29246;NFAM=19
chr5	173854853	92009_1	N	N]chrY:6479810]	3082.83	LOW	SVTYPE=BND;POS=173854853;STRANDS=++:61;IMPRECISE;CIPOS=-25,304;CIEND=-16,533;CIPOS95=-11,11;CIEND95=-16,74;MATEID=92009_2;EVENT=92009;SU=61;PE=61;SR=0;ALG=PROD;AF=0.001334;NSAMP=39;MSQ=27.92;AC=39;AN=29246;NFAM=39
chr5	173857165	83628_1	N	]chr10:96142359]N	64147.2	LOW	SVTYPE=BND;POS=173857165;STRANDS=-+:15;CIPOS=-26,25;CIEND=-26,25;CIPOS95=0,0;CIEND95=0,0;MATEID=83628_2;EVENT=83628;SU=15;PE=0;SR=15;ALG=PROD;AF=0.05139;NSAMP=1503;MSQ=26.52;AC=1503;AN=29246;NFAM=1477
chr5	173857165	88325_1	N	[chr21:42530612[N	232134	LOW	SVTYPE=BND;POS=173857165;STRANDS=--:151;CIPOS=-5,5;CIEND=-6,5;CIPOS95=0,0;CIEND95=0,0;MATEID=88325_2;EVENT=88325;SU=151;PE=0;SR=151;ALG=PROD;AF=0.14;NSAMP=4091;MSQ=34.03;AC=4093;AN=29246;NFAM=3923
chr5	173857165	89988_1	N	]chr7:132955212]N	224045	LOW	SVTYPE=BND;POS=173857165;STRANDS=-+:4325;CIPOS=0,0;CIEND=-1,0;CIPOS95=0,0;CIEND95=0,0;MATEID=89988_2;EVENT=89988;SU=4325;PE=0;SR=4325;ALG=PROD;AF=0.1314;NSAMP=3842;MSQ=35.65;AC=3842;AN=29246;NFAM=3729
chr5	173857184	12958_2	N	N[chr1:35211896[	44714.9	LOW	SVTYPE=BND;POS=173857184;STRANDS=+-:5,-+:576;CIPOS=-1,1;CIEND=-1,1;CIPOS95=0,0;CIEND95=0,0;MATEID=12958_1;EVENT=12958;SECONDARY;SU=581;PE=0;SR=581;ALG=PROD;AF=0.03672;NSAMP=1074;MSQ=26.79;AC=1074;AN=29246;NFAM=1060
chr5	173857184	52935_2	N	N]chr2:63550238]	10271.2	LOW	SVTYPE=BND;POS=173857184;STRANDS=++:350;CIPOS=-2,2;CIEND=-2,2;CIPOS95=0,0;CIEND95=0,0;MATEID=52935_1;EVENT=52935;SECONDARY;SU=350;PE=0;SR=350;ALG=PROD;AF=0.00889;NSAMP=260;MSQ=23.24;AC=260;AN=29246;NFAM=259
chr5	173857184	52936_2	N	N]chr2:138726563]	4262.37	LOW	SVTYPE=BND;POS=173857184;STRANDS=++:40;CIPOS=-9,8;CIEND=-9,8;CIPOS95=0,0;CIEND95=0,0;MATEID=52936_1;EVENT=52936;SECONDARY;SU=40;PE=0;SR=40;ALG=PROD;AF=0.004719;NSAMP=138;MSQ=22.57;AC=138;AN=29246;NFAM=138
chr5	173857184	52937_2	N	N]chr2:228188056]	3603.92	LOW	SVTYPE=BND;POS=173857184;STRANDS=++:4;CIPOS=-49,48;CIEND=-49,48;CIPOS95=0,0;CIEND95=0,0;MATEID=52937_1;EVENT=52937;SECONDARY;SU=4;PE=0;SR=4;ALG=PROD;AF=0.00383;NSAMP=112;MSQ=20.43;AC=112;AN=29246;NFAM=112
chr5	173860280	85485_1	N	]chr14:30836607]N	3184.08	LOW	SVTYPE=BND;POS=173860280;STRANDS=-+:50;CIPOS=-9,8;CIEND=-9,8;CIPOS95=0,0;CIEND95=0,0;MATEID=85485_2;EVENT=85485;SU=50;PE=0;SR=50;ALG=PROD;AF=0.004206;NSAMP=123;MSQ=19.38;AC=123;AN=29246;NFAM=123
chr5	173860280	85728_1	N	]chr14:75305277]N	4194.67	LOW	SVTYPE=BND;POS=173860280;STRANDS=-+:9;CIPOS=-29,28;CIEND=-29,28;CIPOS95=0,0;CIEND95=0,0;MATEID=85728_2;EVENT=85728;SU=9;PE=0;SR=9;ALG=PROD;AF=0.005197;NSAMP=152;MSQ=19.53;AC=152;AN=29246;NFAM=152
chr5	173860280	88378_1	N	]chr22:26404500]N	1897.05	LOW	SVTYPE=BND;POS=173860280;STRANDS=-+:5;CIPOS=-10,9;CIEND=-10,9;CIPOS95=0,0;CIEND95=0,0;MATEID=88378_2;EVENT=88378;SU=5;PE=0;SR=5;ALG=PROD;AF=0.002667;NSAMP=78;MSQ=16;AC=78;AN=29246;NFAM=78
chr5	173860280	88924_1	N	[chr6:68109817[N	24965.7	LOW	SVTYPE=BND;POS=173860280;STRANDS=--:29;CIPOS=-9,8;CIEND=-9,8;CIPOS95=0,0;CIEND95=0,0;MATEID=88924_2;EVENT=88924;SU=29;PE=0;SR=29;ALG=PROD;AF=0.02759;NSAMP=802;MSQ=21.88;AC=807;AN=29246;NFAM=796
chr5	173860280	89634_1	N	[chr7:52824208[N	2443.1	LOW	SVTYPE=BND;POS=173860280;STRANDS=--:4;CIPOS=-9,8;CIEND=-9,8;CIPOS95=0,0;CIEND95=0,0;MATEID=89634_2;EVENT=89634;SU=4;PE=0;SR=4;ALG=PROD;AF=0.003453;NSAMP=101;MSQ=16.62;AC=101;AN=29246;NFAM=101
chr5	173883381	594471	N	<INV>	241.58	LOW	SVTYPE=INV;POS=173883381;SVLEN=71;END=173883452;STRANDS=++:3,--:1;IMPRECISE;CIPOS=-10,9;CIEND=-5,9;CIPOS95=-3,3;CIEND95=-3,3;SU=4;PE=3;SR=1;ALG=PROD;AF=0.0006497;NSAMP=19;MSQ=10.93;AC=19;AN=29246;NFAM=19
chr5	173898283	368102	N	<DEL>	134.69	PASS	SVTYPE=DEL;POS=173898283;SVLEN=-3705;END=173901988;STRANDS=+-:10;CIPOS=-10,9;CIEND=-7,4;CIPOS95=0,0;CIEND95=0,0;SU=10;PE=5;SR=5;ALG=PROD;AF=3.419e-05;NSAMP=1;MSQ=134.69;AC=1;AN=29246;NFAM=1
chr5	173905013	88404_1	N	N]chr22:36171565]	248.5	LOW	SVTYPE=BND;POS=173905013;STRANDS=++:4;CIPOS=-9,8;CIEND=-9,8;CIPOS95=0,0;CIEND95=0,0;MATEID=88404_2;EVENT=88404;SU=4;PE=0;SR=4;ALG=PROD;AF=0.0002735;NSAMP=8;MSQ=20.43;AC=8;AN=29246;NFAM=8
chr5	173930992	91289_1	N	]chrX:6441580]N	2398.16	LOW	SVTYPE=BND;POS=173930992;STRANDS=-+:4;IMPRECISE;CIPOS=-10,4;CIEND=-9,9;CIPOS95=-3,0;CIEND95=0,1;MATEID=91289_2;EVENT=91289;SU=4;PE=1;SR=3;ALG=PROD;AF=0.003351;NSAMP=86;MSQ=26.29;AC=98;AN=29246;NFAM=86
chr5	173964536	88113_1	N	N]chr20:51500654]	3105.43	LOW	SVTYPE=BND;POS=173964536;STRANDS=++:4;IMPRECISE;CIPOS=-10,643;CIEND=-10,620;CIPOS95=0,228;CIEND95=-1,212;MATEID=88113_2;EVENT=88113;SU=4;PE=4;SR=0;ALG=PROD;AF=0.003727;NSAMP=109;MSQ=16.64;AC=109;AN=29246;NFAM=109
chr5	173966410	368105	N	<DEL>	653.44	PASS	SVTYPE=DEL;POS=173966410;SVLEN=-83;END=173966493;STRANDS=+-:26;CIPOS=-24,22;CIEND=-23,22;CIPOS95=0,0;CIEND95=0,0;SU=26;PE=1;SR=25;ALG=PROD;AF=3.419e-05;NSAMP=1;MSQ=278.72;AC=1;AN=29246;NFAM=1
chr5	173970439	85090_1	N	]chr13:29383249]N	29138.5	LOW	SVTYPE=BND;POS=173970439;STRANDS=-+:5;IMPRECISE;CIPOS=-7,9;CIEND=-8,8;CIPOS95=0,3;CIEND95=0,0;MATEID=85090_2;EVENT=85090;SU=5;PE=1;SR=4;ALG=PROD;AF=0.02;NSAMP=581;MSQ=30.27;AC=585;AN=29246;NFAM=576
chr5	173973670	368106	N	<DEL>	353.49	PASS	SVTYPE=DEL;POS=173973670;SVLEN=-2373;END=173976043;STRANDS=+-:17;CIPOS=-4,4;CIEND=-10,9;CIPOS95=0,0;CIEND95=0,0;SU=17;PE=11;SR=6;ALG=PROD;AF=3.419e-05;NSAMP=1;MSQ=353.49;AC=1;AN=29246;NFAM=1
chr5	173983462	84625_1	N	[chr12:44624995[N	50201.1	LOW	SVTYPE=BND;POS=173983462;STRANDS=--:4;CIPOS=-9,8;CIEND=-9,8;CIPOS95=0,0;CIEND95=0,0;MATEID=84625_2;EVENT=84625;SU=4;PE=0;SR=4;ALG=PROD;AF=0.02859;NSAMP=820;MSQ=36.69;AC=836;AN=29246;NFAM=800
chr5	173983462	91915_1	N	]chrX:144559080]N	28281	LOW	SVTYPE=BND;POS=173983462;STRANDS=-+:4;CIPOS=-9,8;CIEND=-9,8;CIPOS95=0,0;CIEND95=0,0;MATEID=91915_2;EVENT=91915;SU=4;PE=0;SR=4;ALG=PROD;AF=0.01624;NSAMP=475;MSQ=35.5;AC=475;AN=29246;NFAM=463
chr5	173988805	368107_1	N	N[chr5:173989117[	225.67	LOW	SVTYPE=BND;POS=173988805;STRANDS=+-:5;IMPRECISE;CIPOS=-10,9;CIEND=-9,6;CIPOS95=0,0;CIEND95=-1,0;MATEID=368107_2;EVENT=368107;SU=5;PE=0;SR=5;ALG=PROD;AF=0.0002393;NSAMP=7;MSQ=21.7;RECLASSIFIED;AC=7;AN=29246;NFAM=7
chr5	173989117	368107_2	N	]chr5:173988805]N	225.67	LOW	SVTYPE=BND;POS=173988805;STRANDS=+-:5;IMPRECISE;CIPOS=-9,6;CIEND=-10,9;CIPOS95=-1,0;CIEND95=0,0;MATEID=368107_1;EVENT=368107;SECONDARY;SU=5;PE=0;SR=5;ALG=PROD;AF=0.0002393;NSAMP=7;MSQ=21.7;RECLASSIFIED;AC=7;AN=29246;NFAM=7
chr5	174010898	368109	N	<DEL>	1870.1	PASS	SVTYPE=DEL;POS=174010898;SVLEN=-2534;END=174013432;STRANDS=+-:81;CIPOS=-10,9;CIEND=-10,9;CIPOS95=0,0;CIEND95=0,0;SU=81;PE=43;SR=38;ALG=PROD;AF=3.419e-05;NSAMP=1;MSQ=566.59;AC=1;AN=29246;NFAM=1
chr5	174013771	78956_2	N	N]chr4:127926323]	69227.9	LOW	SVTYPE=BND;POS=174013771;STRANDS=++:46;IMPRECISE;CIPOS=-9,499;CIEND=-10,466;CIPOS95=-9,110;CIEND95=-10,61;MATEID=78956_1;EVENT=78956;SECONDARY;SU=46;PE=46;SR=0;ALG=PROD;AF=0.04004;NSAMP=1171;MSQ=29.75;AC=1171;AN=29246;NFAM=1132
chr5	174026105	368110_1	N	N[chr5:174030966[	20388.5	PASS	SVTYPE=BND;POS=174026105;STRANDS=+-:818;CIPOS=-2,1;CIEND=-2,0;CIPOS95=0,0;CIEND95=0,0;MATEID=368110_2;EVENT=368110;SU=818;PE=514;SR=304;ALG=PROD;AF=0.0007864;NSAMP=23;MSQ=623.59;RECLASSIFIED;AC=23;AN=29246;NFAM=20
chr5	174030966	368110_2	N	]chr5:174026105]N	20388.5	PASS	SVTYPE=BND;POS=174026105;STRANDS=+-:818;CIPOS=-2,0;CIEND=-2,1;CIPOS95=0,0;CIEND95=0,0;MATEID=368110_1;EVENT=368110;SECONDARY;SU=818;PE=514;SR=304;ALG=PROD;AF=0.0007864;NSAMP=23;MSQ=623.59;RECLASSIFIED;AC=23;AN=29246;NFAM=20
chr5	174080531	90836_1	N	[chr9:22609930[N	1219.43	LOW	SVTYPE=BND;POS=174080531;STRANDS=--:25;IMPRECISE;CIPOS=-332,29;CIEND=-488,13;CIPOS95=-19,19;CIEND95=-72,13;MATEID=90836_2;EVENT=90836;SU=25;PE=25;SR=0;ALG=PROD;AF=0.001436;NSAMP=42;MSQ=22.1;AC=42;AN=29246;NFAM=42
chr5	174082804	52938_2	N	[chr2:148507526[N	185.73	LOW	SVTYPE=BND;POS=174082804;STRANDS=--:11;IMPRECISE;CIPOS=-468,44;CIEND=-447,49;CIPOS95=-146,44;CIEND95=-130,49;MATEID=52938_1;EVENT=52938;SECONDARY;SU=11;PE=11;SR=0;ALG=PROD;AF=3.419e-05;NSAMP=1;MSQ=185.73;AC=1;AN=29246;NFAM=1
chr5	174082816	52939_2	N	N]chr2:148507771]	32.62	LOW	SVTYPE=BND;POS=174082816;STRANDS=++:7;IMPRECISE;CIPOS=-50,490;CIEND=-50,557;CIPOS95=-50,125;CIEND95=-50,187;MATEID=52939_1;EVENT=52939;SECONDARY;SU=7;PE=7;SR=0;ALG=PROD;AF=3.419e-05;NSAMP=1;MSQ=32.62;AC=1;AN=29246;NFAM=1
chr5	174091559	368111	N	<DEL>	1157.04	PASS	SVTYPE=DEL;POS=174091559;SVLEN=-2408;END=174093967;STRANDS=+-:51;CIPOS=-22,21;CIEND=-23,21;CIPOS95=0,0;CIEND95=0,0;SU=51;PE=27;SR=24;ALG=PROD;AF=6.839e-05;NSAMP=2;MSQ=578.52;AC=2;AN=29246;NFAM=2
chr5	174111273	368112	N	<DEL>	2388.72	PASS	SVTYPE=DEL;POS=174111273;SVLEN=-5652;END=174116925;STRANDS=+-:101;CIPOS=-8,9;CIEND=-10,9;CIPOS95=0,0;CIEND95=0,0;SU=101;PE=57;SR=44;ALG=PROD;AF=6.839e-05;NSAMP=2;MSQ=388.06;AC=2;AN=29246;NFAM=2
chr5	174114253	12961_2	N	[chr1:178695488[N	1.99023e+06	LOW	SVTYPE=BND;POS=174114253;STRANDS=--:6977;CIPOS=-25,8;CIEND=-16,5;CIPOS95=0,0;CIEND95=0,0;MATEID=12961_1;EVENT=12961;SECONDARY;SU=6977;PE=6977;SR=0;ALG=PROD;AF=0.2982;NSAMP=8721;MSQ=132.29;RETAINED;AC=8721;AN=29246;NFAM=8087
chr5	174114313	90847_1	N	N]chr9:25120874]	21422.2	LOW	SVTYPE=BND;POS=174114313;STRANDS=++:4;CIPOS=-9,8;CIEND=-9,8;CIPOS95=0,0;CIEND95=0,0;MATEID=90847_2;EVENT=90847;SU=4;PE=0;SR=4;ALG=PROD;AF=0.01819;NSAMP=532;MSQ=31.67;AC=532;AN=29246;NFAM=526
chr5	174114336	52941_2	N	N]chr2:146255019]	89.06	LOW	SVTYPE=BND;POS=174114336;STRANDS=++:8;IMPRECISE;CIPOS=-30,302;CIEND=-28,659;CIPOS95=-30,67;CIEND95=-28,188;MATEID=52941_1;EVENT=52941;SECONDARY;SU=8;PE=8;SR=0;ALG=PROD;AF=3.419e-05;NSAMP=1;MSQ=6.73;AC=1;AN=29246;NFAM=1
chr5	174114386	83805_1	N	N]chr11:60421486]	353.84	LOW	SVTYPE=BND;POS=174114386;STRANDS=++:4;IMPRECISE;CIPOS=-10,502;CIEND=-9,654;CIPOS95=-2,134;CIEND95=0,234;MATEID=83805_2;EVENT=83805;SU=4;PE=4;SR=0;ALG=PROD;AF=0.000718;NSAMP=21;MSQ=11.47;AC=21;AN=29246;NFAM=21
chr5	174114391	52940_2	N	N[chr2:138647708[	725.58	LOW	SVTYPE=BND;POS=174114391;STRANDS=-+:29;IMPRECISE;CIPOS=-11,427;CIEND=-670,10;CIPOS95=-11,57;CIEND95=-134,10;MATEID=52940_1;EVENT=52940;SECONDARY;SU=29;PE=29;SR=0;ALG=PROD;AF=0.0006497;NSAMP=19;MSQ=31.35;AC=19;AN=29246;NFAM=19
chr5	174114392	12960_2	N	N]chr1:178696103]	95132.4	LOW	SVTYPE=BND;POS=174114392;STRANDS=++:268,--:10;IMPRECISE;CIPOS=-11,126;CIEND=-18,190;CIPOS95=-5,5;CIEND95=-7,7;MATEID=12960_1;EVENT=12960;SECONDARY;SU=278;PE=278;SR=0;ALG=PROD;AF=0.05549;NSAMP=1623;MSQ=34.48;RETAINED;AC=1623;AN=29246;NFAM=1573
chr5	174114392	91224_1	N	N[chrX:923593[	859.21	LOW	SVTYPE=BND;POS=174114392;STRANDS=+-:35;IMPRECISE;CIPOS=-50,212;CIEND=-400,9;CIPOS95=-12,12;CIEND95=-90,9;MATEID=91224_2;EVENT=91224;SU=35;PE=35;SR=0;ALG=PROD;AF=0.0008206;NSAMP=24;MSQ=28.54;AC=24;AN=29246;NFAM=24
chr5	174114397	78957_2	N	N]chr4:47195512]	5313.92	LOW	SVTYPE=BND;POS=174114397;STRANDS=++:356;IMPRECISE;CIPOS=-10,271;CIEND=-8,335;CIPOS95=-10,13;CIEND95=-8,24;MATEID=78957_1;EVENT=78957;SECONDARY;SU=356;PE=356;SR=0;ALG=PROD;AF=0.005505;NSAMP=161;MSQ=27.22;AC=161;AN=29246;NFAM=161
chr5	174117921	12965_2	N	[chr1:54458790[N	19120	LOW	SVTYPE=BND;POS=174117921;STRANDS=--:16;IMPRECISE;CIPOS=-526,15;CIEND=-514,29;CIPOS95=-56,15;CIEND95=-66,29;MATEID=12965_1;EVENT=12965;SECONDARY;SU=16;PE=16;SR=0;ALG=PROD;AF=0.01956;NSAMP=572;MSQ=22.91;AC=572;AN=29246;NFAM=568
chr5	174117921	88052_1	N	]chr20:37893869]N	3612.34	LOW	SVTYPE=BND;POS=174117921;STRANDS=-+:69;IMPRECISE;CIPOS=-387,10;CIEND=-30,206;CIPOS95=-66,10;CIEND95=-9,9;MATEID=88052_2;EVENT=88052;SU=69;PE=69;SR=0;ALG=PROD;AF=0.002838;NSAMP=83;MSQ=28.97;AC=83;AN=29246;NFAM=83
chr5	174117921	90130_1	N	[chr8:6678883[N	1.0262e+06	LOW	SVTYPE=BND;POS=174117921;STRANDS=--:5882;IMPRECISE;CIPOS=-134,7;CIEND=-13,5;CIPOS95=-2,2;CIEND95=-1,1;MATEID=90130_2;EVENT=90130;SU=5882;PE=5881;SR=1;ALG=PROD;AF=0.2775;NSAMP=8115;MSQ=67.84;AC=8115;AN=29246;NFAM=7373
chr5	174117922	52942_2	N	]chr2:66876351]N	5574.56	LOW	SVTYPE=BND;POS=174117922;STRANDS=+-:89;IMPRECISE;CIPOS=-468,11;CIEND=-31,98;CIPOS95=-44,11;CIEND95=-9,9;MATEID=52942_1;EVENT=52942;SECONDARY;SU=89;PE=89;SR=0;ALG=PROD;AF=0.003966;NSAMP=116;MSQ=40.94;AC=116;AN=29246;NFAM=112
chr5	174117923	89471_1	N	[chr7:16710668[N	44.77	LOW	SVTYPE=BND;POS=174117923;STRANDS=--:4;IMPRECISE;CIPOS=-548,9;CIEND=-363,9;CIPOS95=-182,1;CIEND95=-104,2;MATEID=89471_2;EVENT=89471;SU=4;PE=4;SR=0;ALG=PROD;AF=3.419e-05;NSAMP=1;MSQ=41.83;AC=1;AN=29246;NFAM=1
chr5	174117955	68190_2	N	]chr3:123820659]N	108.64	LOW	SVTYPE=BND;POS=174117955;STRANDS=+-:4;IMPRECISE;CIPOS=-699,29;CIEND=-30,460;CIPOS95=-145,29;CIEND95=-30,130;MATEID=68190_1;EVENT=68190;SECONDARY;SU=4;PE=4;SR=0;ALG=PROD;AF=0.0001026;NSAMP=3;MSQ=35.81;AC=3;AN=29246;NFAM=3
chr5	174117971	91021_1	N	[chr9:87402559[N	11672.5	LOW	SVTYPE=BND;POS=174117971;STRANDS=--:341;IMPRECISE;CIPOS=-266,15;CIEND=-157,11;CIPOS95=-4,4;CIEND95=-3,3;MATEID=91021_2;EVENT=91021;SU=341;PE=341;SR=0;ALG=PROD;AF=0.008924;NSAMP=261;MSQ=30.9;AC=261;AN=29246;NFAM=260
chr5	174117982	85595_1	N	[chr14:51721811[N	409.37	LOW	SVTYPE=BND;POS=174117982;STRANDS=--:4;IMPRECISE;CIPOS=-640,8;CIEND=-409,9;CIPOS95=-217,1;CIEND95=-123,2;MATEID=85595_2;EVENT=85595;SU=4;PE=4;SR=0;ALG=PROD;AF=0.0005129;NSAMP=15;MSQ=16.75;AC=15;AN=29246;NFAM=15
chr5	174117991	89475_1	N	]chr7:18786659]N	66327.6	LOW	SVTYPE=BND;POS=174117991;STRANDS=-+:1265;IMPRECISE;CIPOS=-187,17;CIEND=-17,81;CIPOS95=-4,4;CIEND95=-1,1;MATEID=89475_2;EVENT=89475;SU=1265;PE=1265;SR=0;ALG=PROD;AF=0.04206;NSAMP=1230;MSQ=33.41;AC=1230;AN=29246;NFAM=1214
chr5	174118006	86210_1	N	[chr15:94813966[N	214867	LOW	SVTYPE=BND;POS=174118006;STRANDS=--:15;IMPRECISE;CIPOS=-584,49;CIEND=-388,49;CIPOS95=-84,49;CIEND95=-37,37;MATEID=86210_2;EVENT=86210;SU=15;PE=15;SR=0;ALG=PROD;AF=0.09762;NSAMP=2855;MSQ=55.47;RETAINED;AC=2855;AN=29246;NFAM=2755
chr5	174118015	68191_2	N	]chr3:186984777]N	10.9	LOW	SVTYPE=BND;POS=174118015;STRANDS=+-:4;IMPRECISE;CIPOS=-605,29;CIEND=-30,446;CIPOS95=-191,29;CIEND95=-30,147;MATEID=68191_1;EVENT=68191;SECONDARY;SU=4;PE=4;SR=0;ALG=PROD;AF=6.839e-05;NSAMP=2;MSQ=4.66;AC=2;AN=29246;NFAM=2
chr5	174118015	84941_1	N	[chr12:115374497[N	195436	LOW	SVTYPE=BND;POS=174118015;STRANDS=--:4479;IMPRECISE;CIPOS=-113,11;CIEND=-65,4;CIPOS95=-2,2;CIEND95=-3,3;MATEID=84941_2;EVENT=84941;SU=4479;PE=4479;SR=0;ALG=PROD;AF=0.08958;NSAMP=2620;MSQ=43.24;AC=2620;AN=29246;NFAM=2450
chr5	174118020	12964_2	N	[chr1:25166960[N	1159.37	LOW	SVTYPE=BND;POS=174118020;STRANDS=--:26;IMPRECISE;CIPOS=-442,39;CIEND=-405,26;CIPOS95=-62,39;CIEND95=-49,26;MATEID=12964_1;EVENT=12964;SECONDARY;SU=26;PE=26;SR=0;ALG=PROD;AF=0.001607;NSAMP=47;MSQ=20.13;AC=47;AN=29246;NFAM=46
chr5	174118024	90745_1	N	]chr9:1287032]N	163717	LOW	SVTYPE=BND;POS=174118024;STRANDS=-+:4;IMPRECISE;CIPOS=-725,49;CIEND=-50,560;CIPOS95=-218,49;CIEND95=-50,141;MATEID=90745_2;EVENT=90745;SU=4;PE=4;SR=0;ALG=PROD;AF=0.1034;NSAMP=3024;MSQ=30.13;AC=3024;AN=29246;NFAM=2943
chr5	174118041	78958_2	N	[chr4:25451514[N	198.2	LOW	SVTYPE=BND;POS=174118041;STRANDS=--:4;IMPRECISE;CIPOS=-613,9;CIEND=-572,9;CIPOS95=-203,1;CIEND95=-182,1;MATEID=78958_1;EVENT=78958;SECONDARY;SU=4;PE=4;SR=0;ALG=PROD;AF=6.839e-05;NSAMP=2;MSQ=40.37;AC=2;AN=29246;NFAM=2
chr5	174118044	591431_2	N	[chr5:30039553[N	77.43	LOW	SVTYPE=BND;POS=174118044;STRANDS=--:9;IMPRECISE;CIPOS=-416,25;CIEND=-226,29;CIPOS95=-105,25;CIEND95=-38,29;MATEID=591431_1;EVENT=591431;SECONDARY;SU=9;PE=9;SR=0;ALG=PROD;AF=0.0001026;NSAMP=3;MSQ=24.19;AC=3;AN=29246;NFAM=3
chr5	174118053	88030_1	N	[chr20:33147396[N	44303.6	LOW	SVTYPE=BND;POS=174118053;STRANDS=--:1361;IMPRECISE;CIPOS=-209,13;CIEND=-140,8;CIPOS95=-10,10;CIEND95=-1,1;MATEID=88030_2;EVENT=88030;SU=1361;PE=1361;SR=0;ALG=PROD;AF=0.03163;NSAMP=925;MSQ=25.97;AC=925;AN=29246;NFAM=896
chr5	174118069	87590_1	N	]chr19:23761902]N	171871	LOW	SVTYPE=BND;POS=174118069;STRANDS=-+:5;IMPRECISE;CIPOS=-30,21;CIEND=-30,29;CIPOS95=-9,9;CIEND95=-3,3;MATEID=87590_2;EVENT=87590;SU=5;PE=4;SR=1;ALG=PROD;AF=0.0701;NSAMP=2050;MSQ=46.47;AC=2050;AN=29246;NFAM=1985
chr5	174118070	90858_1	N	[chr9:27444344[N	208.72	LOW	SVTYPE=BND;POS=174118070;STRANDS=--:4;IMPRECISE;CIPOS=-665,9;CIEND=-524,9;CIPOS95=-151,1;CIEND95=-140,2;MATEID=90858_2;EVENT=90858;SU=4;PE=4;SR=0;ALG=PROD;AF=0.000171;NSAMP=5;MSQ=25.8;AC=5;AN=29246;NFAM=5
chr5	174118093	84368_1	N	]chr12:3346735]N	1875.09	LOW	SVTYPE=BND;POS=174118093;STRANDS=-+:14;IMPRECISE;CIPOS=-483,24;CIEND=-30,251;CIPOS95=-102,24;CIEND95=-30,37;MATEID=84368_2;EVENT=84368;SU=14;PE=14;SR=0;ALG=PROD;AF=0.001915;NSAMP=56;MSQ=17.3;AC=56;AN=29246;NFAM=56
chr5	174118118	85061_1	N	[chr13:22963655[N	18.12	LOW	SVTYPE=BND;POS=174118118;STRANDS=--:4;IMPRECISE;CIPOS=-505,8;CIEND=-406,9;CIPOS95=-179,0;CIEND95=-113,2;MATEID=85061_2;EVENT=85061;SU=4;PE=4;SR=0;ALG=PROD;AF=3.419e-05;NSAMP=1;MSQ=17.85;AC=1;AN=29246;NFAM=1
chr5	174118193	591432_2	N	N]chr5:30039493]	797.93	LOW	SVTYPE=BND;POS=174118193;STRANDS=++:39;IMPRECISE;CIPOS=-35,641;CIEND=-49,421;CIPOS95=-35,151;CIEND95=-26,26;MATEID=591432_1;EVENT=591432;SECONDARY;SU=39;PE=39;SR=0;ALG=SUM;AF=0.0009574;NSAMP=28;MSQ=21.32;AC=28;AN=29246;NFAM=28
chr5	174118198	86207_1	N	N]chr15:94813999]	2747.81	LOW	SVTYPE=BND;POS=174118198;STRANDS=++:101;CIPOS=-6,4;CIEND=-5,5;CIPOS95=0,0;CIEND95=0,0;MATEID=86207_2;EVENT=86207;SU=101;PE=0;SR=101;ALG=PROD;AF=0.003659;NSAMP=107;MSQ=17.5;AC=107;AN=29246;NFAM=107
chr5	174118245	12966_2	N	N]chr1:54458776]	4281.49	LOW	SVTYPE=BND;POS=174118245;STRANDS=++:33;IMPRECISE;CIPOS=-118,684;CIEND=-107,799;CIPOS95=-104,104;CIEND95=-107,126;MATEID=12966_1;EVENT=12966;SECONDARY;SU=33;PE=33;SR=0;ALG=SUM;AF=0.005813;NSAMP=170;MSQ=20.37;AC=170;AN=29246;NFAM=170
chr5	174128684	368114	N	<DEL>	698.08	PASS	SVTYPE=DEL;POS=174128684;SVLEN=-3845;END=174132529;STRANDS=+-:36;CIPOS=-30,29;CIEND=-26,29;CIPOS95=0,0;CIEND95=0,0;SU=36;PE=23;SR=13;ALG=PROD;AF=6.839e-05;NSAMP=2;MSQ=349.04;AC=2;AN=29246;NFAM=2
chr5	174133781	89372_1	N	N]chr6:162328163]	13243.4	LOW	SVTYPE=BND;POS=174133781;STRANDS=++:336;CIPOS=-2,2;CIEND=-2,2;CIPOS95=0,0;CIEND95=0,0;MATEID=89372_2;EVENT=89372;SU=336;PE=0;SR=336;ALG=PROD;AF=0.008582;NSAMP=251;MSQ=27.93;AC=251;AN=29246;NFAM=246
chr5	174135095	368115	N	<DEL>	515.55	PASS	SVTYPE=DEL;POS=174135095;SVLEN=-3711;END=174138806;STRANDS=+-:21;CIPOS=-3,3;CIEND=-10,9;CIPOS95=0,0;CIEND95=0,0;SU=21;PE=13;SR=8;ALG=PROD;AF=3.419e-05;NSAMP=1;MSQ=515.55;AC=1;AN=29246;NFAM=1
chr5	174156131	594472_1	N	[chr5:174156215[N	187.59	LOW	SVTYPE=BND;POS=174156131;STRANDS=--:7;IMPRECISE;CIPOS=-10,9;CIEND=0,2;CIPOS95=-1,0;CIEND95=0,1;MATEID=594472_2;EVENT=594472;SU=7;PE=4;SR=3;ALG=PROD;AF=0.0001368;NSAMP=4;MSQ=45.04;AC=4;AN=29246;NFAM=4
chr5	174156215	594472_2	N	[chr5:174156131[N	187.59	LOW	SVTYPE=BND;POS=174156215;STRANDS=--:7;IMPRECISE;CIPOS=0,2;CIEND=-10,9;CIPOS95=0,1;CIEND95=-1,0;MATEID=594472_1;EVENT=594472;SECONDARY;SU=7;PE=4;SR=3;ALG=PROD;AF=0.0001368;NSAMP=4;MSQ=45.04;AC=4;AN=29246;NFAM=4
chr5	174158041	368117	N	<DEL>	3629.79	PASS	SVTYPE=DEL;POS=174158041;SVLEN=-2859;END=174160900;STRANDS=+-:159;CIPOS=-3,2;CIEND=-3,1;CIPOS95=0,0;CIEND95=0,0;SU=159;PE=83;SR=76;ALG=PROD;AF=0.0002052;NSAMP=6;MSQ=460.07;AC=6;AN=29246;NFAM=6
chr5	174158938	87411_1	N	]chr19:816713]N	3825.48	LOW	SVTYPE=BND;POS=174158938;STRANDS=-+:8;CIPOS=-29,28;CIEND=-29,28;CIPOS95=0,0;CIEND95=0,0;MATEID=87411_2;EVENT=87411;SU=8;PE=0;SR=8;ALG=PROD;AF=0.004992;NSAMP=146;MSQ=18.65;AC=146;AN=29246;NFAM=146
chr5	174158945	368118_1	N	N[chr5:174159073[	5673.4	LOW	SVTYPE=BND;POS=174158945;STRANDS=+-:4;IMPRECISE;CIPOS=-10,9;CIEND=-10,9;CIPOS95=-1,1;CIEND95=-1,1;MATEID=368118_2;EVENT=368118;SU=4;PE=1;SR=3;ALG=PROD;AF=0.004719;NSAMP=138;MSQ=19.21;RECLASSIFIED;AC=138;AN=29246;NFAM=137
chr5	174159073	368118_2	N	]chr5:174158945]N	5673.4	LOW	SVTYPE=BND;POS=174158945;STRANDS=+-:4;IMPRECISE;CIPOS=-10,9;CIEND=-10,9;CIPOS95=-1,1;CIEND95=-1,1;MATEID=368118_1;EVENT=368118;SECONDARY;SU=4;PE=1;SR=3;ALG=PROD;AF=0.004719;NSAMP=138;MSQ=19.21;RECLASSIFIED;AC=138;AN=29246;NFAM=137
chr5	174180104	368119	N	<DEL:ME:SINE|Alu|AluYb8>	2.2518e+06	PASS	SVTYPE=MEI;POS=174180104;SVLEN=-306;END=174180410;STRANDS=+-:57389;CIPOS=0,0;CIEND=0,0;CIPOS95=0,0;CIEND95=0,0;SU=57389;PE=7971;SR=49418;AF=0.133;NSAMP=3487;MSQ=465.18;MEDGQR=2.82;Q10GQR=1.75;AC=3891;AN=29246;NFAM=3343
chr5	174181181	12967_2	N	N]chr1:148004926]	4564.09	LOW	SVTYPE=BND;POS=174181181;STRANDS=++:8;CIPOS=-29,28;CIEND=-29,28;CIPOS95=0,0;CIEND95=0,0;MATEID=12967_1;EVENT=12967;SECONDARY;SU=8;PE=0;SR=8;ALG=PROD;AF=0.004548;NSAMP=133;MSQ=27.51;AC=133;AN=29246;NFAM=131
chr5	174181185	91479_1	N	]chrX:41710139]N	5282.6	LOW	SVTYPE=BND;POS=174181185;STRANDS=-+:13;CIPOS=-29,28;CIEND=-29,28;CIPOS95=0,0;CIEND95=0,0;MATEID=91479_2;EVENT=91479;SU=13;PE=0;SR=13;ALG=PROD;AF=0.005676;NSAMP=166;MSQ=27.81;AC=166;AN=29246;NFAM=166
chr5	174184198	368120	N	<DEL>	434.59	PASS	SVTYPE=DEL;POS=174184198;SVLEN=-3147;END=174187345;STRANDS=+-:9;CIPOS=-4,3;CIEND=-4,3;CIPOS95=0,0;CIEND95=0,0;SU=9;PE=0;SR=9;ALG=PROD;AF=3.419e-05;NSAMP=1;MSQ=434.59;AC=1;AN=29246;NFAM=1
chr5	174187849	368121	N	<DEL>	407.66	PASS	SVTYPE=DEL;POS=174187849;SVLEN=-10084;END=174197933;STRANDS=+-:11;CIPOS=-9,9;CIEND=-3,2;CIPOS95=0,0;CIEND95=0,0;SU=11;PE=0;SR=11;ALG=PROD;AF=3.419e-05;NSAMP=1;MSQ=407.66;AC=1;AN=29246;NFAM=1
chr5	174211254	368122_1	N	N[chr5:174211328[	1426.89	LOW	SVTYPE=BND;POS=174211254;STRANDS=+-:51;CIPOS=-5,4;CIEND=-5,4;CIPOS95=0,0;CIEND95=0,0;MATEID=368122_2;EVENT=368122;SU=51;PE=0;SR=51;ALG=PROD;AF=0.0002052;NSAMP=6;MSQ=187.84;RECLASSIFIED;AC=6;AN=29246;NFAM=6
chr5	174211328	368122_2	N	]chr5:174211254]N	1426.89	LOW	SVTYPE=BND;POS=174211254;STRANDS=+-:51;CIPOS=-5,4;CIEND=-5,4;CIPOS95=0,0;CIEND95=0,0;MATEID=368122_1;EVENT=368122;SECONDARY;SU=51;PE=0;SR=51;ALG=PROD;AF=0.0002052;NSAMP=6;MSQ=187.84;RECLASSIFIED;AC=6;AN=29246;NFAM=6
chr5	174213252	368123	N	<DEL>	92836.6	PASS	SVTYPE=DEL;POS=174213252;SVLEN=-2519;END=174215771;STRANDS=+-:3957;CIPOS=0,0;CIEND=0,0;CIPOS95=0,0;CIEND95=0,0;SU=3957;PE=2254;SR=1703;ALG=PROD;AF=0.005231;NSAMP=152;MSQ=460.95;AC=153;AN=29246;NFAM=149
chr5	174213439	368124_1	N	N[chr5:174213532[	2.57504e+06	PASS	SVTYPE=BND;POS=174213439;STRANDS=+-:87363;CIPOS=0,0;CIEND=0,0;CIPOS95=0,0;CIEND95=0,0;MATEID=368124_2;EVENT=368124;SU=87363;PE=522;SR=86841;AF=0.1999;NSAMP=5033;MSQ=308.68;RECLASSIFIED;AC=5847;AN=29244;NFAM=4794
chr5	174213532	368124_2	N	]chr5:174213439]N	2.57504e+06	PASS	SVTYPE=BND;POS=174213439;STRANDS=+-:87363;CIPOS=0,0;CIEND=0,0;CIPOS95=0,0;CIEND95=0,0;MATEID=368124_1;EVENT=368124;SECONDARY;SU=87363;PE=522;SR=86841;AF=0.1999;NSAMP=5033;MSQ=308.68;RECLASSIFIED;AC=5847;AN=29244;NFAM=4794
chr5	174215883	368125	N	<DEL>	6458.99	PASS	SVTYPE=DEL;POS=174215883;SVLEN=-1237;END=174217120;STRANDS=+-:281;CIPOS=-3,2;CIEND=-3,1;CIPOS95=0,0;CIEND95=0,0;SU=281;PE=167;SR=114;ALG=PROD;AF=0.000171;NSAMP=5;MSQ=744.56;AC=5;AN=29246;NFAM=5
chr5	174224880	368126	N	<DEL>	921.71	PASS	SVTYPE=DEL;POS=174224880;SVLEN=-12973;END=174237853;STRANDS=+-:37;IMPRECISE;CIPOS=-17,233;CIEND=-197,29;CIPOS95=-16,16;CIEND95=-16,16;SU=37;PE=37;SR=0;ALG=PROD;AF=0.000171;NSAMP=4;MSQ=230.43;AC=5;AN=29246;NFAM=4
chr5	174241537	368127_1	N	N[chr5:174241644[	4353.59	LOW	SVTYPE=BND;POS=174241537;STRANDS=+-:115;CIPOS=-3,5;CIEND=-4,3;CIPOS95=0,0;CIEND95=0,0;MATEID=368127_2;EVENT=368127;SU=115;PE=1;SR=114;ALG=PROD;AF=0.0002393;NSAMP=7;MSQ=214.47;RECLASSIFIED;AC=7;AN=29246;NFAM=6
chr5	174241644	368127_2	N	]chr5:174241537]N	4353.59	LOW	SVTYPE=BND;POS=174241537;STRANDS=+-:115;CIPOS=-4,3;CIEND=-3,5;CIPOS95=0,0;CIEND95=0,0;MATEID=368127_1;EVENT=368127;SECONDARY;SU=115;PE=1;SR=114;ALG=PROD;AF=0.0002393;NSAMP=7;MSQ=214.47;RECLASSIFIED;AC=7;AN=29246;NFAM=6
chr5	174267926	368128	N	<DEL>	296.92	PASS	SVTYPE=DEL;POS=174267926;SVLEN=-74;END=174268000;STRANDS=+-:13;CIPOS=-10,9;CIEND=-10,9;CIPOS95=0,0;CIEND95=0,0;SU=13;PE=0;SR=13;ALG=PROD;AF=3.419e-05;NSAMP=1;MSQ=296.76;AC=1;AN=29246;NFAM=1
chr5	174268350	68192_2	N	N[chr3:186022756[	4351.33	LOW	SVTYPE=BND;POS=174268350;STRANDS=-+:96;CIPOS=-5,4;CIEND=-5,4;CIPOS95=0,0;CIEND95=0,0;MATEID=68192_1;EVENT=68192;SECONDARY;SU=96;PE=0;SR=96;ALG=PROD;AF=0.005061;NSAMP=138;MSQ=26.4;AC=148;AN=29246;NFAM=137
chr5	174268368	594060_2	N	[chr5:149226009[N	13364.8	LOW	SVTYPE=BND;POS=174268368;STRANDS=--:22;IMPRECISE;CIPOS=-8,9;CIEND=-10,9;CIPOS95=-1,1;CIEND95=0,0;MATEID=594060_1;EVENT=594060;SECONDARY;SU=22;PE=0;SR=22;ALG=PROD;AF=0.01381;NSAMP=332;MSQ=31.34;AC=404;AN=29246;NFAM=330
chr5	174268374	594383_2	N	N]chr5:166463262]	20038.2	LOW	SVTYPE=BND;POS=174268374;STRANDS=++:126;CIPOS=-2,5;CIEND=-6,4;CIPOS95=0,0;CIEND95=0,0;MATEID=594383_1;EVENT=594383;SECONDARY;SU=126;PE=4;SR=122;ALG=PROD;AF=0.01453;NSAMP=425;MSQ=27.01;AC=425;AN=29246;NFAM=415
chr5	174270102	519638	N	<DUP>	373.09	PASS	SVTYPE=DUP;POS=174270102;SVLEN=175;END=174270277;STRANDS=-+:19;CIPOS=-23,22;CIEND=-23,22;CIPOS95=0,0;CIEND95=0,0;SU=19;PE=0;SR=19;ALG=PROD;AF=0.0002052;NSAMP=5;MSQ=73.06;AC=6;AN=29246;NFAM=5
chr5	174274307	368129_1	N	N[chr5:174274553[	98.9	LOW	SVTYPE=BND;POS=174274307;STRANDS=+-:8;CIPOS=-22,25;CIEND=-29,27;CIPOS95=0,0;CIEND95=0,0;MATEID=368129_2;EVENT=368129;SU=8;PE=0;SR=8;ALG=PROD;AF=0.000171;NSAMP=5;MSQ=18.61;RECLASSIFIED;AC=5;AN=29246;NFAM=5
chr5	174274553	368129_2	N	]chr5:174274307]N	98.9	LOW	SVTYPE=BND;POS=174274307;STRANDS=+-:8;CIPOS=-29,27;CIEND=-22,25;CIPOS95=0,0;CIEND95=0,0;MATEID=368129_1;EVENT=368129;SECONDARY;SU=8;PE=0;SR=8;ALG=PROD;AF=0.000171;NSAMP=5;MSQ=18.61;RECLASSIFIED;AC=5;AN=29246;NFAM=5
chr5	174284946	368130_1	N	N[chr5:174285172[	485.69	LOW	SVTYPE=BND;POS=174284946;STRANDS=+-:17;CIPOS=-3,1;CIEND=-10,9;CIPOS95=0,0;CIEND95=0,0;MATEID=368130_2;EVENT=368130;SU=17;PE=1;SR=16;ALG=PROD;AF=0.0001368;NSAMP=4;MSQ=120.58;RECLASSIFIED;AC=4;AN=29246;NFAM=4
chr5	174285172	368130_2	N	]chr5:174284946]N	485.69	LOW	SVTYPE=BND;POS=174284946;STRANDS=+-:17;CIPOS=-10,9;CIEND=-3,1;CIPOS95=0,0;CIEND95=0,0;MATEID=368130_1;EVENT=368130;SECONDARY;SU=17;PE=1;SR=16;ALG=PROD;AF=0.0001368;NSAMP=4;MSQ=120.58;RECLASSIFIED;AC=4;AN=29246;NFAM=4
chr5	174294069	368131	N	<DEL>	317.67	PASS	SVTYPE=DEL;POS=174294069;SVLEN=-3114;END=174297183;STRANDS=+-:11;IMPRECISE;CIPOS=-7,9;CIEND=-10,9;CIPOS95=-1,2;CIEND95=-3,1;SU=11;PE=10;SR=1;ALG=PROD;AF=3.419e-05;NSAMP=1;MSQ=317.67;AC=1;AN=29246;NFAM=1
chr5	174294190	368132	N	<DEL>	308.59	PASS	SVTYPE=DEL;POS=174294190;SVLEN=-1242;END=174295432;STRANDS=+-:7;CIPOS=-10,9;CIEND=-10,9;CIPOS95=0,0;CIEND95=0,0;SU=7;PE=1;SR=6;ALG=PROD;AF=3.419e-05;NSAMP=1;MSQ=308.59;AC=1;AN=29246;NFAM=1
chr5	174309880	368133	N	<DEL:ME:SINE|Alu|AluSc>	1072.55	PASS	SVTYPE=MEI;POS=174309880;SVLEN=-291;END=174310171;STRANDS=+-:168;CIPOS=-4,4;CIEND=-4,4;CIPOS95=0,0;CIEND95=0,0;SU=168;PE=0;SR=168;ALG=PROD;AF=0.0008206;NSAMP=24;MSQ=20.36;AC=24;AN=29246;NFAM=24
chr5	174311884	368134_1	N	N[chr5:174312112[	23.19	LOW	SVTYPE=BND;POS=174311884;STRANDS=+-:4;CIPOS=-9,8;CIEND=-9,8;CIPOS95=0,0;CIEND95=0,0;MATEID=368134_2;EVENT=368134;SU=4;PE=0;SR=4;ALG=PROD;AF=0.0001026;NSAMP=3;MSQ=5.35;RECLASSIFIED;AC=3;AN=29246;NFAM=3
chr5	174312112	368134_2	N	]chr5:174311884]N	23.19	LOW	SVTYPE=BND;POS=174311884;STRANDS=+-:4;CIPOS=-9,8;CIEND=-9,8;CIPOS95=0,0;CIEND95=0,0;MATEID=368134_1;EVENT=368134;SECONDARY;SU=4;PE=0;SR=4;ALG=PROD;AF=0.0001026;NSAMP=3;MSQ=5.35;RECLASSIFIED;AC=3;AN=29246;NFAM=3
chr5	174317902	84552_1	N	[chr12:31256040[N	896.42	LOW	SVTYPE=BND;POS=174317902;STRANDS=--:14;CIPOS=-49,48;CIEND=-49,48;CIPOS95=0,0;CIEND95=0,0;MATEID=84552_2;EVENT=84552;SU=14;PE=2;SR=12;ALG=PROD;AF=0.0009916;NSAMP=29;MSQ=13.06;AC=29;AN=29246;NFAM=29
chr5	174317911	89416_1	N	[chr7:4083800[N	83.62	LOW	SVTYPE=BND;POS=174317911;STRANDS=--:8;IMPRECISE;CIPOS=-657,28;CIEND=-573,29;CIPOS95=-177,28;CIEND95=-190,29;MATEID=89416_2;EVENT=89416;SU=8;PE=8;SR=0;ALG=SUM;AF=0.0001368;NSAMP=4;MSQ=15.26;AC=4;AN=29246;NFAM=4
chr5	174317989	84550_1	N	N]chr12:31256032]	2775.94	LOW	SVTYPE=BND;POS=174317989;STRANDS=++:197;CIPOS=-4,3;CIEND=-6,4;CIPOS95=0,0;CIEND95=0,0;MATEID=84550_2;EVENT=84550;SU=197;PE=103;SR=94;ALG=PROD;AF=0.002017;NSAMP=59;MSQ=25.19;AC=59;AN=29246;NFAM=59
chr5	174320507	52943_2	N	N[chr2:145899166[	27985.4	LOW	SVTYPE=BND;POS=174320507;STRANDS=-+:4;CIPOS=-9,8;CIEND=-9,8;CIPOS95=0,0;CIEND95=0,0;MATEID=52943_1;EVENT=52943;SECONDARY;SU=4;PE=0;SR=4;ALG=PROD;AF=0.02257;NSAMP=660;MSQ=30.61;AC=660;AN=29246;NFAM=652
chr5	174320524	368138_1	N	N[chr5:174320938[	1.42725e+06	LOW	SVTYPE=BND;POS=174320524;STRANDS=+-:127;IMPRECISE;CIPOS=-49,79;CIEND=-50,49;CIPOS95=-19,19;CIEND95=-11,11;MATEID=368138_2;EVENT=368138;SU=127;PE=74;SR=53;ALG=SUM;AF=0.2246;NSAMP=6480;MSQ=126.33;RETAINED;RECLASSIFIED;AC=6568;AN=29246;NFAM=6087
chr5	174320573	91219_1	N	]chrX:625097]N	1664.41	LOW	SVTYPE=BND;POS=174320573;STRANDS=-+:4;CIPOS=-9,8;CIEND=-9,8;CIPOS95=0,0;CIEND95=0,0;MATEID=91219_2;EVENT=91219;SU=4;PE=0;SR=4;ALG=PROD;AF=0.002086;NSAMP=61;MSQ=15.02;AC=61;AN=29246;NFAM=61
chr5	174320752	368139_1	N	N[chr5:174320950[	619580	LOW	SVTYPE=BND;POS=174320752;STRANDS=+-:10;IMPRECISE;CIPOS=-10,29;CIEND=-29,21;CIPOS95=-10,21;CIEND95=-3,3;MATEID=368139_2;EVENT=368139;SU=10;PE=8;SR=2;ALG=PROD;AF=0.1477;NSAMP=3987;MSQ=151.77;RECLASSIFIED;AC=4245;AN=28742;NFAM=3929
chr5	174320938	368138_2	N	]chr5:174320524]N	1.42725e+06	LOW	SVTYPE=BND;POS=174320524;STRANDS=+-:127;IMPRECISE;CIPOS=-50,49;CIEND=-49,79;CIPOS95=-11,11;CIEND95=-19,19;MATEID=368138_1;EVENT=368138;SECONDARY;SU=127;PE=74;SR=53;ALG=SUM;AF=0.2246;NSAMP=6480;MSQ=126.33;RETAINED;RECLASSIFIED;AC=6568;AN=29246;NFAM=6087
chr5	174320950	368139_2	N	]chr5:174320752]N	619580	LOW	SVTYPE=BND;POS=174320752;STRANDS=+-:10;IMPRECISE;CIPOS=-29,21;CIEND=-10,29;CIPOS95=-3,3;CIEND95=-10,21;MATEID=368139_1;EVENT=368139;SECONDARY;SU=10;PE=8;SR=2;ALG=PROD;AF=0.1477;NSAMP=3987;MSQ=151.77;RECLASSIFIED;AC=4245;AN=28742;NFAM=3929
chr5	174321317	368141	N	<DEL>	178.52	PASS	SVTYPE=DEL;POS=174321317;SVLEN=-133;END=174321450;STRANDS=+-:8;CIPOS=-10,9;CIEND=-10,9;CIPOS95=0,0;CIEND95=0,0;SU=8;PE=0;SR=8;ALG=PROD;AF=3.419e-05;NSAMP=1;MSQ=176.78;AC=1;AN=29246;NFAM=1
chr5	174323521	518863_2	N	N[chr5:127753688[	778.29	LOW	SVTYPE=BND;POS=127753688;STRANDS=-+:6;CIPOS=-6,5;CIEND=-6,5;CIPOS95=0,0;CIEND95=0,0;MATEID=518863_1;EVENT=518863;SECONDARY;SU=6;PE=0;SR=6;ALG=PROD;AF=0.001197;NSAMP=35;MSQ=8.9;RECLASSIFIED;AC=35;AN=29246;NFAM=35
chr5	174327491	368142	N	<DEL>	389.56	PASS	SVTYPE=DEL;POS=174327491;SVLEN=-1919;END=174329410;STRANDS=+-:19;CIPOS=-10,4;CIEND=-8,9;CIPOS95=0,0;CIEND95=0,0;SU=19;PE=13;SR=6;ALG=PROD;AF=3.419e-05;NSAMP=1;MSQ=389.56;AC=1;AN=29246;NFAM=1
chr5	174330252	594475_1	N	N]chr5:174334240]	212.53	LOW	SVTYPE=BND;POS=174330252;STRANDS=++:18;CIPOS=-30,24;CIEND=-30,28;CIPOS95=0,0;CIEND95=0,0;MATEID=594475_2;EVENT=594475;SU=18;PE=8;SR=10;ALG=PROD;AF=6.839e-05;NSAMP=2;MSQ=106.27;AC=2;AN=29246;NFAM=2
chr5	174331439	368143_1	N	N[chr5:174333206[	5238.56	PASS	SVTYPE=BND;POS=174331439;STRANDS=+-:236;CIPOS=-3,2;CIEND=-3,1;CIPOS95=0,0;CIEND95=0,0;MATEID=368143_2;EVENT=368143;SU=236;PE=132;SR=104;ALG=PROD;AF=0.0004445;NSAMP=13;MSQ=402.97;RECLASSIFIED;AC=13;AN=29246;NFAM=12
chr5	174333206	368143_2	N	]chr5:174331439]N	5238.56	PASS	SVTYPE=BND;POS=174331439;STRANDS=+-:236;CIPOS=-3,1;CIEND=-3,2;CIPOS95=0,0;CIEND95=0,0;MATEID=368143_1;EVENT=368143;SECONDARY;SU=236;PE=132;SR=104;ALG=PROD;AF=0.0004445;NSAMP=13;MSQ=402.97;RECLASSIFIED;AC=13;AN=29246;NFAM=12
chr5	174333512	594476_1	N	[chr5:174334314[N	638.16	PASS	SVTYPE=BND;POS=174333512;STRANDS=--:37;CIPOS=-29,25;CIEND=-29,25;CIPOS95=0,0;CIEND95=0,0;MATEID=594476_2;EVENT=594476;SU=37;PE=21;SR=16;ALG=PROD;AF=6.839e-05;NSAMP=2;MSQ=319.08;AC=2;AN=29246;NFAM=2
chr5	174334240	594475_2	N	N]chr5:174330252]	212.53	LOW	SVTYPE=BND;POS=174334240;STRANDS=++:18;CIPOS=-30,28;CIEND=-30,24;CIPOS95=0,0;CIEND95=0,0;MATEID=594475_1;EVENT=594475;SECONDARY;SU=18;PE=8;SR=10;ALG=PROD;AF=6.839e-05;NSAMP=2;MSQ=106.27;AC=2;AN=29246;NFAM=2
chr5	174334314	594476_2	N	[chr5:174333512[N	638.16	PASS	SVTYPE=BND;POS=174334314;STRANDS=--:37;CIPOS=-29,25;CIEND=-29,25;CIPOS95=0,0;CIEND95=0,0;MATEID=594476_1;EVENT=594476;SECONDARY;SU=37;PE=21;SR=16;ALG=PROD;AF=6.839e-05;NSAMP=2;MSQ=319.08;AC=2;AN=29246;NFAM=2
chr5	174351144	368146	N	<DEL>	809.22	PASS	SVTYPE=DEL;POS=174351144;SVLEN=-50;END=174351194;STRANDS=+-:28;CIPOS=-30,24;CIEND=-24,22;CIPOS95=0,0;CIEND95=0,0;SU=28;PE=0;SR=28;ALG=PROD;AF=3.419e-05;NSAMP=1;MSQ=293.75;AC=1;AN=29246;NFAM=1
chr5	174353581	368147	N	<DEL>	412.63	PASS	SVTYPE=DEL;POS=174353581;SVLEN=-295;END=174353876;STRANDS=+-:9;CIPOS=-30,29;CIEND=-29,26;CIPOS95=0,0;CIEND95=0,0;SU=9;PE=2;SR=7;ALG=PROD;AF=0.002137;NSAMP=1;MSQ=155.8;AC=1;AN=468;NFAM=1
chr5	174364980	52944_2	N	[chr2:43981272[N	43447.7	LOW	SVTYPE=BND;POS=174364980;STRANDS=--:7135;CIPOS=0,0;CIEND=0,0;CIPOS95=0,0;CIEND95=0,0;MATEID=52944_1;EVENT=52944;SECONDARY;SU=7135;PE=2829;SR=4306;ALG=PROD;AF=0.01122;NSAMP=328;MSQ=108.24;AC=328;AN=29246;NFAM=319
chr5	174365115	52945_2	N	N]chr2:43981271]	51268.2	LOW	SVTYPE=BND;POS=174365115;STRANDS=++:7358;CIPOS=0,0;CIEND=0,0;CIPOS95=0,0;CIEND95=0,0;MATEID=52945_1;EVENT=52945;SECONDARY;SU=7358;PE=3423;SR=3935;ALG=PROD;AF=0.01245;NSAMP=364;MSQ=114.83;AC=364;AN=29246;NFAM=355
chr5	174378268	86095_1	N	[chr15:72209395[N	9000.4	LOW	SVTYPE=BND;POS=174378268;STRANDS=--:4;CIPOS=-9,8;CIEND=-9,8;CIPOS95=0,0;CIEND95=0,0;MATEID=86095_2;EVENT=86095;SU=4;PE=0;SR=4;ALG=PROD;AF=0.01115;NSAMP=325;MSQ=17.57;AC=326;AN=29246;NFAM=323
chr5	174394307	368148	N	<DEL>	1780.37	PASS	SVTYPE=DEL;POS=174394307;SVLEN=-15846;END=174410153;STRANDS=+-:83;CIPOS=-9,9;CIEND=-6,9;CIPOS95=0,0;CIEND95=0,0;SU=83;PE=43;SR=40;ALG=PROD;AF=0.0001368;NSAMP=4;MSQ=445.09;AC=4;AN=29246;NFAM=4
chr5	174407264	519639	N	<DUP>	594.51	PASS	SVTYPE=DUP;POS=174407264;SVLEN=1709;END=174408973;STRANDS=-+:55;IMPRECISE;CIPOS=-240,29;CIEND=-10,393;CIPOS95=-21,21;CIEND95=-10,21;SU=55;PE=55;SR=0;ALG=PROD;AF=0.000171;NSAMP=5;MSQ=57.57;AC=5;AN=29246;NFAM=5
chr5	174411753	368150_1	N	N[chr5:174412074[	980.98	LOW	SVTYPE=BND;POS=174411753;STRANDS=+-:17;CIPOS=-3,1;CIEND=-10,9;CIPOS95=0,0;CIEND95=0,0;MATEID=368150_2;EVENT=368150;SU=17;PE=2;SR=15;ALG=PROD;AF=0.0003077;NSAMP=9;MSQ=107.54;RECLASSIFIED;AC=9;AN=29246;NFAM=9
chr5	174412074	368150_2	N	]chr5:174411753]N	980.98	LOW	SVTYPE=BND;POS=174411753;STRANDS=+-:17;CIPOS=-10,9;CIEND=-3,1;CIPOS95=0,0;CIEND95=0,0;MATEID=368150_1;EVENT=368150;SECONDARY;SU=17;PE=2;SR=15;ALG=PROD;AF=0.0003077;NSAMP=9;MSQ=107.54;RECLASSIFIED;AC=9;AN=29246;NFAM=9
chr5	174413430	52946_2	N	[chr2:41214723[N	1378.67	LOW	SVTYPE=BND;POS=174413430;STRANDS=--:121;CIPOS=-5,4;CIEND=-5,5;CIPOS95=0,0;CIEND95=0,0;MATEID=52946_1;EVENT=52946;SECONDARY;SU=121;PE=0;SR=121;ALG=PROD;AF=0.00147;NSAMP=43;MSQ=18.72;AC=43;AN=29246;NFAM=43
chr5	174416204	368151	N	<DEL>	1744.58	PASS	SVTYPE=DEL;POS=174416204;SVLEN=-2904;END=174419108;STRANDS=+-:53;IMPRECISE;CIPOS=-10,203;CIEND=-308,9;CIPOS95=-10,33;CIEND95=-35,9;SU=53;PE=53;SR=0;ALG=PROD;AF=0.0002393;NSAMP=7;MSQ=200.87;AC=7;AN=29246;NFAM=7
chr5	174416205	594477_1	N	N]chr5:174417410]	1072.1	LOW	SVTYPE=BND;POS=174416205;STRANDS=++:55;CIPOS=-10,9;CIEND=-6,9;CIPOS95=0,0;CIEND95=0,0;MATEID=594477_2;EVENT=594477;SU=55;PE=33;SR=22;ALG=PROD;AF=0.0002052;NSAMP=6;MSQ=167.76;AC=6;AN=29246;NFAM=6
chr5	174417328	594478_1	N	[chr5:174419109[N	986.39	LOW	SVTYPE=BND;POS=174417328;STRANDS=--:52;CIPOS=-9,8;CIEND=-10,8;CIPOS95=0,0;CIEND95=0,0;MATEID=594478_2;EVENT=594478;SU=52;PE=17;SR=35;ALG=PROD;AF=0.000171;NSAMP=5;MSQ=133.05;AC=5;AN=29246;NFAM=5
chr5	174417352	368152	N	<DEL>	647.24	PASS	SVTYPE=DEL;POS=174417352;SVLEN=-1013;END=174418365;STRANDS=+-:31;CIPOS=-25,24;CIEND=-25,22;CIPOS95=0,0;CIEND95=0,0;SU=31;PE=19;SR=12;ALG=PROD;AF=3.419e-05;NSAMP=1;MSQ=287.74;AC=1;AN=29246;NFAM=1
chr5	174417410	594477_2	N	N]chr5:174416205]	1072.1	LOW	SVTYPE=BND;POS=174417410;STRANDS=++:55;CIPOS=-6,9;CIEND=-10,9;CIPOS95=0,0;CIEND95=0,0;MATEID=594477_1;EVENT=594477;SECONDARY;SU=55;PE=33;SR=22;ALG=PROD;AF=0.0002052;NSAMP=6;MSQ=167.76;AC=6;AN=29246;NFAM=6
chr5	174418976	90982_1	N	N]chr9:78682836]	22968.3	LOW	SVTYPE=BND;POS=174418976;STRANDS=++:4;IMPRECISE;CIPOS=-8,634;CIEND=-10,591;CIPOS95=0,220;CIEND95=-1,201;MATEID=90982_2;EVENT=90982;SU=4;PE=4;SR=0;ALG=PROD;AF=0.02913;NSAMP=642;MSQ=20.32;AC=852;AN=29246;NFAM=633
chr5	174419109	594478_2	N	[chr5:174417328[N	986.39	LOW	SVTYPE=BND;POS=174419109;STRANDS=--:52;CIPOS=-10,8;CIEND=-9,8;CIPOS95=0,0;CIEND95=0,0;MATEID=594478_1;EVENT=594478;SECONDARY;SU=52;PE=17;SR=35;ALG=PROD;AF=0.000171;NSAMP=5;MSQ=133.05;AC=5;AN=29246;NFAM=5
chr5	174424267	368153	N	<DEL>	3722.61	PASS	SVTYPE=DEL;POS=174424267;SVLEN=-4152;END=174428419;STRANDS=+-:163;CIPOS=-4,4;CIEND=-4,2;CIPOS95=0,0;CIEND95=0,0;SU=163;PE=102;SR=61;ALG=PROD;AF=6.839e-05;NSAMP=2;MSQ=518.56;AC=2;AN=29246;NFAM=2
chr5	174426369	88453_1	N	]chr22:48634139]N	425.67	LOW	SVTYPE=BND;POS=174426369;STRANDS=-+:63;CIPOS=-6,5;CIEND=-6,6;CIPOS95=0,0;CIEND95=0,0;MATEID=88453_2;EVENT=88453;SU=63;PE=0;SR=63;ALG=PROD;AF=0.0003419;NSAMP=10;MSQ=33.68;AC=10;AN=29246;NFAM=10
chr5	174456826	91377_1	N	]chrX:15486311]N	127471	LOW	SVTYPE=BND;POS=174456826;STRANDS=-+:12;CIPOS=-29,28;CIEND=-29,28;CIPOS95=0,0;CIEND95=0,0;MATEID=91377_2;EVENT=91377;SU=12;PE=0;SR=12;ALG=PROD;AF=0.1045;NSAMP=3042;MSQ=24.25;AC=3055;AN=29246;NFAM=2940
chr5	174470387	12969_2	N	N]chr1:30582968]	78.82	LOW	SVTYPE=BND;POS=174470387;STRANDS=++:16;IMPRECISE;CIPOS=-30,531;CIEND=-30,248;CIPOS95=-30,102;CIEND95=-30,33;MATEID=12969_1;EVENT=12969;SECONDARY;SU=16;PE=16;SR=0;ALG=PROD;AF=3.419e-05;NSAMP=1;MSQ=20.7;AC=1;AN=29246;NFAM=1
chr5	174473596	594479	N	<INV>	45.09	LOW	SVTYPE=INV;POS=174473596;SVLEN=190;END=174473786;STRANDS=++:2,--:2;IMPRECISE;CIPOS=-28,28;CIEND=-7,0;CIPOS95=-18,19;CIEND95=-7,0;SU=4;PE=4;SR=0;ALG=PROD;AF=6.839e-05;NSAMP=2;MSQ=22.45;AC=2;AN=29246;NFAM=2
chr5	174474490	84862_1	N	N]chr12:95842564]	495.11	LOW	SVTYPE=BND;POS=174474490;STRANDS=++:5;IMPRECISE;CIPOS=-10,6;CIEND=-10,9;CIPOS95=-2,1;CIEND95=-1,1;MATEID=84862_2;EVENT=84862;SU=5;PE=2;SR=3;ALG=PROD;AF=0.0003419;NSAMP=10;MSQ=29.04;AC=10;AN=29246;NFAM=10
chr5	174481922	368154_1	N	N[chr5:174482038[	1109.74	LOW	SVTYPE=BND;POS=174481922;STRANDS=+-:15;CIPOS=-26,25;CIEND=-26,25;CIPOS95=0,0;CIEND95=0,0;MATEID=368154_2;EVENT=368154;SU=15;PE=0;SR=15;ALG=PROD;AF=0.0005129;NSAMP=15;MSQ=69.91;RECLASSIFIED;AC=15;AN=29246;NFAM=15
chr5	174482038	368154_2	N	]chr5:174481922]N	1109.74	LOW	SVTYPE=BND;POS=174481922;STRANDS=+-:15;CIPOS=-26,25;CIEND=-26,25;CIPOS95=0,0;CIEND95=0,0;MATEID=368154_1;EVENT=368154;SECONDARY;SU=15;PE=0;SR=15;ALG=PROD;AF=0.0005129;NSAMP=15;MSQ=69.91;RECLASSIFIED;AC=15;AN=29246;NFAM=15
chr5	174487922	368155_1	N	N[chr5:174487984[	7253.14	LOW	SVTYPE=BND;POS=174487922;STRANDS=+-:238;CIPOS=-2,2;CIEND=-2,2;CIPOS95=0,0;CIEND95=0,0;MATEID=368155_2;EVENT=368155;SU=238;PE=3;SR=235;ALG=PROD;AF=0.001128;NSAMP=33;MSQ=175.02;RECLASSIFIED;AC=33;AN=29246;NFAM=32
chr5	174487984	368155_2	N	]chr5:174487922]N	7253.14	LOW	SVTYPE=BND;POS=174487922;STRANDS=+-:238;CIPOS=-2,2;CIEND=-2,2;CIPOS95=0,0;CIEND95=0,0;MATEID=368155_1;EVENT=368155;SECONDARY;SU=238;PE=3;SR=235;ALG=PROD;AF=0.001128;NSAMP=33;MSQ=175.02;RECLASSIFIED;AC=33;AN=29246;NFAM=32
chr5	174493699	368156	N	<DEL>	1651.49	PASS	SVTYPE=DEL;POS=174493699;SVLEN=-3247;END=174496946;STRANDS=+-:71;CIPOS=-22,20;CIEND=-22,20;CIPOS95=0,0;CIEND95=0,0;SU=71;PE=37;SR=34;ALG=PROD;AF=6.839e-05;NSAMP=2;MSQ=373.09;AC=2;AN=29246;NFAM=2
chr5	174499578	12970_2	N	N]chr1:79883738]	121.8	LOW	SVTYPE=BND;POS=174499578;STRANDS=++:14;CIPOS=-26,25;CIEND=-26,25;CIPOS95=0,0;CIEND95=0,0;MATEID=12970_1;EVENT=12970;SECONDARY;SU=14;PE=1;SR=13;ALG=PROD;AF=6.839e-05;NSAMP=2;MSQ=35.89;AC=2;AN=29246;NFAM=2
chr5	174518791	368157	N	<DEL>	623.39	PASS	SVTYPE=DEL;POS=174518791;SVLEN=-4869;END=174523660;STRANDS=+-:27;CIPOS=-10,9;CIEND=-10,9;CIPOS95=0,0;CIEND95=0,0;SU=27;PE=18;SR=9;ALG=PROD;AF=3.419e-05;NSAMP=1;MSQ=623.39;AC=1;AN=29246;NFAM=1
chr5	174521767	368160_1	N	N[chr5:174522200[	91440.2	LOW	SVTYPE=BND;POS=174521767;STRANDS=+-:8;IMPRECISE;CIPOS=-5,29;CIEND=-30,29;CIPOS95=-5,20;CIEND95=-1,1;MATEID=368160_2;EVENT=368160;SU=8;PE=6;SR=2;ALG=PROD;AF=0.05741;NSAMP=1679;MSQ=33.22;RETAINED;RECLASSIFIED;AC=1679;AN=29246;NFAM=1658
chr5	174521851	519642	N	<DUP>	711333	PASS	SVTYPE=DUP;POS=174521851;SVLEN=614;END=174522465;STRANDS=-+:353;IMPRECISE;CIPOS=-643,224;CIEND=-164,752;CIPOS95=-150,150;CIEND95=-115,115;SU=353;PE=353;SR=0;ALG=SUM;AF=0.3428;NSAMP=8481;MSQ=60.19;RETAINED;AC=10026;AN=29246;NFAM=7988
chr5	174521871	368159_1	N	N[chr5:174521999[	995481	LOW	SVTYPE=BND;POS=174521871;STRANDS=+-:4;IMPRECISE;CIPOS=-10,9;CIEND=-10,9;CIPOS95=-3,3;CIEND95=-3,3;MATEID=368159_2;EVENT=368159;SU=4;PE=3;SR=1;ALG=PROD;AF=0.3532;NSAMP=9994;MSQ=60.56;RETAINED;RECLASSIFIED;AC=10329;AN=29246;NFAM=9257
chr5	174521957	519641_1	N	]chr5:174522144]N	61749.6	LOW	SVTYPE=BND;POS=174521957;STRANDS=-+:4;IMPRECISE;CIPOS=-10,9;CIEND=-4,9;CIPOS95=-3,1;CIEND95=-1,7;MATEID=519641_2;EVENT=519641;SU=4;PE=3;SR=1;ALG=PROD;AF=0.07782;NSAMP=2234;MSQ=21.53;RECLASSIFIED;AC=2276;AN=29246;NFAM=2200
chr5	174521999	368159_2	N	]chr5:174521871]N	995481	LOW	SVTYPE=BND;POS=174521871;STRANDS=+-:4;IMPRECISE;CIPOS=-10,9;CIEND=-10,9;CIPOS95=-3,3;CIEND95=-3,3;MATEID=368159_1;EVENT=368159;SECONDARY;SU=4;PE=3;SR=1;ALG=PROD;AF=0.3532;NSAMP=9994;MSQ=60.56;RETAINED;RECLASSIFIED;AC=10329;AN=29246;NFAM=9257
chr5	174522132	368162_1	N	N[chr5:174522213[	1616.6	LOW	SVTYPE=BND;POS=174522132;STRANDS=+-:11;IMPRECISE;CIPOS=-26,33;CIEND=-65,29;CIPOS95=-5,5;CIEND95=-37,29;MATEID=368162_2;EVENT=368162;SU=11;PE=9;SR=2;ALG=SUM;AF=0.002188;NSAMP=64;MSQ=13.32;RECLASSIFIED;AC=64;AN=29244;NFAM=63
chr5	174522144	519641_2	N	N[chr5:174521957[	61749.6	LOW	SVTYPE=BND;POS=174521957;STRANDS=-+:4;IMPRECISE;CIPOS=-4,9;CIEND=-10,9;CIPOS95=-1,7;CIEND95=-3,1;MATEID=519641_1;EVENT=519641;SECONDARY;SU=4;PE=3;SR=1;ALG=PROD;AF=0.07782;NSAMP=2234;MSQ=21.53;RECLASSIFIED;AC=2276;AN=29246;NFAM=2200
chr5	174522193	519591_2	N	N[chr5:171878603[	194.59	LOW	SVTYPE=BND;POS=171878603;STRANDS=-+:5;CIPOS=-10,9;CIEND=-10,9;CIPOS95=0,0;CIEND95=0,0;MATEID=519591_1;EVENT=519591;SECONDARY;SU=5;PE=0;SR=5;ALG=PROD;AF=0.0003077;NSAMP=9;MSQ=9.2;RECLASSIFIED;AC=9;AN=29246;NFAM=9
chr5	174522200	368160_2	N	]chr5:174521767]N	91440.2	LOW	SVTYPE=BND;POS=174521767;STRANDS=+-:8;IMPRECISE;CIPOS=-30,29;CIEND=-5,29;CIPOS95=-1,1;CIEND95=-5,20;MATEID=368160_1;EVENT=368160;SECONDARY;SU=8;PE=6;SR=2;ALG=PROD;AF=0.05741;NSAMP=1679;MSQ=33.22;RETAINED;RECLASSIFIED;AC=1679;AN=29246;NFAM=1658
chr5	174522213	368162_2	N	]chr5:174522132]N	1616.6	LOW	SVTYPE=BND;POS=174522132;STRANDS=+-:11;IMPRECISE;CIPOS=-65,29;CIEND=-26,33;CIPOS95=-37,29;CIEND95=-5,5;MATEID=368162_1;EVENT=368162;SECONDARY;SU=11;PE=9;SR=2;ALG=SUM;AF=0.002188;NSAMP=64;MSQ=13.32;RECLASSIFIED;AC=64;AN=29244;NFAM=63
chr5	174530359	368163_1	N	N[chr5:174530418[	1361.47	LOW	SVTYPE=BND;POS=174530359;STRANDS=+-:36;CIPOS=-9,8;CIEND=-11,6;CIPOS95=0,0;CIEND95=0,0;MATEID=368163_2;EVENT=368163;SU=36;PE=5;SR=31;ALG=PROD;AF=0.0006839;NSAMP=19;MSQ=60.63;RECLASSIFIED;AC=20;AN=29246;NFAM=19
chr5	174530407	368164_1	N	N[chr5:174530797[	1110.25	LOW	SVTYPE=BND;POS=174530407;STRANDS=+-:4;CIPOS=-9,8;CIEND=-9,8;CIPOS95=0,0;CIEND95=0,0;MATEID=368164_2;EVENT=368164;SU=4;PE=0;SR=4;ALG=PROD;AF=0.001094;NSAMP=32;MSQ=21.76;RECLASSIFIED;AC=32;AN=29246;NFAM=32
chr5	174530418	368163_2	N	]chr5:174530359]N	1361.47	LOW	SVTYPE=BND;POS=174530359;STRANDS=+-:36;CIPOS=-11,6;CIEND=-9,8;CIPOS95=0,0;CIEND95=0,0;MATEID=368163_1;EVENT=368163;SECONDARY;SU=36;PE=5;SR=31;ALG=PROD;AF=0.0006839;NSAMP=19;MSQ=60.63;RECLASSIFIED;AC=20;AN=29246;NFAM=19
chr5	174530797	368164_2	N	]chr5:174530407]N	1110.25	LOW	SVTYPE=BND;POS=174530407;STRANDS=+-:4;CIPOS=-9,8;CIEND=-9,8;CIPOS95=0,0;CIEND95=0,0;MATEID=368164_1;EVENT=368164;SECONDARY;SU=4;PE=0;SR=4;ALG=PROD;AF=0.001094;NSAMP=32;MSQ=21.76;RECLASSIFIED;AC=32;AN=29246;NFAM=32
chr5	174537658	368166_1	N	N[chr5:174537955[	75.61	LOW	SVTYPE=BND;POS=174537658;STRANDS=+-:4;CIPOS=-9,8;CIEND=-9,8;CIPOS95=0,0;CIEND95=0,0;MATEID=368166_2;EVENT=368166;SU=4;PE=0;SR=4;ALG=PROD;AF=6.839e-05;NSAMP=2;MSQ=28.28;RECLASSIFIED;AC=2;AN=29246;NFAM=2
chr5	174537955	368166_2	N	]chr5:174537658]N	75.61	LOW	SVTYPE=BND;POS=174537658;STRANDS=+-:4;CIPOS=-9,8;CIEND=-9,8;CIPOS95=0,0;CIEND95=0,0;MATEID=368166_1;EVENT=368166;SECONDARY;SU=4;PE=0;SR=4;ALG=PROD;AF=6.839e-05;NSAMP=2;MSQ=28.28;RECLASSIFIED;AC=2;AN=29246;NFAM=2
chr5	174541180	368167_1	N	N[chr5:174541293[	9840.19	LOW	SVTYPE=BND;POS=174541180;STRANDS=+-:411;CIPOS=-2,1;CIEND=-1,1;CIPOS95=0,0;CIEND95=0,0;MATEID=368167_2;EVENT=368167;SU=411;PE=3;SR=408;ALG=PROD;AF=0.0006155;NSAMP=18;MSQ=241.71;RECLASSIFIED;AC=18;AN=29246;NFAM=18
chr5	174541293	368167_2	N	]chr5:174541180]N	9840.19	LOW	SVTYPE=BND;POS=174541180;STRANDS=+-:411;CIPOS=-1,1;CIEND=-2,1;CIPOS95=0,0;CIEND95=0,0;MATEID=368167_1;EVENT=368167;SECONDARY;SU=411;PE=3;SR=408;ALG=PROD;AF=0.0006155;NSAMP=18;MSQ=241.71;RECLASSIFIED;AC=18;AN=29246;NFAM=18
chr5	174545061	368168	N	<DEL>	704.42	PASS	SVTYPE=DEL;POS=174545061;SVLEN=-5450;END=174550511;STRANDS=+-:28;CIPOS=-2,1;CIEND=-3,1;CIPOS95=0,0;CIEND95=0,0;SU=28;PE=16;SR=12;ALG=PROD;AF=3.419e-05;NSAMP=1;MSQ=704.42;AC=1;AN=29246;NFAM=1
chr5	174548472	368169	N	<DEL>	845.12	PASS	SVTYPE=DEL;POS=174548472;SVLEN=-1830;END=174550302;STRANDS=+-:38;CIPOS=-25,26;CIEND=-22,20;CIPOS95=0,0;CIEND95=0,0;SU=38;PE=20;SR=18;ALG=PROD;AF=3.419e-05;NSAMP=1;MSQ=347.6;AC=1;AN=29246;NFAM=1
chr5	174554526	594482	N	<INV>	21655.4	LOW	SVTYPE=INV;POS=174554526;SVLEN=283;END=174554809;STRANDS=++:2,--:2;IMPRECISE;CIPOS=-10,9;CIEND=-10,9;CIPOS95=-3,3;CIEND95=-2,3;SU=4;PE=3;SR=1;ALG=PROD;AF=0.02;NSAMP=585;MSQ=18.4;AC=585;AN=29246;NFAM=578
chr5	174557484	368170_1	N	N[chr5:174557754[	58.98	LOW	SVTYPE=BND;POS=174557484;STRANDS=+-:4;CIPOS=-9,8;CIEND=-9,8;CIPOS95=0,0;CIEND95=0,0;MATEID=368170_2;EVENT=368170;SU=4;PE=0;SR=4;ALG=PROD;AF=3.419e-05;NSAMP=1;MSQ=12.17;RECLASSIFIED;AC=1;AN=29246;NFAM=1
chr5	174557754	368170_2	N	]chr5:174557484]N	58.98	LOW	SVTYPE=BND;POS=174557484;STRANDS=+-:4;CIPOS=-9,8;CIEND=-9,8;CIPOS95=0,0;CIEND95=0,0;MATEID=368170_1;EVENT=368170;SECONDARY;SU=4;PE=0;SR=4;ALG=PROD;AF=3.419e-05;NSAMP=1;MSQ=12.17;RECLASSIFIED;AC=1;AN=29246;NFAM=1
chr5	174558506	86489_1	N	N[chr16:64662418[	16993.6	LOW	SVTYPE=BND;POS=174558506;STRANDS=+-:29;IMPRECISE;CIPOS=-145,599;CIEND=-684,160;CIPOS95=-145,165;CIEND95=-178,160;MATEID=86489_2;EVENT=86489;SU=29;PE=29;SR=0;ALG=SUM;AF=0.01833;NSAMP=536;MSQ=21.76;AC=536;AN=29246;NFAM=533
chr5	174558610	91557_1	N	N[chrX:65742662[	188.21	LOW	SVTYPE=BND;POS=174558610;STRANDS=+-:4;IMPRECISE;CIPOS=-10,493;CIEND=-658,9;CIPOS95=-2,158;CIEND95=-231,1;MATEID=91557_2;EVENT=91557;SU=4;PE=4;SR=0;ALG=PROD;AF=0.0002735;NSAMP=8;MSQ=12;AC=8;AN=29246;NFAM=8
chr5	174560291	368171	N	<DEL>	4235.09	PASS	SVTYPE=DEL;POS=174560291;SVLEN=-9089;END=174569380;STRANDS=+-:175;CIPOS=-2,1;CIEND=-3,1;CIPOS95=0,0;CIEND95=0,0;SU=175;PE=95;SR=80;ALG=PROD;AF=0.0002052;NSAMP=6;MSQ=589.45;AC=6;AN=29246;NFAM=6
chr5	174567188	368172	N	<DEL>	2808.15	PASS	SVTYPE=DEL;POS=174567188;SVLEN=-3217;END=174570405;STRANDS=+-:124;CIPOS=-7,9;CIEND=-3,3;CIPOS95=0,0;CIEND95=0,0;SU=124;PE=80;SR=44;ALG=PROD;AF=0.000171;NSAMP=5;MSQ=472.32;AC=5;AN=29246;NFAM=5
chr5	174568458	84015_1	N	]chr11:63113147]N	130982	LOW	SVTYPE=BND;POS=174568458;STRANDS=-+:14;IMPRECISE;CIPOS=-50,48;CIEND=-28,41;CIPOS95=0,0;CIEND95=-1,1;MATEID=84015_2;EVENT=84015;SU=14;PE=9;SR=5;ALG=PROD;AF=0.06904;NSAMP=2019;MSQ=40.66;AC=2019;AN=29246;NFAM=1957
chr5	174568458	89893_1	N	[chr7:107732715[N	377074	LOW	SVTYPE=BND;POS=174568458;STRANDS=--:11760;CIPOS=0,0;CIEND=0,0;CIPOS95=0,0;CIEND95=0,0;MATEID=89893_2;EVENT=89893;SU=11760;PE=4;SR=11756;ALG=PROD;AF=0.1194;NSAMP=3493;MSQ=67.24;AC=3493;AN=29246;NFAM=3325
chr5	174568490	84016_1	N	N[chr11:63113050[	1428.25	LOW	SVTYPE=BND;POS=174568490;STRANDS=+-:13;IMPRECISE;CIPOS=-153,346;CIEND=-603,49;CIPOS95=-101,101;CIEND95=-202,49;MATEID=84016_2;EVENT=84016;SU=13;PE=12;SR=1;ALG=SUM;AF=0.001539;NSAMP=45;MSQ=22.17;AC=45;AN=29246;NFAM=45
chr5	174578456	368173_1	N	N[chr5:174578949[	1041.53	LOW	SVTYPE=BND;POS=174578456;STRANDS=+-:32;CIPOS=-30,28;CIEND=-27,21;CIPOS95=0,0;CIEND95=0,0;MATEID=368173_2;EVENT=368173;SU=32;PE=20;SR=12;ALG=PROD;AF=0.0001368;NSAMP=4;MSQ=250.17;RECLASSIFIED;AC=4;AN=29246;NFAM=4
chr5	174578949	368173_2	N	]chr5:174578456]N	1041.53	LOW	SVTYPE=BND;POS=174578456;STRANDS=+-:32;CIPOS=-27,21;CIEND=-30,28;CIPOS95=0,0;CIEND95=0,0;MATEID=368173_1;EVENT=368173;SECONDARY;SU=32;PE=20;SR=12;ALG=PROD;AF=0.0001368;NSAMP=4;MSQ=250.17;RECLASSIFIED;AC=4;AN=29246;NFAM=4
chr5	174592360	368175	N	<DEL>	2556.47	PASS	SVTYPE=DEL;POS=174592360;SVLEN=-1548;END=174593908;STRANDS=+-:114;CIPOS=-7,6;CIEND=-6,2;CIPOS95=0,0;CIEND95=0,0;SU=114;PE=68;SR=46;ALG=PROD;AF=0.0001368;NSAMP=4;MSQ=480.23;AC=4;AN=29246;NFAM=3
chr5	174596350	368176	N	<DEL>	734.1	PASS	SVTYPE=DEL;POS=174596350;SVLEN=-2987;END=174599337;STRANDS=+-:29;IMPRECISE;CIPOS=-50,270;CIEND=-253,29;CIPOS95=-18,18;CIEND95=-23,23;SU=29;PE=29;SR=0;ALG=PROD;AF=0.0001026;NSAMP=3;MSQ=244.7;AC=3;AN=29246;NFAM=3
chr5	174603362	518344_2	N	N[chr5:99535108[	156235	LOW	SVTYPE=BND;POS=99535108;STRANDS=-+:25;CIPOS=-9,8;CIEND=-9,8;CIPOS95=0,0;CIEND95=0,0;MATEID=518344_1;EVENT=518344;SECONDARY;SU=25;PE=0;SR=25;ALG=PROD;AF=0.1318;NSAMP=3753;MSQ=21.55;RECLASSIFIED;AC=3856;AN=29246;NFAM=3553
chr5	174612115	519646_1	N	]chr5:174615348]N	100.6	LOW	SVTYPE=BND;POS=174612115;STRANDS=-+:7;IMPRECISE;CIPOS=-367,9;CIEND=-10,473;CIPOS95=-70,3;CIEND95=-2,95;MATEID=519646_2;EVENT=519646;SU=7;PE=7;SR=0;ALG=PROD;AF=0.0001026;NSAMP=3;MSQ=18.29;RECLASSIFIED;AC=3;AN=29246;NFAM=3
chr5	174615348	519646_2	N	N[chr5:174612115[	100.6	LOW	SVTYPE=BND;POS=174612115;STRANDS=-+:7;IMPRECISE;CIPOS=-10,473;CIEND=-367,9;CIPOS95=-2,95;CIEND95=-70,3;MATEID=519646_1;EVENT=519646;SECONDARY;SU=7;PE=7;SR=0;ALG=PROD;AF=0.0001026;NSAMP=3;MSQ=18.29;RECLASSIFIED;AC=3;AN=29246;NFAM=3
chr5	174629813	84933_1	N	[chr12:113974565[N	17766.3	LOW	SVTYPE=BND;POS=174629813;STRANDS=--:737;CIPOS=-4,2;CIEND=-4,4;CIPOS95=0,0;CIEND95=0,0;MATEID=84933_2;EVENT=84933;SU=737;PE=547;SR=190;ALG=PROD;AF=0.01183;NSAMP=346;MSQ=34.51;AC=346;AN=29246;NFAM=344
chr5	174629816	87452_1	N	]chr19:8130656]N	29764.1	LOW	SVTYPE=BND;POS=174629816;STRANDS=-+:422;IMPRECISE;CIPOS=-321,16;CIEND=-16,188;CIPOS95=-19,16;CIEND95=-4,4;MATEID=87452_2;EVENT=87452;SU=422;PE=422;SR=0;ALG=PROD;AF=0.0266;NSAMP=778;MSQ=25.34;AC=778;AN=29246;NFAM=771
chr5	174629820	87321_1	N	[chr18:64389647[N	34402.6	LOW	SVTYPE=BND;POS=174629820;STRANDS=--:60;IMPRECISE;CIPOS=-832,53;CIEND=-627,164;CIPOS95=-164,53;CIEND95=-112,112;MATEID=87321_2;EVENT=87321;SU=60;PE=60;SR=0;ALG=SUM;AF=0.03351;NSAMP=979;MSQ=24.11;AC=980;AN=29246;NFAM=951
chr5	174629822	52947_2	N	]chr2:162753030]N	831479	LOW	SVTYPE=BND;POS=174629822;STRANDS=+-:30;CIPOS=-10,8;CIEND=-9,10;CIPOS95=0,0;CIEND95=0,0;MATEID=52947_1;EVENT=52947;SECONDARY;SU=30;PE=18;SR=12;ALG=PROD;AF=0.1958;NSAMP=5725;MSQ=83.68;AC=5725;AN=29246;NFAM=5382
chr5	174629822	52948_2	N	[chr2:206249865[N	15610.3	LOW	SVTYPE=BND;POS=174629822;STRANDS=--:9;CIPOS=-48,47;CIEND=-49,48;CIPOS95=0,0;CIEND95=0,0;MATEID=52948_1;EVENT=52948;SECONDARY;SU=9;PE=1;SR=8;ALG=PROD;AF=0.01429;NSAMP=418;MSQ=23.95;AC=418;AN=29246;NFAM=415
chr5	174629822	592644_2	N	[chr5:81993380[N	56844.2	LOW	SVTYPE=BND;POS=174629822;STRANDS=--:4;IMPRECISE;CIPOS=-10,8;CIEND=-10,9;CIPOS95=-1,0;CIEND95=-1,1;MATEID=592644_1;EVENT=592644;SECONDARY;SU=4;PE=2;SR=2;ALG=PROD;AF=0.0492;NSAMP=1439;MSQ=25.24;AC=1439;AN=29246;NFAM=1378
chr5	174629822	68193_2	N	]chr3:121786212]N	1200.17	LOW	SVTYPE=BND;POS=174629822;STRANDS=+-:42;CIPOS=-10,9;CIEND=-9,12;CIPOS95=0,0;CIEND95=0,0;MATEID=68193_1;EVENT=68193;SECONDARY;SU=42;PE=30;SR=12;ALG=PROD;AF=0.001128;NSAMP=33;MSQ=23.2;AC=33;AN=29246;NFAM=33
chr5	174629822	84323_1	N	[chr11:114394251[N	49154.1	LOW	SVTYPE=BND;POS=174629822;STRANDS=--:7;IMPRECISE;CIPOS=-578,49;CIEND=-385,49;CIPOS95=-148,49;CIEND95=-97,49;MATEID=84323_2;EVENT=84323;SU=7;PE=7;SR=0;ALG=PROD;AF=0.04353;NSAMP=1273;MSQ=25.31;AC=1273;AN=29246;NFAM=1217
chr5	174629822	84994_1	N	[chr12:124771201[N	39745.4	LOW	SVTYPE=BND;POS=174629822;STRANDS=--:36;CIPOS=-30,27;CIEND=-29,25;CIPOS95=0,0;CIEND95=0,0;MATEID=84994_2;EVENT=84994;SU=36;PE=19;SR=17;ALG=PROD;AF=0.03512;NSAMP=1025;MSQ=25.93;AC=1027;AN=29246;NFAM=989
chr5	174629822	86307_1	N	[chr16:15999867[N	110071	LOW	SVTYPE=BND;POS=174629822;STRANDS=--:96;CIPOS=-8,5;CIEND=-1,7;CIPOS95=0,0;CIEND95=0,0;MATEID=86307_2;EVENT=86307;SU=96;PE=52;SR=44;ALG=PROD;AF=0.0769;NSAMP=2247;MSQ=28.92;AC=2249;AN=29246;NFAM=2121
chr5	174629822	87192_1	N	[chr18:36380678[N	8859.18	LOW	SVTYPE=BND;POS=174629822;STRANDS=--:4;IMPRECISE;CIPOS=-614,8;CIEND=-374,9;CIPOS95=-214,1;CIEND95=-108,2;MATEID=87192_2;EVENT=87192;SU=4;PE=4;SR=0;ALG=PROD;AF=0.008719;NSAMP=255;MSQ=23.08;AC=255;AN=29246;NFAM=251
chr5	174629822	91252_1	N	]chrX:2206619]N	455146	LOW	SVTYPE=BND;POS=174629822;STRANDS=-+:326;CIPOS=-2,2;CIEND=-2,2;CIPOS95=0,0;CIEND95=0,0;MATEID=91252_2;EVENT=91252;SU=326;PE=7;SR=319;ALG=PROD;AF=0.1862;NSAMP=5421;MSQ=50.27;AC=5445;AN=29246;NFAM=5062
chr5	174629823	359506_2	N	]chr5:79180392]N	307668	LOW	SVTYPE=BND;POS=79180392;STRANDS=+-:8;IMPRECISE;CIPOS=-720,29;CIEND=-30,521;CIPOS95=-206,29;CIEND95=-30,147;MATEID=359506_1;EVENT=359506;SECONDARY;SU=8;PE=7;SR=1;ALG=SUM;AF=0.1863;NSAMP=5434;MSQ=34.11;RECLASSIFIED;AC=5448;AN=29246;NFAM=5085
chr5	174629824	85906_1	N	]chr15:26674455]N	13091.5	LOW	SVTYPE=BND;POS=174629824;STRANDS=-+:17;IMPRECISE;CIPOS=-30,29;CIEND=-30,29;CIPOS95=-3,3;CIEND95=-6,6;MATEID=85906_2;EVENT=85906;SU=17;PE=16;SR=1;ALG=PROD;AF=0.01316;NSAMP=385;MSQ=19.99;AC=385;AN=29246;NFAM=381
chr5	174629826	12971_2	N	]chr1:99652714]N	581.67	LOW	SVTYPE=BND;POS=174629826;STRANDS=+-:9;IMPRECISE;CIPOS=-497,29;CIEND=-30,342;CIPOS95=-117,29;CIEND95=-30,55;MATEID=12971_1;EVENT=12971;SECONDARY;SU=9;PE=9;SR=0;ALG=PROD;AF=0.0007522;NSAMP=22;MSQ=21.72;AC=22;AN=29246;NFAM=22
chr5	174629829	68194_2	N	[chr3:134051763[N	905.14	LOW	SVTYPE=BND;POS=174629829;STRANDS=--:4;IMPRECISE;CIPOS=-655,26;CIEND=-419,29;CIPOS95=-229,26;CIEND95=-159,29;MATEID=68194_1;EVENT=68194;SECONDARY;SU=4;PE=4;SR=0;ALG=PROD;AF=0.001231;NSAMP=35;MSQ=15.63;AC=36;AN=29246;NFAM=35
chr5	174629830	88112_1	N	[chr20:50666194[N	3359.58	LOW	SVTYPE=BND;POS=174629830;STRANDS=--:4;IMPRECISE;CIPOS=-50,49;CIEND=-50,49;CIPOS95=-1,1;CIEND95=-1,1;MATEID=88112_2;EVENT=88112;SU=4;PE=2;SR=2;ALG=PROD;AF=0.004479;NSAMP=131;MSQ=16.26;AC=131;AN=29246;NFAM=131
chr5	174629835	84991_1	N	[chr12:124296191[N	22704.6	LOW	SVTYPE=BND;POS=174629835;STRANDS=--:32;CIPOS=-6,12;CIEND=-10,6;CIPOS95=0,0;CIEND95=0,0;MATEID=84991_2;EVENT=84991;SU=32;PE=12;SR=20;ALG=PROD;AF=0.02069;NSAMP=578;MSQ=31.56;AC=605;AN=29246;NFAM=571
chr5	174629844	85611_1	N	N[chr14:54915501[	687.08	LOW	SVTYPE=BND;POS=174629844;STRANDS=+-:15;IMPRECISE;CIPOS=-25,29;CIEND=-30,25;CIPOS95=-1,1;CIEND95=-3,3;MATEID=85611_2;EVENT=85611;SU=15;PE=9;SR=6;ALG=PROD;AF=0.0006497;NSAMP=19;MSQ=22.13;AC=19;AN=29246;NFAM=19
chr5	174629848	89820_1	N	N[chr7:92515994[	240.1	LOW	SVTYPE=BND;POS=174629848;STRANDS=+-:4;IMPRECISE;CIPOS=-10,265;CIEND=-358,9;CIPOS95=-2,73;CIEND95=-111,1;MATEID=89820_2;EVENT=89820;SU=4;PE=4;SR=0;ALG=PROD;AF=0.0002052;NSAMP=6;MSQ=35.25;AC=6;AN=29246;NFAM=6
chr5	174629850	591707_2	N	[chr5:43897203[N	6370.96	LOW	SVTYPE=BND;POS=174629850;STRANDS=--:188;CIPOS=-3,5;CIEND=-4,3;CIPOS95=0,0;CIEND95=0,0;MATEID=591707_1;EVENT=591707;SECONDARY;SU=188;PE=0;SR=188;ALG=PROD;AF=0.004445;NSAMP=130;MSQ=29.63;AC=130;AN=29246;NFAM=130
chr5	174629851	368177_1	N	N[chr5:174629912[	386472	LOW	SVTYPE=BND;POS=174629851;STRANDS=+-:12926;CIPOS=0,0;CIEND=0,0;CIPOS95=0,0;CIEND95=0,0;MATEID=368177_2;EVENT=368177;SU=12926;PE=241;SR=12685;ALG=PROD;AF=0.1143;NSAMP=3317;MSQ=87.79;RECLASSIFIED;AC=3343;AN=29246;NFAM=3231
chr5	174629860	88560_1	N	[chr6:11296652[N	189.27	LOW	SVTYPE=BND;POS=174629860;STRANDS=--:4;CIPOS=-9,8;CIEND=-9,8;CIPOS95=0,0;CIEND95=0,0;MATEID=88560_2;EVENT=88560;SU=4;PE=0;SR=4;ALG=PROD;AF=0.0001026;NSAMP=3;MSQ=44.86;AC=3;AN=29246;NFAM=3
chr5	174629896	84934_1	N	N]chr12:113974455]	61491.1	LOW	SVTYPE=BND;POS=174629896;STRANDS=++:237;CIPOS=-2,5;CIEND=-6,5;CIPOS95=0,0;CIEND95=0,0;MATEID=84934_2;EVENT=84934;SU=237;PE=177;SR=60;ALG=PROD;AF=0.03375;NSAMP=985;MSQ=41.87;AC=987;AN=29246;NFAM=971
chr5	174629901	78960_2	N	N[chr4:14616867[	857.2	LOW	SVTYPE=BND;POS=174629901;STRANDS=-+:9;CIPOS=-29,28;CIEND=-29,28;CIPOS95=0,0;CIEND95=0,0;MATEID=78960_1;EVENT=78960;SECONDARY;SU=9;PE=0;SR=9;ALG=PROD;AF=0.001231;NSAMP=36;MSQ=16.36;AC=36;AN=29246;NFAM=36
chr5	174629901	88079_1	N	N]chr20:44348519]	5426.46	LOW	SVTYPE=BND;POS=174629901;STRANDS=++:21;CIPOS=-9,8;CIEND=-9,8;CIPOS95=0,0;CIEND95=0,0;MATEID=88079_2;EVENT=88079;SU=21;PE=0;SR=21;ALG=PROD;AF=0.005231;NSAMP=153;MSQ=22.43;AC=153;AN=29246;NFAM=152
chr5	174629908	78961_2	N	N[chr4:25520434[	582.03	LOW	SVTYPE=BND;POS=174629908;STRANDS=-+:4;IMPRECISE;CIPOS=-28,495;CIEND=-376,29;CIPOS95=-28,146;CIEND95=-93,29;MATEID=78961_1;EVENT=78961;SECONDARY;SU=4;PE=4;SR=0;ALG=PROD;AF=0.001197;NSAMP=35;MSQ=12.23;AC=35;AN=29246;NFAM=35
chr5	174629909	85609_1	N	]chr14:54915632]N	24965.1	LOW	SVTYPE=BND;POS=174629909;STRANDS=-+:94;IMPRECISE;CIPOS=-46,13;CIEND=-11,44;CIPOS95=-4,4;CIEND95=-3,3;MATEID=85609_2;EVENT=85609;SU=94;PE=93;SR=1;ALG=PROD;AF=0.02134;NSAMP=604;MSQ=33.56;AC=624;AN=29246;NFAM=598
chr5	174629911	89821_1	N	]chr7:92516111]N	5180.09	LOW	SVTYPE=BND;POS=174629911;STRANDS=-+:137;IMPRECISE;CIPOS=-23,23;CIEND=-6,26;CIPOS95=-3,3;CIEND95=-3,3;MATEID=89821_2;EVENT=89821;SU=137;PE=136;SR=1;ALG=PROD;AF=0.00489;NSAMP=143;MSQ=29.34;AC=143;AN=29246;NFAM=143
chr5	174629912	368177_2	N	]chr5:174629851]N	386472	LOW	SVTYPE=BND;POS=174629851;STRANDS=+-:12926;CIPOS=0,0;CIEND=0,0;CIPOS95=0,0;CIEND95=0,0;MATEID=368177_1;EVENT=368177;SECONDARY;SU=12926;PE=241;SR=12685;ALG=PROD;AF=0.1143;NSAMP=3317;MSQ=87.79;RECLASSIFIED;AC=3343;AN=29246;NFAM=3231
chr5	174629912	85907_1	N	N[chr15:26674432[	86.96	LOW	SVTYPE=BND;POS=174629912;STRANDS=+-:9;CIPOS=-50,49;CIEND=-47,46;CIPOS95=0,0;CIEND95=0,0;MATEID=85907_2;EVENT=85907;SU=9;PE=4;SR=5;ALG=PROD;AF=3.419e-05;NSAMP=1;MSQ=83.78;AC=1;AN=29246;NFAM=1
chr5	174629916	85049_1	N	]chr13:20485710]N	5783.13	LOW	SVTYPE=BND;POS=174629916;STRANDS=-+:52;CIPOS=-8,9;CIEND=-9,7;CIPOS95=0,0;CIEND95=0,0;MATEID=85049_2;EVENT=85049;SU=52;PE=0;SR=52;ALG=PROD;AF=0.005539;NSAMP=162;MSQ=33.36;AC=162;AN=29246;NFAM=161
chr5	174629957	84995_1	N	N]chr12:124771241]	135.27	LOW	SVTYPE=BND;POS=174629957;STRANDS=++:12;IMPRECISE;CIPOS=-49,410;CIEND=-50,294;CIPOS95=-49,116;CIEND95=-39,39;MATEID=84995_2;EVENT=84995;SU=12;PE=12;SR=0;ALG=PROD;AF=0.000171;NSAMP=5;MSQ=16.54;AC=5;AN=29246;NFAM=5
chr5	174629958	85174_1	N	N]chr13:48459885]	6773.25	LOW	SVTYPE=BND;POS=174629958;STRANDS=++:96;CIPOS=-3,10;CIEND=-10,5;CIPOS95=0,0;CIEND95=0,0;MATEID=85174_2;EVENT=85174;SU=96;PE=75;SR=21;ALG=PROD;AF=0.005573;NSAMP=163;MSQ=31.77;AC=163;AN=29246;NFAM=162
chr5	174629961	87465_1	N	N[chr19:8185126[	364.65	LOW	SVTYPE=BND;POS=174629961;STRANDS=+-:30;CIPOS=-26,30;CIEND=-10,9;CIPOS95=0,0;CIEND95=0,0;MATEID=87465_2;EVENT=87465;SU=30;PE=16;SR=14;ALG=PROD;AF=0.0003077;NSAMP=9;MSQ=30.91;AC=9;AN=29246;NFAM=9
chr5	174629965	515742_2	N	N[chr5:4360127[	192229	LOW	SVTYPE=BND;POS=4360127;STRANDS=-+:155;CIPOS=-6,4;CIEND=-5,5;CIPOS95=0,0;CIEND95=0,0;MATEID=515742_1;EVENT=515742;SECONDARY;SU=155;PE=0;SR=155;ALG=PROD;AF=0.1438;NSAMP=4207;MSQ=25.78;RECLASSIFIED;AC=4207;AN=29246;NFAM=3974
chr5	174629965	87395_1	N	N]chr18:76975234]	37.52	LOW	SVTYPE=BND;POS=174629965;STRANDS=++:5;IMPRECISE;CIPOS=-50,433;CIEND=-50,259;CIPOS95=-50,134;CIEND95=-50,81;MATEID=87395_2;EVENT=87395;SU=5;PE=5;SR=0;ALG=PROD;AF=0.0001026;NSAMP=3;MSQ=6.87;AC=3;AN=29246;NFAM=3
chr5	174629965	87451_1	N	N[chr19:8130657[	104975	LOW	SVTYPE=BND;POS=174629965;STRANDS=+-:4606;CIPOS=-2,2;CIEND=-7,3;CIPOS95=0,0;CIEND95=0,0;MATEID=87451_2;EVENT=87451;SU=4606;PE=4134;SR=472;ALG=PROD;AF=0.05331;NSAMP=1559;MSQ=43.79;AC=1559;AN=29246;NFAM=1534
chr5	174629965	90845_1	N	N]chr9:24546492]	1520.49	LOW	SVTYPE=BND;POS=174629965;STRANDS=++:70;IMPRECISE;CIPOS=-8,7;CIEND=-15,29;CIPOS95=-7,7;CIEND95=-1,1;MATEID=90845_2;EVENT=90845;SU=70;PE=68;SR=2;ALG=PROD;AF=0.0004787;NSAMP=14;MSQ=47.14;AC=14;AN=29246;NFAM=12
chr5	174629966	12972_2	N	N[chr1:99652638[	335.12	LOW	SVTYPE=BND;POS=174629966;STRANDS=-+:52;IMPRECISE;CIPOS=-10,466;CIEND=-253,49;CIPOS95=-10,75;CIEND95=-7,7;MATEID=12972_1;EVENT=12972;SECONDARY;SU=52;PE=52;SR=0;ALG=PROD;AF=0.0001368;NSAMP=4;MSQ=10.82;AC=4;AN=29246;NFAM=4
chr5	174629966	12973_2	N	N]chr1:21527046]	91.06	LOW	SVTYPE=BND;POS=174629966;STRANDS=++:10;IMPRECISE;CIPOS=-30,29;CIEND=-30,29;CIPOS95=-3,3;CIEND95=-3,3;MATEID=12973_1;EVENT=12973;SECONDARY;SU=10;PE=9;SR=1;ALG=PROD;AF=6.839e-05;NSAMP=2;MSQ=45.23;AC=2;AN=29246;NFAM=2
chr5	174629966	518028_2	N	N[chr5:79180629[	65683.9	LOW	SVTYPE=BND;POS=79180629;STRANDS=-+:4;IMPRECISE;CIPOS=-10,612;CIEND=-520,9;CIPOS95=-1,216;CIEND95=-180,1;MATEID=518028_1;EVENT=518028;SECONDARY;SU=4;PE=4;SR=0;ALG=PROD;AF=0.0585;NSAMP=1709;MSQ=19.75;RECLASSIFIED;AC=1711;AN=29246;NFAM=1641
chr5	174629966	68195_2	N	N[chr3:121786171[	22156.2	LOW	SVTYPE=BND;POS=174629966;STRANDS=-+:424;CIPOS=-3,6;CIEND=-9,4;CIPOS95=0,0;CIEND95=0,0;MATEID=68195_1;EVENT=68195;SECONDARY;SU=424;PE=338;SR=86;ALG=PROD;AF=0.0159;NSAMP=465;MSQ=28.51;AC=465;AN=29246;NFAM=454
chr5	174629966	78959_2	N	N[chr4:39348425[	2232.52	LOW	SVTYPE=BND;POS=174629966;STRANDS=-+:54;CIPOS=-9,49;CIEND=-50,49;CIPOS95=0,0;CIEND95=0,0;MATEID=78959_1;EVENT=78959;SECONDARY;SU=54;PE=46;SR=8;ALG=PROD;AF=0.001983;NSAMP=58;MSQ=24.41;AC=58;AN=29246;NFAM=58
chr5	174629966	83865_1	N	N]chr11:114394266]	1688.69	LOW	SVTYPE=BND;POS=174629966;STRANDS=++:111;IMPRECISE;CIPOS=-11,473;CIEND=-39,243;CIPOS95=-11,51;CIEND95=-4,4;MATEID=83865_2;EVENT=83865;SU=111;PE=111;SR=0;ALG=PROD;AF=0.000718;NSAMP=21;MSQ=51.62;AC=21;AN=29246;NFAM=20
chr5	174629966	84990_1	N	N]chr12:124296145]	9139.97	LOW	SVTYPE=BND;POS=174629966;STRANDS=++:193;IMPRECISE;CIPOS=-7,417;CIEND=-29,342;CIPOS95=-7,54;CIEND95=-7,7;MATEID=84990_2;EVENT=84990;SU=193;PE=193;SR=0;ALG=PROD;AF=0.008275;NSAMP=242;MSQ=29.45;AC=242;AN=29246;NFAM=239
chr5	174629966	85185_1	N	N[chr13:49318672[	552.53	LOW	SVTYPE=BND;POS=174629966;STRANDS=+-:4;IMPRECISE;CIPOS=-30,29;CIEND=-30,29;CIPOS95=-3,3;CIEND95=-3,3;MATEID=85185_2;EVENT=85185;SU=4;PE=3;SR=1;ALG=PROD;AF=0.0004787;NSAMP=14;MSQ=13.86;AC=14;AN=29246;NFAM=14
chr5	174629966	87320_1	N	N]chr18:64389577]	3904.24	LOW	SVTYPE=BND;POS=174629966;STRANDS=++:268;IMPRECISE;CIPOS=-10,336;CIEND=-24,132;CIPOS95=-10,25;CIEND95=-3,3;MATEID=87320_2;EVENT=87320;SU=268;PE=268;SR=0;ALG=PROD;AF=0.00171;NSAMP=50;MSQ=41.18;AC=50;AN=29246;NFAM=50
chr5	174629966	88111_1	N	N]chr20:50666226]	10790.7	LOW	SVTYPE=BND;POS=174629966;STRANDS=++:16;IMPRECISE;CIPOS=-46,4;CIEND=-30,29;CIPOS95=-26,4;CIEND95=0,0;MATEID=88111_2;EVENT=88111;SU=16;PE=12;SR=4;ALG=PROD;AF=0.01125;NSAMP=329;MSQ=19.82;AC=329;AN=29246;NFAM=325
chr5	174629967	52949_2	N	N[chr2:162752904[	1.60786e+06	LOW	SVTYPE=BND;POS=174629967;STRANDS=-+:761;IMPRECISE;CIPOS=-4,314;CIEND=-78,9;CIPOS95=-4,23;CIEND95=-4,4;MATEID=52949_1;EVENT=52949;SECONDARY;SU=761;PE=761;SR=0;ALG=PROD;AF=0.2425;NSAMP=7092;MSQ=127.13;AC=7092;AN=29246;NFAM=6548
chr5	174631040	91830_1	N	N]chrX:127610501]	254332	LOW	SVTYPE=BND;POS=174631040;STRANDS=++:7751;IMPRECISE;CIPOS=-294,663;CIEND=-65,750;CIPOS95=-28,28;CIEND95=-60,60;MATEID=91830_2;EVENT=91830;SU=7751;PE=7733;SR=18;ALG=SUM;AF=0.1098;NSAMP=3210;MSQ=62.56;AC=3210;AN=29246;NFAM=3152
chr5	174631078	91829_1	N	[chrX:127610319[N	47973.5	LOW	SVTYPE=BND;POS=174631078;STRANDS=--:3869;IMPRECISE;CIPOS=-746,284;CIEND=-902,66;CIPOS95=-126,126;CIEND95=-156,66;MATEID=91829_2;EVENT=91829;SU=3869;PE=3869;SR=0;ALG=SUM;AF=0.03624;NSAMP=1060;MSQ=37.48;AC=1060;AN=29246;NFAM=1055
chr5	174638012	368179	N	<DEL>	146.78	PASS	SVTYPE=DEL;POS=174638012;SVLEN=-3013;END=174641025;STRANDS=+-:8;IMPRECISE;CIPOS=-10,319;CIEND=-311,9;CIPOS95=-2,96;CIEND95=-78,2;SU=8;PE=8;SR=0;ALG=PROD;AF=3.419e-05;NSAMP=1;MSQ=146.78;AC=1;AN=29246;NFAM=1
chr5	174639450	368180_1	N	N[chr5:174640115[	14539.8	LOW	SVTYPE=BND;POS=174639450;STRANDS=+-:13;IMPRECISE;CIPOS=-10,9;CIEND=-10,9;CIPOS95=-3,3;CIEND95=-3,3;MATEID=368180_2;EVENT=368180;SU=13;PE=12;SR=1;ALG=PROD;AF=0.002701;NSAMP=78;MSQ=153.31;RECLASSIFIED;AC=79;AN=29246;NFAM=75
chr5	174640115	368180_2	N	]chr5:174639450]N	14539.8	LOW	SVTYPE=BND;POS=174639450;STRANDS=+-:13;IMPRECISE;CIPOS=-10,9;CIEND=-10,9;CIPOS95=-3,3;CIEND95=-3,3;MATEID=368180_1;EVENT=368180;SECONDARY;SU=13;PE=12;SR=1;ALG=PROD;AF=0.002701;NSAMP=78;MSQ=153.31;RECLASSIFIED;AC=79;AN=29246;NFAM=75
chr5	174643734	90335_1	N	]chr8:57949373]N	312.36	LOW	SVTYPE=BND;POS=174643734;STRANDS=-+:4;CIPOS=-9,8;CIEND=-9,8;CIPOS95=0,0;CIEND95=0,0;MATEID=90335_2;EVENT=90335;SU=4;PE=0;SR=4;ALG=PROD;AF=0.0003419;NSAMP=10;MSQ=20.85;AC=10;AN=29246;NFAM=10
chr5	174648081	368181	N	<DEL>	917.27	PASS	SVTYPE=DEL;POS=174648081;SVLEN=-10529;END=174658610;STRANDS=+-:38;CIPOS=-10,9;CIEND=-2,0;CIPOS95=0,0;CIEND95=0,0;SU=38;PE=23;SR=15;ALG=PROD;AF=3.419e-05;NSAMP=1;MSQ=917.27;AC=1;AN=29246;NFAM=1
chr5	174649022	88699_1	N	N[chr6:32518021[	295.65	LOW	SVTYPE=BND;POS=174649022;STRANDS=+-:4;IMPRECISE;CIPOS=-9,358;CIEND=-376,9;CIPOS95=-1,113;CIEND95=-114,0;MATEID=88699_2;EVENT=88699;SU=4;PE=4;SR=0;ALG=PROD;AF=0.0005471;NSAMP=16;MSQ=12.9;AC=16;AN=29246;NFAM=16
chr5	174649022	88706_1	N	N[chr6:32553329[	19530.5	LOW	SVTYPE=BND;POS=174649022;STRANDS=+-:3084;IMPRECISE;CIPOS=-1,151;CIEND=-66,4;CIPOS95=-1,5;CIEND95=-1,1;MATEID=88706_2;EVENT=88706;SU=3084;PE=3084;SR=0;ALG=PROD;AF=0.01805;NSAMP=528;MSQ=30;AC=528;AN=29246;NFAM=523
chr5	174654919	90015_1	N	[chr7:139679314[N	16376.7	LOW	SVTYPE=BND;POS=174654919;STRANDS=--:528;IMPRECISE;CIPOS=-272,2;CIEND=-235,9;CIPOS95=-18,2;CIEND95=-8,8;MATEID=90015_2;EVENT=90015;SU=528;PE=528;SR=0;ALG=PROD;AF=0.01289;NSAMP=377;MSQ=34.06;AC=377;AN=29246;NFAM=375
chr5	174697032	86632_1	N	N[chr17:1225893[	29.87	LOW	SVTYPE=BND;POS=174697032;STRANDS=+-:4;IMPRECISE;CIPOS=-10,423;CIEND=-357,9;CIPOS95=-2,132;CIEND95=-114,1;MATEID=86632_2;EVENT=86632;SU=4;PE=4;SR=0;ALG=PROD;AF=3.419e-05;NSAMP=1;MSQ=29.87;AC=1;AN=29246;NFAM=1
chr5	174697891	86698_1	N	]chr17:13022667]N	57	LOW	SVTYPE=BND;POS=174697891;STRANDS=-+:4;CIPOS=-29,28;CIEND=-29,28;CIPOS95=0,0;CIEND95=0,0;MATEID=86698_2;EVENT=86698;SU=4;PE=0;SR=4;ALG=PROD;AF=3.419e-05;NSAMP=1;MSQ=56.86;AC=1;AN=29246;NFAM=1
chr5	174701696	83333_1	N	]chr10:7228808]N	32.88	LOW	SVTYPE=BND;POS=174701696;STRANDS=-+:5;IMPRECISE;CIPOS=-458,9;CIEND=-8,498;CIPOS95=-134,2;CIEND95=0,185;MATEID=83333_2;EVENT=83333;SU=5;PE=5;SR=0;ALG=PROD;AF=3.419e-05;NSAMP=1;MSQ=32.81;AC=1;AN=29246;NFAM=1
chr5	174703058	368184	N	<DEL>	667303	PASS	SVTYPE=DEL;POS=174703058;SVLEN=-1899;END=174704957;STRANDS=+-:29108;CIPOS=-6,10;CIEND=-10,2;CIPOS95=0,0;CIEND95=0,0;SU=29108;PE=29105;SR=3;ALG=PROD;AF=0.09376;NSAMP=2499;MSQ=210.25;RETAINED;MEDGQR=4.13;Q10GQR=3.85;AC=2742;AN=29246;NFAM=2427
chr5	174703386	368187	N	<DEL>	621145	PASS	SVTYPE=DEL;POS=174703386;SVLEN=-1533;END=174704919;STRANDS=+-:7;IMPRECISE;CIPOS=-50,234;CIEND=-525,49;CIPOS95=-45,45;CIEND95=-77,49;SU=7;PE=7;SR=0;ALG=PROD;AF=0.09345;NSAMP=2491;MSQ=195.39;MEDGQR=4.02;Q10GQR=3.71;AC=2733;AN=29246;NFAM=2419
chr5	174703945	368188	N	<DEL>	207.93	PASS	SVTYPE=DEL;POS=174703945;SVLEN=-138;END=174704083;STRANDS=+-:4;CIPOS=-9,8;CIEND=-9,8;CIPOS95=0,0;CIEND95=0,0;SU=4;PE=0;SR=4;ALG=PROD;AF=3.468e-05;NSAMP=1;MSQ=23.87;AC=1;AN=28832;NFAM=1
chr5	174708927	368189	N	<DEL>	191.61	PASS	SVTYPE=DEL;POS=174708927;SVLEN=-1627;END=174710554;STRANDS=+-:11;CIPOS=-6,4;CIEND=-6,4;CIPOS95=0,0;CIEND95=0,0;SU=11;PE=5;SR=6;ALG=PROD;AF=3.419e-05;NSAMP=1;MSQ=191.61;AC=1;AN=29246;NFAM=1
chr5	174710616	594483	N	<INV>	157.58	LOW	SVTYPE=INV;POS=174710616;SVLEN=150;END=174710766;STRANDS=++:1,--:3;IMPRECISE;CIPOS=-563,9;CIEND=0,8;CIPOS95=-290,1;CIEND95=0,3;SU=4;PE=3;SR=1;ALG=PROD;AF=0.0003419;NSAMP=10;MSQ=13.39;AC=10;AN=29246;NFAM=10
chr5	174714239	368190_1	N	N[chr5:174714543[	238.9	LOW	SVTYPE=BND;POS=174714239;STRANDS=+-:8;CIPOS=-7,6;CIEND=-10,9;CIPOS95=0,0;CIEND95=0,0;MATEID=368190_2;EVENT=368190;SU=8;PE=3;SR=5;ALG=PROD;AF=0.0001026;NSAMP=3;MSQ=73.02;RECLASSIFIED;AC=3;AN=29246;NFAM=3
chr5	174714543	368190_2	N	]chr5:174714239]N	238.9	LOW	SVTYPE=BND;POS=174714239;STRANDS=+-:8;CIPOS=-10,9;CIEND=-7,6;CIPOS95=0,0;CIEND95=0,0;MATEID=368190_1;EVENT=368190;SECONDARY;SU=8;PE=3;SR=5;ALG=PROD;AF=0.0001026;NSAMP=3;MSQ=73.02;RECLASSIFIED;AC=3;AN=29246;NFAM=3
chr5	174715748	83462_1	N	[chr10:42562312[N	2792.8	LOW	SVTYPE=BND;POS=174715748;STRANDS=--:60;CIPOS=-9,8;CIEND=-9,3;CIPOS95=0,0;CIEND95=0,0;MATEID=83462_2;EVENT=83462;SU=60;PE=0;SR=60;ALG=PROD;AF=0.003248;NSAMP=95;MSQ=16.25;AC=95;AN=29246;NFAM=95
chr5	174720556	368191_1	N	N[chr5:174720902[	69.06	LOW	SVTYPE=BND;POS=174720556;STRANDS=+-:4;IMPRECISE;CIPOS=-9,8;CIEND=-9,8;CIPOS95=0,1;CIEND95=0,0;MATEID=368191_2;EVENT=368191;SU=4;PE=0;SR=4;ALG=PROD;AF=6.839e-05;NSAMP=2;MSQ=9.71;RECLASSIFIED;AC=2;AN=29246;NFAM=2
chr5	174720902	368191_2	N	]chr5:174720556]N	69.06	LOW	SVTYPE=BND;POS=174720556;STRANDS=+-:4;IMPRECISE;CIPOS=-9,8;CIEND=-9,8;CIPOS95=0,0;CIEND95=0,1;MATEID=368191_1;EVENT=368191;SECONDARY;SU=4;PE=0;SR=4;ALG=PROD;AF=6.839e-05;NSAMP=2;MSQ=9.71;RECLASSIFIED;AC=2;AN=29246;NFAM=2
chr5	174739703	368192	N	<DEL>	386.55	PASS	SVTYPE=DEL;POS=174739703;SVLEN=-2541;END=174742244;STRANDS=+-:16;IMPRECISE;CIPOS=-10,147;CIEND=-224,9;CIPOS95=-3,24;CIEND95=-54,2;SU=16;PE=16;SR=0;ALG=PROD;AF=3.419e-05;NSAMP=1;MSQ=386.55;AC=1;AN=29246;NFAM=1
chr5	174740516	368193_1	N	N[chr5:174740910[	512.04	LOW	SVTYPE=BND;POS=174740516;STRANDS=+-:6;CIPOS=-6,5;CIEND=-6,5;CIPOS95=0,0;CIEND95=0,0;MATEID=368193_2;EVENT=368193;SU=6;PE=0;SR=6;ALG=PROD;AF=0.0004445;NSAMP=13;MSQ=16.17;RECLASSIFIED;AC=13;AN=29246;NFAM=13
chr5	174740910	368193_2	N	]chr5:174740516]N	512.04	LOW	SVTYPE=BND;POS=174740516;STRANDS=+-:6;CIPOS=-6,5;CIEND=-6,5;CIPOS95=0,0;CIEND95=0,0;MATEID=368193_1;EVENT=368193;SECONDARY;SU=6;PE=0;SR=6;ALG=PROD;AF=0.0004445;NSAMP=13;MSQ=16.17;RECLASSIFIED;AC=13;AN=29246;NFAM=13
chr5	174743273	84041_1	N	]chr11:70940210]N	6423.76	LOW	SVTYPE=BND;POS=174743273;STRANDS=-+:12;IMPRECISE;CIPOS=-562,28;CIEND=-30,191;CIPOS95=-122,28;CIEND95=-30,41;MATEID=84041_2;EVENT=84041;SU=12;PE=12;SR=0;ALG=PROD;AF=0.007351;NSAMP=215;MSQ=23.14;AC=215;AN=29246;NFAM=215
chr5	174743306	86274_1	N	N[chr16:7008785[	56049.5	LOW	SVTYPE=BND;POS=174743306;STRANDS=+-:16;IMPRECISE;CIPOS=-15,514;CIEND=-488,29;CIPOS95=-15,89;CIEND95=-91,29;MATEID=86274_2;EVENT=86274;SU=16;PE=16;SR=0;ALG=PROD;AF=0.05108;NSAMP=1494;MSQ=20.69;AC=1494;AN=29246;NFAM=1443
chr5	174743310	88294_1	N	N]chr21:36497393]	148927	LOW	SVTYPE=BND;POS=174743310;STRANDS=++:106,--:1;IMPRECISE;CIPOS=-54,696;CIEND=-264,503;CIPOS95=-54,165;CIEND95=-151,151;MATEID=88294_2;EVENT=88294;SU=107;PE=107;SR=0;ALG=SUM;AF=0.1048;NSAMP=3065;MSQ=28.14;AC=3065;AN=29246;NFAM=2904
chr5	174743325	52951_2	N	N[chr2:17946494[	63721.1	LOW	SVTYPE=BND;POS=174743325;STRANDS=-+:103;IMPRECISE;CIPOS=-112,762;CIEND=-754,112;CIPOS95=-112,124;CIEND95=-140,112;MATEID=52951_1;EVENT=52951;SECONDARY;SU=103;PE=103;SR=0;ALG=SUM;AF=0.05201;NSAMP=1521;MSQ=24.01;AC=1521;AN=29246;NFAM=1480
chr5	174743364	89844_1	N	]chr7:98004044]N	147085	LOW	SVTYPE=BND;POS=174743364;STRANDS=-+:14;CIPOS=-29,23;CIEND=-26,25;CIPOS95=0,0;CIEND95=0,0;MATEID=89844_2;EVENT=89844;SU=14;PE=0;SR=14;ALG=PROD;AF=0.1011;NSAMP=2923;MSQ=31.1;AC=2958;AN=29246;NFAM=2830
chr5	174743367	52953_2	N	N]chr2:207679]	149681	LOW	SVTYPE=BND;POS=174743367;STRANDS=++:17;IMPRECISE;CIPOS=-30,266;CIEND=-50,99;CIPOS95=-28,28;CIEND95=-10,10;MATEID=52953_1;EVENT=52953;SECONDARY;SU=17;PE=17;SR=0;ALG=PROD;AF=0.09875;NSAMP=2888;MSQ=30.15;RETAINED;AC=2888;AN=29246;NFAM=2767
chr5	174743373	68196_2	N	[chr3:187795391[N	126298	LOW	SVTYPE=BND;POS=174743373;STRANDS=--:107;IMPRECISE;CIPOS=-88,49;CIEND=-50,49;CIPOS95=-38,38;CIEND95=0,0;MATEID=68196_1;EVENT=68196;SECONDARY;SU=107;PE=2;SR=105;ALG=SUM;AF=0.07163;NSAMP=2075;MSQ=41.68;AC=2095;AN=29246;NFAM=2028
chr5	174746827	91179_1	N	]chr9:125245968]N	13702.6	LOW	SVTYPE=BND;POS=174746827;STRANDS=-+:4;IMPRECISE;CIPOS=-10,9;CIEND=-10,9;CIPOS95=-1,0;CIEND95=0,1;MATEID=91179_2;EVENT=91179;SU=4;PE=1;SR=3;ALG=PROD;AF=0.0158;NSAMP=264;MSQ=28.65;AC=462;AN=29246;NFAM=263
chr5	174746841	86541_1	N	N]chr16:71660391]	66.09	LOW	SVTYPE=BND;POS=174746841;STRANDS=++:4;IMPRECISE;CIPOS=-10,8;CIEND=-10,8;CIPOS95=-1,0;CIEND95=-1,0;MATEID=86541_2;EVENT=86541;SU=4;PE=0;SR=4;ALG=PROD;AF=6.839e-05;NSAMP=2;MSQ=33.01;AC=2;AN=29246;NFAM=2
chr5	174753023	519647_1	N	]chr5:174753193]N	10.45	LOW	SVTYPE=BND;POS=174753023;STRANDS=-+:4;CIPOS=-9,8;CIEND=-9,8;CIPOS95=0,0;CIEND95=0,0;MATEID=519647_2;EVENT=519647;SU=4;PE=0;SR=4;ALG=PROD;AF=3.419e-05;NSAMP=1;MSQ=9.87;RECLASSIFIED;AC=1;AN=29246;NFAM=1
chr5	174753193	519647_2	N	N[chr5:174753023[	10.45	LOW	SVTYPE=BND;POS=174753023;STRANDS=-+:4;CIPOS=-9,8;CIEND=-9,8;CIPOS95=0,0;CIEND95=0,0;MATEID=519647_1;EVENT=519647;SECONDARY;SU=4;PE=0;SR=4;ALG=PROD;AF=3.419e-05;NSAMP=1;MSQ=9.87;RECLASSIFIED;AC=1;AN=29246;NFAM=1
chr5	174753642	368194	N	<DEL>	790.37	PASS	SVTYPE=DEL;POS=174753642;SVLEN=-177;END=174753819;STRANDS=+-:28;CIPOS=-23,22;CIEND=-23,22;CIPOS95=0,0;CIEND95=0,0;SU=28;PE=1;SR=27;ALG=PROD;AF=0.0001368;NSAMP=4;MSQ=197.45;AC=4;AN=29246;NFAM=2
chr5	174761344	368195	N	<DEL>	725.2	PASS	SVTYPE=DEL;POS=174761344;SVLEN=-1587;END=174762931;STRANDS=+-:32;CIPOS=-3,2;CIEND=-3,1;CIPOS95=0,0;CIEND95=0,0;SU=32;PE=21;SR=11;ALG=PROD;AF=3.419e-05;NSAMP=1;MSQ=725.2;AC=1;AN=29246;NFAM=1
chr5	174767708	368197_1	N	N[chr5:174767992[	1070	LOW	SVTYPE=BND;POS=174767708;STRANDS=+-:4;CIPOS=-9,8;CIEND=-9,8;CIPOS95=0,0;CIEND95=0,0;MATEID=368197_2;EVENT=368197;SU=4;PE=0;SR=4;ALG=PROD;AF=0.001607;NSAMP=47;MSQ=15.06;RECLASSIFIED;AC=47;AN=29246;NFAM=47
chr5	174767992	368197_2	N	]chr5:174767708]N	1070	LOW	SVTYPE=BND;POS=174767708;STRANDS=+-:4;CIPOS=-9,8;CIEND=-9,8;CIPOS95=0,0;CIEND95=0,0;MATEID=368197_1;EVENT=368197;SECONDARY;SU=4;PE=0;SR=4;ALG=PROD;AF=0.001607;NSAMP=47;MSQ=15.06;RECLASSIFIED;AC=47;AN=29246;NFAM=47
chr5	174768346	90851_1	N	]chr9:25469700]N	4082.14	LOW	SVTYPE=BND;POS=174768346;STRANDS=-+:4;CIPOS=-9,8;CIEND=-9,8;CIPOS95=0,0;CIEND95=0,0;MATEID=90851_2;EVENT=90851;SU=4;PE=0;SR=4;ALG=PROD;AF=0.003283;NSAMP=96;MSQ=19.86;AC=96;AN=29246;NFAM=96
chr5	174773516	594484_1	N	[chr5:174776380[N	521.06	PASS	SVTYPE=BND;POS=174773516;STRANDS=--:33;CIPOS=-10,9;CIEND=-3,1;CIPOS95=0,0;CIEND95=0,0;MATEID=594484_2;EVENT=594484;SU=33;PE=20;SR=13;ALG=PROD;AF=3.419e-05;NSAMP=1;MSQ=521.06;AC=1;AN=29246;NFAM=1
chr5	174774023	594485_1	N	N]chr5:174776374]	950.08	PASS	SVTYPE=BND;POS=174774023;STRANDS=++:46;CIPOS=-10,9;CIEND=-2,0;CIPOS95=0,0;CIEND95=0,0;MATEID=594485_2;EVENT=594485;SU=46;PE=24;SR=22;ALG=PROD;AF=3.419e-05;NSAMP=1;MSQ=950.08;AC=1;AN=29246;NFAM=1
chr5	174776374	594485_2	N	N]chr5:174774023]	950.08	PASS	SVTYPE=BND;POS=174776374;STRANDS=++:46;CIPOS=-2,0;CIEND=-10,9;CIPOS95=0,0;CIEND95=0,0;MATEID=594485_1;EVENT=594485;SECONDARY;SU=46;PE=24;SR=22;ALG=PROD;AF=3.419e-05;NSAMP=1;MSQ=950.08;AC=1;AN=29246;NFAM=1
chr5	174776380	594484_2	N	[chr5:174773516[N	521.06	PASS	SVTYPE=BND;POS=174776380;STRANDS=--:33;CIPOS=-3,1;CIEND=-10,9;CIPOS95=0,0;CIEND95=0,0;MATEID=594484_1;EVENT=594484;SECONDARY;SU=33;PE=20;SR=13;ALG=PROD;AF=3.419e-05;NSAMP=1;MSQ=521.06;AC=1;AN=29246;NFAM=1
chr5	174777142	594486	N	<INV>	73.55	LOW	SVTYPE=INV;POS=174777142;SVLEN=86;END=174777228;STRANDS=++:1,--:3;IMPRECISE;CIPOS=-10,9;CIEND=-10,9;CIPOS95=-3,3;CIEND95=-3,3;SU=4;PE=3;SR=1;ALG=PROD;AF=0.0001026;NSAMP=3;MSQ=18.27;AC=3;AN=29246;NFAM=3
chr5	174789927	90048_1	N	]chr7:146486058]N	820.3	LOW	SVTYPE=BND;POS=174789927;STRANDS=-+:8;CIPOS=-29,28;CIEND=-29,28;CIPOS95=0,0;CIEND95=0,0;MATEID=90048_2;EVENT=90048;SU=8;PE=0;SR=8;ALG=PROD;AF=0.000889;NSAMP=24;MSQ=23.12;AC=26;AN=29246;NFAM=24
chr5	174804304	368200_1	N	N[chr5:174804413[	14172	LOW	SVTYPE=BND;POS=174804304;STRANDS=+-:6;CIPOS=-6,5;CIEND=-6,5;CIPOS95=0,0;CIEND95=0,0;MATEID=368200_2;EVENT=368200;SU=6;PE=0;SR=6;ALG=PROD;AF=0.01429;NSAMP=418;MSQ=23.41;RECLASSIFIED;AC=418;AN=29246;NFAM=414
chr5	174804413	368200_2	N	]chr5:174804304]N	14172	LOW	SVTYPE=BND;POS=174804304;STRANDS=+-:6;CIPOS=-6,5;CIEND=-6,5;CIPOS95=0,0;CIEND95=0,0;MATEID=368200_1;EVENT=368200;SECONDARY;SU=6;PE=0;SR=6;ALG=PROD;AF=0.01429;NSAMP=418;MSQ=23.41;RECLASSIFIED;AC=418;AN=29246;NFAM=414
chr5	174808615	594487_1	N	N]chr5:174821813]	290.68	PASS	SVTYPE=BND;POS=174808615;STRANDS=++:16;CIPOS=-10,9;CIEND=-4,3;CIPOS95=0,0;CIEND95=0,0;MATEID=594487_2;EVENT=594487;SU=16;PE=8;SR=8;ALG=PROD;AF=3.419e-05;NSAMP=1;MSQ=290.68;AC=1;AN=29246;NFAM=1
chr5	174809214	594488_1	N	[chr5:174821841[N	152.73	LOW	SVTYPE=BND;POS=174809214;STRANDS=--:5;CIPOS=-10,9;CIEND=-10,9;CIPOS95=0,0;CIEND95=0,0;MATEID=594488_2;EVENT=594488;SU=5;PE=0;SR=5;ALG=PROD;AF=3.419e-05;NSAMP=1;MSQ=152.73;AC=1;AN=29246;NFAM=1
chr5	174813041	367795_2	N	]chr5:171186553]N	745954	LOW	SVTYPE=BND;POS=171186553;STRANDS=+-:814;CIPOS=-8,2;CIEND=-5,6;CIPOS95=0,0;CIEND95=0,0;MATEID=367795_1;EVENT=367795;SECONDARY;SU=814;PE=781;SR=33;ALG=PROD;AF=0.3208;NSAMP=9382;MSQ=50.3;RECLASSIFIED;AC=9382;AN=29246;NFAM=8840
chr5	174813213	519576_2	N	N[chr5:171186660[	62.22	LOW	SVTYPE=BND;POS=171186660;STRANDS=-+:9;IMPRECISE;CIPOS=-30,669;CIEND=-468,29;CIPOS95=-30,117;CIEND95=-77,29;MATEID=519576_1;EVENT=519576;SECONDARY;SU=9;PE=9;SR=0;ALG=PROD;AF=6.839e-05;NSAMP=2;MSQ=20;RECLASSIFIED;AC=2;AN=29246;NFAM=2
chr5	174815601	89767_1	N	N[chr7:81066116[	980.31	LOW	SVTYPE=BND;POS=174815601;STRANDS=+-:4;IMPRECISE;CIPOS=-30,634;CIEND=-487,29;CIPOS95=-30,159;CIEND95=-109,29;MATEID=89767_2;EVENT=89767;SU=4;PE=4;SR=0;ALG=PROD;AF=0.001231;NSAMP=36;MSQ=16.41;AC=36;AN=29246;NFAM=36
chr5	174816757	368202	N	<DEL>	599.34	PASS	SVTYPE=DEL;POS=174816757;SVLEN=-3508;END=174820265;STRANDS=+-:27;CIPOS=-25,26;CIEND=-27,22;CIPOS95=0,0;CIEND95=0,0;SU=27;PE=19;SR=8;ALG=PROD;AF=6.839e-05;NSAMP=2;MSQ=299.67;AC=2;AN=29246;NFAM=2
chr5	174818009	89256_1	N	]chr6:133561601]N	188.77	LOW	SVTYPE=BND;POS=174818009;STRANDS=-+:4;CIPOS=-9,8;CIEND=-9,8;CIPOS95=0,0;CIEND95=0,0;MATEID=89256_2;EVENT=89256;SU=4;PE=0;SR=4;ALG=PROD;AF=0.0002735;NSAMP=8;MSQ=16.3;AC=8;AN=29246;NFAM=8
chr5	174821320	368203_1	N	N[chr5:174822098[	29309.6	PASS	SVTYPE=BND;POS=174821320;STRANDS=+-:1261;CIPOS=-1,0;CIEND=-1,0;CIPOS95=0,0;CIEND95=0,0;MATEID=368203_2;EVENT=368203;SU=1261;PE=798;SR=463;ALG=PROD;AF=0.0008206;NSAMP=23;MSQ=733;RECLASSIFIED;AC=24;AN=29246;NFAM=21
chr5	174821769	368204	N	<DEL>	161.81	PASS	SVTYPE=DEL;POS=174821769;SVLEN=-138;END=174821907;STRANDS=+-:9;CIPOS=-10,6;CIEND=-4,3;CIPOS95=0,0;CIEND95=0,0;SU=9;PE=0;SR=9;ALG=PROD;AF=3.42e-05;NSAMP=1;MSQ=161.81;AC=1;AN=29244;NFAM=1
chr5	174821813	594487_2	N	N]chr5:174808615]	290.68	PASS	SVTYPE=BND;POS=174821813;STRANDS=++:16;CIPOS=-4,3;CIEND=-10,9;CIPOS95=0,0;CIEND95=0,0;MATEID=594487_1;EVENT=594487;SECONDARY;SU=16;PE=8;SR=8;ALG=PROD;AF=3.419e-05;NSAMP=1;MSQ=290.68;AC=1;AN=29246;NFAM=1
chr5	174821841	594488_2	N	[chr5:174809214[N	152.73	LOW	SVTYPE=BND;POS=174821841;STRANDS=--:5;CIPOS=-10,9;CIEND=-10,9;CIPOS95=0,0;CIEND95=0,0;MATEID=594488_1;EVENT=594488;SECONDARY;SU=5;PE=0;SR=5;ALG=PROD;AF=3.419e-05;NSAMP=1;MSQ=152.73;AC=1;AN=29246;NFAM=1
chr5	174822098	368203_2	N	]chr5:174821320]N	29309.6	PASS	SVTYPE=BND;POS=174821320;STRANDS=+-:1261;CIPOS=-1,0;CIEND=-1,0;CIPOS95=0,0;CIEND95=0,0;MATEID=368203_1;EVENT=368203;SECONDARY;SU=1261;PE=798;SR=463;ALG=PROD;AF=0.0008206;NSAMP=23;MSQ=733;RECLASSIFIED;AC=24;AN=29246;NFAM=21
chr5	174824928	368205	N	<DEL>	500.46	PASS	SVTYPE=DEL;POS=174824928;SVLEN=-76824;END=174901752;STRANDS=+-:22;CIPOS=-10,9;CIEND=-10,9;CIPOS95=0,0;CIEND95=0,0;SU=22;PE=12;SR=10;ALG=PROD;AF=3.419e-05;NSAMP=1;MSQ=500.46;AC=1;AN=29246;NFAM=1
chr5	174841094	368207	N	<DEL>	437.67	PASS	SVTYPE=DEL;POS=174841094;SVLEN=-84;END=174841178;STRANDS=+-:14;CIPOS=-10,5;CIEND=-10,9;CIPOS95=0,0;CIEND95=0,0;SU=14;PE=0;SR=14;ALG=PROD;AF=3.419e-05;NSAMP=1;MSQ=437.66;AC=1;AN=29246;NFAM=1
chr5	174851706	88172_1	N	]chr21:9022174]N	258.33	LOW	SVTYPE=BND;POS=174851706;STRANDS=-+:4;CIPOS=-9,8;CIEND=-9,8;CIPOS95=0,0;CIEND95=0,0;MATEID=88172_2;EVENT=88172;SU=4;PE=0;SR=4;ALG=PROD;AF=0.0004103;NSAMP=12;MSQ=11.03;AC=12;AN=29246;NFAM=12
chr5	174851716	368209_1	N	N[chr5:174851769[	1406.97	LOW	SVTYPE=BND;POS=174851716;STRANDS=+-:10;CIPOS=-28,26;CIEND=-30,29;CIPOS95=0,0;CIEND95=0,0;MATEID=368209_2;EVENT=368209;SU=10;PE=0;SR=10;ALG=PROD;AF=3.42e-05;NSAMP=1;MSQ=173.83;RECLASSIFIED;AC=1;AN=29244;NFAM=1
chr5	174851751	518111_2	N	N[chr5:82908858[	13504	LOW	SVTYPE=BND;POS=82908858;STRANDS=-+:107;CIPOS=-6,5;CIEND=-6,5;CIPOS95=0,0;CIEND95=0,0;MATEID=518111_1;EVENT=518111;SECONDARY;SU=107;PE=9;SR=98;ALG=PROD;AF=0.01398;NSAMP=395;MSQ=17.24;RECLASSIFIED;AC=409;AN=29246;NFAM=388
chr5	174851769	368209_2	N	]chr5:174851716]N	1406.97	LOW	SVTYPE=BND;POS=174851716;STRANDS=+-:10;CIPOS=-30,29;CIEND=-28,26;CIPOS95=0,0;CIEND95=0,0;MATEID=368209_1;EVENT=368209;SECONDARY;SU=10;PE=0;SR=10;ALG=PROD;AF=3.42e-05;NSAMP=1;MSQ=173.83;RECLASSIFIED;AC=1;AN=29244;NFAM=1
chr5	174851792	359865_2	N	]chr5:82908851]N	7847.04	LOW	SVTYPE=BND;POS=82908851;STRANDS=+-:13;IMPRECISE;CIPOS=-348,29;CIEND=-29,459;CIPOS95=-40,29;CIEND95=-29,116;MATEID=359865_1;EVENT=359865;SECONDARY;SU=13;PE=13;SR=0;ALG=PROD;AF=0.01012;NSAMP=296;MSQ=15.05;RECLASSIFIED;AC=296;AN=29246;NFAM=295
chr5	174851842	12974_2	N	N[chr1:41824815[	3638.82	LOW	SVTYPE=BND;POS=174851842;STRANDS=-+:13;CIPOS=-29,28;CIEND=-29,28;CIPOS95=0,0;CIEND95=0,0;MATEID=12974_1;EVENT=12974;SECONDARY;SU=13;PE=0;SR=13;ALG=PROD;AF=0.003419;NSAMP=98;MSQ=16.29;AC=100;AN=29246;NFAM=98
chr5	174854423	368210_1	N	N[chr5:174854513[	734.24	LOW	SVTYPE=BND;POS=174854423;STRANDS=+-:29;CIPOS=-23,20;CIEND=-30,29;CIPOS95=0,0;CIEND95=0,0;MATEID=368210_2;EVENT=368210;SU=29;PE=0;SR=29;ALG=PROD;AF=6.839e-05;NSAMP=2;MSQ=218.77;RECLASSIFIED;AC=2;AN=29246;NFAM=2
chr5	174854513	368210_2	N	]chr5:174854423]N	734.24	LOW	SVTYPE=BND;POS=174854423;STRANDS=+-:29;CIPOS=-30,29;CIEND=-23,20;CIPOS95=0,0;CIEND95=0,0;MATEID=368210_1;EVENT=368210;SECONDARY;SU=29;PE=0;SR=29;ALG=PROD;AF=6.839e-05;NSAMP=2;MSQ=218.77;RECLASSIFIED;AC=2;AN=29246;NFAM=2
chr5	174856018	368211	N	<DEL>	1846.24	PASS	SVTYPE=DEL;POS=174856018;SVLEN=-8426;END=174864444;STRANDS=+-:79;CIPOS=-22,20;CIEND=-30,29;CIPOS95=0,0;CIEND95=0,0;SU=79;PE=50;SR=29;ALG=PROD;AF=6.839e-05;NSAMP=2;MSQ=923.12;AC=2;AN=29246;NFAM=1
chr5	174867815	368212	N	<DEL>	437.53	PASS	SVTYPE=DEL;POS=174867815;SVLEN=-2750;END=174870565;STRANDS=+-:20;CIPOS=-10,9;CIEND=-9,6;CIPOS95=0,0;CIEND95=0,0;SU=20;PE=16;SR=4;ALG=PROD;AF=3.419e-05;NSAMP=1;MSQ=437.53;AC=1;AN=29246;NFAM=1
chr5	174868957	368213	N	<DEL>	368.58	PASS	SVTYPE=DEL;POS=174868957;SVLEN=-902;END=174869859;STRANDS=+-:17;CIPOS=-10,9;CIEND=-8,9;CIPOS95=0,0;CIEND95=0,0;SU=17;PE=8;SR=9;ALG=PROD;AF=3.419e-05;NSAMP=1;MSQ=368.58;AC=1;AN=29246;NFAM=1
chr5	174906094	368214	N	<DEL>	218.6	PASS	SVTYPE=DEL;POS=174906094;SVLEN=-5013;END=174911107;STRANDS=+-:7;IMPRECISE;CIPOS=-8,524;CIEND=-511,9;CIPOS95=0,108;CIEND95=-80,2;SU=7;PE=7;SR=0;ALG=PROD;AF=3.419e-05;NSAMP=1;MSQ=218.6;AC=1;AN=29246;NFAM=1
chr5	174910519	368215_1	N	N[chr5:174910903[	1823.42	LOW	SVTYPE=BND;POS=174910519;STRANDS=+-:41;CIPOS=-23,22;CIEND=-30,29;CIPOS95=0,0;CIEND95=0,0;MATEID=368215_2;EVENT=368215;SU=41;PE=9;SR=32;ALG=PROD;AF=0.0003419;NSAMP=10;MSQ=114.16;RECLASSIFIED;AC=10;AN=29246;NFAM=10
chr5	174910903	368215_2	N	]chr5:174910519]N	1823.42	LOW	SVTYPE=BND;POS=174910519;STRANDS=+-:41;CIPOS=-30,29;CIEND=-23,22;CIPOS95=0,0;CIEND95=0,0;MATEID=368215_1;EVENT=368215;SECONDARY;SU=41;PE=9;SR=32;ALG=PROD;AF=0.0003419;NSAMP=10;MSQ=114.16;RECLASSIFIED;AC=10;AN=29246;NFAM=10
chr5	174912745	68197_2	N	N[chr3:15404546[	910.74	PASS	SVTYPE=BND;POS=174912745;STRANDS=-+:51;IMPRECISE;CIPOS=-30,280;CIEND=-257,29;CIPOS95=-19,19;CIEND95=-17,17;MATEID=68197_1;EVENT=68197;SECONDARY;SU=51;PE=51;SR=0;ALG=PROD;AF=3.419e-05;NSAMP=1;MSQ=275.65;AC=1;AN=29246;NFAM=1
chr5	174917100	368216_1	N	N[chr5:174917432[	1113.27	LOW	SVTYPE=BND;POS=174917100;STRANDS=+-:118;CIPOS=-5,5;CIEND=-5,5;CIPOS95=0,0;CIEND95=0,0;MATEID=368216_2;EVENT=368216;SU=118;PE=0;SR=118;ALG=PROD;AF=0.0005813;NSAMP=17;MSQ=15.38;RECLASSIFIED;AC=17;AN=29246;NFAM=17
chr5	174917432	368216_2	N	]chr5:174917100]N	1113.27	LOW	SVTYPE=BND;POS=174917100;STRANDS=+-:118;CIPOS=-5,5;CIEND=-5,5;CIPOS95=0,0;CIEND95=0,0;MATEID=368216_1;EVENT=368216;SECONDARY;SU=118;PE=0;SR=118;ALG=PROD;AF=0.0005813;NSAMP=17;MSQ=15.38;RECLASSIFIED;AC=17;AN=29246;NFAM=17
chr5	174924412	91752_1	N	[chrX:114501522[N	954.11	LOW	SVTYPE=BND;POS=174924412;STRANDS=--:118;CIPOS=-3,1;CIEND=-3,2;CIPOS95=0,0;CIEND95=0,0;MATEID=91752_2;EVENT=91752;SU=118;PE=57;SR=61;ALG=PROD;AF=0.0001026;NSAMP=3;MSQ=244.4;AC=3;AN=29246;NFAM=3
chr5	174924602	91753_1	N	N]chrX:114501521]	163.92	LOW	SVTYPE=BND;POS=174924602;STRANDS=++:23;IMPRECISE;CIPOS=-45,391;CIEND=-46,335;CIPOS95=-45,100;CIEND95=-46,56;MATEID=91753_2;EVENT=91753;SU=23;PE=23;SR=0;ALG=PROD;AF=3.419e-05;NSAMP=1;MSQ=47.39;AC=1;AN=29246;NFAM=1
chr5	174928379	368217_1	N	N[chr5:174930787[	450188	LOW	SVTYPE=BND;POS=174928379;STRANDS=+-:35;IMPRECISE;CIPOS=-30,228;CIEND=-534,22;CIPOS95=-30,40;CIEND95=-129,22;MATEID=368217_2;EVENT=368217;SU=35;PE=35;SR=0;ALG=SUM;AF=0.284;NSAMP=6804;MSQ=43.24;RECLASSIFIED;AC=8306;AN=29246;NFAM=6480
chr5	174928592	368218	N	<DEL>	488.37	PASS	SVTYPE=DEL;POS=174928592;SVLEN=-19676;END=174948268;STRANDS=+-:24;CIPOS=-3,2;CIEND=-3,1;CIPOS95=0,0;CIEND95=0,0;SU=24;PE=14;SR=10;ALG=PROD;AF=3.419e-05;NSAMP=1;MSQ=488.37;AC=1;AN=29246;NFAM=1
chr5	174928965	368219_1	N	N[chr5:174929300[	397.97	LOW	SVTYPE=BND;POS=174928965;STRANDS=+-:6;CIPOS=-6,5;CIEND=-7,9;CIPOS95=0,0;CIEND95=0,0;MATEID=368219_2;EVENT=368219;SU=6;PE=0;SR=6;ALG=PROD;AF=0.0004445;NSAMP=13;MSQ=25.41;RECLASSIFIED;AC=13;AN=29246;NFAM=13
chr5	174929300	368219_2	N	]chr5:174928965]N	397.97	LOW	SVTYPE=BND;POS=174928965;STRANDS=+-:6;CIPOS=-7,9;CIEND=-6,5;CIPOS95=0,0;CIEND95=0,0;MATEID=368219_1;EVENT=368219;SECONDARY;SU=6;PE=0;SR=6;ALG=PROD;AF=0.0004445;NSAMP=13;MSQ=25.41;RECLASSIFIED;AC=13;AN=29246;NFAM=13
chr5	174930732	368220	N	<DEL>	224.42	PASS	SVTYPE=DEL;POS=174930732;SVLEN=-1900;END=174932632;STRANDS=+-:15;IMPRECISE;CIPOS=-30,323;CIEND=-316,29;CIPOS95=-30,47;CIEND95=-69,29;SU=15;PE=15;SR=0;ALG=PROD;AF=6.839e-05;NSAMP=2;MSQ=112.21;AC=2;AN=29246;NFAM=2
chr5	174930787	368217_2	N	]chr5:174928379]N	450188	LOW	SVTYPE=BND;POS=174928379;STRANDS=+-:35;IMPRECISE;CIPOS=-534,22;CIEND=-30,228;CIPOS95=-129,22;CIEND95=-30,40;MATEID=368217_1;EVENT=368217;SECONDARY;SU=35;PE=35;SR=0;ALG=SUM;AF=0.284;NSAMP=6804;MSQ=43.24;RECLASSIFIED;AC=8306;AN=29246;NFAM=6480
chr5	174933962	68198_2	N	]chr3:15404961]N	1315.66	PASS	SVTYPE=BND;POS=174933962;STRANDS=+-:91;CIPOS=-23,21;CIEND=-23,22;CIPOS95=0,0;CIEND95=0,0;MATEID=68198_1;EVENT=68198;SECONDARY;SU=91;PE=65;SR=26;ALG=PROD;AF=3.419e-05;NSAMP=1;MSQ=314.67;AC=1;AN=29246;NFAM=1
chr5	174943070	85172_1	N	]chr13:47531260]N	26831.5	LOW	SVTYPE=BND;POS=174943070;STRANDS=-+:78;IMPRECISE;CIPOS=-482,16;CIEND=-44,40;CIPOS95=-54,16;CIEND95=-5,5;MATEID=85172_2;EVENT=85172;SU=78;PE=78;SR=0;ALG=PROD;AF=0.02359;NSAMP=690;MSQ=29.47;AC=690;AN=29246;NFAM=688
chr5	174943226	85171_1	N	N[chr13:47531271[	136419	LOW	SVTYPE=BND;POS=174943226;STRANDS=+-:364;IMPRECISE;CIPOS=-7,2;CIEND=-10,7;CIPOS95=-1,1;CIEND95=0,0;MATEID=85171_2;EVENT=85171;SU=364;PE=328;SR=36;AF=0.07252;NSAMP=2121;MSQ=44.13;AC=2121;AN=29246;NFAM=2085
chr5	174950270	519648_1	N	]chr5:174950868]N	163.36	LOW	SVTYPE=BND;POS=174950270;STRANDS=-+:16;IMPRECISE;CIPOS=-542,29;CIEND=-186,343;CIPOS95=-212,29;CIEND95=-152,152;MATEID=519648_2;EVENT=519648;SU=16;PE=16;SR=0;ALG=SUM;AF=3.419e-05;NSAMP=1;MSQ=60.27;RECLASSIFIED;AC=1;AN=29246;NFAM=1
chr5	174950868	519648_2	N	N[chr5:174950270[	163.36	LOW	SVTYPE=BND;POS=174950270;STRANDS=-+:16;IMPRECISE;CIPOS=-186,343;CIEND=-542,29;CIPOS95=-152,152;CIEND95=-212,29;MATEID=519648_1;EVENT=519648;SECONDARY;SU=16;PE=16;SR=0;ALG=SUM;AF=3.419e-05;NSAMP=1;MSQ=60.27;RECLASSIFIED;AC=1;AN=29246;NFAM=1
chr5	174982934	87929_1	N	[chr20:10029195[N	3500.06	LOW	SVTYPE=BND;POS=174982934;STRANDS=--:185;CIPOS=-4,4;CIEND=-3,3;CIPOS95=0,0;CIEND95=0,0;MATEID=87929_2;EVENT=87929;SU=185;PE=0;SR=185;ALG=PROD;AF=0.00318;NSAMP=93;MSQ=19.17;AC=93;AN=29246;NFAM=92
chr5	174985915	88282_1	N	[chr21:33807983[N	1108.91	LOW	SVTYPE=BND;POS=174985915;STRANDS=--:16;IMPRECISE;CIPOS=-412,29;CIEND=-549,23;CIPOS95=-55,29;CIEND95=-92,23;MATEID=88282_2;EVENT=88282;SU=16;PE=16;SR=0;ALG=PROD;AF=0.0008206;NSAMP=24;MSQ=35.37;AC=24;AN=29246;NFAM=24
chr5	174985928	88283_1	N	N]chr21:33808176]	2332.52	LOW	SVTYPE=BND;POS=174985928;STRANDS=++:82;IMPRECISE;CIPOS=-10,333;CIEND=-14,462;CIPOS95=-10,21;CIEND95=-14,42;MATEID=88283_2;EVENT=88283;SU=82;PE=82;SR=0;ALG=PROD;AF=0.002564;NSAMP=75;MSQ=28.77;AC=75;AN=29246;NFAM=75
chr5	175008916	368221	N	<DEL>	58665.6	PASS	SVTYPE=DEL;POS=175008916;SVLEN=-4650;END=175013566;STRANDS=+-:2449;CIPOS=-1,0;CIEND=0,0;CIPOS95=0,0;CIEND95=0,0;SU=2449;PE=1409;SR=1040;ALG=PROD;AF=0.00212;NSAMP=62;MSQ=559.11;AC=62;AN=29246;NFAM=57
chr5	175034901	368224_1	N	N[chr5:175035151[	27.74	LOW	SVTYPE=BND;POS=175034901;STRANDS=+-:4;IMPRECISE;CIPOS=-10,4;CIEND=-1,9;CIPOS95=-1,0;CIEND95=0,1;MATEID=368224_2;EVENT=368224;SU=4;PE=0;SR=4;ALG=PROD;AF=6.839e-05;NSAMP=2;MSQ=10.9;RECLASSIFIED;AC=2;AN=29246;NFAM=2
chr5	175035151	368224_2	N	]chr5:175034901]N	27.74	LOW	SVTYPE=BND;POS=175034901;STRANDS=+-:4;IMPRECISE;CIPOS=-1,9;CIEND=-10,4;CIPOS95=0,1;CIEND95=-1,0;MATEID=368224_1;EVENT=368224;SECONDARY;SU=4;PE=0;SR=4;ALG=PROD;AF=6.839e-05;NSAMP=2;MSQ=10.9;RECLASSIFIED;AC=2;AN=29246;NFAM=2
chr5	175035153	90714_1	N	[chr8:142432223[N	2666.82	LOW	SVTYPE=BND;POS=175035153;STRANDS=--:49;IMPRECISE;CIPOS=-613,12;CIEND=-455,9;CIPOS95=-103,12;CIEND95=-40,9;MATEID=90714_2;EVENT=90714;SU=49;PE=49;SR=0;ALG=PROD;AF=0.003419;NSAMP=100;MSQ=15.61;AC=100;AN=29246;NFAM=100
chr5	175048976	368225_1	N	N[chr5:175050909[	10052.2	LOW	SVTYPE=BND;POS=175048976;STRANDS=+-:795;IMPRECISE;CIPOS=-10,178;CIEND=-223,2;CIPOS95=-3,3;CIEND95=-6,2;MATEID=368225_2;EVENT=368225;SU=795;PE=795;SR=0;ALG=PROD;AF=0.004274;NSAMP=121;MSQ=72.31;RECLASSIFIED;AC=125;AN=29246;NFAM=119
chr5	175050818	368226_1	N	N[chr5:175050931[	8746.6	LOW	SVTYPE=BND;POS=175050818;STRANDS=+-:240;CIPOS=-3,2;CIEND=-1,3;CIPOS95=0,0;CIEND95=0,0;MATEID=368226_2;EVENT=368226;SU=240;PE=7;SR=233;ALG=PROD;AF=0.002805;NSAMP=79;MSQ=95.06;RECLASSIFIED;AC=82;AN=29238;NFAM=79
chr5	175050909	368225_2	N	]chr5:175048976]N	10052.2	LOW	SVTYPE=BND;POS=175048976;STRANDS=+-:795;IMPRECISE;CIPOS=-223,2;CIEND=-10,178;CIPOS95=-6,2;CIEND95=-3,3;MATEID=368225_1;EVENT=368225;SECONDARY;SU=795;PE=795;SR=0;ALG=PROD;AF=0.004274;NSAMP=121;MSQ=72.31;RECLASSIFIED;AC=125;AN=29246;NFAM=119
chr5	175050931	368226_2	N	]chr5:175050818]N	8746.6	LOW	SVTYPE=BND;POS=175050818;STRANDS=+-:240;CIPOS=-1,3;CIEND=-3,2;CIPOS95=0,0;CIEND95=0,0;MATEID=368226_1;EVENT=368226;SECONDARY;SU=240;PE=7;SR=233;ALG=PROD;AF=0.002805;NSAMP=79;MSQ=95.06;RECLASSIFIED;AC=82;AN=29238;NFAM=79
chr5	175052679	368228	N	<DEL>	419.56	PASS	SVTYPE=DEL;POS=175052679;SVLEN=-9930;END=175062609;STRANDS=+-:19;CIPOS=-5,7;CIEND=-5,3;CIPOS95=0,0;CIEND95=0,0;SU=19;PE=12;SR=7;ALG=PROD;AF=3.419e-05;NSAMP=1;MSQ=419.56;AC=1;AN=29246;NFAM=1
chr5	175061041	87526_1	N	]chr19:14910498]N	101.01	LOW	SVTYPE=BND;POS=175061041;STRANDS=-+:4;CIPOS=-9,8;CIEND=-9,8;CIPOS95=0,0;CIEND95=0,0;MATEID=87526_2;EVENT=87526;SU=4;PE=0;SR=4;ALG=PROD;AF=0.0001026;NSAMP=3;MSQ=33.5;AC=3;AN=29246;NFAM=3
chr5	175061246	368229	N	<DEL>	804.3	PASS	SVTYPE=DEL;POS=175061246;SVLEN=-621;END=175061867;STRANDS=+-:11;IMPRECISE;CIPOS=-10,9;CIEND=-10,9;CIPOS95=-2,3;CIEND95=-3,1;SU=11;PE=10;SR=1;ALG=PROD;AF=0.0002052;NSAMP=6;MSQ=134.03;AC=6;AN=29242;NFAM=6
chr5	175071394	368230	N	<DEL>	113.84	PASS	SVTYPE=DEL;POS=175071394;SVLEN=-7995;END=175079389;STRANDS=+-:7;IMPRECISE;CIPOS=-10,449;CIEND=-323,9;CIPOS95=-2,128;CIEND95=-99,2;SU=7;PE=7;SR=0;ALG=PROD;AF=3.419e-05;NSAMP=1;MSQ=113.84;AC=1;AN=29246;NFAM=1
chr5	175087001	91728_1	N	N]chrX:108048015]	381.15	LOW	SVTYPE=BND;POS=175087001;STRANDS=++:4;IMPRECISE;CIPOS=-30,542;CIEND=-30,680;CIPOS95=-30,145;CIEND95=-30,231;MATEID=91728_2;EVENT=91728;SU=4;PE=4;SR=0;ALG=PROD;AF=0.0004103;NSAMP=12;MSQ=30.92;AC=12;AN=29246;NFAM=12
chr5	175087018	355370_2	N	]chr5:39859041]N	360394	LOW	SVTYPE=BND;POS=39859041;STRANDS=+-:5;IMPRECISE;CIPOS=-3,9;CIEND=-7,9;CIPOS95=-1,1;CIEND95=-1,1;MATEID=355370_1;EVENT=355370;SECONDARY;SU=5;PE=2;SR=3;ALG=PROD;AF=0.1585;NSAMP=4636;MSQ=44.36;RECLASSIFIED;AC=4636;AN=29246;NFAM=4400
chr5	175087018	91090_1	N	]chr9:106398371]N	147427	LOW	SVTYPE=BND;POS=175087018;STRANDS=-+:2269;CIPOS=0,0;CIEND=0,0;CIPOS95=0,0;CIEND95=0,0;MATEID=91090_2;EVENT=91090;SU=2269;PE=816;SR=1453;ALG=PROD;AF=0.06374;NSAMP=1864;MSQ=41.69;AC=1864;AN=29246;NFAM=1771
chr5	175087026	86814_1	N	]chr17:37509118]N	20616	LOW	SVTYPE=BND;POS=175087026;STRANDS=-+:368;CIPOS=-8,4;CIEND=-8,9;CIPOS95=0,0;CIEND95=0,0;MATEID=86814_2;EVENT=86814;SU=368;PE=343;SR=25;ALG=PROD;AF=0.02011;NSAMP=574;MSQ=25.68;AC=588;AN=29246;NFAM=567
chr5	175087026	87668_1	N	]chr19:30522268]N	586536	LOW	SVTYPE=BND;POS=175087026;STRANDS=-+:18;CIPOS=-10,9;CIEND=-10,9;CIPOS95=0,0;CIEND95=0,0;MATEID=87668_2;EVENT=87668;SU=18;PE=9;SR=9;ALG=PROD;AF=0.2755;NSAMP=7846;MSQ=46.13;AC=8057;AN=29246;NFAM=7410
chr5	175087027	85446_1	N	[chr14:21637222[N	1876.93	LOW	SVTYPE=BND;POS=175087027;STRANDS=--:4;IMPRECISE;CIPOS=-10,4;CIEND=-10,9;CIPOS95=-3,0;CIEND95=-1,1;MATEID=85446_2;EVENT=85446;SU=4;PE=2;SR=2;ALG=PROD;AF=0.002804;NSAMP=79;MSQ=12.9;AC=82;AN=29246;NFAM=79
chr5	175087049	91730_1	N	]chrX:108473634]N	108805	LOW	SVTYPE=BND;POS=175087049;STRANDS=-+:4;IMPRECISE;CIPOS=-9,8;CIEND=-9,8;CIPOS95=0,1;CIEND95=0,0;MATEID=91730_2;EVENT=91730;SU=4;PE=0;SR=4;ALG=PROD;AF=0.07471;NSAMP=2178;MSQ=25.85;AC=2185;AN=29246;NFAM=2076
chr5	175087050	78963_2	N	[chr4:130385810[N	52263.6	LOW	SVTYPE=BND;POS=175087050;STRANDS=--:17;CIPOS=-10,8;CIEND=-10,9;CIPOS95=0,0;CIEND95=0,0;MATEID=78963_1;EVENT=78963;SECONDARY;SU=17;PE=5;SR=12;ALG=PROD;AF=0.04267;NSAMP=1234;MSQ=27.48;AC=1248;AN=29246;NFAM=1209
chr5	175087051	89423_1	N	]chr7:4886301]N	62608.8	LOW	SVTYPE=BND;POS=175087051;STRANDS=-+:5;IMPRECISE;CIPOS=-30,26;CIEND=-30,29;CIPOS95=-1,1;CIEND95=-1,1;MATEID=89423_2;EVENT=89423;SU=5;PE=2;SR=3;ALG=PROD;AF=0.05047;NSAMP=1420;MSQ=29.01;AC=1476;AN=29246;NFAM=1386
chr5	175087052	89505_1	N	N[chr7:23231804[	58.56	LOW	SVTYPE=BND;POS=175087052;STRANDS=+-:5;IMPRECISE;CIPOS=-10,313;CIEND=-602,9;CIPOS95=-2,93;CIEND95=-204,1;MATEID=89505_2;EVENT=89505;SU=5;PE=5;SR=0;ALG=PROD;AF=0.0001026;NSAMP=3;MSQ=14.55;AC=3;AN=29246;NFAM=3
chr5	175087065	88621_1	N	N]chr6:21805965]	37747.1	LOW	SVTYPE=BND;POS=175087065;STRANDS=++:4;CIPOS=-9,8;CIEND=-9,8;CIPOS95=0,0;CIEND95=0,0;MATEID=88621_2;EVENT=88621;SU=4;PE=0;SR=4;ALG=PROD;AF=0.0371;NSAMP=1084;MSQ=21.6;AC=1085;AN=29246;NFAM=1065
chr5	175087066	361491_2	N	]chr5:103686502]N	846534	LOW	SVTYPE=BND;POS=103686502;STRANDS=+-:4;IMPRECISE;CIPOS=-10,9;CIEND=-10,9;CIPOS95=-3,1;CIEND95=-3,3;MATEID=361491_1;EVENT=361491;SECONDARY;SU=4;PE=3;SR=1;ALG=PROD;AF=0.3196;NSAMP=9212;MSQ=54.04;RECLASSIFIED;AC=9347;AN=29246;NFAM=8632
chr5	175087071	518423_2	N	N[chr5:103686483[	45828.5	LOW	SVTYPE=BND;POS=103686483;STRANDS=-+:5;IMPRECISE;CIPOS=-8,9;CIEND=-10,9;CIPOS95=0,1;CIEND95=0,0;MATEID=518423_1;EVENT=518423;SECONDARY;SU=5;PE=0;SR=5;ALG=PROD;AF=0.05324;NSAMP=1471;MSQ=16.55;RECLASSIFIED;AC=1557;AN=29246;NFAM=1436
chr5	175087092	85848_1	N	]chr14:102820595]N	33470.6	LOW	SVTYPE=BND;POS=175087092;STRANDS=-+:13;CIPOS=-29,28;CIEND=-29,28;CIPOS95=0,0;CIEND95=0,0;MATEID=85848_2;EVENT=85848;SU=13;PE=0;SR=13;ALG=PROD;AF=0.03057;NSAMP=861;MSQ=31.42;AC=894;AN=29246;NFAM=851
chr5	175087105	83868_1	N	N]chr11:117020247]	143223	LOW	SVTYPE=BND;POS=175087105;STRANDS=++:6;IMPRECISE;CIPOS=-7,8;CIEND=-10,9;CIPOS95=-1,1;CIEND95=-1,1;MATEID=83868_2;EVENT=83868;SU=6;PE=3;SR=3;ALG=PROD;AF=0.09037;NSAMP=2541;MSQ=41.45;AC=2643;AN=29246;NFAM=2477
chr5	175087109	78962_2	N	N]chr4:17580181]	20468	LOW	SVTYPE=BND;POS=175087109;STRANDS=++:155;CIPOS=-5,6;CIEND=-9,9;CIPOS95=0,0;CIEND95=0,0;MATEID=78962_1;EVENT=78962;SECONDARY;SU=155;PE=66;SR=89;ALG=PROD;AF=0.01364;NSAMP=390;MSQ=45.24;AC=399;AN=29246;NFAM=386
chr5	175087110	87671_1	N	N[chr19:30522253[	16026.7	LOW	SVTYPE=BND;POS=175087110;STRANDS=+-:8;IMPRECISE;CIPOS=-50,49;CIEND=-50,49;CIPOS95=-1,1;CIEND95=-1,1;MATEID=87671_2;EVENT=87671;SU=8;PE=5;SR=3;ALG=PROD;AF=0.02079;NSAMP=600;MSQ=15.93;AC=608;AN=29246;NFAM=593
chr5	175087112	91629_1	N	N[chrX:85845521[	4175.14	LOW	SVTYPE=BND;POS=175087112;STRANDS=+-:5;IMPRECISE;CIPOS=-7,605;CIEND=-489,9;CIPOS95=0,151;CIEND95=-98,2;MATEID=91629_2;EVENT=91629;SU=5;PE=5;SR=0;ALG=PROD;AF=0.006018;NSAMP=175;MSQ=15.02;AC=176;AN=29246;NFAM=175
chr5	175087113	86815_1	N	N[chr17:37509149[	51216	LOW	SVTYPE=BND;POS=175087113;STRANDS=+-:401;CIPOS=-3,7;CIEND=-6,7;CIPOS95=0,0;CIEND95=0,0;MATEID=86815_2;EVENT=86815;SU=401;PE=317;SR=84;ALG=PROD;AF=0.05409;NSAMP=1468;MSQ=21.5;AC=1582;AN=29246;NFAM=1423
chr5	175087115	91091_1	N	N[chr9:106398349[	6212.06	LOW	SVTYPE=BND;POS=175087115;STRANDS=+-:83;CIPOS=-10,3;CIEND=-10,9;CIPOS95=0,0;CIEND95=0,0;MATEID=91091_2;EVENT=91091;SU=83;PE=73;SR=10;ALG=PROD;AF=0.006702;NSAMP=196;MSQ=19.45;AC=196;AN=29246;NFAM=193
chr5	175087116	88970_1	N	N]chr6:80054628]	218732	LOW	SVTYPE=BND;POS=175087116;STRANDS=++:5;IMPRECISE;CIPOS=-8,6;CIEND=-10,9;CIPOS95=-2,4;CIEND95=-2,3;MATEID=88970_2;EVENT=88970;SU=5;PE=4;SR=1;ALG=PROD;AF=0.1655;NSAMP=4601;MSQ=30.35;AC=4841;AN=29246;NFAM=4339
chr5	175087124	83308_1	N	N]chr10:13148060]	31102.9	LOW	SVTYPE=BND;POS=175087124;STRANDS=++:38;IMPRECISE;CIPOS=-9,8;CIEND=-10,9;CIPOS95=-1,1;CIEND95=0,0;MATEID=83308_2;EVENT=83308;SU=38;PE=29;SR=9;ALG=PROD;AF=0.02934;NSAMP=857;MSQ=23.05;AC=858;AN=29246;NFAM=844
chr5	175087125	68199_2	N	N]chr3:147016488]	344.87	LOW	SVTYPE=BND;POS=175087125;STRANDS=++:4;IMPRECISE;CIPOS=-30,410;CIEND=-30,280;CIPOS95=-30,121;CIEND95=-30,58;MATEID=68199_1;EVENT=68199;SECONDARY;SU=4;PE=4;SR=0;ALG=PROD;AF=0.0003077;NSAMP=9;MSQ=28.77;AC=9;AN=29246;NFAM=9
chr5	175087125	68200_2	N	N[chr3:186833746[	53.02	LOW	SVTYPE=BND;POS=175087125;STRANDS=-+:4;IMPRECISE;CIPOS=-30,686;CIEND=-503,29;CIPOS95=-30,220;CIEND95=-152,29;MATEID=68200_1;EVENT=68200;SECONDARY;SU=4;PE=4;SR=0;ALG=PROD;AF=6.839e-05;NSAMP=2;MSQ=22.43;AC=2;AN=29246;NFAM=2
chr5	175087126	89424_1	N	N[chr7:4886286[	626.1	LOW	SVTYPE=BND;POS=175087126;STRANDS=+-:5;IMPRECISE;CIPOS=-30,29;CIEND=-30,29;CIPOS95=-3,3;CIEND95=-3,3;MATEID=89424_2;EVENT=89424;SU=5;PE=4;SR=1;ALG=PROD;AF=0.0007864;NSAMP=20;MSQ=19.72;AC=23;AN=29246;NFAM=20
chr5	175087131	78964_2	N	N[chr4:128098896[	32.65	LOW	SVTYPE=BND;POS=175087131;STRANDS=-+:4;IMPRECISE;CIPOS=-49,707;CIEND=-550,49;CIPOS95=-49,236;CIEND95=-176,49;MATEID=78964_1;EVENT=78964;SECONDARY;SU=4;PE=4;SR=0;ALG=PROD;AF=6.839e-05;NSAMP=2;MSQ=14.24;AC=2;AN=29246;NFAM=2
chr5	175087131	88448_1	N	N]chr22:47415325]	3431.32	LOW	SVTYPE=BND;POS=175087131;STRANDS=++:4;IMPRECISE;CIPOS=-9,639;CIEND=-10,475;CIPOS95=-1,230;CIEND95=-2,142;MATEID=88448_2;EVENT=88448;SU=4;PE=4;SR=0;ALG=PROD;AF=0.004753;NSAMP=133;MSQ=15.31;AC=139;AN=29246;NFAM=130
chr5	175087132	12976_2	N	N]chr1:155964149]	2121.88	LOW	SVTYPE=BND;POS=175087132;STRANDS=++:5;IMPRECISE;CIPOS=-28,655;CIEND=-30,439;CIPOS95=-28,157;CIEND95=-30,100;MATEID=12976_1;EVENT=12976;SECONDARY;SU=5;PE=5;SR=0;ALG=PROD;AF=0.002359;NSAMP=68;MSQ=16.04;AC=69;AN=29246;NFAM=67
chr5	175087133	12975_2	N	N[chr1:52817886[	378.55	LOW	SVTYPE=BND;POS=175087133;STRANDS=-+:4;IMPRECISE;CIPOS=-29,671;CIEND=-467,29;CIPOS95=-29,225;CIEND95=-120,29;MATEID=12975_1;EVENT=12975;SECONDARY;SU=4;PE=4;SR=0;ALG=PROD;AF=0.0002393;NSAMP=7;MSQ=16.67;AC=7;AN=29246;NFAM=7
chr5	175087133	52954_2	N	N[chr2:18635991[	2448.86	LOW	SVTYPE=BND;POS=175087133;STRANDS=-+:4;IMPRECISE;CIPOS=-30,702;CIEND=-529,29;CIPOS95=-30,162;CIEND95=-106,29;MATEID=52954_1;EVENT=52954;SECONDARY;SU=4;PE=4;SR=0;ALG=PROD;AF=0.002941;NSAMP=85;MSQ=16.94;AC=86;AN=29246;NFAM=83
chr5	175087133	87967_1	N	N]chr20:22327785]	1268.08	LOW	SVTYPE=BND;POS=175087133;STRANDS=++:20;IMPRECISE;CIPOS=-11,533;CIEND=-30,354;CIPOS95=-11,135;CIEND95=-30,50;MATEID=87967_2;EVENT=87967;SU=20;PE=20;SR=0;ALG=PROD;AF=0.001368;NSAMP=40;MSQ=20.65;AC=40;AN=29246;NFAM=39
chr5	175087133	91176_1	N	N[chr9:124825962[	1759.18	LOW	SVTYPE=BND;POS=175087133;STRANDS=+-:7;IMPRECISE;CIPOS=-6,545;CIEND=-256,9;CIPOS95=-1,205;CIEND95=-72,2;MATEID=91176_2;EVENT=91176;SU=7;PE=7;SR=0;ALG=PROD;AF=0.002462;NSAMP=69;MSQ=16.23;AC=72;AN=29246;NFAM=68
chr5	175087134	86856_1	N	N[chr17:45717682[	2696.01	LOW	SVTYPE=BND;POS=175087134;STRANDS=+-:79;IMPRECISE;CIPOS=-10,474;CIEND=-265,39;CIPOS95=-10,66;CIEND95=-6,6;MATEID=86856_2;EVENT=86856;SU=79;PE=79;SR=0;ALG=PROD;AF=0.003419;NSAMP=99;MSQ=18.36;AC=100;AN=29246;NFAM=98
chr5	175087135	52955_2	N	]chr2:212763674]N	1900.02	LOW	SVTYPE=BND;POS=175087135;STRANDS=+-:6;IMPRECISE;CIPOS=-491,29;CIEND=-30,760;CIPOS95=-132,29;CIEND95=-30,218;MATEID=52955_1;EVENT=52955;SECONDARY;SU=6;PE=6;SR=0;ALG=PROD;AF=0.003385;NSAMP=99;MSQ=10.77;AC=99;AN=29246;NFAM=98
chr5	175087135	78965_2	N	N]chr4:130385781]	835.91	LOW	SVTYPE=BND;POS=175087135;STRANDS=++:5;IMPRECISE;CIPOS=-28,666;CIEND=-30,449;CIPOS95=-28,232;CIEND95=-30,110;MATEID=78965_1;EVENT=78965;SECONDARY;SU=5;PE=5;SR=0;ALG=PROD;AF=0.001607;NSAMP=47;MSQ=9.81;AC=47;AN=29246;NFAM=47
chr5	175088417	594489_1	N	N]chr5:175096996]	269.39	PASS	SVTYPE=BND;POS=175088417;STRANDS=++:20;CIPOS=-10,9;CIEND=-4,3;CIPOS95=0,0;CIEND95=0,0;MATEID=594489_2;EVENT=594489;SU=20;PE=12;SR=8;ALG=PROD;AF=3.419e-05;NSAMP=1;MSQ=269.39;AC=1;AN=29246;NFAM=1
chr5	175092149	519651	N	<DUP>	274.19	PASS	SVTYPE=DUP;POS=175092149;SVLEN=560;END=175092709;STRANDS=-+:25;CIPOS=-10,9;CIEND=-10,9;CIPOS95=0,0;CIEND95=0,0;SU=25;PE=16;SR=9;ALG=PROD;AF=3.419e-05;NSAMP=1;MSQ=268.68;AC=1;AN=29246;NFAM=1
chr5	175092184	594490_1	N	[chr5:175096686[N	257.3	PASS	SVTYPE=BND;POS=175092184;STRANDS=--:21;CIPOS=-4,1;CIEND=-10,9;CIPOS95=0,0;CIEND95=0,0;MATEID=594490_2;EVENT=594490;SU=21;PE=13;SR=8;ALG=PROD;AF=3.419e-05;NSAMP=1;MSQ=257.3;AC=1;AN=29246;NFAM=1
chr5	175096686	594490_2	N	[chr5:175092184[N	257.3	PASS	SVTYPE=BND;POS=175096686;STRANDS=--:21;CIPOS=-10,9;CIEND=-4,1;CIPOS95=0,0;CIEND95=0,0;MATEID=594490_1;EVENT=594490;SECONDARY;SU=21;PE=13;SR=8;ALG=PROD;AF=3.419e-05;NSAMP=1;MSQ=257.3;AC=1;AN=29246;NFAM=1
chr5	175096996	594489_2	N	N]chr5:175088417]	269.39	PASS	SVTYPE=BND;POS=175096996;STRANDS=++:20;CIPOS=-4,3;CIEND=-10,9;CIPOS95=0,0;CIEND95=0,0;MATEID=594489_1;EVENT=594489;SECONDARY;SU=20;PE=12;SR=8;ALG=PROD;AF=3.419e-05;NSAMP=1;MSQ=269.39;AC=1;AN=29246;NFAM=1
chr5	175109945	368233_1	N	N[chr5:175110005[	107.78	LOW	SVTYPE=BND;POS=175109945;STRANDS=+-:6;CIPOS=-6,5;CIEND=-6,5;CIPOS95=0,0;CIEND95=0,0;MATEID=368233_2;EVENT=368233;SU=6;PE=0;SR=6;ALG=PROD;AF=3.419e-05;NSAMP=1;MSQ=107.77;RECLASSIFIED;AC=1;AN=29246;NFAM=1
chr5	175110005	368233_2	N	]chr5:175109945]N	107.78	LOW	SVTYPE=BND;POS=175109945;STRANDS=+-:6;CIPOS=-6,5;CIEND=-6,5;CIPOS95=0,0;CIEND95=0,0;MATEID=368233_1;EVENT=368233;SECONDARY;SU=6;PE=0;SR=6;ALG=PROD;AF=3.419e-05;NSAMP=1;MSQ=107.77;RECLASSIFIED;AC=1;AN=29246;NFAM=1
chr5	175113999	368234_1	N	N[chr5:175114067[	43804.4	LOW	SVTYPE=BND;POS=175113999;STRANDS=+-:79;CIPOS=-5,6;CIEND=-25,14;CIPOS95=0,0;CIEND95=0,0;MATEID=368234_2;EVENT=368234;SU=79;PE=0;SR=79;ALG=PROD;AF=0.05002;NSAMP=1463;MSQ=16.54;RETAINED;RECLASSIFIED;AC=1463;AN=29246;NFAM=1438
chr5	175114067	368234_2	N	]chr5:175113999]N	43804.4	LOW	SVTYPE=BND;POS=175113999;STRANDS=+-:79;CIPOS=-25,14;CIEND=-5,6;CIPOS95=0,0;CIEND95=0,0;MATEID=368234_1;EVENT=368234;SECONDARY;SU=79;PE=0;SR=79;ALG=PROD;AF=0.05002;NSAMP=1463;MSQ=16.54;RETAINED;RECLASSIFIED;AC=1463;AN=29246;NFAM=1438
chr5	175114116	85741_1	N	[chr14:79020115[N	942.87	LOW	SVTYPE=BND;POS=175114116;STRANDS=--:62;IMPRECISE;CIPOS=-576,154;CIEND=-722,63;CIPOS95=-124,124;CIEND95=-144,63;MATEID=85741_2;EVENT=85741;SU=62;PE=62;SR=0;ALG=SUM;AF=0.001094;NSAMP=32;MSQ=19.48;AC=32;AN=29246;NFAM=32
chr5	175126715	87721_1	N	]chr19:36315185]N	42767.8	LOW	SVTYPE=BND;POS=175126715;STRANDS=-+:32;CIPOS=-9,8;CIEND=-9,8;CIPOS95=0,0;CIEND95=0,0;MATEID=87721_2;EVENT=87721;SU=32;PE=0;SR=32;ALG=PROD;AF=0.03881;NSAMP=1134;MSQ=28.17;AC=1135;AN=29246;NFAM=1111
chr5	175126752	90596_1	N	N]chr8:113975650]	22571.7	LOW	SVTYPE=BND;POS=175126752;STRANDS=++:4;CIPOS=-9,8;CIEND=-9,8;CIPOS95=0,0;CIEND95=0,0;MATEID=90596_2;EVENT=90596;SU=4;PE=0;SR=4;ALG=PROD;AF=0.01498;NSAMP=438;MSQ=28.06;AC=438;AN=29236;NFAM=427
chr5	175144502	368237	N	<DEL>	483.36	PASS	SVTYPE=DEL;POS=175144502;SVLEN=-56;END=175144558;STRANDS=+-:17;CIPOS=-24,23;CIEND=-24,23;CIPOS95=0,0;CIEND95=0,0;SU=17;PE=0;SR=17;ALG=PROD;AF=6.839e-05;NSAMP=2;MSQ=235.3;AC=2;AN=29246;NFAM=1
chr5	175145825	368238_1	N	N[chr5:175145914[	7141.28	PASS	SVTYPE=BND;POS=175145825;STRANDS=+-:256;CIPOS=-2,2;CIEND=-2,1;CIPOS95=0,0;CIEND95=0,0;MATEID=368238_2;EVENT=368238;SU=256;PE=1;SR=255;ALG=PROD;AF=0.0006497;NSAMP=18;MSQ=285.98;RECLASSIFIED;AC=19;AN=29246;NFAM=18
chr5	175145914	368238_2	N	]chr5:175145825]N	7141.28	PASS	SVTYPE=BND;POS=175145825;STRANDS=+-:256;CIPOS=-2,1;CIEND=-2,2;CIPOS95=0,0;CIEND95=0,0;MATEID=368238_1;EVENT=368238;SECONDARY;SU=256;PE=1;SR=255;ALG=PROD;AF=0.0006497;NSAMP=18;MSQ=285.98;RECLASSIFIED;AC=19;AN=29246;NFAM=18
chr5	175164320	519652_1	N	]chr5:175164580]N	8614.99	LOW	SVTYPE=BND;POS=175164320;STRANDS=-+:997;CIPOS=0,0;CIEND=0,0;CIPOS95=0,0;CIEND95=0,0;MATEID=519652_2;EVENT=519652;SU=997;PE=47;SR=950;ALG=PROD;AF=0.00489;NSAMP=143;MSQ=56.04;RECLASSIFIED;AC=143;AN=29246;NFAM=140
chr5	175164580	519652_2	N	N[chr5:175164320[	8614.99	LOW	SVTYPE=BND;POS=175164320;STRANDS=-+:997;CIPOS=0,0;CIEND=0,0;CIPOS95=0,0;CIEND95=0,0;MATEID=519652_1;EVENT=519652;SECONDARY;SU=997;PE=47;SR=950;ALG=PROD;AF=0.00489;NSAMP=143;MSQ=56.04;RECLASSIFIED;AC=143;AN=29246;NFAM=140
chr5	175169874	368239_1	N	N[chr5:175170010[	169.89	LOW	SVTYPE=BND;POS=175169874;STRANDS=+-:4;IMPRECISE;CIPOS=-9,8;CIEND=-10,8;CIPOS95=0,0;CIEND95=-1,0;MATEID=368239_2;EVENT=368239;SU=4;PE=0;SR=4;ALG=PROD;AF=0.0002735;NSAMP=8;MSQ=15.12;RECLASSIFIED;AC=8;AN=29246;NFAM=8
chr5	175170010	368239_2	N	]chr5:175169874]N	169.89	LOW	SVTYPE=BND;POS=175169874;STRANDS=+-:4;IMPRECISE;CIPOS=-10,8;CIEND=-9,8;CIPOS95=-1,0;CIEND95=0,0;MATEID=368239_1;EVENT=368239;SECONDARY;SU=4;PE=0;SR=4;ALG=PROD;AF=0.0002735;NSAMP=8;MSQ=15.12;RECLASSIFIED;AC=8;AN=29246;NFAM=8
chr5	175173325	368240	N	<DEL>	683.38	PASS	SVTYPE=DEL;POS=175173325;SVLEN=-736;END=175174061;STRANDS=+-:29;CIPOS=-2,1;CIEND=-10,9;CIPOS95=0,0;CIEND95=0,0;SU=29;PE=17;SR=12;ALG=PROD;AF=3.419e-05;NSAMP=1;MSQ=683.38;AC=1;AN=29246;NFAM=1
chr5	175174329	90813_1	N	]chr9:16659495]N	160.48	LOW	SVTYPE=BND;POS=175174329;STRANDS=-+:16;CIPOS=-30,20;CIEND=-30,28;CIPOS95=0,0;CIEND95=0,0;MATEID=90813_2;EVENT=90813;SU=16;PE=10;SR=6;ALG=PROD;AF=6.839e-05;NSAMP=2;MSQ=80.23;AC=2;AN=29246;NFAM=2
chr5	175188254	368241	N	<DEL>	1579.35	PASS	SVTYPE=DEL;POS=175188254;SVLEN=-1728;END=175189982;STRANDS=+-:72;CIPOS=-23,22;CIEND=-27,29;CIPOS95=0,0;CIEND95=0,0;SU=72;PE=45;SR=27;ALG=PROD;AF=3.419e-05;NSAMP=1;MSQ=623.45;AC=1;AN=29246;NFAM=1
chr5	175194409	68201_2	N	N]chr3:62092115]	2151.62	LOW	SVTYPE=BND;POS=175194409;STRANDS=++:14;CIPOS=-29,28;CIEND=-29,28;CIPOS95=0,0;CIEND95=0,0;MATEID=68201_1;EVENT=68201;SECONDARY;SU=14;PE=0;SR=14;ALG=PROD;AF=0.002564;NSAMP=75;MSQ=19.64;AC=75;AN=29246;NFAM=75
chr5	175221621	368243	N	<DEL>	215.6	PASS	SVTYPE=DEL;POS=175221621;SVLEN=-3032;END=175224653;STRANDS=+-:13;CIPOS=-10,9;CIEND=-10,9;CIPOS95=0,0;CIEND95=0,0;SU=13;PE=7;SR=6;ALG=PROD;AF=3.419e-05;NSAMP=1;MSQ=215.6;AC=1;AN=29246;NFAM=1
chr5	175240478	368245_1	N	N[chr5:175250915[	8934.32	PASS	SVTYPE=BND;POS=175240478;STRANDS=+-:403;CIPOS=-3,2;CIEND=-3,1;CIPOS95=0,0;CIEND95=0,0;MATEID=368245_2;EVENT=368245;SU=403;PE=254;SR=149;ALG=PROD;AF=0.0006497;NSAMP=19;MSQ=470.23;RECLASSIFIED;AC=19;AN=29246;NFAM=17
chr5	175250915	368245_2	N	]chr5:175240478]N	8934.32	PASS	SVTYPE=BND;POS=175240478;STRANDS=+-:403;CIPOS=-3,1;CIEND=-3,2;CIPOS95=0,0;CIEND95=0,0;MATEID=368245_1;EVENT=368245;SECONDARY;SU=403;PE=254;SR=149;ALG=PROD;AF=0.0006497;NSAMP=19;MSQ=470.23;RECLASSIFIED;AC=19;AN=29246;NFAM=17
chr5	175266664	87152_1	N	N]chr18:26433965]	32.9	LOW	SVTYPE=BND;POS=175266664;STRANDS=++:5;IMPRECISE;CIPOS=-7,465;CIEND=-10,359;CIPOS95=0,167;CIEND95=-2,93;MATEID=87152_2;EVENT=87152;SU=5;PE=5;SR=0;ALG=PROD;AF=3.419e-05;NSAMP=1;MSQ=32.81;AC=1;AN=29246;NFAM=1
chr5	175266681	52957_2	N	N[chr2:199626506[	124.17	LOW	SVTYPE=BND;POS=175266681;STRANDS=-+:4;IMPRECISE;CIPOS=-28,620;CIEND=-352,29;CIPOS95=-28,135;CIEND95=-112,29;MATEID=52957_1;EVENT=52957;SECONDARY;SU=4;PE=4;SR=0;ALG=PROD;AF=0.0001368;NSAMP=4;MSQ=23.88;AC=4;AN=29246;NFAM=4
chr5	175266683	87034_1	N	N]chr18:827451]	421.5	LOW	SVTYPE=BND;POS=175266683;STRANDS=++:9;IMPRECISE;CIPOS=-30,501;CIEND=-30,301;CIPOS95=-30,137;CIEND95=-30,43;MATEID=87034_2;EVENT=87034;SU=9;PE=9;SR=0;ALG=PROD;AF=0.0002052;NSAMP=6;MSQ=26.84;AC=6;AN=29246;NFAM=6
chr5	175266716	86658_1	N	N]chr17:5863097]	302.49	LOW	SVTYPE=BND;POS=175266716;STRANDS=++:8;IMPRECISE;CIPOS=-30,488;CIEND=-30,216;CIPOS95=-30,124;CIEND95=-30,53;MATEID=86658_2;EVENT=86658;SU=8;PE=8;SR=0;ALG=PROD;AF=0.0003761;NSAMP=11;MSQ=21.82;AC=11;AN=29246;NFAM=11
chr5	175266721	52956_2	N	N]chr2:33277829]	545.53	LOW	SVTYPE=BND;POS=175266721;STRANDS=++:9;IMPRECISE;CIPOS=-30,611;CIEND=-30,364;CIPOS95=-30,170;CIEND95=-30,52;MATEID=52956_1;EVENT=52956;SECONDARY;SU=9;PE=9;SR=0;ALG=PROD;AF=0.0005813;NSAMP=17;MSQ=27.71;AC=17;AN=29246;NFAM=17
chr5	175279331	83309_1	N	N]chr10:74201730]	43.79	LOW	SVTYPE=BND;POS=175279331;STRANDS=++:4;IMPRECISE;CIPOS=-10,418;CIEND=-8,497;CIPOS95=-2,129;CIEND95=0,171;MATEID=83309_2;EVENT=83309;SU=4;PE=4;SR=0;ALG=PROD;AF=6.839e-05;NSAMP=2;MSQ=20.92;AC=2;AN=29246;NFAM=2
chr5	175279351	84411_1	N	[chr12:8005088[N	1054	LOW	SVTYPE=BND;POS=175279351;STRANDS=--:9;CIPOS=-29,28;CIEND=-29,28;CIPOS95=0,0;CIEND95=0,0;MATEID=84411_2;EVENT=84411;SU=9;PE=0;SR=9;ALG=PROD;AF=0.001504;NSAMP=44;MSQ=19.69;AC=44;AN=29246;NFAM=43
chr5	175279375	83559_1	N	[chr10:74201631[N	17.74	LOW	SVTYPE=BND;POS=175279375;STRANDS=--:4;IMPRECISE;CIPOS=-336,9;CIEND=-483,9;CIPOS95=-91,2;CIEND95=-148,0;MATEID=83559_2;EVENT=83559;SU=4;PE=4;SR=0;ALG=PROD;AF=6.839e-05;NSAMP=2;MSQ=8.12;AC=2;AN=29246;NFAM=2
chr5	175287876	78966_2	N	[chr4:128631755[N	6887.45	LOW	SVTYPE=BND;POS=175287876;STRANDS=--:71;IMPRECISE;CIPOS=-50,29;CIEND=-40,10;CIPOS95=-2,2;CIEND95=0,0;MATEID=78966_1;EVENT=78966;SECONDARY;SU=71;PE=70;SR=1;ALG=PROD;AF=0.00612;NSAMP=179;MSQ=36.73;AC=179;AN=29246;NFAM=179
chr5	175287891	78967_2	N	N]chr4:125471933]	224391	LOW	SVTYPE=BND;POS=175287891;STRANDS=++:4;CIPOS=-29,28;CIEND=-29,28;CIPOS95=0,0;CIEND95=0,0;MATEID=78967_1;EVENT=78967;SECONDARY;SU=4;PE=0;SR=4;ALG=PROD;AF=0.1668;NSAMP=4878;MSQ=27.89;AC=4879;AN=29246;NFAM=4695
chr5	175296817	368248	N	<DEL>	791.4	PASS	SVTYPE=DEL;POS=175296817;SVLEN=-3087;END=175299904;STRANDS=+-:31;CIPOS=-3,2;CIEND=-10,9;CIPOS95=0,0;CIEND95=0,0;SU=31;PE=22;SR=9;ALG=PROD;AF=3.419e-05;NSAMP=1;MSQ=791.4;AC=1;AN=29246;NFAM=1
chr5	175299082	368249	N	<DEL>	1217.22	PASS	SVTYPE=DEL;POS=175299082;SVLEN=-2303;END=175301385;STRANDS=+-:50;CIPOS=-2,1;CIEND=-2,0;CIPOS95=0,0;CIEND95=0,0;SU=50;PE=33;SR=17;ALG=PROD;AF=3.419e-05;NSAMP=1;MSQ=1217.22;AC=1;AN=29246;NFAM=1
chr5	175303291	90142_1	N	]chr8:9627593]N	2696.59	LOW	SVTYPE=BND;POS=175303291;STRANDS=-+:79;CIPOS=-6,5;CIEND=-6,5;CIPOS95=0,0;CIEND95=0,0;MATEID=90142_2;EVENT=90142;SU=79;PE=0;SR=79;ALG=PROD;AF=0.002393;NSAMP=70;MSQ=28.6;AC=70;AN=29246;NFAM=70
chr5	175303309	12979_2	N	N[chr1:218490798[	13562.4	LOW	SVTYPE=BND;POS=175303309;STRANDS=-+:57;CIPOS=-9,8;CIEND=-9,8;CIPOS95=0,0;CIEND95=0,0;MATEID=12979_1;EVENT=12979;SECONDARY;SU=57;PE=0;SR=57;ALG=PROD;AF=0.0106;NSAMP=310;MSQ=33.86;AC=310;AN=29246;NFAM=306
chr5	175303312	12978_2	N	N]chr1:46623592]	17672.3	LOW	SVTYPE=BND;POS=175303312;STRANDS=++:2153;CIPOS=0,0;CIEND=0,0;CIPOS95=0,0;CIEND95=0,0;MATEID=12978_1;EVENT=12978;SECONDARY;SU=2153;PE=0;SR=2153;ALG=PROD;AF=0.009984;NSAMP=292;MSQ=39.66;AC=292;AN=29246;NFAM=284
chr5	175303556	52958_2	N	N]chr2:145589398]	213.29	LOW	SVTYPE=BND;POS=175303556;STRANDS=++:4;IMPRECISE;CIPOS=-10,665;CIEND=-10,455;CIPOS95=-1,225;CIEND95=-2,126;MATEID=52958_1;EVENT=52958;SECONDARY;SU=4;PE=4;SR=0;ALG=PROD;AF=0.0004103;NSAMP=12;MSQ=15.09;AC=12;AN=29246;NFAM=12
chr5	175304281	594491	N	<INV>	7575.48	LOW	SVTYPE=INV;POS=175304281;SVLEN=720;END=175305001;STRANDS=++:1,--:1281;CIPOS=-1,0;CIEND=0,0;CIPOS95=0,0;CIEND95=0,0;SU=1282;PE=597;SR=685;ALG=PROD;AF=0.001299;NSAMP=38;MSQ=136.65;AC=38;AN=29246;NFAM=35
chr5	175304452	594492_1	N	N]chr5:175305008]	17957.1	PASS	SVTYPE=BND;POS=175304452;STRANDS=++:1308;CIPOS=-1,0;CIEND=-2,1;CIPOS95=0,0;CIEND95=0,0;MATEID=594492_2;EVENT=594492;SU=1308;PE=566;SR=742;ALG=PROD;AF=0.001334;NSAMP=39;MSQ=337.26;AC=39;AN=29246;NFAM=35
chr5	175305008	594492_2	N	N]chr5:175304452]	17957.1	PASS	SVTYPE=BND;POS=175305008;STRANDS=++:1308;CIPOS=-2,1;CIEND=-1,0;CIPOS95=0,0;CIEND95=0,0;MATEID=594492_1;EVENT=594492;SECONDARY;SU=1308;PE=566;SR=742;ALG=PROD;AF=0.001334;NSAMP=39;MSQ=337.26;AC=39;AN=29246;NFAM=35
chr5	175310390	594493	N	<INV>	68063.5	LOW	SVTYPE=INV;POS=175310390;SVLEN=3128;END=175313518;STRANDS=++:2529,--:80;IMPRECISE;CIPOS=-767,652;CIEND=-872,674;CIPOS95=-51,51;CIEND95=-45,45;SU=2609;PE=2609;SR=0;ALG=SUM;AF=0.02575;NSAMP=753;MSQ=77.91;RETAINED;AC=753;AN=29246;NFAM=734
chr5	175310431	594494_1	N	[chr5:175313257[N	3831.39	LOW	SVTYPE=BND;POS=175310431;STRANDS=--:487;IMPRECISE;CIPOS=-14,31;CIEND=-234,11;CIPOS95=-3,3;CIEND95=-6,6;MATEID=594494_2;EVENT=594494;SU=487;PE=487;SR=0;ALG=PROD;AF=0.003453;NSAMP=101;MSQ=32.33;AC=101;AN=29246;NFAM=98
chr5	175310598	594495_1	N	N]chr5:175313511]	19737.6	LOW	SVTYPE=BND;POS=175310598;STRANDS=++:24;IMPRECISE;CIPOS=-69,223;CIEND=-50,367;CIPOS95=-21,21;CIEND95=-50,190;MATEID=594495_2;EVENT=594495;SU=24;PE=24;SR=0;ALG=SUM;AF=0.01245;NSAMP=364;MSQ=48.07;AC=364;AN=29246;NFAM=359
chr5	175313257	594494_2	N	[chr5:175310431[N	3831.39	LOW	SVTYPE=BND;POS=175313257;STRANDS=--:487;IMPRECISE;CIPOS=-234,11;CIEND=-14,31;CIPOS95=-6,6;CIEND95=-3,3;MATEID=594494_1;EVENT=594494;SECONDARY;SU=487;PE=487;SR=0;ALG=PROD;AF=0.003453;NSAMP=101;MSQ=32.33;AC=101;AN=29246;NFAM=98
chr5	175313511	594495_2	N	N]chr5:175310598]	19737.6	LOW	SVTYPE=BND;POS=175313511;STRANDS=++:24;IMPRECISE;CIPOS=-50,367;CIEND=-69,223;CIPOS95=-50,190;CIEND95=-21,21;MATEID=594495_1;EVENT=594495;SECONDARY;SU=24;PE=24;SR=0;ALG=SUM;AF=0.01245;NSAMP=364;MSQ=48.07;AC=364;AN=29246;NFAM=359
chr5	175320783	368251_1	N	N[chr5:175321130[	956.58	LOW	SVTYPE=BND;POS=175320783;STRANDS=+-:12;CIPOS=-4,2;CIEND=-3,2;CIPOS95=0,0;CIEND95=0,0;MATEID=368251_2;EVENT=368251;SU=12;PE=1;SR=11;ALG=PROD;AF=0.000889;NSAMP=26;MSQ=16.43;RECLASSIFIED;AC=26;AN=29246;NFAM=26
chr5	175321130	368251_2	N	]chr5:175320783]N	956.58	LOW	SVTYPE=BND;POS=175320783;STRANDS=+-:12;CIPOS=-3,2;CIEND=-4,2;CIPOS95=0,0;CIEND95=0,0;MATEID=368251_1;EVENT=368251;SECONDARY;SU=12;PE=1;SR=11;ALG=PROD;AF=0.000889;NSAMP=26;MSQ=16.43;RECLASSIFIED;AC=26;AN=29246;NFAM=26
chr5	175326797	368252_1	N	N[chr5:175326883[	6815.42	PASS	SVTYPE=BND;POS=175326797;STRANDS=+-:265;CIPOS=-2,1;CIEND=-2,1;CIPOS95=0,0;CIEND95=0,0;MATEID=368252_2;EVENT=368252;SU=265;PE=0;SR=265;ALG=PROD;AF=0.000718;NSAMP=21;MSQ=245.06;RECLASSIFIED;AC=21;AN=29246;NFAM=18
chr5	175326883	368252_2	N	]chr5:175326797]N	6815.42	PASS	SVTYPE=BND;POS=175326797;STRANDS=+-:265;CIPOS=-2,1;CIEND=-2,1;CIPOS95=0,0;CIEND95=0,0;MATEID=368252_1;EVENT=368252;SECONDARY;SU=265;PE=0;SR=265;ALG=PROD;AF=0.000718;NSAMP=21;MSQ=245.06;RECLASSIFIED;AC=21;AN=29246;NFAM=18
chr5	175331340	368253_1	N	N[chr5:175331633[	1516.88	LOW	SVTYPE=BND;POS=175331340;STRANDS=+-:14;CIPOS=-30,22;CIEND=-30,28;CIPOS95=0,0;CIEND95=0,0;MATEID=368253_2;EVENT=368253;SU=14;PE=2;SR=12;ALG=PROD;AF=0.0002052;NSAMP=6;MSQ=28.67;RECLASSIFIED;AC=6;AN=29246;NFAM=6
chr5	175331633	368253_2	N	]chr5:175331340]N	1516.88	LOW	SVTYPE=BND;POS=175331340;STRANDS=+-:14;CIPOS=-30,28;CIEND=-30,22;CIPOS95=0,0;CIEND95=0,0;MATEID=368253_1;EVENT=368253;SECONDARY;SU=14;PE=2;SR=12;ALG=PROD;AF=0.0002052;NSAMP=6;MSQ=28.67;RECLASSIFIED;AC=6;AN=29246;NFAM=6
chr5	175333467	368254	N	<DEL>	176.46	PASS	SVTYPE=DEL;POS=175333467;SVLEN=-1818;END=175335285;STRANDS=+-:11;IMPRECISE;CIPOS=-10,244;CIEND=-356,9;CIPOS95=-2,55;CIEND95=-85,1;SU=11;PE=11;SR=0;ALG=PROD;AF=3.419e-05;NSAMP=1;MSQ=176.46;AC=1;AN=29246;NFAM=1
chr5	175333786	92032_1	N	]chrY:14784614]N	954893	LOW	SVTYPE=BND;POS=175333786;STRANDS=-+:19;IMPRECISE;CIPOS=-447,29;CIEND=-20,616;CIPOS95=-81,29;CIEND95=-20,114;MATEID=92032_2;EVENT=92032;SU=19;PE=19;SR=0;ALG=PROD;AF=0.2592;NSAMP=6563;MSQ=85.63;AC=7581;AN=29246;NFAM=6142
chr5	175333787	52959_2	N	]chr2:23434342]N	622.15	LOW	SVTYPE=BND;POS=175333787;STRANDS=+-:37;IMPRECISE;CIPOS=-312,9;CIEND=-23,387;CIPOS95=-40,9;CIEND95=-23,54;MATEID=52959_1;EVENT=52959;SECONDARY;SU=37;PE=37;SR=0;ALG=PROD;AF=0.0003419;NSAMP=10;MSQ=61.75;AC=10;AN=29246;NFAM=10
chr5	175333802	52960_2	N	N[chr2:23434110[	116031	LOW	SVTYPE=BND;POS=175333802;STRANDS=-+:4;IMPRECISE;CIPOS=-50,571;CIEND=-550,49;CIPOS95=-50,192;CIEND95=-171,49;MATEID=52960_1;EVENT=52960;SECONDARY;SU=4;PE=4;SR=0;ALG=PROD;AF=0.05327;NSAMP=1558;MSQ=46.18;AC=1558;AN=29246;NFAM=1498
chr5	175355625	368255_1	N	N[chr5:175356279[	5852.56	LOW	SVTYPE=BND;POS=175355625;STRANDS=+-:42;IMPRECISE;CIPOS=-30,29;CIEND=-24,19;CIPOS95=-1,1;CIEND95=-1,1;MATEID=368255_2;EVENT=368255;SU=42;PE=38;SR=4;ALG=PROD;AF=0.0008548;NSAMP=25;MSQ=193.72;RECLASSIFIED;AC=25;AN=29246;NFAM=24
chr5	175356279	368255_2	N	]chr5:175355625]N	5852.56	LOW	SVTYPE=BND;POS=175355625;STRANDS=+-:42;IMPRECISE;CIPOS=-24,19;CIEND=-30,29;CIPOS95=-1,1;CIEND95=-1,1;MATEID=368255_1;EVENT=368255;SECONDARY;SU=42;PE=38;SR=4;ALG=PROD;AF=0.0008548;NSAMP=25;MSQ=193.72;RECLASSIFIED;AC=25;AN=29246;NFAM=24
chr5	175368100	368256_1	N	N[chr5:175368153[	2871.05	LOW	SVTYPE=BND;POS=175368100;STRANDS=+-:83;CIPOS=-5,5;CIEND=-6,5;CIPOS95=0,0;CIEND95=0,0;MATEID=368256_2;EVENT=368256;SU=83;PE=0;SR=83;ALG=PROD;AF=0.0005471;NSAMP=16;MSQ=150.36;RECLASSIFIED;AC=16;AN=29246;NFAM=16
chr5	175368153	368256_2	N	]chr5:175368100]N	2871.05	LOW	SVTYPE=BND;POS=175368100;STRANDS=+-:83;CIPOS=-6,5;CIEND=-5,5;CIPOS95=0,0;CIEND95=0,0;MATEID=368256_1;EVENT=368256;SECONDARY;SU=83;PE=0;SR=83;ALG=PROD;AF=0.0005471;NSAMP=16;MSQ=150.36;RECLASSIFIED;AC=16;AN=29246;NFAM=16
chr5	175385010	592380_2	N	[chr5:67339610[N	3269.81	LOW	SVTYPE=BND;POS=175385010;STRANDS=--:87;CIPOS=-5,4;CIEND=-5,4;CIPOS95=0,0;CIEND95=0,0;MATEID=592380_1;EVENT=592380;SECONDARY;SU=87;PE=0;SR=87;ALG=PROD;AF=0.003146;NSAMP=92;MSQ=27.56;AC=92;AN=29246;NFAM=90
chr5	175392683	368258_1	N	N[chr5:175393179[	7.37543e+06	PASS	SVTYPE=BND;POS=175392683;STRANDS=+-:43;CIPOS=-10,10;CIEND=-10,9;CIPOS95=0,0;CIEND95=0,0;MATEID=368258_2;EVENT=368258;SU=43;PE=39;SR=4;ALG=PROD;AF=0.5965;NSAMP=14101;MSQ=283.5;RETAINED;RECLASSIFIED;AC=17445;AN=29246;NFAM=13002
chr5	175393179	368258_2	N	]chr5:175392683]N	7.37543e+06	PASS	SVTYPE=BND;POS=175392683;STRANDS=+-:43;CIPOS=-10,9;CIEND=-10,10;CIPOS95=0,0;CIEND95=0,0;MATEID=368258_1;EVENT=368258;SECONDARY;SU=43;PE=39;SR=4;ALG=PROD;AF=0.5965;NSAMP=14101;MSQ=283.5;RETAINED;RECLASSIFIED;AC=17445;AN=29246;NFAM=13002
chr5	175397951	86643_1	N	[chr17:3153135[N	275.53	PASS	SVTYPE=BND;POS=175397951;STRANDS=--:17;IMPRECISE;CIPOS=-404,9;CIEND=-183,9;CIPOS95=-69,2;CIEND95=-33,3;MATEID=86643_2;EVENT=86643;SU=17;PE=17;SR=0;ALG=PROD;AF=3.419e-05;NSAMP=1;MSQ=275.53;AC=1;AN=29246;NFAM=1
chr5	175398201	519551_2	N	N[chr5:169620414[	84.63	LOW	SVTYPE=BND;POS=169620414;STRANDS=-+:17;IMPRECISE;CIPOS=-30,208;CIEND=-573,29;CIPOS95=-30,36;CIEND95=-82,29;MATEID=519551_1;EVENT=519551;SECONDARY;SU=17;PE=17;SR=0;ALG=PROD;AF=6.839e-05;NSAMP=2;MSQ=31.9;RECLASSIFIED;AC=2;AN=29246;NFAM=2
chr5	175398505	368259_1	N	N[chr5:179101797[	96.48	LOW	SVTYPE=BND;POS=175398505;STRANDS=+-:4;IMPRECISE;CIPOS=-10,783;CIEND=-700,9;CIPOS95=-2,177;CIEND95=-154,2;MATEID=368259_2;EVENT=368259;SU=4;PE=4;SR=0;ALG=PROD;AF=0.0001026;NSAMP=3;MSQ=22.85;RECLASSIFIED;AC=3;AN=29246;NFAM=3
chr5	175406363	368260_1	N	N[chr5:175406657[	416.56	LOW	SVTYPE=BND;POS=175406363;STRANDS=+-:6;CIPOS=-6,5;CIEND=-6,5;CIPOS95=0,0;CIEND95=0,0;MATEID=368260_2;EVENT=368260;SU=6;PE=0;SR=6;ALG=PROD;AF=0.0002052;NSAMP=6;MSQ=14.47;RECLASSIFIED;AC=6;AN=29246;NFAM=6
chr5	175406657	368260_2	N	]chr5:175406363]N	416.56	LOW	SVTYPE=BND;POS=175406363;STRANDS=+-:6;CIPOS=-6,5;CIEND=-6,5;CIPOS95=0,0;CIEND95=0,0;MATEID=368260_1;EVENT=368260;SECONDARY;SU=6;PE=0;SR=6;ALG=PROD;AF=0.0002052;NSAMP=6;MSQ=14.47;RECLASSIFIED;AC=6;AN=29246;NFAM=6
chr5	175426865	84035_1	N	]chr11:68888898]N	171082	LOW	SVTYPE=BND;POS=175426865;STRANDS=-+:29;CIPOS=-9,8;CIEND=-9,8;CIPOS95=0,0;CIEND95=0,0;MATEID=84035_2;EVENT=84035;SU=29;PE=0;SR=29;ALG=PROD;AF=0.1209;NSAMP=3536;MSQ=28.77;AC=3536;AN=29246;NFAM=3395
chr5	175435742	594498	N	<INV>	165.39	LOW	SVTYPE=INV;POS=175435742;SVLEN=262;END=175436004;STRANDS=++:3,--:2;IMPRECISE;CIPOS=-10,105;CIEND=-52,9;CIPOS95=-1,94;CIEND95=-41,0;SU=5;PE=5;SR=0;ALG=PROD;AF=0.0001026;NSAMP=3;MSQ=40.33;AC=3;AN=29246;NFAM=3
chr5	175435852	368261_1	N	N[chr5:175435981[	339.68	LOW	SVTYPE=BND;POS=175435852;STRANDS=+-:26;CIPOS=-28,28;CIEND=-28,28;CIPOS95=0,0;CIEND95=0,0;MATEID=368261_2;EVENT=368261;SU=26;PE=0;SR=26;ALG=PROD;AF=0.0003761;NSAMP=11;MSQ=28.93;RECLASSIFIED;AC=11;AN=29246;NFAM=11
chr5	175435981	368261_2	N	]chr5:175435852]N	339.68	LOW	SVTYPE=BND;POS=175435852;STRANDS=+-:26;CIPOS=-28,28;CIEND=-28,28;CIPOS95=0,0;CIEND95=0,0;MATEID=368261_1;EVENT=368261;SECONDARY;SU=26;PE=0;SR=26;ALG=PROD;AF=0.0003761;NSAMP=11;MSQ=28.93;RECLASSIFIED;AC=11;AN=29246;NFAM=11
chr5	175446091	84200_1	N	[chr11:20107058[N	15233.3	LOW	SVTYPE=BND;POS=175446091;STRANDS=--:4;IMPRECISE;CIPOS=-10,9;CIEND=-10,8;CIPOS95=-1,1;CIEND95=-1,0;MATEID=84200_2;EVENT=84200;SU=4;PE=2;SR=2;ALG=PROD;AF=0.01463;NSAMP=428;MSQ=23.35;AC=428;AN=29246;NFAM=423
chr5	175449761	594500_1	N	N]chr5:175450468]	19187.3	PASS	SVTYPE=BND;POS=175449761;STRANDS=++:1238;CIPOS=-1,1;CIEND=-1,0;CIPOS95=0,0;CIEND95=0,0;MATEID=594500_2;EVENT=594500;SU=1238;PE=664;SR=574;ALG=PROD;AF=0.001504;NSAMP=44;MSQ=322.27;AC=44;AN=29246;NFAM=44
chr5	175449766	594499_1	N	[chr5:175450198[N	18544	PASS	SVTYPE=BND;POS=175449766;STRANDS=--:1160;CIPOS=-1,0;CIEND=0,0;CIPOS95=0,0;CIEND95=0,0;MATEID=594499_2;EVENT=594499;SU=1160;PE=587;SR=573;ALG=PROD;AF=0.001539;NSAMP=45;MSQ=301.08;AC=45;AN=29246;NFAM=44
chr5	175450198	594499_2	N	[chr5:175449766[N	18544	PASS	SVTYPE=BND;POS=175450198;STRANDS=--:1160;CIPOS=0,0;CIEND=-1,0;CIPOS95=0,0;CIEND95=0,0;MATEID=594499_1;EVENT=594499;SECONDARY;SU=1160;PE=587;SR=573;ALG=PROD;AF=0.001539;NSAMP=45;MSQ=301.08;AC=45;AN=29246;NFAM=44
chr5	175450468	594500_2	N	N]chr5:175449761]	19187.3	PASS	SVTYPE=BND;POS=175450468;STRANDS=++:1238;CIPOS=-1,0;CIEND=-1,1;CIPOS95=0,0;CIEND95=0,0;MATEID=594500_1;EVENT=594500;SECONDARY;SU=1238;PE=664;SR=574;ALG=PROD;AF=0.001504;NSAMP=44;MSQ=322.27;AC=44;AN=29246;NFAM=44
chr5	175457293	89103_1	N	]chr6:110693017]N	360.72	LOW	SVTYPE=BND;POS=175457293;STRANDS=-+:4;IMPRECISE;CIPOS=-681,9;CIEND=-8,669;CIPOS95=-163,1;CIEND95=0,166;MATEID=89103_2;EVENT=89103;SU=4;PE=4;SR=0;ALG=PROD;AF=0.0004103;NSAMP=12;MSQ=25.26;AC=12;AN=29246;NFAM=12
chr5	175457294	90535_1	N	[chr8:99147131[N	4267.32	LOW	SVTYPE=BND;POS=175457294;STRANDS=--:41;IMPRECISE;CIPOS=-513,7;CIEND=-486,10;CIPOS95=-91,7;CIEND95=-84,10;MATEID=90535_2;EVENT=90535;SU=41;PE=41;SR=0;ALG=PROD;AF=0.004958;NSAMP=145;MSQ=25.28;AC=145;AN=29246;NFAM=144
chr5	175457295	91382_1	N	]chrX:16194162]N	1555.1	LOW	SVTYPE=BND;POS=175457295;STRANDS=-+:4;IMPRECISE;CIPOS=-581,9;CIEND=-8,578;CIPOS95=-134,0;CIEND95=0,136;MATEID=91382_2;EVENT=91382;SU=4;PE=4;SR=0;ALG=PROD;AF=0.002257;NSAMP=66;MSQ=20.63;AC=66;AN=29246;NFAM=66
chr5	175457353	86378_1	N	N]chr16:27942387]	612534	LOW	SVTYPE=BND;POS=175457353;STRANDS=++:6998;IMPRECISE;CIPOS=-52,994;CIEND=-86,955;CIPOS95=-52,133;CIEND95=-86,119;MATEID=86378_2;EVENT=86378;SU=6998;PE=6998;SR=0;ALG=SUM;AF=0.1774;NSAMP=5187;MSQ=81.11;AC=5187;AN=29246;NFAM=4996
chr5	175457404	86377_1	N	N[chr16:27941546[	370907	LOW	SVTYPE=BND;POS=175457404;STRANDS=+-:2516;IMPRECISE;CIPOS=-50,176;CIEND=-126,9;CIPOS95=-7,7;CIEND95=-1,1;MATEID=86377_2;EVENT=86377;SU=2516;PE=2516;SR=0;ALG=PROD;AF=0.08576;NSAMP=2508;MSQ=53.12;AC=2508;AN=29246;NFAM=2189
chr5	175459944	368262	N	<DEL>	5805.91	PASS	SVTYPE=DEL;POS=175459944;SVLEN=-5921;END=175465865;STRANDS=+-:231;CIPOS=-4,4;CIEND=-4,1;CIPOS95=0,0;CIEND95=0,0;SU=231;PE=157;SR=74;ALG=PROD;AF=0.000171;NSAMP=5;MSQ=568.2;AC=5;AN=29246;NFAM=5
chr5	175466446	594502	N	<INV>	426343	PASS	SVTYPE=INV;POS=175466446;SVLEN=692;END=175467138;STRANDS=++:4752,--:6367;CIPOS=0,0;CIEND=0,0;CIPOS95=0,0;CIEND95=0,0;SU=11119;PE=6776;SR=4343;ALG=PROD;AF=0.01039;NSAMP=303;MSQ=794.7;AC=304;AN=29246;NFAM=295
chr5	175466448	594501	N	<INV>	514873	PASS	SVTYPE=INV;POS=175466448;SVLEN=464;END=175466912;STRANDS=++:8113,--:6273;CIPOS=-1,0;CIEND=0,0;CIPOS95=0,0;CIEND95=0,0;SU=14386;PE=8853;SR=5533;ALG=PROD;AF=0.01039;NSAMP=303;MSQ=971.92;AC=304;AN=29246;NFAM=295
chr5	175492983	519654	N	<DUP>	123.28	PASS	SVTYPE=DUP;POS=175492983;SVLEN=6090;END=175499073;STRANDS=-+:12;IMPRECISE;CIPOS=-357,9;CIEND=-10,219;CIPOS95=-65,1;CIEND95=-2,46;SU=12;PE=12;SR=0;ALG=PROD;AF=3.419e-05;NSAMP=1;MSQ=122.96;AC=1;AN=29246;NFAM=1
chr5	175495972	368264	N	<DEL>	791.46	PASS	SVTYPE=DEL;POS=175495972;SVLEN=-4804;END=175500776;STRANDS=+-:22;IMPRECISE;CIPOS=-4,165;CIEND=-223,2;CIPOS95=0,42;CIEND95=-61,0;SU=22;PE=22;SR=0;ALG=PROD;AF=3.419e-05;NSAMP=1;MSQ=791.46;AC=1;AN=29246;NFAM=1
chr5	175500423	85212_1	N	]chr13:59600157]N	718.27	LOW	SVTYPE=BND;POS=175500423;STRANDS=-+:13;CIPOS=-29,28;CIEND=-29,28;CIPOS95=0,0;CIEND95=0,0;MATEID=85212_2;EVENT=85212;SU=13;PE=0;SR=13;ALG=PROD;AF=0.0008548;NSAMP=25;MSQ=12.69;AC=25;AN=29246;NFAM=25
chr5	175502770	368265	N	<DEL>	1465.63	PASS	SVTYPE=DEL;POS=175502770;SVLEN=-1038;END=175503808;STRANDS=+-:71;IMPRECISE;CIPOS=-42,162;CIEND=-134,29;CIPOS95=-13,13;CIEND95=-9,9;SU=71;PE=71;SR=0;ALG=PROD;AF=3.419e-05;NSAMP=1;MSQ=302.71;AC=1;AN=29246;NFAM=1
chr5	175513621	78968_2	N	[chr4:54304636[N	149.53	LOW	SVTYPE=BND;POS=175513621;STRANDS=--:14;CIPOS=-5,4;CIEND=-6,2;CIPOS95=0,0;CIEND95=0,0;MATEID=78968_1;EVENT=78968;SECONDARY;SU=14;PE=8;SR=6;ALG=PROD;AF=3.419e-05;NSAMP=1;MSQ=149.53;AC=1;AN=29246;NFAM=1
chr5	175516355	78969_2	N	N]chr4:54304636]	218.73	LOW	SVTYPE=BND;POS=175516355;STRANDS=++:17;CIPOS=-10,9;CIEND=-4,5;CIPOS95=0,0;CIEND95=0,0;MATEID=78969_1;EVENT=78969;SECONDARY;SU=17;PE=12;SR=5;ALG=PROD;AF=3.419e-05;NSAMP=1;MSQ=218.73;AC=1;AN=29246;NFAM=1
chr5	175519869	86102_1	N	]chr15:72498981]N	24472.2	LOW	SVTYPE=BND;POS=175519869;STRANDS=-+:5;CIPOS=-10,9;CIEND=-8,8;CIPOS95=0,0;CIEND95=0,0;MATEID=86102_2;EVENT=86102;SU=5;PE=1;SR=4;ALG=PROD;AF=0.02534;NSAMP=739;MSQ=14.18;AC=741;AN=29246;NFAM=725
chr5	175524148	91280_1	N	[chrX:4402587[N	70359.6	LOW	SVTYPE=BND;POS=175524148;STRANDS=--:40;CIPOS=-9,8;CIEND=-9,8;CIPOS95=0,0;CIEND95=0,0;MATEID=91280_2;EVENT=91280;SU=40;PE=0;SR=40;ALG=PROD;AF=0.07071;NSAMP=1710;MSQ=28.11;AC=2068;AN=29246;NFAM=1666
chr5	175524154	89802_1	N	]chr7:88039482]N	13941.2	LOW	SVTYPE=BND;POS=175524154;STRANDS=-+:4;CIPOS=-9,8;CIEND=-9,8;CIPOS95=0,0;CIEND95=0,0;MATEID=89802_2;EVENT=89802;SU=4;PE=0;SR=4;ALG=PROD;AF=0.01501;NSAMP=404;MSQ=28.48;AC=439;AN=29246;NFAM=401
chr5	175527908	519655	N	<DUP>	731.63	PASS	SVTYPE=DUP;POS=175527908;SVLEN=9416;END=175537324;STRANDS=-+:67;CIPOS=-30,23;CIEND=-23,29;CIPOS95=0,0;CIEND95=0,0;SU=67;PE=61;SR=6;ALG=PROD;AF=3.419e-05;NSAMP=1;MSQ=177.87;AC=1;AN=29246;NFAM=1
chr5	175553746	368266	N	<DEL>	533.14	PASS	SVTYPE=DEL;POS=175553746;SVLEN=-6873;END=175560619;STRANDS=+-:27;IMPRECISE;CIPOS=-30,203;CIEND=-293,29;CIPOS95=-20,20;CIEND95=-31,29;SU=27;PE=27;SR=0;ALG=PROD;AF=6.839e-05;NSAMP=2;MSQ=266.57;AC=2;AN=29246;NFAM=2
chr5	175557337	519656	N	<DUP>	84.38	PASS	SVTYPE=DUP;POS=175557337;SVLEN=86338;END=175643675;STRANDS=-+:11;IMPRECISE;CIPOS=-220,9;CIEND=-10,231;CIPOS95=-37,0;CIEND95=-2,47;SU=11;PE=11;SR=0;ALG=PROD;AF=3.419e-05;NSAMP=1;MSQ=83.99;AC=1;AN=29246;NFAM=1
chr5	175557623	368267_1	N	N[chr5:175558726[	710.57	LOW	SVTYPE=BND;POS=175557623;STRANDS=+-:26;IMPRECISE;CIPOS=-30,292;CIEND=-316,29;CIPOS95=-23,23;CIEND95=-39,29;MATEID=368267_2;EVENT=368267;SU=26;PE=26;SR=0;ALG=PROD;AF=0.0002052;NSAMP=6;MSQ=101.19;RECLASSIFIED;AC=6;AN=29246;NFAM=6
chr5	175558726	368267_2	N	]chr5:175557623]N	710.57	LOW	SVTYPE=BND;POS=175557623;STRANDS=+-:26;IMPRECISE;CIPOS=-316,29;CIEND=-30,292;CIPOS95=-39,29;CIEND95=-23,23;MATEID=368267_1;EVENT=368267;SECONDARY;SU=26;PE=26;SR=0;ALG=PROD;AF=0.0002052;NSAMP=6;MSQ=101.19;RECLASSIFIED;AC=6;AN=29246;NFAM=6
chr5	175564354	368268	N	<DEL>	839.24	PASS	SVTYPE=DEL;POS=175564354;SVLEN=-2217;END=175566571;STRANDS=+-:40;IMPRECISE;CIPOS=-30,166;CIEND=-267,29;CIPOS95=-24,24;CIEND95=-18,18;SU=40;PE=40;SR=0;ALG=PROD;AF=6.839e-05;NSAMP=2;MSQ=221.77;AC=2;AN=29246;NFAM=2
chr5	175568801	519657	N	<DUP>	170.63	PASS	SVTYPE=DUP;POS=175568801;SVLEN=753;END=175569554;STRANDS=-+:14;IMPRECISE;CIPOS=-10,7;CIEND=-10,9;CIPOS95=-1,0;CIEND95=-1,1;SU=14;PE=11;SR=3;ALG=PROD;AF=3.419e-05;NSAMP=1;MSQ=146.22;AC=1;AN=29246;NFAM=1
chr5	175570766	368269_1	N	N[chr5:175570840[	335.72	PASS	SVTYPE=BND;POS=175570766;STRANDS=+-:13;CIPOS=-10,9;CIEND=-10,9;CIPOS95=0,0;CIEND95=0,0;MATEID=368269_2;EVENT=368269;SU=13;PE=0;SR=13;ALG=PROD;AF=3.419e-05;NSAMP=1;MSQ=335.71;RECLASSIFIED;AC=1;AN=29246;NFAM=1
chr5	175570840	368269_2	N	]chr5:175570766]N	335.72	PASS	SVTYPE=BND;POS=175570766;STRANDS=+-:13;CIPOS=-10,9;CIEND=-10,9;CIPOS95=0,0;CIEND95=0,0;MATEID=368269_1;EVENT=368269;SECONDARY;SU=13;PE=0;SR=13;ALG=PROD;AF=3.419e-05;NSAMP=1;MSQ=335.71;RECLASSIFIED;AC=1;AN=29246;NFAM=1
chr5	175576071	368271_1	N	N[chr5:175576299[	166.23	LOW	SVTYPE=BND;POS=175576071;STRANDS=+-:8;CIPOS=-6,4;CIEND=-5,4;CIPOS95=0,0;CIEND95=0,0;MATEID=368271_2;EVENT=368271;SU=8;PE=1;SR=7;ALG=PROD;AF=0.000171;NSAMP=5;MSQ=7.93;RECLASSIFIED;AC=5;AN=29246;NFAM=5
chr5	175576299	368271_2	N	]chr5:175576071]N	166.23	LOW	SVTYPE=BND;POS=175576071;STRANDS=+-:8;CIPOS=-5,4;CIEND=-6,4;CIPOS95=0,0;CIEND95=0,0;MATEID=368271_1;EVENT=368271;SECONDARY;SU=8;PE=1;SR=7;ALG=PROD;AF=0.000171;NSAMP=5;MSQ=7.93;RECLASSIFIED;AC=5;AN=29246;NFAM=5
chr5	175588546	368273_1	N	N[chr5:175588897[	741.52	LOW	SVTYPE=BND;POS=175588546;STRANDS=+-:4;CIPOS=-9,8;CIEND=-9,8;CIPOS95=0,0;CIEND95=0,0;MATEID=368273_2;EVENT=368273;SU=4;PE=0;SR=4;ALG=PROD;AF=0.0009916;NSAMP=29;MSQ=17.87;RETAINED;RECLASSIFIED;AC=29;AN=29246;NFAM=29
chr5	175588897	368273_2	N	]chr5:175588546]N	741.52	LOW	SVTYPE=BND;POS=175588546;STRANDS=+-:4;CIPOS=-9,8;CIEND=-9,8;CIPOS95=0,0;CIEND95=0,0;MATEID=368273_1;EVENT=368273;SECONDARY;SU=4;PE=0;SR=4;ALG=PROD;AF=0.0009916;NSAMP=29;MSQ=17.87;RETAINED;RECLASSIFIED;AC=29;AN=29246;NFAM=29
chr5	175590906	368277	N	<DEL>	191.74	PASS	SVTYPE=DEL;POS=175590906;SVLEN=-2683;END=175593589;STRANDS=+-:10;IMPRECISE;CIPOS=-9,9;CIEND=-9,3;CIPOS95=0,1;CIEND95=0,0;SU=10;PE=6;SR=4;ALG=PROD;AF=3.419e-05;NSAMP=1;MSQ=191.74;AC=1;AN=29246;NFAM=1
chr5	175601369	519658_1	N	]chr5:175606394]N	146.01	LOW	SVTYPE=BND;POS=175601369;STRANDS=-+:13;CIPOS=-4,2;CIEND=-10,9;CIPOS95=0,0;CIEND95=0,0;MATEID=519658_2;EVENT=519658;SU=13;PE=5;SR=8;ALG=PROD;AF=3.419e-05;NSAMP=1;MSQ=146.01;RECLASSIFIED;AC=1;AN=29246;NFAM=1
chr5	175601382	84953_1	N	]chr12:118133237]N	166.03	LOW	SVTYPE=BND;POS=175601382;STRANDS=-+:4;CIPOS=-9,8;CIEND=-9,8;CIPOS95=0,0;CIEND95=0,0;MATEID=84953_2;EVENT=84953;SU=4;PE=0;SR=4;ALG=PROD;AF=0.0001026;NSAMP=3;MSQ=31.03;AC=3;AN=29246;NFAM=3
chr5	175601906	594503_1	N	N]chr5:175606085]	161.62	LOW	SVTYPE=BND;POS=175601906;STRANDS=++:12;CIPOS=-7,8;CIEND=-10,9;CIPOS95=0,0;CIEND95=0,0;MATEID=594503_2;EVENT=594503;SU=12;PE=8;SR=4;ALG=PROD;AF=3.419e-05;NSAMP=1;MSQ=161.62;AC=1;AN=29246;NFAM=1
chr5	175606085	594503_2	N	N]chr5:175601906]	161.62	LOW	SVTYPE=BND;POS=175606085;STRANDS=++:12;CIPOS=-10,9;CIEND=-7,8;CIPOS95=0,0;CIEND95=0,0;MATEID=594503_1;EVENT=594503;SECONDARY;SU=12;PE=8;SR=4;ALG=PROD;AF=3.419e-05;NSAMP=1;MSQ=161.62;AC=1;AN=29246;NFAM=1
chr5	175606088	594504_1	N	[chr5:175610048[N	437.66	PASS	SVTYPE=BND;POS=175606088;STRANDS=--:21;CIPOS=-4,1;CIEND=-4,1;CIPOS95=0,0;CIEND95=0,0;MATEID=594504_2;EVENT=594504;SU=21;PE=13;SR=8;ALG=PROD;AF=3.419e-05;NSAMP=1;MSQ=437.66;AC=1;AN=29246;NFAM=1
chr5	175606394	519658_2	N	N[chr5:175601369[	146.01	LOW	SVTYPE=BND;POS=175601369;STRANDS=-+:13;CIPOS=-10,9;CIEND=-4,2;CIPOS95=0,0;CIEND95=0,0;MATEID=519658_1;EVENT=519658;SECONDARY;SU=13;PE=5;SR=8;ALG=PROD;AF=3.419e-05;NSAMP=1;MSQ=146.01;RECLASSIFIED;AC=1;AN=29246;NFAM=1
chr5	175610048	594504_2	N	[chr5:175606088[N	437.66	PASS	SVTYPE=BND;POS=175610048;STRANDS=--:21;CIPOS=-4,1;CIEND=-4,1;CIPOS95=0,0;CIEND95=0,0;MATEID=594504_1;EVENT=594504;SECONDARY;SU=21;PE=13;SR=8;ALG=PROD;AF=3.419e-05;NSAMP=1;MSQ=437.66;AC=1;AN=29246;NFAM=1
chr5	175612369	90430_1	N	[chr8:80564638[N	12.05	LOW	SVTYPE=BND;POS=175612369;STRANDS=--:5;CIPOS=-10,9;CIEND=-10,9;CIPOS95=0,0;CIEND95=0,0;MATEID=90430_2;EVENT=90430;SU=5;PE=0;SR=5;ALG=PROD;AF=3.419e-05;NSAMP=1;MSQ=12.05;AC=1;AN=29246;NFAM=1
chr5	175612379	519659	N	<DUP>	242.9	PASS	SVTYPE=DUP;POS=175612379;SVLEN=24919;END=175637298;STRANDS=-+:27;IMPRECISE;CIPOS=-302,29;CIEND=-30,231;CIPOS95=-22,22;CIEND95=-26,26;SU=27;PE=27;SR=0;ALG=PROD;AF=0.0001368;NSAMP=4;MSQ=47.86;AC=4;AN=29246;NFAM=4
chr5	175630126	368279	N	<DEL>	626.39	PASS	SVTYPE=DEL;POS=175630126;SVLEN=-952;END=175631078;STRANDS=+-:25;CIPOS=-4,3;CIEND=-10,9;CIPOS95=0,0;CIEND95=0,0;SU=25;PE=17;SR=8;ALG=PROD;AF=3.419e-05;NSAMP=1;MSQ=626.39;AC=1;AN=29246;NFAM=1
chr5	175631065	368280	N	<DEL>	3314.56	PASS	SVTYPE=DEL;POS=175631065;SVLEN=-4271;END=175635336;STRANDS=+-:149;CIPOS=-5,5;CIEND=-5,2;CIPOS95=0,0;CIEND95=0,0;SU=149;PE=92;SR=57;ALG=PROD;AF=0.0001368;NSAMP=4;MSQ=439.03;AC=4;AN=29246;NFAM=4
chr5	175656358	87327_1	N	N]chr18:65492808]	853.32	LOW	SVTYPE=BND;POS=175656358;STRANDS=++:16;CIPOS=-23,22;CIEND=-23,22;CIPOS95=0,0;CIEND95=0,0;MATEID=87327_2;EVENT=87327;SU=16;PE=0;SR=16;ALG=PROD;AF=0.000889;NSAMP=26;MSQ=17.62;AC=26;AN=29246;NFAM=26
chr5	175657956	517604_2	N	N[chr5:53234915[	394.28	LOW	SVTYPE=BND;POS=53234915;STRANDS=-+:5;IMPRECISE;CIPOS=-1,9;CIEND=-8,7;CIPOS95=0,3;CIEND95=-2,0;MATEID=517604_1;EVENT=517604;SECONDARY;SU=5;PE=0;SR=5;ALG=PROD;AF=0.0005129;NSAMP=15;MSQ=7.62;RECLASSIFIED;AC=15;AN=29246;NFAM=15
chr5	175663539	12982_2	N	]chr1:26429721]N	1081.56	LOW	SVTYPE=BND;POS=175663539;STRANDS=+-:54;IMPRECISE;CIPOS=-413,49;CIEND=-47,374;CIPOS95=-36,36;CIEND95=-42,42;MATEID=12982_1;EVENT=12982;SECONDARY;SU=54;PE=54;SR=0;ALG=PROD;AF=0.000171;NSAMP=5;MSQ=106.03;AC=5;AN=29246;NFAM=5
chr5	175663545	12981_2	N	N[chr1:26429165[	3912.31	PASS	SVTYPE=BND;POS=175663545;STRANDS=-+:218;CIPOS=-30,29;CIEND=-30,29;CIPOS95=0,0;CIEND95=0,0;MATEID=12981_1;EVENT=12981;SECONDARY;SU=218;PE=123;SR=95;ALG=PROD;AF=0.0002393;NSAMP=7;MSQ=322.25;AC=7;AN=29246;NFAM=7
chr5	175666469	519660	N	<DUP>	147.44	PASS	SVTYPE=DUP;POS=175666469;SVLEN=2970;END=175669439;STRANDS=-+:13;IMPRECISE;CIPOS=-10,3;CIEND=-10,9;CIPOS95=-1,0;CIEND95=-1,1;SU=13;PE=10;SR=3;ALG=PROD;AF=3.419e-05;NSAMP=1;MSQ=145.3;AC=1;AN=29246;NFAM=1
chr5	175677527	368281	N	<DEL>	575.35	PASS	SVTYPE=DEL;POS=175677527;SVLEN=-1718;END=175679245;STRANDS=+-:26;CIPOS=-4,3;CIEND=-10,9;CIPOS95=0,0;CIEND95=0,0;SU=26;PE=17;SR=9;ALG=PROD;AF=3.419e-05;NSAMP=1;MSQ=575.35;AC=1;AN=29246;NFAM=1
chr5	175681730	368282_1	N	N[chr5:175681793[	1106.19	PASS	SVTYPE=BND;POS=175681730;STRANDS=+-:37;CIPOS=-22,21;CIEND=-22,21;CIPOS95=0,0;CIEND95=0,0;MATEID=368282_2;EVENT=368282;SU=37;PE=0;SR=37;ALG=PROD;AF=3.419e-05;NSAMP=1;MSQ=419.68;RECLASSIFIED;AC=1;AN=29246;NFAM=1
chr5	175681793	368282_2	N	]chr5:175681730]N	1106.19	PASS	SVTYPE=BND;POS=175681730;STRANDS=+-:37;CIPOS=-22,21;CIEND=-22,21;CIPOS95=0,0;CIEND95=0,0;MATEID=368282_1;EVENT=368282;SECONDARY;SU=37;PE=0;SR=37;ALG=PROD;AF=3.419e-05;NSAMP=1;MSQ=419.68;RECLASSIFIED;AC=1;AN=29246;NFAM=1
chr5	175699573	85904_1	N	[chr15:25879151[N	155.6	LOW	SVTYPE=BND;POS=175699573;STRANDS=--:8;CIPOS=-29,28;CIEND=-29,28;CIPOS95=0,0;CIEND95=0,0;MATEID=85904_2;EVENT=85904;SU=8;PE=0;SR=8;ALG=PROD;AF=0.000171;NSAMP=5;MSQ=27.16;AC=5;AN=29246;NFAM=5
chr5	175707219	368283	N	<DEL>	144.72	PASS	SVTYPE=DEL;POS=175707219;SVLEN=-117;END=175707336;STRANDS=+-:5;CIPOS=-10,9;CIEND=-10,9;CIPOS95=0,0;CIEND95=0,0;SU=5;PE=0;SR=5;ALG=PROD;AF=3.419e-05;NSAMP=1;MSQ=143.77;AC=1;AN=29246;NFAM=1
chr5	175719080	368285	N	<DEL>	224.68	PASS	SVTYPE=DEL;POS=175719080;SVLEN=-129;END=175719209;STRANDS=+-:6;CIPOS=-6,5;CIEND=-6,5;CIPOS95=0,0;CIEND95=0,0;SU=6;PE=0;SR=6;ALG=PROD;AF=3.419e-05;NSAMP=1;MSQ=224.68;AC=1;AN=29246;NFAM=1
chr5	175725609	89140_1	N	N]chr6:116777615]	9167.36	LOW	SVTYPE=BND;POS=175725609;STRANDS=++:17;CIPOS=-30,9;CIEND=-10,9;CIPOS95=0,0;CIEND95=0,0;MATEID=89140_2;EVENT=89140;SU=17;PE=0;SR=17;ALG=PROD;AF=0.00824;NSAMP=241;MSQ=22.91;AC=241;AN=29246;NFAM=240
chr5	175735157	368286	N	<DEL>	1486.7	PASS	SVTYPE=DEL;POS=175735157;SVLEN=-2750;END=175737907;STRANDS=+-:52;CIPOS=-30,29;CIEND=-30,23;CIPOS95=0,0;CIEND95=0,0;SU=52;PE=45;SR=7;ALG=PROD;AF=6.839e-05;NSAMP=2;MSQ=743.34;AC=2;AN=29246;NFAM=2
chr5	175752803	368287	N	<DEL>	380.67	PASS	SVTYPE=DEL;POS=175752803;SVLEN=-1255;END=175754058;STRANDS=+-:16;CIPOS=-10,9;CIEND=-10,9;CIPOS95=0,0;CIEND95=0,0;SU=16;PE=11;SR=5;ALG=PROD;AF=3.419e-05;NSAMP=1;MSQ=380.67;AC=1;AN=29246;NFAM=1
chr5	175757921	368288	N	<DEL>	1540.15	PASS	SVTYPE=DEL;POS=175757921;SVLEN=-4002;END=175761923;STRANDS=+-:63;CIPOS=-6,7;CIEND=-10,9;CIPOS95=0,0;CIEND95=0,0;SU=63;PE=39;SR=24;ALG=PROD;AF=6.839e-05;NSAMP=2;MSQ=413.54;AC=2;AN=29246;NFAM=2
chr5	175774573	368289_1	N	N[chr5:175774955[	540.9	LOW	SVTYPE=BND;POS=175774573;STRANDS=+-:10;CIPOS=-6,4;CIEND=-5,4;CIPOS95=0,0;CIEND95=0,0;MATEID=368289_2;EVENT=368289;SU=10;PE=3;SR=7;ALG=PROD;AF=0.0002393;NSAMP=7;MSQ=10.6;RECLASSIFIED;AC=7;AN=29246;NFAM=7
chr5	175774955	368289_2	N	]chr5:175774573]N	540.9	LOW	SVTYPE=BND;POS=175774573;STRANDS=+-:10;CIPOS=-5,4;CIEND=-6,4;CIPOS95=0,0;CIEND95=0,0;MATEID=368289_1;EVENT=368289;SECONDARY;SU=10;PE=3;SR=7;ALG=PROD;AF=0.0002393;NSAMP=7;MSQ=10.6;RECLASSIFIED;AC=7;AN=29246;NFAM=7
chr5	175779836	368290_1	N	N[chr5:175780071[	146.06	LOW	SVTYPE=BND;POS=175779836;STRANDS=+-:5;CIPOS=-10,9;CIEND=-10,9;CIPOS95=0,0;CIEND95=0,0;MATEID=368290_2;EVENT=368290;SU=5;PE=0;SR=5;ALG=PROD;AF=0.0001026;NSAMP=3;MSQ=46.54;RECLASSIFIED;AC=3;AN=29246;NFAM=3
chr5	175779839	519661_1	N	]chr5:175780330]N	141.81	LOW	SVTYPE=BND;POS=175779839;STRANDS=-+:10;IMPRECISE;CIPOS=-10,4;CIEND=-10,9;CIPOS95=-2,0;CIEND95=-1,1;MATEID=519661_2;EVENT=519661;SU=10;PE=8;SR=2;ALG=PROD;AF=3.419e-05;NSAMP=1;MSQ=132.73;RECLASSIFIED;AC=1;AN=29246;NFAM=1
chr5	175780071	368290_2	N	]chr5:175779836]N	146.06	LOW	SVTYPE=BND;POS=175779836;STRANDS=+-:5;CIPOS=-10,9;CIEND=-10,9;CIPOS95=0,0;CIEND95=0,0;MATEID=368290_1;EVENT=368290;SECONDARY;SU=5;PE=0;SR=5;ALG=PROD;AF=0.0001026;NSAMP=3;MSQ=46.54;RECLASSIFIED;AC=3;AN=29246;NFAM=3
chr5	175780330	519661_2	N	N[chr5:175779839[	141.81	LOW	SVTYPE=BND;POS=175779839;STRANDS=-+:10;IMPRECISE;CIPOS=-10,9;CIEND=-10,4;CIPOS95=-1,1;CIEND95=-2,0;MATEID=519661_1;EVENT=519661;SECONDARY;SU=10;PE=8;SR=2;ALG=PROD;AF=3.419e-05;NSAMP=1;MSQ=132.73;RECLASSIFIED;AC=1;AN=29246;NFAM=1
chr5	175790659	519662	N	<DUP>	60.48	PASS	SVTYPE=DUP;POS=175790659;SVLEN=45513;END=175836172;STRANDS=-+:6;IMPRECISE;CIPOS=-266,9;CIEND=-10,394;CIPOS95=-101,1;CIEND95=-1,117;SU=6;PE=6;SR=0;ALG=PROD;AF=3.419e-05;NSAMP=1;MSQ=59.7;AC=1;AN=29246;NFAM=1
chr5	175834777	519663	N	<DUP>	101.01	PASS	SVTYPE=DUP;POS=175834777;SVLEN=1545;END=175836322;STRANDS=-+:11;IMPRECISE;CIPOS=-345,9;CIEND=-10,272;CIPOS95=-37,3;CIEND95=-2,58;SU=11;PE=11;SR=0;ALG=PROD;AF=3.419e-05;NSAMP=1;MSQ=100.81;AC=1;AN=29246;NFAM=1
chr5	175838457	368293	N	<DEL>	422.56	PASS	SVTYPE=DEL;POS=175838457;SVLEN=-7347;END=175845804;STRANDS=+-:14;IMPRECISE;CIPOS=-7,9;CIEND=-10,9;CIPOS95=-1,1;CIEND95=-1,0;SU=14;PE=11;SR=3;ALG=PROD;AF=3.419e-05;NSAMP=1;MSQ=422.56;AC=1;AN=29246;NFAM=1
chr5	175860586	68202_2	N	[chr3:34279081[N	97.39	LOW	SVTYPE=BND;POS=175860586;STRANDS=--:8;CIPOS=-29,28;CIEND=-29,28;CIPOS95=0,0;CIEND95=0,0;MATEID=68202_1;EVENT=68202;SECONDARY;SU=8;PE=0;SR=8;ALG=PROD;AF=0.000171;NSAMP=5;MSQ=16.79;AC=5;AN=29246;NFAM=5
chr5	175860646	90820_1	N	N]chr9:19563761]	645314	LOW	SVTYPE=BND;POS=175860646;STRANDS=++:8766;CIPOS=0,0;CIEND=0,0;CIPOS95=0,0;CIEND95=0,0;MATEID=90820_2;EVENT=90820;SU=8766;PE=0;SR=8766;ALG=PROD;AF=0.2144;NSAMP=6269;MSQ=57.53;AC=6269;AN=29246;NFAM=5887
chr5	175866975	519664	N	<DUP>	523.66	PASS	SVTYPE=DUP;POS=175866975;SVLEN=285;END=175867260;STRANDS=-+:29;CIPOS=-10,8;CIEND=-9,8;CIPOS95=0,0;CIEND95=0,0;SU=29;PE=4;SR=25;ALG=PROD;AF=0.0002735;NSAMP=8;MSQ=64.77;AC=8;AN=29246;NFAM=8
chr5	175871549	12983_2	N	[chr1:225078794[N	254.04	LOW	SVTYPE=BND;POS=175871549;STRANDS=--:31;IMPRECISE;CIPOS=-663,52;CIEND=-788,50;CIPOS95=-154,52;CIEND95=-177,50;MATEID=12983_1;EVENT=12983;SECONDARY;SU=31;PE=31;SR=0;ALG=SUM;AF=0.0003761;NSAMP=11;MSQ=13.49;AC=11;AN=29246;NFAM=11
chr5	175873262	89554_1	N	]chr7:35134596]N	23.84	LOW	SVTYPE=BND;POS=175873262;STRANDS=-+:4;CIPOS=-9,8;CIEND=-9,8;CIPOS95=0,0;CIEND95=0,0;MATEID=89554_2;EVENT=89554;SU=4;PE=0;SR=4;ALG=PROD;AF=3.419e-05;NSAMP=1;MSQ=23.81;AC=1;AN=29246;NFAM=1
chr5	175888504	368295_1	N	N[chr5:175888620[	344.6	PASS	SVTYPE=BND;POS=175888504;STRANDS=+-:7;CIPOS=-5,4;CIEND=-5,4;CIPOS95=0,0;CIEND95=0,0;MATEID=368295_2;EVENT=368295;SU=7;PE=0;SR=7;ALG=PROD;AF=3.419e-05;NSAMP=1;MSQ=344.6;RECLASSIFIED;AC=1;AN=29246;NFAM=1
chr5	175888620	368295_2	N	]chr5:175888504]N	344.6	PASS	SVTYPE=BND;POS=175888504;STRANDS=+-:7;CIPOS=-5,4;CIEND=-5,4;CIPOS95=0,0;CIEND95=0,0;MATEID=368295_1;EVENT=368295;SECONDARY;SU=7;PE=0;SR=7;ALG=PROD;AF=3.419e-05;NSAMP=1;MSQ=344.6;RECLASSIFIED;AC=1;AN=29246;NFAM=1
chr5	175908941	594505_1	N	[chr5:177930155[N	213218	LOW	SVTYPE=BND;POS=175908941;STRANDS=--:381;IMPRECISE;CIPOS=-304,12;CIEND=-192,39;CIPOS95=-11,11;CIEND95=-2,2;MATEID=594505_2;EVENT=594505;SU=381;PE=381;SR=0;ALG=PROD;AF=0.1122;NSAMP=3281;MSQ=42.07;AC=3281;AN=29246;NFAM=3192
chr5	175909081	594506_1	N	N]chr5:177930151]	112419	LOW	SVTYPE=BND;POS=175909081;STRANDS=++:180;CIPOS=-5,8;CIEND=-9,8;CIPOS95=0,0;CIEND95=0,0;MATEID=594506_2;EVENT=594506;SU=180;PE=124;SR=56;ALG=PROD;AF=0.05443;NSAMP=1592;MSQ=38.58;AC=1592;AN=29246;NFAM=1545
chr5	175909081	594507	N	<INV>	169691	LOW	SVTYPE=INV;POS=175909081;SVLEN=2020911;END=177929992;STRANDS=++:3,--:2;IMPRECISE;CIPOS=-31,55;CIEND=-51,95;CIPOS95=-26,26;CIEND95=-51,62;SU=5;PE=5;SR=0;ALG=PROD;AF=0.07847;NSAMP=2295;MSQ=42.03;AC=2295;AN=29246;NFAM=2207
chr5	175915205	594509_1	N	[chr5:177924024[N	2663.7	LOW	SVTYPE=BND;POS=175915205;STRANDS=--:719;IMPRECISE;CIPOS=-191,49;CIEND=-231,17;CIPOS95=-4,4;CIEND95=-9,9;MATEID=594509_2;EVENT=594509;SU=719;PE=719;SR=0;ALG=PROD;AF=0.003932;NSAMP=115;MSQ=17.26;AC=115;AN=29246;NFAM=115
chr5	175915472	594510_1	N	N]chr5:177923822]	1529.14	LOW	SVTYPE=BND;POS=175915472;STRANDS=++:220;IMPRECISE;CIPOS=-10,282;CIEND=-11,359;CIPOS95=-9,9;CIEND95=-11,17;MATEID=594510_2;EVENT=594510;SU=220;PE=220;SR=0;ALG=PROD;AF=0.002428;NSAMP=71;MSQ=18.2;AC=71;AN=29246;NFAM=71
chr5	175916919	594511_1	N	[chr5:177922364[N	22.63	LOW	SVTYPE=BND;POS=175916919;STRANDS=--:9;IMPRECISE;CIPOS=-504,29;CIEND=-463,29;CIPOS95=-121,29;CIEND95=-91,29;MATEID=594511_2;EVENT=594511;SU=9;PE=9;SR=0;ALG=PROD;AF=0.0001026;NSAMP=3;MSQ=7.12;AC=3;AN=29246;NFAM=3
chr5	175924002	368296_1	N	N[chr5:175925040[	1383.18	LOW	SVTYPE=BND;POS=175924002;STRANDS=+-:110;IMPRECISE;CIPOS=-69,716;CIEND=-710,81;CIPOS95=-69,153;CIEND95=-148,81;MATEID=368296_2;EVENT=368296;SU=110;PE=110;SR=0;ALG=SUM;AF=0.0002052;NSAMP=6;MSQ=89.24;RECLASSIFIED;AC=6;AN=29246;NFAM=6
chr5	175925040	368296_2	N	]chr5:175924002]N	1383.18	LOW	SVTYPE=BND;POS=175924002;STRANDS=+-:110;IMPRECISE;CIPOS=-710,81;CIEND=-69,716;CIPOS95=-148,81;CIEND95=-69,153;MATEID=368296_1;EVENT=368296;SECONDARY;SU=110;PE=110;SR=0;ALG=SUM;AF=0.0002052;NSAMP=6;MSQ=89.24;RECLASSIFIED;AC=6;AN=29246;NFAM=6
chr5	175925805	368298_1	N	N[chr5:175934943[	968.6	LOW	SVTYPE=BND;POS=175925805;STRANDS=+-:125;IMPRECISE;CIPOS=-13,204;CIEND=-389,7;CIPOS95=-8,8;CIEND95=-34,7;MATEID=368298_2;EVENT=368298;SU=125;PE=125;SR=0;ALG=PROD;AF=0.0005129;NSAMP=15;MSQ=64.13;RECLASSIFIED;AC=15;AN=29246;NFAM=15
chr5	175925929	594512_1	N	N]chr5:177917684]	39.56	LOW	SVTYPE=BND;POS=175925929;STRANDS=++:5;IMPRECISE;CIPOS=-10,534;CIEND=-10,538;CIPOS95=-2,106;CIEND95=-1,109;MATEID=594512_2;EVENT=594512;SU=5;PE=5;SR=0;ALG=PROD;AF=3.419e-05;NSAMP=1;MSQ=4.6;AC=1;AN=29246;NFAM=1
chr5	175931481	368299	N	<DEL>	164.05	PASS	SVTYPE=DEL;POS=175931481;SVLEN=-1822;END=175933303;STRANDS=+-:9;IMPRECISE;CIPOS=-10,9;CIEND=-10,9;CIPOS95=-1,1;CIEND95=-1,0;SU=9;PE=7;SR=2;ALG=PROD;AF=3.419e-05;NSAMP=1;MSQ=164.05;AC=1;AN=29246;NFAM=1
chr5	175934943	368298_2	N	]chr5:175925805]N	968.6	LOW	SVTYPE=BND;POS=175925805;STRANDS=+-:125;IMPRECISE;CIPOS=-389,7;CIEND=-13,204;CIPOS95=-34,7;CIEND95=-8,8;MATEID=368298_1;EVENT=368298;SECONDARY;SU=125;PE=125;SR=0;ALG=PROD;AF=0.0005129;NSAMP=15;MSQ=64.13;RECLASSIFIED;AC=15;AN=29246;NFAM=15
chr5	175935327	594514_1	N	N]chr5:177908696]	4261.89	LOW	SVTYPE=BND;POS=175935327;STRANDS=++:346;IMPRECISE;CIPOS=-6,40;CIEND=-10,34;CIPOS95=0,0;CIEND95=-2,2;MATEID=594514_2;EVENT=594514;SU=346;PE=346;SR=0;ALG=PROD;AF=0.004001;NSAMP=117;MSQ=20.38;AC=117;AN=29246;NFAM=116
chr5	175962422	594515_1	N	[chr5:177881362[N	326.7	LOW	SVTYPE=BND;POS=175962422;STRANDS=--:5;CIPOS=-10,9;CIEND=-10,9;CIPOS95=0,0;CIEND95=0,0;MATEID=594515_2;EVENT=594515;SU=5;PE=0;SR=5;ALG=PROD;AF=0.0006155;NSAMP=18;MSQ=11.59;AC=18;AN=29246;NFAM=18
chr5	175967522	594516	N	<INV>	625.93	LOW	SVTYPE=INV;POS=175967522;SVLEN=1908715;END=177876237;STRANDS=++:231,--:515;IMPRECISE;CIPOS=-50,98;CIEND=-53,89;CIPOS95=-49,49;CIEND95=-40,40;SU=746;PE=5;SR=741;ALG=SUM;AF=0.0007864;NSAMP=23;MSQ=16.28;AC=23;AN=29246;NFAM=23
chr5	175971980	594517_1	N	N]chr5:177871913]	4377.83	LOW	SVTYPE=BND;POS=175971980;STRANDS=++:43;IMPRECISE;CIPOS=-24,353;CIEND=-30,370;CIPOS95=-24,26;CIEND95=-30,41;MATEID=594517_2;EVENT=594517;SU=43;PE=43;SR=0;ALG=PROD;AF=0.002462;NSAMP=72;MSQ=60.34;AC=72;AN=29246;NFAM=72
chr5	176002586	594518_1	N	[chr5:177841179[N	33	LOW	SVTYPE=BND;POS=176002586;STRANDS=--:12;IMPRECISE;CIPOS=-577,29;CIEND=-524,29;CIPOS95=-113,29;CIEND95=-65,29;MATEID=594518_2;EVENT=594518;SU=12;PE=12;SR=0;ALG=PROD;AF=3.419e-05;NSAMP=1;MSQ=12.05;AC=1;AN=29246;NFAM=1
chr5	176005914	86887_1	N	]chr17:50914328]N	16082.9	LOW	SVTYPE=BND;POS=176005914;STRANDS=-+:386;CIPOS=-2,2;CIEND=-2,2;CIPOS95=0,0;CIEND95=0,0;MATEID=86887_2;EVENT=86887;SU=386;PE=0;SR=386;ALG=PROD;AF=0.01022;NSAMP=299;MSQ=29.77;AC=299;AN=29246;NFAM=297
chr5	176005965	88312_1	N	N]chr21:41015264]	31.87	LOW	SVTYPE=BND;POS=176005965;STRANDS=++:4;CIPOS=-9,8;CIEND=-9,8;CIPOS95=0,0;CIEND95=0,0;MATEID=88312_2;EVENT=88312;SU=4;PE=0;SR=4;ALG=PROD;AF=6.839e-05;NSAMP=2;MSQ=6.88;AC=2;AN=29246;NFAM=2
chr5	176006046	594521_1	N	N]chr5:177837876]	3479.94	LOW	SVTYPE=BND;POS=176006046;STRANDS=++:38;IMPRECISE;CIPOS=-40,418;CIEND=-50,76;CIPOS95=-40,70;CIEND95=-8,8;MATEID=594521_2;EVENT=594521;SU=38;PE=38;SR=0;ALG=PROD;AF=0.003693;NSAMP=108;MSQ=29.1;AC=108;AN=29246;NFAM=108
chr5	176006047	594520	N	<INV>	2871.03	LOW	SVTYPE=INV;POS=176006047;SVLEN=1831711;END=177837758;STRANDS=++:439,--:1;IMPRECISE;CIPOS=-11,92;CIEND=-25,45;CIPOS95=-4,4;CIEND95=-2,2;SU=440;PE=440;SR=0;ALG=PROD;AF=0.003248;NSAMP=95;MSQ=27.4;AC=95;AN=29246;NFAM=95
chr5	176010726	594522_1	N	[chr5:177832996[N	109444	LOW	SVTYPE=BND;POS=176010726;STRANDS=--:11818;IMPRECISE;CIPOS=-993,136;CIEND=-888,133;CIPOS95=-52,52;CIEND95=-55,55;MATEID=594522_2;EVENT=594522;SU=11818;PE=11818;SR=0;ALG=SUM;AF=0.05173;NSAMP=1513;MSQ=56.18;AC=1513;AN=29246;NFAM=1488
chr5	176031159	594523	N	<INV>	100241	LOW	SVTYPE=INV;POS=176031159;SVLEN=1781453;END=177812612;STRANDS=++:70,--:3;IMPRECISE;CIPOS=-228,649;CIEND=-124,498;CIPOS95=-169,169;CIEND95=-77,77;SU=73;PE=71;SR=2;ALG=SUM;AF=0.08863;NSAMP=2592;MSQ=26.03;AC=2592;AN=29244;NFAM=2553
chr5	176044608	368300_1	N	N[chr5:176045101[	734.66	LOW	SVTYPE=BND;POS=176044608;STRANDS=+-:4;CIPOS=-9,8;CIEND=-9,8;CIPOS95=0,0;CIEND95=0,0;MATEID=368300_2;EVENT=368300;SU=4;PE=0;SR=4;ALG=PROD;AF=0.0001026;NSAMP=3;MSQ=25.86;RECLASSIFIED;AC=3;AN=29246;NFAM=3
chr5	176045101	368300_2	N	]chr5:176044608]N	734.66	LOW	SVTYPE=BND;POS=176044608;STRANDS=+-:4;CIPOS=-9,8;CIEND=-9,8;CIPOS95=0,0;CIEND95=0,0;MATEID=368300_1;EVENT=368300;SECONDARY;SU=4;PE=0;SR=4;ALG=PROD;AF=0.0001026;NSAMP=3;MSQ=25.86;RECLASSIFIED;AC=3;AN=29246;NFAM=3
chr5	176054579	594525_1	N	N]chr5:176081327]	435.07	LOW	SVTYPE=BND;POS=176054579;STRANDS=++:4;IMPRECISE;CIPOS=-30,653;CIEND=-30,626;CIPOS95=-30,220;CIEND95=-30,200;MATEID=594525_2;EVENT=594525;SU=4;PE=4;SR=0;ALG=PROD;AF=0.0004103;NSAMP=12;MSQ=27.29;AC=12;AN=29246;NFAM=12
chr5	176054944	594524_1	N	[chr5:176081080[N	672627	LOW	SVTYPE=BND;POS=176054944;STRANDS=--:49997;IMPRECISE;CIPOS=-861,240;CIEND=-872,135;CIPOS95=-76,76;CIEND95=-127,127;MATEID=594524_2;EVENT=594524;SU=49997;PE=49997;SR=0;ALG=SUM;AF=0.144;NSAMP=4211;MSQ=93.41;RETAINED;AC=4211;AN=29246;NFAM=3987
chr5	176061350	594528_1	N	[chr5:177782656[N	4642.02	LOW	SVTYPE=BND;POS=176061350;STRANDS=--:8;IMPRECISE;CIPOS=-26,27;CIEND=-28,25;CIPOS95=-3,3;CIEND95=0,0;MATEID=594528_2;EVENT=594528;SU=8;PE=0;SR=8;ALG=PROD;AF=0.006018;NSAMP=176;MSQ=14.45;AC=176;AN=29246;NFAM=176
chr5	176061378	519665_1	N	]chr5:178007197]N	17422.7	LOW	SVTYPE=BND;POS=176061378;STRANDS=-+:33;IMPRECISE;CIPOS=-661,42;CIEND=-37,699;CIPOS95=-179,42;CIEND95=-37,189;MATEID=519665_2;EVENT=519665;SU=33;PE=28;SR=5;ALG=SUM;AF=0.02236;NSAMP=654;MSQ=16.45;RECLASSIFIED;AC=654;AN=29246;NFAM=645
chr5	176065011	594529_1	N	[chr5:177779208[N	328.94	LOW	SVTYPE=BND;POS=176065011;STRANDS=--:16;IMPRECISE;CIPOS=-544,29;CIEND=-529,29;CIPOS95=-81,29;CIEND95=-83,29;MATEID=594529_2;EVENT=594529;SU=16;PE=16;SR=0;ALG=PROD;AF=0.0003419;NSAMP=10;MSQ=25.21;AC=10;AN=29246;NFAM=10
chr5	176068961	594530_1	N	[chr5:177769104[N	12.19	LOW	SVTYPE=BND;POS=176068961;STRANDS=--:4;IMPRECISE;CIPOS=-605,9;CIEND=-586,9;CIPOS95=-132,2;CIEND95=-129,2;MATEID=594530_2;EVENT=594530;SU=4;PE=4;SR=0;ALG=PROD;AF=3.419e-05;NSAMP=1;MSQ=12.11;AC=1;AN=29246;NFAM=1
chr5	176069145	368301_1	N	N[chr5:178014712[	479.5	LOW	SVTYPE=BND;POS=176069145;STRANDS=+-:51;IMPRECISE;CIPOS=-60,597;CIEND=-819,123;CIPOS95=-60,127;CIEND95=-96,96;MATEID=368301_2;EVENT=368301;SU=51;PE=51;SR=0;ALG=SUM;AF=0.0002393;NSAMP=7;MSQ=41.81;RECLASSIFIED;AC=7;AN=29246;NFAM=7
chr5	176077988	368302_1	N	N[chr5:178023558[	640.95	LOW	SVTYPE=BND;POS=176077988;STRANDS=+-:84;IMPRECISE;CIPOS=-88,666;CIEND=-507,188;CIPOS95=-88,134;CIEND95=-111,111;MATEID=368302_2;EVENT=368302;SU=84;PE=84;SR=0;ALG=SUM;AF=0.0007522;NSAMP=22;MSQ=23.34;RECLASSIFIED;AC=22;AN=29246;NFAM=22
chr5	176081080	594524_2	N	[chr5:176054944[N	672627	LOW	SVTYPE=BND;POS=176081080;STRANDS=--:49997;IMPRECISE;CIPOS=-872,135;CIEND=-861,240;CIPOS95=-127,127;CIEND95=-76,76;MATEID=594524_1;EVENT=594524;SECONDARY;SU=49997;PE=49997;SR=0;ALG=SUM;AF=0.144;NSAMP=4211;MSQ=93.41;RETAINED;AC=4211;AN=29246;NFAM=3987
chr5	176081327	594525_2	N	N]chr5:176054579]	435.07	LOW	SVTYPE=BND;POS=176081327;STRANDS=++:4;IMPRECISE;CIPOS=-30,626;CIEND=-30,653;CIPOS95=-30,200;CIEND95=-30,220;MATEID=594525_1;EVENT=594525;SECONDARY;SU=4;PE=4;SR=0;ALG=PROD;AF=0.0004103;NSAMP=12;MSQ=27.29;AC=12;AN=29246;NFAM=12
chr5	176085194	594531_1	N	N]chr5:177753074]	3460.34	LOW	SVTYPE=BND;POS=176085194;STRANDS=++:110;IMPRECISE;CIPOS=-15,365;CIEND=-19,356;CIPOS95=-15,17;CIEND95=-14,14;MATEID=594531_2;EVENT=594531;SU=110;PE=110;SR=0;ALG=PROD;AF=0.003522;NSAMP=103;MSQ=30.7;AC=103;AN=29246;NFAM=103
chr5	176107486	519666_1	N	]chr5:178043144]N	684.31	LOW	SVTYPE=BND;POS=176107486;STRANDS=-+:64;IMPRECISE;CIPOS=-587,69;CIEND=-52,542;CIPOS95=-87,69;CIEND95=-52,97;MATEID=519666_2;EVENT=519666;SU=64;PE=64;SR=0;ALG=SUM;AF=0.0008206;NSAMP=24;MSQ=21.41;RECLASSIFIED;AC=24;AN=29246;NFAM=24
chr5	176126798	594532_1	N	[chr5:177711398[N	77.38	LOW	SVTYPE=BND;POS=176126798;STRANDS=--:11;IMPRECISE;CIPOS=-467,29;CIEND=-354,29;CIPOS95=-66,29;CIEND95=-61,29;MATEID=594532_2;EVENT=594532;SU=11;PE=11;SR=0;ALG=PROD;AF=0.0001026;NSAMP=3;MSQ=25;AC=3;AN=29246;NFAM=3
chr5	176129742	594535_1	N	[chr5:177708287[N	218245	LOW	SVTYPE=BND;POS=176129742;STRANDS=--:505;IMPRECISE;CIPOS=-517,45;CIEND=-218,92;CIPOS95=-9,9;CIEND95=-2,2;MATEID=594535_2;EVENT=594535;SU=505;PE=505;SR=0;ALG=SUM;AF=0.09991;NSAMP=2922;MSQ=57.29;AC=2922;AN=29246;NFAM=2882
chr5	176129845	594536	N	<INV>	591406	LOW	SVTYPE=INV;POS=176129845;SVLEN=1578408;END=177708253;STRANDS=++:9,--:8;IMPRECISE;CIPOS=-50,142;CIEND=-50,200;CIPOS95=-50,94;CIEND95=-50,143;SU=17;PE=17;SR=0;ALG=SUM;AF=0.1746;NSAMP=5105;MSQ=85.08;RETAINED;AC=5105;AN=29246;NFAM=4986
chr5	176129963	594537_1	N	N]chr5:177708716]	24838.8	LOW	SVTYPE=BND;POS=176129963;STRANDS=++:15;IMPRECISE;CIPOS=-50,176;CIEND=-62,202;CIPOS95=-50,100;CIEND95=-44,44;MATEID=594537_2;EVENT=594537;SU=15;PE=15;SR=0;ALG=SUM;AF=0.01754;NSAMP=513;MSQ=38.82;AC=513;AN=29246;NFAM=512
chr5	176129991	368304_1	N	N[chr5:176203341[	98.69	LOW	SVTYPE=BND;POS=176129991;STRANDS=+-:8;IMPRECISE;CIPOS=-10,313;CIEND=-391,9;CIPOS95=-2,72;CIEND95=-128,1;MATEID=368304_2;EVENT=368304;SU=8;PE=8;SR=0;ALG=PROD;AF=3.419e-05;NSAMP=1;MSQ=98.69;RECLASSIFIED;AC=1;AN=29246;NFAM=1
chr5	176130415	519668_1	N	]chr5:176203823]N	22.16	LOW	SVTYPE=BND;POS=176130415;STRANDS=-+:15;IMPRECISE;CIPOS=-469,29;CIEND=-30,392;CIPOS95=-96,29;CIEND95=-30,73;MATEID=519668_2;EVENT=519668;SU=15;PE=15;SR=0;ALG=PROD;AF=0.0001368;NSAMP=4;MSQ=5.14;RECLASSIFIED;AC=4;AN=29246;NFAM=4
chr5	176130641	368305_1	N	N[chr5:176203990[	258.14	LOW	SVTYPE=BND;POS=176130641;STRANDS=+-:32;IMPRECISE;CIPOS=-35,439;CIEND=-279,29;CIPOS95=-35,91;CIEND95=-20,20;MATEID=368305_2;EVENT=368305;SU=32;PE=32;SR=0;ALG=PROD;AF=0.000171;NSAMP=5;MSQ=46.8;RECLASSIFIED;AC=5;AN=29246;NFAM=5
chr5	176132492	368306_1	N	N[chr5:176132841[	480.43	LOW	SVTYPE=BND;POS=176132492;STRANDS=+-:4;CIPOS=-9,8;CIEND=-9,8;CIPOS95=0,0;CIEND95=0,0;MATEID=368306_2;EVENT=368306;SU=4;PE=0;SR=4;ALG=PROD;AF=0.0006839;NSAMP=20;MSQ=19.08;RECLASSIFIED;AC=20;AN=29246;NFAM=20
chr5	176132678	368307_1	N	N[chr5:176133074[	253.41	LOW	SVTYPE=BND;POS=176132678;STRANDS=+-:4;IMPRECISE;CIPOS=-8,9;CIEND=-7,9;CIPOS95=0,1;CIEND95=0,3;MATEID=368307_2;EVENT=368307;SU=4;PE=0;SR=4;ALG=PROD;AF=0.0002052;NSAMP=6;MSQ=9.39;RECLASSIFIED;AC=6;AN=29246;NFAM=6
chr5	176132806	368309_1	N	N[chr5:176133347[	202.83	LOW	SVTYPE=BND;POS=176132806;STRANDS=+-:20;CIPOS=-9,8;CIEND=-30,8;CIPOS95=0,0;CIEND95=0,0;MATEID=368309_2;EVENT=368309;SU=20;PE=0;SR=20;ALG=PROD;AF=0.000171;NSAMP=5;MSQ=17.28;RECLASSIFIED;AC=5;AN=29246;NFAM=5
chr5	176132841	368306_2	N	]chr5:176132492]N	480.43	LOW	SVTYPE=BND;POS=176132492;STRANDS=+-:4;CIPOS=-9,8;CIEND=-9,8;CIPOS95=0,0;CIEND95=0,0;MATEID=368306_1;EVENT=368306;SECONDARY;SU=4;PE=0;SR=4;ALG=PROD;AF=0.0006839;NSAMP=20;MSQ=19.08;RECLASSIFIED;AC=20;AN=29246;NFAM=20
chr5	176132857	368308_1	N	N[chr5:176133189[	179.45	LOW	SVTYPE=BND;POS=176132857;STRANDS=+-:4;IMPRECISE;CIPOS=-9,8;CIEND=-10,7;CIPOS95=0,0;CIEND95=-1,0;MATEID=368308_2;EVENT=368308;SU=4;PE=0;SR=4;ALG=PROD;AF=0.0003077;NSAMP=9;MSQ=10.93;RECLASSIFIED;AC=9;AN=29246;NFAM=9
chr5	176133074	368307_2	N	]chr5:176132678]N	253.41	LOW	SVTYPE=BND;POS=176132678;STRANDS=+-:4;IMPRECISE;CIPOS=-7,9;CIEND=-8,9;CIPOS95=0,3;CIEND95=0,1;MATEID=368307_1;EVENT=368307;SECONDARY;SU=4;PE=0;SR=4;ALG=PROD;AF=0.0002052;NSAMP=6;MSQ=9.39;RECLASSIFIED;AC=6;AN=29246;NFAM=6
chr5	176133189	368308_2	N	]chr5:176132857]N	179.45	LOW	SVTYPE=BND;POS=176132857;STRANDS=+-:4;IMPRECISE;CIPOS=-10,7;CIEND=-9,8;CIPOS95=-1,0;CIEND95=0,0;MATEID=368308_1;EVENT=368308;SECONDARY;SU=4;PE=0;SR=4;ALG=PROD;AF=0.0003077;NSAMP=9;MSQ=10.93;RECLASSIFIED;AC=9;AN=29246;NFAM=9
chr5	176133267	368310_1	N	N[chr5:176133474[	103.5	LOW	SVTYPE=BND;POS=176133267;STRANDS=+-:5;CIPOS=-10,9;CIEND=-10,9;CIPOS95=0,0;CIEND95=0,0;MATEID=368310_2;EVENT=368310;SU=5;PE=0;SR=5;ALG=PROD;AF=0.0002052;NSAMP=6;MSQ=14.81;RECLASSIFIED;AC=6;AN=29244;NFAM=6
chr5	176133347	368309_2	N	]chr5:176132806]N	202.83	LOW	SVTYPE=BND;POS=176132806;STRANDS=+-:20;CIPOS=-30,8;CIEND=-9,8;CIPOS95=0,0;CIEND95=0,0;MATEID=368309_1;EVENT=368309;SECONDARY;SU=20;PE=0;SR=20;ALG=PROD;AF=0.000171;NSAMP=5;MSQ=17.28;RECLASSIFIED;AC=5;AN=29246;NFAM=5
chr5	176133474	368310_2	N	]chr5:176133267]N	103.5	LOW	SVTYPE=BND;POS=176133267;STRANDS=+-:5;CIPOS=-10,9;CIEND=-10,9;CIPOS95=0,0;CIEND95=0,0;MATEID=368310_1;EVENT=368310;SECONDARY;SU=5;PE=0;SR=5;ALG=PROD;AF=0.0002052;NSAMP=6;MSQ=14.81;RECLASSIFIED;AC=6;AN=29244;NFAM=6
chr5	176134248	368311_1	N	N[chr5:176134331[	54.28	LOW	SVTYPE=BND;POS=176134248;STRANDS=+-:4;IMPRECISE;CIPOS=-10,9;CIEND=-10,8;CIPOS95=-1,1;CIEND95=-2,1;MATEID=368311_2;EVENT=368311;SU=4;PE=2;SR=2;ALG=PROD;AF=0.0001026;NSAMP=3;MSQ=5.45;RECLASSIFIED;AC=3;AN=29244;NFAM=3
chr5	176134331	368311_2	N	]chr5:176134248]N	54.28	LOW	SVTYPE=BND;POS=176134248;STRANDS=+-:4;IMPRECISE;CIPOS=-10,8;CIEND=-10,9;CIPOS95=-2,1;CIEND95=-1,1;MATEID=368311_1;EVENT=368311;SECONDARY;SU=4;PE=2;SR=2;ALG=PROD;AF=0.0001026;NSAMP=3;MSQ=5.45;RECLASSIFIED;AC=3;AN=29244;NFAM=3
chr5	176137976	368312_1	N	N[chr5:176140250[	6606.23	LOW	SVTYPE=BND;POS=176137976;STRANDS=+-:257;IMPRECISE;CIPOS=-15,318;CIEND=-93,6;CIPOS95=-7,7;CIEND95=-8,6;MATEID=368312_2;EVENT=368312;SU=257;PE=257;SR=0;ALG=PROD;AF=0.002564;NSAMP=75;MSQ=59.77;RECLASSIFIED;AC=75;AN=29246;NFAM=74
chr5	176140250	368312_2	N	]chr5:176137976]N	6606.23	LOW	SVTYPE=BND;POS=176137976;STRANDS=+-:257;IMPRECISE;CIPOS=-93,6;CIEND=-15,318;CIPOS95=-8,6;CIEND95=-7,7;MATEID=368312_1;EVENT=368312;SECONDARY;SU=257;PE=257;SR=0;ALG=PROD;AF=0.002564;NSAMP=75;MSQ=59.77;RECLASSIFIED;AC=75;AN=29246;NFAM=74
chr5	176151024	368314_1	N	N[chr5:176151326[	57.07	LOW	SVTYPE=BND;POS=176151024;STRANDS=+-:5;IMPRECISE;CIPOS=-10,9;CIEND=-8,6;CIPOS95=0,0;CIEND95=-1,0;MATEID=368314_2;EVENT=368314;SU=5;PE=0;SR=5;ALG=PROD;AF=3.419e-05;NSAMP=1;MSQ=4.64;RECLASSIFIED;AC=1;AN=29246;NFAM=1
chr5	176151078	368313_1	N	N[chr5:176151152[	1519.66	LOW	SVTYPE=BND;POS=176151078;STRANDS=+-:10;CIPOS=-26,25;CIEND=-26,25;CIPOS95=0,0;CIEND95=0,0;MATEID=368313_2;EVENT=368313;SU=10;PE=0;SR=10;ALG=PROD;AF=0.0003077;NSAMP=9;MSQ=158.14;RECLASSIFIED;AC=9;AN=29246;NFAM=9
chr5	176151152	368313_2	N	]chr5:176151078]N	1519.66	LOW	SVTYPE=BND;POS=176151078;STRANDS=+-:10;CIPOS=-26,25;CIEND=-26,25;CIPOS95=0,0;CIEND95=0,0;MATEID=368313_1;EVENT=368313;SECONDARY;SU=10;PE=0;SR=10;ALG=PROD;AF=0.0003077;NSAMP=9;MSQ=158.14;RECLASSIFIED;AC=9;AN=29246;NFAM=9
chr5	176151326	368314_2	N	]chr5:176151024]N	57.07	LOW	SVTYPE=BND;POS=176151024;STRANDS=+-:5;IMPRECISE;CIPOS=-8,6;CIEND=-10,9;CIPOS95=-1,0;CIEND95=0,0;MATEID=368314_1;EVENT=368314;SECONDARY;SU=5;PE=0;SR=5;ALG=PROD;AF=3.419e-05;NSAMP=1;MSQ=4.64;RECLASSIFIED;AC=1;AN=29246;NFAM=1
chr5	176152886	519670	N	<DUP>	758.29	PASS	SVTYPE=DUP;POS=176152886;SVLEN=33679;END=176186565;STRANDS=-+:69;CIPOS=-24,21;CIEND=-22,22;CIPOS95=0,0;CIEND95=0,0;SU=69;PE=45;SR=24;ALG=PROD;AF=0.0001026;NSAMP=2;MSQ=313.93;AC=3;AN=29246;NFAM=2
chr5	176167729	368316	N	<DEL>	722.52	PASS	SVTYPE=DEL;POS=176167729;SVLEN=-1228;END=176168957;STRANDS=+-:28;CIPOS=-10,9;CIEND=-10,9;CIPOS95=0,0;CIEND95=0,0;SU=28;PE=14;SR=14;ALG=PROD;AF=3.419e-05;NSAMP=1;MSQ=722.52;AC=1;AN=29246;NFAM=1
chr5	176168046	519671	N	<DUP>	577.15	PASS	SVTYPE=DUP;POS=176168046;SVLEN=161129;END=176329175;STRANDS=-+:43;CIPOS=-10,9;CIEND=-10,9;CIPOS95=0,0;CIEND95=0,0;SU=43;PE=20;SR=23;ALG=PROD;AF=6.839e-05;NSAMP=1;MSQ=576.66;AC=2;AN=29246;NFAM=1
chr5	176171821	368317_1	N	N[chr5:176172172[	177.66	LOW	SVTYPE=BND;POS=176171821;STRANDS=+-:4;IMPRECISE;CIPOS=-9,8;CIEND=0,9;CIPOS95=0,0;CIEND95=0,9;MATEID=368317_2;EVENT=368317;SU=4;PE=0;SR=4;ALG=PROD;AF=0.000171;NSAMP=5;MSQ=16.24;RECLASSIFIED;AC=5;AN=29246;NFAM=5
chr5	176171988	594539_1	N	[chr5:178985555[N	489.58	LOW	SVTYPE=BND;POS=176171988;STRANDS=--:68;IMPRECISE;CIPOS=-386,29;CIEND=-251,11;CIPOS95=-33,29;CIEND95=-12,11;MATEID=594539_2;EVENT=594539;SU=68;PE=68;SR=0;ALG=PROD;AF=0.0004103;NSAMP=12;MSQ=34.79;AC=12;AN=29246;NFAM=12
chr5	176172172	368317_2	N	]chr5:176171821]N	177.66	LOW	SVTYPE=BND;POS=176171821;STRANDS=+-:4;IMPRECISE;CIPOS=0,9;CIEND=-9,8;CIPOS95=0,9;CIEND95=0,0;MATEID=368317_1;EVENT=368317;SECONDARY;SU=4;PE=0;SR=4;ALG=PROD;AF=0.000171;NSAMP=5;MSQ=16.24;RECLASSIFIED;AC=5;AN=29246;NFAM=5
chr5	176172196	594540_1	N	N]chr5:178985525]	828.07	LOW	SVTYPE=BND;POS=176172196;STRANDS=++:103;IMPRECISE;CIPOS=-17,297;CIEND=-10,230;CIPOS95=-17,21;CIEND95=-8,8;MATEID=594540_2;EVENT=594540;SU=103;PE=103;SR=0;ALG=PROD;AF=0.0004103;NSAMP=12;MSQ=45.62;AC=12;AN=29246;NFAM=12
chr5	176172829	368318_1	N	N[chr5:176172905[	6721.79	LOW	SVTYPE=BND;POS=176172829;STRANDS=+-:97;CIPOS=-5,4;CIEND=-5,4;CIPOS95=0,0;CIEND95=0,0;MATEID=368318_2;EVENT=368318;SU=97;PE=2;SR=95;ALG=PROD;AF=0.0004787;NSAMP=14;MSQ=256.61;RECLASSIFIED;AC=14;AN=29246;NFAM=12
chr5	176172905	368318_2	N	]chr5:176172829]N	6721.79	LOW	SVTYPE=BND;POS=176172829;STRANDS=+-:97;CIPOS=-5,4;CIEND=-5,4;CIPOS95=0,0;CIEND95=0,0;MATEID=368318_1;EVENT=368318;SECONDARY;SU=97;PE=2;SR=95;ALG=PROD;AF=0.0004787;NSAMP=14;MSQ=256.61;RECLASSIFIED;AC=14;AN=29246;NFAM=12
chr5	176173181	368319_1	N	N[chr5:176174207[	5139.43	PASS	SVTYPE=BND;POS=176173181;STRANDS=+-:201;CIPOS=-4,3;CIEND=-4,2;CIPOS95=0,0;CIEND95=0,0;MATEID=368319_2;EVENT=368319;SU=201;PE=102;SR=99;ALG=PROD;AF=0.0003419;NSAMP=10;MSQ=467.82;RECLASSIFIED;AC=10;AN=29246;NFAM=10
chr5	176174207	368319_2	N	]chr5:176173181]N	5139.43	PASS	SVTYPE=BND;POS=176173181;STRANDS=+-:201;CIPOS=-4,2;CIEND=-4,3;CIPOS95=0,0;CIEND95=0,0;MATEID=368319_1;EVENT=368319;SECONDARY;SU=201;PE=102;SR=99;ALG=PROD;AF=0.0003419;NSAMP=10;MSQ=467.82;RECLASSIFIED;AC=10;AN=29246;NFAM=10
chr5	176193807	594541_1	N	[chr5:177945352[N	416.52	LOW	SVTYPE=BND;POS=176193807;STRANDS=--:4;IMPRECISE;CIPOS=-533,8;CIEND=-487,9;CIPOS95=-169,0;CIEND95=-152,1;MATEID=594541_2;EVENT=594541;SU=4;PE=4;SR=0;ALG=PROD;AF=0.0006155;NSAMP=18;MSQ=20.61;AC=18;AN=29246;NFAM=18
chr5	176194967	594542_1	N	N]chr5:177944138]	90.65	LOW	SVTYPE=BND;POS=176194967;STRANDS=++:5;IMPRECISE;CIPOS=-10,526;CIEND=-10,533;CIPOS95=-2,100;CIEND95=-2,101;MATEID=594542_2;EVENT=594542;SU=5;PE=5;SR=0;ALG=PROD;AF=6.839e-05;NSAMP=2;MSQ=16.84;AC=2;AN=29246;NFAM=2
chr5	176197136	594543_1	N	[chr5:177941842[N	35.86	LOW	SVTYPE=BND;POS=176197136;STRANDS=--:14;IMPRECISE;CIPOS=-341,29;CIEND=-437,29;CIPOS95=-53,29;CIEND95=-100,29;MATEID=594543_2;EVENT=594543;SU=14;PE=14;SR=0;ALG=PROD;AF=3.419e-05;NSAMP=1;MSQ=9.3;AC=1;AN=29246;NFAM=1
chr5	176200083	594545_1	N	[chr5:177938915[N	257.48	LOW	SVTYPE=BND;POS=176200083;STRANDS=--:43;IMPRECISE;CIPOS=-347,24;CIEND=-313,27;CIPOS95=-51,24;CIEND95=-36,27;MATEID=594545_2;EVENT=594545;SU=43;PE=43;SR=0;ALG=PROD;AF=0.0001368;NSAMP=4;MSQ=34.32;AC=4;AN=29246;NFAM=4
chr5	176200326	594544	N	<INV>	4585.92	LOW	SVTYPE=INV;POS=176200326;SVLEN=1738458;END=177938784;STRANDS=++:101,--:3;IMPRECISE;CIPOS=-311,547;CIEND=-106,726;CIPOS95=-219,219;CIEND95=-106,129;SU=104;PE=104;SR=0;ALG=SUM;AF=0.001504;NSAMP=44;MSQ=75.05;RETAINED;AC=44;AN=29246;NFAM=43
chr5	176200657	368320_1	N	N[chr5:176201108[	884.68	LOW	SVTYPE=BND;POS=176200657;STRANDS=+-:7;IMPRECISE;CIPOS=-10,9;CIEND=-10,9;CIPOS95=-1,1;CIEND95=-1,1;MATEID=368320_2;EVENT=368320;SU=7;PE=5;SR=2;ALG=PROD;AF=0.0003761;NSAMP=11;MSQ=64.94;RECLASSIFIED;AC=11;AN=29246;NFAM=11
chr5	176200854	594547_1	N	N]chr5:177938775]	669.06	LOW	SVTYPE=BND;POS=176200854;STRANDS=++:9;IMPRECISE;CIPOS=-50,143;CIEND=-50,117;CIPOS95=-26,26;CIEND95=-44,44;MATEID=594547_2;EVENT=594547;SU=9;PE=9;SR=0;ALG=PROD;AF=0.0004103;NSAMP=12;MSQ=52.87;AC=12;AN=29246;NFAM=12
chr5	176200870	594548_1	N	N]chr5:177938209]	98.11	LOW	SVTYPE=BND;POS=176200870;STRANDS=++:4;IMPRECISE;CIPOS=-30,411;CIEND=-30,336;CIPOS95=-30,125;CIEND95=-30,92;MATEID=594548_2;EVENT=594548;SU=4;PE=4;SR=0;ALG=PROD;AF=0.0001026;NSAMP=3;MSQ=19.13;AC=3;AN=29246;NFAM=3
chr5	176200891	368321_1	N	N[chr5:176201105[	949.2	LOW	SVTYPE=BND;POS=176200891;STRANDS=+-:14;CIPOS=-26,25;CIEND=-26,25;CIPOS95=0,0;CIEND95=0,0;MATEID=368321_2;EVENT=368321;SU=14;PE=0;SR=14;ALG=PROD;AF=0.0002735;NSAMP=8;MSQ=65.77;RECLASSIFIED;AC=8;AN=29246;NFAM=8
chr5	176201105	368321_2	N	]chr5:176200891]N	949.2	LOW	SVTYPE=BND;POS=176200891;STRANDS=+-:14;CIPOS=-26,25;CIEND=-26,25;CIPOS95=0,0;CIEND95=0,0;MATEID=368321_1;EVENT=368321;SECONDARY;SU=14;PE=0;SR=14;ALG=PROD;AF=0.0002735;NSAMP=8;MSQ=65.77;RECLASSIFIED;AC=8;AN=29246;NFAM=8
chr5	176201108	368320_2	N	]chr5:176200657]N	884.68	LOW	SVTYPE=BND;POS=176200657;STRANDS=+-:7;IMPRECISE;CIPOS=-10,9;CIEND=-10,9;CIPOS95=-1,1;CIEND95=-1,1;MATEID=368320_1;EVENT=368320;SECONDARY;SU=7;PE=5;SR=2;ALG=PROD;AF=0.0003761;NSAMP=11;MSQ=64.94;RECLASSIFIED;AC=11;AN=29246;NFAM=11
chr5	176203341	368304_2	N	]chr5:176129991]N	98.69	LOW	SVTYPE=BND;POS=176129991;STRANDS=+-:8;IMPRECISE;CIPOS=-391,9;CIEND=-10,313;CIPOS95=-128,1;CIEND95=-2,72;MATEID=368304_1;EVENT=368304;SECONDARY;SU=8;PE=8;SR=0;ALG=PROD;AF=3.419e-05;NSAMP=1;MSQ=98.69;RECLASSIFIED;AC=1;AN=29246;NFAM=1
chr5	176203823	519668_2	N	N[chr5:176130415[	22.16	LOW	SVTYPE=BND;POS=176130415;STRANDS=-+:15;IMPRECISE;CIPOS=-30,392;CIEND=-469,29;CIPOS95=-30,73;CIEND95=-96,29;MATEID=519668_1;EVENT=519668;SECONDARY;SU=15;PE=15;SR=0;ALG=PROD;AF=0.0001368;NSAMP=4;MSQ=5.14;RECLASSIFIED;AC=4;AN=29246;NFAM=4
chr5	176203990	368305_2	N	]chr5:176130641]N	258.14	LOW	SVTYPE=BND;POS=176130641;STRANDS=+-:32;IMPRECISE;CIPOS=-279,29;CIEND=-35,439;CIPOS95=-20,20;CIEND95=-35,91;MATEID=368305_1;EVENT=368305;SECONDARY;SU=32;PE=32;SR=0;ALG=PROD;AF=0.000171;NSAMP=5;MSQ=46.8;RECLASSIFIED;AC=5;AN=29246;NFAM=5
chr5	176204371	594551_1	N	N]chr5:177707345]	193.86	LOW	SVTYPE=BND;POS=176204371;STRANDS=++:21;IMPRECISE;CIPOS=-374,400;CIEND=-63,692;CIPOS95=-323,323;CIEND95=-63,282;MATEID=594551_2;EVENT=594551;SU=21;PE=21;SR=0;ALG=SUM;AF=6.839e-05;NSAMP=2;MSQ=79.15;AC=2;AN=29246;NFAM=2
chr5	176208900	594552	N	<INV>	150.81	LOW	SVTYPE=INV;POS=176208900;SVLEN=55;END=176208955;STRANDS=++:2,--:7;CIPOS=-28,20;CIEND=-20,28;CIPOS95=0,0;CIEND95=0,0;SU=9;PE=4;SR=5;ALG=PROD;AF=0.0002735;NSAMP=8;MSQ=9.94;AC=8;AN=29246;NFAM=8
chr5	176209243	594553_1	N	[chr5:177701680[N	8.35	LOW	SVTYPE=BND;POS=176209243;STRANDS=--:4;IMPRECISE;CIPOS=-732,9;CIEND=-650,9;CIPOS95=-164,1;CIEND95=-130,2;MATEID=594553_2;EVENT=594553;SU=4;PE=4;SR=0;ALG=PROD;AF=3.419e-05;NSAMP=1;MSQ=6.83;AC=1;AN=29246;NFAM=1
chr5	176211375	594554_1	N	[chr5:177699515[N	2160.12	LOW	SVTYPE=BND;POS=176211375;STRANDS=--:308;IMPRECISE;CIPOS=-144,10;CIEND=-330,10;CIPOS95=-3,3;CIEND95=-13,10;MATEID=594554_2;EVENT=594554;SU=308;PE=308;SR=0;ALG=PROD;AF=0.001436;NSAMP=42;MSQ=35.4;AC=42;AN=29246;NFAM=42
chr5	176221045	594555_1	N	[chr5:177689507[N	38.76	LOW	SVTYPE=BND;POS=176221045;STRANDS=--:6;IMPRECISE;CIPOS=-323,9;CIEND=-277,9;CIPOS95=-70,2;CIEND95=-55,2;MATEID=594555_2;EVENT=594555;SU=6;PE=6;SR=0;ALG=PROD;AF=3.419e-05;NSAMP=1;MSQ=38.76;AC=1;AN=29246;NFAM=1
chr5	176222224	594556_1	N	[chr5:177688480[N	30.72	LOW	SVTYPE=BND;POS=176222224;STRANDS=--:8;IMPRECISE;CIPOS=-457,9;CIEND=-587,9;CIPOS95=-158,1;CIEND95=-154,1;MATEID=594556_2;EVENT=594556;SU=8;PE=8;SR=0;ALG=PROD;AF=3.419e-05;NSAMP=1;MSQ=29.55;AC=1;AN=29246;NFAM=1
chr5	176229994	594557	N	<INV>	333.42	LOW	SVTYPE=INV;POS=176229994;SVLEN=1450590;END=177680584;STRANDS=++:41,--:14;IMPRECISE;CIPOS=-39,102;CIEND=-13,98;CIPOS95=-39,59;CIEND95=-13,62;SU=55;PE=55;SR=0;ALG=PROD;AF=0.0002393;NSAMP=7;MSQ=33.04;AC=7;AN=29246;NFAM=7
chr5	176244599	594558_1	N	[chr5:177665971[N	1174.34	LOW	SVTYPE=BND;POS=176244599;STRANDS=--:183;IMPRECISE;CIPOS=-566,131;CIEND=-646,197;CIPOS95=-107,107;CIEND95=-105,105;MATEID=594558_2;EVENT=594558;SU=183;PE=183;SR=0;ALG=SUM;AF=0.001231;NSAMP=36;MSQ=26.94;AC=36;AN=29246;NFAM=36
chr5	176246450	90934_1	N	N]chr9:71127316]	13704.3	LOW	SVTYPE=BND;POS=176246450;STRANDS=++:146;CIPOS=-5,4;CIEND=-5,4;CIPOS95=0,0;CIEND95=0,0;MATEID=90934_2;EVENT=90934;SU=146;PE=0;SR=146;ALG=PROD;AF=0.009506;NSAMP=278;MSQ=22.81;AC=278;AN=29246;NFAM=275
chr5	176252334	594559_1	N	N]chr5:176302886]	4.48	LOW	SVTYPE=BND;POS=176252334;STRANDS=++:9;CIPOS=-10,9;CIEND=-10,9;CIPOS95=0,0;CIEND95=0,0;MATEID=594559_2;EVENT=594559;SU=9;PE=3;SR=6;ALG=PROD;AF=3.419e-05;NSAMP=1;MSQ=4.48;AC=1;AN=29246;NFAM=1
chr5	176256530	87582_1	N	[chr19:22925520[N	74.51	LOW	SVTYPE=BND;POS=176256530;STRANDS=--:13;CIPOS=-24,23;CIEND=-30,29;CIPOS95=0,0;CIEND95=0,0;MATEID=87582_2;EVENT=87582;SU=13;PE=5;SR=8;ALG=PROD;AF=3.419e-05;NSAMP=1;MSQ=74.51;AC=1;AN=29246;NFAM=1
chr5	176269282	594560_1	N	[chr5:177642931[N	2544.96	LOW	SVTYPE=BND;POS=176269282;STRANDS=--:336;IMPRECISE;CIPOS=-267,9;CIEND=-215,13;CIPOS95=-7,7;CIEND95=-4,4;MATEID=594560_2;EVENT=594560;SU=336;PE=336;SR=0;ALG=PROD;AF=0.00253;NSAMP=74;MSQ=29.82;AC=74;AN=29244;NFAM=74
chr5	176269518	594561_1	N	N]chr5:177642766]	3779.43	LOW	SVTYPE=BND;POS=176269518;STRANDS=++:709;IMPRECISE;CIPOS=-68,747;CIEND=-62,576;CIPOS95=-68,327;CIEND95=-54,54;MATEID=594561_2;EVENT=594561;SU=709;PE=709;SR=0;ALG=SUM;AF=0.002906;NSAMP=85;MSQ=26.88;AC=85;AN=29246;NFAM=84
chr5	176270983	594562_1	N	[chr5:177641247[N	86.73	LOW	SVTYPE=BND;POS=176270983;STRANDS=--:8;IMPRECISE;CIPOS=-469,9;CIEND=-490,9;CIPOS95=-86,2;CIEND95=-73,2;MATEID=594562_2;EVENT=594562;SU=8;PE=8;SR=0;ALG=PROD;AF=3.419e-05;NSAMP=1;MSQ=86.73;AC=1;AN=29246;NFAM=1
chr5	176274518	519672_1	N	]chr5:176277741]N	132.13	LOW	SVTYPE=BND;POS=176274518;STRANDS=-+:12;IMPRECISE;CIPOS=-329,29;CIEND=-30,285;CIPOS95=-36,29;CIEND95=-30,34;MATEID=519672_2;EVENT=519672;SU=12;PE=12;SR=0;ALG=PROD;AF=3.419e-05;NSAMP=1;MSQ=78.98;RECLASSIFIED;AC=1;AN=29246;NFAM=1
chr5	176274682	368322	N	<DEL>	234.39	PASS	SVTYPE=DEL;POS=176274682;SVLEN=-2968;END=176277650;STRANDS=+-:4;IMPRECISE;CIPOS=-10,452;CIEND=-523,9;CIPOS95=-2,132;CIEND95=-169,1;SU=4;PE=4;SR=0;ALG=PROD;AF=0.0001368;NSAMP=4;MSQ=48.89;AC=4;AN=29246;NFAM=4
chr5	176275790	368323_1	N	N[chr5:176278821[	4844.94	LOW	SVTYPE=BND;POS=176275790;STRANDS=+-:133;IMPRECISE;CIPOS=-12,371;CIEND=-341,10;CIPOS95=-12,25;CIEND95=-15,10;MATEID=368323_2;EVENT=368323;SU=133;PE=133;SR=0;ALG=PROD;AF=0.002975;NSAMP=87;MSQ=48.73;RECLASSIFIED;AC=87;AN=29246;NFAM=83
chr5	176277741	519672_2	N	N[chr5:176274518[	132.13	LOW	SVTYPE=BND;POS=176274518;STRANDS=-+:12;IMPRECISE;CIPOS=-30,285;CIEND=-329,29;CIPOS95=-30,34;CIEND95=-36,29;MATEID=519672_1;EVENT=519672;SECONDARY;SU=12;PE=12;SR=0;ALG=PROD;AF=3.419e-05;NSAMP=1;MSQ=78.98;RECLASSIFIED;AC=1;AN=29246;NFAM=1
chr5	176278821	368323_2	N	]chr5:176275790]N	4844.94	LOW	SVTYPE=BND;POS=176275790;STRANDS=+-:133;IMPRECISE;CIPOS=-341,10;CIEND=-12,371;CIPOS95=-15,10;CIEND95=-12,25;MATEID=368323_1;EVENT=368323;SECONDARY;SU=133;PE=133;SR=0;ALG=PROD;AF=0.002975;NSAMP=87;MSQ=48.73;RECLASSIFIED;AC=87;AN=29246;NFAM=83
chr5	176286727	594564_1	N	N]chr5:177635736]	45890.7	LOW	SVTYPE=BND;POS=176286727;STRANDS=++:12;IMPRECISE;CIPOS=-29,476;CIEND=-30,383;CIPOS95=-29,75;CIEND95=-30,73;MATEID=594564_2;EVENT=594564;SU=12;PE=12;SR=0;ALG=PROD;AF=0.04729;NSAMP=1383;MSQ=23.36;AC=1383;AN=29246;NFAM=1373
chr5	176291351	594565_1	N	[chr5:177630983[N	56.86	LOW	SVTYPE=BND;POS=176291351;STRANDS=--:5;IMPRECISE;CIPOS=-347,9;CIEND=-516,9;CIPOS95=-94,2;CIEND95=-175,1;MATEID=594565_2;EVENT=594565;SU=5;PE=5;SR=0;ALG=PROD;AF=3.419e-05;NSAMP=1;MSQ=56.86;AC=1;AN=29246;NFAM=1
chr5	176300507	594566	N	<INV>	7920.07	LOW	SVTYPE=INV;POS=176300507;SVLEN=1321841;END=177622348;STRANDS=++:1164,--:1;IMPRECISE;CIPOS=-21,164;CIEND=-7,20;CIPOS95=-6,6;CIEND95=0,0;SU=1165;PE=1165;SR=0;ALG=PROD;AF=0.005744;NSAMP=168;MSQ=34.16;AC=168;AN=29246;NFAM=167
chr5	176301278	594567_1	N	N]chr5:177621503]	29.83	LOW	SVTYPE=BND;POS=176301278;STRANDS=++:5;IMPRECISE;CIPOS=-10,606;CIEND=-10,580;CIPOS95=-2,132;CIEND95=-2,122;MATEID=594567_2;EVENT=594567;SU=5;PE=5;SR=0;ALG=PROD;AF=3.419e-05;NSAMP=1;MSQ=29.81;AC=1;AN=29246;NFAM=1
chr5	176302548	368324_1	N	N[chr5:176302619[	1379.68	PASS	SVTYPE=BND;POS=176302548;STRANDS=+-:49;CIPOS=-10,8;CIEND=-10,9;CIPOS95=0,0;CIEND95=0,0;MATEID=368324_2;EVENT=368324;SU=49;PE=0;SR=49;ALG=PROD;AF=0.000171;NSAMP=5;MSQ=275.73;RECLASSIFIED;AC=5;AN=29246;NFAM=5
chr5	176302619	368324_2	N	]chr5:176302548]N	1379.68	PASS	SVTYPE=BND;POS=176302548;STRANDS=+-:49;CIPOS=-10,9;CIEND=-10,8;CIPOS95=0,0;CIEND95=0,0;MATEID=368324_1;EVENT=368324;SECONDARY;SU=49;PE=0;SR=49;ALG=PROD;AF=0.000171;NSAMP=5;MSQ=275.73;RECLASSIFIED;AC=5;AN=29246;NFAM=5
chr5	176302886	594559_2	N	N]chr5:176252334]	4.48	LOW	SVTYPE=BND;POS=176302886;STRANDS=++:9;CIPOS=-10,9;CIEND=-10,9;CIPOS95=0,0;CIEND95=0,0;MATEID=594559_1;EVENT=594559;SECONDARY;SU=9;PE=3;SR=6;ALG=PROD;AF=3.419e-05;NSAMP=1;MSQ=4.48;AC=1;AN=29246;NFAM=1
chr5	176304221	86772_1	N	[chr17:28371297[N	164.43	LOW	SVTYPE=BND;POS=176304221;STRANDS=--:12;CIPOS=-50,49;CIEND=-50,49;CIPOS95=0,0;CIEND95=0,0;MATEID=86772_2;EVENT=86772;SU=12;PE=7;SR=5;ALG=PROD;AF=3.419e-05;NSAMP=1;MSQ=164.43;AC=1;AN=29246;NFAM=1
chr5	176306387	87293_1	N	N]chr18:57714588]	835063	LOW	SVTYPE=BND;POS=176306387;STRANDS=++:64499,--:19;CIPOS=0,0;CIEND=0,0;CIPOS95=0,0;CIEND95=0,0;MATEID=87293_2;EVENT=87293;SU=64518;PE=36801;SR=27717;ALG=PROD;AF=0.1155;NSAMP=3379;MSQ=137.51;AC=3379;AN=29246;NFAM=3225
chr5	176306528	87291_1	N	[chr18:57714342[N	263103	LOW	SVTYPE=BND;POS=176306528;STRANDS=--:3858;IMPRECISE;CIPOS=-901,175;CIEND=-898,129;CIPOS95=-163,163;CIEND95=-199,129;MATEID=87291_2;EVENT=87291;SU=3858;PE=3856;SR=2;ALG=SUM;AF=0.06004;NSAMP=1756;MSQ=59.08;RETAINED;AC=1756;AN=29246;NFAM=1606
chr5	176306891	594569_1	N	N]chr5:178517966]	1427.79	LOW	SVTYPE=BND;POS=176306891;STRANDS=++:13;IMPRECISE;CIPOS=-30,437;CIEND=-30,371;CIPOS95=-30,93;CIEND95=-30,67;MATEID=594569_2;EVENT=594569;SU=13;PE=13;SR=0;ALG=PROD;AF=0.001744;NSAMP=51;MSQ=24.78;AC=51;AN=29246;NFAM=51
chr5	176310253	86773_1	N	N]chr17:28371309]	269.32	PASS	SVTYPE=BND;POS=176310253;STRANDS=++:19;IMPRECISE;CIPOS=-50,584;CIEND=-50,415;CIPOS95=-50,109;CIEND95=-44,44;MATEID=86773_2;EVENT=86773;SU=19;PE=19;SR=0;ALG=PROD;AF=3.419e-05;NSAMP=1;MSQ=269.32;AC=1;AN=29246;NFAM=1
chr5	176313559	368325	N	<DEL>	428.45	PASS	SVTYPE=DEL;POS=176313559;SVLEN=-2039;END=176315598;STRANDS=+-:20;CIPOS=-10,6;CIEND=-10,9;CIPOS95=0,0;CIEND95=0,0;SU=20;PE=13;SR=7;ALG=PROD;AF=3.419e-05;NSAMP=1;MSQ=428.45;AC=1;AN=29246;NFAM=1
chr5	176325494	368326	N	<DEL>	251.67	PASS	SVTYPE=DEL;POS=176325494;SVLEN=-4625;END=176330119;STRANDS=+-:14;IMPRECISE;CIPOS=-30,250;CIEND=-312,29;CIPOS95=-29,29;CIEND95=-51,29;SU=14;PE=14;SR=0;ALG=PROD;AF=6.839e-05;NSAMP=2;MSQ=125.84;AC=2;AN=29246;NFAM=2
chr5	176325642	368327	N	<DEL>	314.67	PASS	SVTYPE=DEL;POS=176325642;SVLEN=-10635;END=176336277;STRANDS=+-:11;IMPRECISE;CIPOS=-10,9;CIEND=-10,7;CIPOS95=-1,1;CIEND95=-1,1;SU=11;PE=9;SR=2;ALG=PROD;AF=3.419e-05;NSAMP=1;MSQ=314.67;AC=1;AN=29246;NFAM=1
chr5	176333064	368328_1	N	N[chr5:176333292[	395.37	LOW	SVTYPE=BND;POS=176333064;STRANDS=+-:4;CIPOS=-9,8;CIEND=-9,8;CIPOS95=0,0;CIEND95=0,0;MATEID=368328_2;EVENT=368328;SU=4;PE=0;SR=4;ALG=PROD;AF=0.0001026;NSAMP=3;MSQ=129.71;RECLASSIFIED;AC=3;AN=29246;NFAM=3
chr5	176333292	368328_2	N	]chr5:176333064]N	395.37	LOW	SVTYPE=BND;POS=176333064;STRANDS=+-:4;CIPOS=-9,8;CIEND=-9,8;CIPOS95=0,0;CIEND95=0,0;MATEID=368328_1;EVENT=368328;SECONDARY;SU=4;PE=0;SR=4;ALG=PROD;AF=0.0001026;NSAMP=3;MSQ=129.71;RECLASSIFIED;AC=3;AN=29246;NFAM=3
chr5	176343998	594571_1	N	N]chr5:176358977]	17.85	LOW	SVTYPE=BND;POS=176343998;STRANDS=++:5;IMPRECISE;CIPOS=-10,671;CIEND=-10,569;CIPOS95=-1,150;CIEND95=-2,117;MATEID=594571_2;EVENT=594571;SU=5;PE=5;SR=0;ALG=PROD;AF=3.419e-05;NSAMP=1;MSQ=17.85;AC=1;AN=29246;NFAM=1
chr5	176346062	85839_1	N	]chr14:101031711]N	47.65	LOW	SVTYPE=BND;POS=176346062;STRANDS=-+:6;IMPRECISE;CIPOS=-517,49;CIEND=-50,540;CIPOS95=-102,49;CIEND95=-50,86;MATEID=85839_2;EVENT=85839;SU=6;PE=6;SR=0;ALG=PROD;AF=3.419e-05;NSAMP=1;MSQ=47.65;AC=1;AN=29246;NFAM=1
chr5	176347453	519674	N	<DUP>	145.62	PASS	SVTYPE=DUP;POS=176347453;SVLEN=63382;END=176410835;STRANDS=-+:16;CIPOS=-5,3;CIEND=-5,4;CIPOS95=0,0;CIEND95=0,0;SU=16;PE=9;SR=7;ALG=PROD;AF=3.419e-05;NSAMP=1;MSQ=145.3;AC=1;AN=29246;NFAM=1
chr5	176358977	594571_2	N	N]chr5:176343998]	17.85	LOW	SVTYPE=BND;POS=176358977;STRANDS=++:5;IMPRECISE;CIPOS=-10,569;CIEND=-10,671;CIPOS95=-2,117;CIEND95=-1,150;MATEID=594571_1;EVENT=594571;SECONDARY;SU=5;PE=5;SR=0;ALG=PROD;AF=3.419e-05;NSAMP=1;MSQ=17.85;AC=1;AN=29246;NFAM=1
chr5	176359568	368329_1	N	N[chr5:176359808[	80.46	LOW	SVTYPE=BND;POS=176359568;STRANDS=+-:6;CIPOS=-6,5;CIEND=-6,5;CIPOS95=0,0;CIEND95=0,0;MATEID=368329_2;EVENT=368329;SU=6;PE=0;SR=6;ALG=PROD;AF=6.839e-05;NSAMP=2;MSQ=31.41;RECLASSIFIED;AC=2;AN=29246;NFAM=2
chr5	176359808	368329_2	N	]chr5:176359568]N	80.46	LOW	SVTYPE=BND;POS=176359568;STRANDS=+-:6;CIPOS=-6,5;CIEND=-6,5;CIPOS95=0,0;CIEND95=0,0;MATEID=368329_1;EVENT=368329;SECONDARY;SU=6;PE=0;SR=6;ALG=PROD;AF=6.839e-05;NSAMP=2;MSQ=31.41;RECLASSIFIED;AC=2;AN=29246;NFAM=2
chr5	176359920	368330_1	N	N[chr5:176361601[	98.3	LOW	SVTYPE=BND;POS=176359920;STRANDS=+-:12;CIPOS=-4,3;CIEND=-10,9;CIPOS95=0,0;CIEND95=0,0;MATEID=368330_2;EVENT=368330;SU=12;PE=3;SR=9;ALG=PROD;AF=3.419e-05;NSAMP=1;MSQ=98.3;RECLASSIFIED;AC=1;AN=29246;NFAM=1
chr5	176361601	368330_2	N	]chr5:176359920]N	98.3	LOW	SVTYPE=BND;POS=176359920;STRANDS=+-:12;CIPOS=-10,9;CIEND=-4,3;CIPOS95=0,0;CIEND95=0,0;MATEID=368330_1;EVENT=368330;SECONDARY;SU=12;PE=3;SR=9;ALG=PROD;AF=3.419e-05;NSAMP=1;MSQ=98.3;RECLASSIFIED;AC=1;AN=29246;NFAM=1
chr5	176361791	85840_1	N	N[chr14:101031698[	122.8	LOW	SVTYPE=BND;POS=176361791;STRANDS=+-:19;CIPOS=-50,49;CIEND=-50,49;CIPOS95=0,0;CIEND95=0,0;MATEID=85840_2;EVENT=85840;SU=19;PE=7;SR=12;ALG=PROD;AF=3.419e-05;NSAMP=1;MSQ=122.8;AC=1;AN=29246;NFAM=1
chr5	176364237	594572_1	N	[chr5:176365038[N	272.71	PASS	SVTYPE=BND;POS=176364237;STRANDS=--:13;CIPOS=-10,9;CIEND=-10,9;CIPOS95=0,0;CIEND95=0,0;MATEID=594572_2;EVENT=594572;SU=13;PE=8;SR=5;ALG=PROD;AF=3.419e-05;NSAMP=1;MSQ=272.71;AC=1;AN=29246;NFAM=1
chr5	176365038	594572_2	N	[chr5:176364237[N	272.71	PASS	SVTYPE=BND;POS=176365038;STRANDS=--:13;CIPOS=-10,9;CIEND=-10,9;CIPOS95=0,0;CIEND95=0,0;MATEID=594572_1;EVENT=594572;SECONDARY;SU=13;PE=8;SR=5;ALG=PROD;AF=3.419e-05;NSAMP=1;MSQ=272.71;AC=1;AN=29246;NFAM=1
chr5	176371537	368331_1	N	N[chr5:176371612[	324.25	LOW	SVTYPE=BND;POS=176371537;STRANDS=+-:4;IMPRECISE;CIPOS=-9,8;CIEND=-5,9;CIPOS95=0,0;CIEND95=0,1;MATEID=368331_2;EVENT=368331;SU=4;PE=0;SR=4;ALG=PROD;AF=3.419e-05;NSAMP=1;MSQ=203.83;RECLASSIFIED;AC=1;AN=29246;NFAM=1
chr5	176371612	368331_2	N	]chr5:176371537]N	324.25	LOW	SVTYPE=BND;POS=176371537;STRANDS=+-:4;IMPRECISE;CIPOS=-5,9;CIEND=-9,8;CIPOS95=0,1;CIEND95=0,0;MATEID=368331_1;EVENT=368331;SECONDARY;SU=4;PE=0;SR=4;ALG=PROD;AF=3.419e-05;NSAMP=1;MSQ=203.83;RECLASSIFIED;AC=1;AN=29246;NFAM=1
chr5	176375104	368332_1	N	N[chr5:176375296[	49.7	LOW	SVTYPE=BND;POS=176375104;STRANDS=+-:12;IMPRECISE;CIPOS=-29,40;CIEND=-29,71;CIPOS95=-12,12;CIEND95=-29,46;MATEID=368332_2;EVENT=368332;SU=12;PE=0;SR=12;ALG=SUM;AF=6.839e-05;NSAMP=2;MSQ=15.76;RECLASSIFIED;AC=2;AN=29246;NFAM=2
chr5	176375140	84030_1	N	]chr11:68264560]N	100049	LOW	SVTYPE=BND;POS=176375140;STRANDS=-+:773;CIPOS=-1,1;CIEND=-1,1;CIPOS95=0,0;CIEND95=0,0;MATEID=84030_2;EVENT=84030;SU=773;PE=0;SR=773;ALG=PROD;AF=0.07851;NSAMP=2296;MSQ=25.3;AC=2296;AN=29246;NFAM=2228
chr5	176375224	87116_1	N	]chr18:22231979]N	178474	LOW	SVTYPE=BND;POS=176375224;STRANDS=-+:18;CIPOS=-9,8;CIEND=-10,8;CIPOS95=0,0;CIEND95=0,0;MATEID=87116_2;EVENT=87116;SU=18;PE=2;SR=16;ALG=PROD;AF=0.1066;NSAMP=3118;MSQ=37.86;AC=3118;AN=29246;NFAM=3019
chr5	176375296	368332_2	N	]chr5:176375104]N	49.7	LOW	SVTYPE=BND;POS=176375104;STRANDS=+-:12;IMPRECISE;CIPOS=-29,71;CIEND=-29,40;CIPOS95=-29,46;CIEND95=-12,12;MATEID=368332_1;EVENT=368332;SECONDARY;SU=12;PE=0;SR=12;ALG=SUM;AF=6.839e-05;NSAMP=2;MSQ=15.76;RECLASSIFIED;AC=2;AN=29246;NFAM=2
chr5	176375356	84175_1	N	N[chr11:134440606[	17673.5	LOW	SVTYPE=BND;POS=176375356;STRANDS=+-:848;IMPRECISE;CIPOS=-12,321;CIEND=-220,46;CIPOS95=-12,23;CIEND95=-9,9;MATEID=84175_2;EVENT=84175;SU=848;PE=848;SR=0;ALG=PROD;AF=0.01504;NSAMP=440;MSQ=25.49;AC=440;AN=29246;NFAM=438
chr5	176382501	368333	N	<DEL>	2406.9	PASS	SVTYPE=DEL;POS=176382501;SVLEN=-653;END=176383154;STRANDS=+-:94;CIPOS=-10,9;CIEND=-30,29;CIPOS95=0,0;CIEND95=0,0;SU=94;PE=59;SR=35;ALG=PROD;AF=0.0001026;NSAMP=3;MSQ=611.49;AC=3;AN=29246;NFAM=3
chr5	176394598	368334_1	N	N[chr5:176395860[	4995.98	LOW	SVTYPE=BND;POS=176394598;STRANDS=+-:238;IMPRECISE;CIPOS=-10,165;CIEND=-215,9;CIPOS95=-4,4;CIEND95=-4,4;MATEID=368334_2;EVENT=368334;SU=238;PE=238;SR=0;ALG=PROD;AF=0.0005129;NSAMP=15;MSQ=225.4;RECLASSIFIED;AC=15;AN=29246;NFAM=14
chr5	176395860	368334_2	N	]chr5:176394598]N	4995.98	LOW	SVTYPE=BND;POS=176394598;STRANDS=+-:238;IMPRECISE;CIPOS=-215,9;CIEND=-10,165;CIPOS95=-4,4;CIEND95=-4,4;MATEID=368334_1;EVENT=368334;SECONDARY;SU=238;PE=238;SR=0;ALG=PROD;AF=0.0005129;NSAMP=15;MSQ=225.4;RECLASSIFIED;AC=15;AN=29246;NFAM=14
chr5	176399924	519675	N	<DUP>	43.41	PASS	SVTYPE=DUP;POS=176399924;SVLEN=24724;END=176424648;STRANDS=-+:6;IMPRECISE;CIPOS=-394,9;CIEND=-10,259;CIPOS95=-106,1;CIEND95=-2,70;SU=6;PE=6;SR=0;ALG=PROD;AF=3.419e-05;NSAMP=1;MSQ=37.52;AC=1;AN=29246;NFAM=1
chr5	176419291	90736_1	N	N[chr9:854881[	301911	LOW	SVTYPE=BND;POS=176419291;STRANDS=+-:29;IMPRECISE;CIPOS=-29,546;CIEND=-214,29;CIPOS95=-29,113;CIEND95=-35,29;MATEID=90736_2;EVENT=90736;SU=29;PE=29;SR=0;ALG=PROD;AF=0.108;NSAMP=3159;MSQ=56.01;AC=3159;AN=29246;NFAM=3018
chr5	176430389	368335_1	N	N[chr5:176430589[	61774.6	PASS	SVTYPE=BND;POS=176430389;STRANDS=+-:1687;CIPOS=0,0;CIEND=0,0;CIPOS95=0,0;CIEND95=0,0;MATEID=368335_2;EVENT=368335;SU=1687;PE=61;SR=1626;ALG=PROD;AF=0.006839;NSAMP=200;MSQ=257.51;RECLASSIFIED;AC=200;AN=29246;NFAM=196
chr5	176430589	368335_2	N	]chr5:176430389]N	61774.6	PASS	SVTYPE=BND;POS=176430389;STRANDS=+-:1687;CIPOS=0,0;CIEND=0,0;CIPOS95=0,0;CIEND95=0,0;MATEID=368335_1;EVENT=368335;SECONDARY;SU=1687;PE=61;SR=1626;ALG=PROD;AF=0.006839;NSAMP=200;MSQ=257.51;RECLASSIFIED;AC=200;AN=29246;NFAM=196
chr5	176432999	368336_1	N	N[chr5:176433073[	14547	LOW	SVTYPE=BND;POS=176432999;STRANDS=+-:4;IMPRECISE;CIPOS=-10,7;CIEND=0,1;CIPOS95=-2,0;CIEND95=0,1;MATEID=368336_2;EVENT=368336;SU=4;PE=0;SR=4;ALG=PROD;AF=0.01737;NSAMP=507;MSQ=12.95;RECLASSIFIED;AC=508;AN=29242;NFAM=495
chr5	176433036	84887_1	N	]chr12:101860058]N	599.21	PASS	SVTYPE=BND;POS=176433036;STRANDS=-+:20;CIPOS=-30,29;CIEND=-30,29;CIPOS95=0,0;CIEND95=0,0;MATEID=84887_2;EVENT=84887;SU=20;PE=16;SR=4;ALG=PROD;AF=3.419e-05;NSAMP=1;MSQ=167.63;AC=1;AN=29246;NFAM=1
chr5	176433073	368336_2	N	]chr5:176432999]N	14547	LOW	SVTYPE=BND;POS=176432999;STRANDS=+-:4;IMPRECISE;CIPOS=0,1;CIEND=-10,7;CIPOS95=0,1;CIEND95=-2,0;MATEID=368336_1;EVENT=368336;SECONDARY;SU=4;PE=0;SR=4;ALG=PROD;AF=0.01737;NSAMP=507;MSQ=12.95;RECLASSIFIED;AC=508;AN=29242;NFAM=495
chr5	176433494	85412_1	N	[chr13:112678671[N	92.64	LOW	SVTYPE=BND;POS=176433494;STRANDS=--:10;IMPRECISE;CIPOS=-428,29;CIEND=-268,29;CIPOS95=-109,29;CIEND95=-72,29;MATEID=85412_2;EVENT=85412;SU=10;PE=10;SR=0;ALG=PROD;AF=6.839e-05;NSAMP=2;MSQ=46.31;AC=2;AN=29246;NFAM=2
chr5	176435572	368337_1	N	N[chr5:176435973[	451.52	LOW	SVTYPE=BND;POS=176435572;STRANDS=+-:6;CIPOS=-6,5;CIEND=-7,5;CIPOS95=0,0;CIEND95=0,0;MATEID=368337_2;EVENT=368337;SU=6;PE=0;SR=6;ALG=PROD;AF=0.0005813;NSAMP=17;MSQ=14.81;RECLASSIFIED;AC=17;AN=29246;NFAM=17
chr5	176435973	368337_2	N	]chr5:176435572]N	451.52	LOW	SVTYPE=BND;POS=176435572;STRANDS=+-:6;CIPOS=-7,5;CIEND=-6,5;CIPOS95=0,0;CIEND95=0,0;MATEID=368337_1;EVENT=368337;SECONDARY;SU=6;PE=0;SR=6;ALG=PROD;AF=0.0005813;NSAMP=17;MSQ=14.81;RECLASSIFIED;AC=17;AN=29246;NFAM=17
chr5	176437437	84096_1	N	]chr11:93561361]N	6.83	LOW	SVTYPE=BND;POS=176437437;STRANDS=-+:4;IMPRECISE;CIPOS=-9,8;CIEND=-8,9;CIPOS95=0,0;CIEND95=0,2;MATEID=84096_2;EVENT=84096;SU=4;PE=0;SR=4;ALG=PROD;AF=3.419e-05;NSAMP=1;MSQ=6.83;AC=1;AN=29246;NFAM=1
chr5	176438049	368338_1	N	N[chr5:176438354[	58883.7	LOW	SVTYPE=BND;POS=176438049;STRANDS=+-:2355;CIPOS=-20,20;CIEND=-20,20;CIPOS95=0,0;CIEND95=0,0;MATEID=368338_2;EVENT=368338;SU=2355;PE=2;SR=2353;ALG=PROD;AF=0.02732;NSAMP=799;MSQ=73.51;RECLASSIFIED;AC=799;AN=29246;NFAM=799
chr5	176438354	368338_2	N	]chr5:176438049]N	58883.7	LOW	SVTYPE=BND;POS=176438049;STRANDS=+-:2355;CIPOS=-20,20;CIEND=-20,20;CIPOS95=0,0;CIEND95=0,0;MATEID=368338_1;EVENT=368338;SECONDARY;SU=2355;PE=2;SR=2353;ALG=PROD;AF=0.02732;NSAMP=799;MSQ=73.51;RECLASSIFIED;AC=799;AN=29246;NFAM=799
chr5	176444286	594217_2	N	N]chr5:158539243]	213.44	LOW	SVTYPE=BND;POS=176444286;STRANDS=++:12;CIPOS=-29,28;CIEND=-29,28;CIPOS95=0,0;CIEND95=0,0;MATEID=594217_1;EVENT=594217;SECONDARY;SU=12;PE=0;SR=12;ALG=PROD;AF=0.0002735;NSAMP=8;MSQ=6.14;AC=8;AN=29246;NFAM=8
chr5	176451788	52964_2	N	]chr2:10587144]N	222.83	LOW	SVTYPE=BND;POS=176451788;STRANDS=+-:4;IMPRECISE;CIPOS=-672,29;CIEND=-30,595;CIPOS95=-213,29;CIEND95=-30,180;MATEID=52964_1;EVENT=52964;SECONDARY;SU=4;PE=4;SR=0;ALG=PROD;AF=0.0004445;NSAMP=13;MSQ=10.31;AC=13;AN=29246;NFAM=13
chr5	176451794	87221_1	N	[chr18:43699193[N	71672.6	LOW	SVTYPE=BND;POS=176451794;STRANDS=--:688;IMPRECISE;CIPOS=-109,12;CIEND=-320,10;CIPOS95=-3,3;CIEND95=-25,10;MATEID=87221_2;EVENT=87221;SU=688;PE=688;SR=0;ALG=PROD;AF=0.04387;NSAMP=1283;MSQ=34.74;AC=1283;AN=29246;NFAM=1242
chr5	176451796	85009_1	N	]chr12:126882543]N	142566	LOW	SVTYPE=BND;POS=176451796;STRANDS=-+:4;IMPRECISE;CIPOS=-30,28;CIEND=-30,29;CIPOS95=-1,1;CIEND95=-1,1;MATEID=85009_2;EVENT=85009;SU=4;PE=2;SR=2;ALG=PROD;AF=0.1035;NSAMP=2962;MSQ=31.95;AC=3028;AN=29246;NFAM=2868
chr5	176451817	52963_2	N	]chr2:236910581]N	26995.8	LOW	SVTYPE=BND;POS=176451817;STRANDS=+-:24;IMPRECISE;CIPOS=-389,44;CIEND=-33,654;CIPOS95=-48,44;CIEND95=-33,133;MATEID=52963_1;EVENT=52963;SECONDARY;SU=24;PE=24;SR=0;ALG=PROD;AF=0.02192;NSAMP=636;MSQ=25.49;AC=641;AN=29246;NFAM=624
chr5	176451818	87563_1	N	[chr19:20743553[N	777.55	LOW	SVTYPE=BND;POS=176451818;STRANDS=--:24;CIPOS=-10,8;CIEND=-10,9;CIPOS95=0,0;CIEND95=0,0;MATEID=87563_2;EVENT=87563;SU=24;PE=11;SR=13;ALG=PROD;AF=0.000889;NSAMP=24;MSQ=19.37;AC=26;AN=29246;NFAM=24
chr5	176451832	88798_1	N	[chr6:42486119[N	963.99	LOW	SVTYPE=BND;POS=176451832;STRANDS=--:12;IMPRECISE;CIPOS=-428,29;CIEND=-696,29;CIPOS95=-58,29;CIEND95=-100,29;MATEID=88798_2;EVENT=88798;SU=12;PE=12;SR=0;ALG=PROD;AF=0.0008206;NSAMP=24;MSQ=37.56;AC=24;AN=29246;NFAM=24
chr5	176451841	87222_1	N	N]chr18:43699385]	131211	LOW	SVTYPE=BND;POS=176451841;STRANDS=++:398;IMPRECISE;CIPOS=-205,674;CIEND=-64,747;CIPOS95=-102,102;CIEND95=-64,145;MATEID=87222_2;EVENT=87222;SU=398;PE=398;SR=0;ALG=SUM;AF=0.065;NSAMP=1901;MSQ=42.04;AC=1901;AN=29246;NFAM=1799
chr5	176451856	12984_2	N	N]chr1:36632607]	22257.1	LOW	SVTYPE=BND;POS=176451856;STRANDS=++:34;CIPOS=-9,8;CIEND=-9,8;CIPOS95=0,0;CIEND95=0,0;MATEID=12984_1;EVENT=12984;SECONDARY;SU=34;PE=0;SR=34;ALG=PROD;AF=0.0184;NSAMP=490;MSQ=29.66;AC=538;AN=29246;NFAM=477
chr5	176451859	88799_1	N	N]chr6:42486291]	1038.75	LOW	SVTYPE=BND;POS=176451859;STRANDS=++:21;IMPRECISE;CIPOS=-30,345;CIEND=-30,537;CIPOS95=-25,25;CIEND95=-30,81;MATEID=88799_2;EVENT=88799;SU=21;PE=21;SR=0;ALG=PROD;AF=0.0008206;NSAMP=24;MSQ=35.76;AC=24;AN=29246;NFAM=24
chr5	176451872	91892_1	N	N]chrX:141402101]	6515.38	LOW	SVTYPE=BND;POS=176451872;STRANDS=++:40;IMPRECISE;CIPOS=-41,398;CIEND=-20,544;CIPOS95=-24,24;CIEND95=-20,70;MATEID=91892_2;EVENT=91892;SU=40;PE=40;SR=0;ALG=PROD;AF=0.005368;NSAMP=157;MSQ=23.05;AC=157;AN=29246;NFAM=157
chr5	176451883	52962_2	N	N[chr2:236910390[	22075.5	LOW	SVTYPE=BND;POS=176451883;STRANDS=-+:59;IMPRECISE;CIPOS=-44,345;CIEND=-491,21;CIPOS95=-14,14;CIEND95=-73,21;MATEID=52962_1;EVENT=52962;SECONDARY;SU=59;PE=59;SR=0;ALG=PROD;AF=0.02038;NSAMP=596;MSQ=24.24;AC=596;AN=29246;NFAM=592
chr5	176451900	83546_1	N	[chr10:70575127[N	2165.11	LOW	SVTYPE=BND;POS=176451900;STRANDS=--:20;IMPRECISE;CIPOS=-314,30;CIEND=-514,15;CIPOS95=-34,30;CIEND95=-121,15;MATEID=83546_2;EVENT=83546;SU=20;PE=20;SR=0;ALG=PROD;AF=0.002496;NSAMP=71;MSQ=22.21;AC=73;AN=29246;NFAM=71
chr5	176451903	91890_1	N	[chrX:141401898[N	6118.56	LOW	SVTYPE=BND;POS=176451903;STRANDS=--:8;IMPRECISE;CIPOS=-386,29;CIEND=-586,29;CIPOS95=-74,29;CIEND95=-159,29;MATEID=91890_2;EVENT=91890;SU=8;PE=8;SR=0;ALG=PROD;AF=0.005881;NSAMP=172;MSQ=23.12;AC=172;AN=29246;NFAM=172
chr5	176451920	85008_1	N	N[chr12:126882544[	11728.4	LOW	SVTYPE=BND;POS=176451920;STRANDS=+-:42;IMPRECISE;CIPOS=-16,496;CIEND=-371,49;CIPOS95=-16,79;CIEND95=-23,23;MATEID=85008_2;EVENT=85008;SU=42;PE=42;SR=0;ALG=PROD;AF=0.01039;NSAMP=304;MSQ=26.22;AC=304;AN=29246;NFAM=303
chr5	176451920	87564_1	N	N]chr19:20743568]	3498.24	LOW	SVTYPE=BND;POS=176451920;STRANDS=++:23;IMPRECISE;CIPOS=-10,45;CIEND=-31,49;CIPOS95=-2,2;CIEND95=-2,2;MATEID=87564_2;EVENT=87564;SU=23;PE=22;SR=1;ALG=PROD;AF=0.003898;NSAMP=112;MSQ=19.11;AC=114;AN=29246;NFAM=111
chr5	176451920	90805_1	N	N]chr9:15061391]	1603.12	LOW	SVTYPE=BND;POS=176451920;STRANDS=++:8;IMPRECISE;CIPOS=-50,520;CIEND=-50,272;CIPOS95=-50,147;CIEND95=-49,49;MATEID=90805_2;EVENT=90805;SU=8;PE=8;SR=0;ALG=PROD;AF=0.002188;NSAMP=64;MSQ=21.09;AC=64;AN=29246;NFAM=64
chr5	176451921	52961_2	N	N[chr2:10587266[	32313.5	LOW	SVTYPE=BND;POS=176451921;STRANDS=-+:869;IMPRECISE;CIPOS=-4,44;CIEND=-40,6;CIPOS95=-2,2;CIEND95=0,0;MATEID=52961_1;EVENT=52961;SECONDARY;SU=869;PE=867;SR=2;ALG=PROD;AF=0.02192;NSAMP=640;MSQ=40.15;AC=641;AN=29246;NFAM=636
chr5	176451934	84428_1	N	]chr12:10815844]N	1531.73	LOW	SVTYPE=BND;POS=176451934;STRANDS=-+:13;IMPRECISE;CIPOS=-303,31;CIEND=-28,519;CIPOS95=-49,31;CIEND95=-28,127;MATEID=84428_2;EVENT=84428;SU=13;PE=13;SR=0;ALG=PROD;AF=0.002393;NSAMP=70;MSQ=15.64;AC=70;AN=29246;NFAM=70
chr5	176455440	368339_1	N	N[chr5:176455708[	1006.84	LOW	SVTYPE=BND;POS=176455440;STRANDS=+-:90;CIPOS=-5,5;CIEND=-4,7;CIPOS95=0,0;CIEND95=0,0;MATEID=368339_2;EVENT=368339;SU=90;PE=0;SR=90;ALG=PROD;AF=0.000889;NSAMP=26;MSQ=15.65;RECLASSIFIED;AC=26;AN=29246;NFAM=26
chr5	176455708	368339_2	N	]chr5:176455440]N	1006.84	LOW	SVTYPE=BND;POS=176455440;STRANDS=+-:90;CIPOS=-4,7;CIEND=-5,5;CIPOS95=0,0;CIEND95=0,0;MATEID=368339_1;EVENT=368339;SECONDARY;SU=90;PE=0;SR=90;ALG=PROD;AF=0.000889;NSAMP=26;MSQ=15.65;RECLASSIFIED;AC=26;AN=29246;NFAM=26
chr5	176462488	368340	N	<DEL>	179.85	PASS	SVTYPE=DEL;POS=176462488;SVLEN=-6544;END=176469032;STRANDS=+-:9;IMPRECISE;CIPOS=-10,377;CIEND=-134,9;CIPOS95=-2,70;CIEND95=-60,1;SU=9;PE=9;SR=0;ALG=PROD;AF=3.419e-05;NSAMP=1;MSQ=179.85;AC=1;AN=29246;NFAM=1
chr5	176472733	68203_2	N	N[chr3:39857226[	20.89	LOW	SVTYPE=BND;POS=176472733;STRANDS=-+:4;IMPRECISE;CIPOS=-1,9;CIEND=-9,8;CIPOS95=0,1;CIEND95=0,0;MATEID=68203_1;EVENT=68203;SECONDARY;SU=4;PE=0;SR=4;ALG=PROD;AF=3.419e-05;NSAMP=1;MSQ=20.89;AC=1;AN=29246;NFAM=1
chr5	176481361	87715_1	N	]chr19:35672596]N	47.09	LOW	SVTYPE=BND;POS=176481361;STRANDS=-+:9;CIPOS=-29,28;CIEND=-29,28;CIPOS95=0,0;CIEND95=0,0;MATEID=87715_2;EVENT=87715;SU=9;PE=0;SR=9;ALG=PROD;AF=0.0001026;NSAMP=3;MSQ=15.11;AC=3;AN=29246;NFAM=3
chr5	176484212	368341	N	<DEL>	648.37	PASS	SVTYPE=DEL;POS=176484212;SVLEN=-605;END=176484817;STRANDS=+-:23;CIPOS=-29,22;CIEND=-30,27;CIPOS95=0,0;CIEND95=0,0;SU=23;PE=17;SR=6;ALG=PROD;AF=6.839e-05;NSAMP=2;MSQ=323.68;AC=2;AN=29246;NFAM=2
chr5	176495435	368342_1	N	N[chr5:176495617[	204.22	LOW	SVTYPE=BND;POS=176495435;STRANDS=+-:17;CIPOS=-26,20;CIEND=-29,28;CIPOS95=0,0;CIEND95=0,0;MATEID=368342_2;EVENT=368342;SU=17;PE=0;SR=17;ALG=PROD;AF=0.0001026;NSAMP=3;MSQ=67.36;RECLASSIFIED;AC=3;AN=29246;NFAM=3
chr5	176495617	368342_2	N	]chr5:176495435]N	204.22	LOW	SVTYPE=BND;POS=176495435;STRANDS=+-:17;CIPOS=-29,28;CIEND=-26,20;CIPOS95=0,0;CIEND95=0,0;MATEID=368342_1;EVENT=368342;SECONDARY;SU=17;PE=0;SR=17;ALG=PROD;AF=0.0001026;NSAMP=3;MSQ=67.36;RECLASSIFIED;AC=3;AN=29246;NFAM=3
chr5	176504916	368343_1	N	N[chr5:176505245[	3984.35	LOW	SVTYPE=BND;POS=176504916;STRANDS=+-:86;CIPOS=-4,2;CIEND=-4,29;CIPOS95=0,0;CIEND95=0,0;MATEID=368343_2;EVENT=368343;SU=86;PE=13;SR=73;ALG=PROD;AF=0.0005813;NSAMP=17;MSQ=177.45;RECLASSIFIED;AC=17;AN=29246;NFAM=15
chr5	176505245	368343_2	N	]chr5:176504916]N	3984.35	LOW	SVTYPE=BND;POS=176504916;STRANDS=+-:86;CIPOS=-4,29;CIEND=-4,2;CIPOS95=0,0;CIEND95=0,0;MATEID=368343_1;EVENT=368343;SECONDARY;SU=86;PE=13;SR=73;ALG=PROD;AF=0.0005813;NSAMP=17;MSQ=177.45;RECLASSIFIED;AC=17;AN=29246;NFAM=15
chr5	176506219	52966_2	N	N[chr2:176177074[	393.64	LOW	SVTYPE=BND;POS=176506219;STRANDS=-+:4;CIPOS=-9,8;CIEND=-9,8;CIPOS95=0,0;CIEND95=0,0;MATEID=52966_1;EVENT=52966;SECONDARY;SU=4;PE=0;SR=4;ALG=PROD;AF=0.0005471;NSAMP=16;MSQ=23.71;AC=16;AN=29246;NFAM=16
chr5	176510853	519676_1	N	]chr5:176511254]N	11582.3	LOW	SVTYPE=BND;POS=176510853;STRANDS=-+:4;IMPRECISE;CIPOS=-686,9;CIEND=-10,619;CIPOS95=-235,1;CIEND95=-1,193;MATEID=519676_2;EVENT=519676;SU=4;PE=4;SR=0;ALG=PROD;AF=0.01792;NSAMP=524;MSQ=15.74;RECLASSIFIED;AC=524;AN=29246;NFAM=524
chr5	176510961	368345	N	<DEL>	398.23	PASS	SVTYPE=DEL;POS=176510961;SVLEN=-4373;END=176515334;STRANDS=+-:21;IMPRECISE;CIPOS=-171,282;CIEND=-582,29;CIPOS95=-140,140;CIEND95=-209,29;SU=21;PE=21;SR=0;ALG=SUM;AF=6.839e-05;NSAMP=2;MSQ=139.31;AC=2;AN=29246;NFAM=2
chr5	176511254	519676_2	N	N[chr5:176510853[	11582.3	LOW	SVTYPE=BND;POS=176510853;STRANDS=-+:4;IMPRECISE;CIPOS=-10,619;CIEND=-686,9;CIPOS95=-1,193;CIEND95=-235,1;MATEID=519676_1;EVENT=519676;SECONDARY;SU=4;PE=4;SR=0;ALG=PROD;AF=0.01792;NSAMP=524;MSQ=15.74;RECLASSIFIED;AC=524;AN=29246;NFAM=524
chr5	176511273	368346	N	<DEL>	491.25	PASS	SVTYPE=DEL;POS=176511273;SVLEN=-5481;END=176516754;STRANDS=+-:20;IMPRECISE;CIPOS=-124,251;CIEND=-414,27;CIPOS95=-90,90;CIEND95=-120,27;SU=20;PE=19;SR=1;ALG=PROD;AF=6.839e-05;NSAMP=2;MSQ=245.62;AC=2;AN=29246;NFAM=1
chr5	176511295	84024_1	N	]chr11:65276809]N	2805.24	LOW	SVTYPE=BND;POS=176511295;STRANDS=-+:4;IMPRECISE;CIPOS=-9,8;CIEND=-8,9;CIPOS95=0,0;CIEND95=0,2;MATEID=84024_2;EVENT=84024;SU=4;PE=0;SR=4;ALG=PROD;AF=0.002975;NSAMP=87;MSQ=31.16;AC=87;AN=29246;NFAM=87
chr5	176513491	368348	N	<DEL>	251.61	PASS	SVTYPE=DEL;POS=176513491;SVLEN=-1797;END=176515288;STRANDS=+-:12;IMPRECISE;CIPOS=-10,342;CIEND=-36,9;CIPOS95=-1,49;CIEND95=-18,2;SU=12;PE=12;SR=0;ALG=PROD;AF=3.419e-05;NSAMP=1;MSQ=251.61;AC=1;AN=29246;NFAM=1
chr5	176515237	368349	N	<DEL>	1159.41	PASS	SVTYPE=DEL;POS=176515237;SVLEN=-3313;END=176518550;STRANDS=+-:55;IMPRECISE;CIPOS=-30,247;CIEND=-276,30;CIPOS95=-22,22;CIEND95=-22,22;SU=55;PE=55;SR=0;ALG=PROD;AF=3.419e-05;NSAMP=1;MSQ=254.55;AC=1;AN=29246;NFAM=1
chr5	176515756	368350_1	N	N[chr5:176515871[	1680.61	LOW	SVTYPE=BND;POS=176515756;STRANDS=+-:30;CIPOS=-25,24;CIEND=-25,24;CIPOS95=0,0;CIEND95=0,0;MATEID=368350_2;EVENT=368350;SU=30;PE=2;SR=28;ALG=PROD;AF=6.839e-05;NSAMP=2;MSQ=79.34;RECLASSIFIED;AC=2;AN=29246;NFAM=2
chr5	176515871	368350_2	N	]chr5:176515756]N	1680.61	LOW	SVTYPE=BND;POS=176515756;STRANDS=+-:30;CIPOS=-25,24;CIEND=-25,24;CIPOS95=0,0;CIEND95=0,0;MATEID=368350_1;EVENT=368350;SECONDARY;SU=30;PE=2;SR=28;ALG=PROD;AF=6.839e-05;NSAMP=2;MSQ=79.34;RECLASSIFIED;AC=2;AN=29246;NFAM=2
chr5	176516803	86948_1	N	[chr17:67973092[N	56.79	LOW	SVTYPE=BND;POS=176516803;STRANDS=--:4;IMPRECISE;CIPOS=-419,9;CIEND=-506,6;CIPOS95=-141,1;CIEND95=-178,0;MATEID=86948_2;EVENT=86948;SU=4;PE=4;SR=0;ALG=PROD;AF=3.419e-05;NSAMP=1;MSQ=56.79;AC=1;AN=29246;NFAM=1
chr5	176523713	368351_1	N	N[chr5:176524135[	91.24	LOW	SVTYPE=BND;POS=176523713;STRANDS=+-:4;CIPOS=-9,8;CIEND=-9,8;CIPOS95=0,0;CIEND95=0,0;MATEID=368351_2;EVENT=368351;SU=4;PE=0;SR=4;ALG=PROD;AF=0.0002052;NSAMP=6;MSQ=8.43;RECLASSIFIED;AC=6;AN=29246;NFAM=6
chr5	176524135	368351_2	N	]chr5:176523713]N	91.24	LOW	SVTYPE=BND;POS=176523713;STRANDS=+-:4;CIPOS=-9,8;CIEND=-9,8;CIPOS95=0,0;CIEND95=0,0;MATEID=368351_1;EVENT=368351;SECONDARY;SU=4;PE=0;SR=4;ALG=PROD;AF=0.0002052;NSAMP=6;MSQ=8.43;RECLASSIFIED;AC=6;AN=29246;NFAM=6
chr5	176532925	368352	N	<DEL>	365.98	PASS	SVTYPE=DEL;POS=176532925;SVLEN=-119;END=176533044;STRANDS=+-:14;CIPOS=-3,1;CIEND=-9,9;CIPOS95=0,0;CIEND95=0,0;SU=14;PE=0;SR=14;ALG=PROD;AF=3.419e-05;NSAMP=1;MSQ=365.7;AC=1;AN=29246;NFAM=1
chr5	176536705	368353_1	N	N[chr5:176537008[	71.49	LOW	SVTYPE=BND;POS=176536705;STRANDS=+-:8;IMPRECISE;CIPOS=-29,28;CIEND=-23,27;CIPOS95=0,0;CIEND95=-6,6;MATEID=368353_2;EVENT=368353;SU=8;PE=0;SR=8;ALG=PROD;AF=0.0001368;NSAMP=4;MSQ=11.99;RECLASSIFIED;AC=4;AN=29246;NFAM=4
chr5	176537008	368353_2	N	]chr5:176536705]N	71.49	LOW	SVTYPE=BND;POS=176536705;STRANDS=+-:8;IMPRECISE;CIPOS=-23,27;CIEND=-29,28;CIPOS95=-6,6;CIEND95=0,0;MATEID=368353_1;EVENT=368353;SECONDARY;SU=8;PE=0;SR=8;ALG=PROD;AF=0.0001368;NSAMP=4;MSQ=11.99;RECLASSIFIED;AC=4;AN=29246;NFAM=4
chr5	176544444	12985_2	N	N]chr1:51508359]	233827	LOW	SVTYPE=BND;POS=176544444;STRANDS=++:4;CIPOS=-9,8;CIEND=-9,8;CIPOS95=0,0;CIEND95=0,0;MATEID=12985_1;EVENT=12985;SECONDARY;SU=4;PE=0;SR=4;ALG=PROD;AF=0.1253;NSAMP=3664;MSQ=34.7;AC=3664;AN=29246;NFAM=3503
chr5	176544444	88604_1	N	N[chr6:18847773[	502.68	LOW	SVTYPE=BND;POS=176544444;STRANDS=+-:6;CIPOS=-6,5;CIEND=-6,5;CIPOS95=0,0;CIEND95=0,0;MATEID=88604_2;EVENT=88604;SU=6;PE=0;SR=6;ALG=PROD;AF=0.0004445;NSAMP=13;MSQ=11.79;AC=13;AN=29246;NFAM=13
chr5	176548522	368354	N	<DEL>	698.22	PASS	SVTYPE=DEL;POS=176548522;SVLEN=-74;END=176548596;STRANDS=+-:27;CIPOS=-30,29;CIEND=-30,29;CIPOS95=0,0;CIEND95=0,0;SU=27;PE=0;SR=27;ALG=PROD;AF=3.419e-05;NSAMP=1;MSQ=257.75;AC=1;AN=29246;NFAM=1
chr5	176549573	368355	N	<DEL>	51	PASS	SVTYPE=DEL;POS=176549573;SVLEN=-98;END=176549671;STRANDS=+-:4;CIPOS=-9,8;CIEND=-9,8;CIPOS95=0,0;CIEND95=0,0;SU=4;PE=0;SR=4;ALG=PROD;AF=3.419e-05;NSAMP=1;MSQ=50.78;AC=1;AN=29246;NFAM=1
chr5	176553342	368356	N	<DEL>	614.43	PASS	SVTYPE=DEL;POS=176553342;SVLEN=-4834;END=176558176;STRANDS=+-:28;CIPOS=-10,4;CIEND=-9,9;CIPOS95=0,0;CIEND95=0,0;SU=28;PE=16;SR=12;ALG=PROD;AF=3.419e-05;NSAMP=1;MSQ=614.43;AC=1;AN=29246;NFAM=1
chr5	176564504	368357_1	N	N[chr5:176564571[	341.67	LOW	SVTYPE=BND;POS=176564504;STRANDS=+-:7;CIPOS=-10,4;CIEND=-5,4;CIPOS95=0,0;CIEND95=0,0;MATEID=368357_2;EVENT=368357;SU=7;PE=0;SR=7;ALG=PROD;AF=6.839e-05;NSAMP=2;MSQ=170.83;RECLASSIFIED;AC=2;AN=29246;NFAM=2
chr5	176564571	368357_2	N	]chr5:176564504]N	341.67	LOW	SVTYPE=BND;POS=176564504;STRANDS=+-:7;CIPOS=-5,4;CIEND=-10,4;CIPOS95=0,0;CIEND95=0,0;MATEID=368357_1;EVENT=368357;SECONDARY;SU=7;PE=0;SR=7;ALG=PROD;AF=6.839e-05;NSAMP=2;MSQ=170.83;RECLASSIFIED;AC=2;AN=29246;NFAM=2
chr5	176571038	91037_1	N	]chr9:89450687]N	38743.5	LOW	SVTYPE=BND;POS=176571038;STRANDS=-+:9;CIPOS=-29,28;CIEND=-29,28;CIPOS95=0,0;CIEND95=0,0;MATEID=91037_2;EVENT=91037;SU=9;PE=0;SR=9;ALG=PROD;AF=0.03758;NSAMP=1099;MSQ=26.13;AC=1099;AN=29246;NFAM=1085
chr5	176576166	368359	N	<DEL>	398.54	PASS	SVTYPE=DEL;POS=176576166;SVLEN=-4813;END=176580979;STRANDS=+-:18;CIPOS=-10,9;CIEND=-10,9;CIPOS95=0,0;CIEND95=0,0;SU=18;PE=10;SR=8;ALG=PROD;AF=3.419e-05;NSAMP=1;MSQ=398.51;AC=1;AN=29246;NFAM=1
chr5	176581881	368361_1	N	N[chr5:176581958[	857.21	LOW	SVTYPE=BND;POS=176581881;STRANDS=+-:35;CIPOS=-10,9;CIEND=-10,9;CIPOS95=0,0;CIEND95=0,0;MATEID=368361_2;EVENT=368361;SU=35;PE=0;SR=35;ALG=PROD;AF=0.0001368;NSAMP=4;MSQ=214.3;RECLASSIFIED;AC=4;AN=29246;NFAM=4
chr5	176581958	368361_2	N	]chr5:176581881]N	857.21	LOW	SVTYPE=BND;POS=176581881;STRANDS=+-:35;CIPOS=-10,9;CIEND=-10,9;CIPOS95=0,0;CIEND95=0,0;MATEID=368361_1;EVENT=368361;SECONDARY;SU=35;PE=0;SR=35;ALG=PROD;AF=0.0001368;NSAMP=4;MSQ=214.3;RECLASSIFIED;AC=4;AN=29246;NFAM=4
chr5	176588272	368362_1	N	N[chr5:176588453[	19217.3	LOW	SVTYPE=BND;POS=176588272;STRANDS=+-:4;IMPRECISE;CIPOS=-6,8;CIEND=-9,8;CIPOS95=-1,4;CIEND95=0,0;MATEID=368362_2;EVENT=368362;SU=4;PE=0;SR=4;ALG=PROD;AF=0.01134;NSAMP=177;MSQ=31.28;RETAINED;RECLASSIFIED;AC=325;AN=28662;NFAM=176
chr5	176588379	368364_1	N	N[chr5:176588703[	182.41	LOW	SVTYPE=BND;POS=176588379;STRANDS=+-:4;CIPOS=-9,8;CIEND=-9,8;CIPOS95=0,0;CIEND95=0,0;MATEID=368364_2;EVENT=368364;SU=4;PE=0;SR=4;ALG=PROD;AF=0.0003761;NSAMP=11;MSQ=13.53;RECLASSIFIED;AC=11;AN=29246;NFAM=11
chr5	176588453	368362_2	N	]chr5:176588272]N	19217.3	LOW	SVTYPE=BND;POS=176588272;STRANDS=+-:4;IMPRECISE;CIPOS=-9,8;CIEND=-6,8;CIPOS95=0,0;CIEND95=-1,4;MATEID=368362_1;EVENT=368362;SECONDARY;SU=4;PE=0;SR=4;ALG=PROD;AF=0.01134;NSAMP=177;MSQ=31.28;RETAINED;RECLASSIFIED;AC=325;AN=28662;NFAM=176
chr5	176588703	368364_2	N	]chr5:176588379]N	182.41	LOW	SVTYPE=BND;POS=176588379;STRANDS=+-:4;CIPOS=-9,8;CIEND=-9,8;CIPOS95=0,0;CIEND95=0,0;MATEID=368364_1;EVENT=368364;SECONDARY;SU=4;PE=0;SR=4;ALG=PROD;AF=0.0003761;NSAMP=11;MSQ=13.53;RECLASSIFIED;AC=11;AN=29246;NFAM=11
chr5	176591580	368366_1	N	N[chr5:176591725[	994.43	LOW	SVTYPE=BND;POS=176591580;STRANDS=+-:8;CIPOS=-30,20;CIEND=-20,28;CIPOS95=0,0;CIEND95=0,0;MATEID=368366_2;EVENT=368366;SU=8;PE=0;SR=8;ALG=PROD;AF=0.0005813;NSAMP=17;MSQ=45.31;RECLASSIFIED;AC=17;AN=29246;NFAM=17
chr5	176591672	519677	N	<DUP>	1.33199e+07	PASS	SVTYPE=DUP;POS=176591672;SVLEN=563;END=176592235;STRANDS=-+:1123;IMPRECISE;CIPOS=-731,328;CIEND=-335,772;CIPOS95=-186,186;CIEND95=-197,197;SU=1123;PE=1123;SR=0;ALG=SUM;AF=0.7177;NSAMP=11374;MSQ=712.69;RETAINED;AC=20991;AN=29246;NFAM=10435
chr5	176591725	368366_2	N	]chr5:176591580]N	994.43	LOW	SVTYPE=BND;POS=176591580;STRANDS=+-:8;CIPOS=-20,28;CIEND=-30,20;CIPOS95=0,0;CIEND95=0,0;MATEID=368366_1;EVENT=368366;SECONDARY;SU=8;PE=0;SR=8;ALG=PROD;AF=0.0005813;NSAMP=17;MSQ=45.31;RECLASSIFIED;AC=17;AN=29246;NFAM=17
chr5	176592140	89404_1	N	N]chr7:355982]	72788.5	LOW	SVTYPE=BND;POS=176592140;STRANDS=++:12;CIPOS=-29,28;CIEND=-24,28;CIPOS95=0,0;CIEND95=0,0;MATEID=89404_2;EVENT=89404;SU=12;PE=0;SR=12;ALG=PROD;AF=0.06298;NSAMP=1832;MSQ=23.56;AC=1842;AN=29246;NFAM=1790
chr5	176604609	368367	N	<DEL>	455.63	PASS	SVTYPE=DEL;POS=176604609;SVLEN=-1580;END=176606189;STRANDS=+-:17;CIPOS=-5,5;CIEND=-5,2;CIPOS95=0,0;CIEND95=0,0;SU=17;PE=11;SR=6;ALG=PROD;AF=3.419e-05;NSAMP=1;MSQ=455.63;AC=1;AN=29246;NFAM=1
chr5	176609794	368369	N	<DEL>	1428.27	PASS	SVTYPE=DEL;POS=176609794;SVLEN=-365;END=176610159;STRANDS=+-:9;IMPRECISE;CIPOS=-20,22;CIEND=-29,20;CIPOS95=-2,2;CIEND95=-3,3;SU=9;PE=0;SR=9;ALG=PROD;AF=9.158e-05;NSAMP=1;MSQ=18.1;AC=1;AN=10920;NFAM=1
chr5	176610574	368370_1	N	N[chr5:176610737[	2142.3	LOW	SVTYPE=BND;POS=176610574;STRANDS=+-:4;IMPRECISE;CIPOS=-9,8;CIEND=-10,8;CIPOS95=0,0;CIEND95=-1,0;MATEID=368370_2;EVENT=368370;SU=4;PE=0;SR=4;ALG=PROD;AF=0.002052;NSAMP=60;MSQ=23.76;RECLASSIFIED;AC=60;AN=29246;NFAM=58
chr5	176610737	368370_2	N	]chr5:176610574]N	2142.3	LOW	SVTYPE=BND;POS=176610574;STRANDS=+-:4;IMPRECISE;CIPOS=-10,8;CIEND=-9,8;CIPOS95=-1,0;CIEND95=0,0;MATEID=368370_1;EVENT=368370;SECONDARY;SU=4;PE=0;SR=4;ALG=PROD;AF=0.002052;NSAMP=60;MSQ=23.76;RECLASSIFIED;AC=60;AN=29246;NFAM=58
chr5	176611382	12986_2	N	[chr1:197175432[N	847785	LOW	SVTYPE=BND;POS=176611382;STRANDS=--:669;CIPOS=-2,2;CIEND=-1,1;CIPOS95=0,0;CIEND95=0,0;MATEID=12986_1;EVENT=12986;SECONDARY;SU=669;PE=0;SR=669;ALG=PROD;AF=0.3265;NSAMP=9041;MSQ=53.8;AC=9548;AN=29246;NFAM=8392
chr5	176622490	89514_1	N	[chr7:24672197[N	643.66	LOW	SVTYPE=BND;POS=176622490;STRANDS=--:51;CIPOS=-7,7;CIEND=-7,7;CIPOS95=0,0;CIEND95=0,0;MATEID=89514_2;EVENT=89514;SU=51;PE=0;SR=51;ALG=PROD;AF=0.0007864;NSAMP=23;MSQ=22.14;AC=23;AN=29246;NFAM=23
chr5	176627064	368371_1	N	N[chr5:176627115[	227.88	LOW	SVTYPE=BND;POS=176627064;STRANDS=+-:9;IMPRECISE;CIPOS=-9,0;CIEND=-4,3;CIPOS95=-9,0;CIEND95=0,0;MATEID=368371_2;EVENT=368371;SU=9;PE=0;SR=9;ALG=PROD;AF=3.419e-05;NSAMP=1;MSQ=227.81;RECLASSIFIED;AC=1;AN=29246;NFAM=1
chr5	176627115	368371_2	N	]chr5:176627064]N	227.88	LOW	SVTYPE=BND;POS=176627064;STRANDS=+-:9;IMPRECISE;CIPOS=-4,3;CIEND=-9,0;CIPOS95=0,0;CIEND95=-9,0;MATEID=368371_1;EVENT=368371;SECONDARY;SU=9;PE=0;SR=9;ALG=PROD;AF=3.419e-05;NSAMP=1;MSQ=227.81;RECLASSIFIED;AC=1;AN=29246;NFAM=1
chr5	176629909	368372_1	N	N[chr5:176630060[	269.67	PASS	SVTYPE=BND;POS=176629909;STRANDS=+-:12;CIPOS=-4,2;CIEND=-10,9;CIPOS95=0,0;CIEND95=0,0;MATEID=368372_2;EVENT=368372;SU=12;PE=1;SR=11;ALG=PROD;AF=3.419e-05;NSAMP=1;MSQ=269.64;RECLASSIFIED;AC=1;AN=29246;NFAM=1
chr5	176630060	368372_2	N	]chr5:176629909]N	269.67	PASS	SVTYPE=BND;POS=176629909;STRANDS=+-:12;CIPOS=-10,9;CIEND=-4,2;CIPOS95=0,0;CIEND95=0,0;MATEID=368372_1;EVENT=368372;SECONDARY;SU=12;PE=1;SR=11;ALG=PROD;AF=3.419e-05;NSAMP=1;MSQ=269.64;RECLASSIFIED;AC=1;AN=29246;NFAM=1
chr5	176637551	519681	N	<DUP>	322.2	PASS	SVTYPE=DUP;POS=176637551;SVLEN=114055;END=176751606;STRANDS=-+:27;CIPOS=-2,0;CIEND=-10,9;CIPOS95=0,0;CIEND95=0,0;SU=27;PE=14;SR=13;ALG=PROD;AF=6.839e-05;NSAMP=1;MSQ=321.94;AC=2;AN=29246;NFAM=1
chr5	176637635	368374_1	N	N[chr5:176637943[	381.2	LOW	SVTYPE=BND;POS=176637635;STRANDS=+-:13;CIPOS=-4,2;CIEND=-3,2;CIPOS95=0,0;CIEND95=0,0;MATEID=368374_2;EVENT=368374;SU=13;PE=1;SR=12;ALG=PROD;AF=0.000171;NSAMP=5;MSQ=18.19;RECLASSIFIED;AC=5;AN=29246;NFAM=5
chr5	176637943	368374_2	N	]chr5:176637635]N	381.2	LOW	SVTYPE=BND;POS=176637635;STRANDS=+-:13;CIPOS=-3,2;CIEND=-4,2;CIPOS95=0,0;CIEND95=0,0;MATEID=368374_1;EVENT=368374;SECONDARY;SU=13;PE=1;SR=12;ALG=PROD;AF=0.000171;NSAMP=5;MSQ=18.19;RECLASSIFIED;AC=5;AN=29246;NFAM=5
chr5	176641276	368375	N	<DEL>	1552.55	PASS	SVTYPE=DEL;POS=176641276;SVLEN=-2405;END=176643681;STRANDS=+-:70;CIPOS=-29,20;CIEND=-22,20;CIPOS95=0,0;CIEND95=0,0;SU=70;PE=42;SR=28;ALG=PROD;AF=6.839e-05;NSAMP=2;MSQ=776.27;AC=2;AN=29246;NFAM=1
chr5	176643387	368376	N	<DEL>	422.56	PASS	SVTYPE=DEL;POS=176643387;SVLEN=-1556;END=176644943;STRANDS=+-:20;CIPOS=-10,9;CIEND=-6,2;CIPOS95=0,0;CIEND95=0,0;SU=20;PE=12;SR=8;ALG=PROD;AF=3.419e-05;NSAMP=1;MSQ=422.56;AC=1;AN=29246;NFAM=1
chr5	176649256	368377	N	<DEL>	179.65	PASS	SVTYPE=DEL;POS=176649256;SVLEN=-5780;END=176655036;STRANDS=+-:13;CIPOS=-7,7;CIEND=-9,6;CIPOS95=0,0;CIEND95=0,0;SU=13;PE=9;SR=4;ALG=PROD;AF=3.419e-05;NSAMP=1;MSQ=179.65;AC=1;AN=29246;NFAM=1
chr5	176650865	368378	N	<DEL>	1216.33	PASS	SVTYPE=DEL;POS=176650865;SVLEN=-2782;END=176653647;STRANDS=+-:59;CIPOS=-24,21;CIEND=-26,22;CIPOS95=0,0;CIEND95=0,0;SU=59;PE=40;SR=19;ALG=PROD;AF=3.419e-05;NSAMP=1;MSQ=428.51;AC=1;AN=29246;NFAM=1
chr5	176656160	368379_1	N	N[chr5:176656513[	117.33	LOW	SVTYPE=BND;POS=176656160;STRANDS=+-:4;CIPOS=-9,8;CIEND=-9,8;CIPOS95=0,0;CIEND95=0,0;MATEID=368379_2;EVENT=368379;SU=4;PE=0;SR=4;ALG=PROD;AF=0.0002393;NSAMP=7;MSQ=14.86;RECLASSIFIED;AC=7;AN=29246;NFAM=7
chr5	176656513	368379_2	N	]chr5:176656160]N	117.33	LOW	SVTYPE=BND;POS=176656160;STRANDS=+-:4;CIPOS=-9,8;CIEND=-9,8;CIPOS95=0,0;CIEND95=0,0;MATEID=368379_1;EVENT=368379;SECONDARY;SU=4;PE=0;SR=4;ALG=PROD;AF=0.0002393;NSAMP=7;MSQ=14.86;RECLASSIFIED;AC=7;AN=29246;NFAM=7
chr5	176659106	519682	N	<DUP>	192.8	PASS	SVTYPE=DUP;POS=176659106;SVLEN=140065;END=176799171;STRANDS=-+:21;CIPOS=-3,1;CIEND=-10,9;CIPOS95=0,0;CIEND95=0,0;SU=21;PE=10;SR=11;ALG=PROD;AF=3.419e-05;NSAMP=1;MSQ=191.83;AC=1;AN=29246;NFAM=1
chr5	176670548	368380	N	<DEL>	347.67	PASS	SVTYPE=DEL;POS=176670548;SVLEN=-975;END=176671523;STRANDS=+-:15;CIPOS=-4,4;CIEND=-6,3;CIPOS95=0,0;CIEND95=0,0;SU=15;PE=8;SR=7;ALG=PROD;AF=3.419e-05;NSAMP=1;MSQ=347.67;AC=1;AN=29246;NFAM=1
chr5	176672251	368381_1	N	N[chr5:176672613[	664.58	LOW	SVTYPE=BND;POS=176672251;STRANDS=+-:12;CIPOS=-20,22;CIEND=-29,28;CIPOS95=0,0;CIEND95=0,0;MATEID=368381_2;EVENT=368381;SU=12;PE=0;SR=12;ALG=PROD;AF=0.0007522;NSAMP=22;MSQ=10.81;RECLASSIFIED;AC=22;AN=29246;NFAM=22
chr5	176672613	368381_2	N	]chr5:176672251]N	664.58	LOW	SVTYPE=BND;POS=176672251;STRANDS=+-:12;CIPOS=-29,28;CIEND=-20,22;CIPOS95=0,0;CIEND95=0,0;MATEID=368381_1;EVENT=368381;SECONDARY;SU=12;PE=0;SR=12;ALG=PROD;AF=0.0007522;NSAMP=22;MSQ=10.81;RECLASSIFIED;AC=22;AN=29246;NFAM=22
chr5	176672618	368382_1	N	N[chr5:176672862[	12973.8	LOW	SVTYPE=BND;POS=176672618;STRANDS=+-:8;IMPRECISE;CIPOS=-29,29;CIEND=-24,27;CIPOS95=-1,1;CIEND95=-6,6;MATEID=368382_2;EVENT=368382;SU=8;PE=0;SR=8;ALG=PROD;AF=0.01169;NSAMP=341;MSQ=13.59;RECLASSIFIED;AC=342;AN=29246;NFAM=338
chr5	176672862	368382_2	N	]chr5:176672618]N	12973.8	LOW	SVTYPE=BND;POS=176672618;STRANDS=+-:8;IMPRECISE;CIPOS=-24,27;CIEND=-29,29;CIPOS95=-6,6;CIEND95=-1,1;MATEID=368382_1;EVENT=368382;SECONDARY;SU=8;PE=0;SR=8;ALG=PROD;AF=0.01169;NSAMP=341;MSQ=13.59;RECLASSIFIED;AC=342;AN=29246;NFAM=338
chr5	176676508	368383	N	<DEL>	572.42	PASS	SVTYPE=DEL;POS=176676508;SVLEN=-674;END=176677182;STRANDS=+-:29;CIPOS=-2,1;CIEND=-3,2;CIPOS95=0,0;CIEND95=0,0;SU=29;PE=17;SR=12;ALG=PROD;AF=3.419e-05;NSAMP=1;MSQ=572.35;AC=1;AN=29246;NFAM=1
chr5	176695719	368384_1	N	N[chr5:176695846[	12.16	LOW	SVTYPE=BND;POS=176695719;STRANDS=+-:4;CIPOS=-9,8;CIEND=-9,8;CIPOS95=0,0;CIEND95=0,0;MATEID=368384_2;EVENT=368384;SU=4;PE=0;SR=4;ALG=PROD;AF=3.419e-05;NSAMP=1;MSQ=12.11;RECLASSIFIED;AC=1;AN=29246;NFAM=1
chr5	176695846	368384_2	N	]chr5:176695719]N	12.16	LOW	SVTYPE=BND;POS=176695719;STRANDS=+-:4;CIPOS=-9,8;CIEND=-9,8;CIPOS95=0,0;CIEND95=0,0;MATEID=368384_1;EVENT=368384;SECONDARY;SU=4;PE=0;SR=4;ALG=PROD;AF=3.419e-05;NSAMP=1;MSQ=12.11;RECLASSIFIED;AC=1;AN=29246;NFAM=1
chr5	176703669	368385_1	N	N[chr5:176703734[	320.83	PASS	SVTYPE=BND;POS=176703669;STRANDS=+-:12;CIPOS=-10,9;CIEND=-10,9;CIPOS95=0,0;CIEND95=0,0;MATEID=368385_2;EVENT=368385;SU=12;PE=0;SR=12;ALG=PROD;AF=3.419e-05;NSAMP=1;MSQ=320.74;RECLASSIFIED;AC=1;AN=29246;NFAM=1
chr5	176703734	368385_2	N	]chr5:176703669]N	320.83	PASS	SVTYPE=BND;POS=176703669;STRANDS=+-:12;CIPOS=-10,9;CIEND=-10,9;CIPOS95=0,0;CIEND95=0,0;MATEID=368385_1;EVENT=368385;SECONDARY;SU=12;PE=0;SR=12;ALG=PROD;AF=3.419e-05;NSAMP=1;MSQ=320.74;RECLASSIFIED;AC=1;AN=29246;NFAM=1
chr5	176711858	85903_1	N	]chr15:25021353]N	490.22	LOW	SVTYPE=BND;POS=176711858;STRANDS=-+:37;IMPRECISE;CIPOS=-148,29;CIEND=-30,267;CIPOS95=-38,29;CIEND95=-30,41;MATEID=85903_2;EVENT=85903;SU=37;PE=37;SR=0;ALG=PROD;AF=6.839e-05;NSAMP=2;MSQ=210.89;AC=2;AN=29246;NFAM=2
chr5	176711869	85902_1	N	N[chr15:25020587[	1003.86	PASS	SVTYPE=BND;POS=176711869;STRANDS=+-:52;IMPRECISE;CIPOS=-26,267;CIEND=-288,29;CIPOS95=-24,24;CIEND95=-29,29;MATEID=85902_2;EVENT=85902;SU=52;PE=52;SR=0;ALG=PROD;AF=6.839e-05;NSAMP=2;MSQ=320.62;AC=2;AN=29246;NFAM=2
chr5	176750019	12987_2	N	[chr1:21386966[N	227.69	LOW	SVTYPE=BND;POS=176750019;STRANDS=--:11;IMPRECISE;CIPOS=-395,49;CIEND=-455,49;CIPOS95=-79,49;CIEND95=-125,49;MATEID=12987_1;EVENT=12987;SECONDARY;SU=11;PE=11;SR=0;ALG=PROD;AF=3.419e-05;NSAMP=1;MSQ=227.69;AC=1;AN=29246;NFAM=1
chr5	176750032	12988_2	N	N]chr1:21389814]	215.54	LOW	SVTYPE=BND;POS=176750032;STRANDS=++:13;IMPRECISE;CIPOS=-48,430;CIEND=-50,654;CIPOS95=-48,121;CIEND95=-50,113;MATEID=12988_1;EVENT=12988;SECONDARY;SU=13;PE=13;SR=0;ALG=PROD;AF=3.419e-05;NSAMP=1;MSQ=215.34;AC=1;AN=29246;NFAM=1
chr5	176769374	89044_1	N	N]chr6:100746461]	362	LOW	SVTYPE=BND;POS=176769374;STRANDS=++:24;IMPRECISE;CIPOS=-25,241;CIEND=-26,312;CIPOS95=-25,34;CIEND95=-26,53;MATEID=89044_2;EVENT=89044;SU=24;PE=24;SR=0;ALG=PROD;AF=6.839e-05;NSAMP=2;MSQ=181;AC=2;AN=29246;NFAM=2
chr5	176792122	90793_1	N	N]chr9:12514756]	3319.05	LOW	SVTYPE=BND;POS=176792122;STRANDS=++:452;CIPOS=-1,1;CIEND=-1,1;CIPOS95=0,0;CIEND95=0,0;MATEID=90793_2;EVENT=90793;SU=452;PE=0;SR=452;ALG=PROD;AF=0.002257;NSAMP=66;MSQ=28.03;AC=66;AN=29246;NFAM=66
chr5	176792144	357551_2	N	]chr5:55106101]N	871.21	LOW	SVTYPE=BND;POS=55106101;STRANDS=+-:9;IMPRECISE;CIPOS=-341,29;CIEND=-27,545;CIPOS95=-51,29;CIEND95=-27,142;MATEID=357551_1;EVENT=357551;SECONDARY;SU=9;PE=9;SR=0;ALG=PROD;AF=0.001026;NSAMP=30;MSQ=23.01;RECLASSIFIED;AC=30;AN=29246;NFAM=30
chr5	176800393	368389_1	N	N[chr5:176800677[	3191.29	LOW	SVTYPE=BND;POS=176800393;STRANDS=+-:58;CIPOS=-9,8;CIEND=-9,8;CIPOS95=0,0;CIEND95=0,0;MATEID=368389_2;EVENT=368389;SU=58;PE=0;SR=58;ALG=PROD;AF=0.002633;NSAMP=77;MSQ=21.81;RETAINED;RECLASSIFIED;AC=77;AN=29246;NFAM=77
chr5	176800644	519683_1	N	]chr5:176800836]N	766.15	LOW	SVTYPE=BND;POS=176800644;STRANDS=-+:15;CIPOS=-28,26;CIEND=-30,29;CIPOS95=0,0;CIEND95=0,0;MATEID=519683_2;EVENT=519683;SU=15;PE=0;SR=15;ALG=PROD;AF=0.001265;NSAMP=37;MSQ=11.14;RECLASSIFIED;AC=37;AN=29246;NFAM=37
chr5	176800677	368389_2	N	]chr5:176800393]N	3191.29	LOW	SVTYPE=BND;POS=176800393;STRANDS=+-:58;CIPOS=-9,8;CIEND=-9,8;CIPOS95=0,0;CIEND95=0,0;MATEID=368389_1;EVENT=368389;SECONDARY;SU=58;PE=0;SR=58;ALG=PROD;AF=0.002633;NSAMP=77;MSQ=21.81;RETAINED;RECLASSIFIED;AC=77;AN=29246;NFAM=77
chr5	176800836	519683_2	N	N[chr5:176800644[	766.15	LOW	SVTYPE=BND;POS=176800644;STRANDS=-+:15;CIPOS=-30,29;CIEND=-28,26;CIPOS95=0,0;CIEND95=0,0;MATEID=519683_1;EVENT=519683;SECONDARY;SU=15;PE=0;SR=15;ALG=PROD;AF=0.001265;NSAMP=37;MSQ=11.14;RECLASSIFIED;AC=37;AN=29246;NFAM=37
chr5	176802094	368391	N	<DEL>	77536.4	PASS	SVTYPE=DEL;POS=176802094;SVLEN=-2656;END=176804750;STRANDS=+-:3228;CIPOS=0,0;CIEND=0,0;CIPOS95=0,0;CIEND95=0,0;SU=3228;PE=1832;SR=1396;ALG=PROD;AF=0.004787;NSAMP=139;MSQ=454.88;AC=140;AN=29246;NFAM=135
chr5	176802473	368392	N	<DEL>	293.69	PASS	SVTYPE=DEL;POS=176802473;SVLEN=-625;END=176803098;STRANDS=+-:13;CIPOS=-5,6;CIEND=-10,9;CIPOS95=0,0;CIEND95=0,0;SU=13;PE=8;SR=5;ALG=PROD;AF=3.42e-05;NSAMP=1;MSQ=293.56;AC=1;AN=29240;NFAM=1
chr5	176805914	90744_1	N	[chr9:1287060[N	1883.18	LOW	SVTYPE=BND;POS=176805914;STRANDS=--:12;IMPRECISE;CIPOS=-513,49;CIEND=-324,49;CIPOS95=-124,49;CIEND95=-36,36;MATEID=90744_2;EVENT=90744;SU=12;PE=12;SR=0;ALG=PROD;AF=0.001641;NSAMP=48;MSQ=20.69;AC=48;AN=29246;NFAM=48
chr5	176805935	86082_1	N	[chr15:69300951[N	6470.74	LOW	SVTYPE=BND;POS=176805935;STRANDS=--:25;IMPRECISE;CIPOS=-372,49;CIEND=-326,49;CIPOS95=-73,49;CIEND95=-25,25;MATEID=86082_2;EVENT=86082;SU=25;PE=25;SR=0;ALG=PROD;AF=0.006599;NSAMP=193;MSQ=21.67;AC=193;AN=29246;NFAM=192
chr5	176805981	87522_1	N	N]chr19:14774689]	325990	LOW	SVTYPE=BND;POS=176805981;STRANDS=++:56;CIPOS=-7,9;CIEND=-10,9;CIPOS95=0,0;CIEND95=0,0;MATEID=87522_2;EVENT=87522;SU=56;PE=32;SR=24;ALG=PROD;AF=0.1255;NSAMP=3666;MSQ=51.72;AC=3670;AN=29246;NFAM=3471
chr5	176806039	92010_1	N	]chrY:6479783]N	279.14	LOW	SVTYPE=BND;POS=176806039;STRANDS=-+:18;IMPRECISE;CIPOS=-295,49;CIEND=-18,542;CIPOS95=-31,31;CIEND95=-18,118;MATEID=92010_2;EVENT=92010;SU=18;PE=18;SR=0;ALG=PROD;AF=0.0001368;NSAMP=4;MSQ=35.91;AC=4;AN=29246;NFAM=3
chr5	176806067	90743_1	N	N]chr9:1287034]	306904	LOW	SVTYPE=BND;POS=176806067;STRANDS=++:2780;CIPOS=0,0;CIEND=0,0;CIPOS95=0,0;CIEND95=0,0;MATEID=90743_2;EVENT=90743;SU=2780;PE=1558;SR=1222;ALG=PROD;AF=0.1726;NSAMP=5049;MSQ=36.71;AC=5049;AN=29246;NFAM=4834
chr5	176806085	84850_1	N	[chr12:93614398[N	407.57	LOW	SVTYPE=BND;POS=176806085;STRANDS=--:13;IMPRECISE;CIPOS=-309,49;CIEND=-573,29;CIPOS95=-50,49;CIEND95=-153,29;MATEID=84850_2;EVENT=84850;SU=13;PE=13;SR=0;ALG=PROD;AF=0.0005129;NSAMP=15;MSQ=18.95;AC=15;AN=29246;NFAM=15
chr5	176806091	91004_1	N	N[chr9:83479769[	2639.45	LOW	SVTYPE=BND;POS=176806091;STRANDS=+-:159;IMPRECISE;CIPOS=-7,546;CIEND=-245,17;CIPOS95=-7,64;CIEND95=-6,6;MATEID=91004_2;EVENT=91004;SU=159;PE=159;SR=0;ALG=PROD;AF=0.002154;NSAMP=63;MSQ=28.83;AC=63;AN=29246;NFAM=63
chr5	176806092	91970_1	N	[chrX:151653765[N	80.03	LOW	SVTYPE=BND;POS=176806092;STRANDS=--:5;IMPRECISE;CIPOS=-317,29;CIEND=-739,29;CIPOS95=-90,29;CIEND95=-151,29;MATEID=91970_2;EVENT=91970;SU=5;PE=5;SR=0;ALG=PROD;AF=3.419e-05;NSAMP=1;MSQ=77.84;AC=1;AN=29246;NFAM=1
chr5	176806095	85125_1	N	N[chr13:36398013[	465.97	LOW	SVTYPE=BND;POS=176806095;STRANDS=+-:15;IMPRECISE;CIPOS=-33,442;CIEND=-61,29;CIPOS95=-33,105;CIEND95=-22,22;MATEID=85125_2;EVENT=85125;SU=15;PE=15;SR=0;ALG=PROD;AF=0.0006839;NSAMP=20;MSQ=18.33;AC=20;AN=29246;NFAM=20
chr5	176806101	86081_1	N	N]chr15:69300650]	60698.9	LOW	SVTYPE=BND;POS=176806101;STRANDS=++:3161,--:1;IMPRECISE;CIPOS=-55,855;CIEND=-212,733;CIPOS95=-55,149;CIEND95=-174,174;MATEID=86081_2;EVENT=86081;SU=3162;PE=3162;SR=0;ALG=SUM;AF=0.02906;NSAMP=850;MSQ=40.29;AC=850;AN=29246;NFAM=824
chr5	176806101	91287_1	N	N[chrX:5804108[	2956.07	LOW	SVTYPE=BND;POS=176806101;STRANDS=+-:21;IMPRECISE;CIPOS=-11,632;CIEND=-405,29;CIPOS95=-11,94;CIEND95=-33,29;MATEID=91287_2;EVENT=91287;SU=21;PE=21;SR=0;ALG=PROD;AF=0.002667;NSAMP=78;MSQ=23.94;AC=78;AN=29246;NFAM=77
chr5	176808478	518231_2	N	N[chr5:92103095[	9345.98	LOW	SVTYPE=BND;POS=92103095;STRANDS=-+:4;IMPRECISE;CIPOS=-8,9;CIEND=-9,8;CIPOS95=0,2;CIEND95=0,0;MATEID=518231_1;EVENT=518231;SECONDARY;SU=4;PE=0;SR=4;ALG=PROD;AF=0.01484;NSAMP=430;MSQ=11.19;RECLASSIFIED;AC=434;AN=29246;NFAM=427
chr5	176827731	368393	N	<DEL>	430.63	PASS	SVTYPE=DEL;POS=176827731;SVLEN=-3823;END=176831554;STRANDS=+-:16;IMPRECISE;CIPOS=-27,400;CIEND=-404,24;CIPOS95=-27,89;CIEND95=-83,24;SU=16;PE=16;SR=0;ALG=PROD;AF=6.839e-05;NSAMP=2;MSQ=118.13;AC=2;AN=29246;NFAM=2
chr5	176827732	368394	N	<DEL>	753.61	PASS	SVTYPE=DEL;POS=176827732;SVLEN=-4729;END=176832461;STRANDS=+-:60;CIPOS=-10,6;CIEND=-10,8;CIPOS95=0,0;CIEND95=0,0;SU=60;PE=18;SR=42;ALG=PROD;AF=0.0001026;NSAMP=3;MSQ=189.4;AC=3;AN=29246;NFAM=3
chr5	176830576	368397_1	N	N[chr5:176830855[	9986.1	LOW	SVTYPE=BND;POS=176830576;STRANDS=+-:28;IMPRECISE;CIPOS=-93,102;CIEND=-164,48;CIPOS95=-54,54;CIEND95=-120,48;MATEID=368397_2;EVENT=368397;SU=28;PE=0;SR=28;ALG=SUM;AF=0.01091;NSAMP=319;MSQ=16.83;RETAINED;RECLASSIFIED;AC=319;AN=29246;NFAM=318
chr5	176830855	368397_2	N	]chr5:176830576]N	9986.1	LOW	SVTYPE=BND;POS=176830576;STRANDS=+-:28;IMPRECISE;CIPOS=-164,48;CIEND=-93,102;CIPOS95=-120,48;CIEND95=-54,54;MATEID=368397_1;EVENT=368397;SECONDARY;SU=28;PE=0;SR=28;ALG=SUM;AF=0.01091;NSAMP=319;MSQ=16.83;RETAINED;RECLASSIFIED;AC=319;AN=29246;NFAM=318
chr5	176831554	519684_1	N	]chr5:176832599]N	507.57	LOW	SVTYPE=BND;POS=176831554;STRANDS=-+:61;CIPOS=-10,9;CIEND=-5,7;CIPOS95=0,0;CIEND95=0,0;MATEID=519684_2;EVENT=519684;SU=61;PE=23;SR=38;ALG=PROD;AF=0.0001026;NSAMP=3;MSQ=131.89;RECLASSIFIED;AC=3;AN=29246;NFAM=3
chr5	176832599	519684_2	N	N[chr5:176831554[	507.57	LOW	SVTYPE=BND;POS=176831554;STRANDS=-+:61;CIPOS=-5,7;CIEND=-10,9;CIPOS95=0,0;CIEND95=0,0;MATEID=519684_1;EVENT=519684;SECONDARY;SU=61;PE=23;SR=38;ALG=PROD;AF=0.0001026;NSAMP=3;MSQ=131.89;RECLASSIFIED;AC=3;AN=29246;NFAM=3
chr5	176845892	368403	N	<DEL>	440.6	PASS	SVTYPE=DEL;POS=176845892;SVLEN=-11901;END=176857793;STRANDS=+-:20;CIPOS=-10,9;CIEND=-10,9;CIPOS95=0,0;CIEND95=0,0;SU=20;PE=13;SR=7;ALG=PROD;AF=3.419e-05;NSAMP=1;MSQ=440.6;AC=1;AN=29246;NFAM=1
chr5	176854396	368404_1	N	N[chr5:176854810[	895.71	LOW	SVTYPE=BND;POS=176854396;STRANDS=+-:22;CIPOS=-10,9;CIEND=-3,1;CIPOS95=0,0;CIEND95=0,0;MATEID=368404_2;EVENT=368404;SU=22;PE=11;SR=11;ALG=PROD;AF=0.000171;NSAMP=5;MSQ=170.19;RECLASSIFIED;AC=5;AN=29246;NFAM=5
chr5	176854810	368404_2	N	]chr5:176854396]N	895.71	LOW	SVTYPE=BND;POS=176854396;STRANDS=+-:22;CIPOS=-3,1;CIEND=-10,9;CIPOS95=0,0;CIEND95=0,0;MATEID=368404_1;EVENT=368404;SECONDARY;SU=22;PE=11;SR=11;ALG=PROD;AF=0.000171;NSAMP=5;MSQ=170.19;RECLASSIFIED;AC=5;AN=29246;NFAM=5
chr5	176858775	518905_2	N	N[chr5:129471450[	5828.39	LOW	SVTYPE=BND;POS=129471450;STRANDS=-+:4;CIPOS=-9,8;CIEND=-9,8;CIPOS95=0,0;CIEND95=0,0;MATEID=518905_1;EVENT=518905;SECONDARY;SU=4;PE=0;SR=4;ALG=PROD;AF=0.0106;NSAMP=310;MSQ=13.41;RECLASSIFIED;AC=310;AN=29246;NFAM=309
chr5	176858785	89636_1	N	N]chr7:53014823]	67479	LOW	SVTYPE=BND;POS=176858785;STRANDS=++:751;CIPOS=-1,1;CIEND=-1,1;CIPOS95=0,0;CIEND95=0,0;MATEID=89636_2;EVENT=89636;SU=751;PE=1;SR=750;ALG=PROD;AF=0.03898;NSAMP=1140;MSQ=32.33;AC=1140;AN=29246;NFAM=1106
chr5	176863811	87426_1	N	]chr19:3046949]N	2671.73	LOW	SVTYPE=BND;POS=176863811;STRANDS=-+:4;CIPOS=-9,8;CIEND=-9,8;CIPOS95=0,0;CIEND95=0,0;MATEID=87426_2;EVENT=87426;SU=4;PE=0;SR=4;ALG=PROD;AF=0.00465;NSAMP=136;MSQ=12.51;AC=136;AN=29246;NFAM=136
chr5	176870846	368406_1	N	N[chr5:176872537[	288.5	LOW	SVTYPE=BND;POS=176870846;STRANDS=+-:4;IMPRECISE;CIPOS=-10,311;CIEND=-398,9;CIPOS95=-2,114;CIEND95=-108,3;MATEID=368406_2;EVENT=368406;SU=4;PE=4;SR=0;ALG=PROD;AF=0.0002735;NSAMP=8;MSQ=18.36;RECLASSIFIED;AC=8;AN=29246;NFAM=7
chr5	176872084	85121_1	N	]chr13:35762966]N	24.43	LOW	SVTYPE=BND;POS=176872084;STRANDS=-+:5;CIPOS=-10,9;CIEND=-10,9;CIPOS95=0,0;CIEND95=0,0;MATEID=85121_2;EVENT=85121;SU=5;PE=1;SR=4;ALG=PROD;AF=3.419e-05;NSAMP=1;MSQ=12.11;AC=1;AN=29246;NFAM=1
chr5	176872537	368406_2	N	]chr5:176870846]N	288.5	LOW	SVTYPE=BND;POS=176870846;STRANDS=+-:4;IMPRECISE;CIPOS=-398,9;CIEND=-10,311;CIPOS95=-108,3;CIEND95=-2,114;MATEID=368406_1;EVENT=368406;SECONDARY;SU=4;PE=4;SR=0;ALG=PROD;AF=0.0002735;NSAMP=8;MSQ=18.36;RECLASSIFIED;AC=8;AN=29246;NFAM=7
chr5	176885557	368407	N	<DEL>	271.38	PASS	SVTYPE=DEL;POS=176885557;SVLEN=-9591;END=176895148;STRANDS=+-:15;IMPRECISE;CIPOS=-10,263;CIEND=-275,9;CIPOS95=-2,56;CIEND95=-52,3;SU=15;PE=15;SR=0;ALG=PROD;AF=3.419e-05;NSAMP=1;MSQ=269.58;AC=1;AN=29246;NFAM=1
chr5	176885678	519685_1	N	]chr5:176895074]N	169.71	LOW	SVTYPE=BND;POS=176885678;STRANDS=-+:21;IMPRECISE;CIPOS=-10,9;CIEND=-6,7;CIPOS95=-1,0;CIEND95=-1,1;MATEID=519685_2;EVENT=519685;SU=21;PE=17;SR=4;ALG=PROD;AF=0.0001368;NSAMP=4;MSQ=16.75;RECLASSIFIED;AC=4;AN=29246;NFAM=4
chr5	176885678	519686_1	N	]chr5:176895372]N	3004.65	LOW	SVTYPE=BND;POS=176885678;STRANDS=-+:391;CIPOS=-10,3;CIEND=-5,9;CIPOS95=0,0;CIEND95=0,0;MATEID=519686_2;EVENT=519686;SU=391;PE=369;SR=22;ALG=PROD;AF=0.0006497;NSAMP=19;MSQ=108.21;RECLASSIFIED;AC=19;AN=29246;NFAM=16
chr5	176895074	519685_2	N	N[chr5:176885678[	169.71	LOW	SVTYPE=BND;POS=176885678;STRANDS=-+:21;IMPRECISE;CIPOS=-6,7;CIEND=-10,9;CIPOS95=-1,1;CIEND95=-1,0;MATEID=519685_1;EVENT=519685;SECONDARY;SU=21;PE=17;SR=4;ALG=PROD;AF=0.0001368;NSAMP=4;MSQ=16.75;RECLASSIFIED;AC=4;AN=29246;NFAM=4
chr5	176895372	519686_2	N	N[chr5:176885678[	3004.65	LOW	SVTYPE=BND;POS=176885678;STRANDS=-+:391;CIPOS=-5,9;CIEND=-10,3;CIPOS95=0,0;CIEND95=0,0;MATEID=519686_1;EVENT=519686;SECONDARY;SU=391;PE=369;SR=22;ALG=PROD;AF=0.0006497;NSAMP=19;MSQ=108.21;RECLASSIFIED;AC=19;AN=29246;NFAM=16
chr5	176895467	368408	N	<DEL>	848.13	PASS	SVTYPE=DEL;POS=176895467;SVLEN=-5130;END=176900597;STRANDS=+-:37;CIPOS=-2,1;CIEND=-10,9;CIPOS95=0,0;CIEND95=0,0;SU=37;PE=25;SR=12;ALG=PROD;AF=3.419e-05;NSAMP=1;MSQ=848.13;AC=1;AN=29246;NFAM=1
chr5	176896941	86956_1	N	]chr17:69475345]N	4464.17	LOW	SVTYPE=BND;POS=176896941;STRANDS=-+:19;IMPRECISE;CIPOS=-480,28;CIEND=-11,474;CIPOS95=-108,28;CIEND95=-11,129;MATEID=86956_2;EVENT=86956;SU=19;PE=19;SR=0;ALG=PROD;AF=0.003043;NSAMP=89;MSQ=42.25;AC=89;AN=29246;NFAM=87
chr5	176896954	86955_1	N	N[chr17:69475184[	5694.59	LOW	SVTYPE=BND;POS=176896954;STRANDS=+-:20;IMPRECISE;CIPOS=-10,431;CIEND=-556,12;CIPOS95=-10,50;CIEND95=-98,12;MATEID=86955_2;EVENT=86955;SU=20;PE=20;SR=0;ALG=PROD;AF=0.005915;NSAMP=173;MSQ=30.29;AC=173;AN=29246;NFAM=172
chr5	176911152	85046_1	N	]chr13:20111537]N	8450.55	LOW	SVTYPE=BND;POS=176911152;STRANDS=-+:280;CIPOS=-4,2;CIEND=-2,2;CIPOS95=0,0;CIEND95=0,0;MATEID=85046_2;EVENT=85046;SU=280;PE=0;SR=280;ALG=PROD;AF=0.006804;NSAMP=181;MSQ=25.11;AC=199;AN=29246;NFAM=178
chr5	176912962	368409	N	<DEL>	521.31	PASS	SVTYPE=DEL;POS=176912962;SVLEN=-2743;END=176915705;STRANDS=+-:25;CIPOS=-25,26;CIEND=-30,29;CIPOS95=0,0;CIEND95=0,0;SU=25;PE=19;SR=6;ALG=PROD;AF=6.839e-05;NSAMP=2;MSQ=260.65;AC=2;AN=29246;NFAM=2
chr5	176914088	52968_2	N	N]chr2:85615025]	7.71	LOW	SVTYPE=BND;POS=176914088;STRANDS=++:50;CIPOS=-9,8;CIEND=-4,4;CIPOS95=0,0;CIEND95=0,0;MATEID=52968_1;EVENT=52968;SECONDARY;SU=50;PE=0;SR=50;ALG=PROD;AF=3.419e-05;NSAMP=1;MSQ=4.64;AC=1;AN=29246;NFAM=1
chr5	176915472	519214_2	N	N[chr5:145816086[	394.71	LOW	SVTYPE=BND;POS=145816086;STRANDS=-+:4;IMPRECISE;CIPOS=-9,8;CIEND=-9,9;CIPOS95=0,0;CIEND95=0,1;MATEID=519214_1;EVENT=519214;SECONDARY;SU=4;PE=0;SR=4;ALG=PROD;AF=0.0008548;NSAMP=25;MSQ=11.49;RECLASSIFIED;AC=25;AN=29246;NFAM=25
chr5	176917046	368410_1	N	N[chr5:176917323[	65.34	LOW	SVTYPE=BND;POS=176917046;STRANDS=+-:4;CIPOS=-9,8;CIEND=-9,8;CIPOS95=0,0;CIEND95=0,0;MATEID=368410_2;EVENT=368410;SU=4;PE=0;SR=4;ALG=PROD;AF=0.0001368;NSAMP=4;MSQ=15.83;RECLASSIFIED;AC=4;AN=29246;NFAM=4
chr5	176917323	368410_2	N	]chr5:176917046]N	65.34	LOW	SVTYPE=BND;POS=176917046;STRANDS=+-:4;CIPOS=-9,8;CIEND=-9,8;CIPOS95=0,0;CIEND95=0,0;MATEID=368410_1;EVENT=368410;SECONDARY;SU=4;PE=0;SR=4;ALG=PROD;AF=0.0001368;NSAMP=4;MSQ=15.83;RECLASSIFIED;AC=4;AN=29246;NFAM=4
chr5	176923801	519687	N	<DUP>	201.61	PASS	SVTYPE=DUP;POS=176923801;SVLEN=1239;END=176925040;STRANDS=-+:21;IMPRECISE;CIPOS=-239,9;CIEND=-10,357;CIPOS95=-52,2;CIEND95=-1,35;SU=21;PE=21;SR=0;ALG=PROD;AF=3.419e-05;NSAMP=1;MSQ=167.71;AC=1;AN=29246;NFAM=1
chr5	176923875	90149_1	N	]chr8:11345880]N	187288	LOW	SVTYPE=BND;POS=176923875;STRANDS=-+:6;CIPOS=-6,5;CIEND=-6,5;CIPOS95=0,0;CIEND95=0,0;MATEID=90149_2;EVENT=90149;SU=6;PE=0;SR=6;ALG=PROD;AF=0.09147;NSAMP=2667;MSQ=37.81;AC=2675;AN=29246;NFAM=2554
chr5	176946916	86746_1	N	[chr17:27211234[N	302.5	LOW	SVTYPE=BND;POS=176946916;STRANDS=--:24;CIPOS=-23,22;CIEND=-30,29;CIPOS95=0,0;CIEND95=0,0;MATEID=86746_2;EVENT=86746;SU=24;PE=8;SR=16;ALG=PROD;AF=6.839e-05;NSAMP=2;MSQ=151.24;AC=2;AN=29246;NFAM=2
chr5	176946927	86758_1	N	N]chr17:27213357]	1604.1	LOW	SVTYPE=BND;POS=176946927;STRANDS=++:8;IMPRECISE;CIPOS=-30,364;CIEND=-28,516;CIPOS95=-30,63;CIEND95=-28,156;MATEID=86758_2;EVENT=86758;SU=8;PE=8;SR=0;ALG=PROD;AF=0.001983;NSAMP=58;MSQ=25.24;AC=58;AN=29246;NFAM=58
chr5	176947612	368412_1	N	N[chr5:176959749[	468.12	LOW	SVTYPE=BND;POS=176947612;STRANDS=+-:17;IMPRECISE;CIPOS=-10,223;CIEND=-243,9;CIPOS95=-3,40;CIEND95=-42,1;MATEID=368412_2;EVENT=368412;SU=17;PE=17;SR=0;ALG=PROD;AF=3.419e-05;NSAMP=1;MSQ=383.48;RECLASSIFIED;AC=1;AN=29246;NFAM=1
chr5	176959469	368413_1	N	N[chr5:176959884[	1685.38	LOW	SVTYPE=BND;POS=176959469;STRANDS=+-:4;IMPRECISE;CIPOS=-9,8;CIEND=-1,9;CIPOS95=0,0;CIEND95=0,9;MATEID=368413_2;EVENT=368413;SU=4;PE=0;SR=4;ALG=PROD;AF=0.0004787;NSAMP=14;MSQ=74.56;RECLASSIFIED;AC=14;AN=29246;NFAM=14
chr5	176959749	368412_2	N	]chr5:176947612]N	468.12	LOW	SVTYPE=BND;POS=176947612;STRANDS=+-:17;IMPRECISE;CIPOS=-243,9;CIEND=-10,223;CIPOS95=-42,1;CIEND95=-3,40;MATEID=368412_1;EVENT=368412;SECONDARY;SU=17;PE=17;SR=0;ALG=PROD;AF=3.419e-05;NSAMP=1;MSQ=383.48;RECLASSIFIED;AC=1;AN=29246;NFAM=1
chr5	176959884	368413_2	N	]chr5:176959469]N	1685.38	LOW	SVTYPE=BND;POS=176959469;STRANDS=+-:4;IMPRECISE;CIPOS=-1,9;CIEND=-9,8;CIPOS95=0,9;CIEND95=0,0;MATEID=368413_1;EVENT=368413;SECONDARY;SU=4;PE=0;SR=4;ALG=PROD;AF=0.0004787;NSAMP=14;MSQ=74.56;RECLASSIFIED;AC=14;AN=29246;NFAM=14
chr5	176960586	368414	N	<DEL:ME:Retroposon|SVA|SVA_F>	1.77133e+07	PASS	SVTYPE=MEI;POS=176960586;SVLEN=-2593;END=176963179;STRANDS=+-:622410;CIPOS=0,0;CIEND=0,0;CIPOS95=0,0;CIEND95=0,0;SU=622410;PE=337858;SR=284552;AF=0.59;NSAMP=11861;MSQ=922.85;MEDGQR=9.03;Q10GQR=5.16;AC=17256;AN=29246;NFAM=11067
chr5	176960601	68204_2	N	[chr3:183715278[N	62166.4	LOW	SVTYPE=BND;POS=176960601;STRANDS=--:2105;IMPRECISE;CIPOS=-40,4;CIEND=-32,2;CIPOS95=0,0;CIEND95=-1,1;MATEID=68204_1;EVENT=68204;SECONDARY;SU=2105;PE=2102;SR=3;ALG=PROD;AF=0.02588;NSAMP=719;MSQ=74.84;AC=757;AN=29246;NFAM=696
chr5	176960602	359684_2	N	]chr5:80957074]N	252	LOW	SVTYPE=BND;POS=80957074;STRANDS=+-:4;IMPRECISE;CIPOS=-508,9;CIEND=-10,265;CIPOS95=-169,1;CIEND95=-1,111;MATEID=359684_1;EVENT=359684;SECONDARY;SU=4;PE=4;SR=0;ALG=PROD;AF=0.000171;NSAMP=5;MSQ=47.9;RECLASSIFIED;AC=5;AN=29246;NFAM=5
chr5	176960603	83643_1	N	]chr10:100092172]N	2722.66	LOW	SVTYPE=BND;POS=176960603;STRANDS=-+:102;IMPRECISE;CIPOS=-50,8;CIEND=-10,49;CIPOS95=-1,1;CIEND95=-1,1;MATEID=83643_2;EVENT=83643;SU=102;PE=99;SR=3;ALG=PROD;AF=0.002496;NSAMP=73;MSQ=32.22;AC=73;AN=29244;NFAM=73
chr5	176960605	87248_1	N	[chr18:49579228[N	3115.86	LOW	SVTYPE=BND;POS=176960605;STRANDS=--:8;IMPRECISE;CIPOS=-687,28;CIEND=-460,29;CIPOS95=-150,28;CIEND95=-77,29;MATEID=87248_2;EVENT=87248;SU=8;PE=8;SR=0;ALG=PROD;AF=0.001334;NSAMP=39;MSQ=33.66;AC=39;AN=29240;NFAM=37
chr5	176960605	88474_1	N	[chr22:24706015[N	128.8	LOW	SVTYPE=BND;POS=176960605;STRANDS=--:4;IMPRECISE;CIPOS=-511,9;CIEND=-453,9;CIPOS95=-166,1;CIEND95=-156,0;MATEID=88474_2;EVENT=88474;SU=4;PE=4;SR=0;ALG=PROD;AF=0.0001368;NSAMP=4;MSQ=26.3;AC=4;AN=29232;NFAM=4
chr5	176960629	91112_1	N	]chr9:111639963]N	531.04	LOW	SVTYPE=BND;POS=176960629;STRANDS=-+:4;CIPOS=-9,8;CIEND=-9,8;CIPOS95=0,0;CIEND95=0,0;MATEID=91112_2;EVENT=91112;SU=4;PE=0;SR=4;ALG=PROD;AF=0.0008548;NSAMP=25;MSQ=17.85;AC=25;AN=29246;NFAM=25
chr5	176960996	84057_1	N	]chr11:77870693]N	218.7	LOW	SVTYPE=BND;POS=176960996;STRANDS=-+:10;IMPRECISE;CIPOS=-428,29;CIEND=-30,474;CIPOS95=-96,29;CIEND95=-30,109;MATEID=84057_2;EVENT=84057;SU=10;PE=10;SR=0;ALG=PROD;AF=6.839e-05;NSAMP=2;MSQ=109.34;AC=2;AN=29246;NFAM=2
chr5	176967894	368415_1	N	N[chr5:176968334[	329.77	LOW	SVTYPE=BND;POS=176967894;STRANDS=+-:4;CIPOS=-9,8;CIEND=-9,8;CIPOS95=0,0;CIEND95=0,0;MATEID=368415_2;EVENT=368415;SU=4;PE=0;SR=4;ALG=PROD;AF=0.0003761;NSAMP=11;MSQ=14.05;RECLASSIFIED;AC=11;AN=29246;NFAM=11
chr5	176968334	368415_2	N	]chr5:176967894]N	329.77	LOW	SVTYPE=BND;POS=176967894;STRANDS=+-:4;CIPOS=-9,8;CIEND=-9,8;CIPOS95=0,0;CIEND95=0,0;MATEID=368415_1;EVENT=368415;SECONDARY;SU=4;PE=0;SR=4;ALG=PROD;AF=0.0003761;NSAMP=11;MSQ=14.05;RECLASSIFIED;AC=11;AN=29246;NFAM=11
chr5	176970300	368416_1	N	N[chr5:176970352[	347.37	LOW	SVTYPE=BND;POS=176970300;STRANDS=+-:4;CIPOS=-9,8;CIEND=-9,8;CIPOS95=0,0;CIEND95=0,0;MATEID=368416_2;EVENT=368416;SU=4;PE=0;SR=4;ALG=PROD;AF=0.0001026;NSAMP=3;MSQ=115.78;RECLASSIFIED;AC=3;AN=29246;NFAM=3
chr5	176970352	368416_2	N	]chr5:176970300]N	347.37	LOW	SVTYPE=BND;POS=176970300;STRANDS=+-:4;CIPOS=-9,8;CIEND=-9,8;CIPOS95=0,0;CIEND95=0,0;MATEID=368416_1;EVENT=368416;SECONDARY;SU=4;PE=0;SR=4;ALG=PROD;AF=0.0001026;NSAMP=3;MSQ=115.78;RECLASSIFIED;AC=3;AN=29246;NFAM=3
chr5	176978287	89366_1	N	N]chr6:160181795]	42.08	LOW	SVTYPE=BND;POS=176978287;STRANDS=++:5;IMPRECISE;CIPOS=-10,526;CIEND=-10,418;CIPOS95=0,128;CIEND95=-2,98;MATEID=89366_2;EVENT=89366;SU=5;PE=5;SR=0;ALG=PROD;AF=3.419e-05;NSAMP=1;MSQ=41.83;AC=1;AN=29246;NFAM=1
chr5	176985711	83650_1	N	]chr10:102802252]N	23.87	LOW	SVTYPE=BND;POS=176985711;STRANDS=-+:4;CIPOS=-9,8;CIEND=-9,8;CIPOS95=0,0;CIEND95=0,0;MATEID=83650_2;EVENT=83650;SU=4;PE=0;SR=4;ALG=PROD;AF=3.419e-05;NSAMP=1;MSQ=23.87;AC=1;AN=29246;NFAM=1
chr5	176987075	368418_1	N	N[chr5:176998244[	6482.66	LOW	SVTYPE=BND;POS=176987075;STRANDS=+-:332;IMPRECISE;CIPOS=-10,150;CIEND=-98,8;CIPOS95=-2,2;CIEND95=-7,7;MATEID=368418_2;EVENT=368418;SU=332;PE=332;SR=0;ALG=PROD;AF=0.001197;NSAMP=35;MSQ=170.56;RECLASSIFIED;AC=35;AN=29246;NFAM=32
chr5	176990173	368419_1	N	N[chr5:176991806[	4348.01	PASS	SVTYPE=BND;POS=176990173;STRANDS=+-:217;IMPRECISE;CIPOS=-90,512;CIEND=-332,43;CIPOS95=-36,36;CIEND95=-137,43;MATEID=368419_2;EVENT=368419;SU=217;PE=217;SR=0;ALG=SUM;AF=0.0005129;NSAMP=15;MSQ=247.73;RECLASSIFIED;AC=15;AN=29246;NFAM=14
chr5	176990997	52969_2	N	N[chr2:127910137[	14.98	LOW	SVTYPE=BND;POS=176990997;STRANDS=-+:4;CIPOS=-9,8;CIEND=-9,8;CIPOS95=0,0;CIEND95=0,0;MATEID=52969_1;EVENT=52969;SECONDARY;SU=4;PE=0;SR=4;ALG=PROD;AF=3.419e-05;NSAMP=1;MSQ=14.98;AC=1;AN=29246;NFAM=1
chr5	176991806	368419_2	N	]chr5:176990173]N	4348.01	PASS	SVTYPE=BND;POS=176990173;STRANDS=+-:217;IMPRECISE;CIPOS=-332,43;CIEND=-90,512;CIPOS95=-137,43;CIEND95=-36,36;MATEID=368419_1;EVENT=368419;SECONDARY;SU=217;PE=217;SR=0;ALG=SUM;AF=0.0005129;NSAMP=15;MSQ=247.73;RECLASSIFIED;AC=15;AN=29246;NFAM=14
chr5	176993736	519688	N	<DUP>	123.42	PASS	SVTYPE=DUP;POS=176993736;SVLEN=4823;END=176998559;STRANDS=-+:16;IMPRECISE;CIPOS=-417,9;CIEND=-10,206;CIPOS95=-66,0;CIEND95=-3,37;SU=16;PE=16;SR=0;ALG=PROD;AF=3.419e-05;NSAMP=1;MSQ=122.15;AC=1;AN=29246;NFAM=1
chr5	176998244	368418_2	N	]chr5:176987075]N	6482.66	LOW	SVTYPE=BND;POS=176987075;STRANDS=+-:332;IMPRECISE;CIPOS=-98,8;CIEND=-10,150;CIPOS95=-7,7;CIEND95=-2,2;MATEID=368418_1;EVENT=368418;SECONDARY;SU=332;PE=332;SR=0;ALG=PROD;AF=0.001197;NSAMP=35;MSQ=170.56;RECLASSIFIED;AC=35;AN=29246;NFAM=32
chr5	177003564	368420	N	<DEL>	9.25	PASS	SVTYPE=DEL;POS=177003564;SVLEN=-16255;END=177019819;STRANDS=+-:4;IMPRECISE;CIPOS=-10,342;CIEND=-305,9;CIPOS95=-2,93;CIEND95=-79,2;SU=4;PE=4;SR=0;ALG=PROD;AF=3.419e-05;NSAMP=1;MSQ=9.25;AC=1;AN=29246;NFAM=1
chr5	177008119	87427_1	N	N]chr19:3145639]	84237.5	LOW	SVTYPE=BND;POS=177008119;STRANDS=++:6079;IMPRECISE;CIPOS=-3,127;CIEND=-7,29;CIPOS95=-2,2;CIEND95=0,0;MATEID=87427_2;EVENT=87427;SU=6079;PE=6079;SR=0;ALG=PROD;AF=0.06404;NSAMP=1873;MSQ=33.55;AC=1873;AN=29246;NFAM=1856
chr5	177011094	368421	N	<DEL>	254.68	PASS	SVTYPE=DEL;POS=177011094;SVLEN=-1469;END=177012563;STRANDS=+-:11;IMPRECISE;CIPOS=-10,252;CIEND=-282,9;CIPOS95=-2,55;CIEND95=-76,0;SU=11;PE=11;SR=0;ALG=PROD;AF=3.419e-05;NSAMP=1;MSQ=254.68;AC=1;AN=29246;NFAM=1
chr5	177016697	368422_1	N	N[chr5:177016984[	16.36	LOW	SVTYPE=BND;POS=177016697;STRANDS=+-:5;CIPOS=-10,9;CIEND=-10,9;CIPOS95=0,0;CIEND95=0,0;MATEID=368422_2;EVENT=368422;SU=5;PE=0;SR=5;ALG=PROD;AF=3.419e-05;NSAMP=1;MSQ=11.99;RECLASSIFIED;AC=1;AN=29246;NFAM=1
chr5	177016984	368422_2	N	]chr5:177016697]N	16.36	LOW	SVTYPE=BND;POS=177016697;STRANDS=+-:5;CIPOS=-10,9;CIEND=-10,9;CIPOS95=0,0;CIEND95=0,0;MATEID=368422_1;EVENT=368422;SECONDARY;SU=5;PE=0;SR=5;ALG=PROD;AF=3.419e-05;NSAMP=1;MSQ=11.99;RECLASSIFIED;AC=1;AN=29246;NFAM=1
chr5	177032219	368423	N	<DEL>	263.69	PASS	SVTYPE=DEL;POS=177032219;SVLEN=-1452;END=177033671;STRANDS=+-:11;IMPRECISE;CIPOS=-10,229;CIEND=-279,9;CIPOS95=-3,42;CIEND95=-68,0;SU=11;PE=11;SR=0;ALG=PROD;AF=3.419e-05;NSAMP=1;MSQ=263.69;AC=1;AN=29246;NFAM=1
chr5	177047031	84270_1	N	[chr11:67638211[N	80.25	LOW	SVTYPE=BND;POS=177047031;STRANDS=--:4;CIPOS=-9,8;CIEND=-9,8;CIPOS95=0,0;CIEND95=0,0;MATEID=84270_2;EVENT=84270;SU=4;PE=0;SR=4;ALG=PROD;AF=0.0001026;NSAMP=3;MSQ=25.91;AC=3;AN=29246;NFAM=3
chr5	177049197	519689_1	N	]chr5:177117794]N	191.7	LOW	SVTYPE=BND;POS=177049197;STRANDS=-+:18;CIPOS=-4,2;CIEND=-10,9;CIPOS95=0,0;CIEND95=0,0;MATEID=519689_2;EVENT=519689;SU=18;PE=10;SR=8;ALG=PROD;AF=3.419e-05;NSAMP=1;MSQ=191.7;RECLASSIFIED;AC=1;AN=29246;NFAM=1
chr5	177049966	368425_1	N	N[chr5:177117865[	239.58	LOW	SVTYPE=BND;POS=177049966;STRANDS=+-:12;IMPRECISE;CIPOS=-9,9;CIEND=-10,9;CIPOS95=-1,1;CIEND95=-1,0;MATEID=368425_2;EVENT=368425;SU=12;PE=10;SR=2;ALG=PROD;AF=3.419e-05;NSAMP=1;MSQ=239.58;RECLASSIFIED;AC=1;AN=29246;NFAM=1
chr5	177065522	368426	N	<DEL>	1186.08	PASS	SVTYPE=DEL;POS=177065522;SVLEN=-240;END=177065762;STRANDS=+-:31;CIPOS=-30,29;CIEND=-30,29;CIPOS95=0,0;CIEND95=0,0;SU=31;PE=0;SR=31;ALG=PROD;AF=0.000171;NSAMP=5;MSQ=235.44;AC=5;AN=29246;NFAM=4
chr5	177066876	368427	N	<DEL>	386.68	PASS	SVTYPE=DEL;POS=177066876;SVLEN=-2363;END=177069239;STRANDS=+-:14;IMPRECISE;CIPOS=-8,280;CIEND=-512,9;CIPOS95=0,54;CIEND95=-57,2;SU=14;PE=14;SR=0;ALG=PROD;AF=3.419e-05;NSAMP=1;MSQ=386.68;AC=1;AN=29246;NFAM=1
chr5	177068046	368428	N	<DEL>	2.99391e+06	PASS	SVTYPE=DEL;POS=177068046;SVLEN=-1226;END=177069272;STRANDS=+-:104609;CIPOS=0,0;CIEND=0,0;CIPOS95=0,0;CIEND95=0,0;SU=104609;PE=74090;SR=30519;AF=0.1676;NSAMP=4130;MSQ=556.14;MEDGQR=4.26;Q10GQR=3.93;AC=4903;AN=29246;NFAM=3944
chr5	177070411	368429_1	N	N[chr5:177070858[	157.58	LOW	SVTYPE=BND;POS=177070411;STRANDS=+-:6;IMPRECISE;CIPOS=-6,7;CIEND=-6,5;CIPOS95=0,1;CIEND95=0,0;MATEID=368429_2;EVENT=368429;SU=6;PE=0;SR=6;ALG=PROD;AF=0.0001026;NSAMP=3;MSQ=32.81;RECLASSIFIED;AC=3;AN=29246;NFAM=3
chr5	177070858	368429_2	N	]chr5:177070411]N	157.58	LOW	SVTYPE=BND;POS=177070411;STRANDS=+-:6;IMPRECISE;CIPOS=-6,5;CIEND=-6,7;CIPOS95=0,0;CIEND95=0,1;MATEID=368429_1;EVENT=368429;SECONDARY;SU=6;PE=0;SR=6;ALG=PROD;AF=0.0001026;NSAMP=3;MSQ=32.81;RECLASSIFIED;AC=3;AN=29246;NFAM=3
chr5	177075681	368430_1	N	N[chr5:177076098[	348.62	LOW	SVTYPE=BND;POS=177075681;STRANDS=+-:11;CIPOS=-25,24;CIEND=-25,24;CIPOS95=0,0;CIEND95=0,0;MATEID=368430_2;EVENT=368430;SU=11;PE=0;SR=11;ALG=PROD;AF=0.0004103;NSAMP=12;MSQ=11;RECLASSIFIED;AC=12;AN=29246;NFAM=12
chr5	177076098	368430_2	N	]chr5:177075681]N	348.62	LOW	SVTYPE=BND;POS=177075681;STRANDS=+-:11;CIPOS=-25,24;CIEND=-25,24;CIPOS95=0,0;CIEND95=0,0;MATEID=368430_1;EVENT=368430;SECONDARY;SU=11;PE=0;SR=11;ALG=PROD;AF=0.0004103;NSAMP=12;MSQ=11;RECLASSIFIED;AC=12;AN=29246;NFAM=12
chr5	177076902	368431	N	<DEL>	695.28	PASS	SVTYPE=DEL;POS=177076902;SVLEN=-995;END=177077897;STRANDS=+-:37;IMPRECISE;CIPOS=-30,234;CIEND=-228,29;CIPOS95=-25,25;CIEND95=-18,18;SU=37;PE=37;SR=0;ALG=PROD;AF=0.0001368;NSAMP=4;MSQ=173.82;AC=4;AN=29246;NFAM=4
chr5	177078723	368432_1	N	N[chr5:177078775[	233.97	LOW	SVTYPE=BND;POS=177078723;STRANDS=+-:9;CIPOS=-4,3;CIEND=-4,3;CIPOS95=0,0;CIEND95=0,0;MATEID=368432_2;EVENT=368432;SU=9;PE=0;SR=9;ALG=PROD;AF=3.419e-05;NSAMP=1;MSQ=233.76;RECLASSIFIED;AC=1;AN=29246;NFAM=1
chr5	177078775	368432_2	N	]chr5:177078723]N	233.97	LOW	SVTYPE=BND;POS=177078723;STRANDS=+-:9;CIPOS=-4,3;CIEND=-4,3;CIPOS95=0,0;CIEND95=0,0;MATEID=368432_1;EVENT=368432;SECONDARY;SU=9;PE=0;SR=9;ALG=PROD;AF=3.419e-05;NSAMP=1;MSQ=233.76;RECLASSIFIED;AC=1;AN=29246;NFAM=1
chr5	177080636	519690	N	<DUP>	102.64	PASS	SVTYPE=DUP;POS=177080636;SVLEN=804;END=177081440;STRANDS=-+:12;IMPRECISE;CIPOS=-367,9;CIEND=-10,351;CIPOS95=-49,3;CIEND95=-1,69;SU=12;PE=12;SR=0;ALG=PROD;AF=3.419e-05;NSAMP=1;MSQ=3.1;AC=1;AN=29246;NFAM=1
chr5	177080737	368434	N	<DEL>	2722.81	PASS	SVTYPE=DEL;POS=177080737;SVLEN=-751;END=177081488;STRANDS=+-:23;IMPRECISE;CIPOS=-29,24;CIEND=-30,29;CIPOS95=-2,2;CIEND95=-1,1;SU=23;PE=21;SR=2;ALG=PROD;AF=0.0002735;NSAMP=8;MSQ=248.99;AC=8;AN=29246;NFAM=8
chr5	177081344	368435_1	N	N[chr5:177081798[	38477.6	LOW	SVTYPE=BND;POS=177081344;STRANDS=+-:5;CIPOS=-10,8;CIEND=-9,8;CIPOS95=0,0;CIEND95=0,0;MATEID=368435_2;EVENT=368435;SU=5;PE=1;SR=4;ALG=PROD;AF=0.01682;NSAMP=492;MSQ=67.43;RECLASSIFIED;AC=492;AN=29246;NFAM=478
chr5	177081557	368436	N	<DEL>	162083	PASS	SVTYPE=DEL;POS=177081557;SVLEN=-303;END=177081860;STRANDS=+-:27;IMPRECISE;CIPOS=-16,3;CIEND=-10,9;CIPOS95=-1,1;CIEND95=0,0;SU=27;PE=22;SR=5;ALG=PROD;AF=0.05016;NSAMP=30;MSQ=191.16;RETAINED;MEDGQR=2.63;Q10GQR=2.05;AC=32;AN=638;NFAM=30
chr5	177081798	368435_2	N	]chr5:177081344]N	38477.6	LOW	SVTYPE=BND;POS=177081344;STRANDS=+-:5;CIPOS=-9,8;CIEND=-10,8;CIPOS95=0,0;CIEND95=0,0;MATEID=368435_1;EVENT=368435;SECONDARY;SU=5;PE=1;SR=4;ALG=PROD;AF=0.01682;NSAMP=492;MSQ=67.43;RECLASSIFIED;AC=492;AN=29246;NFAM=478
chr5	177081829	519691_1	N	]chr5:177082961]N	1822.8	LOW	SVTYPE=BND;POS=177081829;STRANDS=-+:254;IMPRECISE;CIPOS=-20,4;CIEND=-9,22;CIPOS95=0,0;CIEND95=-2,2;MATEID=519691_2;EVENT=519691;SU=254;PE=253;SR=1;ALG=PROD;AF=0.0001368;NSAMP=4;MSQ=84.5;RECLASSIFIED;AC=4;AN=29246;NFAM=4
chr5	177082961	519691_2	N	N[chr5:177081829[	1822.8	LOW	SVTYPE=BND;POS=177081829;STRANDS=-+:254;IMPRECISE;CIPOS=-9,22;CIEND=-20,4;CIPOS95=-2,2;CIEND95=0,0;MATEID=519691_1;EVENT=519691;SECONDARY;SU=254;PE=253;SR=1;ALG=PROD;AF=0.0001368;NSAMP=4;MSQ=84.5;RECLASSIFIED;AC=4;AN=29246;NFAM=4
chr5	177084641	78970_2	N	N]chr4:169370870]	175.66	LOW	SVTYPE=BND;POS=177084641;STRANDS=++:4;IMPRECISE;CIPOS=-10,9;CIEND=-9,9;CIPOS95=-1,1;CIEND95=-1,1;MATEID=78970_1;EVENT=78970;SECONDARY;SU=4;PE=1;SR=3;ALG=PROD;AF=0.0003419;NSAMP=10;MSQ=16.3;AC=10;AN=29246;NFAM=10
chr5	177084836	368439_1	N	N[chr5:177085089[	444.02	LOW	SVTYPE=BND;POS=177084836;STRANDS=+-:19;CIPOS=-10,9;CIEND=-10,9;CIPOS95=0,0;CIEND95=0,0;MATEID=368439_2;EVENT=368439;SU=19;PE=0;SR=19;ALG=PROD;AF=0.0003761;NSAMP=11;MSQ=14.32;RECLASSIFIED;AC=11;AN=29246;NFAM=11
chr5	177084870	84316_1	N	[chr11:109008437[N	491.27	LOW	SVTYPE=BND;POS=177084870;STRANDS=--:9;IMPRECISE;CIPOS=-543,49;CIEND=-732,49;CIPOS95=-110,49;CIEND95=-191,49;MATEID=84316_2;EVENT=84316;SU=9;PE=9;SR=0;ALG=PROD;AF=0.0006497;NSAMP=19;MSQ=18.83;AC=19;AN=29246;NFAM=19
chr5	177085089	368439_2	N	]chr5:177084836]N	444.02	LOW	SVTYPE=BND;POS=177084836;STRANDS=+-:19;CIPOS=-10,9;CIEND=-10,9;CIPOS95=0,0;CIEND95=0,0;MATEID=368439_1;EVENT=368439;SECONDARY;SU=19;PE=0;SR=19;ALG=PROD;AF=0.0003761;NSAMP=11;MSQ=14.32;RECLASSIFIED;AC=11;AN=29246;NFAM=11
chr5	177086760	368440_1	N	N[chr5:177086869[	148593	LOW	SVTYPE=BND;POS=177086760;STRANDS=+-:29;CIPOS=-24,23;CIEND=-15,23;CIPOS95=0,0;CIEND95=0,0;MATEID=368440_2;EVENT=368440;SU=29;PE=0;SR=29;ALG=PROD;AF=0.1182;NSAMP=3458;MSQ=24.41;RECLASSIFIED;AC=3458;AN=29246;NFAM=3300
chr5	177086869	368440_2	N	]chr5:177086760]N	148593	LOW	SVTYPE=BND;POS=177086760;STRANDS=+-:29;CIPOS=-15,23;CIEND=-24,23;CIPOS95=0,0;CIEND95=0,0;MATEID=368440_1;EVENT=368440;SECONDARY;SU=29;PE=0;SR=29;ALG=PROD;AF=0.1182;NSAMP=3458;MSQ=24.41;RECLASSIFIED;AC=3458;AN=29246;NFAM=3300
chr5	177086939	368441_1	N	N[chr5:177087270[	222.93	LOW	SVTYPE=BND;POS=177086939;STRANDS=+-:4;CIPOS=-9,8;CIEND=-9,8;CIPOS95=0,0;CIEND95=0,0;MATEID=368441_2;EVENT=368441;SU=4;PE=0;SR=4;ALG=PROD;AF=0.000171;NSAMP=5;MSQ=26.92;RECLASSIFIED;AC=5;AN=29246;NFAM=5
chr5	177087270	368441_2	N	]chr5:177086939]N	222.93	LOW	SVTYPE=BND;POS=177086939;STRANDS=+-:4;CIPOS=-9,8;CIEND=-9,8;CIPOS95=0,0;CIEND95=0,0;MATEID=368441_1;EVENT=368441;SECONDARY;SU=4;PE=0;SR=4;ALG=PROD;AF=0.000171;NSAMP=5;MSQ=26.92;RECLASSIFIED;AC=5;AN=29246;NFAM=5
chr5	177096409	368442	N	<DEL>	539.54	PASS	SVTYPE=DEL;POS=177096409;SVLEN=-980;END=177097389;STRANDS=+-:23;CIPOS=-2,1;CIEND=-3,1;CIPOS95=0,0;CIEND95=0,0;SU=23;PE=11;SR=12;ALG=PROD;AF=3.419e-05;NSAMP=1;MSQ=539.54;AC=1;AN=29246;NFAM=1
chr5	177096792	368443_1	N	N[chr5:177097109[	613.8	LOW	SVTYPE=BND;POS=177096792;STRANDS=+-:4;IMPRECISE;CIPOS=-9,8;CIEND=-9,8;CIPOS95=0,0;CIEND95=0,1;MATEID=368443_2;EVENT=368443;SU=4;PE=0;SR=4;ALG=PROD;AF=0.0003419;NSAMP=10;MSQ=54.01;RECLASSIFIED;AC=10;AN=29246;NFAM=10
chr5	177096855	90016_1	N	[chr7:139865584[N	2506.25	LOW	SVTYPE=BND;POS=177096855;STRANDS=--:22;IMPRECISE;CIPOS=-500,364;CIEND=-801,48;CIPOS95=-316,316;CIEND95=-192,48;MATEID=90016_2;EVENT=90016;SU=22;PE=22;SR=0;ALG=SUM;AF=0.003009;NSAMP=88;MSQ=24.61;AC=88;AN=29246;NFAM=88
chr5	177096979	90017_1	N	N]chr7:139865758]	20663.1	LOW	SVTYPE=BND;POS=177096979;STRANDS=++:109;IMPRECISE;CIPOS=-30,144;CIEND=-14,471;CIPOS95=-6,6;CIEND95=-14,60;MATEID=90017_2;EVENT=90017;SU=109;PE=109;SR=0;ALG=PROD;AF=0.02134;NSAMP=624;MSQ=24.84;AC=624;AN=29246;NFAM=619
chr5	177097047	85710_1	N	N[chr14:70910038[	60710.1	LOW	SVTYPE=BND;POS=177097047;STRANDS=+-:17;IMPRECISE;CIPOS=-50,157;CIEND=-536,49;CIPOS95=-25,25;CIEND95=-104,49;MATEID=85710_2;EVENT=85710;SU=17;PE=17;SR=0;ALG=PROD;AF=0.04637;NSAMP=1356;MSQ=26.04;RETAINED;AC=1356;AN=29246;NFAM=1339
chr5	177097109	368443_2	N	]chr5:177096792]N	613.8	LOW	SVTYPE=BND;POS=177096792;STRANDS=+-:4;IMPRECISE;CIPOS=-9,8;CIEND=-9,8;CIPOS95=0,1;CIEND95=0,0;MATEID=368443_1;EVENT=368443;SECONDARY;SU=4;PE=0;SR=4;ALG=PROD;AF=0.0003419;NSAMP=10;MSQ=54.01;RECLASSIFIED;AC=10;AN=29246;NFAM=10
chr5	177097146	68205_2	N	]chr3:194991194]N	1295.92	LOW	SVTYPE=BND;POS=177097146;STRANDS=+-:8;IMPRECISE;CIPOS=-446,29;CIEND=-30,589;CIPOS95=-99,29;CIEND95=-30,137;MATEID=68205_1;EVENT=68205;SECONDARY;SU=8;PE=8;SR=0;ALG=PROD;AF=0.001436;NSAMP=42;MSQ=16.3;AC=42;AN=29246;NFAM=42
chr5	177098016	368444	N	<DEL>	74371	PASS	SVTYPE=DEL;POS=177098016;SVLEN=-4206;END=177102222;STRANDS=+-:3318;CIPOS=0,0;CIEND=0,0;CIPOS95=0,0;CIEND95=0,0;SU=3318;PE=1887;SR=1431;ALG=PROD;AF=0.004787;NSAMP=139;MSQ=483.15;AC=140;AN=29246;NFAM=134
chr5	177101558	519692	N	<DUP>	87.37	PASS	SVTYPE=DUP;POS=177101558;SVLEN=6787;END=177108345;STRANDS=-+:8;IMPRECISE;CIPOS=-249,9;CIEND=-10,154;CIPOS95=-77,2;CIEND95=-3,58;SU=8;PE=8;SR=0;ALG=PROD;AF=3.419e-05;NSAMP=1;MSQ=79.51;AC=1;AN=29246;NFAM=1
chr5	177104353	518930_2	N	N[chr5:131240949[	1776.78	LOW	SVTYPE=BND;POS=131240949;STRANDS=-+:4;CIPOS=-9,8;CIEND=-9,8;CIPOS95=0,0;CIEND95=0,0;MATEID=518930_1;EVENT=518930;SECONDARY;SU=4;PE=0;SR=4;ALG=PROD;AF=0.00383;NSAMP=112;MSQ=12.7;RECLASSIFIED;AC=112;AN=29246;NFAM=112
chr5	177104886	368445	N	<DEL>	429497	PASS	SVTYPE=DEL;POS=177104886;SVLEN=-226;END=177105112;STRANDS=+-:5373;CIPOS=0,0;CIEND=0,0;CIPOS95=0,0;CIEND95=0,0;SU=5373;PE=820;SR=4553;ALG=PROD;AF=0.05898;NSAMP=1648;MSQ=212.39;MEDGQR=2.64;Q10GQR=2.16;AC=1725;AN=29246;NFAM=1607
chr5	177104886	78971_2	N	N]chr4:20826483]	12508.7	LOW	SVTYPE=BND;POS=177104886;STRANDS=++:4;CIPOS=-9,8;CIEND=-9,8;CIPOS95=0,0;CIEND95=0,0;MATEID=78971_1;EVENT=78971;SECONDARY;SU=4;PE=0;SR=4;ALG=PROD;AF=0.01002;NSAMP=293;MSQ=33.91;AC=293;AN=29246;NFAM=291
chr5	177106504	368447	N	<DEL>	36545.2	PASS	SVTYPE=DEL;POS=177106504;SVLEN=-2005;END=177108509;STRANDS=+-:18;IMPRECISE;CIPOS=-30,27;CIEND=-25,29;CIPOS95=-3,3;CIEND95=-3,3;SU=18;PE=17;SR=1;ALG=PROD;AF=0.03447;NSAMP=1008;MSQ=26.9;MEDGQR=1.83;Q10GQR=1.47;AC=1008;AN=29246;NFAM=987
chr5	177106560	368448	N	<DEL>	278.72	PASS	SVTYPE=DEL;POS=177106560;SVLEN=-2886;END=177109446;STRANDS=+-:13;IMPRECISE;CIPOS=-10,215;CIEND=-312,9;CIPOS95=-3,41;CIEND95=-33,3;SU=13;PE=13;SR=0;ALG=PROD;AF=3.419e-05;NSAMP=1;MSQ=278.72;AC=1;AN=29246;NFAM=1
chr5	177106789	368446	N	<DEL>	477187	PASS	SVTYPE=DEL;POS=177106789;SVLEN=-1699;END=177108488;STRANDS=+-:20697;CIPOS=-4,4;CIEND=-8,0;CIPOS95=0,0;CIEND95=0,0;SU=20697;PE=20674;SR=23;ALG=PROD;AF=0.05909;NSAMP=1594;MSQ=249.4;MEDGQR=3.56;Q10GQR=3.25;AC=1728;AN=29246;NFAM=1566
chr5	177106867	519693	N	<DUP>	686.05	PASS	SVTYPE=DUP;POS=177106867;SVLEN=1512;END=177108379;STRANDS=-+:53;IMPRECISE;CIPOS=-311,20;CIEND=-18,242;CIPOS95=-21,20;CIEND95=-18,20;SU=53;PE=53;SR=0;ALG=PROD;AF=6.883e-05;NSAMP=2;MSQ=95.44;AC=2;AN=29058;NFAM=2
chr5	177108235	368450	N	<DEL>	2.04115e+06	PASS	SVTYPE=DEL;POS=177108235;SVLEN=-429;END=177108664;STRANDS=+-:1269;CIPOS=0,4;CIEND=-1,0;CIPOS95=0,0;CIEND95=0,0;SU=1269;PE=1125;SR=144;ALG=PROD;AF=0.1526;NSAMP=2791;MSQ=266.23;RETAINED;MEDGQR=3.57;Q10GQR=3.01;AC=3164;AN=20728;NFAM=2659
chr5	177108284	519694	N	<DUP>	128.2	PASS	SVTYPE=DUP;POS=177108284;SVLEN=3204;END=177111488;STRANDS=-+:8;IMPRECISE;CIPOS=-409,9;CIEND=-10,461;CIPOS95=-97,2;CIEND95=-2,93;SU=8;PE=8;SR=0;ALG=PROD;AF=6.839e-05;NSAMP=2;MSQ=57.41;AC=2;AN=29246;NFAM=1
chr5	177109992	368455_1	N	N[chr5:177110178[	293.15	LOW	SVTYPE=BND;POS=177109992;STRANDS=+-:11;CIPOS=-3,2;CIEND=-3,2;CIPOS95=0,0;CIEND95=0,0;MATEID=368455_2;EVENT=368455;SU=11;PE=0;SR=11;ALG=PROD;AF=0.0001368;NSAMP=4;MSQ=73.17;RECLASSIFIED;AC=4;AN=29246;NFAM=4
chr5	177110178	368455_2	N	]chr5:177109992]N	293.15	LOW	SVTYPE=BND;POS=177109992;STRANDS=+-:11;CIPOS=-3,2;CIEND=-3,2;CIPOS95=0,0;CIEND95=0,0;MATEID=368455_1;EVENT=368455;SECONDARY;SU=11;PE=0;SR=11;ALG=PROD;AF=0.0001368;NSAMP=4;MSQ=73.17;RECLASSIFIED;AC=4;AN=29246;NFAM=4
chr5	177110963	84856_1	N	]chr12:94864678]N	22.31	LOW	SVTYPE=BND;POS=177110963;STRANDS=-+:5;CIPOS=-10,9;CIEND=-10,9;CIPOS95=0,0;CIEND95=0,0;MATEID=84856_2;EVENT=84856;SU=5;PE=0;SR=5;ALG=PROD;AF=6.839e-05;NSAMP=2;MSQ=10.93;AC=2;AN=29246;NFAM=2
chr5	177111452	52970_2	N	N]chr2:201284715]	3831.49	LOW	SVTYPE=BND;POS=177111452;STRANDS=++:4;IMPRECISE;CIPOS=-10,9;CIEND=-10,0;CIPOS95=-3,3;CIEND95=-10,0;MATEID=52970_1;EVENT=52970;SECONDARY;SU=4;PE=3;SR=1;ALG=PROD;AF=0.004855;NSAMP=142;MSQ=16.1;AC=142;AN=29246;NFAM=142
chr5	177114711	368456	N	<DEL>	275.59	PASS	SVTYPE=DEL;POS=177114711;SVLEN=-2881;END=177117592;STRANDS=+-:13;CIPOS=-6,5;CIEND=-6,3;CIPOS95=0,0;CIEND95=0,0;SU=13;PE=7;SR=6;ALG=PROD;AF=3.419e-05;NSAMP=1;MSQ=275.59;AC=1;AN=29246;NFAM=1
chr5	177115490	519695	N	<DUP>	327.78	PASS	SVTYPE=DUP;POS=177115490;SVLEN=6212;END=177121702;STRANDS=-+:35;IMPRECISE;CIPOS=-239,29;CIEND=-30,307;CIPOS95=-20,20;CIEND95=-27,27;SU=35;PE=35;SR=0;ALG=PROD;AF=0.0002052;NSAMP=6;MSQ=54.53;AC=6;AN=29246;NFAM=6
chr5	177116764	519696	N	<DUP>	421.52	PASS	SVTYPE=DUP;POS=177116764;SVLEN=5935;END=177122699;STRANDS=-+:37;CIPOS=-2,0;CIEND=-10,9;CIPOS95=0,0;CIEND95=0,0;SU=37;PE=23;SR=14;ALG=PROD;AF=6.839e-05;NSAMP=1;MSQ=421.14;AC=2;AN=29246;NFAM=1
chr5	177117794	519689_2	N	N[chr5:177049197[	191.7	LOW	SVTYPE=BND;POS=177049197;STRANDS=-+:18;CIPOS=-10,9;CIEND=-4,2;CIPOS95=0,0;CIEND95=0,0;MATEID=519689_1;EVENT=519689;SECONDARY;SU=18;PE=10;SR=8;ALG=PROD;AF=3.419e-05;NSAMP=1;MSQ=191.7;RECLASSIFIED;AC=1;AN=29246;NFAM=1
chr5	177117865	368425_2	N	]chr5:177049966]N	239.58	LOW	SVTYPE=BND;POS=177049966;STRANDS=+-:12;IMPRECISE;CIPOS=-10,9;CIEND=-9,9;CIPOS95=-1,0;CIEND95=-1,1;MATEID=368425_1;EVENT=368425;SECONDARY;SU=12;PE=10;SR=2;ALG=PROD;AF=3.419e-05;NSAMP=1;MSQ=239.58;RECLASSIFIED;AC=1;AN=29246;NFAM=1
chr5	177118857	368457_1	N	N[chr5:177118940[	5320.1	PASS	SVTYPE=BND;POS=177118857;STRANDS=+-:186;CIPOS=-3,2;CIEND=-3,2;CIPOS95=0,0;CIEND95=0,0;MATEID=368457_2;EVENT=368457;SU=186;PE=1;SR=185;ALG=PROD;AF=0.000171;NSAMP=5;MSQ=257.72;RECLASSIFIED;AC=5;AN=29246;NFAM=5
chr5	177118940	368457_2	N	]chr5:177118857]N	5320.1	PASS	SVTYPE=BND;POS=177118857;STRANDS=+-:186;CIPOS=-3,2;CIEND=-3,2;CIPOS95=0,0;CIEND95=0,0;MATEID=368457_1;EVENT=368457;SECONDARY;SU=186;PE=1;SR=185;ALG=PROD;AF=0.000171;NSAMP=5;MSQ=257.72;RECLASSIFIED;AC=5;AN=29246;NFAM=5
chr5	177133717	368458_1	N	N[chr5:177133976[	58.64	LOW	SVTYPE=BND;POS=177133717;STRANDS=+-:4;IMPRECISE;CIPOS=-8,9;CIEND=-9,8;CIPOS95=0,1;CIEND95=0,0;MATEID=368458_2;EVENT=368458;SU=4;PE=0;SR=4;ALG=PROD;AF=6.839e-05;NSAMP=2;MSQ=13.57;RECLASSIFIED;AC=2;AN=29246;NFAM=2
chr5	177133949	368459_1	N	N[chr5:177134257[	114.23	LOW	SVTYPE=BND;POS=177133949;STRANDS=+-:8;CIPOS=-29,28;CIEND=-29,28;CIPOS95=0,0;CIEND95=0,0;MATEID=368459_2;EVENT=368459;SU=8;PE=0;SR=8;ALG=PROD;AF=0.0002052;NSAMP=6;MSQ=15.81;RECLASSIFIED;AC=6;AN=29246;NFAM=6
chr5	177133976	368458_2	N	]chr5:177133717]N	58.64	LOW	SVTYPE=BND;POS=177133717;STRANDS=+-:4;IMPRECISE;CIPOS=-9,8;CIEND=-8,9;CIPOS95=0,0;CIEND95=0,1;MATEID=368458_1;EVENT=368458;SECONDARY;SU=4;PE=0;SR=4;ALG=PROD;AF=6.839e-05;NSAMP=2;MSQ=13.57;RECLASSIFIED;AC=2;AN=29246;NFAM=2
chr5	177134257	368459_2	N	]chr5:177133949]N	114.23	LOW	SVTYPE=BND;POS=177133949;STRANDS=+-:8;CIPOS=-29,28;CIEND=-29,28;CIPOS95=0,0;CIEND95=0,0;MATEID=368459_1;EVENT=368459;SECONDARY;SU=8;PE=0;SR=8;ALG=PROD;AF=0.0002052;NSAMP=6;MSQ=15.81;RECLASSIFIED;AC=6;AN=29246;NFAM=6
chr5	177147879	368460	N	<DEL>	332.34	PASS	SVTYPE=DEL;POS=177147879;SVLEN=-7500;END=177155379;STRANDS=+-:5;CIPOS=-10,9;CIEND=-10,9;CIPOS95=0,0;CIEND95=0,0;SU=5;PE=0;SR=5;ALG=PROD;AF=3.419e-05;NSAMP=1;MSQ=332.32;AC=1;AN=29246;NFAM=1
chr5	177152296	368461_1	N	N[chr5:177152719[	146.57	LOW	SVTYPE=BND;POS=177152296;STRANDS=+-:4;CIPOS=-9,8;CIEND=-9,8;CIPOS95=0,0;CIEND95=0,0;MATEID=368461_2;EVENT=368461;SU=4;PE=0;SR=4;ALG=PROD;AF=0.0002393;NSAMP=7;MSQ=9.24;RECLASSIFIED;AC=7;AN=29246;NFAM=7
chr5	177152719	368461_2	N	]chr5:177152296]N	146.57	LOW	SVTYPE=BND;POS=177152296;STRANDS=+-:4;CIPOS=-9,8;CIEND=-9,8;CIPOS95=0,0;CIEND95=0,0;MATEID=368461_1;EVENT=368461;SECONDARY;SU=4;PE=0;SR=4;ALG=PROD;AF=0.0002393;NSAMP=7;MSQ=9.24;RECLASSIFIED;AC=7;AN=29246;NFAM=7
chr5	177155784	368463	N	<DEL>	200.76	PASS	SVTYPE=DEL;POS=177155784;SVLEN=-20155;END=177175939;STRANDS=+-:7;IMPRECISE;CIPOS=-9,9;CIEND=-10,9;CIPOS95=-1,3;CIEND95=-3,1;SU=7;PE=6;SR=1;ALG=PROD;AF=3.419e-05;NSAMP=1;MSQ=200.76;AC=1;AN=29246;NFAM=1
chr5	177158221	52972_2	N	[chr2:97943022[N	147.42	LOW	SVTYPE=BND;POS=177158221;STRANDS=--:20,++:5;IMPRECISE;CIPOS=-773,81;CIEND=-632,200;CIPOS95=-122,81;CIEND95=-135,135;MATEID=52972_1;EVENT=52972;SECONDARY;SU=25;PE=25;SR=0;ALG=SUM;AF=6.839e-05;NSAMP=2;MSQ=20.93;AC=2;AN=29246;NFAM=2
chr5	177158238	89805_1	N	]chr7:88419848]N	66.84	LOW	SVTYPE=BND;POS=177158238;STRANDS=-+:4;IMPRECISE;CIPOS=-648,9;CIEND=-10,388;CIPOS95=-150,0;CIEND95=-3,94;MATEID=89805_2;EVENT=89805;SU=4;PE=4;SR=0;ALG=PROD;AF=0.0001026;NSAMP=3;MSQ=19.87;AC=3;AN=29246;NFAM=3
chr5	177158264	368464_1	N	N[chr5:177158329[	185.92	LOW	SVTYPE=BND;POS=177158264;STRANDS=+-:8;CIPOS=-10,9;CIEND=-10,8;CIPOS95=0,0;CIEND95=0,0;MATEID=368464_2;EVENT=368464;SU=8;PE=0;SR=8;ALG=PROD;AF=3.419e-05;NSAMP=1;MSQ=185.79;RECLASSIFIED;AC=1;AN=29246;NFAM=1
chr5	177158329	368464_2	N	]chr5:177158264]N	185.92	LOW	SVTYPE=BND;POS=177158264;STRANDS=+-:8;CIPOS=-10,8;CIEND=-10,9;CIPOS95=0,0;CIEND95=0,0;MATEID=368464_1;EVENT=368464;SECONDARY;SU=8;PE=0;SR=8;ALG=PROD;AF=3.419e-05;NSAMP=1;MSQ=185.79;RECLASSIFIED;AC=1;AN=29246;NFAM=1
chr5	177158355	52971_2	N	N]chr2:97943001]	1793.16	LOW	SVTYPE=BND;POS=177158355;STRANDS=++:149;IMPRECISE;CIPOS=-171,785;CIEND=-169,1032;CIPOS95=-138,138;CIEND95=-169,184;MATEID=52971_1;EVENT=52971;SECONDARY;SU=149;PE=149;SR=0;ALG=SUM;AF=0.002017;NSAMP=59;MSQ=22.3;AC=59;AN=29246;NFAM=59
chr5	177159560	368465	N	<DEL>	1890.36	PASS	SVTYPE=DEL;POS=177159560;SVLEN=-1436;END=177160996;STRANDS=+-:84;CIPOS=-11,29;CIEND=-28,9;CIPOS95=0,0;CIEND95=0,0;SU=84;PE=78;SR=6;ALG=PROD;AF=6.839e-05;NSAMP=2;MSQ=236.57;AC=2;AN=29246;NFAM=2
chr5	177165907	368467	N	<DEL:ME:SINE|Alu|AluSg>	233.45	PASS	SVTYPE=MEI;POS=177165907;SVLEN=-304;END=177166211;STRANDS=+-:24;CIPOS=-9,8;CIEND=-10,9;CIPOS95=0,0;CIEND95=0,0;SU=24;PE=0;SR=24;ALG=PROD;AF=0.0001368;NSAMP=4;MSQ=30.64;AC=4;AN=29246;NFAM=4
chr5	177185978	12989_2	N	N]chr1:32581196]	36881.6	LOW	SVTYPE=BND;POS=177185978;STRANDS=++:109;CIPOS=-6,9;CIEND=-10,9;CIPOS95=0,0;CIEND95=0,0;MATEID=12989_1;EVENT=12989;SECONDARY;SU=109;PE=92;SR=17;ALG=PROD;AF=0.03825;NSAMP=1100;MSQ=20.77;AC=1117;AN=29202;NFAM=1089
chr5	177186018	12990_2	N	N[chr1:189562190[	2368.03	LOW	SVTYPE=BND;POS=177186018;STRANDS=-+:5;CIPOS=-50,49;CIEND=-50,49;CIPOS95=0,0;CIEND95=0,0;MATEID=12990_1;EVENT=12990;SECONDARY;SU=5;PE=0;SR=5;ALG=PROD;AF=0.002496;NSAMP=73;MSQ=15.86;AC=73;AN=29246;NFAM=73
chr5	177187167	368468	N	<DEL>	416.49	PASS	SVTYPE=DEL;POS=177187167;SVLEN=-1502;END=177188669;STRANDS=+-:19;CIPOS=-10,9;CIEND=-4,1;CIPOS95=0,0;CIEND95=0,0;SU=19;PE=10;SR=9;ALG=PROD;AF=3.419e-05;NSAMP=1;MSQ=416.49;AC=1;AN=29246;NFAM=1
chr5	177197157	368469_1	N	N[chr5:177197365[	399.31	LOW	SVTYPE=BND;POS=177197157;STRANDS=+-:6;CIPOS=-6,5;CIEND=-6,5;CIPOS95=0,0;CIEND95=0,0;MATEID=368469_2;EVENT=368469;SU=6;PE=0;SR=6;ALG=PROD;AF=6.839e-05;NSAMP=2;MSQ=198.54;RECLASSIFIED;AC=2;AN=29246;NFAM=2
chr5	177197365	368469_2	N	]chr5:177197157]N	399.31	LOW	SVTYPE=BND;POS=177197157;STRANDS=+-:6;CIPOS=-6,5;CIEND=-6,5;CIPOS95=0,0;CIEND95=0,0;MATEID=368469_1;EVENT=368469;SECONDARY;SU=6;PE=0;SR=6;ALG=PROD;AF=6.839e-05;NSAMP=2;MSQ=198.54;RECLASSIFIED;AC=2;AN=29246;NFAM=2
chr5	177199580	92029_1	N	]chrY:12825949]N	1428.21	LOW	SVTYPE=BND;POS=177199580;STRANDS=-+:27;CIPOS=-9,8;CIEND=-9,8;CIPOS95=0,0;CIEND95=0,0;MATEID=92029_2;EVENT=92029;SU=27;PE=0;SR=27;ALG=PROD;AF=0.001607;NSAMP=47;MSQ=24.01;AC=47;AN=29246;NFAM=46
chr5	177199613	87819_1	N	N[chr19:50707887[	149.28	LOW	SVTYPE=BND;POS=177199613;STRANDS=+-:4;IMPRECISE;CIPOS=-10,9;CIEND=-10,8;CIPOS95=-1,1;CIEND95=-1,0;MATEID=87819_2;EVENT=87819;SU=4;PE=2;SR=2;ALG=PROD;AF=0.0003419;NSAMP=10;MSQ=14.01;AC=10;AN=29246;NFAM=10
chr5	177204883	368470	N	<DEL>	3782.13	PASS	SVTYPE=DEL;POS=177204883;SVLEN=-2260;END=177207143;STRANDS=+-:167;CIPOS=-7,9;CIEND=-6,4;CIPOS95=0,0;CIEND95=0,0;SU=167;PE=107;SR=60;ALG=PROD;AF=0.0001026;NSAMP=3;MSQ=344.6;AC=3;AN=29246;NFAM=3
chr5	177215364	519697	N	<DUP>	252.59	PASS	SVTYPE=DUP;POS=177215364;SVLEN=5734;END=177221098;STRANDS=-+:24;IMPRECISE;CIPOS=-10,4;CIEND=-6,0;CIPOS95=0,0;CIEND95=0,1;SU=24;PE=20;SR=4;ALG=PROD;AF=3.419e-05;NSAMP=1;MSQ=251.88;AC=1;AN=29246;NFAM=1
chr5	177221532	368471_1	N	N[chr5:177221848[	906.63	LOW	SVTYPE=BND;POS=177221532;STRANDS=+-:73;CIPOS=-6,5;CIEND=-6,5;CIPOS95=0,0;CIEND95=0,0;MATEID=368471_2;EVENT=368471;SU=73;PE=0;SR=73;ALG=PROD;AF=0.0006497;NSAMP=19;MSQ=20.19;RECLASSIFIED;AC=19;AN=29246;NFAM=19
chr5	177221848	368471_2	N	]chr5:177221532]N	906.63	LOW	SVTYPE=BND;POS=177221532;STRANDS=+-:73;CIPOS=-6,5;CIEND=-6,5;CIPOS95=0,0;CIEND95=0,0;MATEID=368471_1;EVENT=368471;SECONDARY;SU=73;PE=0;SR=73;ALG=PROD;AF=0.0006497;NSAMP=19;MSQ=20.19;RECLASSIFIED;AC=19;AN=29246;NFAM=19
chr5	177221869	368472_1	N	N[chr5:177222168[	525.04	LOW	SVTYPE=BND;POS=177221869;STRANDS=+-:68;CIPOS=-5,4;CIEND=-6,4;CIPOS95=0,0;CIEND95=0,0;MATEID=368472_2;EVENT=368472;SU=68;PE=0;SR=68;ALG=PROD;AF=0.0002735;NSAMP=8;MSQ=22.28;RECLASSIFIED;AC=8;AN=29246;NFAM=8
chr5	177222168	368472_2	N	]chr5:177221869]N	525.04	LOW	SVTYPE=BND;POS=177221869;STRANDS=+-:68;CIPOS=-6,4;CIEND=-5,4;CIPOS95=0,0;CIEND95=0,0;MATEID=368472_1;EVENT=368472;SECONDARY;SU=68;PE=0;SR=68;ALG=PROD;AF=0.0002735;NSAMP=8;MSQ=22.28;RECLASSIFIED;AC=8;AN=29246;NFAM=8
chr5	177252157	368474	N	<DEL>	1942.3	PASS	SVTYPE=DEL;POS=177252157;SVLEN=-1832;END=177253989;STRANDS=+-:79;CIPOS=-23,22;CIEND=-30,29;CIPOS95=0,0;CIEND95=0,0;SU=79;PE=50;SR=29;ALG=PROD;AF=3.419e-05;NSAMP=1;MSQ=542.54;AC=1;AN=29246;NFAM=1
chr5	177272847	368475_1	N	N[chr5:177273384[	547.53	LOW	SVTYPE=BND;POS=177272847;STRANDS=+-:20;IMPRECISE;CIPOS=-5,5;CIEND=-10,9;CIPOS95=-1,0;CIEND95=0,0;MATEID=368475_2;EVENT=368475;SU=20;PE=15;SR=5;ALG=PROD;AF=0.0001026;NSAMP=3;MSQ=182.05;RECLASSIFIED;AC=3;AN=29246;NFAM=3
chr5	177273384	368475_2	N	]chr5:177272847]N	547.53	LOW	SVTYPE=BND;POS=177272847;STRANDS=+-:20;IMPRECISE;CIPOS=-10,9;CIEND=-5,5;CIPOS95=0,0;CIEND95=-1,0;MATEID=368475_1;EVENT=368475;SECONDARY;SU=20;PE=15;SR=5;ALG=PROD;AF=0.0001026;NSAMP=3;MSQ=182.05;RECLASSIFIED;AC=3;AN=29246;NFAM=3
chr5	177280069	368476_1	N	N[chr5:177280315[	188.58	LOW	SVTYPE=BND;POS=177280069;STRANDS=+-:4;IMPRECISE;CIPOS=-9,8;CIEND=-9,8;CIPOS95=0,1;CIEND95=0,0;MATEID=368476_2;EVENT=368476;SU=4;PE=0;SR=4;ALG=PROD;AF=0.0002735;NSAMP=8;MSQ=10.35;RECLASSIFIED;AC=8;AN=29246;NFAM=8
chr5	177280315	368476_2	N	]chr5:177280069]N	188.58	LOW	SVTYPE=BND;POS=177280069;STRANDS=+-:4;IMPRECISE;CIPOS=-9,8;CIEND=-9,8;CIPOS95=0,0;CIEND95=0,1;MATEID=368476_1;EVENT=368476;SECONDARY;SU=4;PE=0;SR=4;ALG=PROD;AF=0.0002735;NSAMP=8;MSQ=10.35;RECLASSIFIED;AC=8;AN=29246;NFAM=8
chr5	177285151	368477	N	<DEL>	668.6	PASS	SVTYPE=DEL;POS=177285151;SVLEN=-1649;END=177286800;STRANDS=+-:16;CIPOS=-10,5;CIEND=-2,1;CIPOS95=0,0;CIEND95=0,0;SU=16;PE=0;SR=16;ALG=PROD;AF=3.419e-05;NSAMP=1;MSQ=668.6;AC=1;AN=29246;NFAM=1
chr5	177288597	519698	N	<DUP>	44.99	PASS	SVTYPE=DUP;POS=177288597;SVLEN=202;END=177288799;STRANDS=-+:6;CIPOS=-8,5;CIEND=-7,6;CIPOS95=0,0;CIEND95=0,0;SU=6;PE=1;SR=5;ALG=PROD;AF=3.419e-05;NSAMP=1;MSQ=42.03;AC=1;AN=29246;NFAM=1
chr5	177290425	87496_1	N	N]chr19:12233569]	278.63	LOW	SVTYPE=BND;POS=177290425;STRANDS=++:4;IMPRECISE;CIPOS=-9,8;CIEND=-10,8;CIPOS95=0,0;CIEND95=-1,0;MATEID=87496_2;EVENT=87496;SU=4;PE=0;SR=4;ALG=PROD;AF=0.0006839;NSAMP=19;MSQ=13.6;AC=20;AN=29246;NFAM=19
chr5	177325444	519700	N	<DUP>	39.63	PASS	SVTYPE=DUP;POS=177325444;SVLEN=1168;END=177326612;STRANDS=-+:5;IMPRECISE;CIPOS=-420,9;CIEND=-10,409;CIPOS95=-108,2;CIEND95=-2,137;SU=5;PE=5;SR=0;ALG=PROD;AF=3.419e-05;NSAMP=1;MSQ=34.33;AC=1;AN=29246;NFAM=1
chr5	177326746	593490_2	N	[chr5:118737675[N	634.94	LOW	SVTYPE=BND;POS=177326746;STRANDS=--:12;IMPRECISE;CIPOS=-399,29;CIEND=-377,29;CIPOS95=-51,29;CIEND95=-57,29;MATEID=593490_1;EVENT=593490;SECONDARY;SU=12;PE=12;SR=0;ALG=PROD;AF=0.001163;NSAMP=34;MSQ=11.84;AC=34;AN=29246;NFAM=34
chr5	177326757	90099_1	N	[chr7:157357294[N	70340.8	LOW	SVTYPE=BND;POS=177326757;STRANDS=--:640;IMPRECISE;CIPOS=-296,9;CIEND=-206,12;CIPOS95=-23,9;CIEND95=-3,3;MATEID=90099_2;EVENT=90099;SU=640;PE=640;SR=0;ALG=PROD;AF=0.03809;NSAMP=1114;MSQ=38.03;AC=1114;AN=29246;NFAM=1076
chr5	177326761	91403_1	N	]chrX:22664644]N	587.26	LOW	SVTYPE=BND;POS=177326761;STRANDS=-+:8;IMPRECISE;CIPOS=-612,49;CIEND=-50,492;CIPOS95=-161,49;CIEND95=-50,116;MATEID=91403_2;EVENT=91403;SU=8;PE=8;SR=0;ALG=PROD;AF=0.0009232;NSAMP=27;MSQ=19.87;AC=27;AN=29246;NFAM=27
chr5	177326765	88472_1	N	[chr22:22585811[N	2217.23	LOW	SVTYPE=BND;POS=177326765;STRANDS=--:23;CIPOS=-10,9;CIEND=-10,9;CIPOS95=0,0;CIEND95=0,0;MATEID=88472_2;EVENT=88472;SU=23;PE=0;SR=23;ALG=PROD;AF=0.003009;NSAMP=87;MSQ=20.81;AC=88;AN=29246;NFAM=87
chr5	177326870	68208_2	N	N]chr3:54898128]	12333	LOW	SVTYPE=BND;POS=177326870;STRANDS=++:8;CIPOS=-29,28;CIEND=-29,28;CIPOS95=0,0;CIEND95=0,0;MATEID=68208_1;EVENT=68208;SECONDARY;SU=8;PE=0;SR=8;ALG=PROD;AF=0.009711;NSAMP=284;MSQ=24.73;AC=284;AN=29246;NFAM=282
chr5	177326871	90098_1	N	N]chr7:157357213]	1.04863e+06	LOW	SVTYPE=BND;POS=177326871;STRANDS=++:21429;CIPOS=0,0;CIEND=0,0;CIPOS95=0,0;CIEND95=0,0;MATEID=90098_2;EVENT=90098;SU=21429;PE=9574;SR=11855;AF=0.2218;NSAMP=6444;MSQ=96.7;AC=6486;AN=29246;NFAM=6067
chr5	177326904	593489_2	N	N]chr5:118737743]	32351.6	LOW	SVTYPE=BND;POS=177326904;STRANDS=++:742;IMPRECISE;CIPOS=-19,232;CIEND=-14,85;CIPOS95=-5,5;CIEND95=-3,3;MATEID=593489_1;EVENT=593489;SECONDARY;SU=742;PE=742;SR=0;ALG=PROD;AF=0.02134;NSAMP=624;MSQ=29.13;AC=624;AN=29246;NFAM=619
chr5	177326909	89580_1	N	N]chr7:40377059]	1441.47	LOW	SVTYPE=BND;POS=177326909;STRANDS=++:15;IMPRECISE;CIPOS=-28,500;CIEND=-30,414;CIPOS95=-28,140;CIEND95=-30,72;MATEID=89580_2;EVENT=89580;SU=15;PE=15;SR=0;ALG=PROD;AF=0.000889;NSAMP=26;MSQ=35.98;AC=26;AN=29246;NFAM=26
chr5	177326916	84972_1	N	N[chr12:121130826[	75.33	LOW	SVTYPE=BND;POS=177326916;STRANDS=+-:6;IMPRECISE;CIPOS=-6,9;CIEND=-7,0;CIPOS95=-1,3;CIEND95=-7,0;MATEID=84972_2;EVENT=84972;SU=6;PE=5;SR=1;ALG=PROD;AF=3.419e-05;NSAMP=1;MSQ=74.77;AC=1;AN=29246;NFAM=1
chr5	177326930	91402_1	N	N[chrX:22664669[	17079.3	LOW	SVTYPE=BND;POS=177326930;STRANDS=+-:709;IMPRECISE;CIPOS=-27,246;CIEND=-88,9;CIPOS95=-6,6;CIEND95=-1,1;MATEID=91402_2;EVENT=91402;SU=709;PE=708;SR=1;ALG=PROD;AF=0.01197;NSAMP=350;MSQ=37.54;AC=350;AN=29246;NFAM=349
chr5	177326938	52973_2	N	N]chr2:130361574]	1165.06	LOW	SVTYPE=BND;POS=177326938;STRANDS=++:127;IMPRECISE;CIPOS=-18,430;CIEND=-32,213;CIPOS95=-18,38;CIEND95=-4,4;MATEID=52973_1;EVENT=52973;SECONDARY;SU=127;PE=127;SR=0;ALG=PROD;AF=0.001299;NSAMP=38;MSQ=23.03;AC=38;AN=29246;NFAM=38
chr5	177326940	87861_1	N	N]chr20:1868204]	146.16	LOW	SVTYPE=BND;POS=177326940;STRANDS=++:13;IMPRECISE;CIPOS=-34,735;CIEND=-34,570;CIPOS95=-34,208;CIEND95=-34,160;MATEID=87861_2;EVENT=87861;SU=13;PE=13;SR=0;ALG=SUM;AF=0.0002735;NSAMP=8;MSQ=10.07;AC=8;AN=29246;NFAM=8
chr5	177326945	12991_2	N	]chr1:99683168]N	251.37	LOW	SVTYPE=BND;POS=177326945;STRANDS=+-:14;IMPRECISE;CIPOS=-404,29;CIEND=-28,511;CIPOS95=-46,29;CIEND95=-28,102;MATEID=12991_1;EVENT=12991;SECONDARY;SU=14;PE=14;SR=0;ALG=PROD;AF=0.0002735;NSAMP=8;MSQ=27.58;AC=8;AN=29246;NFAM=8
chr5	177326960	83765_1	N	N]chr11:34537283]	37.43	LOW	SVTYPE=BND;POS=177326960;STRANDS=++:4;IMPRECISE;CIPOS=-10,809;CIEND=-10,583;CIPOS95=0,190;CIEND95=-2,150;MATEID=83765_2;EVENT=83765;SU=4;PE=4;SR=0;ALG=PROD;AF=6.839e-05;NSAMP=2;MSQ=17.96;AC=2;AN=29246;NFAM=2
chr5	177326962	593463_2	N	N]chr5:117450888]	955.26	LOW	SVTYPE=BND;POS=177326962;STRANDS=++:35;IMPRECISE;CIPOS=-27,418;CIEND=-28,305;CIPOS95=-27,45;CIEND95=-19,19;MATEID=593463_1;EVENT=593463;SECONDARY;SU=35;PE=35;SR=0;ALG=PROD;AF=0.001026;NSAMP=30;MSQ=25.39;AC=30;AN=29246;NFAM=30
chr5	177326964	86864_1	N	N[chr17:46896494[	31.86	LOW	SVTYPE=BND;POS=177326964;STRANDS=+-:4;IMPRECISE;CIPOS=-8,475;CIEND=-394,9;CIPOS95=0,157;CIEND95=-108,1;MATEID=86864_2;EVENT=86864;SU=4;PE=4;SR=0;ALG=PROD;AF=6.839e-05;NSAMP=2;MSQ=6.95;AC=2;AN=29246;NFAM=2
chr5	177326968	85272_1	N	N]chr13:75941325]	173.32	LOW	SVTYPE=BND;POS=177326968;STRANDS=++:4;IMPRECISE;CIPOS=-8,631;CIEND=-10,473;CIPOS95=0,220;CIEND95=-2,141;MATEID=85272_2;EVENT=85272;SU=4;PE=4;SR=0;ALG=PROD;AF=0.0002393;NSAMP=7;MSQ=15.56;AC=7;AN=29246;NFAM=7
chr5	177326969	87317_1	N	N]chr18:63559023]	240.54	LOW	SVTYPE=BND;POS=177326969;STRANDS=++:13;IMPRECISE;CIPOS=-27,457;CIEND=-30,341;CIPOS95=-27,145;CIEND95=-30,39;MATEID=87317_2;EVENT=87317;SU=13;PE=13;SR=0;ALG=PROD;AF=0.0001026;NSAMP=3;MSQ=64.79;AC=3;AN=29246;NFAM=3
chr5	177326970	85002_1	N	N]chr12:125924476]	155.91	LOW	SVTYPE=BND;POS=177326970;STRANDS=++:4;IMPRECISE;CIPOS=-10,646;CIEND=-10,613;CIPOS95=-1,135;CIEND95=-2,118;MATEID=85002_2;EVENT=85002;SU=4;PE=4;SR=0;ALG=PROD;AF=0.000171;NSAMP=5;MSQ=22.03;AC=5;AN=29246;NFAM=5
chr5	177326970	86366_1	N	N[chr16:26887315[	23.75	LOW	SVTYPE=BND;POS=177326970;STRANDS=+-:4;IMPRECISE;CIPOS=-10,536;CIEND=-311,9;CIPOS95=0,175;CIEND95=-81,2;MATEID=86366_2;EVENT=86366;SU=4;PE=4;SR=0;ALG=PROD;AF=3.419e-05;NSAMP=1;MSQ=23.75;AC=1;AN=29246;NFAM=1
chr5	177326971	68209_2	N	N]chr3:17148600]	100.4	LOW	SVTYPE=BND;POS=177326971;STRANDS=++:5;IMPRECISE;CIPOS=-7,596;CIEND=-10,499;CIPOS95=0,213;CIEND95=-2,142;MATEID=68209_1;EVENT=68209;SECONDARY;SU=5;PE=5;SR=0;ALG=PROD;AF=0.0001026;NSAMP=3;MSQ=29.8;AC=3;AN=29246;NFAM=3
chr5	177326972	91487_1	N	N]chrX:44600880]	1327.34	LOW	SVTYPE=BND;POS=177326972;STRANDS=++:4;IMPRECISE;CIPOS=-50,652;CIEND=-50,517;CIPOS95=-50,207;CIEND95=-50,161;MATEID=91487_2;EVENT=91487;SU=4;PE=4;SR=0;ALG=PROD;AF=0.001573;NSAMP=46;MSQ=25.96;AC=46;AN=29246;NFAM=46
```
